## Supplemental Data 1 for "Development of a high-density 665 K SNP array for rainbow trout genome-wide genotyping": INRAE_USDA_MAF1.vcf (part 922 of 1714)

```
NC_035101.1	10201139	.	C	G	.	.	MAF_INRAE=1.667
NC_035101.1	10201142	.	C	T	.	.	MAF_INRAE=1.667
NC_035101.1	10201149	.	T	C	.	.	MAF_INRAE=2.5;MAF_USDA=28.235
NC_035101.1	10201164	.	C	A	.	.	MAF_INRAE=12.025;MAF_USDA=1.639
NC_035101.1	10201267	.	T	A	.	.	MAF_USDA=1.176
NC_035101.1	10201294	.	G	A	.	.	MAF_INRAE=37.342;MAF_USDA=22.917
NC_035101.1	10201417	.	G	T	.	.	MAF_USDA=2.5
NC_035101.1	10201428	.	C	T	.	.	MAF_INRAE=10.759;MAF_USDA=28.916
NC_035101.1	10201470	.	T	G	.	.	MAF_INRAE=1.667;MAF_USDA=10.656
NC_035101.1	10201471	.	T	G	.	.	MAF_USDA=8.197
NC_035101.1	10201480	.	G	A	.	.	MAF_USDA=9.016
NC_035101.1	10201486	.	T	C	.	.	MAF_USDA=10.656
NC_035101.1	10201499	.	G	A	.	.	MAF_INRAE=2.5
NC_035101.1	10201507	.	T	A	.	.	MAF_INRAE=4.167
NC_035101.1	10201518	.	C	T	.	.	MAF_USDA=1.639
NC_035101.1	10201525	.	G	A	.	.	MAF_USDA=9.836
NC_035101.1	10201526	.	G	T	.	.	MAF_INRAE=3.333
NC_035101.1	10201527	.	C	T	.	.	MAF_USDA=8.197
NC_035101.1	10201533	.	T	C	.	.	MAF_INRAE=2.5
NC_035101.1	10201547	.	G	A	.	.	MAF_INRAE=2.5
NC_035101.1	10201548	.	G	A	.	.	MAF_USDA=4.167
NC_035101.1	10201571	.	G	A	.	.	MAF_USDA=4.098
NC_035101.1	10201574	.	C	T	.	.	MAF_USDA=5.738
NC_035101.1	10201578	.	C	T	.	.	MAF_USDA=1.639
NC_035101.1	10201583	.	C	T	.	.	MAF_INRAE=1.667
NC_035101.1	10201586	.	C	T	.	.	MAF_INRAE=2.5
NC_035101.1	10201599	.	C	T	.	.	MAF_USDA=1.639
NC_035101.1	10201609	.	C	T	.	.	MAF_INRAE=2.5
NC_035101.1	10201616	.	G	T	.	.	MAF_INRAE=2.5
NC_035101.1	10201638	.	G	C	.	.	MAF_INRAE=6.962;MAF_USDA=14.118
NC_035101.1	10201644	.	C	T	.	.	MAF_INRAE=20.833
NC_035101.1	10201689	.	G	T	.	.	MAF_INRAE=2.5;MAF_USDA=24.706
NC_035101.1	10201705	.	G	T	.	.	MAF_USDA=4.918
NC_035101.1	10201712	.	C	T	.	.	MAF_INRAE=49.367;MAF_USDA=9.836
NC_035101.1	10201727	.	C	G	.	.	MAF_INRAE=2.5
NC_035101.1	10201728	.	C	G	.	.	MAF_INRAE=2.5
NC_035101.1	10201729	.	C	A	.	.	MAF_INRAE=5.263
NC_035101.1	10201775	.	G	A	.	.	MAF_INRAE=5.833
NC_035101.1	10201782	.	C	A	.	.	MAF_INRAE=7.5;MAF_USDA=2.083
NC_035101.1	10201802	.	C	T	.	.	MAF_USDA=1.639
NC_035101.1	10201807	.	G	A	.	.	MAF_INRAE=47.5;MAF_USDA=2.459
NC_035101.1	10201815	.	G	A	.	.	MAF_INRAE=10.833;MAF_USDA=14.583
NC_035101.1	10201972	.	C	T	.	.	MAF_INRAE=5.833;MAF_USDA=1.639
NC_035101.1	10201990	.	G	C	.	.	MAF_INRAE=2.5;MAF_USDA=24.706
NC_035101.1	10201998	.	T	A	.	.	MAF_INRAE=5.833;MAF_USDA=3.529
NC_035101.1	10202039	.	C	T	.	.	MAF_USDA=4.098
NC_035101.1	10202069	.	G	A	.	.	MAF_INRAE=49.367;MAF_USDA=1.639
NC_035101.1	10202187	.	G	A	.	.	MAF_USDA=4.118
NC_035101.1	10202249	.	T	A	.	.	MAF_INRAE=1.667
NC_035101.1	10202250	.	T	C	.	.	MAF_INRAE=1.667
NC_035101.1	10202254	.	A	T	.	.	MAF_INRAE=1.667
NC_035101.1	10202274	.	G	T	.	.	MAF_INRAE=2.5
NC_035101.1	10202277	.	T	A	.	.	MAF_INRAE=2.5
NC_035101.1	10202279	.	T	A	.	.	MAF_INRAE=2.5
NC_035101.1	10202280	.	C	A	.	.	MAF_INRAE=2.5
NC_035101.1	10202311	.	C	T	.	.	MAF_INRAE=1.667
NC_035101.1	10202313	.	A	G	.	.	MAF_INRAE=1.667
NC_035101.1	10202318	.	C	G	.	.	MAF_USDA=4.098
NC_035101.1	10202331	.	G	T	.	.	MAF_INRAE=37.342;MAF_USDA=22.917
NC_035101.1	10202335	.	G	A	.	.	MAF_INRAE=1.667
NC_035101.1	10202341	.	C	G	.	.	MAF_INRAE=2.5
NC_035101.1	10202403	.	C	A	.	.	MAF_INRAE=10.127;MAF_USDA=29.412
NC_035101.1	10202467	.	A	C	.	.	MAF_INRAE=3.797;MAF_USDA=1.639
NC_035101.1	10202495	.	T	A	.	.	MAF_USDA=1.639
NC_035101.1	10202499	.	C	T	.	.	MAF_INRAE=41.667;MAF_USDA=10.656
NC_035101.1	10202558	.	G	A	.	.	MAF_USDA=16.667
NC_035101.1	10202655	.	C	A	.	.	MAF_USDA=9.016
NC_035101.1	10202687	.	G	A	.	.	MAF_USDA=4.098
NC_035101.1	10202713	.	C	T	.	.	MAF_USDA=4.167
NC_035101.1	10202739	.	T	A	.	.	MAF_USDA=2.459
NC_035101.1	10202751	.	T	C	.	.	MAF_USDA=1.639
NC_035101.1	10202824	.	T	A	.	.	MAF_INRAE=39.241;MAF_USDA=39.412
NC_035101.1	10202859	.	T	C	.	.	MAF_INRAE=39.873;MAF_USDA=38.824
NC_035101.1	10202892	.	A	C	.	.	MAF_INRAE=49.367;MAF_USDA=10.656
NC_035101.1	10202943	.	C	T	.	.	MAF_USDA=2.083
NC_035101.1	10202968	.	A	G	.	.	MAF_INRAE=2.5;MAF_USDA=24.706
NC_035101.1	10203005	.	A	C	.	.	MAF_INRAE=2.5
NC_035101.1	10203046	.	C	T	.	.	MAF_USDA=2.459
NC_035101.1	10203168	.	G	A	.	.	MAF_USDA=14.583
NC_035101.1	10203170	.	C	T	.	.	MAF_INRAE=2.632
NC_035101.1	10203200	.	C	G	.	.	MAF_INRAE=4.43
NC_035101.1	10203266	.	A	C	.	.	MAF_USDA=29.167
NC_035101.1	10203270	.	C	A	.	.	MAF_USDA=3.279
NC_035101.1	10203891	.	T	G	.	.	MAF_USDA=4.918
NC_035101.1	10203892	.	A	C	.	.	MAF_USDA=10.0
NC_035101.1	10203920	.	C	T	.	.	MAF_USDA=4.167
NC_035101.1	10203923	.	C	T	.	.	MAF_USDA=10.588
NC_035101.1	10203980	.	T	C	.	.	MAF_USDA=25.294
NC_035101.1	10204025	.	T	C	.	.	MAF_INRAE=15.789
NC_035101.1	10204032	.	C	T	.	.	MAF_USDA=2.459
NC_035101.1	10204056	.	C	A	.	.	MAF_INRAE=36.842;MAF_USDA=24.118
NC_035101.1	10204101	.	G	T	.	.	MAF_INRAE=45.57;MAF_USDA=35.294
NC_035101.1	10204200	.	G	A	.	.	MAF_INRAE=5.833;MAF_USDA=1.639
NC_035101.1	10204257	.	G	A	.	.	MAF_USDA=1.639
NC_035101.1	10204276	.	C	T	.	.	MAF_USDA=13.934
NC_035101.1	10204316	.	G	A	.	.	MAF_USDA=3.529
NC_035101.1	10204318	.	G	A	.	.	MAF_USDA=3.529
NC_035101.1	10204329	.	C	A	.	.	MAF_USDA=5.882
NC_035101.1	10204361	.	A	G	.	.	MAF_INRAE=2.5;MAF_USDA=24.118
NC_035101.1	10204373	.	C	A	.	.	MAF_INRAE=6.962;MAF_USDA=17.213
NC_035101.1	10204493	.	G	A	.	.	MAF_INRAE=6.962;MAF_USDA=23.77
NC_035101.1	10204497	.	A	T	.	.	MAF_INRAE=43.038;MAF_USDA=25.294
NC_035101.1	10204507	.	C	A	.	.	MAF_USDA=5.738
NC_035101.1	10204555	.	A	C	.	.	MAF_USDA=4.098
NC_035101.1	10204631	.	G	A	.	.	MAF_INRAE=10.526;MAF_USDA=24.706
NC_035101.1	10204634	.	G	A	.	.	MAF_USDA=4.167
NC_035101.1	10204661	.	G	C	.	.	MAF_INRAE=10.526;MAF_USDA=22.353
NC_035101.1	10204698	.	C	A	.	.	MAF_INRAE=5.263
NC_035101.1	10204742	.	G	A	.	.	MAF_USDA=9.412
NC_035101.1	10205600	.	T	A	.	.	MAF_USDA=2.459
NC_035101.1	10205768	.	C	T	.	.	MAF_INRAE=47.468;MAF_USDA=12.295
NC_035101.1	10205837	.	C	A	.	.	MAF_USDA=2.083
NC_035101.1	10205884	.	T	C	.	.	MAF_INRAE=41.772;MAF_USDA=41.176
NC_035101.1	10205911	.	G	A	.	.	MAF_INRAE=7.595;MAF_USDA=21.765
NC_035101.1	10205950	.	T	G	.	.	MAF_USDA=4.098
NC_035101.1	10205955	.	T	G	.	.	MAF_USDA=2.459
NC_035101.1	10205975	.	T	A	.	.	MAF_USDA=4.118
NC_035101.1	10205997	.	G	C	.	.	MAF_INRAE=50.0;MAF_USDA=17.059
NC_035101.1	10206021	.	A	G	.	.	MAF_USDA=4.167
NC_035101.1	10206052	.	C	A	.	.	MAF_INRAE=50.0;MAF_USDA=4.098
NC_035101.1	10206071	.	G	A	.	.	MAF_INRAE=2.5;MAF_USDA=25.294
NC_035101.1	10206104	.	T	C	.	.	MAF_USDA=3.529
NC_035101.1	10206105	.	G	C	.	.	MAF_USDA=3.529
NC_035101.1	10206143	.	A	T	.	.	MAF_USDA=3.529
NC_035101.1	10206149	.	A	G	.	.	MAF_USDA=3.529
NC_035101.1	10206259	.	T	C	.	.	MAF_USDA=10.417
NC_035101.1	10206278	.	A	T	.	.	MAF_USDA=1.765
NC_035101.1	10206316	.	T	A	.	.	MAF_USDA=3.529
NC_035101.1	10206345	.	C	A	.	.	MAF_USDA=8.824
NC_035101.1	10206393	.	G	A	.	.	MAF_INRAE=30.38;MAF_USDA=8.824
NC_035101.1	10206478	.	C	T	.	.	MAF_INRAE=5.063;MAF_USDA=9.639
NC_035101.1	10206494	.	T	A	.	.	MAF_USDA=4.167
NC_035101.1	10206509	.	G	A	.	.	MAF_USDA=18.75
NC_035101.1	10206685	.	T	C	.	.	MAF_USDA=4.918
NC_035101.1	10206741	.	G	A	.	.	MAF_INRAE=5.833;MAF_USDA=11.765
NC_035101.1	10206785	.	A	C	.	.	MAF_INRAE=2.5;MAF_USDA=7.059
NC_035101.1	10206860	.	G	T	.	.	MAF_USDA=3.529
NC_035101.1	10206928	.	A	T	.	.	MAF_INRAE=31.013;MAF_USDA=8.824
NC_035101.1	10206938	.	C	T	.	.	MAF_USDA=10.417
NC_035101.1	10206990	.	G	T	.	.	MAF_USDA=6.471
NC_035101.1	10207060	.	G	T	.	.	MAF_USDA=2.459
NC_035101.1	10207103	.	G	C	.	.	MAF_USDA=1.765
NC_035101.1	10207155	.	G	T	.	.	MAF_USDA=18.75
NC_035101.1	10207176	.	T	A	.	.	MAF_USDA=1.639
NC_035101.1	10207226	.	C	A	.	.	MAF_USDA=1.765
NC_035101.1	10207259	.	C	T	.	.	MAF_INRAE=10.526
NC_035101.1	10207330	.	T	A	.	.	MAF_USDA=3.529
NC_035101.1	10207459	.	A	G	.	.	MAF_USDA=3.529
NC_035101.1	10207596	.	G	T	.	.	MAF_USDA=1.639
NC_035101.1	10207612	.	T	A	.	.	MAF_USDA=3.529
NC_035101.1	10207613	.	T	C	.	.	MAF_INRAE=2.5;MAF_USDA=25.882
NC_035101.1	10207733	.	A	G	.	.	MAF_INRAE=48.101;MAF_USDA=11.176
NC_035101.1	10207745	.	T	A	.	.	MAF_INRAE=21.667;MAF_USDA=1.639
NC_035101.1	10207782	.	A	G	.	.	MAF_USDA=1.765
NC_035101.1	10207821	.	T	A	.	.	MAF_INRAE=2.5;MAF_USDA=25.294
NC_035101.1	10207846	.	A	C	.	.	MAF_USDA=3.529
NC_035101.1	10207965	.	T	C	.	.	MAF_INRAE=2.5
NC_035101.1	10207981	.	A	T	.	.	MAF_INRAE=2.5;MAF_USDA=1.639
NC_035101.1	10208071	.	G	A	.	.	MAF_USDA=3.529
NC_035101.1	10208074	.	G	A	.	.	MAF_USDA=7.377
NC_035101.1	10208092	.	C	G	.	.	MAF_USDA=6.557
NC_035101.1	10208120	.	G	A	.	.	MAF_USDA=29.167
NC_035101.1	10208136	.	G	A	.	.	MAF_USDA=12.5
NC_035101.1	10208144	.	C	T	.	.	MAF_USDA=2.083
NC_035101.1	10208214	.	G	T	.	.	MAF_USDA=4.167
NC_035101.1	10208222	.	C	T	.	.	MAF_USDA=6.25
NC_035101.1	10208324	.	A	C	.	.	MAF_USDA=6.557
NC_035101.1	10208336	.	C	T	.	.	MAF_USDA=1.639
NC_035101.1	10208363	.	A	C	.	.	MAF_USDA=39.583
NC_035101.1	10214738	.	G	A	.	.	MAF_USDA=3.529
NC_035101.1	10214784	.	T	C	.	.	MAF_USDA=18.033
NC_035101.1	10214792	.	T	A	.	.	MAF_USDA=5.0
NC_035101.1	10214912	.	A	G	.	.	MAF_USDA=1.639
NC_035101.1	10214944	.	G	A	.	.	MAF_USDA=1.639
NC_035101.1	10214987	.	C	T	.	.	MAF_INRAE=6.962;MAF_USDA=23.77
NC_035101.1	10215022	.	G	A	.	.	MAF_INRAE=2.5;MAF_USDA=28.235
NC_035101.1	10215090	.	G	T	.	.	MAF_USDA=8.333
NC_035101.1	10215322	.	T	G	.	.	MAF_INRAE=15.789
NC_035101.1	10215348	.	A	G	.	.	MAF_INRAE=15.789
NC_035101.1	10215356	.	G	C	.	.	MAF_INRAE=15.789
NC_035101.1	10215378	.	G	A	.	.	MAF_INRAE=29.114;MAF_USDA=16.667
NC_035101.1	10215398	.	C	T	.	.	MAF_INRAE=3.333
NC_035101.1	10215406	.	G	T	.	.	MAF_USDA=10.417
NC_035101.1	10215424	.	A	G	.	.	MAF_INRAE=15.789
NC_035101.1	10215439	.	T	C	.	.	MAF_USDA=8.333
NC_035101.1	10215442	.	G	A	.	.	MAF_USDA=8.333
NC_035101.1	10215604	.	C	A	.	.	MAF_INRAE=10.526;MAF_USDA=10.417
NC_035101.1	10215674	.	G	C	.	.	MAF_INRAE=10.526
NC_035101.1	10215738	.	T	C	.	.	MAF_INRAE=2.5;MAF_USDA=39.583
NC_035101.1	10215788	.	C	A	.	.	MAF_INRAE=2.5
NC_035101.1	10215974	.	C	T	.	.	MAF_USDA=12.5
NC_035101.1	10215978	.	G	A	.	.	MAF_USDA=20.833
NC_035101.1	10216072	.	G	T	.	.	MAF_USDA=10.417
NC_035101.1	10216105	.	G	T	.	.	MAF_USDA=20.833
NC_035101.1	10216107	.	A	T	.	.	MAF_USDA=10.417
NC_035101.1	10216115	.	G	C	.	.	MAF_USDA=8.333
NC_035101.1	10216406	.	A	G	.	.	MAF_INRAE=19.62;MAF_USDA=25.0
NC_035101.1	10216422	.	C	T	.	.	MAF_INRAE=21.519
NC_035101.1	10216450	.	T	C	.	.	MAF_INRAE=2.5
NC_035101.1	10216540	.	G	T	.	.	MAF_INRAE=27.848;MAF_USDA=10.976
NC_035101.1	10216542	.	G	A	.	.	MAF_INRAE=15.0;MAF_USDA=22.561
NC_035101.1	10216615	.	T	C	.	.	MAF_USDA=2.586
NC_035101.1	10216649	.	G	A	.	.	MAF_INRAE=3.333;MAF_USDA=4.167
NC_035101.1	10216679	.	C	A	.	.	MAF_INRAE=3.333
NC_035101.1	10216730	.	C	A	.	.	MAF_INRAE=29.747
NC_035101.1	10216762	.	T	C	.	.	MAF_INRAE=32.278;MAF_USDA=6.25
NC_035101.1	10216931	.	C	T	.	.	MAF_INRAE=10.526;MAF_USDA=9.756
NC_035101.1	10216961	.	T	A	.	.	MAF_INRAE=3.333;MAF_USDA=3.448
NC_035101.1	10216962	.	T	C	.	.	MAF_INRAE=3.333;MAF_USDA=4.31
NC_035101.1	10216969	.	C	T	.	.	MAF_USDA=17.073
NC_035101.1	10216972	.	G	T	.	.	MAF_USDA=18.75
NC_035101.1	10217045	.	G	T	.	.	MAF_USDA=1.724
NC_035101.1	10217051	.	C	T	.	.	MAF_USDA=4.31
NC_035101.1	10217171	.	C	A	.	.	MAF_INRAE=10.526;MAF_USDA=8.333
NC_035101.1	10217177	.	C	T	.	.	MAF_USDA=12.5
NC_035101.1	10217226	.	T	G	.	.	MAF_USDA=5.172
NC_035101.1	10217235	.	G	T	.	.	MAF_INRAE=2.5;MAF_USDA=20.122
NC_035101.1	10217334	.	T	C	.	.	MAF_INRAE=10.526
NC_035101.1	10217397	.	G	C	.	.	MAF_INRAE=2.5;MAF_USDA=25.0
NC_035101.1	10217457	.	C	A	.	.	MAF_USDA=1.639
NC_035101.1	10217458	.	G	A	.	.	MAF_USDA=1.639
NC_035101.1	10217643	.	G	T	.	.	MAF_USDA=3.279
NC_035101.1	10217650	.	G	A	.	.	MAF_USDA=4.098
NC_035101.1	10217780	.	A	G	.	.	MAF_INRAE=8.861;MAF_USDA=30.328
NC_035101.1	10217818	.	G	C	.	.	MAF_INRAE=5.0;MAF_USDA=4.167
NC_035101.1	10217833	.	C	T	.	.	MAF_INRAE=28.481;MAF_USDA=8.824
NC_035101.1	10217943	.	A	G	.	.	MAF_INRAE=10.526;MAF_USDA=19.412
NC_035101.1	10218069	.	G	T	.	.	MAF_USDA=4.918
NC_035101.1	10218124	.	T	G	.	.	MAF_INRAE=10.526;MAF_USDA=19.412
NC_035101.1	10218188	.	G	A	.	.	MAF_INRAE=2.5;MAF_USDA=19.412
NC_035101.1	10218194	.	G	A	.	.	MAF_USDA=2.459
NC_035101.1	10218258	.	A	G	.	.	MAF_INRAE=28.481;MAF_USDA=10.0
NC_035101.1	10218360	.	C	T	.	.	MAF_USDA=4.098
NC_035101.1	10218365	.	C	T	.	.	MAF_USDA=19.277
NC_035101.1	10218398	.	T	G	.	.	MAF_USDA=3.279
NC_035101.1	10218399	.	T	G	.	.	MAF_USDA=2.174
NC_035101.1	10218434	.	T	G	.	.	MAF_USDA=16.667
NC_035101.1	10218482	.	C	T	.	.	MAF_USDA=4.098
NC_035101.1	10218505	.	T	A	.	.	MAF_USDA=4.098
NC_035101.1	10218533	.	A	T	.	.	MAF_USDA=21.739
NC_035101.1	10218571	.	C	T	.	.	MAF_USDA=7.229
NC_035101.1	10218665	.	T	G	.	.	MAF_USDA=49.18
NC_035101.1	10218683	.	T	A	.	.	MAF_USDA=3.279
NC_035101.1	10218686	.	T	G	.	.	MAF_USDA=18.033
NC_035101.1	10218889	.	G	A	.	.	MAF_USDA=2.5
NC_035101.1	10218910	.	C	T	.	.	MAF_USDA=1.667
NC_035101.1	10218942	.	G	A	.	.	MAF_USDA=15.574
NC_035101.1	10218949	.	T	G	.	.	MAF_USDA=2.459
NC_035101.1	10219018	.	A	G	.	.	MAF_USDA=29.508
NC_035101.1	10219030	.	G	T	.	.	MAF_USDA=35.246
NC_035101.1	10219050	.	C	T	.	.	MAF_USDA=25.41
NC_035101.1	10219194	.	T	C	.	.	MAF_USDA=2.5
NC_035101.1	10219224	.	C	T	.	.	MAF_USDA=4.098
NC_035101.1	10219283	.	C	T	.	.	MAF_USDA=21.687
NC_035101.1	10219342	.	T	G	.	.	MAF_INRAE=2.5;MAF_USDA=2.941
NC_035101.1	10219735	.	G	A	.	.	MAF_USDA=3.279
NC_035101.1	10219748	.	G	T	.	.	MAF_INRAE=27.848;MAF_USDA=2.459
NC_035101.1	10219832	.	T	A	.	.	MAF_USDA=4.918
NC_035101.1	10219850	.	A	C	.	.	MAF_INRAE=9.494;MAF_USDA=37.059
NC_035101.1	10219937	.	C	G	.	.	MAF_USDA=5.738
NC_035101.1	10219948	.	G	A	.	.	MAF_INRAE=10.526;MAF_USDA=15.882
NC_035101.1	10220013	.	A	T	.	.	MAF_INRAE=5.833;MAF_USDA=1.639
NC_035101.1	10220124	.	G	T	.	.	MAF_USDA=12.941
NC_035101.1	10220180	.	A	T	.	.	MAF_INRAE=10.526;MAF_USDA=17.647
NC_035101.1	10220191	.	T	A	.	.	MAF_USDA=5.738
NC_035101.1	10220237	.	C	T	.	.	MAF_USDA=5.738
NC_035101.1	10220272	.	G	T	.	.	MAF_USDA=5.738
NC_035101.1	10220351	.	G	T	.	.	MAF_INRAE=5.833;MAF_USDA=6.471
NC_035101.1	10220374	.	C	T	.	.	MAF_INRAE=10.526;MAF_USDA=14.706
NC_035101.1	10220394	.	T	A	.	.	MAF_INRAE=18.987;MAF_USDA=17.059
NC_035101.1	10220405	.	G	A	.	.	MAF_INRAE=12.025;MAF_USDA=2.459
NC_035101.1	10220442	.	C	A	.	.	MAF_INRAE=5.833;MAF_USDA=4.706
NC_035101.1	10220488	.	G	A	.	.	MAF_USDA=35.294
NC_035101.1	10220489	.	A	C	.	.	MAF_USDA=35.294
NC_035101.1	10220490	.	C	A	.	.	MAF_USDA=35.294
NC_035101.1	10220583	.	G	A	.	.	MAF_USDA=3.279
NC_035101.1	10220640	.	T	A	.	.	MAF_INRAE=5.696
NC_035101.1	10220725	.	C	A	.	.	MAF_USDA=4.098
NC_035101.1	10220732	.	T	C	.	.	MAF_USDA=18.75
NC_035101.1	10220784	.	G	A	.	.	MAF_USDA=4.167
NC_035101.1	10220839	.	G	A	.	.	MAF_INRAE=3.333;MAF_USDA=2.459
NC_035101.1	10221154	.	C	T	.	.	MAF_USDA=11.475
NC_035101.1	10221313	.	A	G	.	.	MAF_USDA=3.279
NC_035101.1	10221362	.	C	G	.	.	MAF_USDA=3.279
NC_035101.1	10221366	.	G	T	.	.	MAF_INRAE=10.526;MAF_USDA=2.941
NC_035101.1	10221371	.	A	T	.	.	MAF_INRAE=3.333;MAF_USDA=7.377
NC_035101.1	10221392	.	C	A	.	.	MAF_USDA=5.294
NC_035101.1	10221393	.	C	A	.	.	MAF_INRAE=19.62;MAF_USDA=32.353
NC_035101.1	10221476	.	A	C	.	.	MAF_USDA=5.294
NC_035101.1	10221485	.	G	A	.	.	MAF_INRAE=10.526;MAF_USDA=20.0
NC_035101.1	10221556	.	G	T	.	.	MAF_INRAE=28.481;MAF_USDA=9.412
NC_035101.1	10221578	.	C	A	.	.	MAF_USDA=3.279
NC_035101.1	10221661	.	G	A	.	.	MAF_INRAE=49.367;MAF_USDA=2.459
NC_035101.1	10221663	.	C	T	.	.	MAF_INRAE=5.833;MAF_USDA=6.471
NC_035101.1	10221875	.	T	G	.	.	MAF_USDA=5.738
NC_035101.1	10221886	.	C	T	.	.	MAF_INRAE=10.526;MAF_USDA=18.235
NC_035101.1	10221906	.	C	T	.	.	MAF_INRAE=1.667;MAF_USDA=20.0
NC_035101.1	10221922	.	G	A	.	.	MAF_USDA=5.738
NC_035101.1	10221933	.	G	C	.	.	MAF_USDA=1.639
NC_035101.1	10221956	.	T	C	.	.	MAF_USDA=1.176
NC_035101.1	10222007	.	A	C	.	.	MAF_INRAE=5.833;MAF_USDA=5.882
NC_035101.1	10222022	.	A	T	.	.	MAF_USDA=13.115
NC_035101.1	10222099	.	T	A	.	.	MAF_INRAE=1.667;MAF_USDA=9.836
NC_035101.1	10222175	.	G	T	.	.	MAF_INRAE=5.833;MAF_USDA=5.882
NC_035101.1	10222199	.	C	A	.	.	MAF_INRAE=10.526;MAF_USDA=14.118
NC_035101.1	10222227	.	A	T	.	.	MAF_INRAE=6.667;MAF_USDA=40.588
NC_035101.1	10222294	.	C	A	.	.	MAF_USDA=4.098
NC_035101.1	10222315	.	C	T	.	.	MAF_INRAE=3.333;MAF_USDA=4.098
NC_035101.1	10222479	.	C	A	.	.	MAF_INRAE=25.949
NC_035101.1	10222483	.	T	C	.	.	MAF_INRAE=30.833
NC_035101.1	10222531	.	A	C	.	.	MAF_INRAE=28.481;MAF_USDA=3.279
NC_035101.1	10222593	.	A	C	.	.	MAF_INRAE=2.5
NC_035101.1	10222637	.	C	A	.	.	MAF_USDA=3.279
NC_035101.1	10222644	.	C	A	.	.	MAF_USDA=3.279
NC_035101.1	10222679	.	G	A	.	.	MAF_USDA=7.059
NC_035101.1	10224022	.	C	A	.	.	MAF_USDA=8.333
NC_035101.1	10224123	.	C	A	.	.	MAF_USDA=10.417
NC_035101.1	10224226	.	T	G	.	.	MAF_USDA=1.639
NC_035101.1	10224272	.	C	G	.	.	MAF_INRAE=2.5;MAF_USDA=18.824
NC_035101.1	10224280	.	C	T	.	.	MAF_INRAE=2.5;MAF_USDA=1.639
NC_035101.1	10224451	.	A	T	.	.	MAF_INRAE=10.526;MAF_USDA=17.647
NC_035101.1	10224634	.	C	T	.	.	MAF_INRAE=48.101;MAF_USDA=2.459
NC_035101.1	10224759	.	A	G	.	.	MAF_USDA=18.75
NC_035101.1	10224770	.	T	G	.	.	MAF_USDA=6.557
NC_035101.1	10224880	.	G	C	.	.	MAF_INRAE=10.526;MAF_USDA=18.235
NC_035101.1	10224898	.	C	A	.	.	MAF_USDA=13.529
NC_035101.1	10224921	.	G	T	.	.	MAF_INRAE=20.833
NC_035101.1	10224944	.	G	C	.	.	MAF_USDA=4.098
NC_035101.1	10225009	.	G	A	.	.	MAF_INRAE=9.494;MAF_USDA=22.941
NC_035101.1	10225022	.	C	T	.	.	MAF_INRAE=21.667
NC_035101.1	10225024	.	C	A	.	.	MAF_INRAE=21.667
NC_035101.1	10225095	.	C	G	.	.	MAF_USDA=12.353
NC_035101.1	10225125	.	G	C	.	.	MAF_USDA=2.459
NC_035101.1	10225126	.	G	C	.	.	MAF_USDA=5.294
NC_035101.1	10225132	.	C	T	.	.	MAF_USDA=1.639
NC_035101.1	10225147	.	G	T	.	.	MAF_USDA=6.471
NC_035101.1	10225156	.	G	C	.	.	MAF_USDA=12.5
NC_035101.1	10225162	.	T	C	.	.	MAF_USDA=12.5
NC_035101.1	10225175	.	C	A	.	.	MAF_USDA=5.294
NC_035101.1	10225284	.	G	A	.	.	MAF_INRAE=3.333;MAF_USDA=19.412
NC_035101.1	10225286	.	C	T	.	.	MAF_INRAE=49.367;MAF_USDA=2.459
NC_035101.1	10225295	.	C	A	.	.	MAF_INRAE=9.494;MAF_USDA=18.235
NC_035101.1	10225400	.	G	A	.	.	MAF_INRAE=5.833;MAF_USDA=2.459
NC_035101.1	10225446	.	G	A	.	.	MAF_INRAE=9.494;MAF_USDA=23.529
NC_035101.1	10225700	.	T	A	.	.	MAF_INRAE=21.519;MAF_USDA=6.557
NC_035101.1	10225712	.	A	C	.	.	MAF_INRAE=9.167;MAF_USDA=12.941
NC_035101.1	10225756	.	G	A	.	.	MAF_USDA=2.459
NC_035101.1	10225762	.	G	T	.	.	MAF_INRAE=46.835;MAF_USDA=2.459
NC_035101.1	10225769	.	C	T	.	.	MAF_INRAE=46.835;MAF_USDA=2.459
NC_035101.1	10226109	.	C	A	.	.	MAF_USDA=2.459
NC_035101.1	10226197	.	A	C	.	.	MAF_INRAE=11.392;MAF_USDA=1.667
NC_035101.1	10226198	.	G	A	.	.	MAF_INRAE=8.861;MAF_USDA=24.405
NC_035101.1	10226239	.	A	T	.	.	MAF_INRAE=21.053;MAF_USDA=17.213
NC_035101.1	10226240	.	A	C	.	.	MAF_USDA=7.647
NC_035101.1	10226419	.	G	T	.	.	MAF_USDA=14.583
NC_035101.1	10226431	.	C	T	.	.	MAF_USDA=1.639
NC_035101.1	10227860	.	T	G	.	.	MAF_USDA=42.353
NC_035101.1	10227861	.	C	G	.	.	MAF_USDA=42.353
NC_035101.1	10227867	.	A	G	.	.	MAF_USDA=42.353
NC_035101.1	10227868	.	A	G	.	.	MAF_USDA=42.353
NC_035101.1	10227880	.	G	A	.	.	MAF_USDA=5.882
NC_035101.1	10228064	.	G	A	.	.	MAF_INRAE=13.291;MAF_USDA=5.294
NC_035101.1	10228111	.	T	C	.	.	MAF_INRAE=5.833;MAF_USDA=1.639
NC_035101.1	10228119	.	A	C	.	.	MAF_INRAE=10.526;MAF_USDA=32.353
NC_035101.1	10228286	.	G	A	.	.	MAF_USDA=18.75
NC_035101.1	10228332	.	T	C	.	.	MAF_INRAE=10.833;MAF_USDA=37.647
NC_035101.1	10228344	.	G	A	.	.	MAF_USDA=4.706
NC_035101.1	10228374	.	G	A	.	.	MAF_USDA=3.279
NC_035101.1	10228404	.	G	A	.	.	MAF_INRAE=21.053
NC_035101.1	10228483	.	T	C	.	.	MAF_USDA=5.738
NC_035101.1	10228529	.	G	A	.	.	MAF_INRAE=25.949;MAF_USDA=42.353
NC_035101.1	10228590	.	G	A	.	.	MAF_USDA=18.75
NC_035101.1	10228689	.	G	T	.	.	MAF_INRAE=8.333;MAF_USDA=16.471
NC_035101.1	10228703	.	C	A	.	.	MAF_USDA=3.279
NC_035101.1	10228732	.	G	A	.	.	MAF_USDA=3.279
NC_035101.1	10228832	.	A	G	.	.	MAF_INRAE=9.167;MAF_USDA=11.176
NC_035101.1	10228838	.	C	G	.	.	MAF_INRAE=36.709;MAF_USDA=41.765
NC_035101.1	10228844	.	T	C	.	.	MAF_INRAE=9.167;MAF_USDA=11.176
NC_035101.1	10228851	.	G	A	.	.	MAF_INRAE=5.263;MAF_USDA=2.941
NC_035101.1	10228879	.	C	T	.	.	MAF_INRAE=2.5;MAF_USDA=20.0
NC_035101.1	10228901	.	T	G	.	.	MAF_INRAE=10.526;MAF_USDA=22.353
NC_035101.1	10228946	.	T	A	.	.	MAF_INRAE=10.526;MAF_USDA=14.706
NC_035101.1	10228973	.	G	A	.	.	MAF_INRAE=5.263
NC_035101.1	10229065	.	G	A	.	.	MAF_USDA=10.417
NC_035101.1	10229101	.	G	A	.	.	MAF_USDA=4.098
NC_035101.1	10229111	.	C	A	.	.	MAF_USDA=18.75
NC_035101.1	10229115	.	A	C	.	.	MAF_USDA=10.417
NC_035101.1	10229151	.	T	G	.	.	MAF_INRAE=42.105;MAF_USDA=8.824
NC_035101.1	10229174	.	C	T	.	.	MAF_USDA=5.738
NC_035101.1	10229237	.	C	A	.	.	MAF_INRAE=31.013;MAF_USDA=40.0
NC_035101.1	10229319	.	G	C	.	.	MAF_INRAE=3.333;MAF_USDA=11.176
NC_035101.1	10229375	.	G	A	.	.	MAF_USDA=8.333
NC_035101.1	10229387	.	C	G	.	.	MAF_USDA=4.167
NC_035101.1	10229450	.	T	A	.	.	MAF_INRAE=6.962;MAF_USDA=17.213
NC_035101.1	10229462	.	T	C	.	.	MAF_USDA=3.279
NC_035101.1	10229581	.	A	G	.	.	MAF_INRAE=10.526;MAF_USDA=8.333
NC_035101.1	10229598	.	A	C	.	.	MAF_USDA=14.583
NC_035101.1	10229613	.	A	C	.	.	MAF_USDA=33.333
NC_035101.1	10229924	.	C	A	.	.	MAF_USDA=1.667
NC_035101.1	10230219	.	C	T	.	.	MAF_INRAE=42.105;MAF_USDA=16.667
NC_035101.1	10230305	.	T	A	.	.	MAF_USDA=8.696
NC_035101.1	10231666	.	A	T	.	.	MAF_USDA=39.13
NC_035101.1	10231762	.	A	T	.	.	MAF_USDA=31.25
NC_035101.1	10231769	.	T	C	.	.	MAF_USDA=27.083
NC_035101.1	10231779	.	C	A	.	.	MAF_USDA=31.25
NC_035101.1	10231800	.	A	G	.	.	MAF_USDA=18.75
NC_035101.1	10231801	.	T	G	.	.	MAF_USDA=2.353
NC_035101.1	10231806	.	G	C	.	.	MAF_USDA=6.471
NC_035101.1	10231808	.	G	T	.	.	MAF_USDA=4.167
NC_035101.1	10231811	.	A	C	.	.	MAF_USDA=8.333
NC_035101.1	10231819	.	G	T	.	.	MAF_USDA=4.098
NC_035101.1	10231861	.	T	C	.	.	MAF_INRAE=5.263;MAF_USDA=1.639
NC_035101.1	10231866	.	A	C	.	.	MAF_USDA=20.0
NC_035101.1	10231914	.	G	A	.	.	MAF_USDA=8.333
NC_035101.1	10234688	.	T	C	.	.	MAF_USDA=18.235
NC_035101.1	10234775	.	T	A	.	.	MAF_INRAE=31.646;MAF_USDA=41.765
NC_035101.1	10234784	.	A	T	.	.	MAF_INRAE=28.481;MAF_USDA=8.824
NC_035101.1	10234792	.	C	A	.	.	MAF_INRAE=12.025
NC_035101.1	10234797	.	T	G	.	.	MAF_INRAE=2.5;MAF_USDA=3.279
NC_035101.1	10234821	.	A	G	.	.	MAF_INRAE=31.013;MAF_USDA=23.77
NC_035101.1	10234939	.	C	A	.	.	MAF_USDA=2.941
NC_035101.1	10235078	.	T	G	.	.	MAF_INRAE=28.481;MAF_USDA=8.824
NC_035101.1	10235148	.	G	T	.	.	MAF_INRAE=37.5;MAF_USDA=25.0
NC_035101.1	10235152	.	T	G	.	.	MAF_USDA=4.706
NC_035101.1	10235247	.	T	A	.	.	MAF_INRAE=10.526;MAF_USDA=19.412
NC_035101.1	10235267	.	G	A	.	.	MAF_USDA=2.459
NC_035101.1	10235287	.	A	T	.	.	MAF_USDA=2.459
NC_035101.1	10235290	.	A	G	.	.	MAF_USDA=2.459
NC_035101.1	10235291	.	G	A	.	.	MAF_INRAE=5.833;MAF_USDA=6.471
NC_035101.1	10235292	.	C	T	.	.	MAF_USDA=2.459
NC_035101.1	10235449	.	A	C	.	.	MAF_INRAE=28.481;MAF_USDA=2.459
NC_035101.1	10235452	.	A	C	.	.	MAF_INRAE=2.5;MAF_USDA=6.557
NC_035101.1	10235477	.	A	G	.	.	MAF_USDA=4.918
NC_035101.1	10235553	.	A	G	.	.	MAF_USDA=4.098
NC_035101.1	10235667	.	T	G	.	.	MAF_USDA=10.417
NC_035101.1	10235702	.	T	G	.	.	MAF_USDA=16.667
NC_035101.1	10235838	.	C	G	.	.	MAF_USDA=30.435
NC_035101.1	10236956	.	C	T	.	.	MAF_USDA=13.333
NC_035101.1	10236963	.	T	A	.	.	MAF_USDA=10.417
NC_035101.1	10236983	.	T	A	.	.	MAF_USDA=13.529
NC_035101.1	10237000	.	G	T	.	.	MAF_INRAE=42.105;MAF_USDA=18.75
NC_035101.1	10237020	.	T	A	.	.	MAF_USDA=46.61
NC_035101.1	10237149	.	A	C	.	.	MAF_INRAE=5.0
NC_035101.1	10237232	.	A	C	.	.	MAF_INRAE=5.263;MAF_USDA=5.882
NC_035101.1	10237234	.	C	A	.	.	MAF_INRAE=27.215;MAF_USDA=8.235
NC_035101.1	10237235	.	C	A	.	.	MAF_INRAE=22.5;MAF_USDA=8.235
NC_035101.1	10237303	.	T	A	.	.	MAF_INRAE=21.519;MAF_USDA=8.197
NC_035101.1	10237306	.	A	C	.	.	MAF_INRAE=23.333;MAF_USDA=8.197
NC_035101.1	10237345	.	A	G	.	.	MAF_USDA=13.529
NC_035101.1	10237463	.	A	G	.	.	MAF_INRAE=31.013;MAF_USDA=35.882
NC_035101.1	10237501	.	T	G	.	.	MAF_INRAE=47.368;MAF_USDA=33.333
NC_035101.1	10237502	.	G	A	.	.	MAF_USDA=31.25
NC_035101.1	10237518	.	T	G	.	.	MAF_USDA=29.167
NC_035101.1	10237528	.	G	C	.	.	MAF_USDA=35.882
NC_035101.1	10237543	.	G	A	.	.	MAF_USDA=47.647
NC_035101.1	10237549	.	T	A	.	.	MAF_USDA=18.824
NC_035101.1	10237550	.	T	G	.	.	MAF_INRAE=21.053;MAF_USDA=27.059
NC_035101.1	10237566	.	A	G	.	.	MAF_USDA=2.353
NC_035101.1	10237567	.	G	A	.	.	MAF_INRAE=47.368;MAF_USDA=36.471
NC_035101.1	10237578	.	T	C	.	.	MAF_USDA=4.918
NC_035101.1	10237613	.	T	C	.	.	MAF_INRAE=1.667;MAF_USDA=16.393
NC_035101.1	10237633	.	G	T	.	.	MAF_INRAE=4.167;MAF_USDA=14.118
NC_035101.1	10237647	.	A	G	.	.	MAF_INRAE=33.544;MAF_USDA=41.765
NC_035101.1	10237667	.	C	T	.	.	MAF_INRAE=33.333;MAF_USDA=2.459
NC_035101.1	10237706	.	A	T	.	.	MAF_INRAE=21.519
NC_035101.1	10237754	.	C	T	.	.	MAF_INRAE=12.025
NC_035101.1	10237755	.	C	T	.	.	MAF_INRAE=2.5;MAF_USDA=10.0
NC_035101.1	10237758	.	G	T	.	.	MAF_INRAE=12.5
NC_035101.1	10237787	.	T	A	.	.	MAF_INRAE=2.5
NC_035101.1	10237807	.	C	T	.	.	MAF_USDA=2.083
NC_035101.1	10237823	.	G	T	.	.	MAF_INRAE=2.5;MAF_USDA=8.235
NC_035101.1	10237825	.	G	A	.	.	MAF_INRAE=2.5;MAF_USDA=8.235
NC_035101.1	10238018	.	T	G	.	.	MAF_USDA=14.706
NC_035101.1	10238138	.	A	T	.	.	MAF_INRAE=2.5;MAF_USDA=6.557
NC_035101.1	10238139	.	A	C	.	.	MAF_INRAE=2.5
NC_035101.1	10238175	.	C	T	.	.	MAF_INRAE=6.962;MAF_USDA=18.852
NC_035101.1	10238198	.	T	A	.	.	MAF_USDA=1.639
NC_035101.1	10238215	.	A	T	.	.	MAF_INRAE=6.962;MAF_USDA=18.033
NC_035101.1	10238238	.	C	A	.	.	MAF_INRAE=6.962;MAF_USDA=17.213
NC_035101.1	10238241	.	G	A	.	.	MAF_USDA=14.118
NC_035101.1	10238313	.	G	A	.	.	MAF_USDA=14.706
NC_035101.1	10238350	.	A	G	.	.	MAF_INRAE=12.025;MAF_USDA=1.639
NC_035101.1	10238460	.	C	G	.	.	MAF_INRAE=3.797;MAF_USDA=32.941
NC_035101.1	10238502	.	T	G	.	.	MAF_INRAE=42.5;MAF_USDA=22.917
NC_035101.1	10238504	.	A	G	.	.	MAF_INRAE=42.5;MAF_USDA=22.917
NC_035101.1	10238507	.	G	T	.	.	MAF_INRAE=42.5;MAF_USDA=30.588
NC_035101.1	10238652	.	A	G	.	.	MAF_USDA=18.75
NC_035101.1	10238705	.	G	A	.	.	MAF_USDA=2.459
NC_035101.1	10238722	.	C	T	.	.	MAF_INRAE=2.5
NC_035101.1	10238726	.	C	G	.	.	MAF_INRAE=2.5
NC_035101.1	10238868	.	G	A	.	.	MAF_USDA=2.459
NC_035101.1	10238896	.	T	C	.	.	MAF_USDA=1.765
NC_035101.1	10239018	.	C	T	.	.	MAF_USDA=2.459
NC_035101.1	10239381	.	T	G	.	.	MAF_USDA=18.75
NC_035101.1	10239415	.	T	A	.	.	MAF_INRAE=42.405;MAF_USDA=35.882
NC_035101.1	10239453	.	T	A	.	.	MAF_USDA=1.639
NC_035101.1	10239486	.	A	T	.	.	MAF_USDA=2.459
NC_035101.1	10239530	.	T	C	.	.	MAF_INRAE=20.833;MAF_USDA=1.639
NC_035101.1	10239698	.	C	T	.	.	MAF_USDA=2.459
NC_035101.1	10239750	.	T	A	.	.	MAF_INRAE=10.127;MAF_USDA=5.0
NC_035101.1	10239751	.	T	A	.	.	MAF_INRAE=8.333;MAF_USDA=5.0
NC_035101.1	10239763	.	C	T	.	.	MAF_USDA=2.5
NC_035101.1	10239821	.	G	C	.	.	MAF_INRAE=42.405;MAF_USDA=36.31
NC_035101.1	10239834	.	C	A	.	.	MAF_INRAE=42.405;MAF_USDA=31.548
NC_035101.1	10239839	.	T	A	.	.	MAF_USDA=11.31
NC_035101.1	10240119	.	T	C	.	.	MAF_INRAE=2.632
NC_035101.1	10241827	.	T	G	.	.	MAF_USDA=1.176
NC_035101.1	10241886	.	G	A	.	.	MAF_USDA=11.176
NC_035101.1	10241922	.	G	T	.	.	MAF_USDA=10.588
NC_035101.1	10241965	.	G	C	.	.	MAF_INRAE=5.263
NC_035101.1	10241974	.	G	T	.	.	MAF_INRAE=5.833;MAF_USDA=1.639
NC_035101.1	10242210	.	C	T	.	.	MAF_INRAE=20.833
NC_035101.1	10242292	.	C	A	.	.	MAF_INRAE=5.263
NC_035101.1	10242300	.	C	T	.	.	MAF_USDA=18.75
NC_035101.1	10242368	.	C	T	.	.	MAF_USDA=12.5
NC_035101.1	10242437	.	A	C	.	.	MAF_INRAE=3.165;MAF_USDA=6.557
NC_035101.1	10242440	.	T	C	.	.	MAF_INRAE=1.667
NC_035101.1	10242465	.	G	T	.	.	MAF_USDA=2.459
NC_035101.1	10242516	.	A	C	.	.	MAF_INRAE=6.962;MAF_USDA=19.672
NC_035101.1	10242526	.	T	C	.	.	MAF_INRAE=19.62;MAF_USDA=4.706
NC_035101.1	10242544	.	T	A	.	.	MAF_USDA=1.639
NC_035101.1	10242619	.	A	C	.	.	MAF_INRAE=2.5;MAF_USDA=1.639
NC_035101.1	10242651	.	G	T	.	.	MAF_INRAE=15.823;MAF_USDA=9.016
NC_035101.1	10242689	.	G	T	.	.	MAF_USDA=1.639
NC_035101.1	10243752	.	T	G	.	.	MAF_USDA=33.333
NC_035101.1	10243952	.	G	C	.	.	MAF_USDA=14.583
NC_035101.1	10244000	.	T	A	.	.	MAF_USDA=2.083
NC_035101.1	10244195	.	G	A	.	.	MAF_INRAE=6.667
NC_035101.1	10244213	.	G	T	.	.	MAF_INRAE=5.0
NC_035101.1	10244258	.	T	C	.	.	MAF_USDA=3.279
NC_035101.1	10244278	.	C	T	.	.	MAF_USDA=6.557
NC_035101.1	10244298	.	C	T	.	.	MAF_USDA=7.059
NC_035101.1	10244506	.	G	T	.	.	MAF_USDA=4.918
NC_035101.1	10244538	.	G	T	.	.	MAF_USDA=14.754
NC_035101.1	10244545	.	T	C	.	.	MAF_USDA=8.333
NC_035101.1	10244567	.	G	A	.	.	MAF_USDA=17.213
NC_035101.1	10244568	.	C	A	.	.	MAF_INRAE=8.333;MAF_USDA=3.279
NC_035101.1	10244570	.	C	T	.	.	MAF_INRAE=3.333
NC_035101.1	10244592	.	T	C	.	.	MAF_INRAE=4.167;MAF_USDA=25.0
NC_035101.1	10244594	.	T	G	.	.	MAF_INRAE=2.5;MAF_USDA=7.647
NC_035101.1	10244596	.	C	T	.	.	MAF_USDA=9.836
NC_035101.1	10244605	.	C	A	.	.	MAF_USDA=3.279
NC_035101.1	10244620	.	C	T	.	.	MAF_USDA=24.706
NC_035101.1	10244624	.	T	A	.	.	MAF_USDA=2.083
NC_035101.1	10244629	.	G	T	.	.	MAF_INRAE=4.167;MAF_USDA=22.941
NC_035101.1	10244683	.	A	G	.	.	MAF_USDA=4.918
NC_035101.1	10244698	.	C	T	.	.	MAF_USDA=16.667
NC_035101.1	10244721	.	G	A	.	.	MAF_INRAE=2.5;MAF_USDA=22.917
NC_035101.1	10244723	.	G	A	.	.	MAF_INRAE=5.833
NC_035101.1	10244728	.	A	T	.	.	MAF_INRAE=5.833
NC_035101.1	10244729	.	A	T	.	.	MAF_INRAE=3.333
NC_035101.1	10244734	.	T	C	.	.	MAF_USDA=6.557
NC_035101.1	10244760	.	A	G	.	.	MAF_INRAE=5.0
NC_035101.1	10244764	.	G	T	.	.	MAF_INRAE=3.333;MAF_USDA=4.762
NC_035101.1	10244795	.	G	T	.	.	MAF_USDA=2.459
NC_035101.1	10244825	.	G	A	.	.	MAF_USDA=12.941
NC_035101.1	10244842	.	C	T	.	.	MAF_INRAE=2.5;MAF_USDA=7.647
NC_035101.1	10245001	.	A	C	.	.	MAF_INRAE=12.658;MAF_USDA=6.557
NC_035101.1	10245006	.	A	T	.	.	MAF_INRAE=10.759;MAF_USDA=19.672
NC_035101.1	10245022	.	C	A	.	.	MAF_USDA=18.75
NC_035101.1	10245064	.	A	C	.	.	MAF_INRAE=8.333;MAF_USDA=3.279
NC_035101.1	10245071	.	G	A	.	.	MAF_INRAE=17.722;MAF_USDA=17.647
NC_035101.1	10245132	.	G	A	.	.	MAF_INRAE=10.759
NC_035101.1	10245143	.	C	A	.	.	MAF_INRAE=17.722;MAF_USDA=25.0
NC_035101.1	10245164	.	G	A	.	.	MAF_INRAE=6.962;MAF_USDA=16.393
NC_035101.1	10245175	.	G	C	.	.	MAF_USDA=2.459
NC_035101.1	10245184	.	T	C	.	.	MAF_INRAE=8.861;MAF_USDA=4.098
NC_035101.1	10245277	.	C	A	.	.	MAF_USDA=4.918
NC_035101.1	10245284	.	G	A	.	.	MAF_INRAE=10.127;MAF_USDA=4.167
NC_035101.1	10245324	.	C	A	.	.	MAF_INRAE=31.646;MAF_USDA=24.706
NC_035101.1	10245335	.	T	G	.	.	MAF_INRAE=8.333;MAF_USDA=22.917
NC_035101.1	10245371	.	C	T	.	.	MAF_INRAE=38.608;MAF_USDA=20.0
NC_035101.1	10245373	.	A	G	.	.	MAF_USDA=8.235
NC_035101.1	10245383	.	A	G	.	.	MAF_INRAE=27.848;MAF_USDA=12.353
NC_035101.1	10245395	.	G	A	.	.	MAF_INRAE=27.848;MAF_USDA=14.118
NC_035101.1	10245432	.	C	A	.	.	MAF_USDA=8.333
NC_035101.1	10245436	.	C	T	.	.	MAF_INRAE=42.105;MAF_USDA=22.917
NC_035101.1	10245460	.	A	C	.	.	MAF_INRAE=42.105;MAF_USDA=14.583
NC_035101.1	10246914	.	G	A	.	.	MAF_USDA=1.667
NC_035101.1	10246923	.	A	T	.	.	MAF_INRAE=15.833;MAF_USDA=9.524
NC_035101.1	10246929	.	A	C	.	.	MAF_INRAE=19.62;MAF_USDA=2.976
NC_035101.1	10246980	.	A	C	.	.	MAF_USDA=1.765
NC_035101.1	10246984	.	C	A	.	.	MAF_USDA=4.098
NC_035101.1	10246987	.	T	C	.	.	MAF_INRAE=29.747;MAF_USDA=16.471
NC_035101.1	10246988	.	G	A	.	.	MAF_USDA=4.098
NC_035101.1	10247014	.	G	A	.	.	MAF_USDA=1.667
NC_035101.1	10247022	.	G	C	.	.	MAF_USDA=10.833
NC_035101.1	10247042	.	A	C	.	.	MAF_INRAE=10.127
NC_035101.1	10247057	.	A	G	.	.	MAF_INRAE=10.127;MAF_USDA=8.333
NC_035101.1	10247196	.	T	C	.	.	MAF_USDA=6.557
NC_035101.1	10247197	.	T	C	.	.	MAF_USDA=1.639
NC_035101.1	10247203	.	A	C	.	.	MAF_USDA=6.557
NC_035101.1	10247215	.	A	G	.	.	MAF_INRAE=37.342;MAF_USDA=31.765
NC_035101.1	10247274	.	C	A	.	.	MAF_USDA=8.235
NC_035101.1	10247275	.	G	A	.	.	MAF_INRAE=9.494
NC_035101.1	10247276	.	A	T	.	.	MAF_USDA=2.459
NC_035101.1	10247320	.	G	T	.	.	MAF_INRAE=42.105;MAF_USDA=20.833
NC_035101.1	10249005	.	C	T	.	.	MAF_USDA=2.174
NC_035101.1	10249061	.	C	T	.	.	MAF_USDA=20.833
NC_035101.1	10249171	.	A	G	.	.	MAF_INRAE=41.139;MAF_USDA=25.0
NC_035101.1	10249184	.	T	A	.	.	MAF_USDA=10.417
NC_035101.1	10249228	.	T	G	.	.	MAF_INRAE=27.848;MAF_USDA=20.833
NC_035101.1	10249355	.	C	T	.	.	MAF_USDA=10.417
NC_035101.1	10249356	.	G	A	.	.	MAF_INRAE=5.263;MAF_USDA=3.049
NC_035101.1	10249388	.	G	T	.	.	MAF_INRAE=31.646;MAF_USDA=14.024
NC_035101.1	10249389	.	A	G	.	.	MAF_INRAE=3.333;MAF_USDA=4.31
NC_035101.1	10249416	.	T	G	.	.	MAF_INRAE=12.5;MAF_USDA=5.172
NC_035101.1	10249523	.	A	T	.	.	MAF_INRAE=3.333
NC_035101.1	10249525	.	A	T	.	.	MAF_INRAE=3.333
NC_035101.1	10249533	.	C	T	.	.	MAF_USDA=10.417
NC_035101.1	10249564	.	A	T	.	.	MAF_INRAE=4.167
NC_035101.1	10249566	.	C	T	.	.	MAF_INRAE=4.167
NC_035101.1	10249569	.	G	T	.	.	MAF_USDA=2.542
NC_035101.1	10249574	.	C	T	.	.	MAF_INRAE=5.0
NC_035101.1	10249595	.	A	G	.	.	MAF_USDA=1.667
NC_035101.1	10249625	.	G	T	.	.	MAF_USDA=1.667
NC_035101.1	10249634	.	G	A	.	.	MAF_USDA=1.695
NC_035101.1	10249641	.	A	G	.	.	MAF_USDA=1.695
NC_035101.1	10249645	.	T	C	.	.	MAF_USDA=1.695
NC_035101.1	10249669	.	C	T	.	.	MAF_USDA=2.542
NC_035101.1	10249697	.	G	A	.	.	MAF_USDA=9.639
NC_035101.1	10249821	.	A	G	.	.	MAF_INRAE=39.873;MAF_USDA=18.452
NC_035101.1	10249848	.	C	T	.	.	MAF_USDA=18.75
NC_035101.1	10249880	.	C	T	.	.	MAF_INRAE=8.333;MAF_USDA=1.639
NC_035101.1	10249905	.	T	A	.	.	MAF_INRAE=8.333
NC_035101.1	10249927	.	A	C	.	.	MAF_USDA=2.459
NC_035101.1	10249932	.	C	G	.	.	MAF_INRAE=2.5;MAF_USDA=8.197
NC_035101.1	10249964	.	G	A	.	.	MAF_USDA=3.279
NC_035101.1	10249969	.	A	G	.	.	MAF_INRAE=3.333;MAF_USDA=7.377
NC_035101.1	10249973	.	C	A	.	.	MAF_INRAE=5.0
NC_035101.1	10249974	.	A	C	.	.	MAF_INRAE=3.333;MAF_USDA=7.377
NC_035101.1	10249975	.	G	A	.	.	MAF_INRAE=3.333;MAF_USDA=7.377
NC_035101.1	10249978	.	A	C	.	.	MAF_INRAE=3.333;MAF_USDA=7.377
NC_035101.1	10249989	.	C	A	.	.	MAF_USDA=1.639
NC_035101.1	10249993	.	T	G	.	.	MAF_USDA=1.639
NC_035101.1	10249997	.	A	C	.	.	MAF_INRAE=3.333
NC_035101.1	10250006	.	T	G	.	.	MAF_USDA=4.918
NC_035101.1	10250017	.	G	C	.	.	MAF_USDA=4.098
NC_035101.1	10250040	.	A	C	.	.	MAF_INRAE=5.833
NC_035101.1	10250043	.	G	A	.	.	MAF_INRAE=10.833
NC_035101.1	10250046	.	T	C	.	.	MAF_USDA=4.098
NC_035101.1	10250051	.	G	A	.	.	MAF_INRAE=33.333;MAF_USDA=27.083
NC_035101.1	10250055	.	C	T	.	.	MAF_INRAE=3.333
NC_035101.1	10250057	.	G	A	.	.	MAF_INRAE=33.333;MAF_USDA=25.0
NC_035101.1	10250060	.	G	A	.	.	MAF_USDA=4.098
NC_035101.1	10250077	.	G	A	.	.	MAF_USDA=1.639
NC_035101.1	10250080	.	A	G	.	.	MAF_INRAE=6.667;MAF_USDA=3.279
NC_035101.1	10250081	.	T	G	.	.	MAF_INRAE=38.333
NC_035101.1	10250090	.	A	C	.	.	MAF_INRAE=5.0
NC_035101.1	10250092	.	A	C	.	.	MAF_INRAE=5.0
NC_035101.1	10250111	.	G	A	.	.	MAF_USDA=5.738
NC_035101.1	10250131	.	C	T	.	.	MAF_INRAE=4.167
NC_035101.1	10250181	.	C	T	.	.	MAF_INRAE=35.833;MAF_USDA=25.0
NC_035101.1	10250190	.	T	A	.	.	MAF_USDA=1.639
NC_035101.1	10250195	.	T	A	.	.	MAF_INRAE=4.167;MAF_USDA=3.279
NC_035101.1	10250207	.	T	C	.	.	MAF_INRAE=5.0;MAF_USDA=8.333
NC_035101.1	10250214	.	A	C	.	.	MAF_USDA=1.667
NC_035101.1	10250215	.	C	G	.	.	MAF_INRAE=2.5
NC_035101.1	10250216	.	G	A	.	.	MAF_INRAE=26.667;MAF_USDA=12.5
NC_035101.1	10250222	.	C	A	.	.	MAF_USDA=25.0
NC_035101.1	10250249	.	T	C	.	.	MAF_INRAE=5.833
NC_035101.1	10250254	.	G	A	.	.	MAF_USDA=18.75
NC_035101.1	10250289	.	C	T	.	.	MAF_INRAE=1.667
NC_035101.1	10250303	.	A	G	.	.	MAF_INRAE=1.667
NC_035101.1	10250306	.	A	G	.	.	MAF_INRAE=1.667
NC_035101.1	10250313	.	C	G	.	.	MAF_INRAE=1.667
NC_035101.1	10250368	.	C	T	.	.	MAF_INRAE=2.5
NC_035101.1	10250371	.	G	T	.	.	MAF_INRAE=1.667
NC_035101.1	10250375	.	G	C	.	.	MAF_INRAE=1.667
NC_035101.1	10250382	.	G	A	.	.	MAF_INRAE=28.481
NC_035101.1	10250418	.	T	C	.	.	MAF_USDA=4.098
NC_035101.1	10250426	.	A	G	.	.	MAF_INRAE=1.667;MAF_USDA=17.213
NC_035101.1	10250427	.	T	C	.	.	MAF_INRAE=1.667;MAF_USDA=6.25
NC_035101.1	10250491	.	T	A	.	.	MAF_INRAE=1.667
NC_035101.1	10250555	.	A	C	.	.	MAF_INRAE=20.833
NC_035101.1	10250604	.	T	G	.	.	MAF_INRAE=42.405;MAF_USDA=25.0
NC_035101.1	10250623	.	C	A	.	.	MAF_INRAE=2.5
NC_035101.1	10250686	.	C	T	.	.	MAF_INRAE=15.833
NC_035101.1	10250817	.	T	C	.	.	MAF_INRAE=41.772;MAF_USDA=25.0
NC_035101.1	10250849	.	A	T	.	.	MAF_USDA=10.417
NC_035101.1	10250874	.	C	T	.	.	MAF_USDA=13.855
NC_035101.1	10250903	.	G	C	.	.	MAF_USDA=8.333
NC_035101.1	10250909	.	A	C	.	.	MAF_INRAE=1.667
NC_035101.1	10250929	.	G	A	.	.	MAF_INRAE=35.833;MAF_USDA=25.0
NC_035101.1	10250932	.	G	A	.	.	MAF_INRAE=35.833;MAF_USDA=27.083
NC_035101.1	10250933	.	C	T	.	.	MAF_INRAE=7.5
NC_035101.1	10250953	.	A	G	.	.	MAF_INRAE=2.5;MAF_USDA=1.667
NC_035101.1	10250954	.	G	T	.	.	MAF_INRAE=22.5
NC_035101.1	10250986	.	A	T	.	.	MAF_INRAE=35.833;MAF_USDA=25.0
NC_035101.1	10250987	.	T	A	.	.	MAF_USDA=2.5
NC_035101.1	10250990	.	A	C	.	.	MAF_INRAE=5.263
NC_035101.1	10250991	.	G	A	.	.	MAF_INRAE=2.5
NC_035101.1	10250996	.	T	A	.	.	MAF_INRAE=8.333;MAF_USDA=5.833
NC_035101.1	10251040	.	T	C	.	.	MAF_USDA=3.279
NC_035101.1	10251060	.	T	G	.	.	MAF_USDA=4.098
NC_035101.1	10251063	.	T	A	.	.	MAF_INRAE=31.646
NC_035101.1	10251065	.	A	G	.	.	MAF_USDA=4.098
NC_035101.1	10251074	.	G	T	.	.	MAF_INRAE=41.772;MAF_USDA=20.588
NC_035101.1	10251104	.	C	T	.	.	MAF_USDA=11.475
NC_035101.1	10251119	.	G	C	.	.	MAF_USDA=9.016
NC_035101.1	10251120	.	T	C	.	.	MAF_USDA=4.918
NC_035101.1	10251132	.	G	T	.	.	MAF_USDA=25.41
NC_035101.1	10251145	.	A	G	.	.	MAF_INRAE=34.167;MAF_USDA=20.833
NC_035101.1	10251151	.	G	T	.	.	MAF_INRAE=5.833;MAF_USDA=8.333
NC_035101.1	10251169	.	T	A	.	.	MAF_INRAE=15.833
NC_035101.1	10251170	.	C	T	.	.	MAF_INRAE=2.5
NC_035101.1	10251259	.	G	A	.	.	MAF_USDA=3.279
NC_035101.1	10251281	.	G	T	.	.	MAF_USDA=6.557
NC_035101.1	10251368	.	C	A	.	.	MAF_USDA=4.167
NC_035101.1	10251382	.	G	T	.	.	MAF_USDA=14.167
NC_035101.1	10251402	.	A	G	.	.	MAF_USDA=3.333
NC_035101.1	10251427	.	G	A	.	.	MAF_USDA=2.083
NC_035101.1	10251447	.	A	G	.	.	MAF_INRAE=35.833
NC_035101.1	10251453	.	G	A	.	.	MAF_INRAE=35.833
NC_035101.1	10251472	.	C	T	.	.	MAF_USDA=10.417
NC_035101.1	10251473	.	G	A	.	.	MAF_USDA=2.5
NC_035101.1	10251491	.	C	A	.	.	MAF_USDA=2.5
NC_035101.1	10251495	.	T	A	.	.	MAF_INRAE=46.667;MAF_USDA=29.167
NC_035101.1	10251539	.	T	A	.	.	MAF_INRAE=39.474;MAF_USDA=33.333
NC_035101.1	10251550	.	A	G	.	.	MAF_INRAE=42.105;MAF_USDA=25.0
NC_035101.1	10251567	.	T	C	.	.	MAF_INRAE=42.105;MAF_USDA=21.429
NC_035101.1	10251601	.	A	C	.	.	MAF_USDA=2.5
NC_035101.1	10251672	.	G	A	.	.	MAF_INRAE=31.646;MAF_USDA=25.0
NC_035101.1	10251696	.	G	C	.	.	MAF_INRAE=5.833;MAF_USDA=7.377
NC_035101.1	10251710	.	A	C	.	.	MAF_USDA=4.918
NC_035101.1	10251712	.	T	C	.	.	MAF_USDA=4.918
NC_035101.1	10251791	.	C	A	.	.	MAF_USDA=5.833
NC_035101.1	10251867	.	A	G	.	.	MAF_INRAE=41.139;MAF_USDA=17.059
NC_035101.1	10251876	.	C	T	.	.	MAF_INRAE=5.263;MAF_USDA=4.706
NC_035101.1	10251897	.	C	A	.	.	MAF_USDA=11.765
NC_035101.1	10251956	.	G	A	.	.	MAF_INRAE=20.0
NC_035101.1	10251961	.	T	A	.	.	MAF_INRAE=20.0
NC_035101.1	10251969	.	T	C	.	.	MAF_INRAE=28.333;MAF_USDA=25.0
NC_035101.1	10251979	.	T	G	.	.	MAF_USDA=13.934
NC_035101.1	10251987	.	C	T	.	.	MAF_INRAE=27.5;MAF_USDA=27.083
NC_035101.1	10251997	.	G	A	.	.	MAF_USDA=2.459
NC_035101.1	10252048	.	C	T	.	.	MAF_USDA=2.459
NC_035101.1	10252054	.	C	T	.	.	MAF_USDA=12.941
NC_035101.1	10252135	.	G	T	.	.	MAF_INRAE=16.456;MAF_USDA=2.941
NC_035101.1	10252143	.	C	T	.	.	MAF_INRAE=15.0
NC_035101.1	10252183	.	T	G	.	.	MAF_INRAE=35.0;MAF_USDA=15.882
NC_035101.1	10252235	.	G	A	.	.	MAF_USDA=6.557
NC_035101.1	10252239	.	G	T	.	.	MAF_INRAE=30.38;MAF_USDA=12.353
NC_035101.1	10252248	.	T	C	.	.	MAF_INRAE=41.139;MAF_USDA=22.941
NC_035101.1	10252284	.	T	C	.	.	MAF_INRAE=2.5
NC_035101.1	10252293	.	T	A	.	.	MAF_USDA=4.098
NC_035101.1	10252305	.	A	G	.	.	MAF_INRAE=6.667;MAF_USDA=3.279
NC_035101.1	10252310	.	A	C	.	.	MAF_INRAE=11.667
NC_035101.1	10252314	.	A	G	.	.	MAF_USDA=6.471
NC_035101.1	10252332	.	A	G	.	.	MAF_INRAE=1.667
NC_035101.1	10252337	.	G	A	.	.	MAF_INRAE=3.333;MAF_USDA=13.115
NC_035101.1	10252342	.	G	C	.	.	MAF_INRAE=32.5
NC_035101.1	10252356	.	A	C	.	.	MAF_INRAE=26.667
NC_035101.1	10252357	.	G	T	.	.	MAF_INRAE=4.167
NC_035101.1	10252386	.	C	A	.	.	MAF_USDA=3.279
NC_035101.1	10252391	.	A	G	.	.	MAF_USDA=3.279
NC_035101.1	10252433	.	C	T	.	.	MAF_USDA=8.235
NC_035101.1	10252444	.	G	A	.	.	MAF_USDA=7.377
NC_035101.1	10252463	.	T	G	.	.	MAF_USDA=12.295
NC_035101.1	10252477	.	A	C	.	.	MAF_USDA=1.639
NC_035101.1	10252481	.	T	G	.	.	MAF_INRAE=7.5;MAF_USDA=8.235
NC_035101.1	10252492	.	C	T	.	.	MAF_USDA=2.459
NC_035101.1	10252527	.	C	T	.	.	MAF_USDA=1.639
NC_035101.1	10252604	.	G	A	.	.	MAF_INRAE=16.456;MAF_USDA=16.471
NC_035101.1	10252695	.	T	C	.	.	MAF_USDA=2.542
NC_035101.1	10252698	.	C	G	.	.	MAF_USDA=15.854
NC_035101.1	10252702	.	A	G	.	.	MAF_USDA=4.31
NC_035101.1	10252709	.	G	A	.	.	MAF_USDA=2.542
NC_035101.1	10252712	.	G	A	.	.	MAF_USDA=2.586
NC_035101.1	10254396	.	G	A	.	.	MAF_USDA=1.639
NC_035101.1	10254410	.	A	G	.	.	MAF_USDA=12.651
NC_035101.1	10254457	.	A	G	.	.	MAF_USDA=12.295
NC_035101.1	10254468	.	G	A	.	.	MAF_USDA=11.905
NC_035101.1	10254471	.	T	C	.	.	MAF_INRAE=2.5;MAF_USDA=2.459
NC_035101.1	10254528	.	T	C	.	.	MAF_USDA=9.036
NC_035101.1	10254565	.	C	T	.	.	MAF_USDA=3.279
NC_035101.1	10254583	.	A	C	.	.	MAF_USDA=16.667
NC_035101.1	10254632	.	C	A	.	.	MAF_USDA=27.976
NC_035101.1	10254640	.	C	T	.	.	MAF_USDA=18.75
NC_035101.1	10254669	.	C	T	.	.	MAF_USDA=12.5
NC_035101.1	10254699	.	G	A	.	.	MAF_USDA=11.765
NC_035101.1	10254710	.	C	T	.	.	MAF_USDA=11.31
NC_035101.1	10254711	.	C	A	.	.	MAF_USDA=11.905
NC_035101.1	10254715	.	C	G	.	.	MAF_USDA=7.5
NC_035101.1	10254718	.	C	A	.	.	MAF_USDA=11.905
NC_035101.1	10254720	.	T	A	.	.	MAF_USDA=11.905
NC_035101.1	10254728	.	T	G	.	.	MAF_INRAE=24.051;MAF_USDA=47.059
NC_035101.1	10254846	.	T	A	.	.	MAF_USDA=1.639
NC_035101.1	10254878	.	T	C	.	.	MAF_USDA=18.75
NC_035101.1	10254971	.	T	C	.	.	MAF_INRAE=20.833;MAF_USDA=4.118
NC_035101.1	10255015	.	T	G	.	.	MAF_USDA=5.738
NC_035101.1	10255021	.	C	T	.	.	MAF_INRAE=5.696
NC_035101.1	10255024	.	C	T	.	.	MAF_INRAE=13.924;MAF_USDA=4.098
NC_035101.1	10255072	.	G	A	.	.	MAF_USDA=5.738
NC_035101.1	10255123	.	A	T	.	.	MAF_INRAE=41.139;MAF_USDA=21.176
NC_035101.1	10255131	.	A	C	.	.	MAF_INRAE=5.0
NC_035101.1	10255142	.	C	G	.	.	MAF_INRAE=5.0
NC_035101.1	10255143	.	A	C	.	.	MAF_INRAE=20.886
NC_035101.1	10255149	.	T	G	.	.	MAF_USDA=1.639
NC_035101.1	10255150	.	A	C	.	.	MAF_INRAE=36.667;MAF_USDA=20.0
NC_035101.1	10255156	.	A	T	.	.	MAF_INRAE=41.772;MAF_USDA=19.412
NC_035101.1	10255166	.	T	A	.	.	MAF_USDA=8.333
NC_035101.1	10255179	.	C	A	.	.	MAF_INRAE=20.886;MAF_USDA=23.77
NC_035101.1	10255201	.	C	T	.	.	MAF_INRAE=2.5
NC_035101.1	10255240	.	A	G	.	.	MAF_USDA=3.279
NC_035101.1	10255272	.	A	G	.	.	MAF_INRAE=41.772;MAF_USDA=20.588
NC_035101.1	10255291	.	G	A	.	.	MAF_INRAE=41.139;MAF_USDA=20.588
NC_035101.1	10255336	.	T	C	.	.	MAF_INRAE=41.139;MAF_USDA=20.588
NC_035101.1	10255348	.	G	A	.	.	MAF_INRAE=31.013;MAF_USDA=12.941
NC_035101.1	10255381	.	G	A	.	.	MAF_INRAE=2.5;MAF_USDA=5.882
NC_035101.1	10255418	.	C	G	.	.	MAF_USDA=8.333
NC_035101.1	10255432	.	T	C	.	.	MAF_INRAE=20.833;MAF_USDA=17.647
NC_035101.1	10255453	.	T	G	.	.	MAF_USDA=1.695
NC_035101.1	10255463	.	A	G	.	.	MAF_USDA=1.695
NC_035101.1	10255474	.	G	T	.	.	MAF_USDA=1.695
NC_035101.1	10255476	.	T	C	.	.	MAF_INRAE=22.5
NC_035101.1	10255488	.	G	A	.	.	MAF_USDA=10.417
NC_035101.1	10255499	.	C	T	.	.	MAF_INRAE=40.506;MAF_USDA=25.0
NC_035101.1	10255500	.	A	G	.	.	MAF_INRAE=23.333;MAF_USDA=31.25
NC_035101.1	10255535	.	A	G	.	.	MAF_INRAE=31.013;MAF_USDA=25.0
NC_035101.1	10255537	.	A	C	.	.	MAF_USDA=2.083
NC_035101.1	10255549	.	G	A	.	.	MAF_INRAE=20.833;MAF_USDA=8.333
NC_035101.1	10255556	.	T	A	.	.	MAF_INRAE=31.646;MAF_USDA=25.0
NC_035101.1	10255559	.	T	G	.	.	MAF_INRAE=28.333;MAF_USDA=25.0
NC_035101.1	10255566	.	T	A	.	.	MAF_INRAE=36.076;MAF_USDA=25.0
NC_035101.1	10255584	.	A	T	.	.	MAF_INRAE=5.833
NC_035101.1	10255596	.	C	T	.	.	MAF_INRAE=5.833;MAF_USDA=1.695
NC_035101.1	10255619	.	G	T	.	.	MAF_INRAE=10.127;MAF_USDA=5.932
NC_035101.1	10255627	.	G	A	.	.	MAF_INRAE=20.833
NC_035101.1	10255632	.	A	C	.	.	MAF_USDA=31.25
NC_035101.1	10255645	.	C	A	.	.	MAF_USDA=16.667
NC_035101.1	10255646	.	C	T	.	.	MAF_USDA=10.417
NC_035101.1	10255647	.	G	C	.	.	MAF_USDA=14.583
NC_035101.1	10255677	.	G	A	.	.	MAF_USDA=18.75
NC_035101.1	10255740	.	G	T	.	.	MAF_INRAE=10.127
NC_035101.1	10255785	.	G	T	.	.	MAF_INRAE=12.025
NC_035101.1	10255786	.	T	G	.	.	MAF_INRAE=12.025;MAF_USDA=8.333
NC_035101.1	10255824	.	A	T	.	.	MAF_INRAE=10.127
NC_035101.1	10255862	.	G	T	.	.	MAF_USDA=16.667
NC_035101.1	10255866	.	T	C	.	.	MAF_INRAE=20.886
NC_035101.1	10255883	.	A	T	.	.	MAF_INRAE=2.5
NC_035101.1	10255989	.	T	C	.	.	MAF_USDA=12.5
NC_035101.1	10256008	.	T	G	.	.	MAF_INRAE=10.127
NC_035101.1	10256037	.	G	A	.	.	MAF_INRAE=31.646;MAF_USDA=25.0
NC_035101.1	10256116	.	C	T	.	.	MAF_INRAE=21.519
NC_035101.1	10256117	.	G	A	.	.	MAF_INRAE=5.833
NC_035101.1	10256135	.	C	T	.	.	MAF_INRAE=8.333
NC_035101.1	10256191	.	G	A	.	.	MAF_USDA=12.5
NC_035101.1	10256271	.	G	T	.	.	MAF_INRAE=31.646;MAF_USDA=25.0
NC_035101.1	10256277	.	C	T	.	.	MAF_INRAE=10.127
NC_035101.1	10256425	.	A	G	.	.	MAF_INRAE=10.127
NC_035101.1	10256445	.	T	C	.	.	MAF_USDA=10.417
NC_035101.1	10256450	.	G	C	.	.	MAF_USDA=12.5
NC_035101.1	10256463	.	C	G	.	.	MAF_USDA=12.5
NC_035101.1	10256610	.	T	C	.	.	MAF_INRAE=10.127
NC_035101.1	10256633	.	A	G	.	.	MAF_INRAE=10.127
NC_035101.1	10256719	.	T	A	.	.	MAF_USDA=4.167
NC_035101.1	10256742	.	G	C	.	.	MAF_USDA=5.833
NC_035101.1	10256756	.	C	T	.	.	MAF_INRAE=2.5;MAF_USDA=5.833
NC_035101.1	10256765	.	C	A	.	.	MAF_INRAE=8.861;MAF_USDA=4.167
NC_035101.1	10256781	.	G	A	.	.	MAF_INRAE=1.667;MAF_USDA=14.583
NC_035101.1	10256787	.	C	A	.	.	MAF_INRAE=1.667;MAF_USDA=4.167
NC_035101.1	10256897	.	G	A	.	.	MAF_INRAE=2.5
NC_035101.1	10256909	.	C	T	.	.	MAF_USDA=3.279
NC_035101.1	10256935	.	C	A	.	.	MAF_USDA=2.459
NC_035101.1	10256994	.	C	A	.	.	MAF_INRAE=15.833;MAF_USDA=20.492
NC_035101.1	10257003	.	A	C	.	.	MAF_INRAE=2.5
NC_035101.1	10257008	.	C	T	.	.	MAF_USDA=3.279
NC_035101.1	10257035	.	A	C	.	.	MAF_USDA=1.639
NC_035101.1	10257058	.	T	C	.	.	MAF_USDA=13.115
NC_035101.1	10257059	.	G	A	.	.	MAF_USDA=5.738
NC_035101.1	10257086	.	G	A	.	.	MAF_INRAE=31.013;MAF_USDA=13.69
NC_035101.1	10257172	.	A	C	.	.	MAF_INRAE=42.105;MAF_USDA=36.585
NC_035101.1	10257219	.	C	T	.	.	MAF_USDA=1.695
NC_035101.1	10257222	.	G	T	.	.	MAF_INRAE=37.342;MAF_USDA=20.339
NC_035101.1	10257245	.	G	T	.	.	MAF_INRAE=13.924;MAF_USDA=5.833
NC_035101.1	10257278	.	G	A	.	.	MAF_INRAE=10.127;MAF_USDA=3.333
NC_035101.1	10257286	.	C	T	.	.	MAF_USDA=11.31
NC_035101.1	10257292	.	G	C	.	.	MAF_USDA=1.695
NC_035101.1	10257325	.	A	T	.	.	MAF_USDA=5.357
NC_035101.1	10257356	.	G	A	.	.	MAF_USDA=1.667
NC_035101.1	10257510	.	T	G	.	.	MAF_INRAE=45.833;MAF_USDA=37.647
NC_035101.1	10257523	.	C	T	.	.	MAF_INRAE=30.0;MAF_USDA=12.5
NC_035101.1	10257537	.	A	G	.	.	MAF_INRAE=30.0;MAF_USDA=19.412
NC_035101.1	10257567	.	C	T	.	.	MAF_INRAE=2.5
NC_035101.1	10257570	.	C	A	.	.	MAF_USDA=2.459
NC_035101.1	10257587	.	G	T	.	.	MAF_USDA=1.639
NC_035101.1	10257628	.	C	G	.	.	MAF_INRAE=47.468;MAF_USDA=25.882
NC_035101.1	10257631	.	G	T	.	.	MAF_USDA=1.639
NC_035101.1	10257645	.	C	A	.	.	MAF_USDA=2.459
NC_035101.1	10257657	.	G	C	.	.	MAF_INRAE=30.0;MAF_USDA=32.353
NC_035101.1	10257665	.	G	A	.	.	MAF_USDA=3.279
NC_035101.1	10257676	.	C	T	.	.	MAF_INRAE=11.392;MAF_USDA=31.765
NC_035101.1	10257679	.	G	A	.	.	MAF_INRAE=2.5
NC_035101.1	10257698	.	G	A	.	.	MAF_INRAE=27.215;MAF_USDA=31.176
NC_035101.1	10257720	.	C	T	.	.	MAF_USDA=10.417
NC_035101.1	10257733	.	C	T	.	.	MAF_INRAE=11.392;MAF_USDA=32.353
NC_035101.1	10257734	.	G	A	.	.	MAF_USDA=1.639
NC_035101.1	10257745	.	T	G	.	.	MAF_INRAE=2.5;MAF_USDA=1.639
NC_035101.1	10257840	.	G	A	.	.	MAF_INRAE=20.833
NC_035101.1	10257871	.	T	C	.	.	MAF_INRAE=26.582;MAF_USDA=17.647
NC_035101.1	10257876	.	C	G	.	.	MAF_INRAE=17.722;MAF_USDA=14.706
NC_035101.1	10257892	.	G	T	.	.	MAF_USDA=12.353
NC_035101.1	10257896	.	G	T	.	.	MAF_USDA=12.353
NC_035101.1	10257906	.	G	T	.	.	MAF_INRAE=50.0;MAF_USDA=45.882
NC_035101.1	10257968	.	C	A	.	.	MAF_INRAE=21.667
NC_035101.1	10257984	.	C	T	.	.	MAF_USDA=6.557
NC_035101.1	10257994	.	G	A	.	.	MAF_USDA=8.333
NC_035101.1	10258048	.	T	C	.	.	MAF_USDA=1.639
NC_035101.1	10258061	.	G	C	.	.	MAF_INRAE=31.013;MAF_USDA=13.529
NC_035101.1	10258086	.	A	T	.	.	MAF_USDA=31.25
NC_035101.1	10258102	.	A	T	.	.	MAF_INRAE=10.759;MAF_USDA=30.588
NC_035101.1	10258132	.	C	T	.	.	MAF_USDA=1.667
NC_035101.1	10258145	.	C	T	.	.	MAF_INRAE=11.392;MAF_USDA=32.143
NC_035101.1	10258152	.	C	T	.	.	MAF_INRAE=11.392;MAF_USDA=32.143
NC_035101.1	10258182	.	C	A	.	.	MAF_USDA=11.905
NC_035101.1	10258183	.	C	A	.	.	MAF_USDA=11.905
NC_035101.1	10258194	.	A	T	.	.	MAF_USDA=12.5
NC_035101.1	10258195	.	G	A	.	.	MAF_INRAE=21.667
NC_035101.1	10258199	.	G	A	.	.	MAF_INRAE=27.848;MAF_USDA=32.738
NC_035101.1	10258210	.	T	G	.	.	MAF_INRAE=6.962;MAF_USDA=30.357
NC_035101.1	10258263	.	A	C	.	.	MAF_INRAE=12.5
NC_035101.1	10258281	.	T	C	.	.	MAF_INRAE=11.392;MAF_USDA=19.412
NC_035101.1	10258295	.	T	C	.	.	MAF_USDA=18.75
NC_035101.1	10258296	.	C	T	.	.	MAF_USDA=11.765
NC_035101.1	10258322	.	G	A	.	.	MAF_INRAE=9.494
NC_035101.1	10258470	.	T	C	.	.	MAF_INRAE=15.833
NC_035101.1	10259255	.	T	A	.	.	MAF_USDA=5.833
NC_035101.1	10259265	.	T	A	.	.	MAF_USDA=6.557
NC_035101.1	10259424	.	T	C	.	.	MAF_USDA=33.929
NC_035101.1	10259433	.	A	C	.	.	MAF_USDA=35.417
NC_035101.1	10259499	.	C	T	.	.	MAF_INRAE=1.899
NC_035101.1	10259508	.	C	T	.	.	MAF_INRAE=1.899
NC_035101.1	10259513	.	C	T	.	.	MAF_INRAE=14.167
NC_035101.1	10259528	.	C	A	.	.	MAF_INRAE=19.167
NC_035101.1	10259544	.	G	A	.	.	MAF_INRAE=2.5
NC_035101.1	10259550	.	A	G	.	.	MAF_INRAE=1.667
NC_035101.1	10259557	.	G	A	.	.	MAF_INRAE=3.333
NC_035101.1	10259572	.	C	T	.	.	MAF_INRAE=4.167
NC_035101.1	10259575	.	T	G	.	.	MAF_INRAE=2.5
NC_035101.1	10259578	.	A	G	.	.	MAF_INRAE=4.167
NC_035101.1	10259584	.	A	C	.	.	MAF_INRAE=4.167
NC_035101.1	10259592	.	A	T	.	.	MAF_INRAE=8.333
NC_035101.1	10259593	.	A	C	.	.	MAF_INRAE=8.333
NC_035101.1	10259596	.	C	G	.	.	MAF_INRAE=1.667
NC_035101.1	10259600	.	C	G	.	.	MAF_INRAE=1.667
NC_035101.1	10259629	.	G	T	.	.	MAF_USDA=4.118
NC_035101.1	10259635	.	A	C	.	.	MAF_INRAE=46.203;MAF_USDA=28.824
NC_035101.1	10259638	.	T	C	.	.	MAF_INRAE=19.167;MAF_USDA=44.118
NC_035101.1	10259688	.	T	A	.	.	MAF_INRAE=2.5
NC_035101.1	10259720	.	C	G	.	.	MAF_USDA=5.882
NC_035101.1	10259725	.	G	T	.	.	MAF_INRAE=11.667
NC_035101.1	10259727	.	T	C	.	.	MAF_INRAE=5.833
NC_035101.1	10259728	.	C	A	.	.	MAF_INRAE=2.5
NC_035101.1	10259737	.	C	T	.	.	MAF_INRAE=2.5
NC_035101.1	10259744	.	G	T	.	.	MAF_USDA=5.882
NC_035101.1	10259746	.	G	T	.	.	MAF_USDA=10.588
NC_035101.1	10259748	.	A	G	.	.	MAF_INRAE=21.667
NC_035101.1	10259753	.	C	G	.	.	MAF_INRAE=2.5;MAF_USDA=1.639
NC_035101.1	10259762	.	A	G	.	.	MAF_USDA=10.588
NC_035101.1	10259770	.	T	C	.	.	MAF_INRAE=2.5
NC_035101.1	10259780	.	C	T	.	.	MAF_INRAE=19.167
NC_035101.1	10259794	.	C	T	.	.	MAF_USDA=18.75
NC_035101.1	10259795	.	G	A	.	.	MAF_INRAE=7.5
NC_035101.1	10259802	.	G	A	.	.	MAF_INRAE=7.5
NC_035101.1	10259803	.	T	C	.	.	MAF_INRAE=9.167
NC_035101.1	10259807	.	T	A	.	.	MAF_INRAE=23.333
NC_035101.1	10259809	.	T	C	.	.	MAF_USDA=6.25
NC_035101.1	10259832	.	T	C	.	.	MAF_INRAE=4.167
NC_035101.1	10259836	.	G	A	.	.	MAF_INRAE=4.167
NC_035101.1	10259838	.	C	T	.	.	MAF_USDA=4.918
NC_035101.1	10259840	.	C	T	.	.	MAF_INRAE=15.0;MAF_USDA=8.333
NC_035101.1	10259852	.	C	T	.	.	MAF_USDA=2.353
NC_035101.1	10259886	.	A	G	.	.	MAF_INRAE=2.5
NC_035101.1	10259905	.	A	T	.	.	MAF_INRAE=14.167
NC_035101.1	10259912	.	C	A	.	.	MAF_INRAE=1.667
NC_035101.1	10259939	.	C	A	.	.	MAF_INRAE=18.333
NC_035101.1	10259972	.	A	G	.	.	MAF_INRAE=26.667
NC_035101.1	10259977	.	C	T	.	.	MAF_INRAE=22.5
NC_035101.1	10259986	.	G	A	.	.	MAF_INRAE=2.5
NC_035101.1	10259988	.	A	T	.	.	MAF_USDA=3.279
NC_035101.1	10260011	.	A	G	.	.	MAF_INRAE=18.333
NC_035101.1	10260014	.	C	A	.	.	MAF_INRAE=1.667
NC_035101.1	10260050	.	T	C	.	.	MAF_USDA=45.833
NC_035101.1	10260087	.	C	T	.	.	MAF_INRAE=5.833
NC_035101.1	10260859	.	G	T	.	.	MAF_USDA=1.639
NC_035101.1	10260948	.	G	A	.	.	MAF_INRAE=2.5;MAF_USDA=4.098
NC_035101.1	10260951	.	C	T	.	.	MAF_INRAE=6.962;MAF_USDA=17.213
NC_035101.1	10260955	.	G	A	.	.	MAF_INRAE=15.789
NC_035101.1	10260982	.	A	G	.	.	MAF_INRAE=20.833
NC_035101.1	10260998	.	T	C	.	.	MAF_INRAE=21.053;MAF_USDA=32.353
NC_035101.1	10261013	.	C	T	.	.	MAF_USDA=1.765
NC_035101.1	10261061	.	A	T	.	.	MAF_INRAE=12.025;MAF_USDA=31.176
NC_035101.1	10261094	.	T	A	.	.	MAF_INRAE=32.911;MAF_USDA=42.857
NC_035101.1	10261151	.	T	C	.	.	MAF_INRAE=12.658;MAF_USDA=32.353
NC_035101.1	10261186	.	T	C	.	.	MAF_INRAE=12.658;MAF_USDA=32.353
NC_035101.1	10261201	.	A	C	.	.	MAF_INRAE=12.658;MAF_USDA=32.353
NC_035101.1	10261231	.	G	T	.	.	MAF_INRAE=20.833
NC_035101.1	10261237	.	G	A	.	.	MAF_INRAE=20.833
NC_035101.1	10261315	.	A	C	.	.	MAF_INRAE=20.886;MAF_USDA=25.294
NC_035101.1	10261395	.	C	T	.	.	MAF_INRAE=33.544;MAF_USDA=42.941
NC_035101.1	10261418	.	T	A	.	.	MAF_USDA=1.639
NC_035101.1	10261425	.	T	C	.	.	MAF_USDA=12.941
NC_035101.1	10261464	.	G	A	.	.	MAF_INRAE=12.658;MAF_USDA=30.588
NC_035101.1	10261502	.	C	T	.	.	MAF_INRAE=21.667
NC_035101.1	10261551	.	C	A	.	.	MAF_INRAE=13.291;MAF_USDA=30.588
NC_035101.1	10261605	.	T	C	.	.	MAF_USDA=2.459
NC_035101.1	10261722	.	G	T	.	.	MAF_USDA=1.639
NC_035101.1	10261725	.	A	G	.	.	MAF_INRAE=34.177;MAF_USDA=39.412
NC_035101.1	10261779	.	T	A	.	.	MAF_INRAE=5.263;MAF_USDA=30.0
NC_035101.1	10261872	.	G	A	.	.	MAF_INRAE=20.886;MAF_USDA=20.0
NC_035101.1	10261890	.	A	C	.	.	MAF_INRAE=20.886;MAF_USDA=20.588
NC_035101.1	10261911	.	A	T	.	.	MAF_INRAE=20.886;MAF_USDA=24.706
NC_035101.1	10261940	.	C	T	.	.	MAF_INRAE=20.886;MAF_USDA=20.0
NC_035101.1	10262000	.	T	C	.	.	MAF_INRAE=20.886;MAF_USDA=24.118
NC_035101.1	10262050	.	T	A	.	.	MAF_USDA=12.5
NC_035101.1	10262061	.	T	C	.	.	MAF_USDA=8.333
NC_035101.1	10262080	.	T	G	.	.	MAF_INRAE=5.263;MAF_USDA=30.0
NC_035101.1	10262110	.	A	G	.	.	MAF_USDA=3.279
NC_035101.1	10262119	.	C	T	.	.	MAF_USDA=1.639
NC_035101.1	10262146	.	G	T	.	.	MAF_INRAE=20.886;MAF_USDA=24.706
NC_035101.1	10262172	.	C	A	.	.	MAF_INRAE=5.263;MAF_USDA=29.412
NC_035101.1	10262194	.	G	T	.	.	MAF_INRAE=5.263;MAF_USDA=15.294
NC_035101.1	10262240	.	T	C	.	.	MAF_INRAE=20.886;MAF_USDA=25.294
NC_035101.1	10262308	.	G	A	.	.	MAF_INRAE=5.263;MAF_USDA=16.471
NC_035101.1	10262314	.	A	T	.	.	MAF_INRAE=2.632;MAF_USDA=28.824
NC_035101.1	10262391	.	C	A	.	.	MAF_INRAE=21.519;MAF_USDA=45.294
NC_035101.1	10262407	.	G	A	.	.	MAF_INRAE=31.013;MAF_USDA=13.529
NC_035101.1	10262411	.	G	A	.	.	MAF_INRAE=21.519;MAF_USDA=44.706
NC_035101.1	10262433	.	A	G	.	.	MAF_INRAE=36.842;MAF_USDA=24.706
NC_035101.1	10262441	.	T	A	.	.	MAF_INRAE=36.842;MAF_USDA=24.706
NC_035101.1	10262442	.	A	T	.	.	MAF_USDA=4.918
NC_035101.1	10262450	.	G	T	.	.	MAF_INRAE=36.842;MAF_USDA=24.706
NC_035101.1	10262471	.	C	A	.	.	MAF_INRAE=36.842;MAF_USDA=24.706
NC_035101.1	10262526	.	G	C	.	.	MAF_INRAE=19.62;MAF_USDA=24.706
NC_035101.1	10262541	.	G	A	.	.	MAF_INRAE=3.333;MAF_USDA=4.098
NC_035101.1	10262583	.	G	A	.	.	MAF_USDA=10.417
NC_035101.1	10262584	.	T	A	.	.	MAF_USDA=10.417
NC_035101.1	10262622	.	C	T	.	.	MAF_USDA=9.836
NC_035101.1	10262627	.	A	T	.	.	MAF_INRAE=19.62;MAF_USDA=24.118
NC_035101.1	10262633	.	G	A	.	.	MAF_INRAE=25.0;MAF_USDA=8.824
NC_035101.1	10262639	.	C	T	.	.	MAF_USDA=7.059
NC_035101.1	10262674	.	C	A	.	.	MAF_INRAE=2.5
NC_035101.1	10262681	.	C	T	.	.	MAF_USDA=2.083
NC_035101.1	10262684	.	A	G	.	.	MAF_USDA=12.295
NC_035101.1	10262717	.	T	C	.	.	MAF_USDA=13.115
NC_035101.1	10262719	.	C	A	.	.	MAF_USDA=14.583
NC_035101.1	10262720	.	C	G	.	.	MAF_USDA=2.083
NC_035101.1	10262721	.	T	G	.	.	MAF_USDA=2.083
NC_035101.1	10262722	.	G	T	.	.	MAF_USDA=2.083
NC_035101.1	10262727	.	A	C	.	.	MAF_USDA=13.529
NC_035101.1	10262751	.	C	G	.	.	MAF_USDA=27.083
NC_035101.1	10262752	.	G	A	.	.	MAF_INRAE=5.263;MAF_USDA=2.941
NC_035101.1	10262755	.	G	T	.	.	MAF_INRAE=48.333;MAF_USDA=24.118
NC_035101.1	10262773	.	C	T	.	.	MAF_USDA=13.115
NC_035101.1	10262778	.	C	T	.	.	MAF_USDA=27.083
NC_035101.1	10262794	.	A	C	.	.	MAF_INRAE=20.253;MAF_USDA=24.706
NC_035101.1	10262801	.	T	C	.	.	MAF_USDA=1.639
NC_035101.1	10262807	.	A	T	.	.	MAF_INRAE=5.263;MAF_USDA=26.471
NC_035101.1	10262817	.	C	T	.	.	MAF_USDA=1.639
NC_035101.1	10262911	.	G	C	.	.	MAF_INRAE=20.886;MAF_USDA=24.706
NC_035101.1	10262934	.	C	T	.	.	MAF_USDA=2.459
NC_035101.1	10262937	.	T	G	.	.	MAF_INRAE=22.152;MAF_USDA=44.706
NC_035101.1	10262945	.	C	T	.	.	MAF_INRAE=5.263;MAF_USDA=30.0
NC_035101.1	10262946	.	C	T	.	.	MAF_USDA=19.048
NC_035101.1	10262958	.	C	A	.	.	MAF_USDA=1.639
NC_035101.1	10262971	.	A	G	.	.	MAF_INRAE=20.886;MAF_USDA=25.294
NC_035101.1	10262985	.	G	A	.	.	MAF_INRAE=2.5
NC_035101.1	10262986	.	A	T	.	.	MAF_INRAE=2.5
NC_035101.1	10262996	.	G	A	.	.	MAF_USDA=11.765
NC_035101.1	10263018	.	G	T	.	.	MAF_USDA=41.667
NC_035101.1	10263050	.	A	C	.	.	MAF_INRAE=5.263;MAF_USDA=24.118
NC_035101.1	10263057	.	T	G	.	.	MAF_INRAE=20.886;MAF_USDA=10.417
NC_035101.1	10263063	.	C	G	.	.	MAF_INRAE=21.519;MAF_USDA=45.294
NC_035101.1	10263103	.	A	G	.	.	MAF_INRAE=22.152;MAF_USDA=45.294
NC_035101.1	10263104	.	A	G	.	.	MAF_INRAE=15.0;MAF_USDA=25.294
NC_035101.1	10263129	.	G	T	.	.	MAF_INRAE=20.253;MAF_USDA=24.118
NC_035101.1	10263140	.	C	T	.	.	MAF_USDA=4.098
NC_035101.1	10263144	.	G	A	.	.	MAF_USDA=1.639
NC_035101.1	10263150	.	G	C	.	.	MAF_USDA=3.279
NC_035101.1	10263184	.	C	T	.	.	MAF_USDA=2.083
NC_035101.1	10263256	.	C	G	.	.	MAF_INRAE=36.842;MAF_USDA=24.405
NC_035101.1	10263300	.	C	T	.	.	MAF_USDA=5.0
NC_035101.1	10263328	.	T	C	.	.	MAF_USDA=23.81
NC_035101.1	10263370	.	C	T	.	.	MAF_USDA=27.108
NC_035101.1	10263902	.	G	T	.	.	MAF_USDA=10.241
NC_035101.1	10263923	.	C	A	.	.	MAF_USDA=2.459
NC_035101.1	10263974	.	G	T	.	.	MAF_USDA=2.941
NC_035101.1	10264011	.	A	C	.	.	MAF_USDA=1.667
NC_035101.1	10264030	.	T	C	.	.	MAF_INRAE=36.842;MAF_USDA=25.294
NC_035101.1	10264076	.	T	G	.	.	MAF_USDA=1.639
NC_035101.1	10264137	.	C	T	.	.	MAF_INRAE=36.842;MAF_USDA=20.0
NC_035101.1	10264284	.	A	G	.	.	MAF_USDA=12.353
NC_035101.1	10264292	.	A	T	.	.	MAF_USDA=7.059
NC_035101.1	10264316	.	C	T	.	.	MAF_USDA=5.738
NC_035101.1	10264326	.	A	G	.	.	MAF_INRAE=20.833
NC_035101.1	10264333	.	A	G	.	.	MAF_USDA=5.738
NC_035101.1	10264366	.	C	A	.	.	MAF_INRAE=5.696
NC_035101.1	10264369	.	T	A	.	.	MAF_USDA=3.279
NC_035101.1	10264412	.	G	T	.	.	MAF_INRAE=5.263;MAF_USDA=1.639
NC_035101.1	10264422	.	T	G	.	.	MAF_INRAE=39.241;MAF_USDA=39.412
NC_035101.1	10264470	.	G	C	.	.	MAF_USDA=10.417
NC_035101.1	10264480	.	T	C	.	.	MAF_INRAE=5.263;MAF_USDA=15.882
NC_035101.1	10264494	.	G	T	.	.	MAF_INRAE=5.263;MAF_USDA=20.588
NC_035101.1	10264508	.	A	G	.	.	MAF_INRAE=5.263;MAF_USDA=15.882
NC_035101.1	10264541	.	C	G	.	.	MAF_INRAE=21.667;MAF_USDA=3.279
NC_035101.1	10264560	.	A	G	.	.	MAF_INRAE=39.873;MAF_USDA=30.0
NC_035101.1	10264564	.	A	G	.	.	MAF_INRAE=21.667
NC_035101.1	10264591	.	C	T	.	.	MAF_INRAE=2.632;MAF_USDA=14.118
NC_035101.1	10264697	.	A	G	.	.	MAF_INRAE=17.089;MAF_USDA=40.0
NC_035101.1	10264740	.	G	A	.	.	MAF_USDA=8.197
NC_035101.1	10264792	.	C	A	.	.	MAF_USDA=6.557
NC_035101.1	10264794	.	A	T	.	.	MAF_USDA=6.557
NC_035101.1	10264835	.	C	T	.	.	MAF_USDA=6.557
NC_035101.1	10264844	.	A	G	.	.	MAF_USDA=1.639
NC_035101.1	10264853	.	A	T	.	.	MAF_USDA=1.639
NC_035101.1	10264872	.	A	C	.	.	MAF_USDA=6.557
NC_035101.1	10264928	.	C	T	.	.	MAF_INRAE=5.263;MAF_USDA=19.412
NC_035101.1	10264930	.	C	A	.	.	MAF_USDA=38.235
NC_035101.1	10264963	.	C	A	.	.	MAF_USDA=12.5
NC_035101.1	10265008	.	G	A	.	.	MAF_USDA=2.459
NC_035101.1	10265068	.	A	C	.	.	MAF_USDA=5.738
NC_035101.1	10265080	.	C	A	.	.	MAF_USDA=4.098
NC_035101.1	10265093	.	A	T	.	.	MAF_USDA=4.098
NC_035101.1	10265098	.	T	A	.	.	MAF_USDA=4.918
NC_035101.1	10265106	.	C	A	.	.	MAF_INRAE=5.263
NC_035101.1	10265352	.	C	T	.	.	MAF_USDA=8.333
NC_035101.1	10265408	.	ATAA	ATAT	.	.	MAF_USDA=47.917
NC_035101.1	10265411	.	A	T	.	.	MAF_INRAE=22.152;MAF_USDA=48.361
NC_035101.1	10265428	.	T	G	.	.	MAF_USDA=9.412
NC_035101.1	10265437	.	A	G	.	.	MAF_USDA=6.557
NC_035101.1	10265486	.	G	T	.	.	MAF_INRAE=20.886;MAF_USDA=25.41
NC_035101.1	10265491	.	G	A	.	.	MAF_USDA=1.639
NC_035101.1	10265508	.	C	T	.	.	MAF_INRAE=2.632;MAF_USDA=6.25
NC_035101.1	10265525	.	G	T	.	.	MAF_INRAE=48.101;MAF_USDA=25.294
NC_035101.1	10265562	.	A	G	.	.	MAF_INRAE=2.5
NC_035101.1	10265661	.	T	G	.	.	MAF_USDA=6.25
NC_035101.1	10265670	.	G	A	.	.	MAF_INRAE=15.789
NC_035101.1	10265810	.	T	G	.	.	MAF_USDA=4.706
NC_035101.1	10265843	.	C	A	.	.	MAF_USDA=1.639
NC_035101.1	10265844	.	T	C	.	.	MAF_USDA=5.738
NC_035101.1	10265887	.	G	T	.	.	MAF_USDA=1.639
NC_035101.1	10265890	.	C	A	.	.	MAF_INRAE=20.833;MAF_USDA=2.459
NC_035101.1	10266148	.	A	C	.	.	MAF_INRAE=22.5
NC_035101.1	10266189	.	T	C	.	.	MAF_INRAE=50.0;MAF_USDA=27.647
NC_035101.1	10266267	.	G	T	.	.	MAF_USDA=18.75
NC_035101.1	10266407	.	G	A	.	.	MAF_USDA=11.765
NC_035101.1	10266424	.	G	T	.	.	MAF_INRAE=22.152;MAF_USDA=48.824
NC_035101.1	10266429	.	T	C	.	.	MAF_INRAE=21.667
NC_035101.1	10266446	.	G	C	.	.	MAF_INRAE=22.5
NC_035101.1	10266495	.	T	A	.	.	MAF_USDA=5.882
NC_035101.1	10266502	.	C	A	.	.	MAF_INRAE=5.696
NC_035101.1	10266507	.	T	A	.	.	MAF_INRAE=6.962;MAF_USDA=17.213
NC_035101.1	10266539	.	T	C	.	.	MAF_INRAE=21.667
NC_035101.1	10266569	.	A	G	.	.	MAF_INRAE=15.833
NC_035101.1	10266574	.	A	C	.	.	MAF_INRAE=15.833
NC_035101.1	10266640	.	T	C	.	.	MAF_INRAE=21.519
NC_035101.1	10266730	.	A	G	.	.	MAF_USDA=1.786
NC_035101.1	10266793	.	T	G	.	.	MAF_USDA=1.667
NC_035101.1	10266824	.	G	A	.	.	MAF_USDA=2.459
NC_035101.1	10266939	.	G	A	.	.	MAF_USDA=44.706
NC_035101.1	10266952	.	C	G	.	.	MAF_USDA=46.471
NC_035101.1	10266969	.	A	T	.	.	MAF_USDA=1.639
NC_035101.1	10268547	.	A	G	.	.	MAF_INRAE=15.789;MAF_USDA=2.083
NC_035101.1	10268647	.	C	T	.	.	MAF_INRAE=20.253;MAF_USDA=29.412
NC_035101.1	10268748	.	C	T	.	.	MAF_INRAE=1.667
NC_035101.1	10268774	.	C	T	.	.	MAF_USDA=5.738
NC_035101.1	10268942	.	A	G	.	.	MAF_USDA=15.294
NC_035101.1	10269004	.	A	G	.	.	MAF_INRAE=5.0
NC_035101.1	10269036	.	C	T	.	.	MAF_INRAE=12.658;MAF_USDA=8.824
NC_035101.1	10269061	.	G	A	.	.	MAF_INRAE=3.333;MAF_USDA=4.098
NC_035101.1	10269157	.	G	A	.	.	MAF_INRAE=49.367
NC_035101.1	10269265	.	C	T	.	.	MAF_USDA=8.197
NC_035101.1	10269348	.	G	C	.	.	MAF_INRAE=24.167
NC_035101.1	10269355	.	G	A	.	.	MAF_INRAE=2.632
NC_035101.1	10269365	.	T	C	.	.	MAF_USDA=31.25
NC_035101.1	10269368	.	G	T	.	.	MAF_INRAE=20.833
NC_035101.1	10269371	.	G	A	.	.	MAF_USDA=18.75
NC_035101.1	10270205	.	T	C	.	.	MAF_USDA=17.647
NC_035101.1	10270305	.	C	T	.	.	MAF_USDA=4.167
NC_035101.1	10270324	.	G	A	.	.	MAF_USDA=1.639
NC_035101.1	10270325	.	C	G	.	.	MAF_USDA=1.639
NC_035101.1	10270416	.	G	A	.	.	MAF_INRAE=36.076;MAF_USDA=37.647
NC_035101.1	10270418	.	A	G	.	.	MAF_USDA=5.738
NC_035101.1	10270450	.	A	G	.	.	MAF_INRAE=22.785;MAF_USDA=26.471
NC_035101.1	10270463	.	T	C	.	.	MAF_INRAE=22.785;MAF_USDA=28.235
NC_035101.1	10270465	.	A	G	.	.	MAF_USDA=2.459
NC_035101.1	10270470	.	G	A	.	.	MAF_USDA=2.459
NC_035101.1	10270473	.	T	C	.	.	MAF_INRAE=22.785;MAF_USDA=26.471
NC_035101.1	10270495	.	G	A	.	.	MAF_USDA=1.639
NC_035101.1	10270510	.	T	G	.	.	MAF_USDA=4.118
NC_035101.1	10270606	.	C	A	.	.	MAF_USDA=4.918
NC_035101.1	10270642	.	A	G	.	.	MAF_USDA=9.016
NC_035101.1	10270663	.	G	C	.	.	MAF_USDA=8.197
NC_035101.1	10270690	.	A	T	.	.	MAF_INRAE=15.789
NC_035101.1	10270725	.	T	A	.	.	MAF_USDA=13.115
NC_035101.1	10270729	.	T	C	.	.	MAF_USDA=1.176
NC_035101.1	10270730	.	A	C	.	.	MAF_USDA=8.197
NC_035101.1	10270740	.	T	A	.	.	MAF_INRAE=5.263;MAF_USDA=2.353
NC_035101.1	10270754	.	A	C	.	.	MAF_INRAE=21.667
NC_035101.1	10270755	.	G	T	.	.	MAF_USDA=1.639
NC_035101.1	10270760	.	C	A	.	.	MAF_USDA=9.016
NC_035101.1	10270771	.	T	C	.	.	MAF_USDA=11.765
NC_035101.1	10270890	.	C	T	.	.	MAF_USDA=15.574
NC_035101.1	10270893	.	G	C	.	.	MAF_USDA=15.574
NC_035101.1	10270895	.	T	C	.	.	MAF_INRAE=20.833
NC_035101.1	10270906	.	T	G	.	.	MAF_USDA=11.475
NC_035101.1	10270909	.	A	T	.	.	MAF_USDA=11.475
NC_035101.1	10270910	.	A	G	.	.	MAF_USDA=18.852
NC_035101.1	10270937	.	A	G	.	.	MAF_INRAE=11.392
NC_035101.1	10270939	.	T	G	.	.	MAF_USDA=16.393
NC_035101.1	10270965	.	C	A	.	.	MAF_INRAE=2.5
NC_035101.1	10270966	.	A	T	.	.	MAF_INRAE=2.5
NC_035101.1	10270973	.	T	A	.	.	MAF_USDA=4.098
NC_035101.1	10271001	.	C	A	.	.	MAF_INRAE=6.667;MAF_USDA=4.167
NC_035101.1	10271006	.	A	C	.	.	MAF_USDA=11.475
NC_035101.1	10271018	.	G	A	.	.	MAF_USDA=4.918
NC_035101.1	10271027	.	G	C	.	.	MAF_USDA=1.639
NC_035101.1	10271040	.	C	T	.	.	MAF_USDA=14.754
NC_035101.1	10271081	.	T	A	.	.	MAF_USDA=2.459
NC_035101.1	10271110	.	A	T	.	.	MAF_USDA=13.115
NC_035101.1	10271113	.	A	G	.	.	MAF_INRAE=36.709;MAF_USDA=34.706
NC_035101.1	10271159	.	A	G	.	.	MAF_USDA=12.295
NC_035101.1	10271175	.	G	A	.	.	MAF_USDA=4.098
NC_035101.1	10271188	.	G	A	.	.	MAF_USDA=8.197
NC_035101.1	10271192	.	G	C	.	.	MAF_USDA=4.098
NC_035101.1	10271230	.	T	A	.	.	MAF_INRAE=20.833
NC_035101.1	10271241	.	T	G	.	.	MAF_USDA=7.377
NC_035101.1	10271337	.	T	A	.	.	MAF_USDA=9.016
NC_035101.1	10271398	.	T	G	.	.	MAF_USDA=4.918
NC_035101.1	10271403	.	G	A	.	.	MAF_USDA=4.918
NC_035101.1	10271487	.	T	C	.	.	MAF_USDA=4.167
NC_035101.1	10271489	.	C	T	.	.	MAF_USDA=9.016
NC_035101.1	10271504	.	C	A	.	.	MAF_USDA=5.882
NC_035101.1	10271558	.	T	C	.	.	MAF_INRAE=21.667
NC_035101.1	10271571	.	A	G	.	.	MAF_INRAE=23.418;MAF_USDA=22.941
NC_035101.1	10271610	.	T	A	.	.	MAF_INRAE=2.5;MAF_USDA=1.639
NC_035101.1	10271611	.	T	C	.	.	MAF_INRAE=2.5;MAF_USDA=1.639
NC_035101.1	10271635	.	T	C	.	.	MAF_INRAE=31.013;MAF_USDA=12.353
NC_035101.1	10271690	.	C	A	.	.	MAF_USDA=8.197
NC_035101.1	10271696	.	G	T	.	.	MAF_INRAE=11.392;MAF_USDA=6.471
NC_035101.1	10271743	.	A	T	.	.	MAF_USDA=1.639
NC_035101.1	10271762	.	G	A	.	.	MAF_USDA=8.197
NC_035101.1	10271787	.	A	G	.	.	MAF_USDA=9.016
NC_035101.1	10271807	.	A	G	.	.	MAF_USDA=8.333
NC_035101.1	10271808	.	A	G	.	.	MAF_USDA=8.333
NC_035101.1	10271834	.	G	A	.	.	MAF_USDA=4.167
NC_035101.1	10272101	.	G	A	.	.	MAF_INRAE=10.127;MAF_USDA=4.167
NC_035101.1	10272126	.	G	A	.	.	MAF_USDA=9.167
NC_035101.1	10272174	.	G	A	.	.	MAF_USDA=7.377
NC_035101.1	10272303	.	A	G	.	.	MAF_INRAE=36.076;MAF_USDA=41.071
NC_035101.1	10272317	.	C	T	.	.	MAF_USDA=9.167
NC_035101.1	10272318	.	T	A	.	.	MAF_USDA=3.333
NC_035101.1	10272416	.	G	A	.	.	MAF_INRAE=21.667
NC_035101.1	10272447	.	G	A	.	.	MAF_USDA=9.167
NC_035101.1	10272561	.	T	C	.	.	MAF_INRAE=2.5;MAF_USDA=18.75
NC_035101.1	10272668	.	C	A	.	.	MAF_INRAE=31.013;MAF_USDA=17.647
NC_035101.1	10272675	.	A	G	.	.	MAF_USDA=2.459
NC_035101.1	10272718	.	T	C	.	.	MAF_INRAE=22.785;MAF_USDA=27.647
NC_035101.1	10272749	.	T	C	.	.	MAF_USDA=13.115
NC_035101.1	10272868	.	A	G	.	.	MAF_INRAE=20.833
NC_035101.1	10272888	.	C	G	.	.	MAF_INRAE=2.5;MAF_USDA=10.0
NC_035101.1	10272974	.	C	A	.	.	MAF_USDA=13.934
NC_035101.1	10272998	.	T	G	.	.	MAF_INRAE=20.833
NC_035101.1	10273019	.	T	C	.	.	MAF_INRAE=11.392;MAF_USDA=6.471
NC_035101.1	10273035	.	T	C	.	.	MAF_USDA=5.882
NC_035101.1	10273086	.	A	C	.	.	MAF_INRAE=19.167
NC_035101.1	10273128	.	C	T	.	.	MAF_USDA=9.016
NC_035101.1	10273129	.	G	T	.	.	MAF_INRAE=37.342;MAF_USDA=43.529
NC_035101.1	10273145	.	C	T	.	.	MAF_USDA=9.016
NC_035101.1	10273160	.	C	T	.	.	MAF_USDA=2.459
NC_035101.1	10273291	.	C	A	.	.	MAF_INRAE=21.053;MAF_USDA=16.667
NC_035101.1	10273497	.	T	A	.	.	MAF_USDA=3.279
NC_035101.1	10273558	.	T	C	.	.	MAF_USDA=13.115
NC_035101.1	10273594	.	T	C	.	.	MAF_USDA=4.098
NC_035101.1	10273596	.	A	T	.	.	MAF_USDA=1.639
NC_035101.1	10273602	.	A	G	.	.	MAF_USDA=7.059
NC_035101.1	10273624	.	C	T	.	.	MAF_USDA=1.639
NC_035101.1	10273666	.	T	C	.	.	MAF_USDA=6.557
NC_035101.1	10273670	.	A	G	.	.	MAF_INRAE=35.443;MAF_USDA=41.765
NC_035101.1	10273675	.	C	T	.	.	MAF_INRAE=11.392;MAF_USDA=2.459
NC_035101.1	10273770	.	A	T	.	.	MAF_USDA=10.417
NC_035101.1	10273787	.	G	A	.	.	MAF_USDA=13.115
NC_035101.1	10273860	.	A	C	.	.	MAF_INRAE=20.833
NC_035101.1	10273903	.	C	A	.	.	MAF_USDA=31.25
NC_035101.1	10273919	.	A	T	.	.	MAF_USDA=4.098
NC_035101.1	10273974	.	C	G	.	.	MAF_USDA=9.016
NC_035101.1	10274045	.	T	A	.	.	MAF_USDA=2.459
NC_035101.1	10274137	.	T	G	.	.	MAF_USDA=4.918
NC_035101.1	10274251	.	A	C	.	.	MAF_INRAE=21.667
NC_035101.1	10274320	.	G	T	.	.	MAF_USDA=7.377
NC_035101.1	10274366	.	T	G	.	.	MAF_USDA=10.588
NC_035101.1	10274367	.	T	A	.	.	MAF_USDA=10.0
NC_035101.1	10274369	.	A	T	.	.	MAF_USDA=17.059
NC_035101.1	10274410	.	T	G	.	.	MAF_USDA=5.738
NC_035101.1	10274427	.	T	G	.	.	MAF_USDA=10.656
NC_035101.1	10274509	.	C	A	.	.	MAF_INRAE=21.053
NC_035101.1	10274548	.	G	A	.	.	MAF_USDA=2.459
NC_035101.1	10274581	.	G	C	.	.	MAF_USDA=25.0
NC_035101.1	10275602	.	T	A	.	.	MAF_USDA=3.279
NC_035101.1	10275657	.	A	G	.	.	MAF_USDA=33.529
NC_035101.1	10275715	.	C	G	.	.	MAF_INRAE=22.785
NC_035101.1	10275721	.	G	C	.	.	MAF_INRAE=24.167
NC_035101.1	10275735	.	C	A	.	.	MAF_USDA=1.639
NC_035101.1	10275738	.	C	T	.	.	MAF_INRAE=26.667
NC_035101.1	10275741	.	G	T	.	.	MAF_INRAE=27.5
NC_035101.1	10275792	.	C	T	.	.	MAF_INRAE=13.333
NC_035101.1	10275799	.	T	C	.	.	MAF_INRAE=14.167
NC_035101.1	10275800	.	C	T	.	.	MAF_INRAE=14.167
NC_035101.1	10275804	.	C	G	.	.	MAF_USDA=2.459
NC_035101.1	10275816	.	C	T	.	.	MAF_INRAE=6.667
NC_035101.1	10275824	.	A	T	.	.	MAF_INRAE=3.333
NC_035101.1	10275829	.	T	C	.	.	MAF_INRAE=3.333
NC_035101.1	10275831	.	C	T	.	.	MAF_INRAE=3.333
NC_035101.1	10275835	.	C	A	.	.	MAF_INRAE=3.333
NC_035101.1	10275890	.	C	A	.	.	MAF_USDA=4.918
NC_035101.1	10276005	.	A	C	.	.	MAF_USDA=2.083
NC_035101.1	10276020	.	A	G	.	.	MAF_INRAE=31.013;MAF_USDA=46.471
NC_035101.1	10276021	.	A	T	.	.	MAF_INRAE=34.167;MAF_USDA=46.471
NC_035101.1	10276129	.	C	A	.	.	MAF_USDA=2.459
NC_035101.1	10276153	.	A	C	.	.	MAF_USDA=4.918
NC_035101.1	10276191	.	T	C	.	.	MAF_INRAE=47.468;MAF_USDA=23.529
NC_035101.1	10276199	.	A	G	.	.	MAF_USDA=4.098
NC_035101.1	10276224	.	G	C	.	.	MAF_USDA=14.118
NC_035101.1	10276236	.	T	C	.	.	MAF_INRAE=20.833
NC_035101.1	10276255	.	A	T	.	.	MAF_INRAE=5.263
NC_035101.1	10276372	.	C	A	.	.	MAF_INRAE=2.5;MAF_USDA=5.882
NC_035101.1	10276453	.	C	T	.	.	MAF_INRAE=20.833
NC_035101.1	10276473	.	T	G	.	.	MAF_USDA=5.738
NC_035101.1	10276515	.	T	C	.	.	MAF_USDA=1.639
NC_035101.1	10276516	.	G	C	.	.	MAF_USDA=1.639
NC_035101.1	10276517	.	G	C	.	.	MAF_USDA=1.639
NC_035101.1	10276568	.	T	G	.	.	MAF_INRAE=11.392;MAF_USDA=8.929
NC_035101.1	10276592	.	G	A	.	.	MAF_INRAE=11.392;MAF_USDA=9.412
NC_035101.1	10276656	.	G	A	.	.	MAF_USDA=4.918
NC_035101.1	10276708	.	G	A	.	.	MAF_INRAE=46.203;MAF_USDA=25.882
NC_035101.1	10276719	.	T	A	.	.	MAF_USDA=1.639
NC_035101.1	10276746	.	A	G	.	.	MAF_INRAE=22.785;MAF_USDA=34.426
NC_035101.1	10276752	.	C	A	.	.	MAF_INRAE=5.263;MAF_USDA=2.941
NC_035101.1	10276793	.	G	A	.	.	MAF_INRAE=47.468
NC_035101.1	10276865	.	A	G	.	.	MAF_USDA=6.25
NC_035101.1	10276889	.	C	T	.	.	MAF_INRAE=3.797;MAF_USDA=1.639
NC_035101.1	10276999	.	T	C	.	.	MAF_INRAE=2.5;MAF_USDA=5.882
NC_035101.1	10277002	.	A	C	.	.	MAF_USDA=1.639
NC_035101.1	10277022	.	G	A	.	.	MAF_USDA=2.353
NC_035101.1	10277042	.	G	C	.	.	MAF_USDA=2.459
NC_035101.1	10277044	.	G	A	.	.	MAF_USDA=2.353
NC_035101.1	10277087	.	A	G	.	.	MAF_USDA=4.098
NC_035101.1	10277091	.	G	A	.	.	MAF_USDA=2.459
NC_035101.1	10277255	.	C	G	.	.	MAF_INRAE=3.333;MAF_USDA=4.098
NC_035101.1	10277260	.	C	G	.	.	MAF_INRAE=2.5;MAF_USDA=1.639
NC_035101.1	10277265	.	G	A	.	.	MAF_INRAE=20.833;MAF_USDA=1.639
NC_035101.1	10277276	.	A	T	.	.	MAF_INRAE=23.418;MAF_USDA=27.869
NC_035101.1	10277312	.	T	G	.	.	MAF_USDA=5.738
NC_035101.1	10277395	.	T	C	.	.	MAF_USDA=4.098
NC_035101.1	10277567	.	T	A	.	.	MAF_USDA=1.765
NC_035101.1	10277590	.	G	A	.	.	MAF_INRAE=20.833;MAF_USDA=2.459
NC_035101.1	10277600	.	A	G	.	.	MAF_INRAE=21.667
NC_035101.1	10277623	.	T	G	.	.	MAF_INRAE=2.5
NC_035101.1	10277641	.	C	T	.	.	MAF_USDA=2.459
NC_035101.1	10277661	.	G	A	.	.	MAF_INRAE=1.667;MAF_USDA=1.639
NC_035101.1	10277702	.	A	C	.	.	MAF_USDA=4.098
NC_035101.1	10277739	.	A	T	.	.	MAF_INRAE=2.5;MAF_USDA=1.639
NC_035101.1	10277831	.	G	A	.	.	MAF_USDA=4.918
NC_035101.1	10277852	.	T	C	.	.	MAF_INRAE=5.263
NC_035101.1	10277966	.	G	T	.	.	MAF_USDA=4.918
NC_035101.1	10277975	.	C	G	.	.	MAF_INRAE=22.785
NC_035101.1	10278046	.	G	A	.	.	MAF_USDA=1.639
NC_035101.1	10278124	.	C	T	.	.	MAF_INRAE=13.291;MAF_USDA=16.471
NC_035101.1	10278137	.	T	C	.	.	MAF_INRAE=23.418;MAF_USDA=30.0
NC_035101.1	10278142	.	C	A	.	.	MAF_USDA=4.098
NC_035101.1	10278167	.	T	A	.	.	MAF_USDA=5.738
NC_035101.1	10278284	.	T	C	.	.	MAF_INRAE=21.667
NC_035101.1	10278343	.	T	G	.	.	MAF_USDA=3.279
NC_035101.1	10278346	.	T	A	.	.	MAF_INRAE=21.053;MAF_USDA=38.525
NC_035101.1	10278347	.	A	T	.	.	MAF_INRAE=23.333
NC_035101.1	10278391	.	C	T	.	.	MAF_INRAE=21.053;MAF_USDA=46.471
NC_035101.1	10278502	.	G	A	.	.	MAF_INRAE=21.667
NC_035101.1	10278557	.	C	T	.	.	MAF_INRAE=19.167
NC_035101.1	10278578	.	G	A	.	.	MAF_INRAE=13.291;MAF_USDA=45.294
NC_035101.1	10278582	.	G	T	.	.	MAF_INRAE=10.833;MAF_USDA=44.706
NC_035101.1	10278610	.	G	T	.	.	MAF_INRAE=21.053;MAF_USDA=45.882
NC_035101.1	10278630	.	G	A	.	.	MAF_USDA=2.459
NC_035101.1	10278634	.	G	T	.	.	MAF_USDA=2.459
NC_035101.1	10278656	.	G	A	.	.	MAF_INRAE=21.053;MAF_USDA=46.471
NC_035101.1	10278677	.	G	T	.	.	MAF_INRAE=21.053;MAF_USDA=47.059
NC_035101.1	10278730	.	A	T	.	.	MAF_INRAE=21.053;MAF_USDA=47.059
NC_035101.1	10278787	.	G	T	.	.	MAF_INRAE=36.842;MAF_USDA=40.984
NC_035101.1	10278796	.	C	A	.	.	MAF_USDA=10.417
NC_035101.1	10278842	.	A	G	.	.	MAF_INRAE=10.526;MAF_USDA=2.459
NC_035101.1	10278931	.	A	T	.	.	MAF_USDA=39.412
NC_035101.1	10278946	.	G	A	.	.	MAF_USDA=44.706
NC_035101.1	10279020	.	A	G	.	.	MAF_USDA=6.471
NC_035101.1	10279065	.	G	T	.	.	MAF_INRAE=21.053;MAF_USDA=45.294
NC_035101.1	10279066	.	A	C	.	.	MAF_USDA=45.882
NC_035101.1	10279106	.	C	A	.	.	MAF_INRAE=46.835;MAF_USDA=22.941
NC_035101.1	10279127	.	T	G	.	.	MAF_INRAE=13.291;MAF_USDA=47.647
NC_035101.1	10279129	.	G	T	.	.	MAF_USDA=2.459
NC_035101.1	10279136	.	T	C	.	.	MAF_USDA=1.639
NC_035101.1	10279164	.	T	C	.	.	MAF_INRAE=13.333
NC_035101.1	10279221	.	G	A	.	.	MAF_INRAE=12.658;MAF_USDA=46.471
NC_035101.1	10279247	.	G	A	.	.	MAF_INRAE=5.263;MAF_USDA=2.941
NC_035101.1	10279294	.	G	T	.	.	MAF_INRAE=2.5;MAF_USDA=4.118
NC_035101.1	10279318	.	G	C	.	.	MAF_INRAE=1.667;MAF_USDA=3.279
NC_035101.1	10279379	.	T	A	.	.	MAF_USDA=3.333
NC_035101.1	10279398	.	A	T	.	.	MAF_USDA=33.333
NC_035101.1	10279594	.	G	A	.	.	MAF_USDA=14.167
NC_035101.1	10279657	.	T	A	.	.	MAF_INRAE=10.526;MAF_USDA=2.459
NC_035101.1	10279664	.	A	T	.	.	MAF_USDA=6.471
NC_035101.1	10279834	.	G	C	.	.	MAF_USDA=5.833
NC_035101.1	10279841	.	T	A	.	.	MAF_INRAE=10.526
NC_035101.1	10280356	.	A	G	.	.	MAF_USDA=23.333
NC_035101.1	10280508	.	C	A	.	.	MAF_USDA=10.417
NC_035101.1	10280511	.	G	A	.	.	MAF_USDA=43.529
NC_035101.1	10280625	.	A	G	.	.	MAF_USDA=10.417
NC_035101.1	10280660	.	C	A	.	.	MAF_USDA=8.333
NC_035101.1	10280663	.	G	A	.	.	MAF_USDA=43.529
NC_035101.1	10280709	.	C	T	.	.	MAF_USDA=44.118
NC_035101.1	10280721	.	A	C	.	.	MAF_USDA=5.738
NC_035101.1	10280739	.	C	G	.	.	MAF_USDA=46.471
NC_035101.1	10280763	.	G	A	.	.	MAF_USDA=10.417
NC_035101.1	10280792	.	G	A	.	.	MAF_USDA=2.459
NC_035101.1	10280878	.	A	C	.	.	MAF_USDA=4.918
NC_035101.1	10280887	.	C	T	.	.	MAF_USDA=4.167
NC_035101.1	10280900	.	T	C	.	.	MAF_USDA=9.836
NC_035101.1	10280905	.	G	T	.	.	MAF_USDA=9.836
NC_035101.1	10280964	.	G	A	.	.	MAF_INRAE=13.291;MAF_USDA=46.471
NC_035101.1	10281015	.	G	T	.	.	MAF_USDA=3.279
NC_035101.1	10281024	.	C	T	.	.	MAF_INRAE=13.291;MAF_USDA=47.647
NC_035101.1	10281131	.	G	A	.	.	MAF_INRAE=17.5
NC_035101.1	10281132	.	T	C	.	.	MAF_USDA=8.333
NC_035101.1	10281187	.	C	T	.	.	MAF_USDA=4.098
NC_035101.1	10281245	.	C	T	.	.	MAF_USDA=1.639
NC_035101.1	10281247	.	C	T	.	.	MAF_INRAE=5.833;MAF_USDA=2.459
NC_035101.1	10281286	.	A	C	.	.	MAF_INRAE=23.418;MAF_USDA=32.787
NC_035101.1	10281296	.	T	C	.	.	MAF_INRAE=21.519;MAF_USDA=20.492
NC_035101.1	10281297	.	C	A	.	.	MAF_INRAE=29.167;MAF_USDA=20.0
NC_035101.1	10281368	.	G	T	.	.	MAF_USDA=6.557
NC_035101.1	10281369	.	G	T	.	.	MAF_USDA=6.557
NC_035101.1	10281504	.	G	T	.	.	MAF_INRAE=12.025;MAF_USDA=48.824
NC_035101.1	10281510	.	C	T	.	.	MAF_INRAE=12.025;MAF_USDA=48.824
NC_035101.1	10281523	.	A	C	.	.	MAF_INRAE=12.025;MAF_USDA=3.279
NC_035101.1	10281539	.	C	T	.	.	MAF_INRAE=12.025;MAF_USDA=48.235
NC_035101.1	10281625	.	G	A	.	.	MAF_INRAE=8.333;MAF_USDA=42.262
NC_035101.1	10281814	.	T	G	.	.	MAF_USDA=33.333
NC_035101.1	10281920	.	A	G	.	.	MAF_USDA=20.492
NC_035101.1	10281926	.	C	G	.	.	MAF_USDA=8.333
NC_035101.1	10281935	.	T	C	.	.	MAF_USDA=25.0
NC_035101.1	10281951	.	T	A	.	.	MAF_USDA=6.25
NC_035101.1	10281955	.	A	G	.	.	MAF_USDA=20.588
NC_035101.1	10282006	.	A	G	.	.	MAF_USDA=17.262
NC_035101.1	10282110	.	T	G	.	.	MAF_INRAE=42.105;MAF_USDA=25.882
NC_035101.1	10282138	.	G	A	.	.	MAF_INRAE=42.105;MAF_USDA=25.294
NC_035101.1	10282142	.	C	A	.	.	MAF_USDA=2.459
NC_035101.1	10282161	.	G	A	.	.	MAF_INRAE=42.105;MAF_USDA=25.882
NC_035101.1	10282193	.	C	A	.	.	MAF_INRAE=15.789
NC_035101.1	10282300	.	C	A	.	.	MAF_USDA=9.412
NC_035101.1	10282314	.	T	C	.	.	MAF_INRAE=15.789;MAF_USDA=42.941
NC_035101.1	10282351	.	T	C	.	.	MAF_INRAE=15.789;MAF_USDA=5.738
NC_035101.1	10282407	.	A	C	.	.	MAF_USDA=43.529
NC_035101.1	10282457	.	G	A	.	.	MAF_INRAE=15.789;MAF_USDA=43.529
NC_035101.1	10282459	.	T	C	.	.	MAF_USDA=43.529
NC_035101.1	10282468	.	T	C	.	.	MAF_INRAE=15.789;MAF_USDA=43.529
NC_035101.1	10282494	.	A	C	.	.	MAF_INRAE=42.105;MAF_USDA=29.412
NC_035101.1	10282542	.	C	T	.	.	MAF_USDA=3.279
NC_035101.1	10282571	.	C	T	.	.	MAF_INRAE=15.789;MAF_USDA=31.765
NC_035101.1	10282615	.	C	T	.	.	MAF_USDA=9.412
NC_035101.1	10282677	.	T	C	.	.	MAF_INRAE=42.105;MAF_USDA=14.118
NC_035101.1	10282712	.	G	A	.	.	MAF_USDA=4.167
NC_035101.1	10282724	.	G	C	.	.	MAF_INRAE=42.105;MAF_USDA=22.353
NC_035101.1	10283662	.	C	A	.	.	MAF_USDA=33.333
NC_035101.1	10283663	.	A	C	.	.	MAF_USDA=31.25
NC_035101.1	10283805	.	A	G	.	.	MAF_INRAE=15.789;MAF_USDA=38.235
NC_035101.1	10283850	.	C	T	.	.	MAF_USDA=1.639
NC_035101.1	10283858	.	C	T	.	.	MAF_USDA=10.417
NC_035101.1	10283867	.	G	A	.	.	MAF_USDA=4.098
NC_035101.1	10283884	.	G	T	.	.	MAF_USDA=1.639
NC_035101.1	10283908	.	C	A	.	.	MAF_USDA=2.459
NC_035101.1	10283909	.	T	C	.	.	MAF_USDA=10.417
NC_035101.1	10283915	.	A	G	.	.	MAF_INRAE=42.105;MAF_USDA=25.294
NC_035101.1	10284237	.	C	T	.	.	MAF_USDA=2.459
NC_035101.1	10284261	.	C	G	.	.	MAF_INRAE=42.105;MAF_USDA=25.294
NC_035101.1	10284284	.	G	A	.	.	MAF_USDA=5.882
NC_035101.1	10284323	.	T	G	.	.	MAF_USDA=10.417
NC_035101.1	10284350	.	C	T	.	.	MAF_INRAE=15.789;MAF_USDA=40.588
NC_035101.1	10284375	.	T	C	.	.	MAF_USDA=4.098
NC_035101.1	10284381	.	A	C	.	.	MAF_USDA=5.882
NC_035101.1	10284383	.	A	T	.	.	MAF_USDA=5.294
NC_035101.1	10284392	.	A	C	.	.	MAF_USDA=5.882
NC_035101.1	10284493	.	C	T	.	.	MAF_INRAE=10.526;MAF_USDA=9.836
NC_035101.1	10284539	.	C	T	.	.	MAF_INRAE=42.105;MAF_USDA=27.647
NC_035101.1	10284555	.	C	A	.	.	MAF_INRAE=15.789;MAF_USDA=41.765
NC_035101.1	10284583	.	T	G	.	.	MAF_INRAE=10.526
NC_035101.1	10284588	.	C	A	.	.	MAF_INRAE=10.526
NC_035101.1	10284610	.	T	A	.	.	MAF_INRAE=10.526
NC_035101.1	10284640	.	C	T	.	.	MAF_INRAE=13.924
NC_035101.1	10284739	.	C	T	.	.	MAF_INRAE=17.5
NC_035101.1	10284750	.	A	G	.	.	MAF_INRAE=13.291;MAF_USDA=1.639
NC_035101.1	10284772	.	C	T	.	.	MAF_USDA=18.75
NC_035101.1	10284773	.	A	G	.	.	MAF_USDA=16.667
NC_035101.1	10284815	.	T	G	.	.	MAF_INRAE=21.053
NC_035101.1	10284865	.	C	T	.	.	MAF_USDA=6.25
NC_035101.1	10284904	.	A	G	.	.	MAF_INRAE=6.667
NC_035101.1	10284944	.	G	T	.	.	MAF_INRAE=5.833
NC_035101.1	10285085	.	A	C	.	.	MAF_USDA=40.588
NC_035101.1	10287288	.	C	A	.	.	MAF_USDA=14.583
NC_035101.1	10287362	.	C	A	.	.	MAF_USDA=27.083
NC_035101.1	10287405	.	G	T	.	.	MAF_USDA=8.824
NC_035101.1	10287435	.	A	C	.	.	MAF_USDA=8.235
NC_035101.1	10287436	.	A	C	.	.	MAF_USDA=13.529
NC_035101.1	10287458	.	C	T	.	.	MAF_USDA=1.639
NC_035101.1	10287475	.	C	A	.	.	MAF_USDA=3.279
NC_035101.1	10287550	.	A	T	.	.	MAF_USDA=4.706
NC_035101.1	10287577	.	C	T	.	.	MAF_INRAE=10.759;MAF_USDA=10.714
NC_035101.1	10287622	.	G	C	.	.	MAF_USDA=1.639
NC_035101.1	10287716	.	T	G	.	.	MAF_USDA=5.294
NC_035101.1	10287848	.	T	G	.	.	MAF_INRAE=16.456;MAF_USDA=23.77
NC_035101.1	10288075	.	G	C	.	.	MAF_USDA=1.639
NC_035101.1	10288079	.	A	G	.	.	MAF_INRAE=27.215;MAF_USDA=24.706
NC_035101.1	10288281	.	G	A	.	.	MAF_USDA=1.639
NC_035101.1	10288286	.	G	A	.	.	MAF_INRAE=10.759;MAF_USDA=8.824
NC_035101.1	10288312	.	G	A	.	.	MAF_USDA=6.471
NC_035101.1	10288323	.	C	T	.	.	MAF_USDA=1.639
NC_035101.1	10288369	.	T	G	.	.	MAF_USDA=1.639
NC_035101.1	10288517	.	C	T	.	.	MAF_INRAE=16.456;MAF_USDA=3.279
NC_035101.1	10288519	.	A	C	.	.	MAF_INRAE=6.329;MAF_USDA=18.033
NC_035101.1	10288580	.	G	A	.	.	MAF_INRAE=10.759;MAF_USDA=8.235
NC_035101.1	10288645	.	C	T	.	.	MAF_INRAE=1.667;MAF_USDA=2.459
NC_035101.1	10288687	.	G	A	.	.	MAF_USDA=1.639
NC_035101.1	10288707	.	C	T	.	.	MAF_INRAE=3.333;MAF_USDA=4.098
NC_035101.1	10288773	.	T	C	.	.	MAF_USDA=5.294
NC_035101.1	10288778	.	A	G	.	.	MAF_INRAE=17.5
NC_035101.1	10288789	.	C	T	.	.	MAF_INRAE=10.759;MAF_USDA=8.824
NC_035101.1	10288855	.	A	G	.	.	MAF_INRAE=16.456;MAF_USDA=14.754
NC_035101.1	10288858	.	G	T	.	.	MAF_INRAE=10.759;MAF_USDA=10.0
NC_035101.1	10288954	.	G	A	.	.	MAF_INRAE=17.5
NC_035101.1	10288978	.	C	T	.	.	MAF_USDA=1.639
NC_035101.1	10289009	.	T	A	.	.	MAF_USDA=1.639
NC_035101.1	10289033	.	C	A	.	.	MAF_INRAE=6.962;MAF_USDA=18.033
NC_035101.1	10289314	.	T	C	.	.	MAF_USDA=2.083
NC_035101.1	10289323	.	G	T	.	.	MAF_USDA=1.639
NC_035101.1	10289326	.	T	C	.	.	MAF_USDA=2.459
NC_035101.1	10289361	.	C	T	.	.	MAF_INRAE=2.5
NC_035101.1	10289422	.	C	T	.	.	MAF_INRAE=2.5
NC_035101.1	10289428	.	G	T	.	.	MAF_USDA=1.639
NC_035101.1	10289497	.	A	G	.	.	MAF_INRAE=16.456;MAF_USDA=3.279
NC_035101.1	10289542	.	A	G	.	.	MAF_INRAE=16.456;MAF_USDA=20.492
NC_035101.1	10289596	.	G	A	.	.	MAF_USDA=1.639
NC_035101.1	10289717	.	C	G	.	.	MAF_USDA=4.167
NC_035101.1	10289771	.	C	A	.	.	MAF_INRAE=2.5
NC_035101.1	10289814	.	G	T	.	.	MAF_USDA=2.459
NC_035101.1	10289932	.	G	C	.	.	MAF_INRAE=48.101;MAF_USDA=11.765
NC_035101.1	10289987	.	G	A	.	.	MAF_INRAE=47.468;MAF_USDA=22.024
NC_035101.1	10290001	.	C	T	.	.	MAF_INRAE=12.025;MAF_USDA=1.639
NC_035101.1	10290082	.	A	C	.	.	MAF_INRAE=34.177;MAF_USDA=47.059
NC_035101.1	10290171	.	T	A	.	.	MAF_INRAE=2.5;MAF_USDA=2.459
NC_035101.1	10290248	.	T	G	.	.	MAF_INRAE=5.263;MAF_USDA=2.941
NC_035101.1	10290279	.	C	A	.	.	MAF_USDA=1.639
NC_035101.1	10290332	.	G	A	.	.	MAF_INRAE=5.833;MAF_USDA=1.639
NC_035101.1	10290345	.	A	G	.	.	MAF_INRAE=6.962;MAF_USDA=17.213
NC_035101.1	10290371	.	C	T	.	.	MAF_INRAE=2.5
NC_035101.1	10290377	.	C	A	.	.	MAF_INRAE=16.456;MAF_USDA=18.033
NC_035101.1	10290419	.	C	T	.	.	MAF_USDA=1.639
NC_035101.1	10290538	.	G	T	.	.	MAF_INRAE=10.759;MAF_USDA=8.824
NC_035101.1	10290541	.	A	G	.	.	MAF_INRAE=2.5
NC_035101.1	10290554	.	C	A	.	.	MAF_USDA=1.639
NC_035101.1	10290594	.	G	A	.	.	MAF_INRAE=2.5
NC_035101.1	10290608	.	A	G	.	.	MAF_USDA=1.639
NC_035101.1	10290623	.	A	G	.	.	MAF_USDA=1.639
NC_035101.1	10290708	.	A	G	.	.	MAF_USDA=18.033
NC_035101.1	10290929	.	T	G	.	.	MAF_INRAE=21.519;MAF_USDA=16.393
NC_035101.1	10290934	.	T	A	.	.	MAF_USDA=11.475
NC_035101.1	10291024	.	C	T	.	.	MAF_INRAE=2.5
NC_035101.1	10291134	.	T	A	.	.	MAF_USDA=4.098
NC_035101.1	10291141	.	C	T	.	.	MAF_INRAE=16.456;MAF_USDA=2.459
NC_035101.1	10291152	.	T	A	.	.	MAF_USDA=1.639
NC_035101.1	10291174	.	G	A	.	.	MAF_INRAE=5.063
NC_035101.1	10291194	.	T	A	.	.	MAF_INRAE=18.333
NC_035101.1	10291204	.	G	T	.	.	MAF_USDA=9.836
NC_035101.1	10291228	.	G	A	.	.	MAF_USDA=1.639
NC_035101.1	10291232	.	T	A	.	.	MAF_INRAE=15.823;MAF_USDA=15.574
NC_035101.1	10291289	.	T	C	.	.	MAF_INRAE=22.152;MAF_USDA=17.059
NC_035101.1	10291308	.	G	A	.	.	MAF_INRAE=20.0
NC_035101.1	10291464	.	C	A	.	.	MAF_INRAE=15.823;MAF_USDA=15.574
NC_035101.1	10291481	.	C	T	.	.	MAF_INRAE=15.19;MAF_USDA=16.393
NC_035101.1	10291500	.	C	T	.	.	MAF_USDA=17.262
NC_035101.1	10291526	.	G	T	.	.	MAF_INRAE=16.456
NC_035101.1	10291562	.	G	A	.	.	MAF_USDA=14.583
NC_035101.1	10291572	.	A	G	.	.	MAF_INRAE=36.076;MAF_USDA=27.083
NC_035101.1	10291601	.	C	T	.	.	MAF_INRAE=15.823;MAF_USDA=3.279
NC_035101.1	10291613	.	A	G	.	.	MAF_INRAE=15.823;MAF_USDA=4.918
NC_035101.1	10291615	.	A	T	.	.	MAF_INRAE=17.5;MAF_USDA=4.098
NC_035101.1	10291651	.	A	C	.	.	MAF_USDA=1.639
NC_035101.1	10291655	.	T	C	.	.	MAF_USDA=8.235
NC_035101.1	10291670	.	G	C	.	.	MAF_USDA=1.639
NC_035101.1	10291676	.	A	T	.	.	MAF_USDA=1.639
NC_035101.1	10291678	.	C	A	.	.	MAF_USDA=1.639
NC_035101.1	10291679	.	T	C	.	.	MAF_USDA=3.279
NC_035101.1	10291751	.	A	C	.	.	MAF_INRAE=20.0
NC_035101.1	10291753	.	C	A	.	.	MAF_INRAE=5.263
NC_035101.1	10291786	.	G	C	.	.	MAF_USDA=6.557
NC_035101.1	10291829	.	C	T	.	.	MAF_INRAE=15.0
NC_035101.1	10291862	.	C	A	.	.	MAF_USDA=2.459
NC_035101.1	10291880	.	C	T	.	.	MAF_INRAE=42.105;MAF_USDA=12.941
NC_035101.1	10291994	.	G	T	.	.	MAF_USDA=1.639
NC_035101.1	10291997	.	G	T	.	.	MAF_USDA=1.639
NC_035101.1	10292018	.	G	A	.	.	MAF_USDA=3.279
NC_035101.1	10292049	.	T	C	.	.	MAF_USDA=2.459
NC_035101.1	10292054	.	A	T	.	.	MAF_USDA=11.475
NC_035101.1	10292074	.	C	T	.	.	MAF_USDA=10.833
NC_035101.1	10292075	.	A	T	.	.	MAF_INRAE=6.962;MAF_USDA=7.738
NC_035101.1	10292110	.	G	C	.	.	MAF_INRAE=16.456;MAF_USDA=13.934
NC_035101.1	10292160	.	T	C	.	.	MAF_USDA=1.639
NC_035101.1	10292193	.	C	T	.	.	MAF_USDA=8.824
NC_035101.1	10292261	.	C	T	.	.	MAF_USDA=1.639
NC_035101.1	10292269	.	G	A	.	.	MAF_USDA=1.639
NC_035101.1	10292292	.	C	A	.	.	MAF_INRAE=2.5
NC_035101.1	10292297	.	G	T	.	.	MAF_USDA=3.279
NC_035101.1	10292313	.	A	G	.	.	MAF_INRAE=36.076;MAF_USDA=46.471
NC_035101.1	10292314	.	G	A	.	.	MAF_INRAE=32.5;MAF_USDA=46.471
NC_035101.1	10292437	.	T	G	.	.	MAF_INRAE=2.5
NC_035101.1	10292438	.	A	T	.	.	MAF_USDA=2.459
NC_035101.1	10292439	.	A	T	.	.	MAF_INRAE=5.696
NC_035101.1	10292440	.	T	A	.	.	MAF_USDA=4.918
NC_035101.1	10292446	.	T	A	.	.	MAF_USDA=1.639
NC_035101.1	10292489	.	C	A	.	.	MAF_USDA=1.639
NC_035101.1	10292637	.	A	G	.	.	MAF_USDA=26.471
NC_035101.1	10292654	.	C	T	.	.	MAF_USDA=3.279
NC_035101.1	10292692	.	C	G	.	.	MAF_USDA=1.639
NC_035101.1	10292789	.	T	C	.	.	MAF_USDA=1.639
NC_035101.1	10292800	.	C	T	.	.	MAF_USDA=1.639
NC_035101.1	10292818	.	A	C	.	.	MAF_INRAE=10.526;MAF_USDA=13.115
NC_035101.1	10292995	.	G	A	.	.	MAF_USDA=10.656
NC_035101.1	10293010	.	C	T	.	.	MAF_USDA=1.176
NC_035101.1	10293083	.	C	A	.	.	MAF_INRAE=16.456;MAF_USDA=15.574
NC_035101.1	10293204	.	C	T	.	.	MAF_INRAE=15.823
NC_035101.1	10293213	.	G	T	.	.	MAF_INRAE=17.5
NC_035101.1	10293299	.	T	C	.	.	MAF_INRAE=15.19;MAF_USDA=14.754
NC_035101.1	10293330	.	T	A	.	.	MAF_USDA=1.639
NC_035101.1	10293490	.	G	T	.	.	MAF_USDA=2.459
NC_035101.1	10293507	.	C	T	.	.	MAF_INRAE=2.5
NC_035101.1	10293549	.	A	C	.	.	MAF_USDA=2.459
NC_035101.1	10293562	.	A	G	.	.	MAF_USDA=4.098
NC_035101.1	10293603	.	T	C	.	.	MAF_USDA=1.639
NC_035101.1	10293641	.	A	C	.	.	MAF_USDA=25.294
NC_035101.1	10293664	.	C	G	.	.	MAF_USDA=1.639
NC_035101.1	10293696	.	A	T	.	.	MAF_INRAE=16.456;MAF_USDA=15.574
NC_035101.1	10293731	.	A	C	.	.	MAF_USDA=8.929
NC_035101.1	10293773	.	C	A	.	.	MAF_INRAE=2.5
NC_035101.1	10293781	.	G	T	.	.	MAF_INRAE=16.456;MAF_USDA=15.574
NC_035101.1	10293784	.	A	G	.	.	MAF_INRAE=5.263
NC_035101.1	10293801	.	C	A	.	.	MAF_INRAE=6.962;MAF_USDA=16.471
NC_035101.1	10293883	.	C	T	.	.	MAF_USDA=4.167
NC_035101.1	10293948	.	T	C	.	.	MAF_USDA=6.557
NC_035101.1	10293961	.	A	G	.	.	MAF_USDA=5.294
NC_035101.1	10294065	.	C	T	.	.	MAF_USDA=5.932
NC_035101.1	10294235	.	A	G	.	.	MAF_USDA=11.017
NC_035101.1	10294294	.	A	C	.	.	MAF_USDA=7.627
NC_035101.1	10294350	.	A	C	.	.	MAF_USDA=18.644
NC_035101.1	10294374	.	C	A	.	.	MAF_USDA=1.695
NC_035101.1	10294456	.	G	T	.	.	MAF_USDA=22.034
NC_035101.1	10294483	.	G	C	.	.	MAF_USDA=9.322
NC_035101.1	10294551	.	G	C	.	.	MAF_USDA=5.085
NC_035101.1	10294566	.	C	G	.	.	MAF_USDA=11.864
NC_035101.1	10294583	.	G	A	.	.	MAF_USDA=1.695
NC_035101.1	10294594	.	G	T	.	.	MAF_USDA=16.102
NC_035101.1	10294616	.	G	A	.	.	MAF_USDA=1.695
NC_035101.1	10294617	.	A	T	.	.	MAF_USDA=1.695
NC_035101.1	10294629	.	T	G	.	.	MAF_USDA=11.864
NC_035101.1	10294763	.	C	G	.	.	MAF_USDA=1.695
NC_035101.1	10294773	.	G	A	.	.	MAF_USDA=2.542
NC_035101.1	10294833	.	A	G	.	.	MAF_USDA=18.644
NC_035101.1	10295101	.	T	C	.	.	MAF_USDA=2.542
NC_035101.1	10295140	.	G	T	.	.	MAF_USDA=2.542
NC_035101.1	10295149	.	A	C	.	.	MAF_INRAE=10.526;MAF_USDA=18.644
NC_035101.1	10295154	.	T	C	.	.	MAF_USDA=1.695
NC_035101.1	10295164	.	T	C	.	.	MAF_USDA=1.695
NC_035101.1	10295210	.	G	T	.	.	MAF_USDA=2.459
NC_035101.1	10295247	.	A	C	.	.	MAF_USDA=1.667
NC_035101.1	10295309	.	A	G	.	.	MAF_INRAE=6.962;MAF_USDA=18.333
NC_035101.1	10295347	.	T	G	.	.	MAF_INRAE=5.263;MAF_USDA=13.095
NC_035101.1	10295360	.	C	G	.	.	MAF_INRAE=24.051;MAF_USDA=27.381
NC_035101.1	10295365	.	C	G	.	.	MAF_USDA=14.286
NC_035101.1	10295385	.	G	T	.	.	MAF_INRAE=17.722;MAF_USDA=14.407
NC_035101.1	10295454	.	G	A	.	.	MAF_INRAE=2.5
NC_035101.1	10295500	.	T	C	.	.	MAF_INRAE=6.962;MAF_USDA=19.492
NC_035101.1	10295537	.	G	A	.	.	MAF_USDA=1.807
NC_035101.1	10295582	.	G	A	.	.	MAF_INRAE=17.722;MAF_USDA=13.559
NC_035101.1	10295624	.	T	C	.	.	MAF_USDA=1.695
NC_035101.1	10295637	.	T	C	.	.	MAF_USDA=18.452
NC_035101.1	10295638	.	A	G	.	.	MAF_INRAE=2.5
NC_035101.1	10295679	.	C	T	.	.	MAF_USDA=1.667
NC_035101.1	10295722	.	G	A	.	.	MAF_INRAE=17.722
NC_035101.1	10295736	.	C	T	.	.	MAF_INRAE=32.278;MAF_USDA=5.0
NC_035101.1	10295844	.	T	A	.	.	MAF_USDA=3.049
NC_035101.1	10295916	.	T	G	.	.	MAF_USDA=1.695
NC_035101.1	10295981	.	G	T	.	.	MAF_INRAE=18.354
NC_035101.1	10296054	.	A	T	.	.	MAF_INRAE=6.962;MAF_USDA=17.797
NC_035101.1	10296067	.	A	G	.	.	MAF_INRAE=2.5;MAF_USDA=4.237
NC_035101.1	10296073	.	C	T	.	.	MAF_INRAE=17.722
NC_035101.1	10296220	.	G	A	.	.	MAF_USDA=1.807
NC_035101.1	10296294	.	G	A	.	.	MAF_USDA=1.695
NC_035101.1	10296306	.	G	A	.	.	MAF_INRAE=24.684;MAF_USDA=9.036
NC_035101.1	10296346	.	G	T	.	.	MAF_USDA=1.695
NC_035101.1	10296405	.	G	C	.	.	MAF_INRAE=30.38;MAF_USDA=15.254
NC_035101.1	10296466	.	C	T	.	.	MAF_INRAE=6.962
NC_035101.1	10296493	.	A	T	.	.	MAF_INRAE=10.127;MAF_USDA=21.687
NC_035101.1	10296517	.	G	A	.	.	MAF_USDA=27.083
NC_035101.1	10296915	.	C	T	.	.	MAF_INRAE=6.962;MAF_USDA=16.949
NC_035101.1	10297004	.	G	A	.	.	MAF_USDA=2.542
NC_035101.1	10297339	.	G	C	.	.	MAF_INRAE=21.053;MAF_USDA=45.833
NC_035101.1	10297349	.	G	C	.	.	MAF_USDA=4.167
NC_035101.1	10297385	.	G	A	.	.	MAF_INRAE=2.5
NC_035101.1	10297629	.	T	C	.	.	MAF_INRAE=33.544;MAF_USDA=12.5
NC_035101.1	10297911	.	C	T	.	.	MAF_INRAE=6.667;MAF_USDA=12.5
NC_035101.1	10298037	.	T	C	.	.	MAF_INRAE=32.911;MAF_USDA=12.5
NC_035101.1	10298111	.	T	C	.	.	MAF_INRAE=33.544;MAF_USDA=12.5
NC_035101.1	10298441	.	T	C	.	.	MAF_INRAE=15.789;MAF_USDA=4.167
NC_035101.1	10298527	.	G	A	.	.	MAF_INRAE=5.263
NC_035101.1	10298617	.	T	C	.	.	MAF_INRAE=16.667;MAF_USDA=14.583
NC_035101.1	10298626	.	G	A	.	.	MAF_INRAE=36.709;MAF_USDA=47.561
NC_035101.1	10298637	.	T	C	.	.	MAF_INRAE=48.734;MAF_USDA=37.195
NC_035101.1	10298679	.	A	G	.	.	MAF_INRAE=3.333;MAF_USDA=4.31
NC_035101.1	10298772	.	G	T	.	.	MAF_INRAE=23.684;MAF_USDA=27.976
NC_035101.1	10298785	.	G	C	.	.	MAF_USDA=5.357
NC_035101.1	10298790	.	G	C	.	.	MAF_INRAE=19.167;MAF_USDA=6.024
NC_035101.1	10298880	.	G	A	.	.	MAF_INRAE=22.5
NC_035101.1	10298979	.	C	T	.	.	MAF_INRAE=5.263
NC_035101.1	10299034	.	G	A	.	.	MAF_USDA=2.542
NC_035101.1	10299058	.	T	C	.	.	MAF_INRAE=5.833;MAF_USDA=1.695
NC_035101.1	10299213	.	A	G	.	.	MAF_USDA=2.5
NC_035101.1	10299223	.	G	A	.	.	MAF_INRAE=22.785;MAF_USDA=13.69
NC_035101.1	10299302	.	G	T	.	.	MAF_INRAE=27.848
NC_035101.1	10299353	.	T	G	.	.	MAF_USDA=13.559
NC_035101.1	10299379	.	C	T	.	.	MAF_INRAE=5.263;MAF_USDA=3.39
NC_035101.1	10299391	.	A	C	.	.	MAF_INRAE=17.5
NC_035101.1	10299399	.	T	A	.	.	MAF_INRAE=20.886;MAF_USDA=9.036
NC_035101.1	10299411	.	C	A	.	.	MAF_INRAE=5.263;MAF_USDA=5.932
NC_035101.1	10299496	.	T	A	.	.	MAF_USDA=1.695
NC_035101.1	10299537	.	A	G	.	.	MAF_INRAE=18.333;MAF_USDA=4.237
NC_035101.1	10299842	.	A	G	.	.	MAF_INRAE=5.263;MAF_USDA=7.229
NC_035101.1	10299923	.	G	T	.	.	MAF_INRAE=10.526
NC_035101.1	10299928	.	A	G	.	.	MAF_INRAE=3.333
NC_035101.1	10299936	.	G	A	.	.	MAF_USDA=1.695
NC_035101.1	10299951	.	T	A	.	.	MAF_USDA=4.167
NC_035101.1	10299955	.	G	T	.	.	MAF_USDA=6.25
NC_035101.1	10300003	.	G	C	.	.	MAF_USDA=8.333
NC_035101.1	10300004	.	A	C	.	.	MAF_USDA=8.333
NC_035101.1	10300066	.	G	T	.	.	MAF_USDA=22.917
NC_035101.1	10300095	.	A	T	.	.	MAF_USDA=32.609
NC_035101.1	10301050	.	A	T	.	.	MAF_USDA=10.417
NC_035101.1	10301164	.	A	G	.	.	MAF_USDA=7.831
NC_035101.1	10301212	.	C	G	.	.	MAF_USDA=2.5
NC_035101.1	10301214	.	G	T	.	.	MAF_USDA=3.333
NC_035101.1	10301311	.	A	T	.	.	MAF_USDA=12.5
NC_035101.1	10301324	.	A	T	.	.	MAF_USDA=6.627
NC_035101.1	10301329	.	C	T	.	.	MAF_USDA=16.667
NC_035101.1	10301334	.	G	A	.	.	MAF_USDA=1.667
NC_035101.1	10301350	.	A	T	.	.	MAF_INRAE=2.632
NC_035101.1	10301376	.	A	T	.	.	MAF_INRAE=10.526
NC_035101.1	10301415	.	T	A	.	.	MAF_USDA=16.667
NC_035101.1	10301480	.	A	T	.	.	MAF_USDA=8.537
NC_035101.1	10301493	.	T	A	.	.	MAF_USDA=3.049
NC_035101.1	10301517	.	A	G	.	.	MAF_USDA=4.819
NC_035101.1	10301523	.	A	T	.	.	MAF_USDA=4.819
NC_035101.1	10301548	.	G	T	.	.	MAF_USDA=20.833
NC_035101.1	10301560	.	A	T	.	.	MAF_USDA=20.833
NC_035101.1	10301630	.	A	G	.	.	MAF_INRAE=31.579;MAF_USDA=27.5
NC_035101.1	10301664	.	G	A	.	.	MAF_USDA=1.667
NC_035101.1	10301677	.	C	T	.	.	MAF_USDA=3.333
NC_035101.1	10301726	.	G	C	.	.	MAF_INRAE=18.333
NC_035101.1	10301744	.	A	G	.	.	MAF_INRAE=10.127;MAF_USDA=22.289
NC_035101.1	10301762	.	T	C	.	.	MAF_INRAE=16.456;MAF_USDA=24.096
NC_035101.1	10301778	.	G	T	.	.	MAF_USDA=6.627
NC_035101.1	10301785	.	T	C	.	.	MAF_INRAE=10.127;MAF_USDA=22.289
NC_035101.1	10301791	.	T	A	.	.	MAF_USDA=5.422
NC_035101.1	10301825	.	C	T	.	.	MAF_USDA=10.417
NC_035101.1	10302039	.	C	T	.	.	MAF_USDA=23.494
NC_035101.1	10302094	.	C	A	.	.	MAF_USDA=2.083
NC_035101.1	10302196	.	C	T	.	.	MAF_INRAE=10.526;MAF_USDA=37.5
NC_035101.1	10302298	.	A	G	.	.	MAF_USDA=1.695
NC_035101.1	10302300	.	T	C	.	.	MAF_USDA=1.695
NC_035101.1	10302403	.	A	G	.	.	MAF_USDA=4.878
NC_035101.1	10302415	.	T	G	.	.	MAF_INRAE=10.526;MAF_USDA=5.422
NC_035101.1	10302420	.	T	C	.	.	MAF_INRAE=10.526;MAF_USDA=5.422
NC_035101.1	10302494	.	G	C	.	.	MAF_INRAE=5.263;MAF_USDA=1.695
NC_035101.1	10302631	.	A	T	.	.	MAF_USDA=3.39
NC_035101.1	10302671	.	C	A	.	.	MAF_INRAE=30.38;MAF_USDA=45.181
NC_035101.1	10302688	.	T	C	.	.	MAF_INRAE=9.167;MAF_USDA=30.12
NC_035101.1	10302695	.	C	G	.	.	MAF_INRAE=23.418;MAF_USDA=23.494
NC_035101.1	10302719	.	C	T	.	.	MAF_INRAE=5.833;MAF_USDA=12.651
NC_035101.1	10302745	.	G	A	.	.	MAF_INRAE=26.582;MAF_USDA=1.695
NC_035101.1	10302827	.	T	G	.	.	MAF_INRAE=23.418;MAF_USDA=21.084
NC_035101.1	10302859	.	A	C	.	.	MAF_USDA=2.542
NC_035101.1	10302880	.	T	G	.	.	MAF_INRAE=22.785
NC_035101.1	10302882	.	A	C	.	.	MAF_INRAE=20.0;MAF_USDA=23.494
NC_035101.1	10302901	.	A	C	.	.	MAF_USDA=6.25
NC_035101.1	10302929	.	G	T	.	.	MAF_INRAE=20.0
NC_035101.1	10302930	.	T	C	.	.	MAF_INRAE=20.0
NC_035101.1	10302937	.	C	T	.	.	MAF_USDA=2.542
NC_035101.1	10302951	.	G	A	.	.	MAF_INRAE=22.785;MAF_USDA=22.892
NC_035101.1	10303032	.	T	C	.	.	MAF_USDA=1.724
NC_035101.1	10303118	.	C	T	.	.	MAF_INRAE=27.215;MAF_USDA=1.695
NC_035101.1	10303121	.	ACGAAAC	ACGAAAT	.	.	MAF_USDA=8.333
NC_035101.1	10303127	.	C	T	.	.	MAF_INRAE=23.418
NC_035101.1	10303140	.	G	A	.	.	MAF_INRAE=10.526;MAF_USDA=4.217
NC_035101.1	10303240	.	C	T	.	.	MAF_USDA=1.695
NC_035101.1	10303529	.	A	C	.	.	MAF_INRAE=9.167
NC_035101.1	10304902	.	C	T	.	.	MAF_USDA=10.87
NC_035101.1	10305065	.	T	G	.	.	MAF_USDA=31.25
NC_035101.1	10305153	.	G	A	.	.	MAF_INRAE=2.5
NC_035101.1	10305219	.	A	C	.	.	MAF_USDA=8.333
NC_035101.1	10305235	.	C	T	.	.	MAF_USDA=6.034
NC_035101.1	10305270	.	A	C	.	.	MAF_INRAE=7.5
NC_035101.1	10305546	.	T	G	.	.	MAF_INRAE=3.333;MAF_USDA=3.333
NC_035101.1	10305585	.	T	A	.	.	MAF_INRAE=16.667
NC_035101.1	10305628	.	T	A	.	.	MAF_USDA=1.695
NC_035101.1	10305638	.	G	A	.	.	MAF_INRAE=5.833;MAF_USDA=1.695
NC_035101.1	10305658	.	C	T	.	.	MAF_USDA=8.333
NC_035101.1	10305659	.	A	T	.	.	MAF_USDA=8.333
NC_035101.1	10305677	.	G	T	.	.	MAF_USDA=3.39
NC_035101.1	10305723	.	A	T	.	.	MAF_INRAE=22.785;MAF_USDA=21.084
NC_035101.1	10305761	.	T	C	.	.	MAF_USDA=2.542
NC_035101.1	10305820	.	G	A	.	.	MAF_USDA=7.831
NC_035101.1	10305938	.	G	T	.	.	MAF_USDA=1.695
NC_035101.1	10305948	.	T	C	.	.	MAF_INRAE=25.316;MAF_USDA=26.506
NC_035101.1	10305978	.	C	A	.	.	MAF_USDA=16.667
NC_035101.1	10306045	.	C	T	.	.	MAF_INRAE=23.418;MAF_USDA=23.494
NC_035101.1	10306059	.	C	T	.	.	MAF_INRAE=1.667;MAF_USDA=5.085
NC_035101.1	10306105	.	C	T	.	.	MAF_INRAE=23.418;MAF_USDA=21.687
NC_035101.1	10306117	.	A	G	.	.	MAF_INRAE=23.418;MAF_USDA=21.687
NC_035101.1	10306124	.	C	T	.	.	MAF_INRAE=25.949;MAF_USDA=25.904
NC_035101.1	10306136	.	G	A	.	.	MAF_USDA=1.695
NC_035101.1	10306159	.	G	T	.	.	MAF_INRAE=23.418;MAF_USDA=22.289
NC_035101.1	10306216	.	C	T	.	.	MAF_INRAE=25.949;MAF_USDA=26.506
NC_035101.1	10306312	.	T	G	.	.	MAF_INRAE=23.418;MAF_USDA=22.892
NC_035101.1	10306378	.	T	C	.	.	MAF_INRAE=25.949;MAF_USDA=26.506
NC_035101.1	10306585	.	G	T	.	.	MAF_INRAE=1.667
NC_035101.1	10306623	.	G	A	.	.	MAF_INRAE=23.418;MAF_USDA=21.687
NC_035101.1	10306721	.	T	A	.	.	MAF_USDA=29.167
NC_035101.1	10306741	.	T	A	.	.	MAF_INRAE=22.785;MAF_USDA=19.88
NC_035101.1	10306762	.	C	T	.	.	MAF_USDA=1.695
NC_035101.1	10306808	.	A	G	.	.	MAF_INRAE=25.316;MAF_USDA=25.904
NC_035101.1	10306923	.	G	T	.	.	MAF_INRAE=10.526;MAF_USDA=4.217
NC_035101.1	10306931	.	T	C	.	.	MAF_INRAE=10.526;MAF_USDA=5.422
NC_035101.1	10306964	.	A	G	.	.	MAF_INRAE=23.418;MAF_USDA=21.687
NC_035101.1	10307009	.	T	C	.	.	MAF_INRAE=25.316;MAF_USDA=25.301
NC_035101.1	10307091	.	A	T	.	.	MAF_INRAE=2.5;MAF_USDA=4.237
NC_035101.1	10307108	.	A	G	.	.	MAF_INRAE=23.418;MAF_USDA=20.833
NC_035101.1	10307129	.	C	A	.	.	MAF_INRAE=23.418;MAF_USDA=22.892
NC_035101.1	10307164	.	T	C	.	.	MAF_INRAE=17.089;MAF_USDA=27.108
NC_035101.1	10307211	.	A	T	.	.	MAF_USDA=4.819
NC_035101.1	10307288	.	A	C	.	.	MAF_USDA=8.333
NC_035101.1	10307300	.	T	C	.	.	MAF_INRAE=10.526;MAF_USDA=5.932
NC_035101.1	10307306	.	G	A	.	.	MAF_INRAE=42.405;MAF_USDA=41.525
NC_035101.1	10307325	.	A	G	.	.	MAF_INRAE=3.333;MAF_USDA=3.39
NC_035101.1	10307343	.	T	G	.	.	MAF_INRAE=6.962;MAF_USDA=17.797
NC_035101.1	10307355	.	T	G	.	.	MAF_USDA=6.627
NC_035101.1	10307363	.	A	T	.	.	MAF_INRAE=10.526;MAF_USDA=4.819
NC_035101.1	10307367	.	A	T	.	.	MAF_USDA=4.819
NC_035101.1	10307368	.	T	G	.	.	MAF_USDA=4.819
NC_035101.1	10307377	.	C	A	.	.	MAF_INRAE=10.526;MAF_USDA=4.819
NC_035101.1	10307380	.	A	C	.	.	MAF_USDA=4.819
NC_035101.1	10307398	.	A	G	.	.	MAF_USDA=1.695
NC_035101.1	10307435	.	C	A	.	.	MAF_INRAE=10.526;MAF_USDA=4.819
NC_035101.1	10307547	.	C	T	.	.	MAF_INRAE=10.526
NC_035101.1	10307551	.	C	A	.	.	MAF_INRAE=10.526;MAF_USDA=2.976
NC_035101.1	10307564	.	T	C	.	.	MAF_INRAE=10.526;MAF_USDA=4.706
NC_035101.1	10307591	.	A	G	.	.	MAF_INRAE=10.526;MAF_USDA=3.529
NC_035101.1	10307697	.	A	T	.	.	MAF_INRAE=5.0
NC_035101.1	10307699	.	A	G	.	.	MAF_USDA=4.167
NC_035101.1	10307713	.	T	C	.	.	MAF_INRAE=10.526;MAF_USDA=3.614
NC_035101.1	10307792	.	T	A	.	.	MAF_USDA=14.583
NC_035101.1	10307823	.	T	C	.	.	MAF_USDA=6.25
NC_035101.1	10307862	.	C	T	.	.	MAF_USDA=2.459
NC_035101.1	10307899	.	T	G	.	.	MAF_INRAE=2.5
NC_035101.1	10307907	.	C	T	.	.	MAF_INRAE=2.5
NC_035101.1	10307913	.	G	C	.	.	MAF_INRAE=2.5
NC_035101.1	10307916	.	A	T	.	.	MAF_INRAE=2.5
NC_035101.1	10307918	.	G	A	.	.	MAF_INRAE=2.5
NC_035101.1	10307943	.	G	C	.	.	MAF_INRAE=1.667
NC_035101.1	10307946	.	T	C	.	.	MAF_INRAE=1.667
NC_035101.1	10307965	.	G	T	.	.	MAF_INRAE=2.5
NC_035101.1	10307990	.	A	C	.	.	MAF_USDA=1.695
NC_035101.1	10308002	.	A	T	.	.	MAF_INRAE=26.316;MAF_USDA=40.964
NC_035101.1	10308092	.	C	A	.	.	MAF_USDA=4.237
NC_035101.1	10313818	.	T	C	.	.	MAF_USDA=43.75
NC_035101.1	10313856	.	A	G	.	.	MAF_USDA=8.333
NC_035101.1	10313892	.	A	T	.	.	MAF_USDA=4.167
NC_035101.1	10313894	.	T	C	.	.	MAF_USDA=4.167
NC_035101.1	10313895	.	C	A	.	.	MAF_USDA=4.167
NC_035101.1	10313905	.	T	C	.	.	MAF_USDA=4.118
NC_035101.1	10313906	.	G	A	.	.	MAF_USDA=10.0
NC_035101.1	10313934	.	C	A	.	.	MAF_USDA=4.118
NC_035101.1	10313941	.	G	T	.	.	MAF_USDA=4.118
NC_035101.1	10313942	.	T	C	.	.	MAF_USDA=4.118
NC_035101.1	10313967	.	C	A	.	.	MAF_USDA=4.098
NC_035101.1	10313971	.	A	G	.	.	MAF_USDA=4.118
NC_035101.1	10313977	.	C	T	.	.	MAF_USDA=4.706
NC_035101.1	10313988	.	A	T	.	.	MAF_INRAE=3.333
NC_035101.1	10314003	.	A	T	.	.	MAF_USDA=2.353
NC_035101.1	10314012	.	T	A	.	.	MAF_USDA=4.918
NC_035101.1	10314022	.	C	T	.	.	MAF_USDA=10.417
NC_035101.1	10314035	.	C	T	.	.	MAF_INRAE=10.526;MAF_USDA=4.167
NC_035101.1	10314053	.	G	A	.	.	MAF_INRAE=36.842;MAF_USDA=15.294
NC_035101.1	10314054	.	A	C	.	.	MAF_INRAE=6.667;MAF_USDA=10.0
NC_035101.1	10314057	.	C	T	.	.	MAF_USDA=4.118
NC_035101.1	10314070	.	T	A	.	.	MAF_USDA=3.279
NC_035101.1	10314077	.	G	T	.	.	MAF_USDA=2.083
NC_035101.1	10314080	.	C	T	.	.	MAF_INRAE=10.526;MAF_USDA=2.941
NC_035101.1	10314126	.	C	T	.	.	MAF_INRAE=6.962;MAF_USDA=4.167
NC_035101.1	10314295	.	C	G	.	.	MAF_USDA=1.639
NC_035101.1	10314303	.	G	A	.	.	MAF_USDA=2.459
NC_035101.1	10314306	.	C	G	.	.	MAF_INRAE=10.526;MAF_USDA=4.118
NC_035101.1	10314407	.	T	A	.	.	MAF_INRAE=23.418;MAF_USDA=23.529
NC_035101.1	10314460	.	T	A	.	.	MAF_USDA=2.459
NC_035101.1	10314492	.	T	A	.	.	MAF_INRAE=10.526;MAF_USDA=5.294
NC_035101.1	10314513	.	C	T	.	.	MAF_USDA=1.639
NC_035101.1	10314599	.	C	A	.	.	MAF_USDA=1.639
NC_035101.1	10314600	.	A	G	.	.	MAF_INRAE=23.418;MAF_USDA=22.941
NC_035101.1	10314651	.	A	G	.	.	MAF_USDA=1.639
NC_035101.1	10314653	.	C	T	.	.	MAF_INRAE=22.785;MAF_USDA=11.765
NC_035101.1	10314707	.	G	C	.	.	MAF_INRAE=5.263;MAF_USDA=2.941
NC_035101.1	10314715	.	C	T	.	.	MAF_USDA=10.417
NC_035101.1	10314741	.	C	A	.	.	MAF_USDA=4.167
NC_035101.1	10314763	.	C	A	.	.	MAF_USDA=1.639
NC_035101.1	10314818	.	A	G	.	.	MAF_USDA=4.918
NC_035101.1	10314890	.	G	T	.	.	MAF_USDA=1.639
NC_035101.1	10314904	.	G	T	.	.	MAF_USDA=5.882
NC_035101.1	10314909	.	C	T	.	.	MAF_USDA=1.639
NC_035101.1	10314928	.	G	T	.	.	MAF_USDA=1.639
NC_035101.1	10315023	.	G	A	.	.	MAF_USDA=7.059
NC_035101.1	10315138	.	T	C	.	.	MAF_INRAE=10.526
NC_035101.1	10315210	.	C	T	.	.	MAF_INRAE=2.632
NC_035101.1	10315225	.	C	T	.	.	MAF_INRAE=2.632
NC_035101.1	10317110	.	C	T	.	.	MAF_USDA=11.207
NC_035101.1	10317158	.	A	T	.	.	MAF_USDA=1.667
NC_035101.1	10317176	.	C	G	.	.	MAF_USDA=14.583
NC_035101.1	10317189	.	C	G	.	.	MAF_USDA=14.583
NC_035101.1	10317192	.	G	A	.	.	MAF_INRAE=27.215;MAF_USDA=39.412
NC_035101.1	10317204	.	G	A	.	.	MAF_INRAE=12.025
NC_035101.1	10317205	.	C	T	.	.	MAF_INRAE=9.167
NC_035101.1	10317218	.	G	A	.	.	MAF_USDA=1.639
NC_035101.1	10317263	.	T	C	.	.	MAF_INRAE=13.291;MAF_USDA=32.941
NC_035101.1	10317265	.	G	A	.	.	MAF_USDA=2.941
NC_035101.1	10317291	.	T	C	.	.	MAF_INRAE=9.494;MAF_USDA=15.882
NC_035101.1	10317305	.	T	A	.	.	MAF_INRAE=5.833;MAF_USDA=8.333
NC_035101.1	10317316	.	A	T	.	.	MAF_INRAE=9.494
NC_035101.1	10317452	.	C	T	.	.	MAF_USDA=1.639
NC_035101.1	10317453	.	C	T	.	.	MAF_USDA=1.176
NC_035101.1	10317601	.	G	T	.	.	MAF_USDA=1.639
NC_035101.1	10317642	.	G	A	.	.	MAF_USDA=2.941
NC_035101.1	10317673	.	G	T	.	.	MAF_INRAE=5.263;MAF_USDA=7.059
NC_035101.1	10317804	.	C	A	.	.	MAF_INRAE=5.833;MAF_USDA=8.235
NC_035101.1	10317868	.	A	G	.	.	MAF_INRAE=3.165;MAF_USDA=6.471
NC_035101.1	10318064	.	G	A	.	.	MAF_INRAE=12.025;MAF_USDA=1.667
NC_035101.1	10318136	.	T	C	.	.	MAF_INRAE=5.833;MAF_USDA=10.0
NC_035101.1	10318159	.	T	G	.	.	MAF_INRAE=6.962;MAF_USDA=18.033
NC_035101.1	10318224	.	C	T	.	.	MAF_INRAE=18.987;MAF_USDA=35.882
NC_035101.1	10318334	.	A	G	.	.	MAF_INRAE=10.526;MAF_USDA=3.529
NC_035101.1	10318450	.	G	A	.	.	MAF_INRAE=5.833;MAF_USDA=2.459
NC_035101.1	10318617	.	C	A	.	.	MAF_INRAE=2.5;MAF_USDA=4.706
NC_035101.1	10318779	.	C	T	.	.	MAF_INRAE=6.962;MAF_USDA=21.765
NC_035101.1	10318787	.	T	G	.	.	MAF_USDA=5.738
NC_035101.1	10318804	.	C	T	.	.	MAF_INRAE=8.333;MAF_USDA=25.294
NC_035101.1	10318893	.	T	C	.	.	MAF_USDA=1.639
NC_035101.1	10318926	.	G	A	.	.	MAF_INRAE=21.519;MAF_USDA=1.639
NC_035101.1	10319007	.	C	T	.	.	MAF_USDA=3.279
NC_035101.1	10319043	.	C	T	.	.	MAF_INRAE=12.025;MAF_USDA=1.639
NC_035101.1	10319059	.	G	A	.	.	MAF_INRAE=26.667;MAF_USDA=5.882
NC_035101.1	10319107	.	C	G	.	.	MAF_USDA=4.098
NC_035101.1	10319186	.	T	C	.	.	MAF_USDA=2.459
NC_035101.1	10319332	.	G	A	.	.	MAF_USDA=4.118
NC_035101.1	10319353	.	A	T	.	.	MAF_INRAE=5.833
NC_035101.1	10319369	.	T	G	.	.	MAF_INRAE=24.051;MAF_USDA=19.412
NC_035101.1	10319412	.	T	A	.	.	MAF_USDA=4.118
NC_035101.1	10319413	.	C	A	.	.	MAF_USDA=4.118
NC_035101.1	10319475	.	A	T	.	.	MAF_INRAE=6.962;MAF_USDA=22.353
NC_035101.1	10319507	.	A	T	.	.	MAF_USDA=7.647
NC_035101.1	10319583	.	C	T	.	.	MAF_USDA=7.377
NC_035101.1	10319850	.	G	T	.	.	MAF_INRAE=15.789;MAF_USDA=4.918
NC_035101.1	10319885	.	G	C	.	.	MAF_USDA=4.118
NC_035101.1	10319991	.	A	T	.	.	MAF_INRAE=6.962;MAF_USDA=15.574
NC_035101.1	10320077	.	T	C	.	.	MAF_USDA=4.706
NC_035101.1	10320082	.	G	A	.	.	MAF_INRAE=24.051;MAF_USDA=24.706
NC_035101.1	10320087	.	G	T	.	.	MAF_USDA=1.639
NC_035101.1	10320108	.	C	A	.	.	MAF_USDA=12.5
NC_035101.1	10320114	.	T	C	.	.	MAF_USDA=8.333
NC_035101.1	10320161	.	T	G	.	.	MAF_USDA=1.639
NC_035101.1	10320205	.	C	T	.	.	MAF_INRAE=24.051;MAF_USDA=15.294
NC_035101.1	10320274	.	C	T	.	.	MAF_USDA=1.639
NC_035101.1	10320331	.	G	A	.	.	MAF_USDA=4.098
NC_035101.1	10320393	.	C	A	.	.	MAF_INRAE=5.0;MAF_USDA=1.639
NC_035101.1	10320396	.	A	G	.	.	MAF_INRAE=49.167;MAF_USDA=14.754
NC_035101.1	10320412	.	T	A	.	.	MAF_USDA=1.639
NC_035101.1	10320417	.	A	C	.	.	MAF_USDA=4.098
NC_035101.1	10320420	.	G	C	.	.	MAF_USDA=1.639
NC_035101.1	10320433	.	T	A	.	.	MAF_USDA=1.639
NC_035101.1	10320464	.	A	T	.	.	MAF_INRAE=26.667;MAF_USDA=1.639
NC_035101.1	10320465	.	G	T	.	.	MAF_USDA=1.639
NC_035101.1	10320467	.	C	G	.	.	MAF_USDA=2.941
NC_035101.1	10320473	.	A	G	.	.	MAF_INRAE=5.833;MAF_USDA=3.279
NC_035101.1	10320479	.	A	C	.	.	MAF_INRAE=5.833;MAF_USDA=1.639
NC_035101.1	10320483	.	G	A	.	.	MAF_INRAE=20.833
NC_035101.1	10320484	.	T	G	.	.	MAF_INRAE=5.833;MAF_USDA=1.639
NC_035101.1	10320505	.	C	G	.	.	MAF_INRAE=23.418;MAF_USDA=15.882
NC_035101.1	10320533	.	C	A	.	.	MAF_USDA=4.167
NC_035101.1	10320560	.	C	T	.	.	MAF_USDA=3.279
NC_035101.1	10320575	.	T	G	.	.	MAF_USDA=5.294
NC_035101.1	10320611	.	G	A	.	.	MAF_USDA=5.738
NC_035101.1	10320612	.	C	T	.	.	MAF_USDA=4.706
NC_035101.1	10320626	.	G	T	.	.	MAF_USDA=3.279
NC_035101.1	10320658	.	A	C	.	.	MAF_USDA=27.647
NC_035101.1	10320669	.	C	T	.	.	MAF_USDA=16.471
NC_035101.1	10320716	.	C	A	.	.	MAF_USDA=20.833
NC_035101.1	10320727	.	C	A	.	.	MAF_USDA=4.918
NC_035101.1	10320729	.	G	A	.	.	MAF_USDA=17.059
NC_035101.1	10320739	.	G	A	.	.	MAF_USDA=1.639
NC_035101.1	10320785	.	C	A	.	.	MAF_USDA=4.918
NC_035101.1	10320816	.	C	A	.	.	MAF_INRAE=5.263
NC_035101.1	10320904	.	C	T	.	.	MAF_USDA=1.639
NC_035101.1	10320935	.	T	G	.	.	MAF_INRAE=20.886
NC_035101.1	10320936	.	T	A	.	.	MAF_INRAE=27.848
NC_035101.1	10320972	.	C	A	.	.	MAF_INRAE=20.833
NC_035101.1	10321066	.	C	G	.	.	MAF_USDA=4.167
NC_035101.1	10321078	.	T	C	.	.	MAF_USDA=3.279
NC_035101.1	10321156	.	C	T	.	.	MAF_INRAE=5.833
NC_035101.1	10321199	.	T	G	.	.	MAF_INRAE=10.526;MAF_USDA=1.765
NC_035101.1	10321213	.	C	A	.	.	MAF_INRAE=6.329;MAF_USDA=32.941
NC_035101.1	10321244	.	A	T	.	.	MAF_INRAE=10.526;MAF_USDA=4.167
NC_035101.1	10321275	.	C	A	.	.	MAF_USDA=1.695
NC_035101.1	10321344	.	A	C	.	.	MAF_INRAE=23.418;MAF_USDA=10.588
NC_035101.1	10321348	.	G	T	.	.	MAF_USDA=13.529
NC_035101.1	10321358	.	T	A	.	.	MAF_USDA=5.738
NC_035101.1	10321383	.	C	T	.	.	MAF_USDA=1.639
NC_035101.1	10321425	.	A	G	.	.	MAF_INRAE=6.962;MAF_USDA=15.574
NC_035101.1	10321436	.	G	C	.	.	MAF_INRAE=15.789
NC_035101.1	10321569	.	A	G	.	.	MAF_USDA=10.588
NC_035101.1	10321598	.	A	T	.	.	MAF_INRAE=20.886;MAF_USDA=8.197
NC_035101.1	10321711	.	A	C	.	.	MAF_USDA=7.377
NC_035101.1	10321842	.	A	C	.	.	MAF_INRAE=8.333
NC_035101.1	10321858	.	A	T	.	.	MAF_INRAE=6.667
NC_035101.1	10321879	.	T	A	.	.	MAF_INRAE=1.667
NC_035101.1	10321966	.	G	A	.	.	MAF_USDA=8.824
NC_035101.1	10322005	.	A	C	.	.	MAF_INRAE=20.886;MAF_USDA=20.0
NC_035101.1	10322007	.	G	A	.	.	MAF_USDA=12.353
NC_035101.1	10322011	.	G	A	.	.	MAF_USDA=11.765
NC_035101.1	10322060	.	C	T	.	.	MAF_INRAE=20.886;MAF_USDA=19.412
NC_035101.1	10322069	.	C	T	.	.	MAF_USDA=11.176
NC_035101.1	10322081	.	A	T	.	.	MAF_INRAE=20.886;MAF_USDA=20.0
NC_035101.1	10322167	.	A	G	.	.	MAF_USDA=11.176
NC_035101.1	10322197	.	G	A	.	.	MAF_USDA=14.583
NC_035101.1	10322204	.	G	C	.	.	MAF_INRAE=21.519;MAF_USDA=14.583
NC_035101.1	10322217	.	C	T	.	.	MAF_INRAE=21.519;MAF_USDA=8.197
NC_035101.1	10322253	.	C	G	.	.	MAF_INRAE=21.519;MAF_USDA=17.647
NC_035101.1	10322264	.	T	C	.	.	MAF_USDA=10.588
NC_035101.1	10322335	.	C	A	.	.	MAF_INRAE=22.152;MAF_USDA=8.197
NC_035101.1	10322428	.	A	G	.	.	MAF_USDA=1.639
NC_035101.1	10322429	.	C	T	.	.	MAF_USDA=1.765
NC_035101.1	10322430	.	G	T	.	.	MAF_INRAE=21.519;MAF_USDA=8.197
NC_035101.1	10322453	.	C	A	.	.	MAF_INRAE=21.519;MAF_USDA=8.197
NC_035101.1	10323884	.	G	A	.	.	MAF_USDA=9.483
NC_035101.1	10323900	.	G	A	.	.	MAF_USDA=7.927
NC_035101.1	10323903	.	A	C	.	.	MAF_INRAE=7.595;MAF_USDA=1.667
NC_035101.1	10323905	.	T	A	.	.	MAF_USDA=1.667
NC_035101.1	10323942	.	A	G	.	.	MAF_USDA=11.765
NC_035101.1	10323953	.	C	A	.	.	MAF_INRAE=26.667
NC_035101.1	10324080	.	T	C	.	.	MAF_USDA=11.765
NC_035101.1	10324092	.	A	T	.	.	MAF_USDA=10.588
NC_035101.1	10324102	.	C	T	.	.	MAF_USDA=11.765
NC_035101.1	10324113	.	G	C	.	.	MAF_USDA=3.279
NC_035101.1	10324148	.	C	A	.	.	MAF_USDA=1.176
NC_035101.1	10324158	.	T	C	.	.	MAF_INRAE=12.025
NC_035101.1	10324165	.	G	A	.	.	MAF_USDA=2.459
NC_035101.1	10324179	.	C	G	.	.	MAF_USDA=11.765
NC_035101.1	10324282	.	T	C	.	.	MAF_USDA=11.765
NC_035101.1	10324302	.	T	C	.	.	MAF_INRAE=6.962;MAF_USDA=13.934
NC_035101.1	10324400	.	C	A	.	.	MAF_INRAE=5.833;MAF_USDA=4.118
NC_035101.1	10324420	.	G	A	.	.	MAF_USDA=11.176
NC_035101.1	10324585	.	C	A	.	.	MAF_INRAE=15.789;MAF_USDA=9.016
NC_035101.1	10324605	.	T	A	.	.	MAF_USDA=12.353
NC_035101.1	10324659	.	C	T	.	.	MAF_USDA=6.557
NC_035101.1	10324701	.	G	T	.	.	MAF_INRAE=20.886;MAF_USDA=5.738
NC_035101.1	10324718	.	T	C	.	.	MAF_USDA=3.279
NC_035101.1	10324724	.	G	T	.	.	MAF_USDA=4.167
NC_035101.1	10324735	.	CT	CA	.	.	MAF_USDA=14.583
NC_035101.1	10324736	.	T	A	.	.	MAF_USDA=11.475
NC_035101.1	10324789	.	G	T	.	.	MAF_INRAE=6.962;MAF_USDA=21.176
NC_035101.1	10324798	.	G	A	.	.	MAF_INRAE=6.962;MAF_USDA=15.574
NC_035101.1	10324821	.	C	A	.	.	MAF_INRAE=8.228
NC_035101.1	10325025	.	C	A	.	.	MAF_INRAE=6.962;MAF_USDA=22.353
NC_035101.1	10325101	.	G	C	.	.	MAF_INRAE=23.418;MAF_USDA=4.918
NC_035101.1	10325167	.	C	G	.	.	MAF_INRAE=21.519;MAF_USDA=7.377
NC_035101.1	10325239	.	T	C	.	.	MAF_USDA=8.824
NC_035101.1	10325267	.	C	A	.	.	MAF_USDA=1.639
NC_035101.1	10325279	.	C	T	.	.	MAF_INRAE=5.833;MAF_USDA=1.639
NC_035101.1	10325309	.	T	A	.	.	MAF_USDA=8.824
NC_035101.1	10325313	.	T	C	.	.	MAF_INRAE=12.025;MAF_USDA=1.639
NC_035101.1	10325358	.	G	T	.	.	MAF_INRAE=20.833;MAF_USDA=7.647
NC_035101.1	10325389	.	G	A	.	.	MAF_USDA=3.279
NC_035101.1	10325409	.	G	A	.	.	MAF_USDA=3.279
NC_035101.1	10325422	.	A	C	.	.	MAF_INRAE=21.519;MAF_USDA=20.588
NC_035101.1	10325486	.	C	A	.	.	MAF_USDA=2.459
NC_035101.1	10325576	.	C	T	.	.	MAF_USDA=1.639
NC_035101.1	10325626	.	A	T	.	.	MAF_USDA=4.167
NC_035101.1	10325656	.	T	C	.	.	MAF_INRAE=22.785;MAF_USDA=10.0
NC_035101.1	10325700	.	A	C	.	.	MAF_USDA=13.529
NC_035101.1	10325756	.	T	C	.	.	MAF_INRAE=21.519;MAF_USDA=6.557
NC_035101.1	10325832	.	T	G	.	.	MAF_INRAE=21.519;MAF_USDA=4.918
NC_035101.1	10325833	.	T	A	.	.	MAF_INRAE=26.667;MAF_USDA=4.918
NC_035101.1	10325843	.	G	A	.	.	MAF_USDA=2.459
NC_035101.1	10325859	.	C	T	.	.	MAF_INRAE=8.228
NC_035101.1	10325872	.	G	A	.	.	MAF_USDA=3.279
NC_035101.1	10325932	.	C	A	.	.	MAF_USDA=3.279
NC_035101.1	10325995	.	T	C	.	.	MAF_USDA=1.639
NC_035101.1	10326129	.	T	G	.	.	MAF_INRAE=20.0
NC_035101.1	10326144	.	G	A	.	.	MAF_USDA=9.412
NC_035101.1	10326164	.	C	T	.	.	MAF_USDA=17.059
NC_035101.1	10326250	.	A	G	.	.	MAF_INRAE=5.263
NC_035101.1	10326357	.	T	C	.	.	MAF_INRAE=16.667
NC_035101.1	10326543	.	T	C	.	.	MAF_INRAE=20.833;MAF_USDA=4.098
NC_035101.1	10326575	.	C	T	.	.	MAF_USDA=3.279
NC_035101.1	10326576	.	G	A	.	.	MAF_USDA=1.639
NC_035101.1	10326600	.	C	T	.	.	MAF_USDA=3.279
NC_035101.1	10326627	.	C	A	.	.	MAF_USDA=3.279
NC_035101.1	10326670	.	C	T	.	.	MAF_USDA=1.639
NC_035101.1	10326732	.	G	T	.	.	MAF_USDA=2.174
NC_035101.1	10327043	.	T	G	.	.	MAF_USDA=1.639
NC_035101.1	10327055	.	G	T	.	.	MAF_USDA=5.738
NC_035101.1	10327121	.	C	A	.	.	MAF_USDA=5.738
NC_035101.1	10327169	.	C	G	.	.	MAF_USDA=5.294
NC_035101.1	10327185	.	A	G	.	.	MAF_USDA=5.833
NC_035101.1	10327188	.	A	C	.	.	MAF_USDA=5.0
NC_035101.1	10327215	.	T	G	.	.	MAF_INRAE=15.789
NC_035101.1	10327250	.	A	G	.	.	MAF_INRAE=26.316;MAF_USDA=20.833
NC_035101.1	10327256	.	T	A	.	.	MAF_USDA=12.353
NC_035101.1	10327293	.	A	C	.	.	MAF_INRAE=6.962;MAF_USDA=15.574
NC_035101.1	10327298	.	T	A	.	.	MAF_USDA=8.824
NC_035101.1	10327380	.	A	G	.	.	MAF_INRAE=21.519;MAF_USDA=5.738
NC_035101.1	10327389	.	G	A	.	.	MAF_USDA=3.279
NC_035101.1	10327455	.	G	T	.	.	MAF_USDA=4.918
NC_035101.1	10327661	.	G	C	.	.	MAF_INRAE=23.418;MAF_USDA=5.833
NC_035101.1	10327667	.	A	T	.	.	MAF_USDA=3.333
NC_035101.1	10327686	.	G	A	.	.	MAF_INRAE=23.418;MAF_USDA=5.833
NC_035101.1	10327702	.	T	G	.	.	MAF_INRAE=21.519;MAF_USDA=19.643
NC_035101.1	10327719	.	T	C	.	.	MAF_INRAE=6.962;MAF_USDA=15.254
NC_035101.1	10327720	.	T	A	.	.	MAF_USDA=2.542
NC_035101.1	10327798	.	T	A	.	.	MAF_USDA=10.417
NC_035101.1	10327860	.	G	T	.	.	MAF_INRAE=6.962;MAF_USDA=15.574
NC_035101.1	10327865	.	C	A	.	.	MAF_INRAE=5.263;MAF_USDA=4.918
NC_035101.1	10327870	.	A	G	.	.	MAF_INRAE=5.263;MAF_USDA=21.176
NC_035101.1	10328058	.	A	T	.	.	MAF_USDA=2.459
NC_035101.1	10328075	.	A	C	.	.	MAF_INRAE=22.152;MAF_USDA=3.333
NC_035101.1	10328100	.	C	G	.	.	MAF_USDA=3.333
NC_035101.1	10328127	.	A	C	.	.	MAF_INRAE=6.962
NC_035101.1	10328241	.	G	A	.	.	MAF_INRAE=6.962;MAF_USDA=22.353
NC_035101.1	10328271	.	A	G	.	.	MAF_USDA=8.824
NC_035101.1	10328276	.	A	G	.	.	MAF_INRAE=22.152;MAF_USDA=4.918
NC_035101.1	10328296	.	T	G	.	.	MAF_INRAE=22.152;MAF_USDA=20.0
NC_035101.1	10328332	.	C	A	.	.	MAF_USDA=14.706
NC_035101.1	10328351	.	A	T	.	.	MAF_INRAE=5.263
NC_035101.1	10328716	.	G	A	.	.	MAF_INRAE=24.051;MAF_USDA=19.412
NC_035101.1	10328720	.	T	A	.	.	MAF_USDA=4.167
NC_035101.1	10328755	.	T	G	.	.	MAF_INRAE=3.333;MAF_USDA=3.279
NC_035101.1	10328883	.	C	G	.	.	MAF_USDA=4.118
NC_035101.1	10329034	.	A	T	.	.	MAF_USDA=3.279
NC_035101.1	10329156	.	T	G	.	.	MAF_INRAE=3.333;MAF_USDA=4.098
NC_035101.1	10329251	.	A	T	.	.	MAF_USDA=3.279
NC_035101.1	10329299	.	T	G	.	.	MAF_USDA=3.279
NC_035101.1	10329318	.	A	T	.	.	MAF_INRAE=17.089;MAF_USDA=8.235
NC_035101.1	10329357	.	C	T	.	.	MAF_USDA=4.167
NC_035101.1	10329400	.	G	T	.	.	MAF_USDA=10.588
NC_035101.1	10329431	.	G	T	.	.	MAF_INRAE=9.494;MAF_USDA=28.235
NC_035101.1	10329461	.	T	A	.	.	MAF_INRAE=5.833;MAF_USDA=15.294
NC_035101.1	10329507	.	G	A	.	.	MAF_INRAE=12.025
NC_035101.1	10329512	.	G	T	.	.	MAF_USDA=2.941
NC_035101.1	10329531	.	C	T	.	.	MAF_INRAE=48.101;MAF_USDA=36.471
NC_035101.1	10329541	.	T	G	.	.	MAF_INRAE=25.316;MAF_USDA=48.824
NC_035101.1	10329561	.	G	A	.	.	MAF_INRAE=47.468;MAF_USDA=20.588
NC_035101.1	10329627	.	G	A	.	.	MAF_USDA=1.639
NC_035101.1	10329635	.	A	G	.	.	MAF_INRAE=20.886;MAF_USDA=7.059
NC_035101.1	10329641	.	T	G	.	.	MAF_INRAE=10.526;MAF_USDA=1.765
NC_035101.1	10329706	.	A	G	.	.	MAF_USDA=4.167
NC_035101.1	10329711	.	C	A	.	.	MAF_INRAE=42.405
NC_035101.1	10329712	.	T	A	.	.	MAF_INRAE=20.0
NC_035101.1	10329746	.	T	C	.	.	MAF_INRAE=26.316;MAF_USDA=1.765
NC_035101.1	10329821	.	A	G	.	.	MAF_INRAE=20.0
NC_035101.1	10329841	.	C	T	.	.	MAF_INRAE=17.089;MAF_USDA=13.69
NC_035101.1	10329890	.	G	T	.	.	MAF_INRAE=6.962;MAF_USDA=16.667
NC_035101.1	10329908	.	A	C	.	.	MAF_USDA=3.279
NC_035101.1	10329961	.	G	A	.	.	MAF_INRAE=23.418;MAF_USDA=35.417
NC_035101.1	10329971	.	G	T	.	.	MAF_USDA=1.639
NC_035101.1	10329993	.	C	T	.	.	MAF_INRAE=6.962;MAF_USDA=9.412
NC_035101.1	10330037	.	C	A	.	.	MAF_USDA=1.639
NC_035101.1	10330049	.	G	T	.	.	MAF_INRAE=21.519;MAF_USDA=16.471
NC_035101.1	10330238	.	T	G	.	.	MAF_INRAE=2.5;MAF_USDA=8.824
NC_035101.1	10330264	.	A	G	.	.	MAF_INRAE=16.667;MAF_USDA=2.459
NC_035101.1	10330276	.	G	T	.	.	MAF_INRAE=3.797
NC_035101.1	10330360	.	G	T	.	.	MAF_USDA=1.176
NC_035101.1	10330427	.	C	T	.	.	MAF_USDA=15.882
NC_035101.1	10330510	.	T	G	.	.	MAF_INRAE=3.333
NC_035101.1	10330630	.	A	G	.	.	MAF_USDA=5.294
NC_035101.1	10330687	.	C	A	.	.	MAF_USDA=1.639
NC_035101.1	10330689	.	C	T	.	.	MAF_USDA=34.706
NC_035101.1	10330715	.	G	A	.	.	MAF_INRAE=28.481;MAF_USDA=14.706
NC_035101.1	10330768	.	A	G	.	.	MAF_INRAE=41.139;MAF_USDA=37.059
NC_035101.1	10330777	.	T	C	.	.	MAF_INRAE=10.526;MAF_USDA=5.738
NC_035101.1	10330779	.	T	C	.	.	MAF_USDA=2.941
NC_035101.1	10330806	.	T	A	.	.	MAF_INRAE=18.333;MAF_USDA=1.639
NC_035101.1	10330996	.	G	T	.	.	MAF_USDA=9.412
NC_035101.1	10331003	.	G	A	.	.	MAF_USDA=9.412
NC_035101.1	10331020	.	C	T	.	.	MAF_USDA=8.824
NC_035101.1	10331065	.	C	A	.	.	MAF_INRAE=3.333
NC_035101.1	10331093	.	A	C	.	.	MAF_USDA=7.377
NC_035101.1	10331118	.	G	T	.	.	MAF_INRAE=3.165;MAF_USDA=3.529
NC_035101.1	10331129	.	G	T	.	.	MAF_INRAE=6.962;MAF_USDA=18.824
NC_035101.1	10331139	.	T	C	.	.	MAF_INRAE=39.873;MAF_USDA=9.412
NC_035101.1	10331339	.	T	C	.	.	MAF_USDA=2.459
NC_035101.1	10331386	.	A	G	.	.	MAF_INRAE=3.165;MAF_USDA=9.412
NC_035101.1	10331484	.	C	T	.	.	MAF_USDA=5.294
NC_035101.1	10331596	.	G	A	.	.	MAF_INRAE=39.873;MAF_USDA=11.176
NC_035101.1	10331598	.	C	T	.	.	MAF_INRAE=39.167;MAF_USDA=11.176
NC_035101.1	10331613	.	C	G	.	.	MAF_USDA=2.459
NC_035101.1	10331635	.	T	A	.	.	MAF_INRAE=43.671;MAF_USDA=19.412
NC_035101.1	10331698	.	G	T	.	.	MAF_USDA=8.197
NC_035101.1	10331699	.	T	A	.	.	MAF_INRAE=47.368;MAF_USDA=28.824
NC_035101.1	10331725	.	C	G	.	.	MAF_INRAE=5.696;MAF_USDA=10.0
NC_035101.1	10331728	.	G	C	.	.	MAF_INRAE=3.333;MAF_USDA=7.377
NC_035101.1	10331729	.	T	A	.	.	MAF_INRAE=3.333;MAF_USDA=6.557
NC_035101.1	10331735	.	G	C	.	.	MAF_INRAE=5.696;MAF_USDA=10.588
NC_035101.1	10331802	.	T	G	.	.	MAF_INRAE=5.833
NC_035101.1	10331809	.	G	A	.	.	MAF_INRAE=5.696;MAF_USDA=16.471
NC_035101.1	10331816	.	C	A	.	.	MAF_USDA=2.459
NC_035101.1	10331895	.	C	T	.	.	MAF_USDA=4.167
NC_035101.1	10331916	.	A	T	.	.	MAF_USDA=3.279
NC_035101.1	10331947	.	A	T	.	.	MAF_USDA=1.667
NC_035101.1	10331993	.	G	A	.	.	MAF_USDA=2.5
NC_035101.1	10332021	.	C	T	.	.	MAF_USDA=26.829
NC_035101.1	10332454	.	A	G	.	.	MAF_INRAE=38.333
NC_035101.1	10332486	.	A	T	.	.	MAF_USDA=29.167
NC_035101.1	10332999	.	T	A	.	.	MAF_USDA=7.647
NC_035101.1	10333016	.	G	A	.	.	MAF_USDA=3.529
NC_035101.1	10333051	.	C	T	.	.	MAF_USDA=5.294
NC_035101.1	10333086	.	G	A	.	.	MAF_USDA=1.786
NC_035101.1	10333110	.	C	A	.	.	MAF_USDA=1.639
NC_035101.1	10333162	.	C	G	.	.	MAF_INRAE=17.5;MAF_USDA=2.459
NC_035101.1	10333208	.	A	G	.	.	MAF_USDA=4.918
NC_035101.1	10333245	.	T	C	.	.	MAF_INRAE=5.263;MAF_USDA=2.941
NC_035101.1	10333252	.	G	T	.	.	MAF_USDA=1.639
NC_035101.1	10333253	.	G	A	.	.	MAF_USDA=5.882
NC_035101.1	10333272	.	T	A	.	.	MAF_USDA=1.639
NC_035101.1	10333274	.	C	T	.	.	MAF_USDA=2.459
NC_035101.1	10333321	.	T	C	.	.	MAF_USDA=1.639
NC_035101.1	10333476	.	G	T	.	.	MAF_USDA=22.917
NC_035101.1	10338398	.	G	A	.	.	MAF_USDA=14.583
NC_035101.1	10338429	.	G	A	.	.	MAF_USDA=1.176
NC_035101.1	10338443	.	G	T	.	.	MAF_USDA=4.098
NC_035101.1	10338444	.	A	T	.	.	MAF_USDA=4.118
NC_035101.1	10338466	.	G	T	.	.	MAF_USDA=1.639
NC_035101.1	10338475	.	C	G	.	.	MAF_INRAE=25.316;MAF_USDA=8.235
NC_035101.1	10338555	.	A	T	.	.	MAF_INRAE=47.468;MAF_USDA=27.647
NC_035101.1	10338556	.	C	T	.	.	MAF_INRAE=47.5;MAF_USDA=27.647
NC_035101.1	10338558	.	G	T	.	.	MAF_USDA=1.765
NC_035101.1	10338631	.	A	C	.	.	MAF_INRAE=2.5
NC_035101.1	10338634	.	T	C	.	.	MAF_USDA=2.083
NC_035101.1	10338637	.	A	T	.	.	MAF_INRAE=47.468;MAF_USDA=27.059
NC_035101.1	10338695	.	A	C	.	.	MAF_USDA=2.459
NC_035101.1	10338793	.	C	T	.	.	MAF_INRAE=21.053;MAF_USDA=13.934
NC_035101.1	10338832	.	G	A	.	.	MAF_INRAE=3.165
NC_035101.1	10338854	.	G	T	.	.	MAF_USDA=1.639
NC_035101.1	10338873	.	C	A	.	.	MAF_USDA=1.639
NC_035101.1	10338904	.	C	T	.	.	MAF_INRAE=3.333
NC_035101.1	10338922	.	C	T	.	.	MAF_INRAE=5.833
NC_035101.1	10338947	.	A	G	.	.	MAF_INRAE=23.333
NC_035101.1	10338956	.	A	G	.	.	MAF_INRAE=23.333
NC_035101.1	10338977	.	T	A	.	.	MAF_INRAE=5.833
NC_035101.1	10338985	.	G	T	.	.	MAF_USDA=1.639
NC_035101.1	10338997	.	G	A	.	.	MAF_USDA=1.765
NC_035101.1	10339042	.	G	T	.	.	MAF_USDA=2.941
NC_035101.1	10339044	.	T	C	.	.	MAF_USDA=1.765
NC_035101.1	10339069	.	C	A	.	.	MAF_USDA=4.918
NC_035101.1	10339214	.	C	A	.	.	MAF_USDA=1.639
NC_035101.1	10339264	.	G	A	.	.	MAF_USDA=1.639
NC_035101.1	10339350	.	G	T	.	.	MAF_USDA=1.639
NC_035101.1	10339394	.	A	T	.	.	MAF_USDA=1.765
NC_035101.1	10339455	.	C	T	.	.	MAF_USDA=2.459
NC_035101.1	10339484	.	C	T	.	.	MAF_USDA=5.738
NC_035101.1	10339522	.	A	T	.	.	MAF_INRAE=6.962;MAF_USDA=18.852
NC_035101.1	10339537	.	G	T	.	.	MAF_USDA=1.765
NC_035101.1	10339589	.	A	G	.	.	MAF_USDA=1.639
NC_035101.1	10339599	.	T	C	.	.	MAF_USDA=1.639
NC_035101.1	10339672	.	A	G	.	.	MAF_USDA=1.765
NC_035101.1	10339685	.	T	A	.	.	MAF_INRAE=20.833
NC_035101.1	10339708	.	G	C	.	.	MAF_INRAE=2.5
NC_035101.1	10339765	.	G	A	.	.	MAF_INRAE=12.025;MAF_USDA=7.059
NC_035101.1	10339781	.	C	T	.	.	MAF_USDA=2.353
NC_035101.1	10339796	.	G	T	.	.	MAF_USDA=1.765
NC_035101.1	10339800	.	C	T	.	.	MAF_USDA=1.765
NC_035101.1	10339808	.	C	A	.	.	MAF_USDA=2.083
NC_035101.1	10339835	.	T	G	.	.	MAF_USDA=1.765
NC_035101.1	10339841	.	G	A	.	.	MAF_USDA=2.353
NC_035101.1	10339845	.	C	T	.	.	MAF_USDA=2.353
NC_035101.1	10339895	.	C	T	.	.	MAF_INRAE=3.165;MAF_USDA=2.353
NC_035101.1	10339908	.	T	C	.	.	MAF_USDA=1.639
NC_035101.1	10339947	.	A	T	.	.	MAF_USDA=1.765
NC_035101.1	10339981	.	A	G	.	.	MAF_INRAE=11.392;MAF_USDA=6.471
NC_035101.1	10340109	.	C	A	.	.	MAF_USDA=1.639
NC_035101.1	10340215	.	T	C	.	.	MAF_USDA=1.639
NC_035101.1	10340220	.	G	T	.	.	MAF_USDA=1.639
NC_035101.1	10340229	.	A	T	.	.	MAF_INRAE=2.5;MAF_USDA=6.471
NC_035101.1	10340285	.	G	A	.	.	MAF_USDA=1.639
NC_035101.1	10340315	.	A	G	.	.	MAF_INRAE=39.241;MAF_USDA=17.647
NC_035101.1	10340317	.	A	C	.	.	MAF_INRAE=3.333;MAF_USDA=5.882
NC_035101.1	10340333	.	T	G	.	.	MAF_INRAE=39.241;MAF_USDA=18.235
NC_035101.1	10340448	.	A	C	.	.	MAF_INRAE=2.5
NC_035101.1	10340563	.	G	C	.	.	MAF_INRAE=39.241;MAF_USDA=19.048
NC_035101.1	10340621	.	C	A	.	.	MAF_USDA=6.471
NC_035101.1	10340679	.	C	T	.	.	MAF_USDA=1.765
NC_035101.1	10340732	.	C	A	.	.	MAF_INRAE=8.228;MAF_USDA=1.639
NC_035101.1	10340776	.	G	A	.	.	MAF_INRAE=27.215;MAF_USDA=8.235
NC_035101.1	10340814	.	G	T	.	.	MAF_USDA=4.167
NC_035101.1	10340820	.	G	A	.	.	MAF_INRAE=47.468;MAF_USDA=27.059
NC_035101.1	10340882	.	A	T	.	.	MAF_INRAE=6.329;MAF_USDA=5.882
NC_035101.1	10340934	.	T	G	.	.	MAF_INRAE=6.962;MAF_USDA=18.852
NC_035101.1	10340990	.	G	T	.	.	MAF_INRAE=49.367;MAF_USDA=25.294
NC_035101.1	10341007	.	G	T	.	.	MAF_INRAE=6.962;MAF_USDA=7.059
NC_035101.1	10341074	.	G	A	.	.	MAF_INRAE=31.013;MAF_USDA=27.059
NC_035101.1	10341196	.	T	A	.	.	MAF_USDA=16.471
NC_035101.1	10341232	.	A	G	.	.	MAF_USDA=7.143
NC_035101.1	10341382	.	C	A	.	.	MAF_INRAE=31.579;MAF_USDA=27.059
NC_035101.1	10341383	.	A	T	.	.	MAF_INRAE=5.263;MAF_USDA=1.639
NC_035101.1	10341385	.	G	A	.	.	MAF_INRAE=5.263
NC_035101.1	10341423	.	T	G	.	.	MAF_USDA=2.459
NC_035101.1	10341424	.	G	T	.	.	MAF_INRAE=5.263;MAF_USDA=2.459
NC_035101.1	10341470	.	C	A	.	.	MAF_USDA=1.639
NC_035101.1	10341592	.	T	A	.	.	MAF_USDA=1.639
NC_035101.1	10341819	.	C	A	.	.	MAF_INRAE=3.333
NC_035101.1	10341905	.	G	A	.	.	MAF_INRAE=39.241;MAF_USDA=11.176
NC_035101.1	10341953	.	G	A	.	.	MAF_INRAE=37.975;MAF_USDA=11.765
NC_035101.1	10341980	.	A	G	.	.	MAF_INRAE=39.241;MAF_USDA=11.176
NC_035101.1	10341993	.	A	G	.	.	MAF_INRAE=39.241;MAF_USDA=11.176
NC_035101.1	10342062	.	A	T	.	.	MAF_INRAE=48.101;MAF_USDA=24.706
NC_035101.1	10342072	.	T	C	.	.	MAF_INRAE=2.5
NC_035101.1	10342076	.	G	A	.	.	MAF_INRAE=38.608;MAF_USDA=12.941
NC_035101.1	10342089	.	G	A	.	.	MAF_USDA=1.765
NC_035101.1	10342138	.	T	A	.	.	MAF_INRAE=47.368;MAF_USDA=13.529
NC_035101.1	10342142	.	G	T	.	.	MAF_USDA=1.765
NC_035101.1	10342157	.	A	T	.	.	MAF_USDA=1.639
NC_035101.1	10342169	.	G	T	.	.	MAF_INRAE=3.333
NC_035101.1	10342174	.	A	T	.	.	MAF_INRAE=39.241;MAF_USDA=11.176
NC_035101.1	10342194	.	G	C	.	.	MAF_USDA=1.639
NC_035101.1	10342322	.	G	C	.	.	MAF_INRAE=39.873;MAF_USDA=11.176
NC_035101.1	10342346	.	A	G	.	.	MAF_USDA=1.639
NC_035101.1	10342372	.	A	T	.	.	MAF_INRAE=38.608;MAF_USDA=13.529
NC_035101.1	10342379	.	T	C	.	.	MAF_INRAE=38.608;MAF_USDA=13.529
NC_035101.1	10342466	.	C	T	.	.	MAF_INRAE=5.263
NC_035101.1	10342502	.	T	G	.	.	MAF_USDA=1.639
NC_035101.1	10342635	.	T	A	.	.	MAF_INRAE=17.5;MAF_USDA=2.459
NC_035101.1	10342695	.	A	G	.	.	MAF_INRAE=39.241;MAF_USDA=11.765
NC_035101.1	10342726	.	T	A	.	.	MAF_INRAE=5.063;MAF_USDA=5.882
NC_035101.1	10342805	.	C	T	.	.	MAF_USDA=3.279
NC_035101.1	10342827	.	C	A	.	.	MAF_USDA=1.639
NC_035101.1	10342921	.	C	A	.	.	MAF_USDA=3.529
NC_035101.1	10342948	.	T	G	.	.	MAF_USDA=5.294
NC_035101.1	10342956	.	T	G	.	.	MAF_USDA=1.639
NC_035101.1	10342970	.	C	T	.	.	MAF_INRAE=39.873;MAF_USDA=12.941
NC_035101.1	10343005	.	C	T	.	.	MAF_INRAE=39.873;MAF_USDA=11.176
NC_035101.1	10343006	.	A	G	.	.	MAF_INRAE=35.833;MAF_USDA=12.941
NC_035101.1	10343124	.	G	T	.	.	MAF_USDA=4.918
NC_035101.1	10343151	.	G	A	.	.	MAF_INRAE=39.873;MAF_USDA=20.833
NC_035101.1	10343157	.	C	T	.	.	MAF_INRAE=39.873;MAF_USDA=20.833
NC_035101.1	10343160	.	G	C	.	.	MAF_INRAE=35.833;MAF_USDA=18.75
NC_035101.1	10343161	.	T	G	.	.	MAF_INRAE=35.833;MAF_USDA=16.667
NC_035101.1	10343165	.	A	G	.	.	MAF_INRAE=35.833;MAF_USDA=18.75
NC_035101.1	10343170	.	A	T	.	.	MAF_INRAE=39.873
NC_035101.1	10343214	.	A	G	.	.	MAF_USDA=1.639
NC_035101.1	10343489	.	A	G	.	.	MAF_USDA=8.333
NC_035101.1	10344261	.	C	T	.	.	MAF_INRAE=12.5
NC_035101.1	10344266	.	T	A	.	.	MAF_INRAE=2.5
NC_035101.1	10346951	.	C	T	.	.	MAF_USDA=1.639
NC_035101.1	10346961	.	T	A	.	.	MAF_INRAE=37.342;MAF_USDA=12.941
NC_035101.1	10346983	.	G	T	.	.	MAF_INRAE=47.368;MAF_USDA=10.588
NC_035101.1	10346984	.	G	A	.	.	MAF_USDA=2.083
NC_035101.1	10347034	.	G	A	.	.	MAF_USDA=7.059
NC_035101.1	10347059	.	A	G	.	.	MAF_INRAE=39.241;MAF_USDA=20.833
NC_035101.1	10347067	.	C	T	.	.	MAF_USDA=2.459
NC_035101.1	10347084	.	C	A	.	.	MAF_INRAE=20.833
NC_035101.1	10347100	.	G	A	.	.	MAF_INRAE=7.5;MAF_USDA=1.639
NC_035101.1	10347112	.	G	A	.	.	MAF_INRAE=8.228
NC_035101.1	10347113	.	C	A	.	.	MAF_USDA=2.459
NC_035101.1	10347365	.	C	T	.	.	MAF_INRAE=39.241;MAF_USDA=11.176
NC_035101.1	10347418	.	T	G	.	.	MAF_USDA=1.639
NC_035101.1	10347449	.	C	A	.	.	MAF_USDA=3.279
NC_035101.1	10347492	.	G	C	.	.	MAF_INRAE=39.241;MAF_USDA=11.176
NC_035101.1	10347515	.	A	G	.	.	MAF_INRAE=39.241;MAF_USDA=12.941
NC_035101.1	10347532	.	G	A	.	.	MAF_USDA=1.639
NC_035101.1	10347549	.	G	A	.	.	MAF_USDA=1.765
NC_035101.1	10347600	.	G	T	.	.	MAF_INRAE=20.0;MAF_USDA=2.459
NC_035101.1	10347654	.	T	G	.	.	MAF_INRAE=19.62;MAF_USDA=28.235
NC_035101.1	10347673	.	C	G	.	.	MAF_USDA=4.098
NC_035101.1	10347679	.	G	A	.	.	MAF_USDA=5.738
NC_035101.1	10347683	.	G	A	.	.	MAF_USDA=8.333
NC_035101.1	10347768	.	C	T	.	.	MAF_USDA=8.333
NC_035101.1	10347770	.	G	A	.	.	MAF_INRAE=27.215;MAF_USDA=8.235
NC_035101.1	10347844	.	A	T	.	.	MAF_INRAE=38.608;MAF_USDA=11.176
NC_035101.1	10347861	.	A	G	.	.	MAF_USDA=2.459
NC_035101.1	10347864	.	T	A	.	.	MAF_INRAE=34.167
NC_035101.1	10347865	.	A	T	.	.	MAF_USDA=7.377
NC_035101.1	10347891	.	G	A	.	.	MAF_USDA=2.353
NC_035101.1	10347916	.	G	A	.	.	MAF_INRAE=3.165;MAF_USDA=5.882
NC_035101.1	10347917	.	G	A	.	.	MAF_USDA=2.083
NC_035101.1	10348020	.	G	T	.	.	MAF_USDA=1.765
NC_035101.1	10348039	.	A	G	.	.	MAF_INRAE=6.962;MAF_USDA=18.235
NC_035101.1	10348050	.	G	T	.	.	MAF_USDA=1.765
NC_035101.1	10348055	.	C	T	.	.	MAF_INRAE=17.5;MAF_USDA=2.459
NC_035101.1	10348114	.	A	G	.	.	MAF_INRAE=3.165;MAF_USDA=5.294
NC_035101.1	10348336	.	T	C	.	.	MAF_INRAE=15.789;MAF_USDA=1.765
NC_035101.1	10348367	.	T	C	.	.	MAF_INRAE=15.789;MAF_USDA=1.639
NC_035101.1	10348370	.	G	A	.	.	MAF_INRAE=3.333
NC_035101.1	10348380	.	A	C	.	.	MAF_INRAE=39.873
NC_035101.1	10348383	.	T	G	.	.	MAF_INRAE=20.833;MAF_USDA=1.639
NC_035101.1	10348386	.	A	C	.	.	MAF_USDA=2.459
NC_035101.1	10348403	.	C	A	.	.	MAF_USDA=1.639
NC_035101.1	10348407	.	C	T	.	.	MAF_USDA=2.459
NC_035101.1	10348413	.	T	G	.	.	MAF_INRAE=10.0
NC_035101.1	10348416	.	G	T	.	.	MAF_INRAE=10.0
NC_035101.1	10348418	.	A	C	.	.	MAF_INRAE=9.167
NC_035101.1	10348427	.	T	A	.	.	MAF_INRAE=10.0
NC_035101.1	10348441	.	A	T	.	.	MAF_INRAE=32.5
NC_035101.1	10348479	.	G	A	.	.	MAF_USDA=2.459
NC_035101.1	10348538	.	C	T	.	.	MAF_USDA=17.213
NC_035101.1	10348550	.	A	G	.	.	MAF_USDA=18.033
NC_035101.1	10348552	.	T	C	.	.	MAF_USDA=18.852
NC_035101.1	10348553	.	G	A	.	.	MAF_USDA=18.033
NC_035101.1	10348556	.	G	A	.	.	MAF_USDA=18.033
NC_035101.1	10348572	.	C	T	.	.	MAF_USDA=23.77
NC_035101.1	10348576	.	T	C	.	.	MAF_USDA=24.59
NC_035101.1	10348582	.	G	T	.	.	MAF_USDA=24.59
NC_035101.1	10348592	.	T	C	.	.	MAF_USDA=18.75
NC_035101.1	10348596	.	C	T	.	.	MAF_USDA=16.393
NC_035101.1	10348608	.	G	A	.	.	MAF_INRAE=1.667
NC_035101.1	10348613	.	A	G	.	.	MAF_INRAE=2.5
NC_035101.1	10349883	.	C	T	.	.	MAF_USDA=1.786
NC_035101.1	10350050	.	C	T	.	.	MAF_USDA=1.667
NC_035101.1	10350128	.	G	C	.	.	MAF_USDA=1.667
NC_035101.1	10350129	.	C	A	.	.	MAF_USDA=1.667
NC_035101.1	10350157	.	G	A	.	.	MAF_USDA=34.783
NC_035101.1	10350160	.	C	A	.	.	MAF_USDA=34.783
NC_035101.1	10350203	.	C	T	.	.	MAF_USDA=5.833
NC_035101.1	10350205	.	C	T	.	.	MAF_USDA=1.807
NC_035101.1	10350250	.	A	G	.	.	MAF_USDA=10.169
NC_035101.1	10350252	.	G	T	.	.	MAF_USDA=1.695
NC_035101.1	10350279	.	A	G	.	.	MAF_USDA=20.588
NC_035101.1	10350295	.	G	C	.	.	MAF_USDA=20.833
NC_035101.1	10350336	.	G	C	.	.	MAF_USDA=25.0
NC_035101.1	10350377	.	G	C	.	.	MAF_USDA=29.167
NC_035101.1	10350418	.	G	C	.	.	MAF_USDA=22.917
NC_035101.1	10350478	.	A	G	.	.	MAF_USDA=1.786
NC_035101.1	10350479	.	CTTTTGACG	CTTTTGACA	.	.	MAF_USDA=6.25
NC_035101.1	10350487	.	G	A	.	.	MAF_INRAE=21.053
NC_035101.1	10350501	.	C	T	.	.	MAF_USDA=1.765
NC_035101.1	10350548	.	G	A	.	.	MAF_USDA=3.529
NC_035101.1	10350558	.	G	T	.	.	MAF_USDA=1.639
NC_035101.1	10350586	.	G	A	.	.	MAF_USDA=2.459
NC_035101.1	10350766	.	G	A	.	.	MAF_INRAE=16.456;MAF_USDA=4.118
NC_035101.1	10350834	.	C	T	.	.	MAF_INRAE=22.785;MAF_USDA=10.0
NC_035101.1	10350850	.	A	C	.	.	MAF_INRAE=15.789;MAF_USDA=1.639
NC_035101.1	10350851	.	G	A	.	.	MAF_INRAE=31.646;MAF_USDA=26.471
NC_035101.1	10350866	.	A	G	.	.	MAF_USDA=2.459
NC_035101.1	10350881	.	T	C	.	.	MAF_INRAE=31.579;MAF_USDA=29.167
NC_035101.1	10350885	.	C	T	.	.	MAF_USDA=29.167
NC_035101.1	10350890	.	A	C	.	.	MAF_INRAE=31.579;MAF_USDA=29.167
NC_035101.1	10350896	.	G	T	.	.	MAF_INRAE=20.0;MAF_USDA=5.738
NC_035101.1	10350910	.	G	A	.	.	MAF_USDA=2.083
NC_035101.1	10350916	.	C	T	.	.	MAF_USDA=29.167
NC_035101.1	10350920	.	T	G	.	.	MAF_INRAE=31.013;MAF_USDA=29.167
NC_035101.1	10350958	.	A	T	.	.	MAF_INRAE=3.333;MAF_USDA=3.279
NC_035101.1	10351118	.	A	T	.	.	MAF_INRAE=24.051;MAF_USDA=8.235
NC_035101.1	10351201	.	T	G	.	.	MAF_INRAE=15.789
NC_035101.1	10351207	.	C	A	.	.	MAF_INRAE=3.333
NC_035101.1	10351241	.	T	C	.	.	MAF_INRAE=31.013;MAF_USDA=24.118
NC_035101.1	10351270	.	G	T	.	.	MAF_INRAE=24.051;MAF_USDA=12.353
NC_035101.1	10351314	.	T	A	.	.	MAF_USDA=2.941
NC_035101.1	10351332	.	A	G	.	.	MAF_INRAE=44.304;MAF_USDA=18.235
NC_035101.1	10351340	.	C	T	.	.	MAF_USDA=2.459
NC_035101.1	10351341	.	G	A	.	.	MAF_USDA=2.353
NC_035101.1	10351352	.	A	G	.	.	MAF_INRAE=17.089;MAF_USDA=7.059
NC_035101.1	10351371	.	G	A	.	.	MAF_INRAE=24.051;MAF_USDA=8.333
NC_035101.1	10351401	.	G	T	.	.	MAF_INRAE=24.051;MAF_USDA=9.016
NC_035101.1	10351413	.	A	G	.	.	MAF_INRAE=40.506;MAF_USDA=17.059
NC_035101.1	10351484	.	T	C	.	.	MAF_INRAE=23.418;MAF_USDA=8.235
NC_035101.1	10351530	.	A	G	.	.	MAF_USDA=2.459
NC_035101.1	10351636	.	C	T	.	.	MAF_INRAE=19.62;MAF_USDA=9.412
NC_035101.1	10351637	.	A	G	.	.	MAF_INRAE=38.333;MAF_USDA=30.588
NC_035101.1	10351641	.	G	A	.	.	MAF_INRAE=2.5;MAF_USDA=9.412
NC_035101.1	10351695	.	C	G	.	.	MAF_INRAE=23.418;MAF_USDA=7.059
NC_035101.1	10351699	.	A	G	.	.	MAF_USDA=2.941
NC_035101.1	10351826	.	A	T	.	.	MAF_USDA=1.667
NC_035101.1	10351863	.	G	T	.	.	MAF_USDA=2.5
NC_035101.1	10352032	.	C	T	.	.	MAF_USDA=1.667
NC_035101.1	10352072	.	T	C	.	.	MAF_USDA=7.5
NC_035101.1	10352089	.	G	T	.	.	MAF_USDA=3.333
NC_035101.1	10352405	.	G	A	.	.	MAF_INRAE=39.241;MAF_USDA=18.824
NC_035101.1	10352406	.	C	T	.	.	MAF_INRAE=3.333;MAF_USDA=3.529
NC_035101.1	10352407	.	G	A	.	.	MAF_INRAE=23.418;MAF_USDA=8.235
NC_035101.1	10352452	.	A	T	.	.	MAF_INRAE=37.342;MAF_USDA=30.588
NC_035101.1	10352501	.	G	A	.	.	MAF_USDA=4.098
NC_035101.1	10352563	.	C	T	.	.	MAF_INRAE=37.342;MAF_USDA=29.412
NC_035101.1	10352564	.	G	A	.	.	MAF_INRAE=23.418;MAF_USDA=8.235
NC_035101.1	10352632	.	G	T	.	.	MAF_USDA=2.941
NC_035101.1	10352680	.	C	A	.	.	MAF_USDA=1.639
NC_035101.1	10352745	.	C	G	.	.	MAF_USDA=1.176
NC_035101.1	10352752	.	G	A	.	.	MAF_INRAE=20.886;MAF_USDA=9.836
NC_035101.1	10352781	.	A	T	.	.	MAF_INRAE=22.152;MAF_USDA=37.647
NC_035101.1	10352815	.	A	G	.	.	MAF_INRAE=5.263;MAF_USDA=4.098
NC_035101.1	10352887	.	G	T	.	.	MAF_INRAE=6.962;MAF_USDA=13.934
NC_035101.1	10353011	.	C	A	.	.	MAF_USDA=5.882
NC_035101.1	10353046	.	T	G	.	.	MAF_INRAE=15.789;MAF_USDA=1.639
NC_035101.1	10353051	.	A	T	.	.	MAF_USDA=2.353
NC_035101.1	10353053	.	A	C	.	.	MAF_USDA=11.176
NC_035101.1	10353094	.	C	T	.	.	MAF_INRAE=42.105;MAF_USDA=19.412
NC_035101.1	10353097	.	C	G	.	.	MAF_USDA=9.412
NC_035101.1	10353109	.	C	A	.	.	MAF_USDA=2.459
NC_035101.1	10353149	.	A	G	.	.	MAF_USDA=6.471
NC_035101.1	10353152	.	G	T	.	.	MAF_INRAE=14.557;MAF_USDA=5.882
NC_035101.1	10353175	.	C	A	.	.	MAF_USDA=4.098
NC_035101.1	10353422	.	C	G	.	.	MAF_USDA=3.279
NC_035101.1	10353492	.	G	T	.	.	MAF_INRAE=5.263;MAF_USDA=4.918
NC_035101.1	10353520	.	G	A	.	.	MAF_INRAE=42.105;MAF_USDA=18.824
NC_035101.1	10353525	.	A	C	.	.	MAF_USDA=1.639
NC_035101.1	10353534	.	T	A	.	.	MAF_USDA=4.918
NC_035101.1	10353564	.	G	A	.	.	MAF_USDA=2.459
NC_035101.1	10353595	.	G	A	.	.	MAF_USDA=2.976
NC_035101.1	10353604	.	C	T	.	.	MAF_USDA=5.738
NC_035101.1	10353640	.	T	G	.	.	MAF_USDA=12.5
NC_035101.1	10353656	.	C	A	.	.	MAF_USDA=2.083
NC_035101.1	10353679	.	G	A	.	.	MAF_USDA=4.167
NC_035101.1	10353681	.	G	T	.	.	MAF_USDA=14.407
NC_035101.1	10353708	.	A	T	.	.	MAF_USDA=13.559
NC_035101.1	10353717	.	CCTGGAAAAATAT	CCTGGAAAAATAC	.	.	MAF_USDA=12.5
NC_035101.1	10353718	.	C	A	.	.	MAF_INRAE=5.263
NC_035101.1	10353753	.	A	G	.	.	MAF_USDA=4.348
NC_035101.1	10353756	.	A	G	.	.	MAF_USDA=4.348
NC_035101.1	10353767	.	G	A	.	.	MAF_USDA=37.5
NC_035101.1	10353796	.	G	T	.	.	MAF_USDA=18.75
NC_035101.1	10353803	.	T	C	.	.	MAF_USDA=29.545
NC_035101.1	10353829	.	G	A	.	.	MAF_USDA=2.459
NC_035101.1	10353862	.	G	T	.	.	MAF_USDA=2.459
NC_035101.1	10353884	.	G	T	.	.	MAF_INRAE=2.632
NC_035101.1	10353899	.	A	G	.	.	MAF_INRAE=10.526;MAF_USDA=1.639
NC_035101.1	10353946	.	G	A	.	.	MAF_INRAE=5.263
NC_035101.1	10353963	.	C	A	.	.	MAF_USDA=11.475
NC_035101.1	10353966	.	C	T	.	.	MAF_USDA=10.119
NC_035101.1	10353975	.	AC	AT	.	.	MAF_USDA=18.75
NC_035101.1	10353976	.	C	T	.	.	MAF_USDA=16.393
NC_035101.1	10353989	.	T	C	.	.	MAF_USDA=22.951
NC_035101.1	10354003	.	C	T	.	.	MAF_INRAE=15.789;MAF_USDA=5.738
NC_035101.1	10354024	.	A	C	.	.	MAF_USDA=2.976
NC_035101.1	10354047	.	T	C	.	.	MAF_INRAE=34.211
NC_035101.1	10354110	.	T	C	.	.	MAF_USDA=5.833
NC_035101.1	10354136	.	T	C	.	.	MAF_USDA=16.471
NC_035101.1	10354157	.	A	C	.	.	MAF_INRAE=7.595;MAF_USDA=4.098
NC_035101.1	10354199	.	A	G	.	.	MAF_INRAE=23.418;MAF_USDA=20.833
NC_035101.1	10354341	.	T	G	.	.	MAF_INRAE=17.722;MAF_USDA=5.0
NC_035101.1	10354392	.	C	A	.	.	MAF_INRAE=42.5
NC_035101.1	10354457	.	T	C	.	.	MAF_USDA=4.348
NC_035101.1	10354458	.	G	A	.	.	MAF_USDA=16.667
NC_035101.1	10354477	.	C	T	.	.	MAF_USDA=4.167
NC_035101.1	10354517	.	T	C	.	.	MAF_USDA=10.417
NC_035101.1	10354518	.	G	A	.	.	MAF_USDA=10.417
NC_035101.1	10354546	.	T	A	.	.	MAF_INRAE=23.333;MAF_USDA=25.0
NC_035101.1	10354573	.	C	T	.	.	MAF_INRAE=20.0
NC_035101.1	10354577	.	T	A	.	.	MAF_INRAE=24.167;MAF_USDA=35.417
NC_035101.1	10354591	.	A	C	.	.	MAF_INRAE=25.949;MAF_USDA=32.609
NC_035101.1	10354667	.	C	A	.	.	MAF_INRAE=49.167;MAF_USDA=41.667
NC_035101.1	10354684	.	A	C	.	.	MAF_USDA=43.75
NC_035101.1	10354777	.	A	G	.	.	MAF_INRAE=24.051;MAF_USDA=43.75
NC_035101.1	10354803	.	C	T	.	.	MAF_USDA=2.083
NC_035101.1	10354821	.	T	C	.	.	MAF_USDA=1.786
NC_035101.1	10354928	.	T	A	.	.	MAF_INRAE=10.526
NC_035101.1	10354989	.	C	G	.	.	MAF_USDA=4.167
NC_035101.1	10354996	.	G	A	.	.	MAF_USDA=6.25
NC_035101.1	10355040	.	A	G	.	.	MAF_USDA=1.639
NC_035101.1	10355041	.	G	T	.	.	MAF_INRAE=2.5;MAF_USDA=8.333
NC_035101.1	10355073	.	C	A	.	.	MAF_INRAE=18.987;MAF_USDA=1.667
NC_035101.1	10355075	.	C	T	.	.	MAF_USDA=1.667
NC_035101.1	10355082	.	A	C	.	.	MAF_INRAE=24.684;MAF_USDA=10.714
NC_035101.1	10355141	.	G	C	.	.	MAF_INRAE=41.667;MAF_USDA=21.765
NC_035101.1	10355148	.	G	T	.	.	MAF_INRAE=41.667;MAF_USDA=39.583
NC_035101.1	10355244	.	C	T	.	.	MAF_INRAE=41.667;MAF_USDA=10.119
NC_035101.1	10355269	.	C	A	.	.	MAF_USDA=8.333
NC_035101.1	10355274	.	A	G	.	.	MAF_INRAE=41.667;MAF_USDA=23.529
NC_035101.1	10355279	.	T	C	.	.	MAF_INRAE=41.667;MAF_USDA=21.176
NC_035101.1	10355320	.	C	T	.	.	MAF_INRAE=19.167
NC_035101.1	10355395	.	C	T	.	.	MAF_INRAE=18.333;MAF_USDA=38.095
NC_035101.1	10355397	.	T	C	.	.	MAF_INRAE=18.333;MAF_USDA=9.524
NC_035101.1	10355434	.	G	C	.	.	MAF_INRAE=41.139;MAF_USDA=20.588
NC_035101.1	10355543	.	T	G	.	.	MAF_INRAE=41.139;MAF_USDA=21.176
NC_035101.1	10355577	.	C	A	.	.	MAF_INRAE=23.418;MAF_USDA=20.833
NC_035101.1	10355594	.	C	T	.	.	MAF_USDA=1.639
NC_035101.1	10355617	.	G	C	.	.	MAF_INRAE=23.418;MAF_USDA=8.235
NC_035101.1	10355627	.	T	C	.	.	MAF_INRAE=41.139
NC_035101.1	10355648	.	A	C	.	.	MAF_INRAE=40.506
NC_035101.1	10355685	.	G	T	.	.	MAF_INRAE=17.722;MAF_USDA=5.882
NC_035101.1	10355726	.	A	T	.	.	MAF_INRAE=42.105
NC_035101.1	10355738	.	C	A	.	.	MAF_INRAE=40.506;MAF_USDA=22.941
NC_035101.1	10355744	.	G	A	.	.	MAF_USDA=4.167
NC_035101.1	10355867	.	G	T	.	.	MAF_USDA=2.459
NC_035101.1	10355916	.	T	A	.	.	MAF_USDA=2.459
NC_035101.1	10355968	.	A	C	.	.	MAF_INRAE=41.139;MAF_USDA=20.0
NC_035101.1	10355976	.	T	A	.	.	MAF_INRAE=21.519;MAF_USDA=31.765
NC_035101.1	10356056	.	G	T	.	.	MAF_USDA=8.333
NC_035101.1	10356066	.	C	A	.	.	MAF_USDA=2.459
NC_035101.1	10356085	.	C	A	.	.	MAF_USDA=1.639
NC_035101.1	10356087	.	A	T	.	.	MAF_USDA=7.5
NC_035101.1	10356122	.	A	G	.	.	MAF_INRAE=41.139;MAF_USDA=19.412
NC_035101.1	10356152	.	T	G	.	.	MAF_INRAE=32.911;MAF_USDA=16.471
NC_035101.1	10356155	.	A	C	.	.	MAF_INRAE=7.5;MAF_USDA=27.647
NC_035101.1	10356169	.	C	T	.	.	MAF_USDA=1.765
NC_035101.1	10356176	.	G	T	.	.	MAF_USDA=2.459
NC_035101.1	10356248	.	G	A	.	.	MAF_USDA=5.738
NC_035101.1	10356265	.	A	G	.	.	MAF_USDA=5.738
NC_035101.1	10356267	.	T	A	.	.	MAF_INRAE=24.051;MAF_USDA=35.882
NC_035101.1	10356286	.	C	A	.	.	MAF_USDA=1.639
NC_035101.1	10356319	.	A	T	.	.	MAF_INRAE=17.722;MAF_USDA=5.882
NC_035101.1	10356322	.	T	G	.	.	MAF_INRAE=41.772;MAF_USDA=37.5
NC_035101.1	10356327	.	T	A	.	.	MAF_INRAE=34.177;MAF_USDA=14.706
NC_035101.1	10356358	.	G	A	.	.	MAF_INRAE=22.785;MAF_USDA=8.235
NC_035101.1	10356366	.	T	A	.	.	MAF_INRAE=6.962;MAF_USDA=4.098
NC_035101.1	10356404	.	C	T	.	.	MAF_USDA=4.098
NC_035101.1	10356427	.	C	T	.	.	MAF_USDA=1.176
NC_035101.1	10356476	.	G	A	.	.	MAF_INRAE=41.772;MAF_USDA=19.412
NC_035101.1	10356535	.	T	A	.	.	MAF_USDA=1.639
NC_035101.1	10356540	.	G	A	.	.	MAF_INRAE=7.595;MAF_USDA=14.754
NC_035101.1	10356541	.	G	A	.	.	MAF_INRAE=23.418;MAF_USDA=8.235
NC_035101.1	10356583	.	A	T	.	.	MAF_USDA=1.639
NC_035101.1	10356624	.	C	A	.	.	MAF_INRAE=3.165;MAF_USDA=5.294
NC_035101.1	10356685	.	G	A	.	.	MAF_USDA=3.279
NC_035101.1	10356713	.	C	T,A	.	.	MAF_INRAE=12.025;MAF_USDA=2.083
NC_035101.1	10356730	.	C	T	.	.	MAF_INRAE=41.772;MAF_USDA=19.412
NC_035101.1	10356760	.	G	C	.	.	MAF_USDA=1.639
NC_035101.1	10356775	.	G	T	.	.	MAF_USDA=5.0
NC_035101.1	10356785	.	C	T	.	.	MAF_INRAE=41.772;MAF_USDA=20.833
NC_035101.1	10356790	.	G	A	.	.	MAF_INRAE=24.051;MAF_USDA=34.524
NC_035101.1	10356793	.	C	T	.	.	MAF_USDA=5.0
NC_035101.1	10356795	.	G	T	.	.	MAF_INRAE=6.962;MAF_USDA=2.5
NC_035101.1	10356822	.	C	T	.	.	MAF_INRAE=6.962;MAF_USDA=1.667
NC_035101.1	10356839	.	C	T	.	.	MAF_INRAE=5.263;MAF_USDA=1.667
NC_035101.1	10356844	.	G	A	.	.	MAF_USDA=1.667
NC_035101.1	10356857	.	G	C	.	.	MAF_INRAE=22.152;MAF_USDA=8.929
NC_035101.1	10356963	.	A	G	.	.	MAF_INRAE=42.105;MAF_USDA=21.176
NC_035101.1	10357045	.	T	C	.	.	MAF_USDA=1.639
NC_035101.1	10357097	.	A	C	.	.	MAF_USDA=15.294
NC_035101.1	10357155	.	T	C	.	.	MAF_INRAE=6.962;MAF_USDA=4.098
NC_035101.1	10357187	.	T	G	.	.	MAF_INRAE=20.0;MAF_USDA=14.583
NC_035101.1	10357324	.	T	G	.	.	MAF_INRAE=41.139;MAF_USDA=19.412
NC_035101.1	10357571	.	C	T	.	.	MAF_USDA=1.639
NC_035101.1	10357616	.	G	C,A	.	.	MAF_INRAE=42.105
NC_035101.1	10357635	.	C	A	.	.	MAF_USDA=4.167
NC_035101.1	10357651	.	G	T	.	.	MAF_USDA=1.639
NC_035101.1	10357656	.	G	T	.	.	MAF_USDA=8.333
NC_035101.1	10357659	.	C	T	.	.	MAF_INRAE=23.418;MAF_USDA=10.0
NC_035101.1	10357749	.	C	A	.	.	MAF_USDA=4.918
NC_035101.1	10357799	.	G	A	.	.	MAF_USDA=18.75
NC_035101.1	10358491	.	A	T	.	.	MAF_USDA=12.5
NC_035101.1	10358515	.	A	G	.	.	MAF_USDA=22.917
NC_035101.1	10358567	.	T	C	.	.	MAF_USDA=33.929
NC_035101.1	10358622	.	G	T	.	.	MAF_USDA=15.574
NC_035101.1	10358652	.	T	G	.	.	MAF_USDA=3.529
NC_035101.1	10358668	.	C	T	.	.	MAF_INRAE=15.789;MAF_USDA=10.119
NC_035101.1	10358692	.	A	C	.	.	MAF_USDA=2.941
NC_035101.1	10358709	.	A	C	.	.	MAF_INRAE=41.772;MAF_USDA=19.412
NC_035101.1	10358760	.	T	G	.	.	MAF_INRAE=17.722;MAF_USDA=9.412
NC_035101.1	10358769	.	G	T	.	.	MAF_USDA=4.918
NC_035101.1	10358820	.	C	T	.	.	MAF_INRAE=23.418;MAF_USDA=10.588
NC_035101.1	10358844	.	C	A	.	.	MAF_INRAE=17.722;MAF_USDA=5.882
NC_035101.1	10358847	.	C	T	.	.	MAF_INRAE=41.772;MAF_USDA=20.0
NC_035101.1	10358853	.	A	T	.	.	MAF_INRAE=6.962;MAF_USDA=14.754
NC_035101.1	10358861	.	G	T	.	.	MAF_INRAE=23.418;MAF_USDA=8.235
NC_035101.1	10358889	.	C	T	.	.	MAF_INRAE=16.456;MAF_USDA=6.471
NC_035101.1	10358948	.	C	T	.	.	MAF_USDA=4.706
NC_035101.1	10358963	.	A	C	.	.	MAF_INRAE=20.833;MAF_USDA=14.583
NC_035101.1	10359000	.	T	G	.	.	MAF_USDA=2.083
NC_035101.1	10359072	.	T	G	.	.	MAF_INRAE=26.316;MAF_USDA=7.317
NC_035101.1	10359111	.	C	A	.	.	MAF_USDA=39.583
NC_035101.1	10359188	.	C	G	.	.	MAF_USDA=6.25
NC_035101.1	10359194	.	C	A	.	.	MAF_INRAE=45.833;MAF_USDA=37.5
NC_035101.1	10359203	.	G	A	.	.	MAF_INRAE=16.667;MAF_USDA=45.833
NC_035101.1	10359931	.	G	T	.	.	MAF_INRAE=5.263
NC_035101.1	10359943	.	A	T	.	.	MAF_INRAE=15.789;MAF_USDA=9.322
NC_035101.1	10359950	.	A	T	.	.	MAF_USDA=4.217
NC_035101.1	10359964	.	G	A	.	.	MAF_USDA=4.31
NC_035101.1	10359967	.	G	A	.	.	MAF_USDA=4.31
NC_035101.1	10359971	.	C	T	.	.	MAF_USDA=4.31
NC_035101.1	10359978	.	G	T	.	.	MAF_INRAE=42.105;MAF_USDA=28.313
NC_035101.1	10359980	.	A	G	.	.	MAF_USDA=14.583
NC_035101.1	10359994	.	A	T	.	.	MAF_USDA=6.557
NC_035101.1	10360014	.	G	A	.	.	MAF_USDA=1.639
NC_035101.1	10360025	.	AAATG	AAATA	.	.	MAF_USDA=35.417
NC_035101.1	10360029	.	G	A	.	.	MAF_INRAE=42.105
NC_035101.1	10360043	.	A	G	.	.	MAF_USDA=4.098
NC_035101.1	10360079	.	A	C	.	.	MAF_INRAE=10.526;MAF_USDA=4.167
NC_035101.1	10360175	.	A	G	.	.	MAF_INRAE=3.165
NC_035101.1	10360204	.	T	G	.	.	MAF_INRAE=5.833
NC_035101.1	10360234	.	C	T	.	.	MAF_INRAE=5.263;MAF_USDA=3.279
NC_035101.1	10360272	.	G	A	.	.	MAF_INRAE=5.263
NC_035101.1	10360307	.	A	G	.	.	MAF_USDA=5.294
NC_035101.1	10360329	.	G	A	.	.	MAF_INRAE=36.076;MAF_USDA=17.262
NC_035101.1	10360412	.	C	T	.	.	MAF_INRAE=36.709;MAF_USDA=15.882
NC_035101.1	10360435	.	T	A	.	.	MAF_INRAE=37.342;MAF_USDA=15.294
NC_035101.1	10360513	.	A	T	.	.	MAF_USDA=5.0
NC_035101.1	10360526	.	G	A	.	.	MAF_INRAE=6.667;MAF_USDA=1.667
NC_035101.1	10360616	.	C	A	.	.	MAF_INRAE=22.152;MAF_USDA=9.412
NC_035101.1	10360617	.	A	T	.	.	MAF_INRAE=20.833;MAF_USDA=9.412
NC_035101.1	10360633	.	A	G	.	.	MAF_USDA=4.098
NC_035101.1	10360661	.	A	G	.	.	MAF_INRAE=12.025;MAF_USDA=6.471
NC_035101.1	10360787	.	A	C	.	.	MAF_INRAE=35.443;MAF_USDA=16.667
NC_035101.1	10360812	.	A	C	.	.	MAF_USDA=8.333
NC_035101.1	10360858	.	G	A	.	.	MAF_USDA=5.738
NC_035101.1	10360900	.	G	A	.	.	MAF_USDA=1.765
NC_035101.1	10360915	.	C	G	.	.	MAF_INRAE=35.443;MAF_USDA=15.882
NC_035101.1	10360937	.	G	T	.	.	MAF_INRAE=19.62;MAF_USDA=6.471
NC_035101.1	10361008	.	C	T	.	.	MAF_USDA=4.167
NC_035101.1	10361035	.	C	A	.	.	MAF_INRAE=12.025;MAF_USDA=1.639
NC_035101.1	10361040	.	T	C	.	.	MAF_INRAE=6.962;MAF_USDA=18.824
NC_035101.1	10361098	.	A	T	.	.	MAF_INRAE=20.833;MAF_USDA=14.583
NC_035101.1	10361130	.	T	G	.	.	MAF_INRAE=20.833;MAF_USDA=5.882
NC_035101.1	10361182	.	A	C	.	.	MAF_INRAE=36.076;MAF_USDA=10.656
NC_035101.1	10361184	.	T	C	.	.	MAF_INRAE=35.833;MAF_USDA=10.656
NC_035101.1	10361218	.	G	A	.	.	MAF_INRAE=12.025;MAF_USDA=1.639
NC_035101.1	10361235	.	T	A	.	.	MAF_INRAE=5.833
NC_035101.1	10361236	.	T	A	.	.	MAF_INRAE=6.962
NC_035101.1	10361275	.	C	T	.	.	MAF_INRAE=12.025;MAF_USDA=4.118
NC_035101.1	10361307	.	A	T	.	.	MAF_INRAE=26.582
NC_035101.1	10361347	.	T	A	.	.	MAF_INRAE=36.076;MAF_USDA=14.118
NC_035101.1	10361382	.	A	T	.	.	MAF_INRAE=12.025;MAF_USDA=4.118
NC_035101.1	10361433	.	G	C	.	.	MAF_USDA=2.459
NC_035101.1	10361463	.	C	T	.	.	MAF_INRAE=21.667;MAF_USDA=6.471
NC_035101.1	10361505	.	A	G	.	.	MAF_INRAE=35.443;MAF_USDA=16.471
NC_035101.1	10361547	.	A	C	.	.	MAF_INRAE=36.076;MAF_USDA=17.059
NC_035101.1	10361593	.	T	G	.	.	MAF_USDA=5.882
NC_035101.1	10361674	.	G	T	.	.	MAF_INRAE=36.076;MAF_USDA=15.882
NC_035101.1	10361705	.	G	A	.	.	MAF_USDA=1.765
NC_035101.1	10361717	.	G	A	.	.	MAF_USDA=2.459
NC_035101.1	10361759	.	G	T	.	.	MAF_INRAE=35.443;MAF_USDA=16.071
NC_035101.1	10361792	.	G	A	.	.	MAF_INRAE=36.709;MAF_USDA=16.071
NC_035101.1	10361882	.	G	A	.	.	MAF_USDA=1.765
NC_035101.1	10362007	.	G	C	.	.	MAF_INRAE=10.526;MAF_USDA=5.952
NC_035101.1	10362072	.	G	A	.	.	MAF_INRAE=12.658;MAF_USDA=5.882
NC_035101.1	10362081	.	T	A	.	.	MAF_INRAE=10.526
NC_035101.1	10362114	.	G	A	.	.	MAF_INRAE=12.025;MAF_USDA=5.882
NC_035101.1	10362163	.	T	A	.	.	MAF_INRAE=12.025;MAF_USDA=4.118
NC_035101.1	10362175	.	G	A	.	.	MAF_INRAE=23.418;MAF_USDA=10.0
NC_035101.1	10362200	.	T	C	.	.	MAF_USDA=2.459
NC_035101.1	10362273	.	A	G	.	.	MAF_INRAE=5.263;MAF_USDA=4.098
NC_035101.1	10362287	.	G	T	.	.	MAF_INRAE=12.025;MAF_USDA=4.167
NC_035101.1	10362325	.	G	T	.	.	MAF_INRAE=18.987
NC_035101.1	10362337	.	A	T	.	.	MAF_INRAE=12.025;MAF_USDA=5.882
NC_035101.1	10362436	.	G	A	.	.	MAF_INRAE=22.785;MAF_USDA=8.235
NC_035101.1	10362506	.	G	A	.	.	MAF_USDA=2.459
NC_035101.1	10362613	.	A	T	.	.	MAF_USDA=2.459
NC_035101.1	10362620	.	T	G	.	.	MAF_INRAE=24.051;MAF_USDA=10.0
NC_035101.1	10362714	.	A	T	.	.	MAF_USDA=4.918
NC_035101.1	10362722	.	G	T	.	.	MAF_INRAE=2.5
NC_035101.1	10362725	.	A	T	.	.	MAF_USDA=17.059
NC_035101.1	10362761	.	C	A	.	.	MAF_USDA=6.548
NC_035101.1	10363359	.	C	A	.	.	MAF_USDA=5.952
NC_035101.1	10363377	.	C	T	.	.	MAF_USDA=4.167
NC_035101.1	10363415	.	G	A	.	.	MAF_INRAE=5.263;MAF_USDA=2.459
NC_035101.1	10363458	.	T	C	.	.	MAF_USDA=1.639
NC_035101.1	10363474	.	C	A	.	.	MAF_USDA=2.459
NC_035101.1	10363478	.	G	T	.	.	MAF_INRAE=26.316;MAF_USDA=18.852
NC_035101.1	10363531	.	G	T	.	.	MAF_INRAE=24.684;MAF_USDA=9.524
NC_035101.1	10363578	.	G	A	.	.	MAF_INRAE=24.051;MAF_USDA=9.412
NC_035101.1	10363629	.	G	C	.	.	MAF_INRAE=36.709;MAF_USDA=15.294
NC_035101.1	10363670	.	A	T	.	.	MAF_INRAE=12.025;MAF_USDA=5.882
NC_035101.1	10363678	.	G	T	.	.	MAF_INRAE=36.709;MAF_USDA=15.882
NC_035101.1	10363683	.	T	C	.	.	MAF_INRAE=12.025;MAF_USDA=1.639
NC_035101.1	10363703	.	C	T	.	.	MAF_INRAE=12.025;MAF_USDA=5.882
NC_035101.1	10363705	.	C	G	.	.	MAF_USDA=1.639
NC_035101.1	10363761	.	A	C	.	.	MAF_INRAE=12.658;MAF_USDA=6.471
NC_035101.1	10363871	.	A	T	.	.	MAF_INRAE=23.418;MAF_USDA=10.0
NC_035101.1	10363942	.	T	C	.	.	MAF_INRAE=12.025;MAF_USDA=6.471
NC_035101.1	10363977	.	G	T	.	.	MAF_INRAE=23.418;MAF_USDA=10.0
NC_035101.1	10363995	.	C	G	.	.	MAF_INRAE=35.443;MAF_USDA=16.471
NC_035101.1	10364002	.	A	T	.	.	MAF_USDA=1.639
NC_035101.1	10364005	.	C	T	.	.	MAF_INRAE=35.0;MAF_USDA=15.882
NC_035101.1	10364008	.	C	T	.	.	MAF_INRAE=35.0;MAF_USDA=16.471
NC_035101.1	10364015	.	G	A	.	.	MAF_INRAE=2.5
NC_035101.1	10364026	.	A	G	.	.	MAF_INRAE=22.785;MAF_USDA=8.235
NC_035101.1	10364057	.	G	A	.	.	MAF_INRAE=5.0
NC_035101.1	10364125	.	T	G	.	.	MAF_USDA=18.75
NC_035101.1	10364160	.	G	A	.	.	MAF_INRAE=35.443;MAF_USDA=16.471
NC_035101.1	10364200	.	A	C	.	.	MAF_INRAE=17.722;MAF_USDA=2.459
NC_035101.1	10364205	.	A	T	.	.	MAF_INRAE=47.368
NC_035101.1	10364215	.	T	C	.	.	MAF_USDA=1.786
NC_035101.1	10364219	.	A	G	.	.	MAF_USDA=8.333
NC_035101.1	10364258	.	A	C	.	.	MAF_INRAE=17.722;MAF_USDA=3.279
NC_035101.1	10364283	.	A	G	.	.	MAF_INRAE=23.418;MAF_USDA=10.0
NC_035101.1	10364292	.	A	G	.	.	MAF_INRAE=35.443;MAF_USDA=16.471
NC_035101.1	10364389	.	C	T	.	.	MAF_USDA=10.417
NC_035101.1	10364448	.	G	A	.	.	MAF_INRAE=34.177;MAF_USDA=14.286
NC_035101.1	10364502	.	A	G	.	.	MAF_INRAE=12.025;MAF_USDA=6.548
NC_035101.1	10364568	.	G	C	.	.	MAF_INRAE=23.418;MAF_USDA=8.929
NC_035101.1	10364616	.	C	A	.	.	MAF_INRAE=18.354;MAF_USDA=7.143
NC_035101.1	10364657	.	G	A	.	.	MAF_INRAE=8.333;MAF_USDA=1.695
NC_035101.1	10364720	.	G	T	.	.	MAF_INRAE=3.333
NC_035101.1	10364722	.	G	A	.	.	MAF_INRAE=3.333
NC_035101.1	10364924	.	G	A	.	.	MAF_INRAE=23.418;MAF_USDA=8.929
NC_035101.1	10364928	.	C	T	.	.	MAF_INRAE=22.5;MAF_USDA=8.333
NC_035101.1	10364970	.	T	G	.	.	MAF_INRAE=12.658;MAF_USDA=6.548
NC_035101.1	10365023	.	T	C	.	.	MAF_USDA=3.333
NC_035101.1	10365063	.	G	A	.	.	MAF_INRAE=23.418;MAF_USDA=8.929
NC_035101.1	10365191	.	C	A	.	.	MAF_INRAE=3.333;MAF_USDA=3.571
NC_035101.1	10365249	.	C	A	.	.	MAF_USDA=2.5
NC_035101.1	10365261	.	T	C	.	.	MAF_INRAE=12.025;MAF_USDA=5.952
NC_035101.1	10365294	.	C	T	.	.	MAF_INRAE=3.165
NC_035101.1	10365315	.	C	T	.	.	MAF_USDA=6.667
NC_035101.1	10365316	.	C	T	.	.	MAF_INRAE=18.987;MAF_USDA=6.548
NC_035101.1	10365334	.	T	C	.	.	MAF_INRAE=18.987;MAF_USDA=6.548
NC_035101.1	10365415	.	C	T	.	.	MAF_USDA=6.667
NC_035101.1	10365424	.	C	T	.	.	MAF_INRAE=12.025;MAF_USDA=6.548
NC_035101.1	10365426	.	C	A	.	.	MAF_INRAE=2.5
NC_035101.1	10365566	.	A	G	.	.	MAF_INRAE=12.025;MAF_USDA=6.627
NC_035101.1	10365590	.	C	T	.	.	MAF_INRAE=12.025;MAF_USDA=6.548
NC_035101.1	10365591	.	C	A	.	.	MAF_INRAE=35.0;MAF_USDA=15.476
NC_035101.1	10365597	.	T	C	.	.	MAF_USDA=8.333
NC_035101.1	10365635	.	G	A	.	.	MAF_INRAE=12.025;MAF_USDA=6.548
NC_035101.1	10365759	.	A	C	.	.	MAF_INRAE=12.025;MAF_USDA=6.548
NC_035101.1	10365833	.	C	A	.	.	MAF_INRAE=6.329;MAF_USDA=1.639
NC_035101.1	10365843	.	A	G	.	.	MAF_INRAE=8.861;MAF_USDA=8.333
NC_035101.1	10365868	.	G	T	.	.	MAF_INRAE=22.785;MAF_USDA=8.824
NC_035101.1	10365880	.	G	A	.	.	MAF_USDA=2.459
NC_035101.1	10365955	.	G	A	.	.	MAF_USDA=4.167
NC_035101.1	10366045	.	C	A	.	.	MAF_INRAE=6.962;MAF_USDA=4.167
NC_035101.1	10366114	.	T	G	.	.	MAF_INRAE=10.526
NC_035101.1	10366307	.	T	A	.	.	MAF_INRAE=10.759;MAF_USDA=3.529
NC_035101.1	10366330	.	G	A	.	.	MAF_INRAE=11.392;MAF_USDA=3.529
NC_035101.1	10366355	.	G	T	.	.	MAF_INRAE=12.025;MAF_USDA=3.279
NC_035101.1	10366433	.	A	C	.	.	MAF_USDA=3.571
NC_035101.1	10366441	.	T	C	.	.	MAF_USDA=3.529
NC_035101.1	10366444	.	C	A	.	.	MAF_USDA=45.882
NC_035101.1	10366460	.	T	C	.	.	MAF_USDA=1.639
NC_035101.1	10366487	.	G	A	.	.	MAF_USDA=3.279
NC_035101.1	10367334	.	T	C	.	.	MAF_USDA=1.639
NC_035101.1	10367377	.	G	A	.	.	MAF_USDA=4.098
NC_035101.1	10367407	.	G	A	.	.	MAF_INRAE=44.937;MAF_USDA=47.059
NC_035101.1	10367561	.	C	A	.	.	MAF_INRAE=17.5
NC_035101.1	10367689	.	C	T	.	.	MAF_INRAE=11.392;MAF_USDA=4.706
NC_035101.1	10367714	.	T	C	.	.	MAF_USDA=5.294
NC_035101.1	10367753	.	A	T	.	.	MAF_USDA=10.417
NC_035101.1	10367806	.	G	A	.	.	MAF_INRAE=12.658;MAF_USDA=7.647
NC_035101.1	10367974	.	T	A	.	.	MAF_USDA=20.833
NC_035101.1	10367979	.	T	A	.	.	MAF_USDA=18.75
NC_035101.1	10368010	.	C	T	.	.	MAF_INRAE=10.759;MAF_USDA=4.706
NC_035101.1	10368012	.	C	T	.	.	MAF_USDA=2.941
NC_035101.1	10368019	.	A	G	.	.	MAF_INRAE=8.861;MAF_USDA=10.588
NC_035101.1	10368041	.	C	G	.	.	MAF_USDA=8.235
NC_035101.1	10368101	.	G	C	.	.	MAF_INRAE=3.165;MAF_USDA=2.459
NC_035101.1	10368119	.	T	C	.	.	MAF_USDA=6.471
NC_035101.1	10368143	.	C	G	.	.	MAF_USDA=2.459
NC_035101.1	10368168	.	C	G	.	.	MAF_INRAE=8.861;MAF_USDA=26.471
NC_035101.1	10368199	.	G	A	.	.	MAF_USDA=2.459
NC_035101.1	10368229	.	A	G	.	.	MAF_USDA=2.459
NC_035101.1	10368327	.	G	T	.	.	MAF_INRAE=5.696
NC_035101.1	10368335	.	T	G	.	.	MAF_INRAE=34.177;MAF_USDA=14.118
NC_035101.1	10368357	.	G	A	.	.	MAF_INRAE=18.354;MAF_USDA=3.279
NC_035101.1	10368372	.	G	C	.	.	MAF_INRAE=3.165;MAF_USDA=2.353
NC_035101.1	10368453	.	CCCTTCCA	CCCTTCCC	.	.	MAF_USDA=29.167
NC_035101.1	10368460	.	A	C	.	.	MAF_INRAE=36.842
NC_035101.1	10368492	.	G	A	.	.	MAF_INRAE=22.785;MAF_USDA=9.412
NC_035101.1	10368534	.	G	T	.	.	MAF_USDA=6.471
NC_035101.1	10368555	.	C	T	.	.	MAF_INRAE=17.722;MAF_USDA=10.0
NC_035101.1	10368565	.	T	G	.	.	MAF_INRAE=12.025;MAF_USDA=4.118
NC_035101.1	10368593	.	C	T	.	.	MAF_USDA=1.176
NC_035101.1	10368667	.	G	A	.	.	MAF_INRAE=2.5;MAF_USDA=5.952
NC_035101.1	10368727	.	T	C	.	.	MAF_USDA=4.918
NC_035101.1	10368798	.	C	A	.	.	MAF_INRAE=12.025;MAF_USDA=4.118
NC_035101.1	10368822	.	A	T	.	.	MAF_INRAE=12.025;MAF_USDA=4.706
NC_035101.1	10368915	.	G	A	.	.	MAF_INRAE=5.696;MAF_USDA=9.412
NC_035101.1	10369009	.	G	T	.	.	MAF_INRAE=8.861;MAF_USDA=33.333
NC_035101.1	10369013	.	T	G	.	.	MAF_USDA=1.639
NC_035101.1	10369050	.	T	A	.	.	MAF_INRAE=33.544;MAF_USDA=31.25
NC_035101.1	10369079	.	C	T	.	.	MAF_INRAE=35.443;MAF_USDA=12.941
NC_035101.1	10369088	.	A	G	.	.	MAF_INRAE=35.0;MAF_USDA=13.529
NC_035101.1	10369103	.	T	G	.	.	MAF_INRAE=12.5;MAF_USDA=3.529
NC_035101.1	10369105	.	T	A	.	.	MAF_INRAE=22.5;MAF_USDA=7.059
NC_035101.1	10369191	.	T	G	.	.	MAF_USDA=8.197
NC_035101.1	10369244	.	T	A	.	.	MAF_INRAE=5.833;MAF_USDA=1.639
NC_035101.1	10369251	.	G	T	.	.	MAF_INRAE=34.81;MAF_USDA=21.765
NC_035101.1	10369254	.	C	T	.	.	MAF_INRAE=34.167;MAF_USDA=13.529
NC_035101.1	10369314	.	C	A	.	.	MAF_INRAE=3.165;MAF_USDA=2.353
NC_035101.1	10369330	.	T	A	.	.	MAF_INRAE=45.0
NC_035101.1	10369332	.	T	A	.	.	MAF_USDA=5.882
NC_035101.1	10369333	.	T	A	.	.	MAF_USDA=4.118
NC_035101.1	10369334	.	A	T	.	.	MAF_INRAE=46.667
NC_035101.1	10369335	.	T	A	.	.	MAF_USDA=4.118
NC_035101.1	10369336	.	T	A	.	.	MAF_USDA=4.167
NC_035101.1	10369357	.	C	A	.	.	MAF_INRAE=35.0;MAF_USDA=13.529
NC_035101.1	10369394	.	T	A	.	.	MAF_INRAE=35.443;MAF_USDA=14.118
NC_035101.1	10369452	.	T	G	.	.	MAF_INRAE=22.785;MAF_USDA=10.0
NC_035101.1	10369453	.	T	C	.	.	MAF_INRAE=11.392;MAF_USDA=4.118
NC_035101.1	10369478	.	G	A	.	.	MAF_INRAE=23.418;MAF_USDA=8.235
NC_035101.1	10369584	.	A	C	.	.	MAF_USDA=2.5
NC_035101.1	10369608	.	A	T	.	.	MAF_INRAE=5.263
NC_035101.1	10369921	.	T	C	.	.	MAF_INRAE=22.785;MAF_USDA=8.235
NC_035101.1	10369924	.	A	G	.	.	MAF_INRAE=21.667;MAF_USDA=8.235
NC_035101.1	10369932	.	G	C	.	.	MAF_USDA=2.459
NC_035101.1	10369958	.	C	A	.	.	MAF_INRAE=6.329
NC_035101.1	10369987	.	T	A	.	.	MAF_USDA=1.176
NC_035101.1	10369998	.	A	G	.	.	MAF_USDA=3.279
NC_035101.1	10370019	.	T	A	.	.	MAF_INRAE=12.025;MAF_USDA=4.118
NC_035101.1	10370030	.	C	T	.	.	MAF_INRAE=12.025;MAF_USDA=3.529
NC_035101.1	10370031	.	C	T	.	.	MAF_INRAE=12.5;MAF_USDA=4.118
NC_035101.1	10370039	.	C	T	.	.	MAF_INRAE=8.861;MAF_USDA=9.412
NC_035101.1	10370047	.	C	T	.	.	MAF_INRAE=44.304;MAF_USDA=47.059
NC_035101.1	10370057	.	T	G	.	.	MAF_INRAE=34.81;MAF_USDA=13.529
NC_035101.1	10370068	.	C	T	.	.	MAF_INRAE=5.833;MAF_USDA=1.639
NC_035101.1	10370154	.	A	G	.	.	MAF_INRAE=18.354
NC_035101.1	10370175	.	C	T	.	.	MAF_INRAE=3.165
NC_035101.1	10370216	.	C	T	.	.	MAF_USDA=1.639
NC_035101.1	10370222	.	G	A	.	.	MAF_INRAE=15.789
NC_035101.1	10370228	.	G	A	.	.	MAF_INRAE=34.81;MAF_USDA=14.118
NC_035101.1	10370240	.	G	A	.	.	MAF_USDA=5.294
NC_035101.1	10370298	.	G	A	.	.	MAF_INRAE=12.025;MAF_USDA=3.571
NC_035101.1	10370312	.	G	A	.	.	MAF_USDA=8.824
NC_035101.1	10370318	.	A	G	.	.	MAF_USDA=1.639
NC_035101.1	10370357	.	G	A	.	.	MAF_INRAE=13.924;MAF_USDA=8.235
NC_035101.1	10370373	.	C	T	.	.	MAF_USDA=1.639
NC_035101.1	10370424	.	C	G	.	.	MAF_USDA=4.918
NC_035101.1	10370450	.	C	T	.	.	MAF_INRAE=44.937;MAF_USDA=48.824
NC_035101.1	10370469	.	T	A	.	.	MAF_INRAE=22.785;MAF_USDA=9.412
NC_035101.1	10370475	.	T	A	.	.	MAF_INRAE=6.962;MAF_USDA=15.574
NC_035101.1	10370510	.	T	A	.	.	MAF_INRAE=18.987
NC_035101.1	10370524	.	A	C	.	.	MAF_USDA=1.639
NC_035101.1	10370598	.	G	C	.	.	MAF_INRAE=6.329;MAF_USDA=5.294
NC_035101.1	10370599	.	T	C	.	.	MAF_INRAE=5.0;MAF_USDA=4.706
NC_035101.1	10370694	.	A	C	.	.	MAF_INRAE=34.81;MAF_USDA=13.529
NC_035101.1	10370701	.	G	A	.	.	MAF_INRAE=19.62
NC_035101.1	10370744	.	A	G	.	.	MAF_USDA=8.333
NC_035101.1	10370919	.	G	A	.	.	MAF_INRAE=3.165;MAF_USDA=2.353
NC_035101.1	10370936	.	T	C	.	.	MAF_INRAE=22.785;MAF_USDA=8.235
NC_035101.1	10371089	.	G	A	.	.	MAF_USDA=4.098
NC_035101.1	10371090	.	G	T	.	.	MAF_USDA=5.882
NC_035101.1	10371122	.	C	T	.	.	MAF_USDA=3.279
NC_035101.1	10371124	.	G	A	.	.	MAF_INRAE=3.797
NC_035101.1	10371170	.	C	A	.	.	MAF_INRAE=35.0;MAF_USDA=25.0
NC_035101.1	10371174	.	C	T	.	.	MAF_INRAE=35.0;MAF_USDA=27.083
NC_035101.1	10371249	.	T	C	.	.	MAF_INRAE=3.333;MAF_USDA=6.471
NC_035101.1	10371261	.	A	G	.	.	MAF_INRAE=5.263
NC_035101.1	10371265	.	A	G	.	.	MAF_INRAE=11.392;MAF_USDA=4.118
NC_035101.1	10371280	.	T	C	.	.	MAF_INRAE=34.81;MAF_USDA=12.941
NC_035101.1	10371344	.	A	G	.	.	MAF_INRAE=36.842;MAF_USDA=17.647
NC_035101.1	10371351	.	A	T	.	.	MAF_USDA=2.459
NC_035101.1	10371451	.	A	G	.	.	MAF_USDA=3.279
NC_035101.1	10371568	.	T	A	.	.	MAF_USDA=3.279
NC_035101.1	10371667	.	G	T	.	.	MAF_INRAE=39.873;MAF_USDA=32.353
NC_035101.1	10371684	.	G	C	.	.	MAF_INRAE=20.833;MAF_USDA=7.059
NC_035101.1	10371724	.	A	G	.	.	MAF_INRAE=20.253;MAF_USDA=4.118
NC_035101.1	10371749	.	A	G	.	.	MAF_INRAE=36.842;MAF_USDA=25.882
NC_035101.1	10371765	.	G	A	.	.	MAF_INRAE=15.789
NC_035101.1	10371787	.	A	G	.	.	MAF_USDA=32.609
NC_035101.1	10373476	.	G	A	.	.	MAF_INRAE=15.789
NC_035101.1	10373498	.	G	A	.	.	MAF_INRAE=15.0;MAF_USDA=3.333
NC_035101.1	10373520	.	C	T	.	.	MAF_INRAE=15.833;MAF_USDA=4.098
NC_035101.1	10373529	.	C	A	.	.	MAF_INRAE=23.418;MAF_USDA=10.0
NC_035101.1	10373542	.	G	A	.	.	MAF_INRAE=5.696;MAF_USDA=4.167
NC_035101.1	10373607	.	C	T	.	.	MAF_USDA=5.882
NC_035101.1	10373608	.	C	T	.	.	MAF_INRAE=5.833;MAF_USDA=2.941
NC_035101.1	10373649	.	A	C	.	.	MAF_USDA=1.639
NC_035101.1	10373752	.	C	T	.	.	MAF_INRAE=18.987
NC_035101.1	10373757	.	A	G	.	.	MAF_USDA=6.557
NC_035101.1	10373781	.	T	C	.	.	MAF_INRAE=4.43;MAF_USDA=12.353
NC_035101.1	10373782	.	G	A	.	.	MAF_INRAE=13.291;MAF_USDA=17.213
NC_035101.1	10373814	.	C	T	.	.	MAF_USDA=2.459
NC_035101.1	10373962	.	G	C	.	.	MAF_USDA=1.639
NC_035101.1	10373981	.	T	A	.	.	MAF_USDA=5.738
NC_035101.1	10374055	.	G	A	.	.	MAF_INRAE=15.19;MAF_USDA=18.824
NC_035101.1	10374226	.	A	G	.	.	MAF_INRAE=4.167
NC_035101.1	10374278	.	T	C	.	.	MAF_USDA=1.639
NC_035101.1	10374316	.	A	C	.	.	MAF_INRAE=18.987
NC_035101.1	10374385	.	C	A	.	.	MAF_USDA=1.639
NC_035101.1	10374416	.	G	T	.	.	MAF_USDA=1.639
NC_035101.1	10374418	.	T	A	.	.	MAF_USDA=1.639
NC_035101.1	10374598	.	T	C	.	.	MAF_INRAE=4.167
NC_035101.1	10374616	.	T	G	.	.	MAF_USDA=1.667
NC_035101.1	10374781	.	A	G	.	.	MAF_INRAE=3.165
NC_035101.1	10374798	.	T	A	.	.	MAF_INRAE=26.582;MAF_USDA=13.529
NC_035101.1	10374822	.	C	A	.	.	MAF_INRAE=17.5
NC_035101.1	10374893	.	G	T	.	.	MAF_INRAE=26.316
NC_035101.1	10374909	.	T	G	.	.	MAF_INRAE=10.526;MAF_USDA=45.833
NC_035101.1	10374924	.	T	G	.	.	MAF_INRAE=10.526;MAF_USDA=45.833
NC_035101.1	10374946	.	A	C	.	.	MAF_INRAE=10.0
NC_035101.1	10374954	.	G	T	.	.	MAF_INRAE=11.667
NC_035101.1	10375005	.	C	G	.	.	MAF_USDA=14.583
NC_035101.1	10375058	.	G	A	.	.	MAF_INRAE=3.333;MAF_USDA=13.934
NC_035101.1	10375059	.	G	T	.	.	MAF_INRAE=3.333
NC_035101.1	10375065	.	G	C	.	.	MAF_INRAE=3.333;MAF_USDA=10.656
NC_035101.1	10375066	.	A	C	.	.	MAF_INRAE=1.667
NC_035101.1	10375074	.	G	T	.	.	MAF_INRAE=2.5
NC_035101.1	10375080	.	G	C	.	.	MAF_INRAE=2.5;MAF_USDA=9.836
NC_035101.1	10375147	.	A	C	.	.	MAF_INRAE=20.0;MAF_USDA=7.059
NC_035101.1	10375159	.	A	T	.	.	MAF_INRAE=6.962;MAF_USDA=17.213
NC_035101.1	10375221	.	G	T	.	.	MAF_INRAE=12.025;MAF_USDA=1.639
NC_035101.1	10375286	.	T	C	.	.	MAF_USDA=1.639
NC_035101.1	10375308	.	A	G	.	.	MAF_USDA=1.639
NC_035101.1	10375323	.	G	A	.	.	MAF_INRAE=22.785;MAF_USDA=8.235
NC_035101.1	10375329	.	T	A	.	.	MAF_INRAE=2.532;MAF_USDA=6.557
NC_035101.1	10375344	.	G	T	.	.	MAF_USDA=2.459
NC_035101.1	10375351	.	A	C	.	.	MAF_USDA=6.471
NC_035101.1	10375362	.	T	C	.	.	MAF_USDA=2.5
NC_035101.1	10375415	.	T	C	.	.	MAF_INRAE=20.833;MAF_USDA=9.412
NC_035101.1	10375427	.	T	G	.	.	MAF_USDA=3.279
NC_035101.1	10375536	.	G	A	.	.	MAF_USDA=1.667
NC_035101.1	10375567	.	C	T	.	.	MAF_INRAE=10.526;MAF_USDA=46.386
NC_035101.1	10376706	.	G	A	.	.	MAF_USDA=1.639
NC_035101.1	10376756	.	C	T	.	.	MAF_USDA=4.167
NC_035101.1	10376765	.	T	G	.	.	MAF_USDA=2.459
NC_035101.1	10376876	.	G	T	.	.	MAF_INRAE=16.456;MAF_USDA=6.471
NC_035101.1	10377025	.	G	A	.	.	MAF_INRAE=20.833;MAF_USDA=1.639
NC_035101.1	10377032	.	G	T	.	.	MAF_USDA=1.667
NC_035101.1	10377091	.	C	A	.	.	MAF_INRAE=26.582;MAF_USDA=15.294
NC_035101.1	10377135	.	G	T	.	.	MAF_USDA=1.639
NC_035101.1	10377186	.	T	C	.	.	MAF_INRAE=37.342;MAF_USDA=40.588
NC_035101.1	10377198	.	A	T	.	.	MAF_INRAE=37.342;MAF_USDA=41.176
NC_035101.1	10377201	.	C	A	.	.	MAF_INRAE=30.833;MAF_USDA=40.588
NC_035101.1	10377204	.	T	A	.	.	MAF_USDA=1.639
NC_035101.1	10377252	.	G	A	.	.	MAF_INRAE=10.526
NC_035101.1	10378335	.	A	C	.	.	MAF_USDA=2.459
NC_035101.1	10378338	.	G	T	.	.	MAF_USDA=3.279
NC_035101.1	10378384	.	A	C	.	.	MAF_USDA=20.833
NC_035101.1	10378436	.	C	T	.	.	MAF_INRAE=37.975;MAF_USDA=48.235
NC_035101.1	10378467	.	C	A	.	.	MAF_USDA=3.279
NC_035101.1	10378999	.	C	A	.	.	MAF_USDA=4.098
NC_035101.1	10379087	.	C	T	.	.	MAF_INRAE=10.759;MAF_USDA=4.098
NC_035101.1	10379125	.	A	G	.	.	MAF_INRAE=42.405;MAF_USDA=7.647
NC_035101.1	10379142	.	G	A	.	.	MAF_USDA=1.639
NC_035101.1	10379150	.	G	A	.	.	MAF_INRAE=5.833;MAF_USDA=2.941
NC_035101.1	10379255	.	T	G	.	.	MAF_USDA=6.557
NC_035101.1	10379270	.	A	T	.	.	MAF_INRAE=23.418;MAF_USDA=6.471
NC_035101.1	10379282	.	A	C	.	.	MAF_USDA=2.353
NC_035101.1	10379338	.	A	G	.	.	MAF_INRAE=17.089;MAF_USDA=5.294
NC_035101.1	10379418	.	G	T	.	.	MAF_USDA=2.5
NC_035101.1	10379462	.	G	A	.	.	MAF_USDA=10.417
NC_035101.1	10379463	.	G	C	.	.	MAF_USDA=10.417
NC_035101.1	10379493	.	G	A	.	.	MAF_USDA=8.333
NC_035101.1	10379494	.	G	C	.	.	MAF_USDA=8.333
NC_035101.1	10380831	.	G	C	.	.	MAF_INRAE=10.526;MAF_USDA=3.333
NC_035101.1	10380931	.	C	A	.	.	MAF_USDA=2.41
NC_035101.1	10380968	.	C	G	.	.	MAF_INRAE=10.526;MAF_USDA=2.5
NC_035101.1	10380981	.	G	A	.	.	MAF_USDA=2.5
NC_035101.1	10380984	.	G	C	.	.	MAF_USDA=5.738
NC_035101.1	10381017	.	T	G	.	.	MAF_INRAE=10.526;MAF_USDA=4.118
NC_035101.1	10381027	.	T	G	.	.	MAF_USDA=1.639
NC_035101.1	10381064	.	C	G	.	.	MAF_INRAE=33.544;MAF_USDA=37.647
NC_035101.1	10381090	.	C	T	.	.	MAF_INRAE=10.526;MAF_USDA=2.459
NC_035101.1	10381132	.	C	A	.	.	MAF_INRAE=4.167;MAF_USDA=2.353
NC_035101.1	10381258	.	G	A	.	.	MAF_USDA=4.098
NC_035101.1	10381317	.	C	A	.	.	MAF_USDA=14.583
NC_035101.1	10381353	.	A	T	.	.	MAF_USDA=3.333
NC_035101.1	10381388	.	A	T	.	.	MAF_USDA=3.279
NC_035101.1	10381390	.	T	A	.	.	MAF_USDA=3.529
NC_035101.1	10381399	.	T	A	.	.	MAF_USDA=4.918
NC_035101.1	10383646	.	T	G	.	.	MAF_INRAE=5.263
NC_035101.1	10383756	.	A	G	.	.	MAF_USDA=25.294
NC_035101.1	10383827	.	A	G	.	.	MAF_USDA=4.167
NC_035101.1	10383830	.	G	A	.	.	MAF_USDA=12.5
NC_035101.1	10383838	.	G	T	.	.	MAF_USDA=4.167
NC_035101.1	10383839	.	A	T	.	.	MAF_USDA=4.167
NC_035101.1	10383852	.	G	T	.	.	MAF_USDA=12.5
NC_035101.1	10383962	.	G	A	.	.	MAF_USDA=4.918
NC_035101.1	10384062	.	G	A	.	.	MAF_USDA=2.083
NC_035101.1	10384125	.	T	C	.	.	MAF_INRAE=5.263;MAF_USDA=4.167
NC_035101.1	10384176	.	A	C	.	.	MAF_INRAE=10.526
NC_035101.1	10384198	.	C	G	.	.	MAF_INRAE=11.392;MAF_USDA=1.639
NC_035101.1	10384233	.	C	T	.	.	MAF_INRAE=41.139
NC_035101.1	10384251	.	C	A	.	.	MAF_USDA=1.639
NC_035101.1	10384283	.	C	A	.	.	MAF_INRAE=12.5
NC_035101.1	10384293	.	C	T	.	.	MAF_INRAE=11.667
NC_035101.1	10384590	.	G	A	.	.	MAF_INRAE=26.316;MAF_USDA=5.738
NC_035101.1	10384675	.	G	A	.	.	MAF_INRAE=3.165;MAF_USDA=9.836
NC_035101.1	10384762	.	G	A	.	.	MAF_INRAE=5.833;MAF_USDA=10.588
NC_035101.1	10384853	.	G	C	.	.	MAF_USDA=1.639
NC_035101.1	10385090	.	G	A	.	.	MAF_USDA=3.279
NC_035101.1	10385172	.	G	T	.	.	MAF_INRAE=23.333;MAF_USDA=5.422
NC_035101.1	10385301	.	G	T	.	.	MAF_USDA=2.381
NC_035101.1	10385327	.	A	C	.	.	MAF_INRAE=26.316;MAF_USDA=12.941
NC_035101.1	10385348	.	T	G	.	.	MAF_USDA=9.836
NC_035101.1	10386275	.	G	A	.	.	MAF_USDA=2.083
NC_035101.1	10386391	.	C	T	.	.	MAF_INRAE=26.316;MAF_USDA=14.118
NC_035101.1	10386397	.	G	C	.	.	MAF_USDA=6.557
NC_035101.1	10386402	.	G	A	.	.	MAF_INRAE=21.053;MAF_USDA=5.882
NC_035101.1	10386422	.	G	T	.	.	MAF_USDA=5.738
NC_035101.1	10386431	.	T	A	.	.	MAF_USDA=5.738
NC_035101.1	10386436	.	G	A	.	.	MAF_USDA=12.941
NC_035101.1	10386447	.	T	A	.	.	MAF_USDA=5.294
NC_035101.1	10386533	.	A	T	.	.	MAF_USDA=25.882
NC_035101.1	10386545	.	T	G	.	.	MAF_USDA=16.667
NC_035101.1	10386549	.	T	C	.	.	MAF_USDA=27.083
NC_035101.1	10386577	.	C	T	.	.	MAF_USDA=13.043
NC_035101.1	10386660	.	T	A	.	.	MAF_INRAE=5.263;MAF_USDA=14.583
NC_035101.1	10387366	.	C	A	.	.	MAF_INRAE=5.263;MAF_USDA=8.197
NC_035101.1	10387384	.	C	T	.	.	MAF_USDA=8.824
NC_035101.1	10387395	.	G	A	.	.	MAF_USDA=4.167
NC_035101.1	10387402	.	C	T	.	.	MAF_USDA=6.557
NC_035101.1	10387448	.	C	T	.	.	MAF_USDA=1.765
NC_035101.1	10387560	.	T	A	.	.	MAF_INRAE=22.152;MAF_USDA=14.706
NC_035101.1	10387641	.	G	T	.	.	MAF_INRAE=41.139;MAF_USDA=25.882
NC_035101.1	10387726	.	G	T	.	.	MAF_USDA=4.098
NC_035101.1	10387931	.	C	A	.	.	MAF_USDA=4.098
NC_035101.1	10387954	.	T	G	.	.	MAF_USDA=4.118
NC_035101.1	10387984	.	G	T	.	.	MAF_USDA=10.417
NC_035101.1	10388132	.	A	G	.	.	MAF_INRAE=26.582;MAF_USDA=13.529
NC_035101.1	10388213	.	C	T	.	.	MAF_INRAE=10.526
NC_035101.1	10388318	.	G	A	.	.	MAF_INRAE=26.667;MAF_USDA=19.412
NC_035101.1	10388405	.	G	A	.	.	MAF_USDA=1.639
NC_035101.1	10388483	.	G	C	.	.	MAF_INRAE=41.667
NC_035101.1	10388572	.	C	A	.	.	MAF_INRAE=11.667;MAF_USDA=1.639
NC_035101.1	10388612	.	C	T	.	.	MAF_USDA=2.353
NC_035101.1	10388627	.	C	A	.	.	MAF_USDA=1.639
NC_035101.1	10388663	.	G	A	.	.	MAF_USDA=1.639
NC_035101.1	10388726	.	G	A	.	.	MAF_INRAE=10.526
NC_035101.1	10388771	.	G	A	.	.	MAF_USDA=5.738
NC_035101.1	10388924	.	G	A	.	.	MAF_INRAE=24.167;MAF_USDA=1.765
NC_035101.1	10389041	.	G	A	.	.	MAF_INRAE=26.582;MAF_USDA=4.167
NC_035101.1	10389067	.	A	G	.	.	MAF_INRAE=3.165
NC_035101.1	10389106	.	G	A	.	.	MAF_INRAE=35.833
NC_035101.1	10389195	.	G	T	.	.	MAF_INRAE=5.263;MAF_USDA=4.167
NC_035101.1	10389754	.	A	G	.	.	MAF_USDA=1.695
NC_035101.1	10389755	.	C	G	.	.	MAF_USDA=21.687
NC_035101.1	10389763	.	G	A	.	.	MAF_USDA=1.695
NC_035101.1	10389767	.	A	C	.	.	MAF_USDA=18.675
NC_035101.1	10389807	.	A	T	.	.	MAF_USDA=10.417
NC_035101.1	10389824	.	G	A	.	.	MAF_USDA=11.765
NC_035101.1	10389833	.	C	A	.	.	MAF_USDA=11.765
NC_035101.1	10389845	.	G	A	.	.	MAF_USDA=10.0
NC_035101.1	10389877	.	C	A	.	.	MAF_USDA=14.118
NC_035101.1	10389901	.	A	G	.	.	MAF_USDA=1.639
NC_035101.1	10389967	.	C	T	.	.	MAF_USDA=4.167
NC_035101.1	10390272	.	C	A	.	.	MAF_INRAE=22.785;MAF_USDA=12.941
NC_035101.1	10390279	.	G	C	.	.	MAF_INRAE=22.785;MAF_USDA=12.941
NC_035101.1	10390332	.	G	T	.	.	MAF_INRAE=2.5;MAF_USDA=5.882
NC_035101.1	10390422	.	A	G	.	.	MAF_INRAE=20.253;MAF_USDA=11.765
NC_035101.1	10390505	.	T	C	.	.	MAF_INRAE=22.5;MAF_USDA=1.19
NC_035101.1	10390520	.	C	T	.	.	MAF_INRAE=3.333;MAF_USDA=8.333
NC_035101.1	10390521	.	C	T	.	.	MAF_INRAE=3.333;MAF_USDA=8.333
NC_035101.1	10390659	.	G	A	.	.	MAF_INRAE=6.962;MAF_USDA=15.574
NC_035101.1	10390664	.	G	A	.	.	MAF_USDA=3.529
NC_035101.1	10390706	.	G	A	.	.	MAF_INRAE=26.316;MAF_USDA=27.083
NC_035101.1	10390745	.	G	T	.	.	MAF_INRAE=3.165;MAF_USDA=5.738
NC_035101.1	10390760	.	T	C	.	.	MAF_USDA=3.279
NC_035101.1	10390783	.	T	G	.	.	MAF_INRAE=2.5;MAF_USDA=6.557
NC_035101.1	10390800	.	T	C	.	.	MAF_INRAE=20.253;MAF_USDA=11.765
NC_035101.1	10390845	.	C	T	.	.	MAF_INRAE=5.263;MAF_USDA=4.918
NC_035101.1	10390853	.	T	C	.	.	MAF_USDA=1.639
NC_035101.1	10390895	.	C	T	.	.	MAF_USDA=5.738
NC_035101.1	10390954	.	G	A	.	.	MAF_USDA=1.765
NC_035101.1	10390978	.	C	A	.	.	MAF_INRAE=5.263;MAF_USDA=7.377
NC_035101.1	10390987	.	C	A	.	.	MAF_USDA=4.918
NC_035101.1	10391418	.	A	G	.	.	MAF_USDA=2.083
NC_035101.1	10391423	.	G	C	.	.	MAF_USDA=10.656
NC_035101.1	10391472	.	G	A	.	.	MAF_USDA=12.651
NC_035101.1	10391524	.	A	G	.	.	MAF_USDA=39.157
NC_035101.1	10391535	.	G	A	.	.	MAF_USDA=6.78
NC_035101.1	10391756	.	T	G	.	.	MAF_USDA=1.667
NC_035101.1	10393884	.	A	C	.	.	MAF_USDA=1.639
NC_035101.1	10393956	.	C	G	.	.	MAF_INRAE=12.025;MAF_USDA=1.639
NC_035101.1	10394017	.	T	G	.	.	MAF_INRAE=2.5
NC_035101.1	10394109	.	C	G	.	.	MAF_INRAE=22.785;MAF_USDA=5.882
NC_035101.1	10394151	.	C	A	.	.	MAF_INRAE=22.785;MAF_USDA=7.647
NC_035101.1	10394171	.	G	T	.	.	MAF_INRAE=2.5;MAF_USDA=1.639
NC_035101.1	10394250	.	C	A	.	.	MAF_USDA=10.417
NC_035101.1	10394349	.	C	T	.	.	MAF_INRAE=11.392;MAF_USDA=1.639
NC_035101.1	10394461	.	A	T	.	.	MAF_USDA=1.639
NC_035101.1	10394484	.	C	T	.	.	MAF_INRAE=10.526
NC_035101.1	10394571	.	A	G	.	.	MAF_USDA=5.738
NC_035101.1	10394671	.	A	C	.	.	MAF_INRAE=26.316;MAF_USDA=15.882
NC_035101.1	10394675	.	T	A	.	.	MAF_INRAE=6.329;MAF_USDA=16.393
NC_035101.1	10394731	.	T	G	.	.	MAF_INRAE=26.316;MAF_USDA=18.235
NC_035101.1	10394869	.	G	T	.	.	MAF_USDA=16.667
NC_035101.1	10394924	.	A	G	.	.	MAF_USDA=12.5
NC_035101.1	10395071	.	A	C	.	.	MAF_USDA=10.417
NC_035101.1	10395095	.	T	A	.	.	MAF_INRAE=5.263;MAF_USDA=6.25
NC_035101.1	10395146	.	T	A	.	.	MAF_USDA=1.639
NC_035101.1	10395166	.	A	C	.	.	MAF_INRAE=26.316;MAF_USDA=12.941
NC_035101.1	10395200	.	A	C	.	.	MAF_INRAE=10.526
NC_035101.1	10395224	.	T	C	.	.	MAF_INRAE=36.842;MAF_USDA=18.824
NC_035101.1	10395237	.	A	G	.	.	MAF_USDA=1.765
NC_035101.1	10395245	.	T	C	.	.	MAF_USDA=2.083
NC_035101.1	10395252	.	G	A	.	.	MAF_USDA=20.588
NC_035101.1	10396702	.	G	A	.	.	MAF_USDA=14.583
NC_035101.1	10396763	.	T	C	.	.	MAF_USDA=26.471
NC_035101.1	10396764	.	T	C	.	.	MAF_USDA=4.098
NC_035101.1	10396770	.	G	A	.	.	MAF_INRAE=5.263;MAF_USDA=11.765
NC_035101.1	10396880	.	C	A	.	.	MAF_INRAE=26.316;MAF_USDA=14.118
NC_035101.1	10396901	.	T	C	.	.	MAF_USDA=27.083
NC_035101.1	10396915	.	C	T	.	.	MAF_USDA=3.279
NC_035101.1	10396933	.	C	T	.	.	MAF_INRAE=9.494;MAF_USDA=4.167
NC_035101.1	10396991	.	A	G	.	.	MAF_INRAE=12.025;MAF_USDA=1.639
NC_035101.1	10396996	.	T	A	.	.	MAF_INRAE=38.608;MAF_USDA=24.706
NC_035101.1	10397029	.	C	A	.	.	MAF_INRAE=17.089;MAF_USDA=11.765
NC_035101.1	10397091	.	G	C	.	.	MAF_INRAE=20.253;MAF_USDA=14.118
NC_035101.1	10397205	.	C	A	.	.	MAF_USDA=3.279
NC_035101.1	10397254	.	G	A	.	.	MAF_INRAE=19.62;MAF_USDA=10.588
NC_035101.1	10397264	.	A	T	.	.	MAF_INRAE=19.62;MAF_USDA=10.588
NC_035101.1	10397266	.	T	G	.	.	MAF_INRAE=24.167;MAF_USDA=10.588
NC_035101.1	10397271	.	G	T	.	.	MAF_INRAE=19.62;MAF_USDA=10.588
NC_035101.1	10397272	.	A	T	.	.	MAF_INRAE=24.167;MAF_USDA=10.588
NC_035101.1	10397307	.	G	A	.	.	MAF_USDA=1.639
NC_035101.1	10397332	.	G	A	.	.	MAF_INRAE=20.253;MAF_USDA=10.588
NC_035101.1	10397453	.	T	A	.	.	MAF_USDA=5.882
NC_035101.1	10397460	.	T	C	.	.	MAF_USDA=4.918
NC_035101.1	10397656	.	A	C	.	.	MAF_USDA=32.353
NC_035101.1	10397665	.	G	A	.	.	MAF_INRAE=10.526
NC_035101.1	10397679	.	T	G	.	.	MAF_INRAE=10.526
NC_035101.1	10397690	.	T	A	.	.	MAF_USDA=9.412
NC_035101.1	10397694	.	C	A	.	.	MAF_USDA=1.765
NC_035101.1	10397758	.	C	G	.	.	MAF_USDA=1.639
NC_035101.1	10397846	.	T	G	.	.	MAF_INRAE=20.253;MAF_USDA=10.588
NC_035101.1	10397884	.	C	G	.	.	MAF_INRAE=20.253;MAF_USDA=10.588
NC_035101.1	10397915	.	T	G	.	.	MAF_USDA=4.237
NC_035101.1	10397934	.	T	C	.	.	MAF_USDA=1.695
NC_035101.1	10397948	.	G	A	.	.	MAF_USDA=41.525
NC_035101.1	10398006	.	G	A	.	.	MAF_USDA=2.542
NC_035101.1	10398020	.	G	A	.	.	MAF_USDA=3.39
NC_035101.1	10398157	.	G	C	.	.	MAF_USDA=1.695
NC_035101.1	10398170	.	A	G	.	.	MAF_USDA=13.559
NC_035101.1	10398185	.	A	T	.	.	MAF_USDA=3.39
NC_035101.1	10398189	.	C	T	.	.	MAF_USDA=4.237
NC_035101.1	10398190	.	G	C	.	.	MAF_USDA=3.39
NC_035101.1	10398223	.	T	A	.	.	MAF_USDA=1.695
NC_035101.1	10398227	.	T	A	.	.	MAF_USDA=1.695
NC_035101.1	10398237	.	T	G	.	.	MAF_USDA=1.695
NC_035101.1	10398241	.	G	A	.	.	MAF_USDA=14.407
NC_035101.1	10398253	.	G	A	.	.	MAF_USDA=31.356
NC_035101.1	10398268	.	T	C	.	.	MAF_INRAE=10.0
NC_035101.1	10398294	.	A	G	.	.	MAF_INRAE=13.924;MAF_USDA=24.706
NC_035101.1	10398296	.	C	T	.	.	MAF_INRAE=15.19;MAF_USDA=12.353
NC_035101.1	10398315	.	T	G	.	.	MAF_INRAE=10.526
NC_035101.1	10398361	.	C	A	.	.	MAF_INRAE=16.456;MAF_USDA=10.588
NC_035101.1	10398380	.	T	A	.	.	MAF_INRAE=5.696;MAF_USDA=20.0
NC_035101.1	10398381	.	T	C	.	.	MAF_INRAE=5.833;MAF_USDA=20.0
NC_035101.1	10398404	.	C	T	.	.	MAF_INRAE=49.367;MAF_USDA=33.333
NC_035101.1	10398405	.	A	G	.	.	MAF_INRAE=45.0;MAF_USDA=45.882
NC_035101.1	10398410	.	C	T	.	.	MAF_INRAE=48.734;MAF_USDA=23.529
NC_035101.1	10398412	.	C	T	.	.	MAF_INRAE=44.167;MAF_USDA=47.059
NC_035101.1	10398427	.	A	T	.	.	MAF_INRAE=36.842;MAF_USDA=38.824
NC_035101.1	10398437	.	C	T	.	.	MAF_USDA=38.824
NC_035101.1	10398440	.	T	G	.	.	MAF_USDA=18.824
NC_035101.1	10398445	.	T	C	.	.	MAF_USDA=10.417
NC_035101.1	10398486	.	G	A	.	.	MAF_INRAE=13.291;MAF_USDA=1.667
NC_035101.1	10398488	.	T	A	.	.	MAF_INRAE=37.975;MAF_USDA=34.524
NC_035101.1	10398491	.	C	T	.	.	MAF_INRAE=13.291;MAF_USDA=1.667
NC_035101.1	10398514	.	A	G	.	.	MAF_INRAE=17.089;MAF_USDA=6.25
NC_035101.1	10398516	.	A	T	.	.	MAF_INRAE=20.833;MAF_USDA=6.25
NC_035101.1	10398535	.	G	T	.	.	MAF_USDA=2.5
NC_035101.1	10398585	.	C	A	.	.	MAF_INRAE=42.405;MAF_USDA=24.118
NC_035101.1	10398609	.	C	A	.	.	MAF_USDA=10.417
NC_035101.1	10398623	.	C	A	.	.	MAF_INRAE=2.5
NC_035101.1	10398640	.	G	T	.	.	MAF_INRAE=18.354;MAF_USDA=9.412
NC_035101.1	10398644	.	T	C	.	.	MAF_INRAE=19.62;MAF_USDA=12.941
NC_035101.1	10398663	.	C	A	.	.	MAF_INRAE=12.658;MAF_USDA=1.639
NC_035101.1	10398685	.	T	A	.	.	MAF_USDA=8.333
NC_035101.1	10398724	.	T	A	.	.	MAF_INRAE=20.253;MAF_USDA=12.941
NC_035101.1	10398763	.	G	A	.	.	MAF_INRAE=39.873;MAF_USDA=47.059
NC_035101.1	10398835	.	T	A	.	.	MAF_USDA=1.639
NC_035101.1	10398840	.	T	A	.	.	MAF_INRAE=11.392;MAF_USDA=1.639
NC_035101.1	10398888	.	G	A	.	.	MAF_INRAE=23.333;MAF_USDA=2.083
NC_035101.1	10398904	.	T	G	.	.	MAF_USDA=4.167
NC_035101.1	10398909	.	A	T	.	.	MAF_INRAE=6.962;MAF_USDA=15.574
NC_035101.1	10398928	.	C	A	.	.	MAF_INRAE=40.506;MAF_USDA=22.941
NC_035101.1	10398931	.	T	G	.	.	MAF_INRAE=3.797;MAF_USDA=20.588
NC_035101.1	10398941	.	A	T	.	.	MAF_INRAE=32.278;MAF_USDA=34.706
NC_035101.1	10398950	.	T	G	.	.	MAF_INRAE=19.62;MAF_USDA=9.412
NC_035101.1	10398961	.	G	A	.	.	MAF_INRAE=18.987;MAF_USDA=9.412
NC_035101.1	10399000	.	A	G	.	.	MAF_INRAE=26.316;MAF_USDA=12.941
NC_035101.1	10399005	.	C	T	.	.	MAF_USDA=8.333
NC_035101.1	10399052	.	T	G	.	.	MAF_USDA=4.098
NC_035101.1	10399070	.	T	C	.	.	MAF_INRAE=19.62;MAF_USDA=9.412
NC_035101.1	10399124	.	C	T	.	.	MAF_USDA=4.167
NC_035101.1	10399749	.	C	T	.	.	MAF_USDA=22.917
NC_035101.1	10399786	.	G	A	.	.	MAF_INRAE=36.842;MAF_USDA=12.941
NC_035101.1	10399860	.	T	A	.	.	MAF_INRAE=21.667;MAF_USDA=20.0
NC_035101.1	10400017	.	C	T	.	.	MAF_USDA=2.459
NC_035101.1	10400127	.	C	T	.	.	MAF_INRAE=36.842;MAF_USDA=15.882
NC_035101.1	10400147	.	G	T	.	.	MAF_USDA=1.176
NC_035101.1	10400178	.	A	C	.	.	MAF_USDA=4.098
NC_035101.1	10400259	.	T	A	.	.	MAF_USDA=3.279
NC_035101.1	10400287	.	G	T	.	.	MAF_USDA=4.098
NC_035101.1	10400611	.	C	A	.	.	MAF_USDA=32.609
NC_035101.1	10401169	.	C	G	.	.	MAF_USDA=31.25
NC_035101.1	10401198	.	T	C	.	.	MAF_USDA=6.25
NC_035101.1	10401201	.	C	A	.	.	MAF_USDA=4.167
NC_035101.1	10401265	.	T	A	.	.	MAF_USDA=9.412
NC_035101.1	10401283	.	A	T	.	.	MAF_USDA=11.31
NC_035101.1	10401303	.	C	A	.	.	MAF_INRAE=47.368;MAF_USDA=35.417
NC_035101.1	10401307	.	A	C	.	.	MAF_INRAE=5.263;MAF_USDA=9.524
NC_035101.1	10401333	.	C	A	.	.	MAF_USDA=15.882
NC_035101.1	10401336	.	C	T	.	.	MAF_USDA=15.882
NC_035101.1	10401344	.	A	T	.	.	MAF_INRAE=15.789;MAF_USDA=4.167
NC_035101.1	10401375	.	A	C	.	.	MAF_INRAE=22.785;MAF_USDA=7.059
NC_035101.1	10401396	.	A	G	.	.	MAF_INRAE=15.789;MAF_USDA=3.529
NC_035101.1	10401448	.	C	A	.	.	MAF_USDA=2.459
NC_035101.1	10401454	.	A	G	.	.	MAF_USDA=33.333
NC_035101.1	10401469	.	C	T	.	.	MAF_USDA=4.098
NC_035101.1	10401470	.	G	A	.	.	MAF_INRAE=13.924;MAF_USDA=1.639
NC_035101.1	10401493	.	C	G	.	.	MAF_INRAE=26.316;MAF_USDA=11.765
NC_035101.1	10401523	.	A	G	.	.	MAF_USDA=4.098
NC_035101.1	10401533	.	A	T	.	.	MAF_USDA=4.167
NC_035101.1	10401615	.	A	C	.	.	MAF_USDA=15.217
NC_035101.1	10401656	.	C	A	.	.	MAF_USDA=11.475
NC_035101.1	10401947	.	G	A	.	.	MAF_USDA=9.412
NC_035101.1	10401975	.	C	G	.	.	MAF_USDA=33.929
NC_035101.1	10401978	.	A	G	.	.	MAF_USDA=3.333
NC_035101.1	10401986	.	C	T	.	.	MAF_USDA=1.667
NC_035101.1	10402008	.	A	T	.	.	MAF_USDA=8.235
NC_035101.1	10402065	.	G	T	.	.	MAF_USDA=2.353
NC_035101.1	10402079	.	G	A	.	.	MAF_INRAE=3.165;MAF_USDA=8.824
NC_035101.1	10402113	.	C	T	.	.	MAF_USDA=8.824
NC_035101.1	10402121	.	A	C	.	.	MAF_USDA=3.529
NC_035101.1	10402225	.	T	A	.	.	MAF_INRAE=27.215;MAF_USDA=8.824
NC_035101.1	10402244	.	C	T	.	.	MAF_INRAE=18.354;MAF_USDA=11.176
NC_035101.1	10402373	.	C	G	.	.	MAF_USDA=31.25
NC_035101.1	10402374	.	A	C	.	.	MAF_USDA=31.25
NC_035101.1	10403209	.	C	T	.	.	MAF_USDA=3.279
NC_035101.1	10403212	.	G	A	.	.	MAF_USDA=1.639
NC_035101.1	10403283	.	C	A	.	.	MAF_INRAE=6.962;MAF_USDA=17.213
NC_035101.1	10403318	.	A	T	.	.	MAF_USDA=3.279
NC_035101.1	10403449	.	T	G	.	.	MAF_USDA=1.639
NC_035101.1	10403492	.	G	A	.	.	MAF_USDA=4.706
NC_035101.1	10403513	.	A	T	.	.	MAF_INRAE=10.759;MAF_USDA=1.639
NC_035101.1	10403524	.	G	A	.	.	MAF_INRAE=9.494;MAF_USDA=18.235
NC_035101.1	10403525	.	T	A	.	.	MAF_INRAE=10.759;MAF_USDA=1.639
NC_035101.1	10403540	.	G	C	.	.	MAF_INRAE=10.526;MAF_USDA=1.639
NC_035101.1	10403585	.	T	C	.	.	MAF_USDA=4.918
NC_035101.1	10403627	.	C	A	.	.	MAF_USDA=4.918
NC_035101.1	10403682	.	G	T	.	.	MAF_USDA=2.459
NC_035101.1	10403695	.	A	T	.	.	MAF_INRAE=15.789;MAF_USDA=20.833
NC_035101.1	10403696	.	G	T	.	.	MAF_USDA=11.765
NC_035101.1	10403752	.	C	A	.	.	MAF_USDA=1.639
NC_035101.1	10403765	.	G	A	.	.	MAF_INRAE=20.253;MAF_USDA=11.765
NC_035101.1	10403785	.	A	G	.	.	MAF_INRAE=42.405;MAF_USDA=9.412
NC_035101.1	10403797	.	G	A	.	.	MAF_INRAE=12.025;MAF_USDA=1.639
NC_035101.1	10403811	.	C	T	.	.	MAF_INRAE=17.722;MAF_USDA=12.941
NC_035101.1	10403815	.	A	T	.	.	MAF_USDA=1.639
NC_035101.1	10403817	.	T	C	.	.	MAF_USDA=3.529
NC_035101.1	10403828	.	C	T	.	.	MAF_INRAE=24.167;MAF_USDA=1.176
NC_035101.1	10403907	.	C	T	.	.	MAF_INRAE=9.494;MAF_USDA=18.824
NC_035101.1	10404063	.	C	T	.	.	MAF_USDA=1.639
NC_035101.1	10404103	.	C	T	.	.	MAF_INRAE=20.833
NC_035101.1	10404185	.	G	A	.	.	MAF_USDA=5.882
NC_035101.1	10404206	.	T	C	.	.	MAF_INRAE=31.013;MAF_USDA=25.294
NC_035101.1	10404236	.	G	A	.	.	MAF_USDA=6.557
NC_035101.1	10404280	.	T	G	.	.	MAF_INRAE=31.013;MAF_USDA=25.294
NC_035101.1	10404300	.	G	A	.	.	MAF_INRAE=31.646;MAF_USDA=24.118
NC_035101.1	10404305	.	C	A	.	.	MAF_INRAE=31.646;MAF_USDA=23.529
NC_035101.1	10404313	.	T	G	.	.	MAF_INRAE=31.646;MAF_USDA=23.529
NC_035101.1	10404332	.	C	T	.	.	MAF_INRAE=6.962
NC_035101.1	10404340	.	C	A	.	.	MAF_INRAE=31.646;MAF_USDA=24.706
NC_035101.1	10404341	.	G	A	.	.	MAF_INRAE=25.0;MAF_USDA=24.706
NC_035101.1	10404359	.	G	A	.	.	MAF_INRAE=31.013;MAF_USDA=24.118
NC_035101.1	10404383	.	C	T	.	.	MAF_USDA=2.459
NC_035101.1	10404384	.	A	T	.	.	MAF_INRAE=20.253;MAF_USDA=11.765
NC_035101.1	10404455	.	A	G	.	.	MAF_INRAE=37.975;MAF_USDA=37.5
NC_035101.1	10404465	.	A	C	.	.	MAF_INRAE=2.5
NC_035101.1	10404473	.	C	T	.	.	MAF_USDA=23.214
NC_035101.1	10404486	.	C	A	.	.	MAF_USDA=22.941
NC_035101.1	10404499	.	A	T	.	.	MAF_INRAE=1.667
NC_035101.1	10404500	.	G	C	.	.	MAF_INRAE=1.667
NC_035101.1	10404501	.	G	T	.	.	MAF_INRAE=1.667
NC_035101.1	10404555	.	G	A	.	.	MAF_USDA=23.529
NC_035101.1	10406574	.	T	A	.	.	MAF_USDA=10.417
NC_035101.1	10406602	.	A	G	.	.	MAF_USDA=20.833
NC_035101.1	10406737	.	A	G	.	.	MAF_USDA=22.917
NC_035101.1	10406749	.	T	C	.	.	MAF_USDA=8.929
NC_035101.1	10406774	.	C	T	.	.	MAF_USDA=3.333
NC_035101.1	10406776	.	G	A	.	.	MAF_USDA=4.167
NC_035101.1	10406785	.	C	G	.	.	MAF_INRAE=1.667
NC_035101.1	10406835	.	A	G	.	.	MAF_USDA=24.118
NC_035101.1	10406852	.	G	C	.	.	MAF_USDA=1.639
NC_035101.1	10406866	.	T	C	.	.	MAF_USDA=26.471
NC_035101.1	10406888	.	G	C	.	.	MAF_USDA=8.333
NC_035101.1	10406889	.	G	A	.	.	MAF_USDA=8.333
NC_035101.1	10406955	.	A	G	.	.	MAF_INRAE=30.38;MAF_USDA=24.118
NC_035101.1	10406978	.	C	A	.	.	MAF_INRAE=31.013;MAF_USDA=24.706
NC_035101.1	10406981	.	T	G	.	.	MAF_USDA=5.882
NC_035101.1	10406990	.	T	G	.	.	MAF_INRAE=10.526
NC_035101.1	10406995	.	G	A	.	.	MAF_INRAE=47.468;MAF_USDA=25.294
NC_035101.1	10406996	.	C	T	.	.	MAF_INRAE=45.833;MAF_USDA=24.118
NC_035101.1	10407026	.	A	C	.	.	MAF_INRAE=10.526
NC_035101.1	10407060	.	A	C	.	.	MAF_INRAE=20.833
NC_035101.1	10407062	.	G	T	.	.	MAF_INRAE=46.835;MAF_USDA=24.118
NC_035101.1	10407096	.	A	T	.	.	MAF_INRAE=3.165;MAF_USDA=7.647
NC_035101.1	10407099	.	T	A	.	.	MAF_INRAE=10.127
NC_035101.1	10407147	.	C	T	.	.	MAF_INRAE=31.646;MAF_USDA=24.706
NC_035101.1	10407148	.	T	C	.	.	MAF_INRAE=25.0;MAF_USDA=24.706
NC_035101.1	10407190	.	T	C	.	.	MAF_INRAE=12.025;MAF_USDA=1.639
NC_035101.1	10407235	.	C	G	.	.	MAF_INRAE=20.253;MAF_USDA=11.765
NC_035101.1	10407310	.	C	T	.	.	MAF_INRAE=20.886;MAF_USDA=10.714
NC_035101.1	10407421	.	A	T	.	.	MAF_USDA=1.639
NC_035101.1	10407480	.	C	A	.	.	MAF_USDA=1.667
NC_035101.1	10407720	.	T	A	.	.	MAF_USDA=1.639
NC_035101.1	10407721	.	G	C	.	.	MAF_USDA=1.639
NC_035101.1	10407722	.	C	T	.	.	MAF_USDA=1.639
NC_035101.1	10407752	.	G	T	.	.	MAF_INRAE=31.013;MAF_USDA=24.706
NC_035101.1	10407775	.	T	C	.	.	MAF_INRAE=14.557;MAF_USDA=15.882
NC_035101.1	10407796	.	T	G	.	.	MAF_INRAE=20.0
NC_035101.1	10407819	.	C	T	.	.	MAF_USDA=8.333
NC_035101.1	10407860	.	G	A	.	.	MAF_INRAE=17.089;MAF_USDA=11.765
NC_035101.1	10407898	.	T	C	.	.	MAF_INRAE=19.62;MAF_USDA=11.176
NC_035101.1	10407962	.	G	A	.	.	MAF_INRAE=20.833
NC_035101.1	10407991	.	T	C	.	.	MAF_USDA=1.765
NC_035101.1	10407992	.	C	T	.	.	MAF_INRAE=20.833
NC_035101.1	10408002	.	C	T	.	.	MAF_USDA=19.412
NC_035101.1	10408037	.	G	A	.	.	MAF_USDA=1.639
NC_035101.1	10408111	.	G	C	.	.	MAF_USDA=2.459
NC_035101.1	10408130	.	C	T	.	.	MAF_INRAE=5.263;MAF_USDA=10.417
NC_035101.1	10408133	.	G	C	.	.	MAF_USDA=1.639
NC_035101.1	10408150	.	C	T	.	.	MAF_USDA=1.639
NC_035101.1	10408164	.	C	T	.	.	MAF_USDA=4.118
NC_035101.1	10408204	.	C	A	.	.	MAF_USDA=5.738
NC_035101.1	10408213	.	T	A	.	.	MAF_INRAE=20.833
NC_035101.1	10408280	.	G	T	.	.	MAF_INRAE=20.833
NC_035101.1	10408282	.	A	G	.	.	MAF_INRAE=20.833
NC_035101.1	10408287	.	A	T	.	.	MAF_USDA=5.738
NC_035101.1	10408289	.	G	C	.	.	MAF_INRAE=20.833
NC_035101.1	10408343	.	T	G	.	.	MAF_INRAE=21.667
NC_035101.1	10408353	.	G	T	.	.	MAF_USDA=2.941
NC_035101.1	10408392	.	T	G	.	.	MAF_INRAE=25.949;MAF_USDA=27.059
NC_035101.1	10408402	.	C	A	.	.	MAF_USDA=3.529
NC_035101.1	10408437	.	T	G	.	.	MAF_INRAE=26.582;MAF_USDA=24.118
NC_035101.1	10408443	.	C	T	.	.	MAF_INRAE=26.582;MAF_USDA=24.118
NC_035101.1	10408482	.	A	T	.	.	MAF_USDA=1.639
NC_035101.1	10408489	.	A	T	.	.	MAF_INRAE=20.833
NC_035101.1	10408524	.	C	A	.	.	MAF_INRAE=31.013;MAF_USDA=16.393
NC_035101.1	10408586	.	A	C	.	.	MAF_INRAE=20.253;MAF_USDA=12.353
NC_035101.1	10408672	.	G	A	.	.	MAF_USDA=16.667
NC_035101.1	10409266	.	G	C	.	.	MAF_USDA=27.083
NC_035101.1	10409300	.	C	G	.	.	MAF_INRAE=26.316;MAF_USDA=27.083
NC_035101.1	10409429	.	C	G	.	.	MAF_INRAE=20.0
NC_035101.1	10409434	.	C	A	.	.	MAF_INRAE=5.833;MAF_USDA=2.941
NC_035101.1	10409485	.	A	T	.	.	MAF_USDA=1.639
NC_035101.1	10409486	.	C	A	.	.	MAF_USDA=1.639
NC_035101.1	10409507	.	C	T	.	.	MAF_USDA=1.639
NC_035101.1	10409526	.	C	T	.	.	MAF_USDA=1.639
NC_035101.1	10409546	.	G	T	.	.	MAF_INRAE=47.468;MAF_USDA=22.353
NC_035101.1	10409645	.	G	A	.	.	MAF_INRAE=47.468;MAF_USDA=24.706
NC_035101.1	10409692	.	C	A	.	.	MAF_INRAE=12.025;MAF_USDA=1.639
NC_035101.1	10409716	.	G	A	.	.	MAF_INRAE=24.167;MAF_USDA=1.176
NC_035101.1	10409732	.	C	T	.	.	MAF_INRAE=20.833
NC_035101.1	10409909	.	G	C	.	.	MAF_INRAE=20.253;MAF_USDA=11.765
NC_035101.1	10409950	.	G	T	.	.	MAF_USDA=1.639
NC_035101.1	10409951	.	C	T	.	.	MAF_USDA=1.639
NC_035101.1	10409964	.	G	A	.	.	MAF_USDA=1.639
NC_035101.1	10409976	.	G	A	.	.	MAF_USDA=2.459
NC_035101.1	10409995	.	G	T	.	.	MAF_USDA=7.647
NC_035101.1	10410195	.	T	C	.	.	MAF_INRAE=47.468;MAF_USDA=24.118
NC_035101.1	10410275	.	C	T	.	.	MAF_INRAE=5.263;MAF_USDA=3.529
NC_035101.1	10410298	.	C	T	.	.	MAF_INRAE=3.165;MAF_USDA=7.059
NC_035101.1	10410335	.	G	A	.	.	MAF_INRAE=47.468;MAF_USDA=24.706
NC_035101.1	10410451	.	C	A	.	.	MAF_USDA=3.529
NC_035101.1	10410509	.	C	G	.	.	MAF_INRAE=47.368;MAF_USDA=24.118
NC_035101.1	10410513	.	C	T	.	.	MAF_USDA=5.738
NC_035101.1	10410624	.	T	C	.	.	MAF_INRAE=20.0
NC_035101.1	10410658	.	C	T	.	.	MAF_INRAE=3.165;MAF_USDA=7.647
NC_035101.1	10410665	.	C	T	.	.	MAF_INRAE=20.253;MAF_USDA=12.353
NC_035101.1	10410757	.	G	A	.	.	MAF_INRAE=20.833
NC_035101.1	10410765	.	A	G	.	.	MAF_USDA=10.417
NC_035101.1	10410770	.	G	A	.	.	MAF_INRAE=20.833
NC_035101.1	10410847	.	A	C	.	.	MAF_USDA=1.639
NC_035101.1	10410868	.	C	T	.	.	MAF_INRAE=12.025;MAF_USDA=1.639
NC_035101.1	10410900	.	T	C	.	.	MAF_INRAE=20.833
NC_035101.1	10410903	.	G	T	.	.	MAF_INRAE=47.468;MAF_USDA=24.706
NC_035101.1	10410930	.	G	T	.	.	MAF_INRAE=11.392;MAF_USDA=1.639
NC_035101.1	10410935	.	G	T	.	.	MAF_INRAE=20.253;MAF_USDA=11.765
NC_035101.1	10410963	.	G	A	.	.	MAF_INRAE=11.392;MAF_USDA=1.639
NC_035101.1	10410977	.	T	C	.	.	MAF_INRAE=20.833
NC_035101.1	10410987	.	C	G	.	.	MAF_INRAE=5.833;MAF_USDA=2.941
NC_035101.1	10411088	.	G	A	.	.	MAF_INRAE=46.835;MAF_USDA=24.118
NC_035101.1	10411094	.	A	G	.	.	MAF_USDA=1.639
NC_035101.1	10411177	.	A	C	.	.	MAF_INRAE=20.0
NC_035101.1	10411211	.	A	G	.	.	MAF_USDA=5.738
NC_035101.1	10411251	.	G	T	.	.	MAF_USDA=13.934
NC_035101.1	10411406	.	C	A	.	.	MAF_INRAE=10.526
NC_035101.1	10411419	.	T	G	.	.	MAF_INRAE=20.253;MAF_USDA=11.765
NC_035101.1	10411420	.	G	A	.	.	MAF_INRAE=10.526
NC_035101.1	10411464	.	T	C	.	.	MAF_USDA=4.098
NC_035101.1	10411535	.	A	G	.	.	MAF_USDA=12.295
NC_035101.1	10411542	.	C	T	.	.	MAF_USDA=10.588
NC_035101.1	10411549	.	A	G	.	.	MAF_USDA=12.353
NC_035101.1	10411557	.	A	C	.	.	MAF_USDA=6.25
NC_035101.1	10411559	.	G	C	.	.	MAF_USDA=4.167
NC_035101.1	10411565	.	A	G	.	.	MAF_USDA=8.333
NC_035101.1	10411568	.	T	A	.	.	MAF_USDA=6.25
NC_035101.1	10411588	.	G	A	.	.	MAF_USDA=14.706
NC_035101.1	10411593	.	T	G	.	.	MAF_USDA=15.294
NC_035101.1	10411595	.	A	C	.	.	MAF_INRAE=20.0
NC_035101.1	10411598	.	T	G	.	.	MAF_USDA=13.529
NC_035101.1	10411599	.	C	A	.	.	MAF_INRAE=44.167;MAF_USDA=34.118
NC_035101.1	10411605	.	G	T	.	.	MAF_USDA=12.353
NC_035101.1	10411623	.	A	T	.	.	MAF_INRAE=31.646;MAF_USDA=23.529
NC_035101.1	10411628	.	C	A	.	.	MAF_INRAE=19.167
NC_035101.1	10411663	.	C	A	.	.	MAF_USDA=5.882
NC_035101.1	10411664	.	C	A	.	.	MAF_USDA=5.882
NC_035101.1	10411671	.	G	C	.	.	MAF_INRAE=20.833
NC_035101.1	10411685	.	T	A	.	.	MAF_USDA=2.459
NC_035101.1	10411694	.	G	A	.	.	MAF_INRAE=5.833;MAF_USDA=2.941
NC_035101.1	10411797	.	G	A	.	.	MAF_INRAE=20.886;MAF_USDA=10.588
NC_035101.1	10411912	.	T	G	.	.	MAF_INRAE=5.833
NC_035101.1	10411934	.	C	T	.	.	MAF_INRAE=19.62;MAF_USDA=11.765
NC_035101.1	10411991	.	G	A	.	.	MAF_INRAE=5.833;MAF_USDA=2.459
NC_035101.1	10412010	.	C	T	.	.	MAF_INRAE=13.924;MAF_USDA=16.393
NC_035101.1	10412022	.	G	A	.	.	MAF_USDA=2.459
NC_035101.1	10412145	.	A	G	.	.	MAF_INRAE=24.684;MAF_USDA=34.706
NC_035101.1	10412151	.	T	C	.	.	MAF_INRAE=20.833
NC_035101.1	10412158	.	T	C	.	.	MAF_INRAE=27.5;MAF_USDA=2.459
NC_035101.1	10412166	.	G	A	.	.	MAF_USDA=3.279
NC_035101.1	10412169	.	A	C	.	.	MAF_INRAE=18.354
NC_035101.1	10412191	.	T	C	.	.	MAF_INRAE=26.667;MAF_USDA=1.639
NC_035101.1	10412201	.	A	G	.	.	MAF_INRAE=10.526
NC_035101.1	10412212	.	A	G	.	.	MAF_INRAE=20.833
NC_035101.1	10412222	.	A	T	.	.	MAF_INRAE=20.253;MAF_USDA=11.765
NC_035101.1	10412366	.	C	A	.	.	MAF_INRAE=5.263;MAF_USDA=3.279
NC_035101.1	10412381	.	A	G	.	.	MAF_INRAE=15.789
NC_035101.1	10412438	.	T	C	.	.	MAF_INRAE=26.582;MAF_USDA=16.471
NC_035101.1	10412498	.	G	T	.	.	MAF_INRAE=10.526
NC_035101.1	10412510	.	G	A	.	.	MAF_INRAE=3.333;MAF_USDA=1.639
NC_035101.1	10412536	.	T	A	.	.	MAF_USDA=8.333
NC_035101.1	10412538	.	C	T	.	.	MAF_INRAE=20.833
NC_035101.1	10412539	.	A	G	.	.	MAF_INRAE=20.833;MAF_USDA=6.557
NC_035101.1	10412734	.	G	A	.	.	MAF_USDA=5.294
NC_035101.1	10412775	.	T	C	.	.	MAF_USDA=3.529
NC_035101.1	10412779	.	C	A	.	.	MAF_USDA=2.353
NC_035101.1	10412817	.	T	A	.	.	MAF_INRAE=10.127
NC_035101.1	10412921	.	G	A	.	.	MAF_USDA=1.639
NC_035101.1	10412995	.	G	C	.	.	MAF_USDA=4.706
NC_035101.1	10413058	.	T	A	.	.	MAF_INRAE=12.025;MAF_USDA=1.639
NC_035101.1	10413060	.	G	A	.	.	MAF_USDA=3.529
NC_035101.1	10413092	.	G	T	.	.	MAF_USDA=5.738
NC_035101.1	10413109	.	G	T	.	.	MAF_INRAE=1.667;MAF_USDA=1.639
NC_035101.1	10413114	.	A	C	.	.	MAF_USDA=15.882
NC_035101.1	10413129	.	G	T	.	.	MAF_USDA=4.706
NC_035101.1	10413213	.	T	A	.	.	MAF_USDA=4.118
NC_035101.1	10413217	.	G	C	.	.	MAF_USDA=8.333
NC_035101.1	10413244	.	G	T	.	.	MAF_USDA=2.083
NC_035101.1	10413279	.	T	C	.	.	MAF_USDA=14.118
NC_035101.1	10413289	.	G	A	.	.	MAF_USDA=5.738
NC_035101.1	10413356	.	C	T	.	.	MAF_USDA=4.098
NC_035101.1	10413400	.	T	C	.	.	MAF_USDA=3.012
NC_035101.1	10413424	.	A	G	.	.	MAF_USDA=2.459
NC_035101.1	10413431	.	G	A	.	.	MAF_USDA=2.459
NC_035101.1	10413488	.	G	A	.	.	MAF_USDA=4.098
NC_035101.1	10413501	.	C	A	.	.	MAF_USDA=4.918
NC_035101.1	10413509	.	T	C	.	.	MAF_USDA=2.083
NC_035101.1	10413522	.	T	C	.	.	MAF_USDA=3.279
NC_035101.1	10413535	.	A	G	.	.	MAF_USDA=1.639
NC_035101.1	10413546	.	G	T	.	.	MAF_USDA=3.279
NC_035101.1	10413548	.	A	G	.	.	MAF_USDA=2.459
NC_035101.1	10413558	.	G	A	.	.	MAF_USDA=1.639
NC_035101.1	10413563	.	G	T	.	.	MAF_USDA=1.639
NC_035101.1	10413564	.	T	G	.	.	MAF_USDA=1.639
NC_035101.1	10413566	.	A	G	.	.	MAF_USDA=1.639
NC_035101.1	10413567	.	G	C	.	.	MAF_USDA=1.639
NC_035101.1	10413573	.	A	G	.	.	MAF_USDA=1.639
NC_035101.1	10413630	.	T	G	.	.	MAF_USDA=17.857
NC_035101.1	10413633	.	G	A	.	.	MAF_USDA=8.333
NC_035101.1	10413696	.	G	T	.	.	MAF_USDA=11.765
NC_035101.1	10413791	.	C	T	.	.	MAF_USDA=17.647
NC_035101.1	10413948	.	C	A	.	.	MAF_USDA=11.765
NC_035101.1	10413960	.	C	T	.	.	MAF_USDA=11.765
NC_035101.1	10413974	.	A	C	.	.	MAF_USDA=1.639
NC_035101.1	10413989	.	A	T	.	.	MAF_USDA=5.738
NC_035101.1	10414012	.	C	T	.	.	MAF_USDA=5.738
NC_035101.1	10414042	.	G	A	.	.	MAF_USDA=2.459
NC_035101.1	10414128	.	C	A	.	.	MAF_USDA=7.059
NC_035101.1	10414361	.	G	A	.	.	MAF_INRAE=2.5
NC_035101.1	10414404	.	C	T	.	.	MAF_USDA=17.647
NC_035101.1	10414423	.	A	G	.	.	MAF_INRAE=5.263;MAF_USDA=22.941
NC_035101.1	10414488	.	A	G	.	.	MAF_INRAE=41.139;MAF_USDA=29.412
NC_035101.1	10414548	.	G	A	.	.	MAF_USDA=4.706
NC_035101.1	10414561	.	A	G	.	.	MAF_INRAE=2.5
NC_035101.1	10414624	.	A	C	.	.	MAF_USDA=4.118
NC_035101.1	10414668	.	T	C	.	.	MAF_INRAE=26.316;MAF_USDA=11.176
NC_035101.1	10414721	.	C	T	.	.	MAF_INRAE=9.494;MAF_USDA=11.475
NC_035101.1	10414770	.	C	A	.	.	MAF_INRAE=6.962;MAF_USDA=4.918
NC_035101.1	10414775	.	T	G	.	.	MAF_INRAE=6.962;MAF_USDA=4.918
NC_035101.1	10414780	.	G	A	.	.	MAF_INRAE=5.263;MAF_USDA=24.706
NC_035101.1	10414791	.	T	G	.	.	MAF_INRAE=38.608;MAF_USDA=21.176
NC_035101.1	10414844	.	T	G	.	.	MAF_INRAE=5.263;MAF_USDA=22.941
NC_035101.1	10414846	.	C	A	.	.	MAF_INRAE=24.167;MAF_USDA=12.353
NC_035101.1	10414906	.	A	G	.	.	MAF_USDA=14.583
NC_035101.1	10414914	.	C	T	.	.	MAF_USDA=2.459
NC_035101.1	10414930	.	G	A	.	.	MAF_INRAE=10.127;MAF_USDA=11.475
NC_035101.1	10414958	.	G	A	.	.	MAF_INRAE=6.962;MAF_USDA=4.918
NC_035101.1	10414983	.	T	A	.	.	MAF_INRAE=2.5
NC_035101.1	10415226	.	G	C	.	.	MAF_USDA=12.5
NC_035101.1	10415243	.	A	G	.	.	MAF_USDA=1.639
NC_035101.1	10415319	.	G	C	.	.	MAF_USDA=1.639
NC_035101.1	10415336	.	C	T	.	.	MAF_INRAE=5.833
NC_035101.1	10415337	.	G	T	.	.	MAF_INRAE=24.167;MAF_USDA=7.059
NC_035101.1	10415338	.	G	T	.	.	MAF_INRAE=24.167;MAF_USDA=7.059
NC_035101.1	10415366	.	A	T	.	.	MAF_INRAE=6.962;MAF_USDA=4.918
NC_035101.1	10415370	.	T	A	.	.	MAF_USDA=14.583
NC_035101.1	10415403	.	C	A	.	.	MAF_USDA=5.738
NC_035101.1	10415427	.	A	G	.	.	MAF_INRAE=40.506;MAF_USDA=30.588
NC_035101.1	10415560	.	A	T	.	.	MAF_INRAE=18.987;MAF_USDA=14.118
NC_035101.1	10415570	.	C	T	.	.	MAF_USDA=6.557
NC_035101.1	10415631	.	A	C	.	.	MAF_INRAE=5.263;MAF_USDA=8.333
NC_035101.1	10415670	.	C	A	.	.	MAF_INRAE=8.861;MAF_USDA=20.833
NC_035101.1	10415679	.	C	T	.	.	MAF_INRAE=6.962;MAF_USDA=3.333
NC_035101.1	10415764	.	T	C	.	.	MAF_INRAE=19.62;MAF_USDA=12.941
NC_035101.1	10415811	.	A	G	.	.	MAF_INRAE=40.506;MAF_USDA=31.176
NC_035101.1	10415878	.	G	A	.	.	MAF_INRAE=5.263;MAF_USDA=24.118
NC_035101.1	10416004	.	A	G	.	.	MAF_INRAE=12.025;MAF_USDA=1.639
NC_035101.1	10416033	.	C	T	.	.	MAF_USDA=14.583
NC_035101.1	10416035	.	G	T	.	.	MAF_INRAE=6.667;MAF_USDA=14.583
NC_035101.1	10416060	.	C	T	.	.	MAF_USDA=4.167
NC_035101.1	10416070	.	G	T	.	.	MAF_USDA=3.279
NC_035101.1	10416129	.	A	G	.	.	MAF_INRAE=21.053;MAF_USDA=10.0
NC_035101.1	10416153	.	C	G	.	.	MAF_INRAE=6.962;MAF_USDA=2.459
NC_035101.1	10416200	.	A	C	.	.	MAF_INRAE=18.987;MAF_USDA=12.353
NC_035101.1	10416202	.	T	C	.	.	MAF_INRAE=38.333;MAF_USDA=19.412
NC_035101.1	10416232	.	T	C	.	.	MAF_INRAE=39.241;MAF_USDA=21.176
NC_035101.1	10416283	.	A	T	.	.	MAF_USDA=21.176
NC_035101.1	10416322	.	G	A	.	.	MAF_INRAE=5.263;MAF_USDA=23.529
NC_035101.1	10416345	.	C	A	.	.	MAF_INRAE=10.127
NC_035101.1	10416351	.	A	C	.	.	MAF_INRAE=29.114;MAF_USDA=18.235
NC_035101.1	10416372	.	T	C	.	.	MAF_USDA=1.639
NC_035101.1	10416395	.	T	G	.	.	MAF_USDA=2.459
NC_035101.1	10416418	.	C	T	.	.	MAF_INRAE=5.833;MAF_USDA=3.279
NC_035101.1	10416454	.	G	T	.	.	MAF_INRAE=20.886;MAF_USDA=10.714
NC_035101.1	10416459	.	T	C	.	.	MAF_INRAE=24.167;MAF_USDA=8.333
NC_035101.1	10416460	.	A	C	.	.	MAF_INRAE=10.127
NC_035101.1	10416495	.	G	T	.	.	MAF_INRAE=26.316;MAF_USDA=14.286
NC_035101.1	10416505	.	C	T	.	.	MAF_INRAE=37.342;MAF_USDA=19.643
NC_035101.1	10416507	.	A	T	.	.	MAF_INRAE=5.833;MAF_USDA=4.167
NC_035101.1	10416513	.	G	T	.	.	MAF_USDA=20.833
NC_035101.1	10416542	.	G	A	.	.	MAF_INRAE=20.886;MAF_USDA=12.353
NC_035101.1	10416574	.	T	C	.	.	MAF_INRAE=10.127
NC_035101.1	10416584	.	C	A	.	.	MAF_INRAE=12.025;MAF_USDA=1.639
NC_035101.1	10416617	.	T	A	.	.	MAF_USDA=5.738
NC_035101.1	10416618	.	A	T	.	.	MAF_USDA=2.459
NC_035101.1	10416619	.	C	A	.	.	MAF_USDA=3.279
NC_035101.1	10416630	.	T	C	.	.	MAF_INRAE=8.228;MAF_USDA=6.557
NC_035101.1	10416659	.	A	T	.	.	MAF_INRAE=20.886;MAF_USDA=6.557
NC_035101.1	10416667	.	A	T	.	.	MAF_USDA=1.639
NC_035101.1	10416675	.	G	A	.	.	MAF_INRAE=20.253;MAF_USDA=6.471
NC_035101.1	10416710	.	G	A	.	.	MAF_USDA=5.738
NC_035101.1	10416746	.	C	G	.	.	MAF_INRAE=27.848;MAF_USDA=14.118
NC_035101.1	10416808	.	G	A	.	.	MAF_USDA=3.279
NC_035101.1	10417008	.	G	A	.	.	MAF_USDA=4.167
NC_035101.1	10418873	.	C	T	.	.	MAF_USDA=13.636
NC_035101.1	10418876	.	A	G	.	.	MAF_USDA=13.636
NC_035101.1	10418926	.	A	T	.	.	MAF_INRAE=5.263
NC_035101.1	10418927	.	C	T	.	.	MAF_USDA=27.273
NC_035101.1	10419011	.	T	A	.	.	MAF_INRAE=21.053
NC_035101.1	10419054	.	C	T	.	.	MAF_USDA=3.39
NC_035101.1	10419080	.	C	G	.	.	MAF_USDA=31.25
NC_035101.1	10419085	.	C	A	.	.	MAF_USDA=33.333
NC_035101.1	10419126	.	G	A	.	.	MAF_USDA=25.294
NC_035101.1	10419140	.	C	T	.	.	MAF_INRAE=5.263;MAF_USDA=14.706
NC_035101.1	10419167	.	A	G	.	.	MAF_USDA=1.639
NC_035101.1	10419172	.	T	C	.	.	MAF_USDA=24.118
NC_035101.1	10419179	.	C	T	.	.	MAF_USDA=25.882
NC_035101.1	10419313	.	T	A	.	.	MAF_INRAE=39.241
NC_035101.1	10419319	.	G	A	.	.	MAF_USDA=1.639
NC_035101.1	10419333	.	C	A	.	.	MAF_INRAE=23.418;MAF_USDA=14.118
NC_035101.1	10419334	.	T	A	.	.	MAF_INRAE=27.5;MAF_USDA=13.529
NC_035101.1	10419343	.	G	A	.	.	MAF_INRAE=18.354;MAF_USDA=1.765
NC_035101.1	10419400	.	A	T	.	.	MAF_INRAE=15.19;MAF_USDA=8.235
NC_035101.1	10419422	.	G	A	.	.	MAF_INRAE=26.582;MAF_USDA=15.294
NC_035101.1	10419466	.	G	T	.	.	MAF_INRAE=20.886;MAF_USDA=13.529
NC_035101.1	10419572	.	A	G	.	.	MAF_USDA=1.786
NC_035101.1	10419585	.	G	A	.	.	MAF_USDA=5.833
NC_035101.1	10419613	.	G	T	.	.	MAF_USDA=1.667
NC_035101.1	10419646	.	G	T	.	.	MAF_USDA=23.214
NC_035101.1	10419663	.	G	A	.	.	MAF_USDA=2.5
NC_035101.1	10419728	.	G	A	.	.	MAF_USDA=15.217
NC_035101.1	10419957	.	C	T	.	.	MAF_USDA=9.877
NC_035101.1	10419971	.	C	G	.	.	MAF_USDA=17.284
NC_035101.1	10419992	.	C	A	.	.	MAF_USDA=1.724
NC_035101.1	10420010	.	T	C	.	.	MAF_USDA=1.724
NC_035101.1	10420033	.	A	G	.	.	MAF_USDA=3.448
NC_035101.1	10420090	.	T	G	.	.	MAF_USDA=17.241
NC_035101.1	10420092	.	T	C	.	.	MAF_USDA=17.241
NC_035101.1	10420117	.	A	G	.	.	MAF_USDA=25.882
NC_035101.1	10420146	.	A	G	.	.	MAF_INRAE=15.789;MAF_USDA=15.882
NC_035101.1	10420162	.	T	G	.	.	MAF_INRAE=3.165
NC_035101.1	10420213	.	C	T	.	.	MAF_USDA=1.639
NC_035101.1	10420218	.	G	A	.	.	MAF_USDA=10.417
NC_035101.1	10420225	.	A	C	.	.	MAF_INRAE=40.506;MAF_USDA=33.333
NC_035101.1	10420256	.	A	T	.	.	MAF_INRAE=6.329
NC_035101.1	10420257	.	T	G	.	.	MAF_INRAE=6.667
NC_035101.1	10420271	.	C	T	.	.	MAF_USDA=10.417
NC_035101.1	10420293	.	T	G	.	.	MAF_INRAE=20.886;MAF_USDA=13.529
NC_035101.1	10420378	.	T	G	.	.	MAF_INRAE=11.392;MAF_USDA=10.588
NC_035101.1	10420412	.	G	A	.	.	MAF_USDA=3.279
NC_035101.1	10420419	.	T	C	.	.	MAF_INRAE=38.608;MAF_USDA=41.765
NC_035101.1	10420548	.	C	A	.	.	MAF_INRAE=39.873;MAF_USDA=26.471
NC_035101.1	10420600	.	A	T	.	.	MAF_USDA=1.639
NC_035101.1	10420602	.	C	T	.	.	MAF_INRAE=40.506;MAF_USDA=27.647
NC_035101.1	10420604	.	G	A	.	.	MAF_INRAE=46.667;MAF_USDA=27.647
NC_035101.1	10420636	.	C	T	.	.	MAF_INRAE=29.114;MAF_USDA=10.588
NC_035101.1	10420644	.	C	T	.	.	MAF_INRAE=29.114;MAF_USDA=11.765
NC_035101.1	10420656	.	A	C	.	.	MAF_INRAE=40.506;MAF_USDA=27.647
NC_035101.1	10420681	.	C	T	.	.	MAF_INRAE=41.139;MAF_USDA=27.647
NC_035101.1	10420686	.	A	T	.	.	MAF_INRAE=41.139;MAF_USDA=27.647
NC_035101.1	10420719	.	A	C	.	.	MAF_USDA=1.639
NC_035101.1	10420739	.	G	A	.	.	MAF_INRAE=39.241;MAF_USDA=27.647
NC_035101.1	10420785	.	C	T	.	.	MAF_INRAE=26.582;MAF_USDA=8.235
NC_035101.1	10420799	.	A	T	.	.	MAF_INRAE=39.873;MAF_USDA=27.059
NC_035101.1	10420865	.	G	T	.	.	MAF_INRAE=20.886;MAF_USDA=13.529
NC_035101.1	10420896	.	T	A	.	.	MAF_INRAE=20.833
NC_035101.1	10420897	.	T	C	.	.	MAF_INRAE=40.506;MAF_USDA=27.059
NC_035101.1	10420937	.	C	A	.	.	MAF_USDA=1.176
NC_035101.1	10420942	.	G	A	.	.	MAF_INRAE=41.139;MAF_USDA=27.647
NC_035101.1	10420963	.	C	T	.	.	MAF_INRAE=5.263;MAF_USDA=3.529
NC_035101.1	10421046	.	T	C	.	.	MAF_INRAE=39.873;MAF_USDA=27.059
NC_035101.1	10421059	.	T	C	.	.	MAF_USDA=22.892
NC_035101.1	10421086	.	T	C	.	.	MAF_USDA=33.333
NC_035101.1	10421120	.	C	A	.	.	MAF_USDA=3.279
NC_035101.1	10421152	.	A	C	.	.	MAF_INRAE=40.506;MAF_USDA=27.647
NC_035101.1	10421165	.	A	T	.	.	MAF_INRAE=5.833;MAF_USDA=4.918
NC_035101.1	10421166	.	G	T	.	.	MAF_INRAE=5.833;MAF_USDA=5.738
NC_035101.1	10421195	.	G	C	.	.	MAF_INRAE=15.789;MAF_USDA=17.059
NC_035101.1	10421226	.	T	C	.	.	MAF_INRAE=41.139;MAF_USDA=27.647
NC_035101.1	10421229	.	G	A	.	.	MAF_USDA=1.176
NC_035101.1	10421246	.	T	G	.	.	MAF_INRAE=5.833;MAF_USDA=1.639
NC_035101.1	10421251	.	G	T	.	.	MAF_INRAE=41.139;MAF_USDA=27.059
NC_035101.1	10421290	.	C	A	.	.	MAF_INRAE=41.139;MAF_USDA=26.471
NC_035101.1	10421320	.	G	C	.	.	MAF_INRAE=5.833;MAF_USDA=1.639
NC_035101.1	10421359	.	G	A	.	.	MAF_INRAE=41.139;MAF_USDA=27.647
NC_035101.1	10421424	.	C	T	.	.	MAF_INRAE=5.263;MAF_USDA=13.529
NC_035101.1	10421471	.	G	A	.	.	MAF_INRAE=41.139;MAF_USDA=27.647
NC_035101.1	10421545	.	G	A	.	.	MAF_INRAE=12.025;MAF_USDA=10.588
NC_035101.1	10421548	.	T	A	.	.	MAF_INRAE=47.5;MAF_USDA=27.647
NC_035101.1	10421614	.	G	A	.	.	MAF_USDA=1.765
NC_035101.1	10421619	.	T	G	.	.	MAF_INRAE=41.139;MAF_USDA=27.059
NC_035101.1	10421652	.	T	A	.	.	MAF_INRAE=5.263;MAF_USDA=13.529
NC_035101.1	10421741	.	T	C	.	.	MAF_INRAE=20.886;MAF_USDA=13.529
NC_035101.1	10421742	.	C	T	.	.	MAF_INRAE=20.833
NC_035101.1	10421773	.	C	A	.	.	MAF_USDA=10.417
NC_035101.1	10421896	.	A	C	.	.	MAF_INRAE=41.139;MAF_USDA=25.882
NC_035101.1	10421919	.	G	A	.	.	MAF_USDA=4.167
NC_035101.1	10421932	.	G	A	.	.	MAF_INRAE=15.789;MAF_USDA=16.071
NC_035101.1	10421998	.	T	C	.	.	MAF_USDA=2.542
NC_035101.1	10422008	.	T	C	.	.	MAF_INRAE=38.608;MAF_USDA=23.78
NC_035101.1	10422009	.	G	C	.	.	MAF_INRAE=2.5
NC_035101.1	10422019	.	C	T	.	.	MAF_INRAE=15.789
NC_035101.1	10422027	.	G	A	.	.	MAF_USDA=4.167
NC_035101.1	10422056	.	A	C	.	.	MAF_USDA=12.5
NC_035101.1	10423135	.	A	G	.	.	MAF_INRAE=15.789;MAF_USDA=15.476
NC_035101.1	10423141	.	T	G	.	.	MAF_USDA=10.417
NC_035101.1	10423192	.	G	A	.	.	MAF_INRAE=12.025;MAF_USDA=8.929
NC_035101.1	10423199	.	T	C	.	.	MAF_INRAE=40.506;MAF_USDA=27.381
NC_035101.1	10423245	.	T	G	.	.	MAF_INRAE=6.962;MAF_USDA=4.167
NC_035101.1	10423251	.	C	G	.	.	MAF_INRAE=20.886;MAF_USDA=13.69
NC_035101.1	10423254	.	T	C	.	.	MAF_INRAE=12.025;MAF_USDA=9.524
NC_035101.1	10423290	.	G	A	.	.	MAF_INRAE=39.873;MAF_USDA=27.381
NC_035101.1	10423298	.	T	G	.	.	MAF_INRAE=27.848;MAF_USDA=12.5
NC_035101.1	10423339	.	T	C	.	.	MAF_INRAE=40.506;MAF_USDA=27.647
NC_035101.1	10423347	.	T	A	.	.	MAF_INRAE=41.139;MAF_USDA=27.059
NC_035101.1	10423367	.	C	T	.	.	MAF_INRAE=12.025;MAF_USDA=14.118
NC_035101.1	10423381	.	C	T	.	.	MAF_INRAE=40.506;MAF_USDA=26.471
NC_035101.1	10423389	.	C	A	.	.	MAF_USDA=1.639
NC_035101.1	10423390	.	C	A	.	.	MAF_USDA=1.639
NC_035101.1	10423391	.	A	C	.	.	MAF_USDA=5.738
NC_035101.1	10423399	.	C	T	.	.	MAF_INRAE=29.114;MAF_USDA=11.765
NC_035101.1	10423444	.	G	A	.	.	MAF_USDA=2.459
NC_035101.1	10423483	.	A	G	.	.	MAF_INRAE=41.139;MAF_USDA=27.059
NC_035101.1	10423510	.	G	A	.	.	MAF_INRAE=15.789;MAF_USDA=12.353
NC_035101.1	10423515	.	T	A	.	.	MAF_USDA=5.738
NC_035101.1	10423550	.	T	A	.	.	MAF_INRAE=12.025;MAF_USDA=14.118
NC_035101.1	10423555	.	A	C	.	.	MAF_USDA=5.738
NC_035101.1	10423559	.	T	C	.	.	MAF_INRAE=3.333
NC_035101.1	10423563	.	G	C	.	.	MAF_USDA=4.706
NC_035101.1	10423566	.	A	G	.	.	MAF_INRAE=40.506;MAF_USDA=26.471
NC_035101.1	10423575	.	T	C	.	.	MAF_INRAE=10.759;MAF_USDA=2.941
NC_035101.1	10423578	.	G	C	.	.	MAF_USDA=1.176
NC_035101.1	10423588	.	G	T	.	.	MAF_INRAE=25.316;MAF_USDA=8.235
NC_035101.1	10423631	.	A	G	.	.	MAF_USDA=14.583
NC_035101.1	10423641	.	C	T	.	.	MAF_INRAE=12.025;MAF_USDA=9.412
NC_035101.1	10423646	.	T	A	.	.	MAF_INRAE=41.139;MAF_USDA=27.059
NC_035101.1	10423760	.	G	T	.	.	MAF_USDA=1.639
NC_035101.1	10423798	.	G	T	.	.	MAF_INRAE=39.873;MAF_USDA=27.381
NC_035101.1	10423868	.	T	A	.	.	MAF_USDA=1.639
NC_035101.1	10423872	.	T	C	.	.	MAF_INRAE=39.873;MAF_USDA=26.471
NC_035101.1	10423886	.	G	A	.	.	MAF_USDA=4.918
NC_035101.1	10423892	.	A	T	.	.	MAF_USDA=1.176
NC_035101.1	10423924	.	C	A	.	.	MAF_INRAE=39.873;MAF_USDA=27.059
NC_035101.1	10423982	.	T	G	.	.	MAF_INRAE=39.873;MAF_USDA=27.647
NC_035101.1	10423984	.	C	T	.	.	MAF_INRAE=12.5;MAF_USDA=14.118
NC_035101.1	10424008	.	G	T	.	.	MAF_INRAE=40.506;MAF_USDA=39.881
NC_035101.1	10424009	.	G	T	.	.	MAF_INRAE=35.833;MAF_USDA=39.881
NC_035101.1	10424047	.	G	A	.	.	MAF_INRAE=10.526;MAF_USDA=12.651
NC_035101.1	10424053	.	G	A	.	.	MAF_INRAE=36.842;MAF_USDA=45.783
NC_035101.1	10424086	.	G	T	.	.	MAF_USDA=4.237
NC_035101.1	10424087	.	G	T	.	.	MAF_USDA=4.237
NC_035101.1	10424140	.	G	A	.	.	MAF_USDA=4.348
NC_035101.1	10424170	.	T	G	.	.	MAF_INRAE=15.789;MAF_USDA=1.22
NC_035101.1	10424206	.	C	A	.	.	MAF_INRAE=37.342;MAF_USDA=22.892
NC_035101.1	10424216	.	C	A	.	.	MAF_INRAE=26.582;MAF_USDA=12.651
NC_035101.1	10424217	.	G	T	.	.	MAF_INRAE=15.789;MAF_USDA=16.265
NC_035101.1	10424223	.	A	G	.	.	MAF_INRAE=37.342;MAF_USDA=23.494
NC_035101.1	10424228	.	T	G	.	.	MAF_INRAE=18.421;MAF_USDA=26.19
NC_035101.1	10424328	.	C	T	.	.	MAF_USDA=2.941
NC_035101.1	10424332	.	T	A	.	.	MAF_INRAE=20.886;MAF_USDA=13.529
NC_035101.1	10424336	.	A	T	.	.	MAF_INRAE=41.139;MAF_USDA=27.647
NC_035101.1	10424398	.	T	C	.	.	MAF_INRAE=36.709;MAF_USDA=27.059
NC_035101.1	10424452	.	T	A	.	.	MAF_INRAE=5.263;MAF_USDA=8.333
NC_035101.1	10424454	.	T	A	.	.	MAF_INRAE=33.544;MAF_USDA=25.294
NC_035101.1	10424470	.	A	G	.	.	MAF_INRAE=33.544;MAF_USDA=25.294
NC_035101.1	10424541	.	T	C	.	.	MAF_INRAE=46.667;MAF_USDA=31.25
NC_035101.1	10424571	.	G	A	.	.	MAF_INRAE=11.392
NC_035101.1	10424582	.	A	C	.	.	MAF_USDA=2.459
NC_035101.1	10424615	.	G	T	.	.	MAF_INRAE=38.608;MAF_USDA=21.311
NC_035101.1	10424663	.	T	G	.	.	MAF_INRAE=18.421;MAF_USDA=20.482
NC_035101.1	10424691	.	A	C	.	.	MAF_USDA=14.583
NC_035101.1	10424702	.	A	G	.	.	MAF_USDA=18.072
NC_035101.1	10424725	.	A	T	.	.	MAF_USDA=22.917
NC_035101.1	10425379	.	A	C	.	.	MAF_USDA=18.75
NC_035101.1	10425397	.	T	C	.	.	MAF_INRAE=2.632
NC_035101.1	10425786	.	T	G	.	.	MAF_INRAE=13.158
NC_035101.1	10426287	.	G	A	.	.	MAF_USDA=25.0
NC_035101.1	10426361	.	T	G	.	.	MAF_USDA=4.918
NC_035101.1	10426370	.	G	A	.	.	MAF_USDA=1.639
NC_035101.1	10426377	.	T	C	.	.	MAF_INRAE=28.333;MAF_USDA=10.588
NC_035101.1	10426403	.	T	G	.	.	MAF_INRAE=41.667;MAF_USDA=24.118
NC_035101.1	10426438	.	C	A	.	.	MAF_INRAE=40.0;MAF_USDA=24.118
NC_035101.1	10426439	.	C	A	.	.	MAF_INRAE=40.0;MAF_USDA=23.529
NC_035101.1	10426513	.	C	A	.	.	MAF_INRAE=6.667
NC_035101.1	10426529	.	T	C	.	.	MAF_INRAE=40.506;MAF_USDA=25.882
NC_035101.1	10426556	.	G	T	.	.	MAF_USDA=2.353
NC_035101.1	10426558	.	G	C	.	.	MAF_USDA=6.557
NC_035101.1	10426578	.	G	A	.	.	MAF_INRAE=32.911;MAF_USDA=24.706
NC_035101.1	10426606	.	T	A	.	.	MAF_INRAE=40.506;MAF_USDA=27.059
NC_035101.1	10426695	.	A	C	.	.	MAF_INRAE=32.911;MAF_USDA=28.235
NC_035101.1	10426720	.	C	T	.	.	MAF_INRAE=4.167
NC_035101.1	10426762	.	C	A	.	.	MAF_INRAE=12.025;MAF_USDA=14.118
NC_035101.1	10426785	.	T	A	.	.	MAF_INRAE=40.506;MAF_USDA=26.471
NC_035101.1	10426797	.	T	A	.	.	MAF_INRAE=40.506;MAF_USDA=27.059
NC_035101.1	10426855	.	C	T	.	.	MAF_INRAE=39.873;MAF_USDA=25.595
NC_035101.1	10426897	.	G	T	.	.	MAF_USDA=4.098
NC_035101.1	10426952	.	A	C	.	.	MAF_INRAE=41.139;MAF_USDA=26.471
NC_035101.1	10426954	.	T	G	.	.	MAF_INRAE=47.5;MAF_USDA=26.471
NC_035101.1	10427025	.	C	T	.	.	MAF_INRAE=3.333
NC_035101.1	10427105	.	C	T	.	.	MAF_INRAE=39.241;MAF_USDA=27.647
NC_035101.1	10427145	.	C	T	.	.	MAF_USDA=2.459
NC_035101.1	10427175	.	C	T	.	.	MAF_USDA=1.639
NC_035101.1	10427178	.	G	A	.	.	MAF_USDA=1.176
NC_035101.1	10427238	.	T	A	.	.	MAF_USDA=1.639
NC_035101.1	10427241	.	G	A	.	.	MAF_USDA=1.765
NC_035101.1	10427257	.	C	A	.	.	MAF_USDA=2.353
NC_035101.1	10427269	.	A	T	.	.	MAF_USDA=1.639
NC_035101.1	10427274	.	C	T	.	.	MAF_INRAE=10.526
NC_035101.1	10427275	.	G	A	.	.	MAF_INRAE=42.405;MAF_USDA=26.471
NC_035101.1	10427276	.	C	T	.	.	MAF_USDA=1.176
NC_035101.1	10427289	.	G	A	.	.	MAF_INRAE=20.886;MAF_USDA=13.529
NC_035101.1	10427323	.	A	C	.	.	MAF_INRAE=7.5;MAF_USDA=4.098
NC_035101.1	10427367	.	A	G	.	.	MAF_INRAE=37.975;MAF_USDA=49.18
NC_035101.1	10427389	.	C	T	.	.	MAF_USDA=3.333
NC_035101.1	10427465	.	G	T	.	.	MAF_USDA=3.279
NC_035101.1	10427472	.	A	C	.	.	MAF_INRAE=32.911;MAF_USDA=12.353
NC_035101.1	10427507	.	G	T	.	.	MAF_USDA=6.557
NC_035101.1	10427557	.	T	A	.	.	MAF_USDA=4.098
NC_035101.1	10427562	.	A	C	.	.	MAF_INRAE=3.333
NC_035101.1	10427591	.	G	A	.	.	MAF_INRAE=3.333
NC_035101.1	10427611	.	C	A	.	.	MAF_USDA=2.941
NC_035101.1	10427640	.	C	A	.	.	MAF_USDA=4.098
NC_035101.1	10427645	.	C	T	.	.	MAF_USDA=1.639
NC_035101.1	10427710	.	G	A	.	.	MAF_USDA=27.083
NC_035101.1	10427711	.	T	C	.	.	MAF_USDA=27.083
NC_035101.1	10427731	.	A	T	.	.	MAF_INRAE=19.167;MAF_USDA=27.083
NC_035101.1	10427741	.	C	T	.	.	MAF_USDA=1.639
NC_035101.1	10427792	.	T	G	.	.	MAF_USDA=10.417
NC_035101.1	10427797	.	G	A	.	.	MAF_USDA=1.176
NC_035101.1	10427907	.	T	C	.	.	MAF_USDA=4.098
NC_035101.1	10427913	.	A	G	.	.	MAF_USDA=4.098
NC_035101.1	10427914	.	C	T	.	.	MAF_INRAE=3.333
NC_035101.1	10427936	.	C	A	.	.	MAF_INRAE=25.316;MAF_USDA=7.647
NC_035101.1	10427940	.	A	G	.	.	MAF_INRAE=15.789;MAF_USDA=1.639
NC_035101.1	10427944	.	G	A	.	.	MAF_USDA=10.588
NC_035101.1	10427948	.	G	A	.	.	MAF_USDA=11.176
NC_035101.1	10427951	.	A	G	.	.	MAF_USDA=8.824
NC_035101.1	10427952	.	C	T	.	.	MAF_USDA=7.377
NC_035101.1	10427964	.	C	T	.	.	MAF_USDA=17.647
NC_035101.1	10427968	.	C	T	.	.	MAF_USDA=8.197
NC_035101.1	10427976	.	C	A	.	.	MAF_USDA=9.412
NC_035101.1	10427984	.	G	A	.	.	MAF_USDA=6.471
NC_035101.1	10428002	.	G	A	.	.	MAF_USDA=11.765
NC_035101.1	10428012	.	C	G	.	.	MAF_USDA=10.588
NC_035101.1	10428040	.	G	A	.	.	MAF_USDA=5.0
NC_035101.1	10428050	.	C	A	.	.	MAF_INRAE=15.789
NC_035101.1	10428072	.	T	C	.	.	MAF_USDA=6.557
NC_035101.1	10428076	.	C	T	.	.	MAF_USDA=4.918
NC_035101.1	10428081	.	A	C	.	.	MAF_USDA=6.557
NC_035101.1	10428173	.	A	T	.	.	MAF_USDA=14.583
NC_035101.1	10428199	.	G	A	.	.	MAF_USDA=14.583
NC_035101.1	10428200	.	T	C	.	.	MAF_USDA=1.724
NC_035101.1	10428211	.	C	A	.	.	MAF_USDA=1.724
NC_035101.1	10428222	.	C	T	.	.	MAF_USDA=14.583
NC_035101.1	10428247	.	G	T	.	.	MAF_USDA=10.417
NC_035101.1	10428913	.	T	C	.	.	MAF_USDA=8.333
NC_035101.1	10429020	.	G	A	.	.	MAF_USDA=4.237
NC_035101.1	10429023	.	C	A	.	.	MAF_INRAE=26.316;MAF_USDA=22.561
NC_035101.1	10429085	.	T	A	.	.	MAF_INRAE=15.789
NC_035101.1	10429111	.	T	A	.	.	MAF_INRAE=26.316;MAF_USDA=21.687
NC_035101.1	10429120	.	A	G	.	.	MAF_INRAE=26.316;MAF_USDA=18.675
NC_035101.1	10429261	.	A	C	.	.	MAF_INRAE=19.62;MAF_USDA=27.083
NC_035101.1	10429266	.	A	C	.	.	MAF_INRAE=19.62
NC_035101.1	10429509	.	A	T	.	.	MAF_USDA=10.417
NC_035101.1	10429527	.	G	A	.	.	MAF_USDA=10.417
NC_035101.1	10429528	.	C	A	.	.	MAF_USDA=10.417
NC_035101.1	10429644	.	G	T	.	.	MAF_INRAE=15.789
NC_035101.1	10429701	.	A	G	.	.	MAF_INRAE=20.253;MAF_USDA=12.941
NC_035101.1	10429776	.	C	T	.	.	MAF_USDA=3.279
NC_035101.1	10429779	.	A	C	.	.	MAF_USDA=7.377
NC_035101.1	10429850	.	C	T	.	.	MAF_USDA=3.279
NC_035101.1	10429858	.	T	G	.	.	MAF_USDA=1.639
NC_035101.1	10429878	.	G	T	.	.	MAF_USDA=2.459
NC_035101.1	10429900	.	C	A	.	.	MAF_INRAE=45.57;MAF_USDA=28.824
NC_035101.1	10429929	.	T	C	.	.	MAF_USDA=1.639
NC_035101.1	10429952	.	C	A	.	.	MAF_USDA=4.098
NC_035101.1	10430015	.	G	C	.	.	MAF_INRAE=44.937;MAF_USDA=28.235
NC_035101.1	10430057	.	G	A	.	.	MAF_INRAE=15.789
NC_035101.1	10430142	.	C	T	.	.	MAF_USDA=3.279
NC_035101.1	10430152	.	G	C	.	.	MAF_USDA=10.417
NC_035101.1	10430161	.	T	G	.	.	MAF_USDA=2.459
NC_035101.1	10430203	.	T	C	.	.	MAF_USDA=9.412
NC_035101.1	10430236	.	C	A	.	.	MAF_INRAE=15.789;MAF_USDA=1.639
NC_035101.1	10430258	.	G	T	.	.	MAF_USDA=4.918
NC_035101.1	10430372	.	T	C	.	.	MAF_INRAE=20.886;MAF_USDA=13.529
NC_035101.1	10430426	.	G	T	.	.	MAF_INRAE=49.367;MAF_USDA=35.882
NC_035101.1	10430427	.	G	C	.	.	MAF_USDA=5.294
NC_035101.1	10430430	.	G	T	.	.	MAF_INRAE=6.667;MAF_USDA=1.639
NC_035101.1	10430459	.	C	A	.	.	MAF_USDA=4.098
NC_035101.1	10430488	.	T	A	.	.	MAF_USDA=4.098
NC_035101.1	10430519	.	T	C	.	.	MAF_USDA=4.098
NC_035101.1	10430536	.	G	A	.	.	MAF_INRAE=15.789
NC_035101.1	10430576	.	A	G	.	.	MAF_USDA=10.417
NC_035101.1	10430579	.	G	T	.	.	MAF_INRAE=2.5
NC_035101.1	10430584	.	A	T	.	.	MAF_INRAE=5.263;MAF_USDA=2.941
NC_035101.1	10430602	.	A	G	.	.	MAF_USDA=4.098
NC_035101.1	10430613	.	T	A	.	.	MAF_INRAE=2.5;MAF_USDA=14.583
NC_035101.1	10430614	.	T	A	.	.	MAF_INRAE=2.5;MAF_USDA=14.583
NC_035101.1	10430637	.	T	C	.	.	MAF_INRAE=20.0
NC_035101.1	10430638	.	G	T	.	.	MAF_INRAE=20.0
NC_035101.1	10430687	.	A	C	.	.	MAF_USDA=1.639
NC_035101.1	10430737	.	C	T	.	.	MAF_INRAE=15.789;MAF_USDA=7.059
NC_035101.1	10430754	.	A	G	.	.	MAF_INRAE=20.253;MAF_USDA=18.235
NC_035101.1	10430780	.	T	C	.	.	MAF_USDA=5.882
NC_035101.1	10430798	.	A	G	.	.	MAF_INRAE=20.253;MAF_USDA=1.765
NC_035101.1	10430852	.	A	G	.	.	MAF_USDA=10.417
NC_035101.1	10430883	.	T	C	.	.	MAF_INRAE=15.789;MAF_USDA=7.647
NC_035101.1	10430920	.	C	A	.	.	MAF_USDA=18.235
NC_035101.1	10431019	.	G	T	.	.	MAF_INRAE=6.962;MAF_USDA=17.213
NC_035101.1	10431088	.	C	A	.	.	MAF_INRAE=5.263;MAF_USDA=2.941
NC_035101.1	10431144	.	G	A	.	.	MAF_INRAE=10.759;MAF_USDA=2.941
NC_035101.1	10431147	.	G	A	.	.	MAF_INRAE=10.759;MAF_USDA=7.059
NC_035101.1	10431181	.	C	A	.	.	MAF_INRAE=15.789;MAF_USDA=1.639
NC_035101.1	10431219	.	G	A	.	.	MAF_INRAE=15.789;MAF_USDA=7.647
NC_035101.1	10431223	.	A	G	.	.	MAF_USDA=7.647
NC_035101.1	10431268	.	T	C	.	.	MAF_INRAE=15.789;MAF_USDA=7.647
NC_035101.1	10431273	.	G	T	.	.	MAF_INRAE=12.025;MAF_USDA=7.059
NC_035101.1	10431280	.	G	T	.	.	MAF_INRAE=15.789
NC_035101.1	10431310	.	G	A	.	.	MAF_INRAE=5.263;MAF_USDA=8.333
NC_035101.1	10431350	.	A	C	.	.	MAF_INRAE=15.789;MAF_USDA=12.353
NC_035101.1	10431365	.	C	A	.	.	MAF_USDA=1.639
NC_035101.1	10431572	.	C	A	.	.	MAF_USDA=5.882
NC_035101.1	10431607	.	G	C	.	.	MAF_INRAE=15.789
NC_035101.1	10431630	.	G	T	.	.	MAF_INRAE=5.263;MAF_USDA=2.941
NC_035101.1	10431651	.	G	A	.	.	MAF_USDA=10.417
NC_035101.1	10431659	.	G	A	.	.	MAF_USDA=2.353
NC_035101.1	10431690	.	G	A	.	.	MAF_INRAE=15.789;MAF_USDA=7.059
NC_035101.1	10431754	.	C	A	.	.	MAF_INRAE=8.861;MAF_USDA=1.639
NC_035101.1	10431764	.	A	G	.	.	MAF_USDA=10.417
NC_035101.1	10431876	.	G	A	.	.	MAF_USDA=2.459
NC_035101.1	10431879	.	G	A	.	.	MAF_INRAE=1.667
NC_035101.1	10431961	.	C	A	.	.	MAF_INRAE=20.886;MAF_USDA=8.197
NC_035101.1	10432012	.	G	A	.	.	MAF_INRAE=12.025;MAF_USDA=1.639
NC_035101.1	10432062	.	G	T	.	.	MAF_INRAE=3.165
NC_035101.1	10432072	.	T	C	.	.	MAF_INRAE=3.165
NC_035101.1	10432080	.	C	T	.	.	MAF_USDA=3.333
NC_035101.1	10432102	.	C	T	.	.	MAF_USDA=1.639
NC_035101.1	10432129	.	A	T	.	.	MAF_INRAE=15.789;MAF_USDA=4.118
NC_035101.1	10432168	.	G	A	.	.	MAF_USDA=3.279
NC_035101.1	10432190	.	G	A	.	.	MAF_INRAE=20.253;MAF_USDA=17.059
NC_035101.1	10432218	.	G	A	.	.	MAF_INRAE=37.975;MAF_USDA=45.882
NC_035101.1	10432222	.	G	A	.	.	MAF_USDA=10.417
NC_035101.1	10432225	.	T	A	.	.	MAF_INRAE=37.975;MAF_USDA=46.471
NC_035101.1	10432267	.	G	A	.	.	MAF_USDA=5.294
NC_035101.1	10432268	.	A	C	.	.	MAF_USDA=5.294
NC_035101.1	10432333	.	T	C	.	.	MAF_USDA=18.75
NC_035101.1	10432435	.	T	G	.	.	MAF_USDA=47.024
NC_035101.1	10432507	.	C	A	.	.	MAF_USDA=7.377
NC_035101.1	10432535	.	T	A	.	.	MAF_USDA=2.083
NC_035101.1	10432572	.	A	G	.	.	MAF_USDA=15.882
NC_035101.1	10432581	.	G	T	.	.	MAF_USDA=1.639
NC_035101.1	10432582	.	G	T	.	.	MAF_USDA=1.639
NC_035101.1	10432610	.	T	C	.	.	MAF_INRAE=33.333
NC_035101.1	10432633	.	C	T	.	.	MAF_USDA=12.5
NC_035101.1	10432650	.	T	C	.	.	MAF_INRAE=18.333;MAF_USDA=27.083
NC_035101.1	10432657	.	G	A	.	.	MAF_USDA=12.5
NC_035101.1	10432680	.	G	A	.	.	MAF_USDA=10.417
NC_035101.1	10432688	.	C	T	.	.	MAF_USDA=12.5
NC_035101.1	10432794	.	T	G	.	.	MAF_USDA=5.738
NC_035101.1	10432796	.	A	G	.	.	MAF_USDA=5.738
NC_035101.1	10432805	.	T	C	.	.	MAF_INRAE=28.333;MAF_USDA=47.059
NC_035101.1	10432904	.	T	G	.	.	MAF_INRAE=36.842;MAF_USDA=32.941
NC_035101.1	10432930	.	A	T	.	.	MAF_USDA=22.917
NC_035101.1	10432934	.	G	C	.	.	MAF_USDA=15.294
NC_035101.1	10432949	.	G	A	.	.	MAF_USDA=3.279
NC_035101.1	10433040	.	C	A	.	.	MAF_INRAE=14.167;MAF_USDA=1.639
NC_035101.1	10433074	.	A	G	.	.	MAF_USDA=2.459
NC_035101.1	10433178	.	T	G	.	.	MAF_USDA=1.639
NC_035101.1	10433198	.	C	A	.	.	MAF_USDA=1.176
NC_035101.1	10433224	.	C	A	.	.	MAF_USDA=2.459
NC_035101.1	10433248	.	T	G	.	.	MAF_USDA=10.588
NC_035101.1	10433269	.	G	T	.	.	MAF_USDA=17.213
NC_035101.1	10433374	.	C	A	.	.	MAF_USDA=4.098
NC_035101.1	10433405	.	C	T	.	.	MAF_USDA=18.235
NC_035101.1	10433430	.	T	C	.	.	MAF_USDA=18.235
NC_035101.1	10433447	.	G	T	.	.	MAF_USDA=1.639
NC_035101.1	10433531	.	T	C	.	.	MAF_USDA=24.706
NC_035101.1	10433544	.	T	A	.	.	MAF_USDA=1.639
NC_035101.1	10433664	.	T	A	.	.	MAF_USDA=10.417
NC_035101.1	10433691	.	T	C	.	.	MAF_USDA=11.475
NC_035101.1	10433692	.	G	A	.	.	MAF_USDA=18.033
NC_035101.1	10433714	.	T	C	.	.	MAF_USDA=41.667
NC_035101.1	10433719	.	T	A	.	.	MAF_USDA=3.279
NC_035101.1	10433741	.	T	C	.	.	MAF_USDA=5.738
NC_035101.1	10433776	.	C	T	.	.	MAF_USDA=45.294
NC_035101.1	10433780	.	G	A	.	.	MAF_USDA=14.583
NC_035101.1	10433792	.	C	A	.	.	MAF_USDA=10.417
NC_035101.1	10433800	.	G	A	.	.	MAF_USDA=12.353
NC_035101.1	10433810	.	G	A	.	.	MAF_USDA=10.588
NC_035101.1	10433815	.	C	T	.	.	MAF_USDA=1.765
NC_035101.1	10433840	.	A	G	.	.	MAF_USDA=17.213
NC_035101.1	10433874	.	C	T	.	.	MAF_USDA=5.738
NC_035101.1	10433875	.	G	T	.	.	MAF_USDA=43.75
NC_035101.1	10433941	.	T	G	.	.	MAF_USDA=47.619
NC_035101.1	10434198	.	A	T	.	.	MAF_USDA=1.639
NC_035101.1	10434255	.	C	A	.	.	MAF_USDA=1.639
NC_035101.1	10434302	.	C	T	.	.	MAF_USDA=4.918
NC_035101.1	10434321	.	T	C	.	.	MAF_USDA=2.459
NC_035101.1	10434325	.	G	T	.	.	MAF_USDA=1.639
NC_035101.1	10434434	.	C	T	.	.	MAF_USDA=10.588
NC_035101.1	10434453	.	A	G	.	.	MAF_USDA=10.417
NC_035101.1	10434468	.	T	A	.	.	MAF_USDA=2.459
NC_035101.1	10434497	.	A	G	.	.	MAF_USDA=10.417
NC_035101.1	10434573	.	G	A	.	.	MAF_USDA=10.588
NC_035101.1	10434596	.	T	A	.	.	MAF_USDA=11.176
NC_035101.1	10434699	.	C	A	.	.	MAF_USDA=11.176
NC_035101.1	10434743	.	A	G	.	.	MAF_USDA=4.098
NC_035101.1	10434745	.	A	T	.	.	MAF_USDA=8.197
NC_035101.1	10434769	.	G	T	.	.	MAF_USDA=1.639
NC_035101.1	10434807	.	C	T	.	.	MAF_USDA=20.0
NC_035101.1	10434823	.	A	C	.	.	MAF_USDA=3.333
NC_035101.1	10435012	.	A	C	.	.	MAF_USDA=6.034
NC_035101.1	10435126	.	T	A	.	.	MAF_USDA=3.279
NC_035101.1	10435150	.	C	T	.	.	MAF_USDA=3.279
NC_035101.1	10435156	.	C	T	.	.	MAF_USDA=4.098
NC_035101.1	10435169	.	T	G	.	.	MAF_USDA=3.279
NC_035101.1	10435196	.	G	T	.	.	MAF_USDA=7.377
NC_035101.1	10435280	.	G	T	.	.	MAF_USDA=10.656
NC_035101.1	10435294	.	T	C	.	.	MAF_USDA=1.639
NC_035101.1	10435312	.	G	C	.	.	MAF_USDA=1.639
NC_035101.1	10435326	.	T	C	.	.	MAF_USDA=25.41
NC_035101.1	10435376	.	A	G	.	.	MAF_USDA=1.639
NC_035101.1	10435405	.	T	C	.	.	MAF_USDA=14.706
NC_035101.1	10435407	.	G	A	.	.	MAF_USDA=10.0
NC_035101.1	10435435	.	A	C	.	.	MAF_USDA=3.279
NC_035101.1	10435441	.	G	T	.	.	MAF_USDA=3.279
NC_035101.1	10435443	.	G	A	.	.	MAF_USDA=2.459
NC_035101.1	10435458	.	T	C	.	.	MAF_USDA=19.412
NC_035101.1	10435501	.	C	A	.	.	MAF_USDA=24.59
NC_035101.1	10435554	.	C	T	.	.	MAF_INRAE=10.0;MAF_USDA=10.588
NC_035101.1	10435555	.	G	C	.	.	MAF_USDA=24.706
NC_035101.1	10435565	.	A	G	.	.	MAF_INRAE=23.333
NC_035101.1	10435623	.	G	T	.	.	MAF_USDA=1.765
NC_035101.1	10435635	.	C	T	.	.	MAF_INRAE=21.053;MAF_USDA=13.529
NC_035101.1	10435683	.	T	A	.	.	MAF_USDA=12.5
NC_035101.1	10435743	.	A	G	.	.	MAF_USDA=3.279
NC_035101.1	10435752	.	T	C	.	.	MAF_USDA=6.557
NC_035101.1	10435793	.	C	G	.	.	MAF_USDA=8.333
NC_035101.1	10435851	.	T	G	.	.	MAF_INRAE=6.962;MAF_USDA=4.167
NC_035101.1	10435866	.	C	T	.	.	MAF_USDA=3.529
NC_035101.1	10435939	.	G	A	.	.	MAF_USDA=5.294
NC_035101.1	10436050	.	C	T	.	.	MAF_INRAE=4.43;MAF_USDA=3.529
NC_035101.1	10436121	.	G	T	.	.	MAF_INRAE=34.81;MAF_USDA=40.588
NC_035101.1	10436129	.	A	C	.	.	MAF_INRAE=21.053;MAF_USDA=20.0
NC_035101.1	10436174	.	C	A	.	.	MAF_INRAE=15.789;MAF_USDA=6.557
NC_035101.1	10436234	.	A	C	.	.	MAF_INRAE=15.789;MAF_USDA=6.557
NC_035101.1	10436248	.	T	A	.	.	MAF_INRAE=12.025;MAF_USDA=1.639
NC_035101.1	10436285	.	C	A	.	.	MAF_INRAE=20.886;MAF_USDA=13.529
NC_035101.1	10436300	.	C	A	.	.	MAF_INRAE=15.789;MAF_USDA=7.377
NC_035101.1	10436327	.	C	T	.	.	MAF_INRAE=5.263;MAF_USDA=10.0
NC_035101.1	10436356	.	T	G	.	.	MAF_USDA=4.918
NC_035101.1	10436358	.	G	A	.	.	MAF_INRAE=40.506;MAF_USDA=36.471
NC_035101.1	10436360	.	C	T	.	.	MAF_USDA=5.882
NC_035101.1	10436362	.	C	T	.	.	MAF_INRAE=15.789;MAF_USDA=7.377
NC_035101.1	10436370	.	G	T	.	.	MAF_INRAE=12.025;MAF_USDA=7.647
NC_035101.1	10436397	.	G	A	.	.	MAF_USDA=1.639
NC_035101.1	10436447	.	A	C	.	.	MAF_INRAE=21.053;MAF_USDA=20.0
NC_035101.1	10436477	.	C	T	.	.	MAF_USDA=3.279
NC_035101.1	10436494	.	T	C	.	.	MAF_INRAE=5.833;MAF_USDA=1.639
NC_035101.1	10436519	.	T	G	.	.	MAF_INRAE=21.053;MAF_USDA=20.0
NC_035101.1	10436569	.	T	C	.	.	MAF_INRAE=21.053;MAF_USDA=19.412
NC_035101.1	10436601	.	A	G	.	.	MAF_INRAE=21.053;MAF_USDA=18.824
NC_035101.1	10436608	.	G	T	.	.	MAF_INRAE=21.053;MAF_USDA=19.412
NC_035101.1	10436652	.	A	G	.	.	MAF_USDA=5.738
NC_035101.1	10436654	.	G	A	.	.	MAF_USDA=5.738
NC_035101.1	10436669	.	T	C	.	.	MAF_INRAE=21.053;MAF_USDA=25.41
NC_035101.1	10436671	.	G	C	.	.	MAF_INRAE=30.833;MAF_USDA=3.279
NC_035101.1	10436695	.	C	G	.	.	MAF_USDA=2.459
NC_035101.1	10436713	.	C	T	.	.	MAF_USDA=10.417
NC_035101.1	10436777	.	T	G	.	.	MAF_USDA=22.951
NC_035101.1	10436821	.	C	T	.	.	MAF_USDA=3.279
NC_035101.1	10436859	.	C	A	.	.	MAF_USDA=8.824
NC_035101.1	10436983	.	G	T	.	.	MAF_USDA=14.583
NC_035101.1	10437022	.	G	T	.	.	MAF_INRAE=35.443;MAF_USDA=47.024
NC_035101.1	10437025	.	A	T	.	.	MAF_INRAE=23.333;MAF_USDA=1.19
NC_035101.1	10437089	.	A	T	.	.	MAF_USDA=8.333
NC_035101.1	10437090	.	C	T	.	.	MAF_INRAE=30.833;MAF_USDA=39.583
NC_035101.1	10437092	.	T	A	.	.	MAF_USDA=8.333
NC_035101.1	10437098	.	A	G	.	.	MAF_USDA=8.333
NC_035101.1	10437107	.	C	T	.	.	MAF_USDA=14.583
NC_035101.1	10437118	.	C	T	.	.	MAF_USDA=10.417
NC_035101.1	10437194	.	G	A	.	.	MAF_USDA=3.279
NC_035101.1	10437203	.	A	G	.	.	MAF_INRAE=21.053;MAF_USDA=18.824
NC_035101.1	10437224	.	T	C	.	.	MAF_USDA=10.417
NC_035101.1	10437248	.	C	A	.	.	MAF_INRAE=5.263;MAF_USDA=10.588
NC_035101.1	10437249	.	A	C	.	.	MAF_USDA=10.588
NC_035101.1	10437279	.	T	G	.	.	MAF_INRAE=21.053;MAF_USDA=20.588
NC_035101.1	10437337	.	A	G	.	.	MAF_INRAE=32.911;MAF_USDA=24.699
NC_035101.1	10437360	.	A	G	.	.	MAF_INRAE=21.053;MAF_USDA=18.824
NC_035101.1	10437445	.	T	A	.	.	MAF_INRAE=32.911;MAF_USDA=24.706
NC_035101.1	10437450	.	C	A	.	.	MAF_USDA=5.882
NC_035101.1	10437483	.	G	A	.	.	MAF_INRAE=5.263;MAF_USDA=10.588
NC_035101.1	10437499	.	C	T	.	.	MAF_INRAE=20.886;MAF_USDA=13.529
NC_035101.1	10437580	.	C	A	.	.	MAF_INRAE=15.789;MAF_USDA=7.377
NC_035101.1	10437601	.	C	A	.	.	MAF_INRAE=4.167
NC_035101.1	10437603	.	C	T	.	.	MAF_INRAE=2.5
NC_035101.1	10437606	.	A	T	.	.	MAF_USDA=5.738
NC_035101.1	10437610	.	C	T	.	.	MAF_INRAE=20.253;MAF_USDA=1.176
NC_035101.1	10437628	.	T	A	.	.	MAF_USDA=1.639
NC_035101.1	10437632	.	A	T	.	.	MAF_INRAE=12.025
NC_035101.1	10437639	.	C	T	.	.	MAF_USDA=4.918
NC_035101.1	10437646	.	T	C	.	.	MAF_USDA=5.882
NC_035101.1	10437653	.	T	A	.	.	MAF_INRAE=21.053;MAF_USDA=20.0
NC_035101.1	10437711	.	A	T	.	.	MAF_INRAE=12.025;MAF_USDA=1.639
NC_035101.1	10437736	.	T	G	.	.	MAF_USDA=3.279
NC_035101.1	10437741	.	G	A	.	.	MAF_USDA=3.279
NC_035101.1	10437772	.	A	G	.	.	MAF_INRAE=32.911;MAF_USDA=24.706
NC_035101.1	10437800	.	A	G	.	.	MAF_INRAE=20.833
NC_035101.1	10437801	.	T	C	.	.	MAF_USDA=3.279
NC_035101.1	10437868	.	C	T	.	.	MAF_INRAE=21.053;MAF_USDA=20.0
NC_035101.1	10437910	.	T	A	.	.	MAF_INRAE=26.582;MAF_USDA=11.765
NC_035101.1	10437931	.	G	A	.	.	MAF_INRAE=17.5
NC_035101.1	10437985	.	G	A	.	.	MAF_INRAE=21.053;MAF_USDA=43.452
NC_035101.1	10437992	.	C	T	.	.	MAF_USDA=10.417
NC_035101.1	10438018	.	C	T	.	.	MAF_INRAE=12.025
NC_035101.1	10438060	.	C	A	.	.	MAF_INRAE=7.5;MAF_USDA=5.882
NC_035101.1	10438062	.	A	T	.	.	MAF_INRAE=7.5;MAF_USDA=5.882
NC_035101.1	10438079	.	C	G	.	.	MAF_INRAE=21.053;MAF_USDA=21.765
NC_035101.1	10438180	.	C	A	.	.	MAF_USDA=4.098
NC_035101.1	10438193	.	C	G	.	.	MAF_USDA=12.5
NC_035101.1	10438237	.	G	T	.	.	MAF_USDA=3.279
NC_035101.1	10438292	.	C	T	.	.	MAF_USDA=7.647
NC_035101.1	10438317	.	C	A	.	.	MAF_USDA=1.639
NC_035101.1	10438326	.	C	G	.	.	MAF_USDA=1.639
NC_035101.1	10438339	.	G	A	.	.	MAF_INRAE=12.658;MAF_USDA=32.941
NC_035101.1	10438361	.	A	C	.	.	MAF_INRAE=21.053;MAF_USDA=20.588
NC_035101.1	10438364	.	A	G	.	.	MAF_USDA=1.639
NC_035101.1	10438380	.	A	T	.	.	MAF_INRAE=21.053;MAF_USDA=20.588
NC_035101.1	10438385	.	G	A	.	.	MAF_INRAE=21.053;MAF_USDA=20.0
NC_035101.1	10438440	.	G	A	.	.	MAF_INRAE=21.053;MAF_USDA=11.765
NC_035101.1	10438519	.	T	C	.	.	MAF_USDA=2.459
NC_035101.1	10438555	.	C	A	.	.	MAF_INRAE=20.886;MAF_USDA=13.529
NC_035101.1	10438561	.	T	G	.	.	MAF_USDA=1.765
NC_035101.1	10438590	.	A	G	.	.	MAF_USDA=1.639
NC_035101.1	10438643	.	G	A	.	.	MAF_INRAE=15.789;MAF_USDA=18.852
NC_035101.1	10438658	.	A	G	.	.	MAF_INRAE=44.937;MAF_USDA=43.529
NC_035101.1	10438677	.	A	T	.	.	MAF_USDA=1.639
NC_035101.1	10438685	.	A	T	.	.	MAF_INRAE=5.263;MAF_USDA=1.639
NC_035101.1	10438686	.	A	C	.	.	MAF_INRAE=15.833;MAF_USDA=22.131
NC_035101.1	10438687	.	T	C	.	.	MAF_USDA=1.639
NC_035101.1	10438706	.	T	G	.	.	MAF_USDA=11.176
NC_035101.1	10438725	.	T	C	.	.	MAF_USDA=2.459
NC_035101.1	10438743	.	G	T	.	.	MAF_INRAE=33.544;MAF_USDA=41.765
NC_035101.1	10438748	.	T	C	.	.	MAF_INRAE=44.304;MAF_USDA=27.647
NC_035101.1	10438750	.	A	G	.	.	MAF_INRAE=2.5;MAF_USDA=4.918
NC_035101.1	10438797	.	A	C	.	.	MAF_USDA=5.738
NC_035101.1	10438830	.	A	G	.	.	MAF_INRAE=20.253;MAF_USDA=16.471
NC_035101.1	10438902	.	A	T	.	.	MAF_INRAE=15.789;MAF_USDA=16.471
NC_035101.1	10438947	.	T	A	.	.	MAF_INRAE=15.789;MAF_USDA=19.672
NC_035101.1	10438972	.	C	T	.	.	MAF_INRAE=32.5;MAF_USDA=39.583
NC_035101.1	10438982	.	G	T	.	.	MAF_USDA=12.5
NC_035101.1	10439004	.	C	T	.	.	MAF_INRAE=21.519;MAF_USDA=14.706
NC_035101.1	10439060	.	C	T	.	.	MAF_USDA=4.918
NC_035101.1	10439105	.	G	C	.	.	MAF_INRAE=15.789;MAF_USDA=18.852
NC_035101.1	10439123	.	A	G	.	.	MAF_INRAE=21.519;MAF_USDA=12.353
NC_035101.1	10439167	.	A	G	.	.	MAF_INRAE=27.848;MAF_USDA=38.235
NC_035101.1	10439253	.	G	A	.	.	MAF_USDA=4.167
NC_035101.1	10439273	.	T	A	.	.	MAF_USDA=3.279
NC_035101.1	10439275	.	G	C	.	.	MAF_USDA=2.459
NC_035101.1	10439291	.	A	C	.	.	MAF_USDA=7.647
NC_035101.1	10439345	.	G	A	.	.	MAF_USDA=5.882
NC_035101.1	10439359	.	C	T	.	.	MAF_INRAE=30.38;MAF_USDA=45.882
NC_035101.1	10439405	.	A	G	.	.	MAF_USDA=4.098
NC_035101.1	10439424	.	C	T	.	.	MAF_INRAE=5.263;MAF_USDA=8.333
NC_035101.1	10439479	.	A	T	.	.	MAF_INRAE=31.013;MAF_USDA=46.471
NC_035101.1	10439492	.	A	C	.	.	MAF_INRAE=31.013;MAF_USDA=46.471
NC_035101.1	10439527	.	C	T	.	.	MAF_INRAE=30.38;MAF_USDA=46.471
NC_035101.1	10439576	.	C	A	.	.	MAF_USDA=10.417
NC_035101.1	10439714	.	C	G	.	.	MAF_USDA=2.459
NC_035101.1	10439733	.	T	C	.	.	MAF_USDA=1.639
NC_035101.1	10439957	.	G	A	.	.	MAF_INRAE=15.789;MAF_USDA=13.934
NC_035101.1	10439978	.	T	A	.	.	MAF_INRAE=39.241;MAF_USDA=47.059
NC_035101.1	10439983	.	A	T	.	.	MAF_INRAE=15.789;MAF_USDA=4.118
NC_035101.1	10440020	.	C	A	.	.	MAF_USDA=4.098
NC_035101.1	10440090	.	C	A	.	.	MAF_USDA=1.639
NC_035101.1	10440140	.	G	C	.	.	MAF_USDA=3.279
NC_035101.1	10440227	.	G	A	.	.	MAF_USDA=1.639
NC_035101.1	10440256	.	T	C	.	.	MAF_USDA=10.0
NC_035101.1	10440321	.	C	G	.	.	MAF_USDA=27.083
NC_035101.1	10440644	.	T	C	.	.	MAF_USDA=14.583
NC_035101.1	10440667	.	C	T	.	.	MAF_USDA=14.583
NC_035101.1	10440681	.	G	A	.	.	MAF_USDA=14.583
NC_035101.1	10441527	.	G	T	.	.	MAF_INRAE=15.789;MAF_USDA=9.412
NC_035101.1	10441716	.	C	T	.	.	MAF_USDA=1.639
NC_035101.1	10441733	.	C	A	.	.	MAF_USDA=4.098
NC_035101.1	10441773	.	A	G	.	.	MAF_INRAE=39.873;MAF_USDA=42.941
NC_035101.1	10441873	.	C	T	.	.	MAF_USDA=1.639
NC_035101.1	10441901	.	C	T	.	.	MAF_USDA=1.639
NC_035101.1	10441903	.	A	C	.	.	MAF_USDA=1.639
NC_035101.1	10441904	.	G	T	.	.	MAF_USDA=1.639
NC_035101.1	10441953	.	A	C	.	.	MAF_INRAE=44.304;MAF_USDA=32.353
NC_035101.1	10442093	.	C	G	.	.	MAF_INRAE=2.5;MAF_USDA=1.667
NC_035101.1	10442097	.	A	G	.	.	MAF_USDA=1.667
NC_035101.1	10442126	.	A	T	.	.	MAF_INRAE=39.873;MAF_USDA=45.882
NC_035101.1	10442150	.	G	T	.	.	MAF_INRAE=15.789;MAF_USDA=11.176
NC_035101.1	10442169	.	C	T	.	.	MAF_USDA=7.059
NC_035101.1	10442224	.	A	T	.	.	MAF_USDA=1.639
NC_035101.1	10442242	.	C	A	.	.	MAF_INRAE=15.19;MAF_USDA=4.118
NC_035101.1	10442287	.	C	T	.	.	MAF_USDA=1.786
NC_035101.1	10442313	.	G	T	.	.	MAF_USDA=2.5
NC_035101.1	10442337	.	A	C	.	.	MAF_USDA=1.639
NC_035101.1	10442460	.	T	C	.	.	MAF_INRAE=26.316;MAF_USDA=6.548
NC_035101.1	10442463	.	T	C	.	.	MAF_USDA=2.174
NC_035101.1	10442469	.	G	A	.	.	MAF_USDA=41.176
NC_035101.1	10442485	.	T	C	.	.	MAF_INRAE=15.789;MAF_USDA=11.176
NC_035101.1	10442518	.	C	A	.	.	MAF_USDA=1.639
NC_035101.1	10442593	.	C	A	.	.	MAF_INRAE=19.62;MAF_USDA=8.235
NC_035101.1	10442599	.	C	T	.	.	MAF_USDA=1.639
NC_035101.1	10442663	.	A	G	.	.	MAF_USDA=7.5
NC_035101.1	10442726	.	A	C	.	.	MAF_USDA=2.459
NC_035101.1	10442759	.	C	A	.	.	MAF_INRAE=15.789;MAF_USDA=10.0
NC_035101.1	10442898	.	T	C	.	.	MAF_USDA=2.459
NC_035101.1	10442946	.	C	T	.	.	MAF_USDA=2.459
NC_035101.1	10442990	.	A	T	.	.	MAF_USDA=13.529
NC_035101.1	10443014	.	A	G	.	.	MAF_USDA=11.765
NC_035101.1	10443080	.	C	T	.	.	MAF_USDA=2.542
NC_035101.1	10443097	.	C	T	.	.	MAF_USDA=4.237
NC_035101.1	10443163	.	G	T	.	.	MAF_INRAE=19.62;MAF_USDA=14.118
NC_035101.1	10443230	.	T	G	.	.	MAF_USDA=1.765
NC_035101.1	10443252	.	T	C	.	.	MAF_USDA=1.639
NC_035101.1	10443328	.	G	T	.	.	MAF_USDA=6.557
NC_035101.1	10443350	.	C	A	.	.	MAF_INRAE=15.789
NC_035101.1	10443460	.	C	T	.	.	MAF_INRAE=19.62;MAF_USDA=2.083
NC_035101.1	10443461	.	A	G	.	.	MAF_INRAE=15.833;MAF_USDA=12.941
NC_035101.1	10443591	.	A	G	.	.	MAF_INRAE=15.789;MAF_USDA=11.475
NC_035101.1	10443615	.	A	G	.	.	MAF_USDA=5.738
NC_035101.1	10443684	.	T	G	.	.	MAF_INRAE=22.152;MAF_USDA=10.417
NC_035101.1	10443727	.	C	T	.	.	MAF_INRAE=27.848;MAF_USDA=47.059
NC_035101.1	10443728	.	T	G	.	.	MAF_USDA=1.639
NC_035101.1	10443779	.	A	G	.	.	MAF_USDA=3.279
NC_035101.1	10443793	.	A	G	.	.	MAF_INRAE=15.789;MAF_USDA=9.016
NC_035101.1	10443876	.	G	A	.	.	MAF_INRAE=20.833
NC_035101.1	10443877	.	G	T	.	.	MAF_USDA=1.176
NC_035101.1	10443915	.	G	A	.	.	MAF_INRAE=28.481;MAF_USDA=47.647
NC_035101.1	10443963	.	A	C	.	.	MAF_INRAE=5.833;MAF_USDA=11.765
NC_035101.1	10444016	.	A	C	.	.	MAF_INRAE=36.076;MAF_USDA=25.294
NC_035101.1	10444024	.	G	T	.	.	MAF_USDA=2.459
NC_035101.1	10444070	.	T	A	.	.	MAF_INRAE=27.848;MAF_USDA=48.235
NC_035101.1	10444095	.	G	A	.	.	MAF_USDA=1.639
NC_035101.1	10444109	.	T	A	.	.	MAF_INRAE=10.759;MAF_USDA=3.529
NC_035101.1	10444152	.	A	C	.	.	MAF_INRAE=33.333
NC_035101.1	10444172	.	G	A	.	.	MAF_USDA=1.639
NC_035101.1	10444252	.	C	A	.	.	MAF_USDA=5.932
NC_035101.1	10444264	.	C	T	.	.	MAF_INRAE=37.975;MAF_USDA=28.313
NC_035101.1	10444300	.	T	A	.	.	MAF_USDA=1.765
NC_035101.1	10444324	.	A	G	.	.	MAF_INRAE=20.253;MAF_USDA=10.0
NC_035101.1	10444330	.	C	A	.	.	MAF_INRAE=15.19;MAF_USDA=4.118
NC_035101.1	10444373	.	A	G	.	.	MAF_INRAE=12.025;MAF_USDA=1.639
NC_035101.1	10444389	.	G	T	.	.	MAF_INRAE=35.443;MAF_USDA=24.118
NC_035101.1	10444390	.	G	A	.	.	MAF_USDA=1.765
NC_035101.1	10444414	.	C	T	.	.	MAF_USDA=1.765
NC_035101.1	10444453	.	C	A	.	.	MAF_USDA=1.639
NC_035101.1	10444488	.	C	T	.	.	MAF_INRAE=5.263;MAF_USDA=11.176
NC_035101.1	10444538	.	C	T	.	.	MAF_INRAE=27.848;MAF_USDA=47.647
NC_035101.1	10444542	.	A	C	.	.	MAF_INRAE=5.0;MAF_USDA=4.706
NC_035101.1	10444547	.	C	T	.	.	MAF_USDA=7.059
NC_035101.1	10444590	.	C	G	.	.	MAF_INRAE=34.81;MAF_USDA=22.353
NC_035101.1	10444649	.	G	T	.	.	MAF_INRAE=15.789
NC_035101.1	10444673	.	T	C	.	.	MAF_USDA=4.098
NC_035101.1	10444730	.	T	G	.	.	MAF_INRAE=8.228;MAF_USDA=39.412
NC_035101.1	10444734	.	G	T	.	.	MAF_INRAE=15.0;MAF_USDA=4.118
NC_035101.1	10444750	.	T	G	.	.	MAF_INRAE=49.367;MAF_USDA=27.647
NC_035101.1	10444880	.	G	T	.	.	MAF_INRAE=12.025;MAF_USDA=2.941
NC_035101.1	10444888	.	A	T	.	.	MAF_USDA=3.529
NC_035101.1	10444903	.	C	T	.	.	MAF_USDA=5.882
NC_035101.1	10445010	.	T	C	.	.	MAF_INRAE=46.835;MAF_USDA=42.941
NC_035101.1	10445026	.	G	T	.	.	MAF_USDA=2.459
NC_035101.1	10445108	.	G	C	.	.	MAF_INRAE=22.152;MAF_USDA=3.529
NC_035101.1	10445121	.	G	A	.	.	MAF_INRAE=5.263;MAF_USDA=12.353
NC_035101.1	10445133	.	C	T	.	.	MAF_INRAE=43.671;MAF_USDA=49.412
NC_035101.1	10445159	.	C	T	.	.	MAF_USDA=4.167
NC_035101.1	10445163	.	A	T	.	.	MAF_INRAE=5.263;MAF_USDA=11.31
NC_035101.1	10445165	.	T	C	.	.	MAF_USDA=11.905
NC_035101.1	10445198	.	T	C	.	.	MAF_INRAE=20.253;MAF_USDA=1.19
NC_035101.1	10445199	.	T	C	.	.	MAF_INRAE=42.5;MAF_USDA=35.714
NC_035101.1	10445222	.	G	A	.	.	MAF_INRAE=5.263
NC_035101.1	10445283	.	G	T	.	.	MAF_INRAE=5.833;MAF_USDA=23.77
NC_035101.1	10445284	.	G	A	.	.	MAF_USDA=2.459
NC_035101.1	10445292	.	C	T	.	.	MAF_INRAE=33.333;MAF_USDA=14.706
NC_035101.1	10445345	.	C	T	.	.	MAF_USDA=8.333
NC_035101.1	10445349	.	G	T	.	.	MAF_USDA=8.333
NC_035101.1	10445362	.	A	T	.	.	MAF_USDA=16.667
NC_035101.1	10445369	.	C	T	.	.	MAF_INRAE=5.0
NC_035101.1	10445397	.	A	C	.	.	MAF_USDA=14.583
NC_035101.1	10445398	.	T	C	.	.	MAF_USDA=16.667
NC_035101.1	10445450	.	T	C	.	.	MAF_USDA=12.5
NC_035101.1	10445478	.	C	G	.	.	MAF_INRAE=7.5
NC_035101.1	10445543	.	A	G	.	.	MAF_USDA=7.377
NC_035101.1	10446987	.	G	A	.	.	MAF_USDA=7.059
NC_035101.1	10447000	.	T	G	.	.	MAF_USDA=4.918
NC_035101.1	10447006	.	T	A	.	.	MAF_USDA=8.333
NC_035101.1	10447108	.	C	T	.	.	MAF_INRAE=23.418;MAF_USDA=44.118
NC_035101.1	10447126	.	T	C	.	.	MAF_INRAE=19.62;MAF_USDA=1.176
NC_035101.1	10447143	.	C	T	.	.	MAF_USDA=1.639
NC_035101.1	10447195	.	G	T	.	.	MAF_INRAE=23.418;MAF_USDA=38.824
NC_035101.1	10447201	.	G	T	.	.	MAF_INRAE=5.263;MAF_USDA=9.412
NC_035101.1	10447230	.	T	C	.	.	MAF_USDA=2.459
NC_035101.1	10447261	.	C	T	.	.	MAF_INRAE=5.263;MAF_USDA=36.471
NC_035101.1	10447283	.	C	A	.	.	MAF_USDA=3.279
NC_035101.1	10447511	.	C	A	.	.	MAF_INRAE=15.789;MAF_USDA=1.639
NC_035101.1	10447544	.	T	G	.	.	MAF_INRAE=5.263;MAF_USDA=10.588
NC_035101.1	10447590	.	G	C	.	.	MAF_INRAE=5.263;MAF_USDA=10.0
NC_035101.1	10447814	.	A	C	.	.	MAF_USDA=27.647
NC_035101.1	10447834	.	G	T	.	.	MAF_INRAE=43.671;MAF_USDA=20.238
NC_035101.1	10447837	.	A	C	.	.	MAF_INRAE=5.833;MAF_USDA=3.333
NC_035101.1	10447838	.	A	T	.	.	MAF_INRAE=20.886;MAF_USDA=20.238
NC_035101.1	10447840	.	T	G	.	.	MAF_INRAE=20.253;MAF_USDA=1.19
NC_035101.1	10447857	.	G	A	.	.	MAF_USDA=6.557
NC_035101.1	10447956	.	A	T	.	.	MAF_USDA=2.459
NC_035101.1	10447982	.	A	C	.	.	MAF_INRAE=20.886;MAF_USDA=20.0
NC_035101.1	10447992	.	C	A	.	.	MAF_USDA=1.639
NC_035101.1	10448099	.	C	T	.	.	MAF_INRAE=15.789;MAF_USDA=4.098
NC_035101.1	10448211	.	G	A	.	.	MAF_INRAE=19.167
NC_035101.1	10448219	.	G	C	.	.	MAF_INRAE=22.785;MAF_USDA=33.333
NC_035101.1	10448443	.	T	A	.	.	MAF_USDA=28.824
NC_035101.1	10448519	.	G	A	.	.	MAF_INRAE=23.418;MAF_USDA=41.765
NC_035101.1	10448543	.	A	T	.	.	MAF_USDA=33.333
NC_035101.1	10448544	.	T	G	.	.	MAF_USDA=33.333
NC_035101.1	10448545	.	C	T	.	.	MAF_USDA=33.333
NC_035101.1	10448560	.	A	G	.	.	MAF_INRAE=24.051;MAF_USDA=41.765
NC_035101.1	10448585	.	G	A	.	.	MAF_INRAE=20.886;MAF_USDA=18.235
NC_035101.1	10448588	.	G	T	.	.	MAF_INRAE=19.167;MAF_USDA=20.0
NC_035101.1	10448642	.	G	A	.	.	MAF_INRAE=20.253;MAF_USDA=19.412
NC_035101.1	10448650	.	T	C	.	.	MAF_INRAE=5.263;MAF_USDA=38.824
NC_035101.1	10448664	.	G	T	.	.	MAF_INRAE=5.833;MAF_USDA=3.279
NC_035101.1	10448695	.	C	T	.	.	MAF_INRAE=24.051;MAF_USDA=10.0
NC_035101.1	10448769	.	T	G	.	.	MAF_INRAE=15.789
NC_035101.1	10448777	.	A	G	.	.	MAF_INRAE=20.886;MAF_USDA=17.647
NC_035101.1	10448783	.	T	G	.	.	MAF_USDA=4.918
NC_035101.1	10448854	.	G	T	.	.	MAF_INRAE=2.5
NC_035101.1	10448881	.	C	T	.	.	MAF_INRAE=22.785;MAF_USDA=41.176
NC_035101.1	10448907	.	A	C	.	.	MAF_INRAE=9.494;MAF_USDA=13.934
NC_035101.1	10448974	.	C	A	.	.	MAF_INRAE=17.5;MAF_USDA=25.0
NC_035101.1	10448980	.	G	T	.	.	MAF_INRAE=2.5
NC_035101.1	10448988	.	A	C	.	.	MAF_INRAE=5.833;MAF_USDA=9.524
NC_035101.1	10448992	.	T	C	.	.	MAF_USDA=12.5
NC_035101.1	10449012	.	T	A	.	.	MAF_USDA=1.667
NC_035101.1	10449014	.	C	T	.	.	MAF_USDA=1.667
NC_035101.1	10450250	.	T	G	.	.	MAF_USDA=6.25
NC_035101.1	10450251	.	T	G	.	.	MAF_USDA=22.917
NC_035101.1	10450254	.	G	T	.	.	MAF_USDA=12.5
NC_035101.1	10450377	.	C	A	.	.	MAF_INRAE=6.329
NC_035101.1	10450459	.	C	T	.	.	MAF_USDA=4.167
NC_035101.1	10450461	.	A	G	.	.	MAF_USDA=37.5
NC_035101.1	10456041	.	T	A	.	.	MAF_INRAE=17.089;MAF_USDA=41.765
NC_035101.1	10456061	.	T	A	.	.	MAF_USDA=1.639
NC_035101.1	10456140	.	G	A	.	.	MAF_INRAE=9.494;MAF_USDA=17.213
NC_035101.1	10456196	.	G	T	.	.	MAF_INRAE=23.418;MAF_USDA=41.176
NC_035101.1	10456251	.	C	G	.	.	MAF_USDA=1.639
NC_035101.1	10456290	.	A	G	.	.	MAF_INRAE=5.263;MAF_USDA=38.824
NC_035101.1	10456296	.	C	T	.	.	MAF_USDA=2.353
NC_035101.1	10456388	.	A	T	.	.	MAF_INRAE=22.785;MAF_USDA=41.765
NC_035101.1	10456509	.	T	A	.	.	MAF_INRAE=22.152;MAF_USDA=41.765
NC_035101.1	10456531	.	C	T	.	.	MAF_INRAE=8.333;MAF_USDA=2.459
NC_035101.1	10456585	.	A	C	.	.	MAF_USDA=3.279
NC_035101.1	10456608	.	C	T	.	.	MAF_USDA=18.235
NC_035101.1	10456786	.	A	C	.	.	MAF_USDA=9.412
NC_035101.1	10456841	.	CT	CG	.	.	MAF_USDA=47.917
NC_035101.1	10456843	.	G	A	.	.	MAF_INRAE=19.167
NC_035101.1	10456925	.	G	C	.	.	MAF_INRAE=5.833;MAF_USDA=3.279
NC_035101.1	10457015	.	G	A	.	.	MAF_USDA=1.639
NC_035101.1	10457099	.	G	A	.	.	MAF_USDA=3.279
NC_035101.1	10457123	.	G	A	.	.	MAF_INRAE=43.671;MAF_USDA=20.0
NC_035101.1	10457131	.	G	A	.	.	MAF_INRAE=12.025
NC_035101.1	10457135	.	A	G	.	.	MAF_USDA=1.639
NC_035101.1	10457159	.	C	A	.	.	MAF_INRAE=5.263;MAF_USDA=37.647
NC_035101.1	10457189	.	C	T	.	.	MAF_INRAE=15.789
NC_035101.1	10457260	.	C	T	.	.	MAF_INRAE=22.785;MAF_USDA=33.333
NC_035101.1	10457280	.	G	T	.	.	MAF_INRAE=22.785;MAF_USDA=28.824
NC_035101.1	10457293	.	C	A	.	.	MAF_USDA=11.765
NC_035101.1	10457314	.	G	A	.	.	MAF_USDA=2.459
NC_035101.1	10457382	.	G	A	.	.	MAF_INRAE=6.329
NC_035101.1	10457391	.	C	A	.	.	MAF_USDA=2.459
NC_035101.1	10457405	.	A	G	.	.	MAF_INRAE=5.263;MAF_USDA=40.588
NC_035101.1	10457425	.	C	G	.	.	MAF_INRAE=24.051;MAF_USDA=8.235
NC_035101.1	10457444	.	T	A	.	.	MAF_INRAE=23.418;MAF_USDA=41.176
NC_035101.1	10457513	.	A	C	.	.	MAF_INRAE=43.671;MAF_USDA=20.0
NC_035101.1	10457590	.	G	A	.	.	MAF_INRAE=32.911;MAF_USDA=20.588
NC_035101.1	10457591	.	A	G	.	.	MAF_INRAE=12.5;MAF_USDA=1.639
NC_035101.1	10457800	.	A	T	.	.	MAF_USDA=1.639
NC_035101.1	10457952	.	A	C	.	.	MAF_INRAE=20.886;MAF_USDA=19.412
NC_035101.1	10458024	.	C	T	.	.	MAF_INRAE=20.886;MAF_USDA=18.235
NC_035101.1	10458025	.	A	G	.	.	MAF_INRAE=19.167;MAF_USDA=17.647
NC_035101.1	10458027	.	G	A	.	.	MAF_INRAE=19.167;MAF_USDA=18.235
NC_035101.1	10458040	.	G	T	.	.	MAF_INRAE=20.253;MAF_USDA=18.235
NC_035101.1	10458041	.	A	T	.	.	MAF_INRAE=18.333;MAF_USDA=18.235
NC_035101.1	10458055	.	T	C	.	.	MAF_INRAE=20.253;MAF_USDA=18.235
NC_035101.1	10458062	.	A	G	.	.	MAF_USDA=2.459
NC_035101.1	10458069	.	C	A	.	.	MAF_INRAE=22.785;MAF_USDA=40.588
NC_035101.1	10458108	.	C	T	.	.	MAF_INRAE=9.494;MAF_USDA=15.574
NC_035101.1	10458112	.	C	T	.	.	MAF_INRAE=5.833;MAF_USDA=16.393
NC_035101.1	10458116	.	T	C	.	.	MAF_INRAE=20.886;MAF_USDA=20.0
NC_035101.1	10458119	.	C	T	.	.	MAF_INRAE=9.494;MAF_USDA=16.393
NC_035101.1	10458195	.	G	A	.	.	MAF_INRAE=43.671;MAF_USDA=21.765
NC_035101.1	10458226	.	A	G	.	.	MAF_INRAE=20.886;MAF_USDA=20.0
NC_035101.1	10458229	.	G	A	.	.	MAF_USDA=12.5
NC_035101.1	10458268	.	G	T	.	.	MAF_INRAE=20.886;MAF_USDA=17.647
NC_035101.1	10458294	.	G	T	.	.	MAF_USDA=1.639
NC_035101.1	10458334	.	G	A	.	.	MAF_INRAE=20.886;MAF_USDA=19.412
NC_035101.1	10458435	.	A	G	.	.	MAF_INRAE=20.886;MAF_USDA=19.412
NC_035101.1	10458450	.	C	A	.	.	MAF_USDA=2.353
NC_035101.1	10458489	.	G	T	.	.	MAF_USDA=5.738
NC_035101.1	10458604	.	G	T	.	.	MAF_USDA=4.098
NC_035101.1	10458620	.	G	A	.	.	MAF_USDA=11.176
NC_035101.1	10458653	.	T	G	.	.	MAF_INRAE=20.886;MAF_USDA=18.235
NC_035101.1	10458762	.	C	G	.	.	MAF_INRAE=24.051;MAF_USDA=8.235
NC_035101.1	10458780	.	T	C	.	.	MAF_INRAE=20.253;MAF_USDA=17.647
NC_035101.1	10458804	.	A	C	.	.	MAF_USDA=5.738
NC_035101.1	10458859	.	C	T	.	.	MAF_INRAE=23.418;MAF_USDA=7.647
NC_035101.1	10458974	.	C	A	.	.	MAF_USDA=30.588
NC_035101.1	10458975	.	A	G	.	.	MAF_USDA=30.588
NC_035101.1	10458991	.	C	T	.	.	MAF_USDA=5.738
NC_035101.1	10459014	.	G	T	.	.	MAF_USDA=1.639
NC_035101.1	10459065	.	G	C	.	.	MAF_INRAE=32.278;MAF_USDA=27.647
NC_035101.1	10459091	.	A	G	.	.	MAF_INRAE=5.263;MAF_USDA=7.647
NC_035101.1	10459127	.	G	A	.	.	MAF_USDA=14.583
NC_035101.1	10459221	.	G	A	.	.	MAF_USDA=5.738
NC_035101.1	10459256	.	A	T	.	.	MAF_USDA=26.667
NC_035101.1	10459284	.	G	A	.	.	MAF_INRAE=32.278;MAF_USDA=29.412
NC_035101.1	10459307	.	A	G	.	.	MAF_INRAE=14.557
NC_035101.1	10459335	.	C	T	.	.	MAF_INRAE=19.167;MAF_USDA=27.083
NC_035101.1	10459359	.	C	T	.	.	MAF_USDA=1.639
NC_035101.1	10459387	.	A	T	.	.	MAF_USDA=10.417
NC_035101.1	10459417	.	C	T	.	.	MAF_INRAE=20.886;MAF_USDA=18.235
NC_035101.1	10459438	.	T	A	.	.	MAF_INRAE=47.468;MAF_USDA=25.294
NC_035101.1	10459440	.	T	A	.	.	MAF_INRAE=20.253;MAF_USDA=2.941
NC_035101.1	10459446	.	T	C	.	.	MAF_INRAE=47.468;MAF_USDA=22.941
NC_035101.1	10459448	.	G	A	.	.	MAF_USDA=3.279
NC_035101.1	10459463	.	T	C	.	.	MAF_USDA=2.459
NC_035101.1	10459501	.	C	A	.	.	MAF_USDA=2.459
NC_035101.1	10459514	.	C	A	.	.	MAF_INRAE=32.278;MAF_USDA=27.647
NC_035101.1	10459529	.	G	T	.	.	MAF_INRAE=32.278;MAF_USDA=28.235
NC_035101.1	10459543	.	T	G	.	.	MAF_INRAE=32.278;MAF_USDA=29.412
NC_035101.1	10459601	.	C	T	.	.	MAF_INRAE=4.167
NC_035101.1	10459634	.	T	G	.	.	MAF_USDA=5.738
NC_035101.1	10459640	.	G	A	.	.	MAF_INRAE=32.278;MAF_USDA=28.235
NC_035101.1	10459676	.	A	G	.	.	MAF_INRAE=11.392;MAF_USDA=47.059
NC_035101.1	10459708	.	T	A	.	.	MAF_INRAE=32.278;MAF_USDA=30.0
NC_035101.1	10459726	.	T	A	.	.	MAF_INRAE=20.886;MAF_USDA=17.647
NC_035101.1	10459763	.	G	A	.	.	MAF_INRAE=32.278;MAF_USDA=28.824
NC_035101.1	10459764	.	A	T	.	.	MAF_INRAE=25.833;MAF_USDA=28.824
NC_035101.1	10459767	.	C	A	.	.	MAF_USDA=4.098
NC_035101.1	10459775	.	T	G	.	.	MAF_INRAE=11.392;MAF_USDA=48.235
NC_035101.1	10459781	.	A	G	.	.	MAF_USDA=1.639
NC_035101.1	10459785	.	G	C	.	.	MAF_USDA=1.639
NC_035101.1	10459786	.	G	A	.	.	MAF_INRAE=5.833;MAF_USDA=3.279
NC_035101.1	10459789	.	T	G	.	.	MAF_USDA=1.639
NC_035101.1	10459793	.	A	T	.	.	MAF_INRAE=43.038;MAF_USDA=20.588
NC_035101.1	10459805	.	G	C	.	.	MAF_INRAE=34.81;MAF_USDA=33.333
NC_035101.1	10459810	.	G	A	.	.	MAF_USDA=1.667
NC_035101.1	10459820	.	A	G	.	.	MAF_USDA=1.667
NC_035101.1	10459821	.	A	G	.	.	MAF_USDA=1.667
NC_035101.1	10459871	.	C	T	.	.	MAF_INRAE=9.494;MAF_USDA=16.393
NC_035101.1	10459873	.	G	T	.	.	MAF_USDA=2.459
NC_035101.1	10459876	.	C	T	.	.	MAF_INRAE=36.076;MAF_USDA=25.882
NC_035101.1	10459887	.	C	T	.	.	MAF_INRAE=20.253;MAF_USDA=2.083
NC_035101.1	10459907	.	G	C	.	.	MAF_USDA=2.459
NC_035101.1	10459916	.	T	A	.	.	MAF_INRAE=3.333
NC_035101.1	10459917	.	G	T	.	.	MAF_INRAE=3.333
NC_035101.1	10459928	.	A	T	.	.	MAF_INRAE=32.911;MAF_USDA=31.765
NC_035101.1	10459947	.	T	C	.	.	MAF_INRAE=32.278;MAF_USDA=31.176
NC_035101.1	10459952	.	T	A	.	.	MAF_INRAE=32.278;MAF_USDA=27.059
NC_035101.1	10459954	.	G	A	.	.	MAF_INRAE=25.833;MAF_USDA=27.059
NC_035101.1	10459961	.	A	G	.	.	MAF_USDA=1.639
NC_035101.1	10459981	.	T	G	.	.	MAF_USDA=2.459
NC_035101.1	10459986	.	T	C	.	.	MAF_INRAE=32.911;MAF_USDA=34.118
NC_035101.1	10460048	.	G	A	.	.	MAF_USDA=3.279
NC_035101.1	10460065	.	T	C	.	.	MAF_INRAE=32.278;MAF_USDA=42.941
NC_035101.1	10460119	.	C	T	.	.	MAF_INRAE=21.519;MAF_USDA=18.235
NC_035101.1	10460172	.	G	A	.	.	MAF_USDA=45.833
NC_035101.1	10460214	.	A	C	.	.	MAF_INRAE=21.519;MAF_USDA=2.083
NC_035101.1	10460228	.	G	C	.	.	MAF_INRAE=21.519;MAF_USDA=10.0
NC_035101.1	10460235	.	G	A	.	.	MAF_INRAE=21.519;MAF_USDA=14.118
NC_035101.1	10460257	.	A	T	.	.	MAF_INRAE=26.316
NC_035101.1	10460260	.	G	T	.	.	MAF_USDA=12.5
NC_035101.1	10460285	.	C	A	.	.	MAF_INRAE=20.886;MAF_USDA=18.824
NC_035101.1	10460294	.	A	T	.	.	MAF_USDA=7.647
NC_035101.1	10460301	.	A	T	.	.	MAF_USDA=8.235
NC_035101.1	10460327	.	T	C	.	.	MAF_USDA=14.583
NC_035101.1	10460347	.	A	G	.	.	MAF_USDA=2.459
NC_035101.1	10460375	.	C	G	.	.	MAF_INRAE=12.025;MAF_USDA=1.639
NC_035101.1	10460378	.	A	T	.	.	MAF_INRAE=20.886;MAF_USDA=18.824
NC_035101.1	10460384	.	T	A	.	.	MAF_INRAE=20.253;MAF_USDA=26.471
NC_035101.1	10460404	.	A	C	.	.	MAF_USDA=4.167
NC_035101.1	10460411	.	C	T	.	.	MAF_USDA=4.118
NC_035101.1	10460541	.	G	A	.	.	MAF_USDA=31.25
NC_035101.1	10460542	.	G	A	.	.	MAF_USDA=19.412
NC_035101.1	10460548	.	A	G	.	.	MAF_USDA=19.412
NC_035101.1	10460549	.	T	C	.	.	MAF_USDA=19.412
NC_035101.1	10460550	.	T	C	.	.	MAF_USDA=19.412
NC_035101.1	10460558	.	T	G	.	.	MAF_USDA=18.824
NC_035101.1	10460568	.	T	C	.	.	MAF_USDA=19.412
NC_035101.1	10460575	.	G	T	.	.	MAF_USDA=29.167
NC_035101.1	10460585	.	A	C	.	.	MAF_USDA=33.333
NC_035101.1	10461450	.	G	A	.	.	MAF_USDA=9.167
NC_035101.1	10461469	.	A	C	.	.	MAF_USDA=43.75
NC_035101.1	10461516	.	A	C	.	.	MAF_USDA=47.917
NC_035101.1	10461531	.	G	C	.	.	MAF_USDA=27.647
NC_035101.1	10461533	.	A	C	.	.	MAF_USDA=27.647
NC_035101.1	10461561	.	C	A	.	.	MAF_INRAE=1.667
NC_035101.1	10461597	.	C	T	.	.	MAF_USDA=21.765
NC_035101.1	10461627	.	A	C	.	.	MAF_USDA=25.0
NC_035101.1	10461657	.	T	A	.	.	MAF_USDA=4.167
NC_035101.1	10461661	.	A	T	.	.	MAF_INRAE=1.667
NC_035101.1	10461717	.	G	A	.	.	MAF_USDA=5.738
NC_035101.1	10461738	.	G	A	.	.	MAF_USDA=1.639
NC_035101.1	10461753	.	C	T	.	.	MAF_INRAE=2.5
NC_035101.1	10461812	.	C	G	.	.	MAF_USDA=3.279
NC_035101.1	10461883	.	G	C	.	.	MAF_USDA=1.639
NC_035101.1	10461885	.	G	T	.	.	MAF_USDA=20.588
NC_035101.1	10461889	.	T	C	.	.	MAF_USDA=41.176
NC_035101.1	10461904	.	A	T	.	.	MAF_USDA=1.639
NC_035101.1	10461933	.	G	A	.	.	MAF_USDA=31.25
NC_035101.1	10462149	.	C	A	.	.	MAF_USDA=15.574
NC_035101.1	10462344	.	G	A	.	.	MAF_USDA=1.639
NC_035101.1	10462360	.	A	T	.	.	MAF_USDA=12.5
NC_035101.1	10462362	.	C	T	.	.	MAF_INRAE=20.253;MAF_USDA=13.529
NC_035101.1	10462385	.	G	A	.	.	MAF_INRAE=20.253;MAF_USDA=2.941
NC_035101.1	10462386	.	G	T	.	.	MAF_USDA=1.639
NC_035101.1	10462396	.	T	A	.	.	MAF_INRAE=24.684;MAF_USDA=14.118
NC_035101.1	10462436	.	T	A	.	.	MAF_USDA=4.167
NC_035101.1	10462478	.	A	T	.	.	MAF_INRAE=20.886;MAF_USDA=14.706
NC_035101.1	10462496	.	A	T	.	.	MAF_USDA=3.279
NC_035101.1	10462512	.	T	C	.	.	MAF_INRAE=15.789
NC_035101.1	10462540	.	C	A	.	.	MAF_USDA=7.059
NC_035101.1	10462541	.	C	A	.	.	MAF_USDA=7.059
NC_035101.1	10462554	.	A	T	.	.	MAF_USDA=8.333
NC_035101.1	10462601	.	C	A	.	.	MAF_USDA=1.639
NC_035101.1	10462620	.	T	A	.	.	MAF_USDA=2.459
NC_035101.1	10462858	.	T	A	.	.	MAF_USDA=4.167
NC_035101.1	10462860	.	T	A	.	.	MAF_USDA=28.235
NC_035101.1	10462894	.	G	A	.	.	MAF_USDA=1.639
NC_035101.1	10462915	.	G	C	.	.	MAF_USDA=35.417
NC_035101.1	10463575	.	G	T	.	.	MAF_USDA=1.639
NC_035101.1	10463666	.	G	A	.	.	MAF_USDA=1.639
NC_035101.1	10463677	.	G	T	.	.	MAF_INRAE=20.886;MAF_USDA=11.176
NC_035101.1	10463722	.	A	G	.	.	MAF_INRAE=34.81;MAF_USDA=48.235
NC_035101.1	10463740	.	G	C	.	.	MAF_USDA=8.824
NC_035101.1	10463752	.	C	T	.	.	MAF_INRAE=30.833;MAF_USDA=48.824
NC_035101.1	10463819	.	T	C	.	.	MAF_INRAE=35.443;MAF_USDA=47.647
NC_035101.1	10463992	.	T	C	.	.	MAF_INRAE=5.263;MAF_USDA=23.529
NC_035101.1	10464076	.	G	T	.	.	MAF_INRAE=20.886;MAF_USDA=15.882
NC_035101.1	10464207	.	T	C	.	.	MAF_INRAE=5.063;MAF_USDA=2.459
NC_035101.1	10464213	.	A	G	.	.	MAF_INRAE=5.263;MAF_USDA=22.941
NC_035101.1	10464255	.	A	G	.	.	MAF_INRAE=34.81;MAF_USDA=47.059
NC_035101.1	10464283	.	G	A	.	.	MAF_USDA=2.459
NC_035101.1	10464331	.	G	A	.	.	MAF_INRAE=35.443;MAF_USDA=47.059
NC_035101.1	10464391	.	A	C	.	.	MAF_INRAE=5.263;MAF_USDA=12.941
NC_035101.1	10464414	.	C	T	.	.	MAF_USDA=5.738
NC_035101.1	10464418	.	A	T	.	.	MAF_USDA=5.738
NC_035101.1	10464441	.	G	A	.	.	MAF_INRAE=36.709;MAF_USDA=28.824
NC_035101.1	10464467	.	G	A	.	.	MAF_USDA=2.353
NC_035101.1	10464649	.	G	T	.	.	MAF_USDA=2.459
NC_035101.1	10464725	.	T	G	.	.	MAF_INRAE=35.443;MAF_USDA=47.059
NC_035101.1	10464761	.	C	T	.	.	MAF_INRAE=37.342;MAF_USDA=28.824
NC_035101.1	10464770	.	T	A	.	.	MAF_USDA=10.588
NC_035101.1	10464855	.	G	T	.	.	MAF_USDA=1.19
NC_035101.1	10464856	.	A	G	.	.	MAF_INRAE=17.5
NC_035101.1	10464883	.	G	A	.	.	MAF_INRAE=34.81;MAF_USDA=47.059
NC_035101.1	10464907	.	C	T	.	.	MAF_USDA=2.459
NC_035101.1	10464909	.	G	C	.	.	MAF_INRAE=35.443;MAF_USDA=46.471
NC_035101.1	10464925	.	T	A	.	.	MAF_INRAE=35.443;MAF_USDA=47.059
NC_035101.1	10464988	.	C	T	.	.	MAF_INRAE=15.789
NC_035101.1	10465002	.	A	G	.	.	MAF_INRAE=47.368;MAF_USDA=47.647
NC_035101.1	10465010	.	A	C	.	.	MAF_INRAE=37.975;MAF_USDA=28.824
NC_035101.1	10465014	.	T	G	.	.	MAF_USDA=1.639
NC_035101.1	10465045	.	C	T	.	.	MAF_USDA=2.353
NC_035101.1	10465141	.	A	T	.	.	MAF_USDA=1.639
NC_035101.1	10465146	.	C	A	.	.	MAF_INRAE=34.81;MAF_USDA=46.471
NC_035101.1	10465179	.	G	A	.	.	MAF_USDA=8.235
NC_035101.1	10465209	.	C	A	.	.	MAF_INRAE=34.81;MAF_USDA=47.059
NC_035101.1	10465345	.	C	T	.	.	MAF_USDA=3.279
NC_035101.1	10465346	.	A	G	.	.	MAF_INRAE=5.263;MAF_USDA=22.941
NC_035101.1	10465449	.	G	T	.	.	MAF_INRAE=47.368
NC_035101.1	10465451	.	G	A	.	.	MAF_USDA=2.459
NC_035101.1	10465584	.	G	A	.	.	MAF_USDA=4.167
NC_035101.1	10465603	.	A	C	.	.	MAF_USDA=14.583
NC_035101.1	10466321	.	G	T	.	.	MAF_INRAE=47.368;MAF_USDA=37.5
NC_035101.1	10466389	.	G	A	.	.	MAF_USDA=8.621
NC_035101.1	10466399	.	T	C	.	.	MAF_USDA=2.586
NC_035101.1	10466468	.	T	C	.	.	MAF_INRAE=47.368;MAF_USDA=50.0
NC_035101.1	10466553	.	C	A	.	.	MAF_USDA=35.417
NC_035101.1	10466554	.	T	C	.	.	MAF_USDA=8.333
NC_035101.1	10466568	.	T	C	.	.	MAF_USDA=12.5
NC_035101.1	10466601	.	A	G	.	.	MAF_INRAE=47.368
NC_035101.1	10466635	.	C	T	.	.	MAF_USDA=4.167
NC_035101.1	10466668	.	G	A	.	.	MAF_INRAE=32.911
NC_035101.1	10466669	.	A	T	.	.	MAF_INRAE=28.333
NC_035101.1	10466845	.	A	G	.	.	MAF_INRAE=22.152;MAF_USDA=4.706
NC_035101.1	10466901	.	G	T	.	.	MAF_USDA=8.333
NC_035101.1	10467088	.	A	C	.	.	MAF_INRAE=5.263;MAF_USDA=5.294
NC_035101.1	10467127	.	T	C	.	.	MAF_INRAE=5.263;MAF_USDA=8.235
NC_035101.1	10467151	.	G	T	.	.	MAF_INRAE=2.5
NC_035101.1	10467169	.	T	C	.	.	MAF_INRAE=35.443;MAF_USDA=47.647
NC_035101.1	10467305	.	A	C	.	.	MAF_USDA=1.667
NC_035101.1	10467311	.	T	G	.	.	MAF_USDA=7.377
NC_035101.1	10467401	.	T	G	.	.	MAF_USDA=6.667
NC_035101.1	10467404	.	T	C	.	.	MAF_USDA=6.667
NC_035101.1	10467406	.	G	T	.	.	MAF_INRAE=6.667;MAF_USDA=25.0
NC_035101.1	10467408	.	A	G	.	.	MAF_USDA=6.667
NC_035101.1	10467467	.	G	A	.	.	MAF_USDA=24.118
NC_035101.1	10467547	.	A	G	.	.	MAF_INRAE=5.263;MAF_USDA=24.706
NC_035101.1	10467574	.	A	C	.	.	MAF_INRAE=5.263;MAF_USDA=5.294
NC_035101.1	10467634	.	T	C	.	.	MAF_INRAE=5.263;MAF_USDA=27.059
NC_035101.1	10467646	.	G	T	.	.	MAF_USDA=2.459
NC_035101.1	10467684	.	A	T	.	.	MAF_INRAE=15.789
NC_035101.1	10467733	.	G	A	.	.	MAF_INRAE=5.263;MAF_USDA=8.333
NC_035101.1	10467734	.	C	A	.	.	MAF_USDA=8.333
NC_035101.1	10467784	.	A	G	.	.	MAF_INRAE=3.333
NC_035101.1	10467785	.	G	T	.	.	MAF_INRAE=20.886;MAF_USDA=16.471
NC_035101.1	10467846	.	A	G	.	.	MAF_INRAE=16.456;MAF_USDA=41.176
NC_035101.1	10467865	.	T	C	.	.	MAF_INRAE=37.975;MAF_USDA=30.588
NC_035101.1	10467877	.	C	A	.	.	MAF_INRAE=23.418;MAF_USDA=41.176
NC_035101.1	10467883	.	C	T	.	.	MAF_INRAE=37.975;MAF_USDA=29.412
NC_035101.1	10467912	.	C	A	.	.	MAF_INRAE=20.886;MAF_USDA=16.471
NC_035101.1	10467968	.	T	A	.	.	MAF_INRAE=37.975;MAF_USDA=28.824
NC_035101.1	10467988	.	T	C	.	.	MAF_USDA=1.667
NC_035101.1	10468006	.	C	G	.	.	MAF_INRAE=35.443;MAF_USDA=47.647
NC_035101.1	10468038	.	G	A	.	.	MAF_INRAE=37.342;MAF_USDA=29.412
NC_035101.1	10468043	.	T	C	.	.	MAF_INRAE=20.253
NC_035101.1	10468051	.	T	A	.	.	MAF_INRAE=22.785;MAF_USDA=40.0
NC_035101.1	10468066	.	T	A	.	.	MAF_INRAE=2.532;MAF_USDA=11.765
NC_035101.1	10468079	.	G	T	.	.	MAF_USDA=3.279
NC_035101.1	10468093	.	C	A	.	.	MAF_INRAE=6.329;MAF_USDA=16.471
NC_035101.1	10468102	.	C	T	.	.	MAF_INRAE=14.557;MAF_USDA=33.333
NC_035101.1	10468103	.	G	A	.	.	MAF_INRAE=23.418;MAF_USDA=13.529
NC_035101.1	10468109	.	C	T	.	.	MAF_USDA=10.0
NC_035101.1	10468140	.	A	C	.	.	MAF_USDA=3.279
NC_035101.1	10468141	.	G	T	.	.	MAF_USDA=2.459
NC_035101.1	10468147	.	G	A	.	.	MAF_USDA=11.765
NC_035101.1	10468216	.	G	T	.	.	MAF_INRAE=25.949;MAF_USDA=16.667
NC_035101.1	10468259	.	G	A	.	.	MAF_USDA=2.459
NC_035101.1	10468319	.	A	C	.	.	MAF_INRAE=9.494;MAF_USDA=16.393
NC_035101.1	10468393	.	T	G	.	.	MAF_USDA=1.667
NC_035101.1	10468411	.	G	T	.	.	MAF_USDA=3.333
NC_035101.1	10468430	.	G	A	.	.	MAF_USDA=6.667
NC_035101.1	10468526	.	A	T	.	.	MAF_USDA=4.167
NC_035101.1	10468527	.	G	C	.	.	MAF_USDA=17.647
NC_035101.1	10468615	.	G	T	.	.	MAF_USDA=1.639
NC_035101.1	10468673	.	T	C	.	.	MAF_INRAE=15.789
NC_035101.1	10468691	.	G	T	.	.	MAF_INRAE=20.253;MAF_USDA=11.31
NC_035101.1	10468760	.	T	G	.	.	MAF_USDA=4.098
NC_035101.1	10468843	.	T	G	.	.	MAF_INRAE=20.833;MAF_USDA=17.647
NC_035101.1	10468858	.	C	A	.	.	MAF_INRAE=6.962;MAF_USDA=17.213
NC_035101.1	10468946	.	A	G	.	.	MAF_INRAE=13.924;MAF_USDA=30.588
NC_035101.1	10468956	.	G	T	.	.	MAF_INRAE=41.139;MAF_USDA=32.941
NC_035101.1	10468978	.	G	A	.	.	MAF_INRAE=15.789;MAF_USDA=8.197
NC_035101.1	10468989	.	T	C	.	.	MAF_INRAE=20.886;MAF_USDA=11.765
NC_035101.1	10468995	.	CTTCAGAAG	CTTCAGAAA	.	.	MAF_USDA=31.25
NC_035101.1	10469003	.	G	A	.	.	MAF_INRAE=40.506
NC_035101.1	10469013	.	G	C	.	.	MAF_INRAE=40.506;MAF_USDA=32.941
NC_035101.1	10469070	.	T	G	.	.	MAF_INRAE=40.506;MAF_USDA=32.941
NC_035101.1	10469117	.	C	A	.	.	MAF_INRAE=25.316;MAF_USDA=43.529
NC_035101.1	10469178	.	C	A	.	.	MAF_INRAE=11.392;MAF_USDA=1.639
NC_035101.1	10469186	.	T	C	.	.	MAF_INRAE=40.506;MAF_USDA=32.353
NC_035101.1	10469246	.	G	T	.	.	MAF_INRAE=40.506;MAF_USDA=34.118
NC_035101.1	10469317	.	G	T	.	.	MAF_USDA=4.706
NC_035101.1	10469352	.	G	T	.	.	MAF_INRAE=20.253
NC_035101.1	10469359	.	T	G	.	.	MAF_INRAE=40.506;MAF_USDA=31.765
NC_035101.1	10469407	.	A	G	.	.	MAF_INRAE=20.0
NC_035101.1	10469413	.	A	C	.	.	MAF_INRAE=6.962;MAF_USDA=16.393
NC_035101.1	10469428	.	G	A	.	.	MAF_USDA=3.279
NC_035101.1	10469463	.	A	C	.	.	MAF_USDA=2.459
NC_035101.1	10469500	.	G	A	.	.	MAF_INRAE=40.506;MAF_USDA=33.529
NC_035101.1	10469504	.	A	C	.	.	MAF_INRAE=2.5;MAF_USDA=3.529
NC_035101.1	10469558	.	C	T	.	.	MAF_INRAE=40.506;MAF_USDA=32.353
NC_035101.1	10469564	.	C	G	.	.	MAF_USDA=7.647
NC_035101.1	10469568	.	G	A	.	.	MAF_USDA=2.459
NC_035101.1	10469615	.	A	G	.	.	MAF_USDA=2.941
NC_035101.1	10469702	.	C	A	.	.	MAF_INRAE=39.873;MAF_USDA=32.353
NC_035101.1	10469710	.	G	A	.	.	MAF_USDA=5.294
NC_035101.1	10469716	.	G	A	.	.	MAF_USDA=1.639
NC_035101.1	10469776	.	G	A	.	.	MAF_USDA=5.882
NC_035101.1	10469830	.	T	C	.	.	MAF_USDA=1.639
NC_035101.1	10469866	.	A	G	.	.	MAF_USDA=1.639
NC_035101.1	10469875	.	C	T	.	.	MAF_INRAE=40.506;MAF_USDA=32.353
NC_035101.1	10469877	.	A	G	.	.	MAF_INRAE=40.0;MAF_USDA=32.941
NC_035101.1	10469884	.	A	C	.	.	MAF_USDA=4.918
NC_035101.1	10469903	.	C	T	.	.	MAF_USDA=3.279
NC_035101.1	10469944	.	C	T	.	.	MAF_INRAE=32.278;MAF_USDA=4.706
NC_035101.1	10469955	.	T	G	.	.	MAF_INRAE=40.506;MAF_USDA=32.353
NC_035101.1	10470025	.	G	A	.	.	MAF_USDA=2.459
NC_035101.1	10470033	.	T	G	.	.	MAF_INRAE=5.263;MAF_USDA=5.294
NC_035101.1	10470094	.	T	A	.	.	MAF_USDA=1.639
NC_035101.1	10470107	.	G	A	.	.	MAF_USDA=1.639
NC_035101.1	10470144	.	A	G	.	.	MAF_INRAE=6.962;MAF_USDA=15.574
NC_035101.1	10470157	.	C	T	.	.	MAF_INRAE=21.519;MAF_USDA=11.765
NC_035101.1	10470164	.	G	T	.	.	MAF_USDA=6.25
NC_035101.1	10470176	.	A	G	.	.	MAF_INRAE=41.139;MAF_USDA=31.765
NC_035101.1	10470190	.	A	G	.	.	MAF_INRAE=41.139;MAF_USDA=32.941
NC_035101.1	10470206	.	T	A	.	.	MAF_USDA=1.639
NC_035101.1	10470256	.	G	T	.	.	MAF_USDA=2.459
NC_035101.1	10470281	.	A	T	.	.	MAF_USDA=2.459
NC_035101.1	10470392	.	C	T	.	.	MAF_USDA=10.588
NC_035101.1	10470421	.	A	C	.	.	MAF_USDA=1.639
NC_035101.1	10470434	.	T	A	.	.	MAF_INRAE=42.105;MAF_USDA=32.941
NC_035101.1	10470435	.	C	T	.	.	MAF_USDA=34.118
NC_035101.1	10470443	.	T	C	.	.	MAF_USDA=16.393
NC_035101.1	10470468	.	G	T	.	.	MAF_USDA=8.824
NC_035101.1	10470473	.	G	A	.	.	MAF_USDA=1.639
NC_035101.1	10470477	.	A	T	.	.	MAF_USDA=3.529
NC_035101.1	10470480	.	C	T	.	.	MAF_USDA=3.529
NC_035101.1	10470513	.	G	A	.	.	MAF_USDA=8.333
NC_035101.1	10470520	.	CAG	CAA	.	.	MAF_USDA=29.167
NC_035101.1	10470528	.	A	G	.	.	MAF_USDA=41.667
NC_035101.1	10470530	.	G	A	.	.	MAF_USDA=43.75
NC_035101.1	10470543	.	T	C	.	.	MAF_USDA=25.0
NC_035101.1	10470548	.	G	T	.	.	MAF_USDA=1.667
NC_035101.1	10470686	.	T	G	.	.	MAF_USDA=41.667
NC_035101.1	10470688	.	A	G	.	.	MAF_USDA=37.5
NC_035101.1	10470763	.	C	T	.	.	MAF_INRAE=1.667
NC_035101.1	10471658	.	A	T	.	.	MAF_USDA=9.524
NC_035101.1	10471667	.	A	G	.	.	MAF_INRAE=10.526
NC_035101.1	10471668	.	G	C	.	.	MAF_USDA=4.819
NC_035101.1	10471671	.	G	C	.	.	MAF_USDA=4.819
NC_035101.1	10471684	.	G	T	.	.	MAF_INRAE=10.526
NC_035101.1	10471749	.	A	C	.	.	MAF_INRAE=42.105;MAF_USDA=27.976
NC_035101.1	10471754	.	T	A	.	.	MAF_USDA=1.639
NC_035101.1	10471756	.	G	T	.	.	MAF_USDA=3.279
NC_035101.1	10471772	.	G	T	.	.	MAF_INRAE=42.105;MAF_USDA=30.952
NC_035101.1	10471775	.	C	A	.	.	MAF_USDA=3.279
NC_035101.1	10471823	.	T	G	.	.	MAF_USDA=3.448
NC_035101.1	10471839	.	T	C	.	.	MAF_INRAE=5.263
NC_035101.1	10471934	.	C	T	.	.	MAF_INRAE=31.579;MAF_USDA=45.833
NC_035101.1	10471938	.	C	A	.	.	MAF_INRAE=10.526;MAF_USDA=1.639
NC_035101.1	10471939	.	A	G	.	.	MAF_USDA=8.333
NC_035101.1	10471969	.	G	A	.	.	MAF_INRAE=21.053;MAF_USDA=6.548
NC_035101.1	10471985	.	G	A	.	.	MAF_USDA=2.459
NC_035101.1	10472046	.	A	T	.	.	MAF_USDA=1.667
NC_035101.1	10472087	.	A	C	.	.	MAF_INRAE=5.263;MAF_USDA=19.167
NC_035101.1	10472194	.	C	G	.	.	MAF_USDA=3.333
NC_035101.1	10472300	.	C	G	.	.	MAF_USDA=47.826
NC_035101.1	10472308	.	A	G	.	.	MAF_USDA=47.826
NC_035101.1	10472319	.	C	A	.	.	MAF_INRAE=15.789;MAF_USDA=13.415
NC_035101.1	10472322	.	A	T	.	.	MAF_USDA=13.415
NC_035101.1	10472331	.	G	C	.	.	MAF_INRAE=5.263;MAF_USDA=17.797
NC_035101.1	10472340	.	T	C	.	.	MAF_INRAE=21.053;MAF_USDA=6.627
NC_035101.1	10472536	.	G	A	.	.	MAF_USDA=6.627
NC_035101.1	10472576	.	A	T	.	.	MAF_USDA=4.167
NC_035101.1	10472581	.	A	T	.	.	MAF_USDA=2.5
NC_035101.1	10472582	.	T	A	.	.	MAF_USDA=2.5
NC_035101.1	10472612	.	G	A	.	.	MAF_INRAE=5.263;MAF_USDA=18.333
NC_035101.1	10472688	.	A	G	.	.	MAF_INRAE=6.962;MAF_USDA=18.852
NC_035101.1	10472705	.	T	G	.	.	MAF_INRAE=5.263;MAF_USDA=4.118
NC_035101.1	10472753	.	A	C	.	.	MAF_INRAE=5.696;MAF_USDA=2.459
NC_035101.1	10472756	.	G	T	.	.	MAF_INRAE=20.833
NC_035101.1	10472765	.	T	C	.	.	MAF_INRAE=15.789;MAF_USDA=8.824
NC_035101.1	10472798	.	T	C	.	.	MAF_USDA=12.353
NC_035101.1	10472811	.	A	T	.	.	MAF_INRAE=5.263;MAF_USDA=30.0
NC_035101.1	10472812	.	C	T	.	.	MAF_USDA=30.0
NC_035101.1	10472835	.	G	A	.	.	MAF_USDA=1.667
NC_035101.1	10472901	.	C	A	.	.	MAF_INRAE=17.089;MAF_USDA=12.353
NC_035101.1	10472903	.	G	T	.	.	MAF_INRAE=20.833;MAF_USDA=2.941
NC_035101.1	10472907	.	T	A	.	.	MAF_INRAE=34.177;MAF_USDA=7.059
NC_035101.1	10472910	.	G	A	.	.	MAF_INRAE=22.152;MAF_USDA=14.706
NC_035101.1	10472954	.	A	G	.	.	MAF_INRAE=12.025;MAF_USDA=1.639
NC_035101.1	10472974	.	C	A	.	.	MAF_USDA=2.459
NC_035101.1	10472977	.	G	A	.	.	MAF_INRAE=5.263;MAF_USDA=12.353
NC_035101.1	10473026	.	A	T	.	.	MAF_USDA=13.115
NC_035101.1	10473056	.	C	T	.	.	MAF_INRAE=9.494;MAF_USDA=11.765
NC_035101.1	10473069	.	C	T	.	.	MAF_USDA=1.639
NC_035101.1	10473074	.	G	A	.	.	MAF_INRAE=20.253
NC_035101.1	10473105	.	C	G	.	.	MAF_INRAE=6.329;MAF_USDA=11.765
NC_035101.1	10473145	.	C	G	.	.	MAF_INRAE=10.127;MAF_USDA=27.059
NC_035101.1	10473238	.	T	C	.	.	MAF_USDA=6.471
NC_035101.1	10473257	.	C	T	.	.	MAF_USDA=6.548
NC_035101.1	10473258	.	G	A	.	.	MAF_INRAE=9.494;MAF_USDA=23.81
NC_035101.1	10473263	.	C	T	.	.	MAF_INRAE=9.494;MAF_USDA=22.619
NC_035101.1	10473278	.	A	C	.	.	MAF_INRAE=32.278;MAF_USDA=39.634
NC_035101.1	10473308	.	A	C	.	.	MAF_USDA=16.667
NC_035101.1	10473316	.	A	G	.	.	MAF_INRAE=1.667;MAF_USDA=25.0
NC_035101.1	10473324	.	C	T	.	.	MAF_INRAE=1.667;MAF_USDA=25.0
NC_035101.1	10473343	.	C	T	.	.	MAF_INRAE=19.62;MAF_USDA=43.976
NC_035101.1	10473344	.	C	T	.	.	MAF_INRAE=4.167;MAF_USDA=24.699
NC_035101.1	10473358	.	A	C	.	.	MAF_INRAE=4.167;MAF_USDA=27.381
NC_035101.1	10473443	.	C	A	.	.	MAF_INRAE=31.013;MAF_USDA=46.471
NC_035101.1	10473466	.	A	C	.	.	MAF_USDA=14.118
NC_035101.1	10473475	.	T	A	.	.	MAF_INRAE=3.165;MAF_USDA=4.706
NC_035101.1	10473477	.	A	T	.	.	MAF_INRAE=45.0;MAF_USDA=38.824
NC_035101.1	10473478	.	G	A	.	.	MAF_INRAE=20.833
NC_035101.1	10473544	.	T	C	.	.	MAF_USDA=1.639
NC_035101.1	10473589	.	T	C	.	.	MAF_INRAE=3.165;MAF_USDA=4.706
NC_035101.1	10473620	.	T	C	.	.	MAF_INRAE=27.5;MAF_USDA=27.059
NC_035101.1	10473629	.	C	G	.	.	MAF_INRAE=2.5
NC_035101.1	10473705	.	T	C	.	.	MAF_USDA=15.294
NC_035101.1	10473757	.	G	A	.	.	MAF_INRAE=43.038;MAF_USDA=22.941
NC_035101.1	10473787	.	A	G	.	.	MAF_INRAE=20.886;MAF_USDA=15.294
NC_035101.1	10473818	.	C	A	.	.	MAF_INRAE=11.392;MAF_USDA=31.765
NC_035101.1	10473863	.	T	A	.	.	MAF_USDA=15.476
NC_035101.1	10473865	.	T	C	.	.	MAF_USDA=15.294
NC_035101.1	10473866	.	T	C	.	.	MAF_INRAE=45.0;MAF_USDA=21.429
NC_035101.1	10473873	.	G	C	.	.	MAF_USDA=15.574
NC_035101.1	10473874	.	A	T	.	.	MAF_INRAE=45.0;MAF_USDA=21.765
NC_035101.1	10473883	.	G	T	.	.	MAF_INRAE=43.038;MAF_USDA=38.824
NC_035101.1	10473885	.	T	C	.	.	MAF_USDA=2.459
NC_035101.1	10473912	.	C	T	.	.	MAF_INRAE=31.013;MAF_USDA=28.824
NC_035101.1	10473946	.	A	C	.	.	MAF_INRAE=14.167;MAF_USDA=10.119
NC_035101.1	10474015	.	A	G	.	.	MAF_USDA=2.083
NC_035101.1	10474044	.	T	C	.	.	MAF_USDA=13.095
NC_035101.1	10474050	.	T	A	.	.	MAF_INRAE=48.101;MAF_USDA=37.5
NC_035101.1	10474107	.	T	C	.	.	MAF_INRAE=20.886;MAF_USDA=20.833
NC_035101.1	10474221	.	A	C	.	.	MAF_USDA=14.118
NC_035101.1	10474248	.	A	T	.	.	MAF_USDA=2.083
NC_035101.1	10474255	.	A	C	.	.	MAF_USDA=14.118
NC_035101.1	10474264	.	C	T	.	.	MAF_INRAE=43.038;MAF_USDA=24.118
NC_035101.1	10474283	.	C	T	.	.	MAF_INRAE=43.038;MAF_USDA=38.235
NC_035101.1	10474307	.	C	T	.	.	MAF_INRAE=12.025;MAF_USDA=32.941
NC_035101.1	10474342	.	C	T	.	.	MAF_INRAE=42.405;MAF_USDA=38.235
NC_035101.1	10474349	.	T	G	.	.	MAF_INRAE=12.025;MAF_USDA=28.824
NC_035101.1	10474376	.	C	G	.	.	MAF_INRAE=5.263;MAF_USDA=8.333
NC_035101.1	10474380	.	T	G	.	.	MAF_INRAE=7.595;MAF_USDA=2.941
NC_035101.1	10474416	.	G	A	.	.	MAF_INRAE=43.038;MAF_USDA=22.941
NC_035101.1	10474443	.	T	G	.	.	MAF_INRAE=30.0;MAF_USDA=19.412
NC_035101.1	10474488	.	G	A	.	.	MAF_INRAE=12.025;MAF_USDA=3.279
NC_035101.1	10474496	.	C	T	.	.	MAF_INRAE=30.0;MAF_USDA=20.0
NC_035101.1	10474536	.	G	T	.	.	MAF_INRAE=43.038;MAF_USDA=24.706
NC_035101.1	10474569	.	A	T	.	.	MAF_INRAE=5.263;MAF_USDA=2.941
NC_035101.1	10474646	.	T	G	.	.	MAF_INRAE=3.333;MAF_USDA=15.294
NC_035101.1	10474647	.	T	A	.	.	MAF_USDA=14.118
NC_035101.1	10474689	.	G	A	.	.	MAF_INRAE=5.833;MAF_USDA=1.639
NC_035101.1	10474694	.	C	T	.	.	MAF_USDA=2.459
NC_035101.1	10474712	.	T	C	.	.	MAF_USDA=1.765
NC_035101.1	10474754	.	C	A	.	.	MAF_INRAE=36.076;MAF_USDA=7.647
NC_035101.1	10474793	.	A	C	.	.	MAF_INRAE=43.671;MAF_USDA=24.118
NC_035101.1	10474817	.	C	T	.	.	MAF_USDA=7.059
NC_035101.1	10474833	.	C	T	.	.	MAF_INRAE=35.443;MAF_USDA=7.647
NC_035101.1	10474955	.	C	T	.	.	MAF_USDA=2.459
NC_035101.1	10475078	.	G	C	.	.	MAF_INRAE=31.646;MAF_USDA=41.765
NC_035101.1	10475120	.	G	C	.	.	MAF_INRAE=36.076;MAF_USDA=7.647
NC_035101.1	10475129	.	C	T	.	.	MAF_INRAE=36.076;MAF_USDA=7.647
NC_035101.1	10475150	.	A	C	.	.	MAF_INRAE=12.025;MAF_USDA=3.529
NC_035101.1	10475184	.	G	A	.	.	MAF_INRAE=43.038;MAF_USDA=22.941
NC_035101.1	10475258	.	C	A	.	.	MAF_INRAE=21.519;MAF_USDA=15.294
NC_035101.1	10475262	.	C	A	.	.	MAF_INRAE=6.329
NC_035101.1	10475271	.	G	A	.	.	MAF_USDA=1.639
NC_035101.1	10475311	.	A	T	.	.	MAF_USDA=3.279
NC_035101.1	10475337	.	C	T	.	.	MAF_INRAE=24.051;MAF_USDA=16.471
NC_035101.1	10475358	.	G	A	.	.	MAF_USDA=47.059
NC_035101.1	10475368	.	C	A	.	.	MAF_USDA=32.353
NC_035101.1	10475403	.	A	T	.	.	MAF_USDA=45.882
NC_035101.1	10475416	.	T	C	.	.	MAF_USDA=21.765
NC_035101.1	10475427	.	C	T	.	.	MAF_USDA=17.059
NC_035101.1	10475431	.	T	G	.	.	MAF_USDA=45.294
NC_035101.1	10475462	.	C	T	.	.	MAF_USDA=5.294
NC_035101.1	10475470	.	T	A	.	.	MAF_INRAE=5.263;MAF_USDA=44.706
NC_035101.1	10475483	.	A	G	.	.	MAF_INRAE=32.911;MAF_USDA=21.765
NC_035101.1	10475486	.	C	A	.	.	MAF_INRAE=31.667;MAF_USDA=21.176
NC_035101.1	10475488	.	T	C	.	.	MAF_INRAE=12.5
NC_035101.1	10475498	.	C	T	.	.	MAF_INRAE=21.519;MAF_USDA=16.471
NC_035101.1	10475533	.	G	C	.	.	MAF_INRAE=12.658;MAF_USDA=31.765
NC_035101.1	10475545	.	G	A	.	.	MAF_INRAE=20.886;MAF_USDA=11.765
NC_035101.1	10475590	.	G	A	.	.	MAF_INRAE=31.646;MAF_USDA=28.235
NC_035101.1	10475604	.	G	T	.	.	MAF_INRAE=35.443;MAF_USDA=7.059
NC_035101.1	10475623	.	G	A	.	.	MAF_USDA=4.098
NC_035101.1	10475649	.	G	C	.	.	MAF_USDA=4.098
NC_035101.1	10475673	.	C	G	.	.	MAF_INRAE=35.443;MAF_USDA=7.059
NC_035101.1	10475679	.	G	A	.	.	MAF_USDA=4.706
NC_035101.1	10475691	.	C	G	.	.	MAF_INRAE=36.076;MAF_USDA=7.647
NC_035101.1	10475706	.	G	A	.	.	MAF_INRAE=12.025;MAF_USDA=4.706
NC_035101.1	10475737	.	A	G	.	.	MAF_USDA=14.754
NC_035101.1	10475751	.	A	C	.	.	MAF_INRAE=31.013;MAF_USDA=28.824
NC_035101.1	10475835	.	C	T	.	.	MAF_INRAE=48.101;MAF_USDA=40.0
NC_035101.1	10475840	.	A	C	.	.	MAF_INRAE=48.101;MAF_USDA=39.412
NC_035101.1	10475974	.	A	G	.	.	MAF_INRAE=2.5
NC_035101.1	10476010	.	C	T	.	.	MAF_USDA=1.639
NC_035101.1	10476060	.	T	G	.	.	MAF_INRAE=47.468;MAF_USDA=39.412
NC_035101.1	10476066	.	G	T	.	.	MAF_INRAE=20.253;MAF_USDA=16.471
NC_035101.1	10476086	.	G	A	.	.	MAF_INRAE=31.646;MAF_USDA=29.412
NC_035101.1	10476098	.	G	A	.	.	MAF_INRAE=47.468;MAF_USDA=40.588
NC_035101.1	10476112	.	G	T	.	.	MAF_INRAE=20.253;MAF_USDA=17.647
NC_035101.1	10476116	.	G	T	.	.	MAF_INRAE=8.228;MAF_USDA=1.639
NC_035101.1	10476140	.	A	C	.	.	MAF_INRAE=20.886;MAF_USDA=15.574
NC_035101.1	10476142	.	G	T	.	.	MAF_USDA=1.639
NC_035101.1	10476157	.	T	C	.	.	MAF_INRAE=20.886;MAF_USDA=14.754
NC_035101.1	10476193	.	C	A	.	.	MAF_USDA=10.417
NC_035101.1	10476198	.	T	A	.	.	MAF_USDA=4.167
NC_035101.1	10476212	.	G	A	.	.	MAF_USDA=5.738
NC_035101.1	10476223	.	C	T	.	.	MAF_INRAE=5.263;MAF_USDA=4.706
NC_035101.1	10476248	.	C	T	.	.	MAF_USDA=4.098
NC_035101.1	10476345	.	A	G	.	.	MAF_INRAE=19.167;MAF_USDA=16.471
NC_035101.1	10476471	.	A	G	.	.	MAF_INRAE=40.0
NC_035101.1	10476577	.	C	A	.	.	MAF_INRAE=40.0
NC_035101.1	10476797	.	C	T	.	.	MAF_INRAE=20.0
NC_035101.1	10476941	.	T	A	.	.	MAF_USDA=2.174
NC_035101.1	10476965	.	C	T	.	.	MAF_INRAE=6.667
NC_035101.1	10477102	.	T	C	.	.	MAF_INRAE=20.833
NC_035101.1	10477155	.	G	A	.	.	MAF_USDA=2.174
NC_035101.1	10477156	.	A	T	.	.	MAF_USDA=2.174
NC_035101.1	10477241	.	C	T	.	.	MAF_INRAE=9.167
NC_035101.1	10477273	.	T	G	.	.	MAF_USDA=2.174
NC_035101.1	10477292	.	G	A	.	.	MAF_USDA=50.0
NC_035101.1	10477508	.	A	T	.	.	MAF_INRAE=40.0
NC_035101.1	10477511	.	G	A	.	.	MAF_INRAE=13.333
NC_035101.1	10477609	.	T	C	.	.	MAF_INRAE=8.333
NC_035101.1	10477655	.	G	A	.	.	MAF_INRAE=13.333
NC_035101.1	10477695	.	G	T	.	.	MAF_INRAE=39.167
NC_035101.1	10477805	.	T	C	.	.	MAF_INRAE=13.333
NC_035101.1	10477806	.	G	A	.	.	MAF_INRAE=13.333
NC_035101.1	10477858	.	G	A	.	.	MAF_INRAE=38.333
NC_035101.1	10477878	.	A	C	.	.	MAF_USDA=18.75
NC_035101.1	10477949	.	T	C	.	.	MAF_INRAE=12.025;MAF_USDA=28.824
NC_035101.1	10477959	.	C	T	.	.	MAF_INRAE=1.667;MAF_USDA=21.311
NC_035101.1	10478093	.	C	T	.	.	MAF_USDA=15.294
NC_035101.1	10478158	.	C	A	.	.	MAF_INRAE=36.076;MAF_USDA=7.059
NC_035101.1	10478160	.	G	A	.	.	MAF_INRAE=11.392;MAF_USDA=7.059
NC_035101.1	10478189	.	G	A	.	.	MAF_INRAE=43.038;MAF_USDA=39.412
NC_035101.1	10478215	.	A	T	.	.	MAF_INRAE=2.5
NC_035101.1	10478232	.	T	C	.	.	MAF_INRAE=5.263;MAF_USDA=2.941
NC_035101.1	10478238	.	C	T	.	.	MAF_INRAE=36.076;MAF_USDA=7.059
NC_035101.1	10478239	.	A	T	.	.	MAF_INRAE=35.833;MAF_USDA=7.059
NC_035101.1	10478295	.	C	T	.	.	MAF_INRAE=5.263;MAF_USDA=2.941
NC_035101.1	10478302	.	A	G	.	.	MAF_INRAE=3.165;MAF_USDA=6.557
NC_035101.1	10478344	.	G	A	.	.	MAF_INRAE=42.405;MAF_USDA=38.235
NC_035101.1	10478467	.	C	T	.	.	MAF_USDA=4.118
NC_035101.1	10478511	.	C	A	.	.	MAF_USDA=1.765
NC_035101.1	10478526	.	T	A	.	.	MAF_USDA=2.459
NC_035101.1	10478542	.	G	T	.	.	MAF_USDA=1.639
NC_035101.1	10478562	.	C	T	.	.	MAF_INRAE=26.667;MAF_USDA=2.459
NC_035101.1	10478582	.	A	T	.	.	MAF_USDA=1.639
NC_035101.1	10478628	.	G	T	.	.	MAF_INRAE=12.025;MAF_USDA=31.765
NC_035101.1	10478648	.	C	A	.	.	MAF_INRAE=5.0;MAF_USDA=1.639
NC_035101.1	10478692	.	T	A	.	.	MAF_INRAE=20.886;MAF_USDA=11.765
NC_035101.1	10478721	.	A	G	.	.	MAF_INRAE=12.025;MAF_USDA=30.0
NC_035101.1	10478726	.	C	A	.	.	MAF_USDA=1.639
NC_035101.1	10478727	.	G	A	.	.	MAF_USDA=5.882
NC_035101.1	10478780	.	G	T	.	.	MAF_USDA=4.098
NC_035101.1	10478803	.	G	A	.	.	MAF_INRAE=29.747;MAF_USDA=28.235
NC_035101.1	10478818	.	C	T	.	.	MAF_INRAE=6.962;MAF_USDA=20.588
NC_035101.1	10478882	.	G	C	.	.	MAF_INRAE=26.667;MAF_USDA=7.5
NC_035101.1	10478935	.	C	A	.	.	MAF_INRAE=43.038;MAF_USDA=39.412
NC_035101.1	10478947	.	A	C	.	.	MAF_USDA=14.706
NC_035101.1	10478950	.	G	T	.	.	MAF_USDA=4.918
NC_035101.1	10478993	.	G	T	.	.	MAF_USDA=5.882
NC_035101.1	10479075	.	G	T	.	.	MAF_INRAE=5.263;MAF_USDA=3.529
NC_035101.1	10479116	.	A	C	.	.	MAF_INRAE=20.886;MAF_USDA=10.588
NC_035101.1	10479137	.	T	C	.	.	MAF_INRAE=43.038;MAF_USDA=37.647
NC_035101.1	10479138	.	G	A	.	.	MAF_USDA=5.882
NC_035101.1	10479194	.	A	G	.	.	MAF_INRAE=2.5
NC_035101.1	10479195	.	G	T	.	.	MAF_USDA=3.279
NC_035101.1	10479273	.	G	A	.	.	MAF_INRAE=12.658;MAF_USDA=1.639
NC_035101.1	10479295	.	T	C	.	.	MAF_USDA=1.765
NC_035101.1	10479308	.	C	A	.	.	MAF_USDA=5.882
NC_035101.1	10479350	.	A	G	.	.	MAF_USDA=3.279
NC_035101.1	10479356	.	G	T	.	.	MAF_INRAE=43.038;MAF_USDA=38.235
NC_035101.1	10479374	.	G	A	.	.	MAF_INRAE=8.228;MAF_USDA=10.0
NC_035101.1	10479414	.	T	C	.	.	MAF_USDA=2.353
NC_035101.1	10479428	.	A	G	.	.	MAF_USDA=2.459
NC_035101.1	10479488	.	A	G	.	.	MAF_USDA=3.279
NC_035101.1	10479500	.	T	C	.	.	MAF_USDA=4.098
NC_035101.1	10479502	.	C	T	.	.	MAF_USDA=4.098
NC_035101.1	10479521	.	G	A	.	.	MAF_INRAE=43.038;MAF_USDA=38.235
NC_035101.1	10479527	.	C	A	.	.	MAF_INRAE=11.392;MAF_USDA=30.588
NC_035101.1	10479540	.	G	T	.	.	MAF_USDA=19.167
NC_035101.1	10479542	.	A	G	.	.	MAF_INRAE=5.833;MAF_USDA=30.952
NC_035101.1	10479570	.	G	T	.	.	MAF_INRAE=29.747;MAF_USDA=30.357
NC_035101.1	10479587	.	A	G	.	.	MAF_INRAE=20.886;MAF_USDA=17.262
NC_035101.1	10479650	.	T	C	.	.	MAF_INRAE=36.709;MAF_USDA=7.647
NC_035101.1	10479667	.	T	A	.	.	MAF_INRAE=36.076;MAF_USDA=7.647
NC_035101.1	10479704	.	G	A	.	.	MAF_USDA=7.059
NC_035101.1	10479738	.	G	C	.	.	MAF_INRAE=5.063;MAF_USDA=8.235
NC_035101.1	10479768	.	C	A	.	.	MAF_USDA=1.639
NC_035101.1	10479784	.	G	A	.	.	MAF_INRAE=43.038;MAF_USDA=38.824
NC_035101.1	10479832	.	A	G	.	.	MAF_INRAE=42.405;MAF_USDA=41.765
NC_035101.1	10479837	.	T	G	.	.	MAF_INRAE=11.392;MAF_USDA=32.941
NC_035101.1	10479866	.	T	G	.	.	MAF_INRAE=5.263;MAF_USDA=2.459
NC_035101.1	10479914	.	GCCAGAACTTGTCC	GCCAGAACTTGTCT	.	.	MAF_USDA=35.417
NC_035101.1	10479976	.	G	C	.	.	MAF_INRAE=19.167;MAF_USDA=15.882
NC_035101.1	10479979	.	G	A	.	.	MAF_INRAE=37.5;MAF_USDA=7.647
NC_035101.1	10479980	.	G	A	.	.	MAF_USDA=6.471
NC_035101.1	10480054	.	G	A	.	.	MAF_USDA=16.667
NC_035101.1	10480070	.	A	C	.	.	MAF_USDA=3.333
NC_035101.1	10480095	.	G	T	.	.	MAF_USDA=2.381
NC_035101.1	10480118	.	T	A	.	.	MAF_INRAE=42.5;MAF_USDA=41.667
NC_035101.1	10480144	.	T	C	.	.	MAF_INRAE=3.333;MAF_USDA=27.976
NC_035101.1	10480185	.	G	A	.	.	MAF_INRAE=41.667;MAF_USDA=40.476
NC_035101.1	10480189	.	T	C	.	.	MAF_INRAE=38.333;MAF_USDA=31.176
NC_035101.1	10480360	.	G	A	.	.	MAF_INRAE=36.076;MAF_USDA=7.059
NC_035101.1	10480420	.	T	A	.	.	MAF_INRAE=36.076;MAF_USDA=7.059
NC_035101.1	10480478	.	A	G	.	.	MAF_INRAE=43.038;MAF_USDA=38.824
NC_035101.1	10480485	.	T	A	.	.	MAF_INRAE=5.833;MAF_USDA=1.639
NC_035101.1	10480494	.	T	C	.	.	MAF_INRAE=43.038;MAF_USDA=38.235
NC_035101.1	10480534	.	G	A	.	.	MAF_USDA=8.333
NC_035101.1	10480549	.	G	T	.	.	MAF_INRAE=12.025;MAF_USDA=1.639
NC_035101.1	10480587	.	T	A	.	.	MAF_INRAE=45.0;MAF_USDA=41.667
NC_035101.1	10480591	.	G	A	.	.	MAF_INRAE=9.167;MAF_USDA=10.588
NC_035101.1	10480594	.	A	T	.	.	MAF_INRAE=12.658;MAF_USDA=31.765
NC_035101.1	10480607	.	C	A	.	.	MAF_INRAE=5.263;MAF_USDA=8.333
NC_035101.1	10480616	.	T	A	.	.	MAF_INRAE=6.962;MAF_USDA=20.0
NC_035101.1	10480667	.	T	G	.	.	MAF_USDA=14.583
NC_035101.1	10480670	.	C	T	.	.	MAF_INRAE=12.025;MAF_USDA=29.167
NC_035101.1	10480715	.	T	A	.	.	MAF_INRAE=43.671;MAF_USDA=38.824
NC_035101.1	10480726	.	A	G	.	.	MAF_USDA=14.706
NC_035101.1	10480736	.	G	T	.	.	MAF_USDA=7.059
NC_035101.1	10480744	.	C	G	.	.	MAF_USDA=14.754
NC_035101.1	10480748	.	T	A	.	.	MAF_USDA=4.118
NC_035101.1	10480797	.	G	A	.	.	MAF_INRAE=29.167;MAF_USDA=18.824
NC_035101.1	10480828	.	A	T	.	.	MAF_INRAE=44.167;MAF_USDA=35.417
NC_035101.1	10480833	.	T	C	.	.	MAF_INRAE=41.772;MAF_USDA=45.238
NC_035101.1	10480836	.	A	G	.	.	MAF_INRAE=43.333;MAF_USDA=42.857
NC_035101.1	10480848	.	C	G	.	.	MAF_INRAE=20.253;MAF_USDA=18.235
NC_035101.1	10480916	.	C	G	.	.	MAF_INRAE=43.038;MAF_USDA=38.824
NC_035101.1	10480958	.	T	G	.	.	MAF_INRAE=21.667;MAF_USDA=14.706
NC_035101.1	10480996	.	C	T	.	.	MAF_USDA=5.882
NC_035101.1	10481043	.	G	A	.	.	MAF_INRAE=36.076;MAF_USDA=7.647
NC_035101.1	10481082	.	C	T	.	.	MAF_INRAE=6.962;MAF_USDA=5.738
NC_035101.1	10481250	.	G	A	.	.	MAF_USDA=4.167
NC_035101.1	10481253	.	T	A	.	.	MAF_USDA=4.098
NC_035101.1	10481261	.	T	G	.	.	MAF_INRAE=41.772;MAF_USDA=39.412
NC_035101.1	10481283	.	G	T	.	.	MAF_INRAE=36.076;MAF_USDA=7.647
NC_035101.1	10481291	.	A	T	.	.	MAF_USDA=3.279
NC_035101.1	10481297	.	A	G	.	.	MAF_INRAE=28.481;MAF_USDA=15.882
NC_035101.1	10481318	.	A	G	.	.	MAF_INRAE=6.962;MAF_USDA=20.588
NC_035101.1	10481323	.	T	A	.	.	MAF_INRAE=7.595;MAF_USDA=2.941
NC_035101.1	10481350	.	G	A	.	.	MAF_USDA=2.459
NC_035101.1	10481419	.	C	T	.	.	MAF_INRAE=6.962;MAF_USDA=20.588
NC_035101.1	10481442	.	C	A	.	.	MAF_INRAE=6.962;MAF_USDA=20.588
NC_035101.1	10481476	.	A	C	.	.	MAF_INRAE=6.962;MAF_USDA=20.588
NC_035101.1	10481495	.	A	T	.	.	MAF_INRAE=29.747;MAF_USDA=27.059
NC_035101.1	10481509	.	T	C	.	.	MAF_INRAE=3.333
NC_035101.1	10481537	.	G	A	.	.	MAF_INRAE=36.076;MAF_USDA=8.235
NC_035101.1	10481559	.	C	T	.	.	MAF_INRAE=6.962;MAF_USDA=20.588
NC_035101.1	10481561	.	G	T	.	.	MAF_INRAE=45.0;MAF_USDA=41.176
NC_035101.1	10481615	.	C	T	.	.	MAF_INRAE=12.025;MAF_USDA=32.941
NC_035101.1	10481680	.	A	G	.	.	MAF_INRAE=30.0;MAF_USDA=42.353
NC_035101.1	10481683	.	T	C	.	.	MAF_USDA=1.639
NC_035101.1	10481732	.	G	T	.	.	MAF_USDA=4.098
NC_035101.1	10481742	.	C	G	.	.	MAF_INRAE=8.228;MAF_USDA=2.459
NC_035101.1	10481763	.	T	A	.	.	MAF_INRAE=17.5
NC_035101.1	10481777	.	G	A	.	.	MAF_INRAE=20.886;MAF_USDA=18.235
NC_035101.1	10481781	.	C	A	.	.	MAF_USDA=5.738
NC_035101.1	10481786	.	C	T	.	.	MAF_USDA=3.279
NC_035101.1	10481807	.	G	A	.	.	MAF_INRAE=20.253;MAF_USDA=31.176
NC_035101.1	10481853	.	G	A	.	.	MAF_USDA=2.459
NC_035101.1	10481875	.	G	A	.	.	MAF_INRAE=12.025;MAF_USDA=31.765
NC_035101.1	10481908	.	C	G	.	.	MAF_USDA=2.459
NC_035101.1	10481936	.	A	G	.	.	MAF_INRAE=20.253;MAF_USDA=33.529
NC_035101.1	10481940	.	A	T	.	.	MAF_USDA=16.393
NC_035101.1	10482026	.	T	C	.	.	MAF_INRAE=19.62;MAF_USDA=32.941
NC_035101.1	10482055	.	G	A	.	.	MAF_INRAE=2.532;MAF_USDA=2.941
NC_035101.1	10482072	.	C	T	.	.	MAF_INRAE=24.051;MAF_USDA=2.941
NC_035101.1	10482096	.	G	C	.	.	MAF_INRAE=3.333;MAF_USDA=7.647
NC_035101.1	10482157	.	C	T	.	.	MAF_USDA=2.586
NC_035101.1	10482243	.	G	A	.	.	MAF_USDA=1.639
NC_035101.1	10482252	.	C	T	.	.	MAF_INRAE=3.333
NC_035101.1	10482288	.	G	A	.	.	MAF_USDA=3.333
NC_035101.1	10482358	.	A	G	.	.	MAF_INRAE=21.519;MAF_USDA=33.529
NC_035101.1	10482380	.	A	G	.	.	MAF_USDA=2.459
NC_035101.1	10482448	.	T	C	.	.	MAF_USDA=14.583
NC_035101.1	10482528	.	T	G	.	.	MAF_INRAE=29.167;MAF_USDA=40.0
NC_035101.1	10482560	.	C	A	.	.	MAF_USDA=1.639
NC_035101.1	10482580	.	G	A	.	.	MAF_INRAE=20.253;MAF_USDA=36.471
NC_035101.1	10482615	.	T	A	.	.	MAF_INRAE=19.62;MAF_USDA=34.118
NC_035101.1	10482642	.	T	C	.	.	MAF_INRAE=19.62;MAF_USDA=33.529
NC_035101.1	10482682	.	A	T	.	.	MAF_INRAE=19.62;MAF_USDA=44.118
NC_035101.1	10482776	.	T	C	.	.	MAF_INRAE=12.025;MAF_USDA=30.588
NC_035101.1	10482788	.	A	C	.	.	MAF_INRAE=20.253;MAF_USDA=34.118
NC_035101.1	10482824	.	C	A	.	.	MAF_USDA=2.459
NC_035101.1	10482826	.	A	G	.	.	MAF_INRAE=20.253;MAF_USDA=32.353
NC_035101.1	10483414	.	A	C	.	.	MAF_USDA=26.087
NC_035101.1	10483537	.	C	T	.	.	MAF_INRAE=3.333
NC_035101.1	10483580	.	C	T	.	.	MAF_INRAE=6.962;MAF_USDA=18.235
NC_035101.1	10483626	.	G	T	.	.	MAF_USDA=2.941
NC_035101.1	10483627	.	C	T	.	.	MAF_USDA=2.353
NC_035101.1	10483645	.	C	A	.	.	MAF_INRAE=46.667;MAF_USDA=24.118
NC_035101.1	10483673	.	C	T	.	.	MAF_INRAE=8.228;MAF_USDA=2.459
NC_035101.1	10483688	.	G	C	.	.	MAF_USDA=1.176
NC_035101.1	10483705	.	G	C	.	.	MAF_INRAE=15.0;MAF_USDA=31.176
NC_035101.1	10483708	.	G	C	.	.	MAF_INRAE=15.0;MAF_USDA=31.176
NC_035101.1	10483926	.	C	A	.	.	MAF_INRAE=20.886;MAF_USDA=11.765
NC_035101.1	10483956	.	A	G	.	.	MAF_INRAE=8.228;MAF_USDA=1.639
NC_035101.1	10483957	.	T	C	.	.	MAF_INRAE=9.167;MAF_USDA=2.459
NC_035101.1	10483971	.	C	T	.	.	MAF_USDA=13.934
NC_035101.1	10484074	.	G	C	.	.	MAF_USDA=12.941
NC_035101.1	10484105	.	C	T	.	.	MAF_INRAE=8.228;MAF_USDA=2.459
NC_035101.1	10484121	.	A	G	.	.	MAF_INRAE=20.886;MAF_USDA=16.471
NC_035101.1	10484220	.	C	G	.	.	MAF_INRAE=36.076;MAF_USDA=7.059
NC_035101.1	10484275	.	C	T	.	.	MAF_INRAE=12.025;MAF_USDA=18.824
NC_035101.1	10484405	.	G	C	.	.	MAF_INRAE=8.228;MAF_USDA=2.459
NC_035101.1	10484440	.	T	C	.	.	MAF_INRAE=12.025;MAF_USDA=32.353
NC_035101.1	10484448	.	T	G	.	.	MAF_USDA=2.459
NC_035101.1	10484459	.	G	A	.	.	MAF_USDA=3.279
NC_035101.1	10484460	.	C	T	.	.	MAF_USDA=1.639
NC_035101.1	10484503	.	A	G	.	.	MAF_INRAE=20.886;MAF_USDA=33.529
NC_035101.1	10484525	.	A	G	.	.	MAF_INRAE=20.253;MAF_USDA=34.706
NC_035101.1	10484565	.	T	A	.	.	MAF_USDA=7.059
NC_035101.1	10484570	.	G	T	.	.	MAF_USDA=1.639
NC_035101.1	10484586	.	G	T	.	.	MAF_USDA=1.639
NC_035101.1	10484644	.	C	G	.	.	MAF_USDA=2.459
NC_035101.1	10484708	.	G	A	.	.	MAF_USDA=1.639
NC_035101.1	10484749	.	G	A	.	.	MAF_INRAE=11.392;MAF_USDA=32.353
NC_035101.1	10484809	.	A	G	.	.	MAF_INRAE=6.962;MAF_USDA=15.574
NC_035101.1	10484817	.	C	A	.	.	MAF_INRAE=26.316;MAF_USDA=20.833
NC_035101.1	10484818	.	C	A	.	.	MAF_INRAE=19.167;MAF_USDA=20.833
NC_035101.1	10484823	.	T	C	.	.	MAF_INRAE=5.833
NC_035101.1	10484830	.	A	G	.	.	MAF_INRAE=5.833
NC_035101.1	10484833	.	A	G	.	.	MAF_INRAE=5.833
NC_035101.1	10484956	.	C	G	.	.	MAF_USDA=5.738
NC_035101.1	10484985	.	A	G	.	.	MAF_USDA=18.75
NC_035101.1	10485053	.	G	A	.	.	MAF_USDA=13.529
NC_035101.1	10485073	.	T	G	.	.	MAF_USDA=2.459
NC_035101.1	10485094	.	C	G	.	.	MAF_USDA=2.459
NC_035101.1	10485127	.	G	C	.	.	MAF_USDA=2.459
NC_035101.1	10485156	.	A	G	.	.	MAF_INRAE=2.5
NC_035101.1	10485177	.	C	T	.	.	MAF_USDA=3.279
NC_035101.1	10485192	.	G	A	.	.	MAF_INRAE=18.354
NC_035101.1	10485197	.	G	C	.	.	MAF_INRAE=3.333
NC_035101.1	10485201	.	G	A	.	.	MAF_INRAE=2.5
NC_035101.1	10485203	.	C	T	.	.	MAF_INRAE=2.5
NC_035101.1	10485207	.	T	A	.	.	MAF_INRAE=12.025;MAF_USDA=31.176
NC_035101.1	10485276	.	T	C	.	.	MAF_USDA=10.417
NC_035101.1	10485302	.	T	C	.	.	MAF_USDA=1.639
NC_035101.1	10485466	.	G	A	.	.	MAF_USDA=1.639
NC_035101.1	10485528	.	A	C	.	.	MAF_USDA=2.459
NC_035101.1	10485535	.	G	C	.	.	MAF_USDA=12.5
NC_035101.1	10485569	.	T	A	.	.	MAF_INRAE=21.667;MAF_USDA=27.083
NC_035101.1	10485584	.	T	A	.	.	MAF_INRAE=27.5
NC_035101.1	10485591	.	T	G	.	.	MAF_INRAE=5.833
NC_035101.1	10485595	.	A	C	.	.	MAF_INRAE=20.253
NC_035101.1	10485617	.	C	G	.	.	MAF_USDA=1.176
NC_035101.1	10485622	.	T	G	.	.	MAF_USDA=1.176
NC_035101.1	10485626	.	T	A	.	.	MAF_INRAE=13.291;MAF_USDA=11.765
NC_035101.1	10485631	.	A	T	.	.	MAF_USDA=1.765
NC_035101.1	10485687	.	A	G	.	.	MAF_USDA=4.167
NC_035101.1	10485719	.	T	C	.	.	MAF_INRAE=28.481;MAF_USDA=18.824
NC_035101.1	10485731	.	A	C	.	.	MAF_USDA=1.765
NC_035101.1	10485762	.	G	A	.	.	MAF_INRAE=4.167;MAF_USDA=4.706
NC_035101.1	10485763	.	G	A	.	.	MAF_INRAE=30.38;MAF_USDA=38.824
NC_035101.1	10485770	.	T	C	.	.	MAF_USDA=10.0
NC_035101.1	10485773	.	A	T	.	.	MAF_USDA=3.279
NC_035101.1	10485785	.	C	T	.	.	MAF_INRAE=7.595
NC_035101.1	10485804	.	C	A	.	.	MAF_INRAE=23.418;MAF_USDA=45.294
NC_035101.1	10485834	.	A	G	.	.	MAF_INRAE=7.595;MAF_USDA=6.25
NC_035101.1	10485866	.	A	T	.	.	MAF_INRAE=23.333
NC_035101.1	10485902	.	T	G	.	.	MAF_INRAE=5.263;MAF_USDA=9.412
NC_035101.1	10485945	.	A	G	.	.	MAF_INRAE=8.228
NC_035101.1	10485958	.	C	T	.	.	MAF_INRAE=29.114;MAF_USDA=20.588
NC_035101.1	10485963	.	T	G	.	.	MAF_USDA=4.918
NC_035101.1	10485972	.	A	C	.	.	MAF_INRAE=37.342;MAF_USDA=22.353
NC_035101.1	10485979	.	C	G	.	.	MAF_INRAE=37.342;MAF_USDA=20.588
NC_035101.1	10485997	.	A	T	.	.	MAF_INRAE=24.051;MAF_USDA=8.824
NC_035101.1	10486016	.	C	T	.	.	MAF_INRAE=29.114;MAF_USDA=20.0
NC_035101.1	10486079	.	T	A	.	.	MAF_USDA=20.482
NC_035101.1	10486083	.	A	C	.	.	MAF_USDA=1.667
NC_035101.1	10486109	.	A	T	.	.	MAF_INRAE=8.228
NC_035101.1	10486110	.	A	C	.	.	MAF_INRAE=26.667;MAF_USDA=20.0
NC_035101.1	10486155	.	T	C	.	.	MAF_USDA=2.459
NC_035101.1	10486175	.	A	G	.	.	MAF_INRAE=8.228
NC_035101.1	10486177	.	A	C	.	.	MAF_INRAE=26.667;MAF_USDA=19.412
NC_035101.1	10486195	.	G	C	.	.	MAF_INRAE=37.342;MAF_USDA=20.0
NC_035101.1	10486209	.	C	A	.	.	MAF_USDA=1.639
NC_035101.1	10486344	.	T	G	.	.	MAF_USDA=8.333
NC_035101.1	10486455	.	C	T	.	.	MAF_INRAE=29.114;MAF_USDA=39.583
NC_035101.1	10486464	.	T	G	.	.	MAF_INRAE=37.342;MAF_USDA=21.765
NC_035101.1	10486483	.	A	T	.	.	MAF_INRAE=29.114;MAF_USDA=21.765
NC_035101.1	10486484	.	A	T	.	.	MAF_INRAE=26.667;MAF_USDA=21.765
NC_035101.1	10486485	.	C	T	.	.	MAF_INRAE=26.667;MAF_USDA=21.765
NC_035101.1	10486490	.	C	T	.	.	MAF_INRAE=23.418;MAF_USDA=20.492
NC_035101.1	10486510	.	T	C	.	.	MAF_INRAE=7.595
NC_035101.1	10486592	.	T	A	.	.	MAF_INRAE=41.772;MAF_USDA=40.588
NC_035101.1	10486611	.	A	T	.	.	MAF_INRAE=36.709;MAF_USDA=39.583
NC_035101.1	10486665	.	C	T	.	.	MAF_INRAE=34.167;MAF_USDA=19.412
NC_035101.1	10486672	.	T	G	.	.	MAF_INRAE=20.0
NC_035101.1	10486680	.	C	A	.	.	MAF_USDA=2.459
NC_035101.1	10486791	.	A	G	.	.	MAF_USDA=2.459
NC_035101.1	10486878	.	C	A	.	.	MAF_USDA=6.471
NC_035101.1	10486903	.	G	T	.	.	MAF_USDA=2.459
NC_035101.1	10486904	.	G	T	.	.	MAF_INRAE=29.114;MAF_USDA=19.412
NC_035101.1	10486920	.	C	A	.	.	MAF_INRAE=19.167
NC_035101.1	10486935	.	G	T	.	.	MAF_USDA=11.475
NC_035101.1	10486941	.	T	G	.	.	MAF_INRAE=12.025;MAF_USDA=1.639
NC_035101.1	10486949	.	T	A	.	.	MAF_USDA=1.639
NC_035101.1	10487068	.	G	A	.	.	MAF_USDA=2.5
NC_035101.1	10487073	.	G	A	.	.	MAF_USDA=1.786
NC_035101.1	10487083	.	G	A	.	.	MAF_INRAE=5.063;MAF_USDA=10.714
NC_035101.1	10487100	.	G	A	.	.	MAF_INRAE=41.772;MAF_USDA=49.405
NC_035101.1	10487206	.	C	T	.	.	MAF_INRAE=44.937;MAF_USDA=11.765
NC_035101.1	10487271	.	G	A	.	.	MAF_USDA=2.353
NC_035101.1	10487320	.	A	G	.	.	MAF_INRAE=5.063;MAF_USDA=8.929
NC_035101.1	10487334	.	T	A	.	.	MAF_USDA=27.5
NC_035101.1	10487372	.	G	T	.	.	MAF_USDA=1.639
NC_035101.1	10487403	.	G	T	.	.	MAF_USDA=4.918
NC_035101.1	10487421	.	T	C	.	.	MAF_USDA=5.294
NC_035101.1	10487443	.	G	A	.	.	MAF_USDA=2.459
NC_035101.1	10487476	.	A	G	.	.	MAF_INRAE=29.114;MAF_USDA=22.353
NC_035101.1	10487516	.	G	A	.	.	MAF_INRAE=42.405;MAF_USDA=38.824
NC_035101.1	10487548	.	C	A	.	.	MAF_INRAE=31.013;MAF_USDA=25.294
NC_035101.1	10487654	.	T	A	.	.	MAF_USDA=4.706
NC_035101.1	10487657	.	A	C	.	.	MAF_USDA=1.639
NC_035101.1	10487714	.	C	T	.	.	MAF_INRAE=34.177;MAF_USDA=30.588
NC_035101.1	10487736	.	G	T	.	.	MAF_USDA=8.235
NC_035101.1	10487748	.	C	A	.	.	MAF_INRAE=34.177;MAF_USDA=30.588
NC_035101.1	10487805	.	A	G	.	.	MAF_USDA=8.235
NC_035101.1	10487814	.	C	A	.	.	MAF_USDA=8.235
NC_035101.1	10487822	.	A	T	.	.	MAF_INRAE=5.063;MAF_USDA=11.176
NC_035101.1	10488007	.	A	C	.	.	MAF_INRAE=34.177;MAF_USDA=30.0
NC_035101.1	10488053	.	G	T	.	.	MAF_INRAE=29.114;MAF_USDA=19.412
NC_035101.1	10488070	.	T	A	.	.	MAF_INRAE=5.063;MAF_USDA=4.118
NC_035101.1	10488078	.	C	A	.	.	MAF_USDA=5.882
NC_035101.1	10488113	.	C	A	.	.	MAF_INRAE=25.949;MAF_USDA=43.75
NC_035101.1	10488129	.	G	T	.	.	MAF_USDA=1.639
NC_035101.1	10488133	.	G	T	.	.	MAF_INRAE=4.43;MAF_USDA=11.176
NC_035101.1	10488203	.	T	C	.	.	MAF_INRAE=4.43;MAF_USDA=8.235
NC_035101.1	10488206	.	C	A	.	.	MAF_USDA=4.098
NC_035101.1	10488333	.	T	A	.	.	MAF_USDA=4.118
NC_035101.1	10488356	.	A	G	.	.	MAF_USDA=1.639
NC_035101.1	10488358	.	C	A	.	.	MAF_INRAE=29.114;MAF_USDA=22.353
NC_035101.1	10488403	.	C	A	.	.	MAF_INRAE=23.418;MAF_USDA=25.882
NC_035101.1	10488434	.	G	T	.	.	MAF_INRAE=8.228
NC_035101.1	10488490	.	A	T	.	.	MAF_INRAE=29.114;MAF_USDA=22.353
NC_035101.1	10488680	.	G	A	.	.	MAF_USDA=4.167
NC_035101.1	10488727	.	A	C	.	.	MAF_INRAE=20.886;MAF_USDA=21.176
NC_035101.1	10488756	.	T	G	.	.	MAF_INRAE=29.114;MAF_USDA=20.833
NC_035101.1	10488830	.	A	G	.	.	MAF_USDA=4.098
NC_035101.1	10488856	.	A	C	.	.	MAF_USDA=2.459
NC_035101.1	10488860	.	T	C	.	.	MAF_USDA=12.5
NC_035101.1	10488864	.	A	T	.	.	MAF_USDA=4.918
NC_035101.1	10488886	.	G	T	.	.	MAF_USDA=18.235
NC_035101.1	10488891	.	A	G	.	.	MAF_USDA=20.0
NC_035101.1	10488919	.	T	A	.	.	MAF_USDA=3.279
NC_035101.1	10488937	.	G	A	.	.	MAF_USDA=4.918
NC_035101.1	10488947	.	A	G	.	.	MAF_USDA=2.941
NC_035101.1	10489026	.	G	A	.	.	MAF_INRAE=8.228
NC_035101.1	10489093	.	A	G	.	.	MAF_USDA=2.083
NC_035101.1	10489095	.	A	C	.	.	MAF_INRAE=29.114;MAF_USDA=20.833
NC_035101.1	10489239	.	A	T	.	.	MAF_USDA=2.083
NC_035101.1	10489505	.	T	A	.	.	MAF_USDA=14.583
NC_035101.1	10489506	.	T	A	.	.	MAF_USDA=14.583
NC_035101.1	10489676	.	C	T	.	.	MAF_USDA=14.583
NC_035101.1	10489693	.	C	T	.	.	MAF_INRAE=3.333
NC_035101.1	10489695	.	C	G	.	.	MAF_USDA=4.098
NC_035101.1	10489761	.	T	C	.	.	MAF_INRAE=2.5
NC_035101.1	10490123	.	T	C	.	.	MAF_USDA=4.167
NC_035101.1	10490154	.	G	A	.	.	MAF_USDA=9.524
NC_035101.1	10490157	.	T	G	.	.	MAF_USDA=4.118
NC_035101.1	10490174	.	A	C	.	.	MAF_USDA=6.25
NC_035101.1	10490189	.	C	T	.	.	MAF_INRAE=1.667;MAF_USDA=3.529
NC_035101.1	10490191	.	T	C	.	.	MAF_INRAE=28.333;MAF_USDA=20.588
NC_035101.1	10490283	.	G	T	.	.	MAF_INRAE=7.5
NC_035101.1	10490408	.	C	A	.	.	MAF_USDA=3.279
NC_035101.1	10490430	.	A	T	.	.	MAF_INRAE=20.886;MAF_USDA=20.833
NC_035101.1	10490455	.	T	A	.	.	MAF_INRAE=23.418;MAF_USDA=20.0
NC_035101.1	10490568	.	A	C	.	.	MAF_INRAE=24.051;MAF_USDA=23.529
NC_035101.1	10490652	.	C	A	.	.	MAF_USDA=4.098
NC_035101.1	10490655	.	A	C	.	.	MAF_INRAE=20.253;MAF_USDA=21.176
NC_035101.1	10490669	.	C	G	.	.	MAF_INRAE=8.228;MAF_USDA=1.639
NC_035101.1	10490670	.	C	A	.	.	MAF_INRAE=9.167;MAF_USDA=5.882
NC_035101.1	10490704	.	C	A	.	.	MAF_USDA=4.706
NC_035101.1	10490705	.	G	C	.	.	MAF_USDA=4.706
NC_035101.1	10490709	.	C	T	.	.	MAF_USDA=4.098
NC_035101.1	10490746	.	T	A	.	.	MAF_INRAE=8.228;MAF_USDA=1.639
NC_035101.1	10490753	.	T	G	.	.	MAF_INRAE=28.481;MAF_USDA=22.353
NC_035101.1	10490798	.	G	A	.	.	MAF_INRAE=7.595;MAF_USDA=1.639
NC_035101.1	10490922	.	C	A	.	.	MAF_INRAE=27.215;MAF_USDA=17.647
NC_035101.1	10490939	.	G	A	.	.	MAF_USDA=3.279
NC_035101.1	10491021	.	C	A	.	.	MAF_USDA=4.098
NC_035101.1	10491030	.	A	T	.	.	MAF_INRAE=15.789
NC_035101.1	10491093	.	C	T	.	.	MAF_USDA=4.706
NC_035101.1	10491223	.	T	C	.	.	MAF_USDA=4.098
NC_035101.1	10491241	.	G	A	.	.	MAF_INRAE=8.228;MAF_USDA=6.557
NC_035101.1	10491262	.	T	G	.	.	MAF_INRAE=8.228;MAF_USDA=1.639
NC_035101.1	10491264	.	G	T	.	.	MAF_USDA=1.639
NC_035101.1	10491265	.	A	T	.	.	MAF_INRAE=9.167;MAF_USDA=1.639
NC_035101.1	10491325	.	C	G	.	.	MAF_USDA=1.765
NC_035101.1	10491380	.	T	A	.	.	MAF_USDA=2.5
NC_035101.1	10492427	.	C	T	.	.	MAF_INRAE=17.722;MAF_USDA=5.882
NC_035101.1	10492428	.	G	A	.	.	MAF_USDA=2.459
NC_035101.1	10492503	.	G	T	.	.	MAF_INRAE=12.025;MAF_USDA=1.639
NC_035101.1	10492510	.	A	G	.	.	MAF_INRAE=29.114;MAF_USDA=22.941
NC_035101.1	10492594	.	A	T	.	.	MAF_INRAE=36.842;MAF_USDA=42.941
NC_035101.1	10492666	.	A	G	.	.	MAF_USDA=4.098
NC_035101.1	10492677	.	G	A	.	.	MAF_USDA=4.918
NC_035101.1	10492860	.	A	T	.	.	MAF_INRAE=8.228;MAF_USDA=7.377
NC_035101.1	10492881	.	T	C	.	.	MAF_INRAE=44.304;MAF_USDA=47.059
NC_035101.1	10492902	.	A	G	.	.	MAF_INRAE=24.051;MAF_USDA=24.706
NC_035101.1	10492915	.	C	A	.	.	MAF_USDA=1.639
NC_035101.1	10492938	.	C	T	.	.	MAF_USDA=14.583
NC_035101.1	10493045	.	G	T	.	.	MAF_INRAE=9.167
NC_035101.1	10493085	.	C	T	.	.	MAF_INRAE=3.165;MAF_USDA=7.059
NC_035101.1	10493104	.	G	A	.	.	MAF_INRAE=8.228;MAF_USDA=1.639
NC_035101.1	10493107	.	G	T	.	.	MAF_INRAE=20.886;MAF_USDA=11.765
NC_035101.1	10493188	.	C	T	.	.	MAF_INRAE=20.886;MAF_USDA=20.833
NC_035101.1	10493286	.	G	A	.	.	MAF_USDA=14.583
NC_035101.1	10493370	.	C	T	.	.	MAF_USDA=3.279
NC_035101.1	10493423	.	C	T	.	.	MAF_USDA=4.098
NC_035101.1	10493431	.	G	A	.	.	MAF_INRAE=8.228;MAF_USDA=1.639
NC_035101.1	10493465	.	C	A	.	.	MAF_USDA=1.639
NC_035101.1	10493556	.	G	A	.	.	MAF_USDA=4.918
NC_035101.1	10493562	.	C	T	.	.	MAF_INRAE=8.228;MAF_USDA=1.639
NC_035101.1	10493588	.	C	A	.	.	MAF_INRAE=20.886;MAF_USDA=19.412
NC_035101.1	10493658	.	T	C	.	.	MAF_USDA=4.918
NC_035101.1	10493685	.	G	A	.	.	MAF_INRAE=8.228;MAF_USDA=1.639
NC_035101.1	10493690	.	A	C	.	.	MAF_USDA=4.918
NC_035101.1	10493694	.	G	T	.	.	MAF_INRAE=8.228;MAF_USDA=1.639
NC_035101.1	10493760	.	G	C	.	.	MAF_USDA=2.459
NC_035101.1	10493791	.	C	T	.	.	MAF_USDA=4.098
NC_035101.1	10493829	.	G	A	.	.	MAF_USDA=1.639
NC_035101.1	10493852	.	G	T	.	.	MAF_USDA=1.667
NC_035101.1	10493914	.	G	T	.	.	MAF_USDA=14.583
NC_035101.1	10493984	.	A	C	.	.	MAF_USDA=9.412
NC_035101.1	10494000	.	C	A	.	.	MAF_USDA=2.5
NC_035101.1	10494009	.	C	A	.	.	MAF_INRAE=3.333;MAF_USDA=5.357
NC_035101.1	10494062	.	A	T	.	.	MAF_USDA=3.529
NC_035101.1	10494065	.	G	A	.	.	MAF_USDA=14.706
NC_035101.1	10494075	.	A	G	.	.	MAF_INRAE=8.228;MAF_USDA=7.377
NC_035101.1	10494082	.	C	T	.	.	MAF_USDA=4.918
NC_035101.1	10494086	.	G	T	.	.	MAF_USDA=3.279
NC_035101.1	10494155	.	G	T	.	.	MAF_INRAE=23.418
NC_035101.1	10494205	.	C	T	.	.	MAF_USDA=8.235
NC_035101.1	10494256	.	C	T	.	.	MAF_USDA=1.639
NC_035101.1	10494257	.	G	A	.	.	MAF_USDA=1.639
NC_035101.1	10494260	.	G	A	.	.	MAF_INRAE=8.228;MAF_USDA=1.639
NC_035101.1	10494281	.	G	A	.	.	MAF_INRAE=12.025;MAF_USDA=1.639
NC_035101.1	10494335	.	G	A	.	.	MAF_USDA=14.583
NC_035101.1	10494368	.	T	G	.	.	MAF_USDA=1.639
NC_035101.1	10494438	.	C	G	.	.	MAF_USDA=2.459
NC_035101.1	10494446	.	A	T	.	.	MAF_INRAE=7.595;MAF_USDA=1.639
NC_035101.1	10494453	.	A	T	.	.	MAF_INRAE=20.253;MAF_USDA=15.574
NC_035101.1	10494474	.	G	A	.	.	MAF_USDA=4.118
NC_035101.1	10494519	.	A	G	.	.	MAF_USDA=2.459
NC_035101.1	10494530	.	T	C	.	.	MAF_INRAE=24.684;MAF_USDA=7.647
NC_035101.1	10494535	.	A	C	.	.	MAF_INRAE=20.886;MAF_USDA=16.471
NC_035101.1	10494545	.	A	C	.	.	MAF_INRAE=3.165;MAF_USDA=6.471
NC_035101.1	10494578	.	A	T	.	.	MAF_USDA=2.459
NC_035101.1	10494582	.	T	C	.	.	MAF_INRAE=3.165;MAF_USDA=6.471
NC_035101.1	10494597	.	A	T	.	.	MAF_INRAE=7.595;MAF_USDA=7.377
NC_035101.1	10494598	.	A	T	.	.	MAF_USDA=1.639
NC_035101.1	10494607	.	A	G	.	.	MAF_USDA=3.279
NC_035101.1	10494628	.	C	T	.	.	MAF_USDA=1.765
NC_035101.1	10494636	.	A	C	.	.	MAF_USDA=4.098
NC_035101.1	10494676	.	C	T	.	.	MAF_INRAE=23.418;MAF_USDA=7.647
NC_035101.1	10494720	.	G	A	.	.	MAF_INRAE=20.253;MAF_USDA=17.059
NC_035101.1	10494752	.	G	T	.	.	MAF_USDA=1.176
NC_035101.1	10494755	.	A	C	.	.	MAF_INRAE=3.165;MAF_USDA=2.459
NC_035101.1	10494848	.	C	A	.	.	MAF_USDA=4.918
NC_035101.1	10494879	.	T	A	.	.	MAF_USDA=1.639
NC_035101.1	10494942	.	T	A	.	.	MAF_USDA=4.098
NC_035101.1	10495175	.	C	A	.	.	MAF_USDA=1.639
NC_035101.1	10495214	.	C	T	.	.	MAF_USDA=4.098
NC_035101.1	10495228	.	G	A	.	.	MAF_USDA=4.706
NC_035101.1	10495250	.	C	A	.	.	MAF_USDA=1.639
NC_035101.1	10495271	.	G	A	.	.	MAF_INRAE=20.833
NC_035101.1	10495292	.	A	C	.	.	MAF_INRAE=29.114;MAF_USDA=23.529
NC_035101.1	10495310	.	G	A	.	.	MAF_INRAE=20.833
NC_035101.1	10495321	.	C	T	.	.	MAF_INRAE=24.051;MAF_USDA=7.647
NC_035101.1	10495326	.	A	G	.	.	MAF_USDA=4.098
NC_035101.1	10495354	.	C	A	.	.	MAF_USDA=3.279
NC_035101.1	10495405	.	G	T	.	.	MAF_USDA=4.098
NC_035101.1	10495443	.	C	A	.	.	MAF_INRAE=17.722;MAF_USDA=5.882
NC_035101.1	10495477	.	C	T	.	.	MAF_USDA=4.918
NC_035101.1	10495478	.	A	G	.	.	MAF_USDA=9.016
NC_035101.1	10495502	.	A	T	.	.	MAF_USDA=3.279
NC_035101.1	10495503	.	A	G	.	.	MAF_USDA=3.279
NC_035101.1	10495514	.	T	A	.	.	MAF_USDA=11.176
NC_035101.1	10495519	.	C	G	.	.	MAF_USDA=6.557
NC_035101.1	10495520	.	T	A	.	.	MAF_USDA=5.738
NC_035101.1	10495529	.	G	A	.	.	MAF_USDA=3.279
NC_035101.1	10495545	.	T	A	.	.	MAF_USDA=9.412
NC_035101.1	10495559	.	T	C	.	.	MAF_USDA=4.918
NC_035101.1	10495570	.	G	A	.	.	MAF_USDA=2.459
NC_035101.1	10495584	.	T	A	.	.	MAF_USDA=2.459
NC_035101.1	10495585	.	G	A	.	.	MAF_USDA=2.459
NC_035101.1	10495648	.	C	T	.	.	MAF_USDA=2.459
NC_035101.1	10495670	.	T	A	.	.	MAF_USDA=4.098
NC_035101.1	10495693	.	C	T	.	.	MAF_USDA=2.459
NC_035101.1	10495868	.	G	A	.	.	MAF_USDA=2.459
NC_035101.1	10495988	.	A	T	.	.	MAF_INRAE=8.228;MAF_USDA=7.377
NC_035101.1	10495999	.	A	G	.	.	MAF_INRAE=19.62;MAF_USDA=18.824
NC_035101.1	10496053	.	T	G	.	.	MAF_INRAE=20.886;MAF_USDA=18.235
NC_035101.1	10496075	.	A	G	.	.	MAF_INRAE=28.481;MAF_USDA=24.118
NC_035101.1	10496182	.	T	C	.	.	MAF_INRAE=6.962;MAF_USDA=4.167
NC_035101.1	10496298	.	T	C	.	.	MAF_INRAE=21.053
NC_035101.1	10496422	.	A	C	.	.	MAF_USDA=10.417
NC_035101.1	10496425	.	G	T	.	.	MAF_USDA=4.706
NC_035101.1	10496426	.	T	C	.	.	MAF_INRAE=24.051;MAF_USDA=7.647
NC_035101.1	10496490	.	G	T	.	.	MAF_INRAE=2.532;MAF_USDA=2.459
NC_035101.1	10497521	.	A	G	.	.	MAF_INRAE=5.263;MAF_USDA=1.639
NC_035101.1	10497560	.	T	C	.	.	MAF_INRAE=36.842;MAF_USDA=19.412
NC_035101.1	10497596	.	G	A	.	.	MAF_USDA=2.5
NC_035101.1	10497626	.	A	G	.	.	MAF_INRAE=5.263;MAF_USDA=1.667
NC_035101.1	10497653	.	G	C	.	.	MAF_USDA=1.639
NC_035101.1	10497760	.	T	A	.	.	MAF_INRAE=20.886;MAF_USDA=21.176
NC_035101.1	10497790	.	G	A	.	.	MAF_USDA=5.738
NC_035101.1	10497854	.	G	A	.	.	MAF_INRAE=8.861;MAF_USDA=1.639
NC_035101.1	10497857	.	T	C	.	.	MAF_USDA=14.583
NC_035101.1	10497893	.	G	T	.	.	MAF_USDA=5.738
NC_035101.1	10497900	.	T	C	.	.	MAF_USDA=5.738
NC_035101.1	10497904	.	C	A	.	.	MAF_USDA=1.639
NC_035101.1	10497916	.	A	C	.	.	MAF_INRAE=8.228;MAF_USDA=7.377
NC_035101.1	10497945	.	T	C	.	.	MAF_INRAE=1.667;MAF_USDA=9.412
NC_035101.1	10497951	.	A	G	.	.	MAF_USDA=1.176
NC_035101.1	10498205	.	T	A	.	.	MAF_USDA=2.459
NC_035101.1	10498217	.	G	A	.	.	MAF_USDA=1.639
NC_035101.1	10498247	.	C	T	.	.	MAF_USDA=8.333
NC_035101.1	10498257	.	A	C	.	.	MAF_USDA=1.639
NC_035101.1	10498305	.	C	T	.	.	MAF_USDA=4.098
NC_035101.1	10499735	.	C	A	.	.	MAF_USDA=1.639
NC_035101.1	10499758	.	A	C	.	.	MAF_USDA=2.459
NC_035101.1	10499787	.	A	C	.	.	MAF_USDA=5.738
NC_035101.1	10499813	.	C	T	.	.	MAF_USDA=1.639
NC_035101.1	10499874	.	A	T	.	.	MAF_INRAE=5.263;MAF_USDA=1.639
NC_035101.1	10499888	.	G	T	.	.	MAF_USDA=14.118
NC_035101.1	10499962	.	G	A	.	.	MAF_INRAE=8.228;MAF_USDA=1.639
NC_035101.1	10499982	.	A	G	.	.	MAF_INRAE=29.114;MAF_USDA=29.412
NC_035101.1	10500053	.	C	T	.	.	MAF_USDA=2.459
NC_035101.1	10500087	.	T	C	.	.	MAF_INRAE=8.228;MAF_USDA=7.377
NC_035101.1	10500088	.	G	A	.	.	MAF_INRAE=9.167;MAF_USDA=7.5
NC_035101.1	10500096	.	T	G	.	.	MAF_INRAE=8.228;MAF_USDA=7.377
NC_035101.1	10500105	.	T	C	.	.	MAF_INRAE=8.228
NC_035101.1	10500131	.	A	C	.	.	MAF_USDA=9.412
NC_035101.1	10500156	.	T	C	.	.	MAF_INRAE=8.228;MAF_USDA=1.639
NC_035101.1	10500230	.	G	T	.	.	MAF_USDA=11.176
NC_035101.1	10500231	.	C	T	.	.	MAF_USDA=11.176
NC_035101.1	10500246	.	C	T	.	.	MAF_INRAE=3.333
NC_035101.1	10500263	.	G	A	.	.	MAF_USDA=1.639
NC_035101.1	10500297	.	G	A	.	.	MAF_USDA=1.639
NC_035101.1	10500302	.	ACGTC	ACGTT	.	.	MAF_USDA=25.0
NC_035101.1	10500306	.	C	T	.	.	MAF_INRAE=29.114
NC_035101.1	10500314	.	T	C	.	.	MAF_USDA=9.836
NC_035101.1	10500328	.	A	C	.	.	MAF_USDA=2.459
NC_035101.1	10500340	.	T	C	.	.	MAF_USDA=4.098
NC_035101.1	10500441	.	T	C	.	.	MAF_USDA=9.836
NC_035101.1	10500458	.	C	T	.	.	MAF_USDA=1.639
NC_035101.1	10500460	.	T	C	.	.	MAF_USDA=6.557
NC_035101.1	10500557	.	T	A	.	.	MAF_USDA=1.639
NC_035101.1	10500563	.	G	A	.	.	MAF_USDA=1.639
NC_035101.1	10500632	.	G	T	.	.	MAF_USDA=9.836
NC_035101.1	10500638	.	T	C	.	.	MAF_USDA=14.583
NC_035101.1	10500675	.	G	A	.	.	MAF_USDA=4.706
NC_035101.1	10500677	.	A	G	.	.	MAF_USDA=8.333
NC_035101.1	10500679	.	G	A	.	.	MAF_INRAE=3.333
NC_035101.1	10500734	.	A	T	.	.	MAF_USDA=8.333
NC_035101.1	10500841	.	A	T	.	.	MAF_INRAE=8.228;MAF_USDA=11.475
NC_035101.1	10500912	.	C	A	.	.	MAF_INRAE=8.228;MAF_USDA=11.475
NC_035101.1	10500930	.	T	G	.	.	MAF_INRAE=28.481;MAF_USDA=32.941
NC_035101.1	10501064	.	G	T	.	.	MAF_USDA=4.098
NC_035101.1	10501068	.	G	C	.	.	MAF_USDA=2.459
NC_035101.1	10501084	.	G	T	.	.	MAF_USDA=2.459
NC_035101.1	10501089	.	A	G	.	.	MAF_INRAE=29.114;MAF_USDA=33.529
NC_035101.1	10501135	.	T	C	.	.	MAF_INRAE=27.215;MAF_USDA=33.529
NC_035101.1	10501146	.	C	T	.	.	MAF_USDA=3.279
NC_035101.1	10501149	.	C	G	.	.	MAF_USDA=2.083
NC_035101.1	10501160	.	C	T	.	.	MAF_INRAE=25.316;MAF_USDA=12.941
NC_035101.1	10501162	.	G	C	.	.	MAF_USDA=2.459
NC_035101.1	10501178	.	A	G	.	.	MAF_USDA=3.279
NC_035101.1	10501182	.	T	C	.	.	MAF_USDA=3.279
NC_035101.1	10501186	.	C	A	.	.	MAF_USDA=10.417
NC_035101.1	10501219	.	A	C	.	.	MAF_USDA=2.459
NC_035101.1	10501224	.	G	T	.	.	MAF_USDA=6.25
NC_035101.1	10501229	.	T	C	.	.	MAF_USDA=3.279
NC_035101.1	10501233	.	A	C	.	.	MAF_INRAE=6.667;MAF_USDA=15.574
NC_035101.1	10501266	.	A	C	.	.	MAF_INRAE=4.167
NC_035101.1	10501272	.	A	G	.	.	MAF_USDA=3.279
NC_035101.1	10501280	.	C	A	.	.	MAF_USDA=1.639
NC_035101.1	10501327	.	A	C	.	.	MAF_USDA=33.333
NC_035101.1	10501365	.	G	T	.	.	MAF_USDA=2.5
NC_035101.1	10501375	.	A	G	.	.	MAF_USDA=30.357
NC_035101.1	10501376	.	T	C	.	.	MAF_USDA=5.0
NC_035101.1	10501407	.	C	A	.	.	MAF_USDA=9.016
NC_035101.1	10501413	.	G	A	.	.	MAF_USDA=9.016
NC_035101.1	10501462	.	G	A	.	.	MAF_USDA=4.098
NC_035101.1	10501498	.	C	T	.	.	MAF_INRAE=8.228;MAF_USDA=1.639
NC_035101.1	10501511	.	A	C	.	.	MAF_INRAE=8.228;MAF_USDA=1.639
NC_035101.1	10501551	.	G	T	.	.	MAF_USDA=4.098
NC_035101.1	10501642	.	G	A	.	.	MAF_USDA=1.639
NC_035101.1	10501697	.	T	A	.	.	MAF_INRAE=20.833
NC_035101.1	10501897	.	T	G	.	.	MAF_USDA=1.765
NC_035101.1	10501959	.	C	T	.	.	MAF_USDA=1.639
NC_035101.1	10501976	.	C	G	.	.	MAF_INRAE=8.228;MAF_USDA=1.639
NC_035101.1	10501977	.	T	G	.	.	MAF_INRAE=9.167;MAF_USDA=1.639
NC_035101.1	10501982	.	T	C	.	.	MAF_INRAE=29.114;MAF_USDA=25.882
NC_035101.1	10501996	.	A	C	.	.	MAF_INRAE=20.886;MAF_USDA=28.235
NC_035101.1	10502038	.	G	C	.	.	MAF_INRAE=8.228;MAF_USDA=1.639
NC_035101.1	10502056	.	A	T	.	.	MAF_INRAE=8.228;MAF_USDA=2.459
NC_035101.1	10502107	.	T	G	.	.	MAF_USDA=10.417
NC_035101.1	10502128	.	G	T	.	.	MAF_INRAE=20.886;MAF_USDA=17.059
NC_035101.1	10502152	.	G	A	.	.	MAF_INRAE=20.833
NC_035101.1	10502166	.	C	G	.	.	MAF_USDA=11.765
NC_035101.1	10502185	.	G	A	.	.	MAF_INRAE=8.228;MAF_USDA=1.639
NC_035101.1	10502211	.	A	G	.	.	MAF_USDA=1.639
NC_035101.1	10502275	.	C	G	.	.	MAF_USDA=3.279
NC_035101.1	10502299	.	T	A	.	.	MAF_INRAE=8.228;MAF_USDA=1.639
NC_035101.1	10502366	.	G	A	.	.	MAF_USDA=6.557
NC_035101.1	10502372	.	C	G	.	.	MAF_INRAE=42.405;MAF_USDA=20.588
NC_035101.1	10502411	.	A	G	.	.	MAF_INRAE=34.177;MAF_USDA=15.294
NC_035101.1	10502412	.	T	A	.	.	MAF_USDA=8.333
NC_035101.1	10502519	.	A	G	.	.	MAF_USDA=11.765
NC_035101.1	10502545	.	C	T	.	.	MAF_INRAE=7.595;MAF_USDA=2.941
NC_035101.1	10502548	.	C	T	.	.	MAF_USDA=14.583
NC_035101.1	10502579	.	A	T	.	.	MAF_INRAE=7.595;MAF_USDA=1.639
NC_035101.1	10502610	.	G	C	.	.	MAF_USDA=14.583
NC_035101.1	10502625	.	G	T	.	.	MAF_INRAE=18.354;MAF_USDA=2.459
NC_035101.1	10502645	.	T	G	.	.	MAF_USDA=14.583
NC_035101.1	10502697	.	T	C	.	.	MAF_USDA=10.0
NC_035101.1	10502780	.	T	C	.	.	MAF_INRAE=20.886;MAF_USDA=16.471
NC_035101.1	10502810	.	T	G	.	.	MAF_USDA=1.639
NC_035101.1	10502927	.	G	A	.	.	MAF_USDA=2.353
NC_035101.1	10502930	.	A	T	.	.	MAF_USDA=12.5
NC_035101.1	10502932	.	C	T	.	.	MAF_INRAE=6.962;MAF_USDA=1.639
NC_035101.1	10502938	.	T	A	.	.	MAF_USDA=2.459
NC_035101.1	10502988	.	A	C	.	.	MAF_USDA=14.583
NC_035101.1	10503031	.	C	T	.	.	MAF_INRAE=7.595;MAF_USDA=2.459
NC_035101.1	10503088	.	T	C	.	.	MAF_USDA=14.583
NC_035101.1	10503307	.	T	C	.	.	MAF_USDA=27.083
NC_035101.1	10503335	.	T	A	.	.	MAF_INRAE=3.333
NC_035101.1	10503359	.	T	A	.	.	MAF_USDA=4.167
NC_035101.1	10504931	.	A	C	.	.	MAF_USDA=8.333
NC_035101.1	10505009	.	T	C	.	.	MAF_USDA=18.75
NC_035101.1	10505239	.	A	G	.	.	MAF_USDA=1.176
NC_035101.1	10505250	.	G	C	.	.	MAF_INRAE=8.228;MAF_USDA=1.639
NC_035101.1	10505314	.	G	T	.	.	MAF_USDA=1.639
NC_035101.1	10505392	.	C	A	.	.	MAF_USDA=1.639
NC_035101.1	10505796	.	G	A	.	.	MAF_USDA=14.583
NC_035101.1	10505982	.	A	T	.	.	MAF_USDA=13.529
NC_035101.1	10506295	.	A	T	.	.	MAF_USDA=1.639
NC_035101.1	10506334	.	A	T	.	.	MAF_INRAE=20.886;MAF_USDA=11.765
NC_035101.1	10506353	.	C	T	.	.	MAF_INRAE=35.443;MAF_USDA=35.294
NC_035101.1	10506356	.	A	G	.	.	MAF_INRAE=5.263;MAF_USDA=5.294
NC_035101.1	10506422	.	C	G	.	.	MAF_INRAE=6.962;MAF_USDA=15.294
NC_035101.1	10506635	.	C	G	.	.	MAF_INRAE=4.167
NC_035101.1	10506712	.	T	G	.	.	MAF_USDA=1.667
NC_035101.1	10506724	.	C	T	.	.	MAF_USDA=6.471
NC_035101.1	10508621	.	G	C	.	.	MAF_USDA=14.583
NC_035101.1	10508801	.	C	T	.	.	MAF_INRAE=24.051;MAF_USDA=11.176
NC_035101.1	10508861	.	T	C	.	.	MAF_USDA=7.059
NC_035101.1	10508952	.	G	T	.	.	MAF_USDA=7.059
NC_035101.1	10508957	.	A	C	.	.	MAF_INRAE=40.506
NC_035101.1	10509012	.	G	A	.	.	MAF_USDA=7.059
NC_035101.1	10509023	.	A	T	.	.	MAF_USDA=14.583
NC_035101.1	10509145	.	G	A	.	.	MAF_INRAE=20.886;MAF_USDA=17.059
NC_035101.1	10509277	.	A	T	.	.	MAF_INRAE=12.025;MAF_USDA=1.639
NC_035101.1	10509301	.	T	C	.	.	MAF_USDA=14.583
NC_035101.1	10509333	.	A	C	.	.	MAF_USDA=5.882
NC_035101.1	10509403	.	A	G	.	.	MAF_USDA=4.706
NC_035101.1	10509428	.	G	T	.	.	MAF_USDA=2.459
NC_035101.1	10509433	.	G	C	.	.	MAF_USDA=12.5
NC_035101.1	10509454	.	G	A	.	.	MAF_USDA=2.459
NC_035101.1	10509487	.	T	C	.	.	MAF_INRAE=24.051;MAF_USDA=28.824
NC_035101.1	10509550	.	C	T	.	.	MAF_USDA=3.279
NC_035101.1	10509718	.	G	T	.	.	MAF_INRAE=22.785;MAF_USDA=28.824
NC_035101.1	10509750	.	C	T	.	.	MAF_INRAE=5.263;MAF_USDA=8.235
NC_035101.1	10509751	.	G	A	.	.	MAF_INRAE=46.835;MAF_USDA=30.0
NC_035101.1	10510048	.	C	T	.	.	MAF_USDA=6.471
NC_035101.1	10510123	.	C	A	.	.	MAF_USDA=12.5
NC_035101.1	10510229	.	T	A	.	.	MAF_INRAE=3.333
NC_035101.1	10510307	.	G	A	.	.	MAF_USDA=3.279
NC_035101.1	10510335	.	G	A	.	.	MAF_INRAE=24.051;MAF_USDA=23.529
NC_035101.1	10510407	.	T	C	.	.	MAF_USDA=32.353
NC_035101.1	10510446	.	G	T	.	.	MAF_USDA=9.016
NC_035101.1	10510649	.	C	T	.	.	MAF_USDA=1.786
NC_035101.1	10510721	.	A	C	.	.	MAF_USDA=1.639
NC_035101.1	10510767	.	C	G	.	.	MAF_INRAE=5.833;MAF_USDA=1.639
NC_035101.1	10510947	.	G	T	.	.	MAF_USDA=3.279
NC_035101.1	10511005	.	A	G	.	.	MAF_INRAE=24.051;MAF_USDA=21.176
NC_035101.1	10511030	.	C	T	.	.	MAF_USDA=6.471
NC_035101.1	10511108	.	C	A	.	.	MAF_USDA=2.353
NC_035101.1	10511194	.	C	T	.	.	MAF_USDA=5.882
NC_035101.1	10511399	.	C	T	.	.	MAF_INRAE=48.734;MAF_USDA=28.824
NC_035101.1	10511400	.	A	G	.	.	MAF_INRAE=7.595;MAF_USDA=2.941
NC_035101.1	10511416	.	G	T	.	.	MAF_USDA=4.098
NC_035101.1	10511629	.	T	G	.	.	MAF_USDA=4.118
NC_035101.1	10511640	.	G	T	.	.	MAF_USDA=2.941
NC_035101.1	10511644	.	A	G	.	.	MAF_USDA=8.333
NC_035101.1	10511674	.	G	T	.	.	MAF_INRAE=47.368;MAF_USDA=30.357
NC_035101.1	10511680	.	C	T	.	.	MAF_USDA=4.167
NC_035101.1	10511683	.	C	A	.	.	MAF_USDA=2.5
NC_035101.1	10511685	.	T	G	.	.	MAF_INRAE=26.316;MAF_USDA=14.583
NC_035101.1	10511689	.	A	G	.	.	MAF_USDA=12.5
NC_035101.1	10512373	.	C	T	.	.	MAF_USDA=31.765
NC_035101.1	10512385	.	T	A	.	.	MAF_USDA=33.529
NC_035101.1	10512395	.	G	T	.	.	MAF_USDA=43.75
NC_035101.1	10512399	.	C	T	.	.	MAF_USDA=41.667
NC_035101.1	10512407	.	C	G	.	.	MAF_USDA=1.639
NC_035101.1	10512518	.	C	T	.	.	MAF_INRAE=34.167
NC_035101.1	10512521	.	C	T	.	.	MAF_INRAE=2.5
NC_035101.1	10512532	.	T	C	.	.	MAF_INRAE=34.167
NC_035101.1	10512536	.	C	G	.	.	MAF_INRAE=34.167
NC_035101.1	10512541	.	G	A	.	.	MAF_INRAE=35.0
NC_035101.1	10512552	.	T	C	.	.	MAF_INRAE=35.833
NC_035101.1	10512558	.	C	A	.	.	MAF_INRAE=37.5
NC_035101.1	10512592	.	C	A	.	.	MAF_INRAE=36.667
NC_035101.1	10512600	.	T	C	.	.	MAF_INRAE=35.833
NC_035101.1	10512601	.	G	A	.	.	MAF_INRAE=35.833
NC_035101.1	10512609	.	C	G	.	.	MAF_INRAE=35.833
NC_035101.1	10512611	.	A	G	.	.	MAF_INRAE=35.833
NC_035101.1	10512617	.	G	A	.	.	MAF_INRAE=35.833
NC_035101.1	10512706	.	T	G	.	.	MAF_USDA=2.459
NC_035101.1	10514504	.	T	C	.	.	MAF_USDA=10.417
NC_035101.1	10514661	.	G	A	.	.	MAF_USDA=14.583
NC_035101.1	10514767	.	T	G	.	.	MAF_USDA=1.667
NC_035101.1	10514771	.	A	T	.	.	MAF_USDA=30.952
NC_035101.1	10514825	.	A	G	.	.	MAF_USDA=4.167
NC_035101.1	10514878	.	G	A	.	.	MAF_USDA=18.452
NC_035101.1	10514892	.	T	A	.	.	MAF_USDA=28.571
NC_035101.1	10514901	.	T	A	.	.	MAF_INRAE=24.167;MAF_USDA=11.905
NC_035101.1	10514936	.	A	G	.	.	MAF_USDA=27.976
NC_035101.1	10515029	.	T	G	.	.	MAF_USDA=11.905
NC_035101.1	10515081	.	C	A	.	.	MAF_USDA=1.667
NC_035101.1	10515331	.	C	A	.	.	MAF_USDA=28.824
NC_035101.1	10515355	.	C	T	.	.	MAF_USDA=1.639
NC_035101.1	10515357	.	G	A	.	.	MAF_USDA=3.529
NC_035101.1	10515375	.	C	T	.	.	MAF_USDA=27.059
NC_035101.1	10515463	.	G	T	.	.	MAF_USDA=1.639
NC_035101.1	10515623	.	A	C	.	.	MAF_INRAE=24.051;MAF_USDA=6.25
NC_035101.1	10515687	.	G	A	.	.	MAF_INRAE=22.5;MAF_USDA=8.333
NC_035101.1	10515730	.	G	A	.	.	MAF_INRAE=5.263
NC_035101.1	10515768	.	C	T	.	.	MAF_USDA=8.333
NC_035101.1	10515862	.	C	G	.	.	MAF_USDA=1.639
NC_035101.1	10515920	.	G	A	.	.	MAF_INRAE=10.759;MAF_USDA=27.059
NC_035101.1	10515960	.	G	T	.	.	MAF_USDA=12.353
NC_035101.1	10516057	.	T	C	.	.	MAF_USDA=5.738
NC_035101.1	10516069	.	A	G	.	.	MAF_INRAE=21.053
NC_035101.1	10518389	.	T	G	.	.	MAF_INRAE=29.114;MAF_USDA=22.917
NC_035101.1	10518409	.	T	C	.	.	MAF_USDA=1.639
NC_035101.1	10518420	.	G	A	.	.	MAF_USDA=12.5
NC_035101.1	10518421	.	G	T	.	.	MAF_USDA=16.667
NC_035101.1	10518574	.	A	G	.	.	MAF_INRAE=10.833
NC_035101.1	10518577	.	G	A	.	.	MAF_INRAE=10.0
NC_035101.1	10518580	.	A	T	.	.	MAF_INRAE=9.167
NC_035101.1	10518628	.	C	T	.	.	MAF_INRAE=42.5
NC_035101.1	10518737	.	A	T	.	.	MAF_INRAE=24.051;MAF_USDA=8.333
NC_035101.1	10518747	.	A	T	.	.	MAF_INRAE=11.392;MAF_USDA=22.941
NC_035101.1	10518778	.	C	T	.	.	MAF_USDA=1.639
NC_035101.1	10518824	.	C	T	.	.	MAF_INRAE=6.962;MAF_USDA=15.574
NC_035101.1	10518865	.	A	G	.	.	MAF_USDA=4.167
NC_035101.1	10518876	.	T	C	.	.	MAF_USDA=5.882
NC_035101.1	10518936	.	C	T	.	.	MAF_INRAE=25.949;MAF_USDA=40.588
NC_035101.1	10519052	.	T	A	.	.	MAF_USDA=3.279
NC_035101.1	10519119	.	A	G	.	.	MAF_INRAE=6.962;MAF_USDA=16.471
NC_035101.1	10519123	.	G	T	.	.	MAF_INRAE=45.57;MAF_USDA=25.882
NC_035101.1	10519165	.	A	G	.	.	MAF_INRAE=27.215;MAF_USDA=11.765
NC_035101.1	10519226	.	A	G	.	.	MAF_INRAE=25.0;MAF_USDA=20.0
NC_035101.1	10519262	.	T	G	.	.	MAF_INRAE=25.316;MAF_USDA=43.529
NC_035101.1	10519291	.	A	T	.	.	MAF_INRAE=25.316;MAF_USDA=42.941
NC_035101.1	10519292	.	A	C	.	.	MAF_USDA=12.941
NC_035101.1	10519294	.	T	A	.	.	MAF_USDA=4.118
NC_035101.1	10519300	.	A	T	.	.	MAF_INRAE=24.051;MAF_USDA=4.118
NC_035101.1	10519316	.	C	T	.	.	MAF_INRAE=29.114;MAF_USDA=18.235
NC_035101.1	10519347	.	C	T	.	.	MAF_USDA=2.941
NC_035101.1	10519403	.	T	C	.	.	MAF_INRAE=45.57;MAF_USDA=39.412
NC_035101.1	10519440	.	C	T	.	.	MAF_USDA=3.279
NC_035101.1	10519757	.	G	A	.	.	MAF_USDA=1.639
NC_035101.1	10519933	.	A	T	.	.	MAF_INRAE=29.114;MAF_USDA=32.353
NC_035101.1	10519964	.	G	A	.	.	MAF_INRAE=1.667
NC_035101.1	10520014	.	G	A	.	.	MAF_USDA=10.417
NC_035101.1	10520092	.	A	G	.	.	MAF_INRAE=30.833
NC_035101.1	10520104	.	T	C	.	.	MAF_INRAE=29.167
NC_035101.1	10520178	.	G	A	.	.	MAF_INRAE=10.759
NC_035101.1	10520193	.	G	C	.	.	MAF_INRAE=49.167
NC_035101.1	10520202	.	T	C	.	.	MAF_INRAE=49.167
NC_035101.1	10520276	.	T	G	.	.	MAF_INRAE=50.0
NC_035101.1	10520285	.	A	T	.	.	MAF_INRAE=20.0
NC_035101.1	10520295	.	G	A	.	.	MAF_INRAE=20.833
NC_035101.1	10520302	.	A	T	.	.	MAF_INRAE=50.0
NC_035101.1	10520308	.	G	A	.	.	MAF_INRAE=50.0
NC_035101.1	10520310	.	G	A	.	.	MAF_INRAE=50.0
NC_035101.1	10520314	.	A	C	.	.	MAF_INRAE=50.0
NC_035101.1	10520333	.	A	G	.	.	MAF_INRAE=50.0
NC_035101.1	10520344	.	A	T	.	.	MAF_USDA=5.882
NC_035101.1	10520345	.	A	T	.	.	MAF_INRAE=50.0;MAF_USDA=6.471
NC_035101.1	10520352	.	T	C	.	.	MAF_INRAE=50.0
NC_035101.1	10520353	.	C	A	.	.	MAF_INRAE=49.167
NC_035101.1	10520356	.	G	A	.	.	MAF_INRAE=49.167
NC_035101.1	10520359	.	C	A	.	.	MAF_INRAE=49.167
NC_035101.1	10520360	.	C	T	.	.	MAF_INRAE=49.167
NC_035101.1	10520362	.	T	A	.	.	MAF_INRAE=49.167
NC_035101.1	10520365	.	G	A	.	.	MAF_INRAE=49.167
NC_035101.1	10520366	.	A	T	.	.	MAF_INRAE=49.167
NC_035101.1	10520788	.	C	T	.	.	MAF_INRAE=6.962;MAF_USDA=14.706
NC_035101.1	10520800	.	T	A	.	.	MAF_USDA=5.882
NC_035101.1	10520875	.	T	G	.	.	MAF_USDA=4.098
NC_035101.1	10520917	.	G	T	.	.	MAF_USDA=7.059
NC_035101.1	10521268	.	G	A	.	.	MAF_USDA=1.639
NC_035101.1	10521337	.	T	G	.	.	MAF_USDA=18.824
NC_035101.1	10521339	.	G	C	.	.	MAF_INRAE=3.165
NC_035101.1	10521376	.	A	C	.	.	MAF_USDA=5.882
NC_035101.1	10521428	.	G	A	.	.	MAF_INRAE=2.532
NC_035101.1	10521455	.	C	T	.	.	MAF_USDA=1.639
NC_035101.1	10521491	.	A	G	.	.	MAF_USDA=4.706
NC_035101.1	10521502	.	C	T	.	.	MAF_USDA=3.279
NC_035101.1	10521511	.	T	A	.	.	MAF_INRAE=24.051;MAF_USDA=8.333
NC_035101.1	10521531	.	A	G	.	.	MAF_INRAE=5.263;MAF_USDA=4.118
NC_035101.1	10521665	.	A	T	.	.	MAF_INRAE=24.167;MAF_USDA=32.941
NC_035101.1	10521679	.	C	A	.	.	MAF_USDA=11.765
NC_035101.1	10521738	.	G	A	.	.	MAF_INRAE=24.167;MAF_USDA=20.0
NC_035101.1	10521751	.	G	C	.	.	MAF_USDA=2.459
NC_035101.1	10521961	.	G	C	.	.	MAF_USDA=1.667
NC_035101.1	10521976	.	T	C	.	.	MAF_USDA=4.167
NC_035101.1	10522022	.	G	C	.	.	MAF_USDA=1.639
NC_035101.1	10522076	.	G	A	.	.	MAF_INRAE=18.354;MAF_USDA=9.412
NC_035101.1	10522106	.	T	A	.	.	MAF_USDA=5.294
NC_035101.1	10522130	.	A	T	.	.	MAF_INRAE=12.658;MAF_USDA=1.639
NC_035101.1	10522175	.	C	G	.	.	MAF_INRAE=8.861;MAF_USDA=2.941
NC_035101.1	10522207	.	T	G	.	.	MAF_USDA=1.639
NC_035101.1	10522240	.	A	G	.	.	MAF_USDA=2.459
NC_035101.1	10522411	.	C	T	.	.	MAF_USDA=2.459
NC_035101.1	10524680	.	A	C	.	.	MAF_USDA=1.639
NC_035101.1	10524746	.	C	A	.	.	MAF_USDA=7.059
NC_035101.1	10524825	.	C	A	.	.	MAF_USDA=2.459
NC_035101.1	10524974	.	G	A	.	.	MAF_USDA=7.059
NC_035101.1	10524997	.	G	T	.	.	MAF_USDA=3.279
NC_035101.1	10525048	.	G	C	.	.	MAF_USDA=2.459
NC_035101.1	10525092	.	C	A	.	.	MAF_USDA=1.639
NC_035101.1	10525116	.	G	A	.	.	MAF_USDA=9.412
NC_035101.1	10525197	.	C	T	.	.	MAF_USDA=30.0
NC_035101.1	10526115	.	C	T	.	.	MAF_INRAE=31.579
NC_035101.1	10526120	.	G	A	.	.	MAF_USDA=1.639
NC_035101.1	10526130	.	C	T	.	.	MAF_INRAE=1.667
NC_035101.1	10526177	.	A	C	.	.	MAF_USDA=3.279
NC_035101.1	10526353	.	T	C	.	.	MAF_INRAE=6.962;MAF_USDA=18.824
NC_035101.1	10526366	.	C	T	.	.	MAF_USDA=1.639
NC_035101.1	10526395	.	C	T	.	.	MAF_USDA=1.639
NC_035101.1	10526412	.	A	G	.	.	MAF_USDA=10.0
NC_035101.1	10526500	.	C	A	.	.	MAF_INRAE=6.962;MAF_USDA=20.588
NC_035101.1	10526516	.	A	T	.	.	MAF_INRAE=5.833;MAF_USDA=2.459
NC_035101.1	10526603	.	A	G	.	.	MAF_USDA=1.639
NC_035101.1	10526608	.	A	T	.	.	MAF_USDA=1.639
NC_035101.1	10526614	.	G	T	.	.	MAF_USDA=2.459
NC_035101.1	10526620	.	A	C	.	.	MAF_USDA=2.459
NC_035101.1	10526651	.	C	A	.	.	MAF_INRAE=29.114;MAF_USDA=35.417
NC_035101.1	10526665	.	G	A	.	.	MAF_USDA=2.459
NC_035101.1	10526667	.	G	A	.	.	MAF_USDA=10.0
NC_035101.1	10526694	.	T	A	.	.	MAF_INRAE=24.167;MAF_USDA=7.647
NC_035101.1	10526695	.	A	C	.	.	MAF_USDA=1.639
NC_035101.1	10526729	.	A	G	.	.	MAF_USDA=3.279
NC_035101.1	10526732	.	A	T	.	.	MAF_USDA=3.279
NC_035101.1	10526772	.	T	A	.	.	MAF_USDA=2.459
NC_035101.1	10526773	.	G	C	.	.	MAF_USDA=2.459
NC_035101.1	10526776	.	A	T	.	.	MAF_USDA=2.459
NC_035101.1	10526778	.	G	A	.	.	MAF_INRAE=28.481;MAF_USDA=30.0
NC_035101.1	10526822	.	A	C	.	.	MAF_INRAE=29.114;MAF_USDA=18.235
NC_035101.1	10526888	.	G	A	.	.	MAF_USDA=12.353
NC_035101.1	10526918	.	A	C	.	.	MAF_USDA=1.639
NC_035101.1	10526929	.	T	G	.	.	MAF_USDA=2.459
NC_035101.1	10526942	.	C	T	.	.	MAF_USDA=2.459
NC_035101.1	10526955	.	A	G	.	.	MAF_USDA=3.279
NC_035101.1	10526971	.	C	T	.	.	MAF_USDA=3.279
NC_035101.1	10527339	.	G	T	.	.	MAF_USDA=8.197
NC_035101.1	10527379	.	T	G	.	.	MAF_USDA=11.475
NC_035101.1	10527756	.	A	C	.	.	MAF_INRAE=36.076;MAF_USDA=40.588
NC_035101.1	10527809	.	A	G	.	.	MAF_INRAE=29.114;MAF_USDA=29.412
NC_035101.1	10527878	.	A	G	.	.	MAF_INRAE=28.481;MAF_USDA=31.176
NC_035101.1	10527914	.	G	T	.	.	MAF_USDA=9.412
NC_035101.1	10527930	.	T	C	.	.	MAF_USDA=8.824
NC_035101.1	10527934	.	T	A	.	.	MAF_USDA=10.588
NC_035101.1	10527952	.	G	A	.	.	MAF_USDA=4.918
NC_035101.1	10527992	.	C	T	.	.	MAF_USDA=4.118
NC_035101.1	10528145	.	T	G	.	.	MAF_USDA=9.412
NC_035101.1	10528182	.	C	G	.	.	MAF_USDA=3.279
NC_035101.1	10528261	.	G	A	.	.	MAF_USDA=20.833
NC_035101.1	10528272	.	T	A	.	.	MAF_USDA=12.5
NC_035101.1	10528322	.	G	A	.	.	MAF_USDA=25.0
NC_035101.1	10528340	.	A	T	.	.	MAF_USDA=26.087
NC_035101.1	10528342	.	A	G	.	.	MAF_USDA=26.087
NC_035101.1	10529687	.	T	A	.	.	MAF_USDA=7.927
NC_035101.1	10529696	.	G	T	.	.	MAF_INRAE=21.053;MAF_USDA=18.072
NC_035101.1	10529721	.	T	C	.	.	MAF_USDA=12.5
NC_035101.1	10529732	.	G	A	.	.	MAF_USDA=7.738
NC_035101.1	10529749	.	G	T	.	.	MAF_USDA=10.119
NC_035101.1	10529781	.	T	C	.	.	MAF_USDA=1.667
NC_035101.1	10529880	.	T	C	.	.	MAF_INRAE=1.667
NC_035101.1	10529883	.	G	A	.	.	MAF_USDA=1.639
NC_035101.1	10529887	.	T	A	.	.	MAF_INRAE=31.579;MAF_USDA=41.765
NC_035101.1	10529903	.	A	G	.	.	MAF_USDA=10.417
NC_035101.1	10529908	.	G	T	.	.	MAF_USDA=33.333
NC_035101.1	10529919	.	A	G	.	.	MAF_INRAE=47.368;MAF_USDA=41.176
NC_035101.1	10529928	.	A	G	.	.	MAF_USDA=10.417
NC_035101.1	10529933	.	G	T	.	.	MAF_USDA=33.333
NC_035101.1	10529953	.	A	G	.	.	MAF_INRAE=29.114;MAF_USDA=33.333
NC_035101.1	10529961	.	C	T	.	.	MAF_USDA=18.75
NC_035101.1	10529966	.	G	T	.	.	MAF_INRAE=27.215;MAF_USDA=12.353
NC_035101.1	10529970	.	A	G	.	.	MAF_USDA=16.667
NC_035101.1	10530048	.	A	T	.	.	MAF_INRAE=5.263;MAF_USDA=8.333
NC_035101.1	10530058	.	A	T	.	.	MAF_INRAE=6.962;MAF_USDA=18.824
NC_035101.1	10530102	.	C	A	.	.	MAF_USDA=2.459
NC_035101.1	10530133	.	G	C	.	.	MAF_INRAE=3.165
NC_035101.1	10530140	.	G	T	.	.	MAF_USDA=11.765
NC_035101.1	10530142	.	G	T	.	.	MAF_INRAE=3.165;MAF_USDA=1.639
NC_035101.1	10530158	.	T	C	.	.	MAF_USDA=1.639
NC_035101.1	10530163	.	C	A	.	.	MAF_USDA=3.279
NC_035101.1	10530259	.	T	C	.	.	MAF_USDA=1.639
NC_035101.1	10530275	.	C	T	.	.	MAF_INRAE=29.747;MAF_USDA=25.882
NC_035101.1	10530305	.	T	A	.	.	MAF_USDA=1.639
NC_035101.1	10530306	.	C	T	.	.	MAF_INRAE=21.519;MAF_USDA=15.882
NC_035101.1	10530321	.	A	G	.	.	MAF_INRAE=6.962;MAF_USDA=18.824
NC_035101.1	10530405	.	T	G	.	.	MAF_USDA=5.294
NC_035101.1	10530447	.	G	T	.	.	MAF_USDA=1.639
NC_035101.1	10530558	.	C	G	.	.	MAF_INRAE=15.19;MAF_USDA=2.459
NC_035101.1	10530629	.	A	T	.	.	MAF_INRAE=24.167;MAF_USDA=5.882
NC_035101.1	10530640	.	A	C	.	.	MAF_INRAE=28.481;MAF_USDA=20.0
NC_035101.1	10530670	.	C	T	.	.	MAF_INRAE=23.418;MAF_USDA=2.941
NC_035101.1	10530692	.	A	T	.	.	MAF_USDA=9.412
NC_035101.1	10530694	.	G	A	.	.	MAF_INRAE=6.962;MAF_USDA=10.417
NC_035101.1	10530695	.	A	G	.	.	MAF_INRAE=28.333;MAF_USDA=44.643
NC_035101.1	10530708	.	C	T	.	.	MAF_INRAE=29.114;MAF_USDA=20.0
NC_035101.1	10530723	.	T	C	.	.	MAF_USDA=14.583
NC_035101.1	10530799	.	A	T	.	.	MAF_USDA=1.176
NC_035101.1	10530834	.	T	C	.	.	MAF_INRAE=27.215;MAF_USDA=11.765
NC_035101.1	10530902	.	C	T	.	.	MAF_USDA=8.824
NC_035101.1	10530915	.	A	G	.	.	MAF_USDA=5.738
NC_035101.1	10530968	.	T	G	.	.	MAF_INRAE=22.785;MAF_USDA=2.941
NC_035101.1	10531021	.	T	C	.	.	MAF_USDA=9.412
NC_035101.1	10531022	.	C	T	.	.	MAF_USDA=9.412
NC_035101.1	10531066	.	G	A	.	.	MAF_USDA=12.941
NC_035101.1	10531077	.	G	A	.	.	MAF_INRAE=3.333
NC_035101.1	10531648	.	T	A	.	.	MAF_INRAE=13.291;MAF_USDA=23.529
NC_035101.1	10531686	.	A	G	.	.	MAF_USDA=1.639
NC_035101.1	10531745	.	A	C	.	.	MAF_INRAE=10.526
NC_035101.1	10531857	.	T	A	.	.	MAF_INRAE=26.582;MAF_USDA=22.024
NC_035101.1	10531877	.	T	A	.	.	MAF_INRAE=27.215;MAF_USDA=39.583
NC_035101.1	10531898	.	C	T	.	.	MAF_USDA=2.459
NC_035101.1	10531919	.	T	G	.	.	MAF_INRAE=27.215;MAF_USDA=20.588
NC_035101.1	10532046	.	G	C	.	.	MAF_INRAE=1.667
NC_035101.1	10532152	.	C	A	.	.	MAF_USDA=2.459
NC_035101.1	10532162	.	T	G	.	.	MAF_USDA=11.176
NC_035101.1	10532181	.	T	A	.	.	MAF_USDA=8.333
NC_035101.1	10532488	.	T	G	.	.	MAF_USDA=21.311
NC_035101.1	10532490	.	C	T	.	.	MAF_USDA=28.824
NC_035101.1	10532494	.	A	C	.	.	MAF_USDA=28.824
NC_035101.1	10532497	.	G	C	.	.	MAF_USDA=22.951
NC_035101.1	10532498	.	G	A	.	.	MAF_USDA=29.412
NC_035101.1	10532548	.	A	C	.	.	MAF_INRAE=10.833
NC_035101.1	10532638	.	G	T	.	.	MAF_USDA=20.833
NC_035101.1	10532671	.	A	C	.	.	MAF_INRAE=12.025;MAF_USDA=1.639
NC_035101.1	10532799	.	G	A	.	.	MAF_INRAE=2.5
NC_035101.1	10532848	.	A	T	.	.	MAF_INRAE=47.368;MAF_USDA=29.412
NC_035101.1	10532955	.	A	G	.	.	MAF_USDA=13.934
NC_035101.1	10534439	.	G	A	.	.	MAF_USDA=12.5
NC_035101.1	10534665	.	C	T	.	.	MAF_USDA=8.333
NC_035101.1	10534730	.	T	C	.	.	MAF_USDA=7.831
NC_035101.1	10534752	.	TCTTCTCTTGAGAGCCA	TCTTCTCTTGAGAGCCT	.	.	MAF_USDA=20.833
NC_035101.1	10534888	.	A	G	.	.	MAF_USDA=1.639
NC_035101.1	10534891	.	A	C	.	.	MAF_INRAE=42.105;MAF_USDA=35.882
NC_035101.1	10534905	.	G	T	.	.	MAF_INRAE=21.667
NC_035101.1	10534931	.	G	A	.	.	MAF_USDA=2.459
NC_035101.1	10534932	.	G	A	.	.	MAF_USDA=2.459
NC_035101.1	10534981	.	T	C	.	.	MAF_INRAE=10.759
NC_035101.1	10534992	.	C	A	.	.	MAF_INRAE=5.263
NC_035101.1	10534995	.	C	A	.	.	MAF_INRAE=20.833
NC_035101.1	10535140	.	T	G	.	.	MAF_INRAE=48.734
NC_035101.1	10535238	.	C	T	.	.	MAF_INRAE=49.367;MAF_USDA=27.647
NC_035101.1	10535257	.	C	T	.	.	MAF_USDA=9.412
NC_035101.1	10535343	.	A	G	.	.	MAF_USDA=7.377
NC_035101.1	10535346	.	G	A	.	.	MAF_USDA=2.941
NC_035101.1	10535362	.	A	C	.	.	MAF_USDA=1.639
NC_035101.1	10535439	.	G	T	.	.	MAF_USDA=4.167
NC_035101.1	10535507	.	C	T	.	.	MAF_INRAE=2.5
NC_035101.1	10535512	.	G	A	.	.	MAF_INRAE=5.263;MAF_USDA=8.333
NC_035101.1	10535515	.	C	A	.	.	MAF_USDA=1.639
NC_035101.1	10535544	.	T	C	.	.	MAF_USDA=2.459
NC_035101.1	10535553	.	G	T	.	.	MAF_USDA=10.656
NC_035101.1	10536214	.	C	A	.	.	MAF_INRAE=42.105;MAF_USDA=26.471
NC_035101.1	10536248	.	G	T	.	.	MAF_USDA=7.377
NC_035101.1	10536322	.	G	A	.	.	MAF_USDA=5.738
NC_035101.1	10536530	.	T	A	.	.	MAF_USDA=22.917
NC_035101.1	10536533	.	T	A	.	.	MAF_USDA=18.75
NC_035101.1	10536542	.	C	A	.	.	MAF_USDA=33.333
NC_035101.1	10538057	.	G	C	.	.	MAF_USDA=3.279
NC_035101.1	10538090	.	C	T	.	.	MAF_USDA=7.647
NC_035101.1	10538104	.	C	A	.	.	MAF_INRAE=47.368;MAF_USDA=41.176
NC_035101.1	10538112	.	G	T	.	.	MAF_USDA=3.279
NC_035101.1	10538188	.	A	T	.	.	MAF_USDA=1.639
NC_035101.1	10538242	.	C	A	.	.	MAF_USDA=2.459
NC_035101.1	10538265	.	C	T	.	.	MAF_USDA=7.377
NC_035101.1	10538292	.	A	G	.	.	MAF_USDA=2.353
NC_035101.1	10538328	.	G	A	.	.	MAF_USDA=11.765
NC_035101.1	10538381	.	C	G	.	.	MAF_INRAE=17.089;MAF_USDA=3.529
NC_035101.1	10538493	.	T	A	.	.	MAF_USDA=2.459
NC_035101.1	10538520	.	G	T	.	.	MAF_INRAE=17.722;MAF_USDA=3.529
NC_035101.1	10538522	.	A	C	.	.	MAF_INRAE=5.833
NC_035101.1	10538525	.	T	G	.	.	MAF_USDA=6.557
NC_035101.1	10538550	.	G	A	.	.	MAF_INRAE=12.025;MAF_USDA=9.412
NC_035101.1	10538637	.	A	T	.	.	MAF_USDA=7.059
NC_035101.1	10538748	.	G	T	.	.	MAF_INRAE=3.165
NC_035101.1	10538867	.	T	G	.	.	MAF_USDA=2.459
NC_035101.1	10538883	.	A	G	.	.	MAF_INRAE=12.025;MAF_USDA=2.459
NC_035101.1	10538884	.	A	T	.	.	MAF_INRAE=12.5;MAF_USDA=2.459
NC_035101.1	10538888	.	G	T	.	.	MAF_USDA=7.059
NC_035101.1	10538889	.	C	T	.	.	MAF_USDA=7.059
NC_035101.1	10538926	.	C	T	.	.	MAF_INRAE=2.5;MAF_USDA=3.279
NC_035101.1	10538942	.	T	C	.	.	MAF_USDA=7.059
NC_035101.1	10538998	.	T	A	.	.	MAF_USDA=2.459
NC_035101.1	10539040	.	C	T	.	.	MAF_USDA=3.279
NC_035101.1	10539048	.	G	A	.	.	MAF_USDA=8.333
NC_035101.1	10539080	.	C	T	.	.	MAF_USDA=11.176
NC_035101.1	10539084	.	A	T	.	.	MAF_USDA=1.639
NC_035101.1	10539096	.	A	G	.	.	MAF_INRAE=25.833
NC_035101.1	10539136	.	A	G	.	.	MAF_USDA=5.882
NC_035101.1	10539145	.	T	C	.	.	MAF_USDA=43.75
NC_035101.1	10539160	.	T	C	.	.	MAF_USDA=13.934
NC_035101.1	10539168	.	G	T	.	.	MAF_USDA=45.882
NC_035101.1	10539170	.	C	A	.	.	MAF_USDA=44.118
NC_035101.1	10539270	.	A	C	.	.	MAF_INRAE=23.333;MAF_USDA=11.475
NC_035101.1	10539308	.	T	G	.	.	MAF_INRAE=1.667
NC_035101.1	10539380	.	T	C	.	.	MAF_INRAE=17.5;MAF_USDA=4.918
NC_035101.1	10539480	.	T	C	.	.	MAF_INRAE=27.215;MAF_USDA=44.118
NC_035101.1	10539626	.	C	G	.	.	MAF_INRAE=5.263;MAF_USDA=3.571
NC_035101.1	10539680	.	A	G	.	.	MAF_INRAE=16.456;MAF_USDA=38.235
NC_035101.1	10539688	.	A	G	.	.	MAF_INRAE=11.392;MAF_USDA=1.639
NC_035101.1	10539711	.	A	G	.	.	MAF_INRAE=17.722;MAF_USDA=2.941
NC_035101.1	10539783	.	A	G	.	.	MAF_INRAE=4.167
NC_035101.1	10539827	.	T	C	.	.	MAF_INRAE=12.658;MAF_USDA=7.059
NC_035101.1	10539843	.	A	T	.	.	MAF_INRAE=37.342;MAF_USDA=38.824
NC_035101.1	10539848	.	G	A	.	.	MAF_INRAE=39.241;MAF_USDA=19.412
NC_035101.1	10539907	.	G	C	.	.	MAF_INRAE=12.025;MAF_USDA=20.492
NC_035101.1	10539920	.	G	T	.	.	MAF_INRAE=13.924;MAF_USDA=4.706
NC_035101.1	10539953	.	G	A	.	.	MAF_USDA=7.059
NC_035101.1	10539977	.	G	A	.	.	MAF_INRAE=20.833;MAF_USDA=2.459
NC_035101.1	10539993	.	T	C	.	.	MAF_INRAE=35.0;MAF_USDA=29.167
NC_035101.1	10540033	.	T	C	.	.	MAF_INRAE=12.025;MAF_USDA=7.059
NC_035101.1	10540056	.	T	C	.	.	MAF_INRAE=12.025;MAF_USDA=8.235
NC_035101.1	10540066	.	T	C	.	.	MAF_INRAE=30.38;MAF_USDA=21.765
NC_035101.1	10540073	.	G	A	.	.	MAF_INRAE=12.025;MAF_USDA=8.235
NC_035101.1	10540095	.	G	A	.	.	MAF_USDA=13.529
NC_035101.1	10540122	.	T	C	.	.	MAF_INRAE=6.329
NC_035101.1	10540144	.	G	A	.	.	MAF_INRAE=12.025;MAF_USDA=19.672
NC_035101.1	10540146	.	C	T	.	.	MAF_INRAE=1.667
NC_035101.1	10540152	.	T	C	.	.	MAF_INRAE=20.833
NC_035101.1	10540238	.	T	C	.	.	MAF_INRAE=15.789;MAF_USDA=6.471
NC_035101.1	10540419	.	G	A	.	.	MAF_INRAE=30.38;MAF_USDA=21.765
NC_035101.1	10540515	.	G	A	.	.	MAF_USDA=1.639
NC_035101.1	10540587	.	G	T	.	.	MAF_USDA=2.083
NC_035101.1	10540590	.	G	A	.	.	MAF_INRAE=18.354;MAF_USDA=4.706
NC_035101.1	10540649	.	C	A	.	.	MAF_INRAE=26.582;MAF_USDA=11.765
NC_035101.1	10540673	.	C	T	.	.	MAF_USDA=3.279
NC_035101.1	10540685	.	T	A	.	.	MAF_INRAE=27.215;MAF_USDA=11.765
NC_035101.1	10540771	.	T	C	.	.	MAF_INRAE=15.789;MAF_USDA=6.471
NC_035101.1	10540775	.	A	T	.	.	MAF_INRAE=3.333
NC_035101.1	10540776	.	C	T	.	.	MAF_USDA=1.639
NC_035101.1	10540806	.	T	C	.	.	MAF_INRAE=15.789;MAF_USDA=2.353
NC_035101.1	10540820	.	T	G	.	.	MAF_USDA=6.557
NC_035101.1	10540877	.	A	G	.	.	MAF_USDA=6.25
NC_035101.1	10540883	.	G	C	.	.	MAF_USDA=1.639
NC_035101.1	10540902	.	A	G	.	.	MAF_INRAE=16.667
NC_035101.1	10541010	.	C	T	.	.	MAF_INRAE=12.025;MAF_USDA=8.824
NC_035101.1	10541056	.	C	T	.	.	MAF_INRAE=12.025;MAF_USDA=7.059
NC_035101.1	10541194	.	A	C	.	.	MAF_INRAE=24.167;MAF_USDA=24.706
NC_035101.1	10541196	.	A	C	.	.	MAF_INRAE=24.167;MAF_USDA=25.294
NC_035101.1	10541268	.	G	A	.	.	MAF_USDA=6.25
NC_035101.1	10541360	.	G	A	.	.	MAF_INRAE=15.789;MAF_USDA=2.353
NC_035101.1	10541382	.	C	A	.	.	MAF_INRAE=11.392;MAF_USDA=7.647
NC_035101.1	10541387	.	T	G	.	.	MAF_INRAE=11.392;MAF_USDA=2.083
NC_035101.1	10541419	.	A	G	.	.	MAF_INRAE=9.494;MAF_USDA=15.574
NC_035101.1	10541454	.	C	A	.	.	MAF_USDA=14.118
NC_035101.1	10541497	.	G	C	.	.	MAF_INRAE=29.747;MAF_USDA=21.176
NC_035101.1	10541536	.	A	G	.	.	MAF_INRAE=15.789;MAF_USDA=2.353
NC_035101.1	10541593	.	A	G	.	.	MAF_INRAE=30.38;MAF_USDA=20.0
NC_035101.1	10541889	.	G	A	.	.	MAF_INRAE=4.167
NC_035101.1	10541942	.	C	G	.	.	MAF_USDA=11.765
NC_035101.1	10542061	.	G	A	.	.	MAF_INRAE=9.167
NC_035101.1	10542074	.	T	C	.	.	MAF_USDA=1.639
NC_035101.1	10542127	.	C	G	.	.	MAF_USDA=4.118
NC_035101.1	10542141	.	G	C	.	.	MAF_USDA=14.118
NC_035101.1	10542322	.	G	A	.	.	MAF_INRAE=17.722;MAF_USDA=4.706
NC_035101.1	10542438	.	A	T	.	.	MAF_INRAE=6.962;MAF_USDA=15.574
NC_035101.1	10542440	.	T	G	.	.	MAF_INRAE=34.81;MAF_USDA=23.529
NC_035101.1	10542488	.	T	C	.	.	MAF_INRAE=27.215;MAF_USDA=11.176
NC_035101.1	10542543	.	C	A	.	.	MAF_USDA=14.118
NC_035101.1	10542573	.	G	C	.	.	MAF_USDA=14.118
NC_035101.1	10542695	.	G	A	.	.	MAF_USDA=2.459
NC_035101.1	10542750	.	G	C	.	.	MAF_INRAE=10.127;MAF_USDA=22.951
NC_035101.1	10542783	.	G	A	.	.	MAF_INRAE=30.38;MAF_USDA=22.353
NC_035101.1	10542812	.	T	G	.	.	MAF_INRAE=2.5
NC_035101.1	10542813	.	G	T	.	.	MAF_USDA=8.333
NC_035101.1	10542822	.	T	A	.	.	MAF_INRAE=6.667;MAF_USDA=18.235
NC_035101.1	10542843	.	A	G	.	.	MAF_INRAE=5.0;MAF_USDA=4.118
NC_035101.1	10543012	.	G	A	.	.	MAF_INRAE=2.532;MAF_USDA=6.25
NC_035101.1	10543060	.	A	G	.	.	MAF_USDA=2.353
NC_035101.1	10543078	.	C	G	.	.	MAF_INRAE=18.333;MAF_USDA=12.5
NC_035101.1	10543083	.	G	A	.	.	MAF_USDA=3.279
NC_035101.1	10543137	.	T	C	.	.	MAF_USDA=10.417
NC_035101.1	10543158	.	G	T	.	.	MAF_INRAE=39.167
NC_035101.1	10543193	.	C	T	.	.	MAF_INRAE=9.167;MAF_USDA=27.083
NC_035101.1	10543211	.	T	C	.	.	MAF_INRAE=20.833;MAF_USDA=42.353
NC_035101.1	10543237	.	C	T	.	.	MAF_INRAE=1.667
NC_035101.1	10543239	.	A	G	.	.	MAF_INRAE=18.354;MAF_USDA=17.059
NC_035101.1	10543262	.	G	A	.	.	MAF_USDA=1.639
NC_035101.1	10543298	.	G	T	.	.	MAF_INRAE=15.789;MAF_USDA=4.167
NC_035101.1	10543299	.	C	A	.	.	MAF_USDA=4.167
NC_035101.1	10543305	.	A	G	.	.	MAF_USDA=2.459
NC_035101.1	10543345	.	T	G	.	.	MAF_INRAE=25.949;MAF_USDA=41.765
NC_035101.1	10543404	.	A	G	.	.	MAF_USDA=3.279
NC_035101.1	10543435	.	G	T	.	.	MAF_INRAE=15.789;MAF_USDA=2.353
NC_035101.1	10543492	.	A	T	.	.	MAF_INRAE=22.785;MAF_USDA=49.412
NC_035101.1	10543522	.	A	G	.	.	MAF_INRAE=6.962;MAF_USDA=14.754
NC_035101.1	10543554	.	T	A	.	.	MAF_INRAE=23.418;MAF_USDA=48.824
NC_035101.1	10543563	.	A	G	.	.	MAF_USDA=4.918
NC_035101.1	10543565	.	G	T	.	.	MAF_USDA=5.738
NC_035101.1	10543575	.	A	G	.	.	MAF_USDA=4.098
NC_035101.1	10543596	.	T	A	.	.	MAF_USDA=8.333
NC_035101.1	10543633	.	T	A	.	.	MAF_USDA=2.083
NC_035101.1	10543646	.	A	T	.	.	MAF_USDA=3.333
NC_035101.1	10543677	.	A	T	.	.	MAF_USDA=2.083
NC_035101.1	10543699	.	G	A	.	.	MAF_USDA=4.167
NC_035101.1	10543705	.	G	T	.	.	MAF_USDA=3.333
NC_035101.1	10543709	.	A	G	.	.	MAF_USDA=3.333
NC_035101.1	10543712	.	G	T	.	.	MAF_USDA=4.167
NC_035101.1	10543717	.	A	T	.	.	MAF_USDA=4.167
NC_035101.1	10543874	.	T	C	.	.	MAF_USDA=6.897
NC_035101.1	10543917	.	T	C	.	.	MAF_USDA=6.034
NC_035101.1	10543936	.	T	A	.	.	MAF_USDA=1.667
NC_035101.1	10543993	.	A	G	.	.	MAF_USDA=1.639
NC_035101.1	10544032	.	A	C	.	.	MAF_INRAE=10.526;MAF_USDA=7.377
NC_035101.1	10544169	.	T	G	.	.	MAF_INRAE=18.354;MAF_USDA=3.279
NC_035101.1	10544183	.	T	C	.	.	MAF_INRAE=15.789;MAF_USDA=4.167
NC_035101.1	10544198	.	T	C	.	.	MAF_USDA=10.588
NC_035101.1	10544334	.	G	A	.	.	MAF_USDA=6.471
NC_035101.1	10544358	.	G	T	.	.	MAF_USDA=1.639
NC_035101.1	10544418	.	T	C	.	.	MAF_USDA=3.279
NC_035101.1	10544429	.	A	G	.	.	MAF_USDA=6.557
NC_035101.1	10544446	.	G	A	.	.	MAF_INRAE=3.165
NC_035101.1	10544503	.	C	T	.	.	MAF_INRAE=5.833;MAF_USDA=1.639
NC_035101.1	10544508	.	G	A	.	.	MAF_USDA=4.118
NC_035101.1	10544566	.	G	A	.	.	MAF_USDA=4.918
NC_035101.1	10544584	.	T	C	.	.	MAF_INRAE=20.253;MAF_USDA=7.059
NC_035101.1	10544646	.	G	A	.	.	MAF_USDA=10.588
NC_035101.1	10544689	.	T	A	.	.	MAF_USDA=4.098
NC_035101.1	10544699	.	C	T	.	.	MAF_INRAE=17.722;MAF_USDA=4.118
NC_035101.1	10544723	.	G	A	.	.	MAF_USDA=10.588
NC_035101.1	10546090	.	C	T	.	.	MAF_USDA=4.167
NC_035101.1	10546224	.	A	G	.	.	MAF_USDA=5.833
NC_035101.1	10546236	.	A	G	.	.	MAF_INRAE=9.494;MAF_USDA=2.381
NC_035101.1	10546258	.	C	T	.	.	MAF_INRAE=3.333
NC_035101.1	10546287	.	G	T	.	.	MAF_USDA=4.167
NC_035101.1	10546289	.	A	G	.	.	MAF_USDA=4.167
NC_035101.1	10546308	.	A	G	.	.	MAF_INRAE=34.177;MAF_USDA=50.0
NC_035101.1	10546395	.	T	G	.	.	MAF_USDA=20.833
NC_035101.1	10546409	.	C	A	.	.	MAF_USDA=12.295
NC_035101.1	10546423	.	A	C	.	.	MAF_USDA=8.197
NC_035101.1	10546426	.	T	G	.	.	MAF_USDA=29.167
NC_035101.1	10546548	.	A	C	.	.	MAF_INRAE=1.667
NC_035101.1	10546577	.	A	T	.	.	MAF_INRAE=15.833
NC_035101.1	10546583	.	G	T	.	.	MAF_USDA=13.333
NC_035101.1	10546585	.	T	A	.	.	MAF_USDA=3.333
NC_035101.1	10546586	.	T	A	.	.	MAF_USDA=11.905
NC_035101.1	10546601	.	A	C	.	.	MAF_USDA=2.5
NC_035101.1	10546631	.	C	A	.	.	MAF_USDA=2.542
NC_035101.1	10546636	.	C	T	.	.	MAF_INRAE=36.842;MAF_USDA=32.53
NC_035101.1	10546712	.	G	A	.	.	MAF_USDA=17.647
NC_035101.1	10546815	.	A	C	.	.	MAF_USDA=10.0
NC_035101.1	10546903	.	C	T	.	.	MAF_INRAE=24.684;MAF_USDA=34.118
NC_035101.1	10546913	.	T	C	.	.	MAF_INRAE=42.405;MAF_USDA=27.059
NC_035101.1	10546952	.	G	T	.	.	MAF_USDA=4.098
NC_035101.1	10546967	.	C	A	.	.	MAF_USDA=7.377
NC_035101.1	10547016	.	C	T	.	.	MAF_USDA=14.583
NC_035101.1	10547041	.	C	T	.	.	MAF_USDA=4.098
NC_035101.1	10547061	.	C	G	.	.	MAF_INRAE=12.025;MAF_USDA=1.639
NC_035101.1	10547074	.	C	T	.	.	MAF_USDA=2.459
NC_035101.1	10547311	.	C	A	.	.	MAF_USDA=3.279
NC_035101.1	10547315	.	C	A	.	.	MAF_INRAE=15.789;MAF_USDA=2.353
NC_035101.1	10547434	.	T	G	.	.	MAF_INRAE=3.333
NC_035101.1	10547444	.	G	A	.	.	MAF_INRAE=2.5
NC_035101.1	10547496	.	T	G	.	.	MAF_INRAE=42.405;MAF_USDA=27.647
NC_035101.1	10547603	.	G	A	.	.	MAF_USDA=3.279
NC_035101.1	10550190	.	T	A	.	.	MAF_USDA=4.167
NC_035101.1	10550245	.	A	T	.	.	MAF_USDA=2.459
NC_035101.1	10550278	.	T	C	.	.	MAF_USDA=10.0
NC_035101.1	10550298	.	G	C	.	.	MAF_USDA=15.294
NC_035101.1	10550300	.	A	T	.	.	MAF_USDA=4.918
NC_035101.1	10550327	.	A	G	.	.	MAF_USDA=2.459
NC_035101.1	10550328	.	C	A	.	.	MAF_USDA=24.59
NC_035101.1	10550354	.	A	T	.	.	MAF_USDA=1.667
NC_035101.1	10550364	.	T	C	.	.	MAF_USDA=3.448
NC_035101.1	10550374	.	T	A	.	.	MAF_USDA=4.167
NC_035101.1	10553918	.	A	T	.	.	MAF_USDA=8.333
NC_035101.1	10553931	.	T	G	.	.	MAF_USDA=2.459
NC_035101.1	10553971	.	G	A	.	.	MAF_INRAE=6.667
NC_035101.1	10553987	.	T	C	.	.	MAF_USDA=7.377
NC_035101.1	10553998	.	G	A	.	.	MAF_USDA=8.197
NC_035101.1	10554047	.	G	C	.	.	MAF_USDA=1.639
NC_035101.1	10554066	.	T	C	.	.	MAF_USDA=27.083
NC_035101.1	10554169	.	T	C	.	.	MAF_USDA=5.882
NC_035101.1	10554224	.	G	A	.	.	MAF_INRAE=2.5;MAF_USDA=1.639
NC_035101.1	10554300	.	A	T	.	.	MAF_USDA=2.459
NC_035101.1	10554301	.	C	A	.	.	MAF_USDA=2.459
NC_035101.1	10554363	.	T	C	.	.	MAF_INRAE=32.278;MAF_USDA=15.294
NC_035101.1	10554445	.	T	G	.	.	MAF_INRAE=21.519;MAF_USDA=20.588
NC_035101.1	10554517	.	G	T	.	.	MAF_INRAE=41.772;MAF_USDA=27.647
NC_035101.1	10554522	.	G	A	.	.	MAF_USDA=1.639
NC_035101.1	10554557	.	C	G	.	.	MAF_INRAE=44.937;MAF_USDA=41.765
NC_035101.1	10554580	.	C	T	.	.	MAF_INRAE=5.263;MAF_USDA=2.941
NC_035101.1	10554600	.	G	T	.	.	MAF_USDA=3.279
NC_035101.1	10554635	.	C	T	.	.	MAF_USDA=1.765
NC_035101.1	10554747	.	C	A	.	.	MAF_USDA=5.294
NC_035101.1	10554942	.	G	A	.	.	MAF_INRAE=36.842;MAF_USDA=27.059
NC_035101.1	10554947	.	A	G	.	.	MAF_USDA=1.639
NC_035101.1	10554979	.	A	G	.	.	MAF_USDA=7.377
NC_035101.1	10555045	.	A	G	.	.	MAF_INRAE=3.333
NC_035101.1	10555078	.	A	G	.	.	MAF_INRAE=2.5
NC_035101.1	10555139	.	C	A	.	.	MAF_USDA=1.639
NC_035101.1	10555279	.	A	C	.	.	MAF_USDA=2.459
NC_035101.1	10555288	.	G	A	.	.	MAF_INRAE=4.167;MAF_USDA=16.393
NC_035101.1	10555325	.	A	T	.	.	MAF_USDA=4.918
NC_035101.1	10555328	.	G	T	.	.	MAF_INRAE=10.759;MAF_USDA=7.647
NC_035101.1	10555342	.	A	G	.	.	MAF_USDA=10.417
NC_035101.1	10555348	.	C	G	.	.	MAF_INRAE=4.167;MAF_USDA=14.118
NC_035101.1	10555383	.	A	T	.	.	MAF_INRAE=21.519;MAF_USDA=15.294
NC_035101.1	10555442	.	C	A	.	.	MAF_INRAE=3.333;MAF_USDA=1.639
NC_035101.1	10555453	.	T	C	.	.	MAF_USDA=4.098
NC_035101.1	10555467	.	G	A	.	.	MAF_INRAE=3.333;MAF_USDA=1.639
NC_035101.1	10555590	.	T	C	.	.	MAF_INRAE=21.519;MAF_USDA=20.0
NC_035101.1	10555603	.	A	G	.	.	MAF_INRAE=42.405;MAF_USDA=27.647
NC_035101.1	10555611	.	A	T	.	.	MAF_INRAE=21.519;MAF_USDA=21.176
NC_035101.1	10555659	.	A	T	.	.	MAF_USDA=1.639
NC_035101.1	10555709	.	T	G	.	.	MAF_INRAE=4.167;MAF_USDA=14.706
NC_035101.1	10555736	.	C	T	.	.	MAF_USDA=1.639
NC_035101.1	10555785	.	A	T	.	.	MAF_USDA=2.459
NC_035101.1	10555830	.	C	T	.	.	MAF_INRAE=15.789;MAF_USDA=4.167
NC_035101.1	10555854	.	G	C	.	.	MAF_INRAE=3.333;MAF_USDA=15.882
NC_035101.1	10555918	.	G	T	.	.	MAF_INRAE=6.962;MAF_USDA=4.167
NC_035101.1	10556037	.	A	C	.	.	MAF_USDA=1.639
NC_035101.1	10556114	.	G	T	.	.	MAF_INRAE=18.333;MAF_USDA=19.412
NC_035101.1	10556144	.	T	A	.	.	MAF_INRAE=18.333;MAF_USDA=20.0
NC_035101.1	10556145	.	G	A	.	.	MAF_INRAE=20.886;MAF_USDA=11.765
NC_035101.1	10556149	.	C	T	.	.	MAF_USDA=5.294
NC_035101.1	10556184	.	T	C	.	.	MAF_INRAE=19.167;MAF_USDA=21.176
NC_035101.1	10556331	.	C	A	.	.	MAF_INRAE=3.333;MAF_USDA=2.459
NC_035101.1	10556340	.	T	C	.	.	MAF_INRAE=15.789;MAF_USDA=1.176
NC_035101.1	10556364	.	C	T	.	.	MAF_INRAE=6.329;MAF_USDA=4.918
NC_035101.1	10556497	.	T	C	.	.	MAF_USDA=7.059
NC_035101.1	10556503	.	A	C	.	.	MAF_USDA=2.083
NC_035101.1	10556614	.	C	T	.	.	MAF_INRAE=5.263;MAF_USDA=3.529
NC_035101.1	10556699	.	G	T	.	.	MAF_USDA=10.417
NC_035101.1	10556741	.	T	C	.	.	MAF_USDA=2.5
NC_035101.1	10556810	.	A	C	.	.	MAF_USDA=5.357
NC_035101.1	10556936	.	T	C	.	.	MAF_USDA=1.667
NC_035101.1	10556973	.	G	T	.	.	MAF_USDA=2.5
NC_035101.1	10557036	.	C	T	.	.	MAF_INRAE=8.333;MAF_USDA=7.143
NC_035101.1	10557089	.	C	T	.	.	MAF_USDA=4.167
NC_035101.1	10557120	.	A	G	.	.	MAF_INRAE=20.886;MAF_USDA=20.482
NC_035101.1	10557151	.	C	A	.	.	MAF_INRAE=15.789;MAF_USDA=4.167
NC_035101.1	10557258	.	G	T	.	.	MAF_INRAE=20.886;MAF_USDA=12.5
NC_035101.1	10557308	.	C	A	.	.	MAF_INRAE=2.5
NC_035101.1	10557336	.	C	T	.	.	MAF_INRAE=21.519;MAF_USDA=18.824
NC_035101.1	10557352	.	G	C	.	.	MAF_INRAE=5.833;MAF_USDA=1.667
NC_035101.1	10557380	.	C	A	.	.	MAF_USDA=3.333
NC_035101.1	10557381	.	A	T	.	.	MAF_USDA=2.5
NC_035101.1	10557386	.	C	A	.	.	MAF_INRAE=26.582;MAF_USDA=21.429
NC_035101.1	10557425	.	G	A	.	.	MAF_INRAE=3.333
NC_035101.1	10557433	.	C	T	.	.	MAF_INRAE=3.797;MAF_USDA=3.529
NC_035101.1	10557446	.	A	G	.	.	MAF_USDA=4.098
NC_035101.1	10557532	.	A	C	.	.	MAF_INRAE=3.333;MAF_USDA=14.118
NC_035101.1	10557538	.	A	G	.	.	MAF_INRAE=3.333;MAF_USDA=1.639
NC_035101.1	10557555	.	G	A	.	.	MAF_USDA=7.377
NC_035101.1	10557632	.	G	T	.	.	MAF_USDA=2.459
NC_035101.1	10557684	.	T	G	.	.	MAF_INRAE=2.5;MAF_USDA=8.333
NC_035101.1	10557685	.	C	T	.	.	MAF_INRAE=2.5;MAF_USDA=8.333
NC_035101.1	10557726	.	G	A	.	.	MAF_INRAE=21.519;MAF_USDA=20.588
NC_035101.1	10557787	.	T	A	.	.	MAF_USDA=4.098
NC_035101.1	10557788	.	G	T	.	.	MAF_USDA=1.639
NC_035101.1	10557799	.	G	T	.	.	MAF_USDA=4.098
NC_035101.1	10557800	.	G	T	.	.	MAF_INRAE=21.519;MAF_USDA=20.0
NC_035101.1	10557817	.	T	A	.	.	MAF_USDA=4.918
NC_035101.1	10557830	.	C	T	.	.	MAF_INRAE=5.263;MAF_USDA=8.333
NC_035101.1	10557834	.	C	A	.	.	MAF_INRAE=6.329;MAF_USDA=6.557
NC_035101.1	10557852	.	C	T	.	.	MAF_INRAE=3.797;MAF_USDA=3.571
NC_035101.1	10557931	.	T	A	.	.	MAF_INRAE=20.886;MAF_USDA=21.176
NC_035101.1	10558055	.	T	G	.	.	MAF_USDA=3.279
NC_035101.1	10558087	.	G	T	.	.	MAF_INRAE=11.392;MAF_USDA=1.639
NC_035101.1	10558118	.	T	A	.	.	MAF_INRAE=4.167;MAF_USDA=1.639
NC_035101.1	10558227	.	T	G	.	.	MAF_INRAE=21.519;MAF_USDA=21.765
NC_035101.1	10558257	.	C	A	.	.	MAF_INRAE=5.063;MAF_USDA=4.118
NC_035101.1	10558294	.	T	C	.	.	MAF_INRAE=4.43;MAF_USDA=3.529
NC_035101.1	10558340	.	C	T	.	.	MAF_USDA=2.459
NC_035101.1	10558378	.	C	T	.	.	MAF_INRAE=3.333;MAF_USDA=2.459
NC_035101.1	10558395	.	A	T	.	.	MAF_USDA=4.098
NC_035101.1	10558404	.	C	G	.	.	MAF_USDA=5.294
NC_035101.1	10558575	.	A	C	.	.	MAF_INRAE=20.886;MAF_USDA=20.238
NC_035101.1	10558586	.	A	G	.	.	MAF_INRAE=3.333;MAF_USDA=11.31
NC_035101.1	10558600	.	G	A	.	.	MAF_USDA=1.667
NC_035101.1	10558672	.	G	A	.	.	MAF_INRAE=18.354;MAF_USDA=21.765
NC_035101.1	10558680	.	T	A	.	.	MAF_INRAE=18.354;MAF_USDA=25.294
NC_035101.1	10558685	.	A	G	.	.	MAF_INRAE=43.671;MAF_USDA=27.647
NC_035101.1	10558693	.	T	G	.	.	MAF_INRAE=5.0;MAF_USDA=13.529
NC_035101.1	10558704	.	C	G	.	.	MAF_USDA=4.706
NC_035101.1	10558767	.	A	T	.	.	MAF_USDA=25.0
NC_035101.1	10558775	.	C	T	.	.	MAF_USDA=25.0
NC_035101.1	10558779	.	G	T	.	.	MAF_INRAE=20.886;MAF_USDA=15.294
NC_035101.1	10558792	.	T	A	.	.	MAF_USDA=24.706
NC_035101.1	10558819	.	C	G	.	.	MAF_USDA=5.738
NC_035101.1	10558873	.	G	T	.	.	MAF_USDA=27.083
NC_035101.1	10558902	.	A	G	.	.	MAF_USDA=1.639
NC_035101.1	10558908	.	G	T	.	.	MAF_INRAE=18.421
NC_035101.1	10559143	.	G	T	.	.	MAF_USDA=4.098
NC_035101.1	10559260	.	C	T	.	.	MAF_USDA=4.706
NC_035101.1	10559376	.	T	C	.	.	MAF_USDA=1.695
NC_035101.1	10559525	.	G	C	.	.	MAF_USDA=12.5
NC_035101.1	10559528	.	A	T	.	.	MAF_USDA=10.417
NC_035101.1	10559537	.	A	C	.	.	MAF_USDA=1.724
NC_035101.1	10559538	.	C	T	.	.	MAF_USDA=8.333
NC_035101.1	10559548	.	A	G	.	.	MAF_USDA=8.333
NC_035101.1	10559569	.	G	T	.	.	MAF_USDA=2.41
NC_035101.1	10559602	.	G	T	.	.	MAF_USDA=2.542
NC_035101.1	10559608	.	T	C	.	.	MAF_INRAE=5.833;MAF_USDA=5.422
NC_035101.1	10559619	.	C	T	.	.	MAF_USDA=8.333
NC_035101.1	10559631	.	G	T	.	.	MAF_USDA=4.167
NC_035101.1	10559674	.	A	T	.	.	MAF_USDA=24.096
NC_035101.1	10559704	.	T	G	.	.	MAF_USDA=5.833
NC_035101.1	10559712	.	G	A	.	.	MAF_USDA=12.5
NC_035101.1	10559764	.	C	T	.	.	MAF_USDA=2.083
NC_035101.1	10559769	.	C	T	.	.	MAF_INRAE=3.333;MAF_USDA=2.5
NC_035101.1	10559782	.	G	A	.	.	MAF_INRAE=6.962;MAF_USDA=6.024
NC_035101.1	10559810	.	G	A	.	.	MAF_INRAE=26.667
NC_035101.1	10559825	.	G	A	.	.	MAF_USDA=4.167
NC_035101.1	10559902	.	G	A	.	.	MAF_INRAE=17.722;MAF_USDA=3.012
NC_035101.1	10559916	.	T	C	.	.	MAF_USDA=14.583
NC_035101.1	10559993	.	G	A	.	.	MAF_INRAE=20.886;MAF_USDA=11.905
NC_035101.1	10560042	.	T	A	.	.	MAF_INRAE=20.253;MAF_USDA=23.81
NC_035101.1	10560043	.	G	T	.	.	MAF_INRAE=18.333;MAF_USDA=23.214
NC_035101.1	10560045	.	G	T	.	.	MAF_INRAE=18.333;MAF_USDA=18.452
NC_035101.1	10560062	.	C	G	.	.	MAF_INRAE=3.333;MAF_USDA=5.833
NC_035101.1	10560101	.	C	T	.	.	MAF_INRAE=6.329;MAF_USDA=5.833
NC_035101.1	10560158	.	C	T	.	.	MAF_USDA=5.357
NC_035101.1	10560205	.	G	A	.	.	MAF_INRAE=5.0
NC_035101.1	10560218	.	T	C	.	.	MAF_INRAE=3.797
NC_035101.1	10560251	.	A	G	.	.	MAF_INRAE=25.949;MAF_USDA=27.083
NC_035101.1	10560253	.	G	A	.	.	MAF_INRAE=20.833;MAF_USDA=31.25
NC_035101.1	10560270	.	C	T	.	.	MAF_INRAE=3.333
NC_035101.1	10560271	.	T	G	.	.	MAF_INRAE=3.333
NC_035101.1	10560355	.	A	C	.	.	MAF_USDA=10.833
NC_035101.1	10560384	.	A	C	.	.	MAF_USDA=10.833
NC_035101.1	10560450	.	G	A	.	.	MAF_USDA=7.143
NC_035101.1	10560491	.	TGTAAATTACATCGC	TGTAAATTACATCGG	.	.	MAF_USDA=22.917
NC_035101.1	10560505	.	C	G	.	.	MAF_INRAE=20.0
NC_035101.1	10560533	.	G	T	.	.	MAF_INRAE=17.722;MAF_USDA=17.262
NC_035101.1	10560666	.	A	T	.	.	MAF_INRAE=17.722;MAF_USDA=8.333
NC_035101.1	10560668	.	C	A	.	.	MAF_INRAE=20.0;MAF_USDA=24.405
NC_035101.1	10560671	.	G	C	.	.	MAF_INRAE=20.0;MAF_USDA=20.833
NC_035101.1	10560678	.	G	C	.	.	MAF_INRAE=15.789;MAF_USDA=1.786
NC_035101.1	10560715	.	G	A	.	.	MAF_INRAE=20.886;MAF_USDA=14.458
NC_035101.1	10560728	.	A	G	.	.	MAF_INRAE=4.167;MAF_USDA=13.855
NC_035101.1	10560737	.	T	C	.	.	MAF_INRAE=4.167;MAF_USDA=13.855
NC_035101.1	10560742	.	A	G	.	.	MAF_INRAE=4.167;MAF_USDA=13.69
NC_035101.1	10560747	.	T	C	.	.	MAF_INRAE=4.167;MAF_USDA=13.69
NC_035101.1	10560762	.	G	T	.	.	MAF_INRAE=3.333;MAF_USDA=14.286
NC_035101.1	10560814	.	G	C	.	.	MAF_INRAE=17.5
NC_035101.1	10560832	.	A	T	.	.	MAF_USDA=3.333
NC_035101.1	10560857	.	C	G	.	.	MAF_INRAE=17.722;MAF_USDA=18.452
NC_035101.1	10560921	.	C	G	.	.	MAF_INRAE=20.886;MAF_USDA=25.0
NC_035101.1	10560963	.	G	A	.	.	MAF_INRAE=20.886;MAF_USDA=14.881
NC_035101.1	10560982	.	T	G	.	.	MAF_INRAE=20.886;MAF_USDA=27.083
NC_035101.1	10561018	.	C	G	.	.	MAF_INRAE=3.333;MAF_USDA=1.667
NC_035101.1	10561031	.	C	T	.	.	MAF_USDA=8.333
NC_035101.1	10561085	.	G	A	.	.	MAF_INRAE=17.089;MAF_USDA=2.976
NC_035101.1	10561221	.	G	T	.	.	MAF_USDA=5.294
NC_035101.1	10561230	.	C	A	.	.	MAF_USDA=4.167
NC_035101.1	10561250	.	C	T	.	.	MAF_INRAE=26.316;MAF_USDA=4.762
NC_035101.1	10561258	.	G	T	.	.	MAF_USDA=2.5
NC_035101.1	10561264	.	A	C	.	.	MAF_USDA=1.667
NC_035101.1	10561289	.	G	T	.	.	MAF_INRAE=3.333;MAF_USDA=2.5
NC_035101.1	10561325	.	C	G	.	.	MAF_INRAE=17.722;MAF_USDA=18.452
NC_035101.1	10561329	.	C	A	.	.	MAF_INRAE=20.0;MAF_USDA=18.452
NC_035101.1	10561344	.	T	A	.	.	MAF_INRAE=3.797;MAF_USDA=3.571
NC_035101.1	10561368	.	T	C	.	.	MAF_USDA=5.0
NC_035101.1	10561376	.	G	A	.	.	MAF_USDA=7.5
NC_035101.1	10561380	.	G	A	.	.	MAF_INRAE=21.519;MAF_USDA=20.238
NC_035101.1	10561417	.	T	C	.	.	MAF_INRAE=15.789;MAF_USDA=4.167
NC_035101.1	10561511	.	C	T	.	.	MAF_INRAE=17.089;MAF_USDA=17.857
NC_035101.1	10561835	.	G	A	.	.	MAF_INRAE=3.797;MAF_USDA=8.333
NC_035101.1	10561838	.	G	T	.	.	MAF_INRAE=17.722;MAF_USDA=15.476
NC_035101.1	10561847	.	C	A	.	.	MAF_USDA=1.667
NC_035101.1	10561863	.	A	C	.	.	MAF_USDA=4.167
NC_035101.1	10561876	.	C	T	.	.	MAF_INRAE=8.333;MAF_USDA=14.583
NC_035101.1	10561888	.	C	A	.	.	MAF_INRAE=3.333;MAF_USDA=13.69
NC_035101.1	10561894	.	C	T	.	.	MAF_INRAE=20.253;MAF_USDA=14.286
NC_035101.1	10561932	.	G	T	.	.	MAF_INRAE=17.089;MAF_USDA=20.238
NC_035101.1	10562009	.	T	G	.	.	MAF_USDA=7.143
NC_035101.1	10562010	.	C	A	.	.	MAF_USDA=4.167
NC_035101.1	10562013	.	T	A	.	.	MAF_INRAE=17.722;MAF_USDA=18.452
NC_035101.1	10562015	.	C	G	.	.	MAF_INRAE=20.886;MAF_USDA=11.905
NC_035101.1	10562022	.	A	C	.	.	MAF_INRAE=42.405;MAF_USDA=25.0
NC_035101.1	10562052	.	A	C	.	.	MAF_INRAE=17.722;MAF_USDA=19.048
NC_035101.1	10562139	.	A	C	.	.	MAF_INRAE=3.797;MAF_USDA=2.976
NC_035101.1	10562179	.	C	T	.	.	MAF_INRAE=15.789;MAF_USDA=2.381
NC_035101.1	10562182	.	A	C	.	.	MAF_USDA=1.667
NC_035101.1	10562192	.	G	T	.	.	MAF_USDA=5.0
NC_035101.1	10562232	.	C	A	.	.	MAF_INRAE=20.886;MAF_USDA=8.333
NC_035101.1	10562261	.	G	A	.	.	MAF_USDA=5.0
NC_035101.1	10562268	.	T	A	.	.	MAF_USDA=12.5
NC_035101.1	10562301	.	A	T	.	.	MAF_INRAE=32.278;MAF_USDA=13.69
NC_035101.1	10562309	.	C	T	.	.	MAF_INRAE=6.329;MAF_USDA=6.667
NC_035101.1	10562348	.	A	C	.	.	MAF_INRAE=17.722;MAF_USDA=2.976
NC_035101.1	10562412	.	A	T	.	.	MAF_INRAE=17.089;MAF_USDA=2.976
NC_035101.1	10562414	.	A	T	.	.	MAF_USDA=2.5
NC_035101.1	10562469	.	C	T	.	.	MAF_USDA=1.667
NC_035101.1	10562488	.	T	G	.	.	MAF_INRAE=2.5;MAF_USDA=19.643
NC_035101.1	10562493	.	T	G	.	.	MAF_INRAE=24.684;MAF_USDA=20.238
NC_035101.1	10562511	.	G	A	.	.	MAF_USDA=16.667
NC_035101.1	10562670	.	T	G	.	.	MAF_INRAE=20.886;MAF_USDA=19.412
NC_035101.1	10562671	.	T	C	.	.	MAF_INRAE=19.167;MAF_USDA=19.412
NC_035101.1	10562705	.	T	A	.	.	MAF_INRAE=5.263
NC_035101.1	10562712	.	T	C	.	.	MAF_INRAE=40.506;MAF_USDA=41.667
NC_035101.1	10562723	.	C	A	.	.	MAF_INRAE=40.506;MAF_USDA=37.5
NC_035101.1	10562756	.	G	A	.	.	MAF_USDA=6.548
NC_035101.1	10562760	.	T	C	.	.	MAF_INRAE=17.089;MAF_USDA=19.643
NC_035101.1	10562773	.	A	T	.	.	MAF_INRAE=17.089;MAF_USDA=19.643
NC_035101.1	10562774	.	A	C	.	.	MAF_INRAE=19.167;MAF_USDA=19.643
NC_035101.1	10562776	.	A	G	.	.	MAF_INRAE=19.167;MAF_USDA=19.643
NC_035101.1	10562840	.	C	G	.	.	MAF_INRAE=15.823;MAF_USDA=10.714
NC_035101.1	10562842	.	C	G	.	.	MAF_INRAE=17.722;MAF_USDA=19.048
NC_035101.1	10562899	.	A	G	.	.	MAF_INRAE=17.089;MAF_USDA=19.643
NC_035101.1	10562901	.	C	T	.	.	MAF_INRAE=5.833;MAF_USDA=5.357
NC_035101.1	10562902	.	A	G	.	.	MAF_INRAE=19.167;MAF_USDA=18.452
NC_035101.1	10562907	.	A	G	.	.	MAF_INRAE=16.456;MAF_USDA=19.048
NC_035101.1	10563044	.	A	G	.	.	MAF_INRAE=17.722;MAF_USDA=25.294
NC_035101.1	10563053	.	C	T	.	.	MAF_INRAE=6.329;MAF_USDA=5.738
NC_035101.1	10563064	.	A	G	.	.	MAF_USDA=4.918
NC_035101.1	10563090	.	G	A	.	.	MAF_USDA=1.639
NC_035101.1	10563100	.	C	G	.	.	MAF_USDA=1.639
NC_035101.1	10563106	.	T	A	.	.	MAF_USDA=1.639
NC_035101.1	10563116	.	G	T	.	.	MAF_USDA=1.639
NC_035101.1	10563117	.	G	T	.	.	MAF_USDA=1.639
NC_035101.1	10563132	.	C	T	.	.	MAF_USDA=13.934
NC_035101.1	10563155	.	A	C	.	.	MAF_USDA=4.098
NC_035101.1	10563163	.	A	C	.	.	MAF_USDA=13.934
NC_035101.1	10563217	.	A	G	.	.	MAF_INRAE=17.722;MAF_USDA=23.529
NC_035101.1	10563230	.	G	A	.	.	MAF_INRAE=2.5;MAF_USDA=19.412
NC_035101.1	10563238	.	C	G	.	.	MAF_INRAE=2.5;MAF_USDA=21.176
NC_035101.1	10563249	.	A	C	.	.	MAF_INRAE=2.5;MAF_USDA=47.917
NC_035101.1	10563266	.	C	A	.	.	MAF_INRAE=17.722;MAF_USDA=16.667
NC_035101.1	10563361	.	C	T	.	.	MAF_INRAE=6.667
NC_035101.1	10563370	.	T	C	.	.	MAF_INRAE=11.392;MAF_USDA=4.098
NC_035101.1	10563377	.	A	C	.	.	MAF_INRAE=15.0
NC_035101.1	10563378	.	G	T	.	.	MAF_INRAE=15.0
NC_035101.1	10563390	.	A	G	.	.	MAF_INRAE=5.833;MAF_USDA=50.0
NC_035101.1	10563407	.	G	T	.	.	MAF_USDA=17.059
NC_035101.1	10563492	.	A	G	.	.	MAF_INRAE=46.203;MAF_USDA=12.5
NC_035101.1	10563522	.	T	A	.	.	MAF_USDA=1.639
NC_035101.1	10563554	.	C	A	.	.	MAF_INRAE=3.333
NC_035101.1	10563666	.	G	T	.	.	MAF_INRAE=15.789
NC_035101.1	10563676	.	G	T	.	.	MAF_INRAE=17.722;MAF_USDA=26.23
NC_035101.1	10563788	.	A	C	.	.	MAF_USDA=21.176
NC_035101.1	10563795	.	C	T	.	.	MAF_INRAE=20.886;MAF_USDA=11.765
NC_035101.1	10563912	.	G	A	.	.	MAF_USDA=4.706
NC_035101.1	10563944	.	T	G	.	.	MAF_INRAE=19.62;MAF_USDA=11.765
NC_035101.1	10563955	.	C	T	.	.	MAF_INRAE=19.62;MAF_USDA=33.529
NC_035101.1	10563981	.	A	T	.	.	MAF_INRAE=18.987;MAF_USDA=34.118
NC_035101.1	10564050	.	G	T	.	.	MAF_USDA=7.377
NC_035101.1	10564065	.	T	G	.	.	MAF_INRAE=15.789;MAF_USDA=34.118
NC_035101.1	10564077	.	T	C	.	.	MAF_INRAE=15.789;MAF_USDA=33.529
NC_035101.1	10564080	.	C	T	.	.	MAF_USDA=2.941
NC_035101.1	10564109	.	G	A	.	.	MAF_USDA=4.706
NC_035101.1	10564136	.	G	A	.	.	MAF_INRAE=10.526;MAF_USDA=24.118
NC_035101.1	10564172	.	C	A	.	.	MAF_USDA=1.639
NC_035101.1	10564188	.	G	A	.	.	MAF_USDA=2.5
NC_035101.1	10564200	.	G	A	.	.	MAF_INRAE=15.789;MAF_USDA=35.119
NC_035101.1	10564208	.	C	T	.	.	MAF_INRAE=26.316;MAF_USDA=15.476
NC_035101.1	10566154	.	C	A	.	.	MAF_INRAE=26.316
NC_035101.1	10566161	.	T	A	.	.	MAF_INRAE=26.316
NC_035101.1	10566192	.	G	A	.	.	MAF_INRAE=10.526;MAF_USDA=4.098
NC_035101.1	10566308	.	A	T	.	.	MAF_USDA=5.085
NC_035101.1	10566309	.	G	T	.	.	MAF_USDA=5.085
NC_035101.1	10566457	.	A	T	.	.	MAF_INRAE=7.895
NC_035101.1	10566548	.	G	A	.	.	MAF_INRAE=10.526;MAF_USDA=14.706
NC_035101.1	10566816	.	C	A	.	.	MAF_USDA=4.706
NC_035101.1	10566829	.	G	T	.	.	MAF_INRAE=38.608;MAF_USDA=24.706
NC_035101.1	10566892	.	G	T	.	.	MAF_INRAE=18.987;MAF_USDA=32.353
NC_035101.1	10567145	.	A	G	.	.	MAF_INRAE=17.722;MAF_USDA=14.706
NC_035101.1	10567179	.	T	A	.	.	MAF_INRAE=19.62;MAF_USDA=32.353
NC_035101.1	10567259	.	G	A	.	.	MAF_USDA=1.639
NC_035101.1	10567276	.	C	T	.	.	MAF_USDA=3.279
NC_035101.1	10567325	.	A	T	.	.	MAF_USDA=7.059
NC_035101.1	10567407	.	A	G	.	.	MAF_USDA=4.098
NC_035101.1	10567412	.	T	G	.	.	MAF_USDA=33.607
NC_035101.1	10568514	.	C	T	.	.	MAF_INRAE=10.526;MAF_USDA=12.941
NC_035101.1	10568672	.	G	A	.	.	MAF_INRAE=10.127;MAF_USDA=16.393
NC_035101.1	10568793	.	G	A	.	.	MAF_USDA=8.197
NC_035101.1	10568833	.	T	C	.	.	MAF_INRAE=10.127;MAF_USDA=21.176
NC_035101.1	10568852	.	G	A	.	.	MAF_USDA=1.639
NC_035101.1	10568872	.	G	A	.	.	MAF_INRAE=17.089;MAF_USDA=12.941
NC_035101.1	10568898	.	G	A	.	.	MAF_USDA=1.639
NC_035101.1	10568900	.	C	T	.	.	MAF_USDA=2.459
NC_035101.1	10568977	.	C	T	.	.	MAF_USDA=1.639
NC_035101.1	10568992	.	C	A	.	.	MAF_INRAE=17.722;MAF_USDA=17.857
NC_035101.1	10569004	.	C	A	.	.	MAF_USDA=6.667
NC_035101.1	10569016	.	A	T	.	.	MAF_INRAE=17.722;MAF_USDA=19.048
NC_035101.1	10569096	.	C	A	.	.	MAF_USDA=1.639
NC_035101.1	10569133	.	A	T	.	.	MAF_INRAE=5.263;MAF_USDA=3.529
NC_035101.1	10569199	.	C	T	.	.	MAF_USDA=4.118
NC_035101.1	10569372	.	T	C	.	.	MAF_USDA=7.647
NC_035101.1	10569397	.	A	G	.	.	MAF_USDA=4.706
NC_035101.1	10569434	.	G	T	.	.	MAF_USDA=1.639
NC_035101.1	10569455	.	A	G	.	.	MAF_INRAE=3.333
NC_035101.1	10569456	.	T	C	.	.	MAF_USDA=13.934
NC_035101.1	10569525	.	C	A	.	.	MAF_USDA=1.639
NC_035101.1	10569577	.	C	T	.	.	MAF_INRAE=17.722;MAF_USDA=14.706
NC_035101.1	10569595	.	T	C	.	.	MAF_INRAE=3.333
NC_035101.1	10569622	.	C	A	.	.	MAF_INRAE=6.329
NC_035101.1	10569652	.	G	A	.	.	MAF_INRAE=8.861
NC_035101.1	10569772	.	C	T	.	.	MAF_INRAE=17.722;MAF_USDA=15.294
NC_035101.1	10569792	.	C	T	.	.	MAF_INRAE=17.722;MAF_USDA=15.294
NC_035101.1	10569794	.	C	T	.	.	MAF_INRAE=4.43;MAF_USDA=18.824
NC_035101.1	10569875	.	T	G	.	.	MAF_USDA=16.667
NC_035101.1	10569906	.	G	A	.	.	MAF_USDA=4.098
NC_035101.1	10569947	.	G	A	.	.	MAF_USDA=9.016
NC_035101.1	10569958	.	A	G	.	.	MAF_USDA=6.557
NC_035101.1	10569972	.	A	G	.	.	MAF_INRAE=3.333;MAF_USDA=5.738
NC_035101.1	10569977	.	T	A	.	.	MAF_INRAE=3.333;MAF_USDA=20.833
NC_035101.1	10569978	.	A	C	.	.	MAF_INRAE=1.667;MAF_USDA=8.333
NC_035101.1	10569980	.	A	C	.	.	MAF_INRAE=3.333;MAF_USDA=12.353
NC_035101.1	10569984	.	G	T	.	.	MAF_INRAE=3.333;MAF_USDA=12.353
NC_035101.1	10569994	.	A	G	.	.	MAF_INRAE=4.167
NC_035101.1	10570006	.	T	C	.	.	MAF_INRAE=1.667
NC_035101.1	10570008	.	G	A	.	.	MAF_INRAE=2.5
NC_035101.1	10570020	.	A	G	.	.	MAF_USDA=17.059
NC_035101.1	10570032	.	C	A	.	.	MAF_USDA=3.279
NC_035101.1	10570038	.	A	G	.	.	MAF_INRAE=1.667
NC_035101.1	10570066	.	C	T	.	.	MAF_INRAE=4.43;MAF_USDA=18.235
NC_035101.1	10570086	.	T	C	.	.	MAF_USDA=4.706
NC_035101.1	10570119	.	C	T	.	.	MAF_INRAE=10.526;MAF_USDA=14.706
NC_035101.1	10570886	.	A	T	.	.	MAF_USDA=15.294
NC_035101.1	10570889	.	G	A	.	.	MAF_USDA=15.294
NC_035101.1	10570890	.	C	G	.	.	MAF_USDA=15.294
NC_035101.1	10570913	.	G	A	.	.	MAF_USDA=2.459
NC_035101.1	10570918	.	A	C	.	.	MAF_INRAE=3.797;MAF_USDA=10.588
NC_035101.1	10570925	.	G	A	.	.	MAF_INRAE=10.526
NC_035101.1	10570947	.	T	C	.	.	MAF_INRAE=14.557;MAF_USDA=22.131
NC_035101.1	10570979	.	T	G	.	.	MAF_INRAE=5.263
NC_035101.1	10570988	.	A	T	.	.	MAF_INRAE=5.263
NC_035101.1	10571042	.	C	T	.	.	MAF_USDA=12.295
NC_035101.1	10571071	.	C	T	.	.	MAF_INRAE=16.667;MAF_USDA=12.941
NC_035101.1	10571072	.	G	A	.	.	MAF_INRAE=2.5
NC_035101.1	10571132	.	C	A	.	.	MAF_USDA=1.639
NC_035101.1	10571137	.	C	A	.	.	MAF_INRAE=15.789;MAF_USDA=6.471
NC_035101.1	10571262	.	A	G	.	.	MAF_INRAE=15.789
NC_035101.1	10571273	.	A	T	.	.	MAF_INRAE=20.886;MAF_USDA=11.765
NC_035101.1	10571337	.	G	T	.	.	MAF_INRAE=5.263;MAF_USDA=8.333
NC_035101.1	10571364	.	T	A	.	.	MAF_INRAE=30.38;MAF_USDA=24.118
NC_035101.1	10571405	.	C	T	.	.	MAF_INRAE=4.43;MAF_USDA=11.765
NC_035101.1	10571559	.	G	A	.	.	MAF_INRAE=20.886;MAF_USDA=15.294
NC_035101.1	10571629	.	G	A	.	.	MAF_USDA=1.639
NC_035101.1	10571679	.	G	T	.	.	MAF_INRAE=6.329;MAF_USDA=3.529
NC_035101.1	10571735	.	C	T	.	.	MAF_INRAE=21.053;MAF_USDA=20.588
NC_035101.1	10571766	.	C	T	.	.	MAF_INRAE=21.053;MAF_USDA=20.0
NC_035101.1	10571799	.	G	C	.	.	MAF_INRAE=29.747;MAF_USDA=32.353
NC_035101.1	10571850	.	G	A	.	.	MAF_INRAE=26.582;MAF_USDA=16.471
NC_035101.1	10571861	.	T	A	.	.	MAF_INRAE=30.38;MAF_USDA=32.353
NC_035101.1	10571923	.	A	C	.	.	MAF_INRAE=20.0
NC_035101.1	10571945	.	T	C	.	.	MAF_INRAE=44.304;MAF_USDA=24.118
NC_035101.1	10571994	.	T	A	.	.	MAF_INRAE=30.38;MAF_USDA=17.857
NC_035101.1	10572019	.	G	A	.	.	MAF_INRAE=5.833;MAF_USDA=8.333
NC_035101.1	10572065	.	C	G	.	.	MAF_USDA=2.459
NC_035101.1	10572067	.	G	C	.	.	MAF_INRAE=2.5
NC_035101.1	10572171	.	G	T	.	.	MAF_USDA=5.738
NC_035101.1	10572177	.	A	G	.	.	MAF_INRAE=39.241;MAF_USDA=39.412
NC_035101.1	10572200	.	G	A	.	.	MAF_USDA=15.882
NC_035101.1	10572201	.	C	T	.	.	MAF_INRAE=27.215;MAF_USDA=38.235
NC_035101.1	10572221	.	T	C	.	.	MAF_USDA=2.459
NC_035101.1	10572251	.	C	G	.	.	MAF_USDA=3.279
NC_035101.1	10572316	.	C	T	.	.	MAF_INRAE=4.43;MAF_USDA=8.235
NC_035101.1	10572395	.	A	G	.	.	MAF_INRAE=15.789;MAF_USDA=29.412
NC_035101.1	10572423	.	G	A	.	.	MAF_USDA=14.118
NC_035101.1	10572439	.	C	A	.	.	MAF_INRAE=42.405;MAF_USDA=42.941
NC_035101.1	10572453	.	C	T	.	.	MAF_INRAE=3.333
NC_035101.1	10572460	.	G	A	.	.	MAF_INRAE=2.5
NC_035101.1	10572475	.	C	T	.	.	MAF_USDA=1.639
NC_035101.1	10572481	.	G	A	.	.	MAF_INRAE=10.127;MAF_USDA=12.941
NC_035101.1	10572543	.	C	G	.	.	MAF_INRAE=20.0;MAF_USDA=2.941
NC_035101.1	10572565	.	C	A	.	.	MAF_INRAE=26.316;MAF_USDA=17.213
NC_035101.1	10572645	.	C	T	.	.	MAF_INRAE=15.789
NC_035101.1	10572658	.	G	C	.	.	MAF_USDA=2.459
NC_035101.1	10572712	.	G	T	.	.	MAF_USDA=2.459
NC_035101.1	10572742	.	C	A	.	.	MAF_USDA=2.459
NC_035101.1	10572858	.	T	C	.	.	MAF_USDA=14.583
NC_035101.1	10572945	.	T	A	.	.	MAF_USDA=2.5
NC_035101.1	10572954	.	G	A	.	.	MAF_USDA=3.333
NC_035101.1	10572956	.	T	A	.	.	MAF_USDA=2.5
NC_035101.1	10572965	.	G	A	.	.	MAF_INRAE=48.734;MAF_USDA=35.294
NC_035101.1	10572990	.	A	T	.	.	MAF_INRAE=12.658;MAF_USDA=6.471
NC_035101.1	10573028	.	A	G	.	.	MAF_INRAE=48.101;MAF_USDA=42.941
NC_035101.1	10573034	.	A	T	.	.	MAF_INRAE=15.789
NC_035101.1	10573074	.	C	T	.	.	MAF_INRAE=3.333
NC_035101.1	10573189	.	A	T	.	.	MAF_INRAE=48.734;MAF_USDA=37.647
NC_035101.1	10573208	.	G	A	.	.	MAF_INRAE=12.658;MAF_USDA=4.918
NC_035101.1	10573253	.	T	A	.	.	MAF_INRAE=39.873;MAF_USDA=41.176
NC_035101.1	10573254	.	A	T	.	.	MAF_INRAE=32.5;MAF_USDA=41.176
NC_035101.1	10573311	.	A	C	.	.	MAF_INRAE=2.5;MAF_USDA=8.333
NC_035101.1	10573342	.	C	T	.	.	MAF_INRAE=14.557
NC_035101.1	10573522	.	A	G	.	.	MAF_INRAE=10.526
NC_035101.1	10573751	.	G	T	.	.	MAF_USDA=1.639
NC_035101.1	10573762	.	C	T	.	.	MAF_INRAE=6.329;MAF_USDA=6.557
NC_035101.1	10573780	.	A	G	.	.	MAF_USDA=1.639
NC_035101.1	10573875	.	A	G	.	.	MAF_USDA=2.459
NC_035101.1	10573970	.	C	T	.	.	MAF_USDA=4.706
NC_035101.1	10574029	.	G	A	.	.	MAF_INRAE=6.329
NC_035101.1	10574105	.	T	G	.	.	MAF_USDA=5.738
NC_035101.1	10574196	.	A	T	.	.	MAF_INRAE=15.789
NC_035101.1	10574303	.	G	A	.	.	MAF_INRAE=15.823;MAF_USDA=40.588
NC_035101.1	10574307	.	G	T	.	.	MAF_INRAE=5.0;MAF_USDA=1.639
NC_035101.1	10574311	.	C	T	.	.	MAF_USDA=1.639
NC_035101.1	10574362	.	C	T	.	.	MAF_INRAE=3.333
NC_035101.1	10574436	.	T	G	.	.	MAF_INRAE=5.0
NC_035101.1	10574663	.	C	T	.	.	MAF_INRAE=1.667
NC_035101.1	10574665	.	C	T	.	.	MAF_INRAE=1.667
NC_035101.1	10574667	.	C	T	.	.	MAF_INRAE=1.667
NC_035101.1	10574726	.	A	G	.	.	MAF_INRAE=15.833
NC_035101.1	10574734	.	A	G	.	.	MAF_INRAE=30.0
NC_035101.1	10574792	.	T	C	.	.	MAF_INRAE=1.667
NC_035101.1	10574818	.	G	C	.	.	MAF_USDA=4.098
NC_035101.1	10574898	.	G	A	.	.	MAF_USDA=1.639
NC_035101.1	10574988	.	T	A	.	.	MAF_USDA=1.639
NC_035101.1	10575017	.	A	T	.	.	MAF_USDA=5.882
NC_035101.1	10575024	.	G	A	.	.	MAF_USDA=4.918
NC_035101.1	10575033	.	C	T	.	.	MAF_USDA=4.918
NC_035101.1	10575244	.	A	C	.	.	MAF_USDA=2.459
NC_035101.1	10575257	.	C	T	.	.	MAF_USDA=3.529
NC_035101.1	10575332	.	G	T	.	.	MAF_USDA=45.652
NC_035101.1	10575341	.	G	A	.	.	MAF_INRAE=2.5;MAF_USDA=8.333
NC_035101.1	10575520	.	G	A	.	.	MAF_INRAE=15.789
NC_035101.1	10575523	.	A	G	.	.	MAF_INRAE=19.167
NC_035101.1	10575582	.	C	A	.	.	MAF_INRAE=15.789;MAF_USDA=4.118
NC_035101.1	10575588	.	T	C	.	.	MAF_INRAE=3.333
NC_035101.1	10575672	.	C	G	.	.	MAF_USDA=4.918
NC_035101.1	10575789	.	C	T	.	.	MAF_USDA=1.639
NC_035101.1	10575844	.	T	C	.	.	MAF_INRAE=17.5;MAF_USDA=1.639
NC_035101.1	10575861	.	A	T	.	.	MAF_INRAE=17.089;MAF_USDA=32.353
NC_035101.1	10575877	.	G	A	.	.	MAF_INRAE=14.167;MAF_USDA=34.118
NC_035101.1	10575888	.	C	T	.	.	MAF_INRAE=12.5;MAF_USDA=44.706
NC_035101.1	10575889	.	A	G	.	.	MAF_USDA=3.529
NC_035101.1	10575983	.	C	T	.	.	MAF_INRAE=6.329
NC_035101.1	10575998	.	A	T	.	.	MAF_USDA=2.083
NC_035101.1	10576000	.	C	T	.	.	MAF_USDA=2.083
NC_035101.1	10576007	.	A	C	.	.	MAF_INRAE=24.684;MAF_USDA=17.059
NC_035101.1	10576029	.	A	G	.	.	MAF_INRAE=10.127;MAF_USDA=37.059
NC_035101.1	10576030	.	G	A	.	.	MAF_INRAE=12.5;MAF_USDA=41.176
NC_035101.1	10576124	.	G	A	.	.	MAF_INRAE=6.329;MAF_USDA=2.459
NC_035101.1	10576139	.	A	G	.	.	MAF_INRAE=15.789;MAF_USDA=4.706
NC_035101.1	10576171	.	C	T	.	.	MAF_USDA=7.377
NC_035101.1	10576186	.	C	T	.	.	MAF_USDA=4.167
NC_035101.1	10576199	.	A	G	.	.	MAF_USDA=1.639
NC_035101.1	10576330	.	G	A	.	.	MAF_INRAE=30.38;MAF_USDA=18.235
NC_035101.1	10576345	.	A	T	.	.	MAF_USDA=4.706
NC_035101.1	10576457	.	T	C	.	.	MAF_INRAE=15.19;MAF_USDA=40.588
NC_035101.1	10576505	.	A	T	.	.	MAF_USDA=1.765
NC_035101.1	10576506	.	T	A	.	.	MAF_USDA=1.639
NC_035101.1	10576520	.	T	G	.	.	MAF_INRAE=5.696
NC_035101.1	10576530	.	T	A	.	.	MAF_USDA=1.639
NC_035101.1	10576583	.	G	A	.	.	MAF_INRAE=6.329;MAF_USDA=3.279
NC_035101.1	10576593	.	T	C	.	.	MAF_INRAE=43.671;MAF_USDA=5.882
NC_035101.1	10576637	.	G	T	.	.	MAF_INRAE=24.684;MAF_USDA=20.588
NC_035101.1	10576661	.	T	C	.	.	MAF_INRAE=17.089;MAF_USDA=30.0
NC_035101.1	10576703	.	T	A	.	.	MAF_USDA=5.882
NC_035101.1	10576761	.	C	T	.	.	MAF_INRAE=17.5
NC_035101.1	10576775	.	G	C	.	.	MAF_INRAE=2.5
NC_035101.1	10576788	.	C	G	.	.	MAF_INRAE=15.789;MAF_USDA=3.529
NC_035101.1	10576812	.	G	A	.	.	MAF_USDA=1.639
NC_035101.1	10576818	.	C	T	.	.	MAF_INRAE=24.684;MAF_USDA=18.235
NC_035101.1	10576819	.	C	T	.	.	MAF_USDA=1.639
NC_035101.1	10576821	.	T	A	.	.	MAF_INRAE=12.5;MAF_USDA=40.0
NC_035101.1	10576857	.	G	A	.	.	MAF_INRAE=15.789;MAF_USDA=5.738
NC_035101.1	10576872	.	A	G	.	.	MAF_USDA=4.706
NC_035101.1	10576953	.	C	A	.	.	MAF_USDA=1.639
NC_035101.1	10577009	.	T	C	.	.	MAF_INRAE=15.19;MAF_USDA=41.176
NC_035101.1	10577027	.	G	A	.	.	MAF_USDA=1.639
NC_035101.1	10577068	.	T	C	.	.	MAF_USDA=1.639
NC_035101.1	10577200	.	G	T	.	.	MAF_INRAE=2.5
NC_035101.1	10577215	.	A	G	.	.	MAF_USDA=4.167
NC_035101.1	10577224	.	C	A	.	.	MAF_INRAE=28.481;MAF_USDA=4.918
NC_035101.1	10577226	.	A	G	.	.	MAF_INRAE=2.5;MAF_USDA=14.118
NC_035101.1	10577310	.	G	A	.	.	MAF_INRAE=2.5
NC_035101.1	10577370	.	C	T	.	.	MAF_USDA=4.706
NC_035101.1	10577430	.	T	G	.	.	MAF_INRAE=14.557;MAF_USDA=38.824
NC_035101.1	10577477	.	C	G	.	.	MAF_INRAE=2.5;MAF_USDA=8.333
NC_035101.1	10577564	.	T	A	.	.	MAF_INRAE=2.5;MAF_USDA=15.294
NC_035101.1	10577651	.	A	C	.	.	MAF_USDA=1.639
NC_035101.1	10577710	.	T	C	.	.	MAF_INRAE=15.789;MAF_USDA=4.918
NC_035101.1	10577711	.	C	A	.	.	MAF_INRAE=5.0
NC_035101.1	10577734	.	C	T	.	.	MAF_USDA=5.357
NC_035101.1	10577737	.	A	G	.	.	MAF_USDA=2.459
NC_035101.1	10577759	.	G	T	.	.	MAF_USDA=1.639
NC_035101.1	10577793	.	T	C	.	.	MAF_INRAE=14.557;MAF_USDA=39.412
NC_035101.1	10577848	.	C	A	.	.	MAF_USDA=4.918
NC_035101.1	10578023	.	T	A	.	.	MAF_INRAE=27.215;MAF_USDA=4.918
NC_035101.1	10578053	.	G	A	.	.	MAF_USDA=5.294
NC_035101.1	10578069	.	G	A	.	.	MAF_INRAE=3.333;MAF_USDA=15.294
NC_035101.1	10578085	.	CATA	CATT	.	.	MAF_USDA=43.75
NC_035101.1	10578088	.	A	T	.	.	MAF_INRAE=40.506;MAF_USDA=39.344
NC_035101.1	10578226	.	T	A	.	.	MAF_USDA=4.167
NC_035101.1	10578238	.	C	T	.	.	MAF_INRAE=39.873;MAF_USDA=42.353
NC_035101.1	10578285	.	T	C	.	.	MAF_INRAE=39.873
NC_035101.1	10578318	.	C	A	.	.	MAF_INRAE=20.886;MAF_USDA=15.294
NC_035101.1	10578321	.	G	T	.	.	MAF_INRAE=2.5;MAF_USDA=14.706
NC_035101.1	10578333	.	G	A	.	.	MAF_USDA=41.765
NC_035101.1	10578359	.	C	T	.	.	MAF_USDA=1.639
NC_035101.1	10578417	.	G	A	.	.	MAF_INRAE=39.241;MAF_USDA=42.262
NC_035101.1	10578553	.	G	T	.	.	MAF_INRAE=13.924;MAF_USDA=20.0
NC_035101.1	10578589	.	A	G	.	.	MAF_USDA=2.459
NC_035101.1	10578670	.	T	A	.	.	MAF_INRAE=2.5;MAF_USDA=1.765
NC_035101.1	10578762	.	C	T	.	.	MAF_USDA=1.639
NC_035101.1	10578798	.	A	G	.	.	MAF_INRAE=10.127;MAF_USDA=16.393
NC_035101.1	10578879	.	A	G	.	.	MAF_INRAE=41.772;MAF_USDA=22.941
NC_035101.1	10578965	.	A	T	.	.	MAF_USDA=5.882
NC_035101.1	10579023	.	A	C	.	.	MAF_INRAE=47.368;MAF_USDA=43.529
NC_035101.1	10580108	.	T	A	.	.	MAF_USDA=14.286
NC_035101.1	10580126	.	A	C	.	.	MAF_USDA=4.167
NC_035101.1	10580223	.	A	C	.	.	MAF_USDA=10.87
NC_035101.1	10580231	.	C	A	.	.	MAF_USDA=3.448
NC_035101.1	10580257	.	C	T	.	.	MAF_USDA=13.69
NC_035101.1	10580324	.	G	C	.	.	MAF_INRAE=25.949;MAF_USDA=4.098
NC_035101.1	10580365	.	A	C	.	.	MAF_USDA=4.167
NC_035101.1	10580516	.	G	C	.	.	MAF_USDA=1.639
NC_035101.1	10580518	.	C	A	.	.	MAF_INRAE=31.013;MAF_USDA=4.706
NC_035101.1	10580555	.	C	G	.	.	MAF_INRAE=20.886;MAF_USDA=11.765
NC_035101.1	10580598	.	C	T	.	.	MAF_USDA=1.639
NC_035101.1	10580600	.	T	A	.	.	MAF_INRAE=15.789;MAF_USDA=2.941
NC_035101.1	10580633	.	G	T	.	.	MAF_INRAE=46.835;MAF_USDA=26.471
NC_035101.1	10580656	.	T	G	.	.	MAF_USDA=4.118
NC_035101.1	10580685	.	G	A	.	.	MAF_INRAE=2.5
NC_035101.1	10580697	.	C	A	.	.	MAF_INRAE=15.789;MAF_USDA=4.706
NC_035101.1	10580737	.	T	G	.	.	MAF_USDA=8.197
NC_035101.1	10580751	.	T	C	.	.	MAF_INRAE=3.333;MAF_USDA=14.706
NC_035101.1	10580796	.	A	C	.	.	MAF_INRAE=2.5;MAF_USDA=8.333
NC_035101.1	10580859	.	C	A	.	.	MAF_USDA=2.459
NC_035101.1	10580921	.	A	T	.	.	MAF_INRAE=39.873;MAF_USDA=41.176
NC_035101.1	10580960	.	A	G	.	.	MAF_INRAE=36.076;MAF_USDA=43.529
NC_035101.1	10580979	.	T	G	.	.	MAF_INRAE=3.333;MAF_USDA=1.765
NC_035101.1	10581086	.	A	T	.	.	MAF_USDA=1.639
NC_035101.1	10581144	.	G	A	.	.	MAF_USDA=4.706
NC_035101.1	10581181	.	G	A	.	.	MAF_USDA=2.459
NC_035101.1	10581182	.	G	A	.	.	MAF_USDA=4.706
NC_035101.1	10581220	.	T	A	.	.	MAF_USDA=8.197
NC_035101.1	10581246	.	G	A	.	.	MAF_INRAE=15.789;MAF_USDA=2.459
NC_035101.1	10581288	.	C	T	.	.	MAF_INRAE=27.848;MAF_USDA=4.918
NC_035101.1	10581321	.	C	T	.	.	MAF_INRAE=32.911;MAF_USDA=41.765
NC_035101.1	10581343	.	G	T	.	.	MAF_USDA=1.639
NC_035101.1	10581355	.	A	C	.	.	MAF_USDA=4.706
NC_035101.1	10581425	.	T	A	.	.	MAF_USDA=4.167
NC_035101.1	10581442	.	T	G	.	.	MAF_INRAE=20.886;MAF_USDA=11.176
NC_035101.1	10581444	.	C	T	.	.	MAF_INRAE=19.167;MAF_USDA=11.765
NC_035101.1	10581465	.	G	T	.	.	MAF_INRAE=16.667
NC_035101.1	10581557	.	T	A	.	.	MAF_INRAE=39.873;MAF_USDA=41.176
NC_035101.1	10581781	.	T	C	.	.	MAF_INRAE=5.696;MAF_USDA=2.459
NC_035101.1	10581790	.	T	A	.	.	MAF_USDA=10.417
NC_035101.1	10581798	.	G	T	.	.	MAF_INRAE=15.789;MAF_USDA=4.918
NC_035101.1	10581834	.	G	A	.	.	MAF_USDA=2.459
NC_035101.1	10581946	.	G	A	.	.	MAF_USDA=4.167
NC_035101.1	10581980	.	C	A	.	.	MAF_USDA=10.417
NC_035101.1	10581992	.	C	T	.	.	MAF_INRAE=16.667
NC_035101.1	10582100	.	C	T	.	.	MAF_USDA=5.882
NC_035101.1	10582107	.	A	T	.	.	MAF_INRAE=15.789;MAF_USDA=4.918
NC_035101.1	10582214	.	C	T	.	.	MAF_INRAE=2.5
NC_035101.1	10582216	.	C	T	.	.	MAF_INRAE=2.5
NC_035101.1	10582226	.	A	T	.	.	MAF_USDA=1.639
NC_035101.1	10582286	.	G	T	.	.	MAF_INRAE=17.5
NC_035101.1	10582357	.	C	A	.	.	MAF_INRAE=15.833
NC_035101.1	10582402	.	T	G	.	.	MAF_INRAE=5.833
NC_035101.1	10582452	.	A	T	.	.	MAF_INRAE=10.0
NC_035101.1	10582498	.	G	A	.	.	MAF_USDA=14.583
NC_035101.1	10582557	.	T	A	.	.	MAF_INRAE=2.5
NC_035101.1	10582669	.	G	A	.	.	MAF_USDA=6.25
NC_035101.1	10582689	.	C	A	.	.	MAF_USDA=27.083
NC_035101.1	10582883	.	C	T	.	.	MAF_INRAE=15.833
NC_035101.1	10582895	.	G	A	.	.	MAF_INRAE=15.833
NC_035101.1	10583787	.	C	A	.	.	MAF_USDA=34.091
NC_035101.1	10583967	.	T	G	.	.	MAF_USDA=10.417
NC_035101.1	10584093	.	T	C	.	.	MAF_USDA=1.639
NC_035101.1	10584098	.	A	T	.	.	MAF_INRAE=1.667
NC_035101.1	10584109	.	T	A	.	.	MAF_USDA=10.417
NC_035101.1	10584117	.	A	C	.	.	MAF_USDA=4.098
NC_035101.1	10584183	.	A	T	.	.	MAF_INRAE=15.789;MAF_USDA=4.918
NC_035101.1	10584247	.	T	C	.	.	MAF_USDA=1.639
NC_035101.1	10584313	.	T	C	.	.	MAF_USDA=2.459
NC_035101.1	10584354	.	G	A	.	.	MAF_INRAE=10.833;MAF_USDA=20.588
NC_035101.1	10584367	.	G	T	.	.	MAF_INRAE=41.139;MAF_USDA=24.706
NC_035101.1	10584442	.	A	G	.	.	MAF_INRAE=20.253;MAF_USDA=11.765
NC_035101.1	10584482	.	C	A	.	.	MAF_INRAE=5.263;MAF_USDA=8.333
NC_035101.1	10584551	.	G	A	.	.	MAF_INRAE=16.667
NC_035101.1	10584557	.	C	T	.	.	MAF_USDA=1.639
NC_035101.1	10584566	.	G	T	.	.	MAF_USDA=2.459
NC_035101.1	10584600	.	C	A	.	.	MAF_INRAE=31.579;MAF_USDA=24.118
NC_035101.1	10584628	.	A	T	.	.	MAF_INRAE=26.316;MAF_USDA=11.765
NC_035101.1	10584631	.	G	A	.	.	MAF_USDA=1.639
NC_035101.1	10584635	.	A	T	.	.	MAF_INRAE=21.053;MAF_USDA=12.941
NC_035101.1	10584652	.	A	C	.	.	MAF_USDA=22.917
NC_035101.1	10584653	.	T	C	.	.	MAF_USDA=25.0
NC_035101.1	10584671	.	C	A	.	.	MAF_INRAE=47.368;MAF_USDA=26.471
NC_035101.1	10584694	.	A	T	.	.	MAF_USDA=2.459
NC_035101.1	10584710	.	C	T	.	.	MAF_USDA=1.639
NC_035101.1	10584732	.	T	G	.	.	MAF_INRAE=2.5
NC_035101.1	10584734	.	C	A	.	.	MAF_INRAE=6.329;MAF_USDA=9.836
NC_035101.1	10584782	.	C	T	.	.	MAF_USDA=5.294
NC_035101.1	10584926	.	C	T	.	.	MAF_USDA=47.917
NC_035101.1	10584927	.	G	T	.	.	MAF_USDA=5.833
NC_035101.1	10585570	.	G	T	.	.	MAF_USDA=19.412
NC_035101.1	10585591	.	G	A	.	.	MAF_INRAE=15.789;MAF_USDA=4.098
NC_035101.1	10585632	.	G	T	.	.	MAF_INRAE=42.105;MAF_USDA=19.412
NC_035101.1	10585687	.	G	T	.	.	MAF_INRAE=15.789;MAF_USDA=3.279
NC_035101.1	10585713	.	C	T	.	.	MAF_INRAE=42.405;MAF_USDA=29.508
NC_035101.1	10585776	.	G	C	.	.	MAF_INRAE=3.333
NC_035101.1	10585784	.	A	C	.	.	MAF_USDA=5.882
NC_035101.1	10585786	.	G	A	.	.	MAF_USDA=4.167
NC_035101.1	10585881	.	A	G	.	.	MAF_USDA=1.639
NC_035101.1	10585973	.	G	A	.	.	MAF_USDA=2.459
NC_035101.1	10586055	.	G	T	.	.	MAF_INRAE=3.333;MAF_USDA=15.294
NC_035101.1	10586063	.	C	A	.	.	MAF_USDA=4.706
NC_035101.1	10586069	.	T	C	.	.	MAF_INRAE=6.329;MAF_USDA=18.235
NC_035101.1	10586247	.	C	T	.	.	MAF_USDA=4.098
NC_035101.1	10586268	.	T	C	.	.	MAF_INRAE=25.833
NC_035101.1	10586274	.	C	T	.	.	MAF_INRAE=25.0
NC_035101.1	10586283	.	C	T	.	.	MAF_INRAE=47.5
NC_035101.1	10586313	.	T	C	.	.	MAF_INRAE=40.833
NC_035101.1	10586340	.	C	T	.	.	MAF_INRAE=2.5
NC_035101.1	10586402	.	C	A	.	.	MAF_INRAE=15.789
NC_035101.1	10586491	.	C	T	.	.	MAF_USDA=10.417
NC_035101.1	10586569	.	G	A	.	.	MAF_USDA=4.918
NC_035101.1	10586580	.	A	C	.	.	MAF_USDA=18.75
NC_035101.1	10586582	.	A	T	.	.	MAF_USDA=37.5
NC_035101.1	10586589	.	A	T	.	.	MAF_INRAE=3.333
NC_035101.1	10586670	.	A	C	.	.	MAF_INRAE=3.333;MAF_USDA=6.557
NC_035101.1	10586701	.	G	C	.	.	MAF_USDA=27.083
NC_035101.1	10586705	.	A	G	.	.	MAF_USDA=29.167
NC_035101.1	10586716	.	C	G	.	.	MAF_USDA=16.667
NC_035101.1	10586902	.	C	T	.	.	MAF_USDA=4.098
NC_035101.1	10586917	.	C	T	.	.	MAF_INRAE=10.526
NC_035101.1	10586931	.	C	A	.	.	MAF_USDA=11.176
NC_035101.1	10587030	.	T	G	.	.	MAF_USDA=2.459
NC_035101.1	10592525	.	G	A	.	.	MAF_USDA=4.167
NC_035101.1	10592541	.	C	T	.	.	MAF_USDA=39.583
NC_035101.1	10592555	.	C	A	.	.	MAF_INRAE=15.789
NC_035101.1	10592679	.	G	C	.	.	MAF_INRAE=26.316
NC_035101.1	10592798	.	C	A	.	.	MAF_USDA=4.098
NC_035101.1	10592808	.	G	A	.	.	MAF_INRAE=15.789;MAF_USDA=21.176
NC_035101.1	10592844	.	A	T	.	.	MAF_USDA=5.882
NC_035101.1	10592845	.	A	T	.	.	MAF_USDA=4.918
NC_035101.1	10592846	.	G	A	.	.	MAF_USDA=4.918
NC_035101.1	10592853	.	A	C	.	.	MAF_INRAE=6.329
NC_035101.1	10592854	.	G	A	.	.	MAF_INRAE=6.667
NC_035101.1	10592868	.	A	G	.	.	MAF_INRAE=12.025;MAF_USDA=1.639
NC_035101.1	10592882	.	C	T	.	.	MAF_INRAE=5.263;MAF_USDA=6.557
NC_035101.1	10592905	.	C	T	.	.	MAF_INRAE=9.167;MAF_USDA=13.934
NC_035101.1	10592911	.	A	T	.	.	MAF_USDA=2.459
NC_035101.1	10592912	.	T	C	.	.	MAF_USDA=2.459
NC_035101.1	10592916	.	G	A	.	.	MAF_USDA=2.459
NC_035101.1	10592930	.	A	G	.	.	MAF_USDA=1.639
NC_035101.1	10592948	.	T	G	.	.	MAF_USDA=2.459
NC_035101.1	10593005	.	A	C	.	.	MAF_USDA=2.083
NC_035101.1	10593020	.	G	A	.	.	MAF_INRAE=2.632
NC_035101.1	10593067	.	G	C	.	.	MAF_INRAE=38.608;MAF_USDA=20.0
NC_035101.1	10593100	.	G	A	.	.	MAF_USDA=18.75
NC_035101.1	10593134	.	G	T	.	.	MAF_USDA=2.459
NC_035101.1	10593151	.	C	A	.	.	MAF_USDA=6.471
NC_035101.1	10593166	.	C	T	.	.	MAF_INRAE=16.456;MAF_USDA=35.119
NC_035101.1	10593182	.	C	T	.	.	MAF_INRAE=39.241;MAF_USDA=25.595
NC_035101.1	10593189	.	C	A	.	.	MAF_INRAE=6.329
NC_035101.1	10593214	.	A	T	.	.	MAF_INRAE=3.333
NC_035101.1	10593233	.	A	C	.	.	MAF_INRAE=12.025;MAF_USDA=1.639
NC_035101.1	10593317	.	A	T	.	.	MAF_INRAE=6.329;MAF_USDA=2.353
NC_035101.1	10593395	.	A	T	.	.	MAF_USDA=3.279
NC_035101.1	10593414	.	G	A	.	.	MAF_USDA=6.471
NC_035101.1	10593554	.	G	T	.	.	MAF_INRAE=6.329;MAF_USDA=6.25
NC_035101.1	10593563	.	C	T	.	.	MAF_INRAE=38.608;MAF_USDA=43.75
NC_035101.1	10593564	.	G	A	.	.	MAF_USDA=12.5
NC_035101.1	10593566	.	T	C	.	.	MAF_INRAE=45.833;MAF_USDA=22.941
NC_035101.1	10593692	.	G	A	.	.	MAF_USDA=2.083
NC_035101.1	10593703	.	A	G	.	.	MAF_INRAE=39.241;MAF_USDA=25.294
NC_035101.1	10593728	.	C	T	.	.	MAF_INRAE=6.329
NC_035101.1	10593739	.	G	A	.	.	MAF_INRAE=15.789;MAF_USDA=4.918
NC_035101.1	10593744	.	T	C	.	.	MAF_INRAE=10.127;MAF_USDA=18.852
NC_035101.1	10593793	.	G	A	.	.	MAF_INRAE=10.759;MAF_USDA=19.048
NC_035101.1	10593811	.	T	G	.	.	MAF_INRAE=17.722;MAF_USDA=34.118
NC_035101.1	10593886	.	T	C	.	.	MAF_INRAE=38.608;MAF_USDA=22.941
NC_035101.1	10593897	.	T	G	.	.	MAF_INRAE=39.241;MAF_USDA=26.471
NC_035101.1	10593954	.	A	G	.	.	MAF_USDA=10.588
NC_035101.1	10593958	.	C	T	.	.	MAF_USDA=4.918
NC_035101.1	10594059	.	G	A	.	.	MAF_INRAE=15.789;MAF_USDA=4.918
NC_035101.1	10594063	.	G	C	.	.	MAF_INRAE=39.241;MAF_USDA=21.176
NC_035101.1	10594213	.	C	T	.	.	MAF_INRAE=39.241;MAF_USDA=21.176
NC_035101.1	10594233	.	C	G	.	.	MAF_INRAE=15.19;MAF_USDA=20.0
NC_035101.1	10594298	.	C	A	.	.	MAF_INRAE=5.696;MAF_USDA=2.353
NC_035101.1	10594349	.	C	A	.	.	MAF_USDA=4.098
NC_035101.1	10594418	.	G	A	.	.	MAF_INRAE=41.139;MAF_USDA=20.588
NC_035101.1	10594420	.	T	C	.	.	MAF_INRAE=1.667
NC_035101.1	10594428	.	G	T	.	.	MAF_INRAE=15.833
NC_035101.1	10594532	.	C	A	.	.	MAF_INRAE=37.975;MAF_USDA=21.176
NC_035101.1	10594618	.	C	T	.	.	MAF_INRAE=15.833
NC_035101.1	10594636	.	C	T	.	.	MAF_USDA=4.918
NC_035101.1	10594659	.	C	T	.	.	MAF_INRAE=9.494;MAF_USDA=18.852
NC_035101.1	10594669	.	G	A	.	.	MAF_USDA=5.882
NC_035101.1	10594721	.	G	T	.	.	MAF_INRAE=14.557;MAF_USDA=25.294
NC_035101.1	10594732	.	T	C	.	.	MAF_USDA=1.639
NC_035101.1	10594739	.	A	G	.	.	MAF_USDA=14.583
NC_035101.1	10594761	.	C	T	.	.	MAF_USDA=1.639
NC_035101.1	10594769	.	G	C	.	.	MAF_INRAE=36.076;MAF_USDA=21.765
NC_035101.1	10594809	.	G	A	.	.	MAF_INRAE=3.333
NC_035101.1	10594816	.	TG	TA	.	.	MAF_USDA=8.333
NC_035101.1	10594877	.	G	T	.	.	MAF_USDA=4.918
NC_035101.1	10594884	.	G	A	.	.	MAF_USDA=3.279
NC_035101.1	10594918	.	G	T	.	.	MAF_USDA=1.667
NC_035101.1	10595037	.	T	G	.	.	MAF_INRAE=16.456;MAF_USDA=34.706
NC_035101.1	10595046	.	G	A	.	.	MAF_INRAE=5.263;MAF_USDA=16.471
NC_035101.1	10595067	.	G	C	.	.	MAF_INRAE=16.456;MAF_USDA=44.118
NC_035101.1	10595096	.	C	A	.	.	MAF_USDA=1.639
NC_035101.1	10595107	.	C	A	.	.	MAF_INRAE=16.456;MAF_USDA=44.706
NC_035101.1	10595108	.	G	A	.	.	MAF_INRAE=13.333;MAF_USDA=44.706
NC_035101.1	10595146	.	T	G	.	.	MAF_USDA=3.279
NC_035101.1	10595172	.	A	G	.	.	MAF_USDA=4.918
NC_035101.1	10595197	.	T	A	.	.	MAF_USDA=1.639
NC_035101.1	10595218	.	T	C	.	.	MAF_INRAE=16.667
NC_035101.1	10595234	.	T	A	.	.	MAF_USDA=4.918
NC_035101.1	10595291	.	A	G	.	.	MAF_INRAE=25.316;MAF_USDA=42.353
NC_035101.1	10595362	.	C	T	.	.	MAF_INRAE=15.789
NC_035101.1	10595374	.	T	C	.	.	MAF_INRAE=3.333
NC_035101.1	10595376	.	T	A	.	.	MAF_INRAE=15.789;MAF_USDA=4.918
NC_035101.1	10595434	.	G	T	.	.	MAF_USDA=4.918
NC_035101.1	10595557	.	G	A	.	.	MAF_USDA=3.279
NC_035101.1	10595572	.	C	A	.	.	MAF_INRAE=31.579;MAF_USDA=31.25
NC_035101.1	10595659	.	A	G	.	.	MAF_USDA=18.75
NC_035101.1	10595665	.	G	A	.	.	MAF_USDA=12.5
NC_035101.1	10595675	.	G	T	.	.	MAF_USDA=45.652
NC_035101.1	10596997	.	C	G	.	.	MAF_INRAE=26.316;MAF_USDA=6.25
NC_035101.1	10597014	.	T	C	.	.	MAF_INRAE=26.316;MAF_USDA=37.647
NC_035101.1	10597067	.	G	T	.	.	MAF_INRAE=26.316;MAF_USDA=33.333
NC_035101.1	10604189	.	C	G	.	.	MAF_USDA=5.738
NC_035101.1	10604359	.	A	G	.	.	MAF_INRAE=26.316;MAF_USDA=46.721
NC_035101.1	10604370	.	T	G	.	.	MAF_USDA=18.033
NC_035101.1	10604381	.	T	C	.	.	MAF_INRAE=26.316;MAF_USDA=10.588
NC_035101.1	10604389	.	G	A	.	.	MAF_INRAE=11.392;MAF_USDA=1.639
NC_035101.1	10604407	.	C	A	.	.	MAF_INRAE=24.051;MAF_USDA=42.941
NC_035101.1	10604412	.	G	A	.	.	MAF_INRAE=11.392;MAF_USDA=1.639
NC_035101.1	10604421	.	T	A	.	.	MAF_USDA=4.118
NC_035101.1	10604422	.	C	T	.	.	MAF_USDA=6.557
NC_035101.1	10604473	.	C	T	.	.	MAF_USDA=3.279
NC_035101.1	10604514	.	T	G	.	.	MAF_INRAE=2.632
NC_035101.1	10604573	.	C	T	.	.	MAF_INRAE=11.392;MAF_USDA=1.639
NC_035101.1	10604732	.	G	T	.	.	MAF_USDA=4.098
NC_035101.1	10604787	.	A	C	.	.	MAF_USDA=3.279
NC_035101.1	10604895	.	C	A	.	.	MAF_USDA=2.459
NC_035101.1	10604941	.	C	T	.	.	MAF_INRAE=12.025;MAF_USDA=1.639
NC_035101.1	10604962	.	C	T	.	.	MAF_USDA=2.459
NC_035101.1	10605011	.	G	A	.	.	MAF_USDA=4.098
NC_035101.1	10605016	.	G	A	.	.	MAF_INRAE=19.62;MAF_USDA=21.176
NC_035101.1	10605043	.	C	T	.	.	MAF_INRAE=15.789;MAF_USDA=28.689
NC_035101.1	10605079	.	G	T	.	.	MAF_USDA=6.557
NC_035101.1	10605187	.	G	A	.	.	MAF_INRAE=42.105;MAF_USDA=28.689
NC_035101.1	10605253	.	C	A	.	.	MAF_INRAE=26.316;MAF_USDA=11.176
NC_035101.1	10605262	.	G	T	.	.	MAF_USDA=1.639
NC_035101.1	10605369	.	A	C	.	.	MAF_INRAE=15.789;MAF_USDA=7.059
NC_035101.1	10608273	.	C	A	.	.	MAF_USDA=2.459
NC_035101.1	10608434	.	C	A	.	.	MAF_INRAE=11.667
NC_035101.1	10608462	.	C	A	.	.	MAF_INRAE=15.789
NC_035101.1	10608497	.	T	A	.	.	MAF_INRAE=12.025
NC_035101.1	10608554	.	A	C	.	.	MAF_INRAE=20.886;MAF_USDA=42.353
NC_035101.1	10609183	.	A	T	.	.	MAF_USDA=6.25
NC_035101.1	10609241	.	A	T	.	.	MAF_USDA=5.357
NC_035101.1	10609470	.	A	G	.	.	MAF_USDA=5.882
NC_035101.1	10609488	.	G	C	.	.	MAF_USDA=1.639
NC_035101.1	10609500	.	T	C	.	.	MAF_USDA=4.918
NC_035101.1	10613911	.	A	G	.	.	MAF_INRAE=4.43;MAF_USDA=8.333
NC_035101.1	10614115	.	C	G	.	.	MAF_USDA=3.529
NC_035101.1	10614305	.	C	G	.	.	MAF_USDA=4.098
NC_035101.1	10614776	.	G	A	.	.	MAF_USDA=2.459
NC_035101.1	10614953	.	A	T	.	.	MAF_USDA=14.583
NC_035101.1	10615022	.	T	C	.	.	MAF_USDA=2.459
NC_035101.1	10615036	.	T	G	.	.	MAF_INRAE=41.667;MAF_USDA=14.706
NC_035101.1	10615048	.	G	A	.	.	MAF_USDA=2.459
NC_035101.1	10615060	.	T	A	.	.	MAF_INRAE=41.667;MAF_USDA=14.706
NC_035101.1	10615063	.	T	A	.	.	MAF_INRAE=41.667;MAF_USDA=14.706
NC_035101.1	10615092	.	A	G	.	.	MAF_INRAE=27.215;MAF_USDA=8.824
NC_035101.1	10615133	.	G	A	.	.	MAF_USDA=4.098
NC_035101.1	10615140	.	A	T	.	.	MAF_INRAE=41.667;MAF_USDA=17.059
NC_035101.1	10615160	.	A	C	.	.	MAF_USDA=2.459
NC_035101.1	10615183	.	G	T	.	.	MAF_INRAE=17.089;MAF_USDA=21.176
NC_035101.1	10615267	.	C	G	.	.	MAF_USDA=2.083
NC_035101.1	10615287	.	G	A	.	.	MAF_USDA=3.333
NC_035101.1	10615311	.	A	T	.	.	MAF_USDA=4.167
NC_035101.1	10615327	.	C	T	.	.	MAF_USDA=4.167
NC_035101.1	10615328	.	T	G	.	.	MAF_INRAE=11.392
NC_035101.1	10615346	.	A	G	.	.	MAF_INRAE=1.667
NC_035101.1	10615373	.	C	T	.	.	MAF_USDA=5.738
NC_035101.1	10615374	.	A	G	.	.	MAF_USDA=9.016
NC_035101.1	10615378	.	G	T	.	.	MAF_USDA=6.557
NC_035101.1	10615397	.	A	C	.	.	MAF_USDA=2.459
NC_035101.1	10615428	.	C	T	.	.	MAF_INRAE=11.392;MAF_USDA=1.639
NC_035101.1	10615429	.	T	C	.	.	MAF_INRAE=11.667;MAF_USDA=1.639
NC_035101.1	10615438	.	T	A	.	.	MAF_INRAE=20.886;MAF_USDA=11.176
NC_035101.1	10615508	.	A	C	.	.	MAF_INRAE=15.789;MAF_USDA=18.852
NC_035101.1	10615524	.	A	G	.	.	MAF_USDA=13.529
NC_035101.1	10615529	.	G	A	.	.	MAF_INRAE=29.114;MAF_USDA=30.0
NC_035101.1	10615553	.	T	C	.	.	MAF_INRAE=16.667;MAF_USDA=4.918
NC_035101.1	10615581	.	A	C	.	.	MAF_INRAE=11.392;MAF_USDA=1.639
NC_035101.1	10615650	.	T	C	.	.	MAF_USDA=5.294
NC_035101.1	10615655	.	T	C	.	.	MAF_USDA=2.353
NC_035101.1	10615675	.	T	G	.	.	MAF_INRAE=17.5;MAF_USDA=10.656
NC_035101.1	10615700	.	T	A	.	.	MAF_INRAE=20.886;MAF_USDA=11.765
NC_035101.1	10615716	.	C	T	.	.	MAF_INRAE=5.0
NC_035101.1	10615724	.	A	T	.	.	MAF_INRAE=17.089;MAF_USDA=27.059
NC_035101.1	10615726	.	T	A	.	.	MAF_USDA=2.459
NC_035101.1	10615748	.	A	G	.	.	MAF_INRAE=17.089;MAF_USDA=27.647
NC_035101.1	10615763	.	A	G	.	.	MAF_USDA=4.706
NC_035101.1	10615775	.	A	G	.	.	MAF_INRAE=17.089;MAF_USDA=28.235
NC_035101.1	10615783	.	T	A	.	.	MAF_INRAE=2.5;MAF_USDA=3.529
NC_035101.1	10615787	.	T	A	.	.	MAF_USDA=4.706
NC_035101.1	10615799	.	C	A	.	.	MAF_INRAE=26.316;MAF_USDA=28.824
NC_035101.1	10615819	.	C	A	.	.	MAF_USDA=30.588
NC_035101.1	10615850	.	C	A	.	.	MAF_INRAE=10.127;MAF_USDA=16.393
NC_035101.1	10615892	.	C	A	.	.	MAF_INRAE=20.886;MAF_USDA=11.765
NC_035101.1	10615938	.	A	T	.	.	MAF_INRAE=12.025;MAF_USDA=1.639
NC_035101.1	10615956	.	C	G	.	.	MAF_USDA=5.882
NC_035101.1	10615967	.	T	C	.	.	MAF_INRAE=2.5;MAF_USDA=2.941
NC_035101.1	10615990	.	A	G	.	.	MAF_USDA=5.882
NC_035101.1	10616021	.	C	T	.	.	MAF_USDA=1.639
NC_035101.1	10616024	.	G	T	.	.	MAF_USDA=2.459
NC_035101.1	10616032	.	G	A	.	.	MAF_USDA=1.639
NC_035101.1	10616090	.	C	A	.	.	MAF_USDA=3.279
NC_035101.1	10616155	.	G	T	.	.	MAF_USDA=14.583
NC_035101.1	10616164	.	C	A	.	.	MAF_USDA=6.557
NC_035101.1	10616197	.	T	A	.	.	MAF_USDA=1.639
NC_035101.1	10616207	.	C	A	.	.	MAF_INRAE=17.089;MAF_USDA=28.235
NC_035101.1	10616208	.	C	G	.	.	MAF_INRAE=14.167;MAF_USDA=28.235
NC_035101.1	10616255	.	A	T	.	.	MAF_USDA=1.639
NC_035101.1	10616283	.	T	C	.	.	MAF_INRAE=15.823;MAF_USDA=29.412
NC_035101.1	10616360	.	A	G	.	.	MAF_USDA=10.588
NC_035101.1	10616368	.	T	C	.	.	MAF_USDA=1.639
NC_035101.1	10616378	.	C	A	.	.	MAF_INRAE=12.025;MAF_USDA=1.639
NC_035101.1	10616382	.	T	G	.	.	MAF_INRAE=17.089;MAF_USDA=28.824
NC_035101.1	10616387	.	T	A	.	.	MAF_INRAE=17.089;MAF_USDA=28.824
NC_035101.1	10616413	.	C	A	.	.	MAF_INRAE=17.089;MAF_USDA=28.235
NC_035101.1	10616456	.	C	T	.	.	MAF_USDA=2.459
NC_035101.1	10616471	.	G	C	.	.	MAF_INRAE=5.263;MAF_USDA=8.333
NC_035101.1	10616489	.	G	A	.	.	MAF_INRAE=13.291;MAF_USDA=17.857
NC_035101.1	10616499	.	T	G	.	.	MAF_INRAE=12.658;MAF_USDA=10.417
NC_035101.1	10616500	.	T	G	.	.	MAF_INRAE=8.333;MAF_USDA=10.417
NC_035101.1	10616518	.	G	A	.	.	MAF_INRAE=12.658;MAF_USDA=10.417
NC_035101.1	10616554	.	T	C	.	.	MAF_USDA=3.279
NC_035101.1	10616567	.	G	C	.	.	MAF_INRAE=13.924;MAF_USDA=8.333
NC_035101.1	10616568	.	C	T	.	.	MAF_USDA=1.639
NC_035101.1	10616582	.	A	G	.	.	MAF_INRAE=13.924
NC_035101.1	10616645	.	G	A	.	.	MAF_INRAE=17.089;MAF_USDA=20.588
NC_035101.1	10616714	.	G	A	.	.	MAF_USDA=2.459
NC_035101.1	10616780	.	C	A	.	.	MAF_INRAE=16.456;MAF_USDA=19.643
NC_035101.1	10616862	.	T	C	.	.	MAF_USDA=13.934
NC_035101.1	10616873	.	G	A	.	.	MAF_INRAE=17.089;MAF_USDA=24.706
NC_035101.1	10616886	.	T	A	.	.	MAF_INRAE=13.924;MAF_USDA=5.294
NC_035101.1	10616949	.	T	C	.	.	MAF_INRAE=17.089;MAF_USDA=25.294
NC_035101.1	10616950	.	G	A	.	.	MAF_INRAE=5.0;MAF_USDA=13.115
NC_035101.1	10616956	.	G	A	.	.	MAF_INRAE=5.0;MAF_USDA=1.639
NC_035101.1	10616980	.	A	G	.	.	MAF_USDA=11.176
NC_035101.1	10616984	.	G	A	.	.	MAF_INRAE=3.333;MAF_USDA=4.118
NC_035101.1	10617001	.	G	T	.	.	MAF_USDA=3.279
NC_035101.1	10617009	.	A	C	.	.	MAF_USDA=8.197
NC_035101.1	10617124	.	G	C	.	.	MAF_INRAE=10.526
NC_035101.1	10617158	.	A	G	.	.	MAF_INRAE=13.924;MAF_USDA=7.059
NC_035101.1	10617187	.	C	T	.	.	MAF_INRAE=17.089;MAF_USDA=21.176
NC_035101.1	10617381	.	A	T	.	.	MAF_INRAE=12.025
NC_035101.1	10617450	.	G	A	.	.	MAF_INRAE=2.5;MAF_USDA=8.333
NC_035101.1	10617472	.	G	A	.	.	MAF_INRAE=5.696
NC_035101.1	10617487	.	G	A	.	.	MAF_USDA=2.459
NC_035101.1	10617563	.	G	A	.	.	MAF_INRAE=17.5;MAF_USDA=1.639
NC_035101.1	10617564	.	G	C	.	.	MAF_USDA=2.459
NC_035101.1	10617591	.	G	C	.	.	MAF_INRAE=17.089;MAF_USDA=28.824
NC_035101.1	10617604	.	G	A	.	.	MAF_INRAE=17.089;MAF_USDA=26.471
NC_035101.1	10617780	.	C	A	.	.	MAF_USDA=3.279
NC_035101.1	10617781	.	C	A	.	.	MAF_USDA=3.279
NC_035101.1	10617786	.	G	A	.	.	MAF_INRAE=20.833;MAF_USDA=10.0
NC_035101.1	10617807	.	G	A	.	.	MAF_INRAE=20.886;MAF_USDA=11.765
NC_035101.1	10617808	.	G	A	.	.	MAF_INRAE=17.089;MAF_USDA=20.588
NC_035101.1	10617812	.	G	T	.	.	MAF_INRAE=10.526;MAF_USDA=5.294
NC_035101.1	10617851	.	G	T	.	.	MAF_INRAE=27.215;MAF_USDA=12.353
NC_035101.1	10617913	.	C	T	.	.	MAF_INRAE=17.089;MAF_USDA=20.588
NC_035101.1	10617920	.	A	G	.	.	MAF_USDA=4.706
NC_035101.1	10617935	.	G	A	.	.	MAF_USDA=4.706
NC_035101.1	10617968	.	T	A	.	.	MAF_USDA=3.279
NC_035101.1	10618006	.	T	G	.	.	MAF_INRAE=17.089;MAF_USDA=24.118
NC_035101.1	10618025	.	G	C	.	.	MAF_USDA=4.098
NC_035101.1	10618028	.	A	T	.	.	MAF_USDA=4.098
NC_035101.1	10618075	.	T	G	.	.	MAF_INRAE=17.089;MAF_USDA=25.882
NC_035101.1	10618102	.	G	C	.	.	MAF_USDA=3.279
NC_035101.1	10618112	.	A	C	.	.	MAF_USDA=2.459
NC_035101.1	10618130	.	A	C	.	.	MAF_INRAE=16.456;MAF_USDA=23.529
NC_035101.1	10618139	.	C	T	.	.	MAF_USDA=4.098
NC_035101.1	10618149	.	G	A	.	.	MAF_USDA=6.557
NC_035101.1	10618167	.	C	T	.	.	MAF_USDA=9.836
NC_035101.1	10618175	.	C	T	.	.	MAF_USDA=4.706
NC_035101.1	10618200	.	A	C	.	.	MAF_INRAE=15.789;MAF_USDA=17.647
NC_035101.1	10618204	.	T	C	.	.	MAF_USDA=15.882
NC_035101.1	10618316	.	G	A	.	.	MAF_INRAE=2.5;MAF_USDA=4.118
NC_035101.1	10618337	.	G	C	.	.	MAF_INRAE=17.089;MAF_USDA=32.941
NC_035101.1	10618367	.	A	G	.	.	MAF_INRAE=2.5;MAF_USDA=11.905
NC_035101.1	10618472	.	A	C	.	.	MAF_INRAE=27.215;MAF_USDA=12.353
NC_035101.1	10618501	.	T	C	.	.	MAF_INRAE=5.696;MAF_USDA=8.197
NC_035101.1	10618512	.	C	A	.	.	MAF_USDA=8.235
NC_035101.1	10618543	.	G	T	.	.	MAF_USDA=4.118
NC_035101.1	10618668	.	A	G	.	.	MAF_USDA=7.647
NC_035101.1	10618672	.	C	A	.	.	MAF_USDA=8.197
NC_035101.1	10618712	.	T	A	.	.	MAF_USDA=5.294
NC_035101.1	10618719	.	T	C	.	.	MAF_USDA=3.279
NC_035101.1	10618724	.	T	C	.	.	MAF_USDA=3.279
NC_035101.1	10618867	.	T	A	.	.	MAF_USDA=4.118
NC_035101.1	10618940	.	C	G	.	.	MAF_INRAE=15.789
NC_035101.1	10618945	.	T	C	.	.	MAF_INRAE=15.789
NC_035101.1	10618967	.	T	A	.	.	MAF_INRAE=2.5
NC_035101.1	10618988	.	C	A	.	.	MAF_INRAE=13.924;MAF_USDA=19.412
NC_035101.1	10618998	.	A	C	.	.	MAF_USDA=4.706
NC_035101.1	10619031	.	C	A	.	.	MAF_INRAE=2.5
NC_035101.1	10619163	.	G	A	.	.	MAF_INRAE=2.5;MAF_USDA=4.118
NC_035101.1	10619172	.	A	T	.	.	MAF_INRAE=2.5;MAF_USDA=4.118
NC_035101.1	10619194	.	A	G	.	.	MAF_INRAE=10.127;MAF_USDA=4.167
NC_035101.1	10619210	.	G	C	.	.	MAF_USDA=4.167
NC_035101.1	10619244	.	C	A	.	.	MAF_INRAE=14.557;MAF_USDA=10.417
NC_035101.1	10619266	.	A	G	.	.	MAF_INRAE=3.333;MAF_USDA=15.882
NC_035101.1	10619295	.	G	A	.	.	MAF_USDA=1.639
NC_035101.1	10619330	.	T	A	.	.	MAF_USDA=4.098
NC_035101.1	10619336	.	C	T	.	.	MAF_USDA=4.098
NC_035101.1	10619374	.	T	C	.	.	MAF_USDA=2.459
NC_035101.1	10619377	.	C	G	.	.	MAF_USDA=1.639
NC_035101.1	10619386	.	G	T	.	.	MAF_USDA=2.459
NC_035101.1	10619427	.	A	T	.	.	MAF_USDA=2.459
NC_035101.1	10619428	.	G	A	.	.	MAF_INRAE=17.089;MAF_USDA=20.0
NC_035101.1	10619429	.	C	T	.	.	MAF_USDA=2.459
NC_035101.1	10619439	.	G	A	.	.	MAF_USDA=2.459
NC_035101.1	10619469	.	T	A	.	.	MAF_USDA=10.588
NC_035101.1	10619505	.	T	C	.	.	MAF_INRAE=14.557;MAF_USDA=20.0
NC_035101.1	10619527	.	G	T	.	.	MAF_INRAE=2.5;MAF_USDA=8.333
NC_035101.1	10619580	.	A	G	.	.	MAF_USDA=20.833
NC_035101.1	10619599	.	C	T	.	.	MAF_INRAE=3.797
NC_035101.1	10619603	.	C	T	.	.	MAF_INRAE=3.333
NC_035101.1	10619604	.	T	C	.	.	MAF_INRAE=3.333
NC_035101.1	10619609	.	G	T	.	.	MAF_INRAE=2.532
NC_035101.1	10619616	.	G	A	.	.	MAF_INRAE=47.368;MAF_USDA=24.706
NC_035101.1	10619656	.	T	C	.	.	MAF_USDA=27.083
NC_035101.1	10619725	.	T	G	.	.	MAF_USDA=29.167
NC_035101.1	10619733	.	T	C	.	.	MAF_USDA=50.0
NC_035101.1	10619788	.	C	T	.	.	MAF_USDA=25.0
NC_035101.1	10619791	.	G	A	.	.	MAF_USDA=6.25
NC_035101.1	10619831	.	C	T	.	.	MAF_INRAE=2.632
NC_035101.1	10619844	.	G	A	.	.	MAF_INRAE=17.5;MAF_USDA=7.059
NC_035101.1	10619860	.	G	A	.	.	MAF_INRAE=3.333
NC_035101.1	10619932	.	G	C	.	.	MAF_USDA=6.557
NC_035101.1	10619989	.	G	A	.	.	MAF_USDA=3.529
NC_035101.1	10619994	.	G	A	.	.	MAF_USDA=1.639
NC_035101.1	10620112	.	A	T	.	.	MAF_INRAE=3.333
NC_035101.1	10620132	.	C	T	.	.	MAF_INRAE=14.167;MAF_USDA=24.118
NC_035101.1	10620160	.	A	T	.	.	MAF_USDA=3.279
NC_035101.1	10620177	.	T	A	.	.	MAF_INRAE=2.5;MAF_USDA=4.118
NC_035101.1	10620178	.	T	A	.	.	MAF_USDA=10.588
NC_035101.1	10620204	.	C	T	.	.	MAF_USDA=1.639
NC_035101.1	10620209	.	C	T	.	.	MAF_USDA=2.459
NC_035101.1	10620298	.	C	A	.	.	MAF_INRAE=2.5;MAF_USDA=4.118
NC_035101.1	10620366	.	T	G	.	.	MAF_INRAE=2.5;MAF_USDA=3.529
NC_035101.1	10620438	.	T	C	.	.	MAF_INRAE=3.333
NC_035101.1	10620451	.	T	C	.	.	MAF_INRAE=27.848;MAF_USDA=4.706
NC_035101.1	10620463	.	C	T	.	.	MAF_INRAE=3.333
NC_035101.1	10620502	.	T	A	.	.	MAF_INRAE=2.5;MAF_USDA=4.118
NC_035101.1	10620507	.	G	A	.	.	MAF_INRAE=4.167;MAF_USDA=16.471
NC_035101.1	10620541	.	T	C	.	.	MAF_INRAE=3.333;MAF_USDA=2.459
NC_035101.1	10620545	.	A	C	.	.	MAF_INRAE=3.333
NC_035101.1	10620558	.	C	G	.	.	MAF_INRAE=2.5;MAF_USDA=2.459
NC_035101.1	10620568	.	C	A	.	.	MAF_USDA=4.706
NC_035101.1	10620570	.	C	A	.	.	MAF_INRAE=2.5;MAF_USDA=4.118
NC_035101.1	10620622	.	C	T	.	.	MAF_INRAE=12.025;MAF_USDA=1.639
NC_035101.1	10620647	.	G	T	.	.	MAF_USDA=4.167
NC_035101.1	10620694	.	C	T	.	.	MAF_USDA=4.706
NC_035101.1	10620770	.	G	A	.	.	MAF_USDA=1.639
NC_035101.1	10620772	.	T	G	.	.	MAF_USDA=2.459
NC_035101.1	10620780	.	C	T	.	.	MAF_INRAE=1.667
NC_035101.1	10620783	.	G	A	.	.	MAF_INRAE=1.667
NC_035101.1	10620791	.	G	T	.	.	MAF_INRAE=1.667
NC_035101.1	10620842	.	G	A	.	.	MAF_USDA=2.459
NC_035101.1	10620874	.	G	A	.	.	MAF_USDA=5.738
NC_035101.1	10620878	.	C	T	.	.	MAF_USDA=4.918
NC_035101.1	10620913	.	G	A	.	.	MAF_USDA=26.471
NC_035101.1	10620926	.	G	A	.	.	MAF_INRAE=25.833;MAF_USDA=15.882
NC_035101.1	10620930	.	G	A	.	.	MAF_USDA=2.459
NC_035101.1	10620944	.	G	A	.	.	MAF_INRAE=12.5;MAF_USDA=8.333
NC_035101.1	10620986	.	G	A	.	.	MAF_INRAE=17.5;MAF_USDA=47.917
NC_035101.1	10620996	.	G	A	.	.	MAF_USDA=1.639
NC_035101.1	10621005	.	T	A	.	.	MAF_INRAE=10.833;MAF_USDA=41.667
NC_035101.1	10621011	.	T	G	.	.	MAF_INRAE=9.167
NC_035101.1	10621035	.	A	C	.	.	MAF_USDA=3.279
NC_035101.1	10621056	.	T	A	.	.	MAF_USDA=4.167
NC_035101.1	10621080	.	C	A	.	.	MAF_INRAE=7.5;MAF_USDA=20.833
NC_035101.1	10621103	.	C	T	.	.	MAF_INRAE=3.333;MAF_USDA=10.417
NC_035101.1	10621104	.	T	A	.	.	MAF_INRAE=3.333;MAF_USDA=10.417
NC_035101.1	10621110	.	C	A	.	.	MAF_INRAE=3.333;MAF_USDA=10.417
NC_035101.1	10621176	.	G	A	.	.	MAF_INRAE=36.667;MAF_USDA=34.783
NC_035101.1	10621261	.	C	T	.	.	MAF_INRAE=4.167
NC_035101.1	10621316	.	G	T	.	.	MAF_USDA=4.348
NC_035101.1	10621376	.	C	A	.	.	MAF_USDA=15.217
NC_035101.1	10621404	.	T	A	.	.	MAF_USDA=2.174
NC_035101.1	10621629	.	G	T	.	.	MAF_USDA=32.609
NC_035101.1	10621660	.	G	T	.	.	MAF_USDA=10.87
NC_035101.1	10621751	.	C	T	.	.	MAF_INRAE=4.167
NC_035101.1	10621778	.	G	A	.	.	MAF_INRAE=3.333;MAF_USDA=13.043
NC_035101.1	10621847	.	T	C	.	.	MAF_INRAE=3.333
NC_035101.1	10621906	.	T	C	.	.	MAF_INRAE=29.167;MAF_USDA=19.565
NC_035101.1	10621976	.	G	A	.	.	MAF_INRAE=4.167
NC_035101.1	10621997	.	C	T	.	.	MAF_USDA=2.459
NC_035101.1	10622005	.	G	A	.	.	MAF_USDA=11.765
NC_035101.1	10622077	.	C	G	.	.	MAF_INRAE=2.5;MAF_USDA=4.118
NC_035101.1	10622307	.	G	T	.	.	MAF_INRAE=33.333;MAF_USDA=15.294
NC_035101.1	10622522	.	A	G	.	.	MAF_INRAE=2.5;MAF_USDA=4.118
NC_035101.1	10622559	.	A	G	.	.	MAF_USDA=1.639
NC_035101.1	10622624	.	G	T	.	.	MAF_USDA=1.639
NC_035101.1	10622715	.	G	T	.	.	MAF_USDA=1.176
NC_035101.1	10622749	.	C	A	.	.	MAF_INRAE=31.579;MAF_USDA=19.412
NC_035101.1	10622791	.	C	T	.	.	MAF_INRAE=5.0;MAF_USDA=1.639
NC_035101.1	10622877	.	T	A	.	.	MAF_INRAE=13.333;MAF_USDA=21.176
NC_035101.1	10622891	.	G	C	.	.	MAF_INRAE=16.456;MAF_USDA=21.176
NC_035101.1	10622998	.	G	C	.	.	MAF_USDA=3.279
NC_035101.1	10623027	.	G	T	.	.	MAF_INRAE=21.519;MAF_USDA=25.294
NC_035101.1	10623113	.	G	T	.	.	MAF_USDA=2.459
NC_035101.1	10623162	.	GG	GA	.	.	MAF_USDA=2.083
NC_035101.1	10623163	.	G	A	.	.	MAF_INRAE=18.333
NC_035101.1	10623190	.	C	T	.	.	MAF_USDA=2.459
NC_035101.1	10623270	.	G	A	.	.	MAF_INRAE=29.747;MAF_USDA=34.706
NC_035101.1	10623327	.	A	C	.	.	MAF_USDA=6.557
NC_035101.1	10623374	.	A	G	.	.	MAF_INRAE=16.667;MAF_USDA=20.588
NC_035101.1	10623421	.	G	T	.	.	MAF_USDA=14.583
NC_035101.1	10623435	.	C	T	.	.	MAF_INRAE=17.089;MAF_USDA=5.882
NC_035101.1	10623471	.	A	G	.	.	MAF_INRAE=17.5;MAF_USDA=9.412
NC_035101.1	10623614	.	T	C	.	.	MAF_INRAE=20.833;MAF_USDA=2.941
NC_035101.1	10623749	.	T	A	.	.	MAF_INRAE=5.263;MAF_USDA=6.557
NC_035101.1	10623761	.	T	A	.	.	MAF_USDA=1.639
NC_035101.1	10623846	.	G	T	.	.	MAF_USDA=10.0
NC_035101.1	10623937	.	T	G	.	.	MAF_USDA=3.279
NC_035101.1	10624000	.	T	G	.	.	MAF_USDA=4.167
NC_035101.1	10624198	.	C	T	.	.	MAF_USDA=1.639
NC_035101.1	10624201	.	G	C	.	.	MAF_USDA=1.639
NC_035101.1	10624233	.	A	G	.	.	MAF_INRAE=16.667
NC_035101.1	10624252	.	G	T	.	.	MAF_USDA=1.639
NC_035101.1	10624326	.	G	A	.	.	MAF_USDA=3.279
NC_035101.1	10624375	.	C	T	.	.	MAF_USDA=4.167
NC_035101.1	10625382	.	T	C	.	.	MAF_INRAE=2.5
NC_035101.1	10625422	.	A	C	.	.	MAF_INRAE=5.833
NC_035101.1	10625433	.	C	A	.	.	MAF_INRAE=5.0;MAF_USDA=2.459
NC_035101.1	10625443	.	C	T	.	.	MAF_INRAE=5.0;MAF_USDA=6.557
NC_035101.1	10625452	.	T	C	.	.	MAF_USDA=12.353
NC_035101.1	10625459	.	G	T	.	.	MAF_INRAE=2.5
NC_035101.1	10625460	.	T	A	.	.	MAF_INRAE=2.5
NC_035101.1	10625463	.	T	G	.	.	MAF_INRAE=1.667
NC_035101.1	10625537	.	C	G	.	.	MAF_INRAE=36.842;MAF_USDA=46.471
NC_035101.1	10625591	.	T	G	.	.	MAF_INRAE=36.842;MAF_USDA=48.235
NC_035101.1	10625614	.	A	T	.	.	MAF_USDA=2.083
NC_035101.1	10625702	.	G	A	.	.	MAF_INRAE=3.333;MAF_USDA=2.353
NC_035101.1	10625715	.	G	A	.	.	MAF_USDA=22.353
NC_035101.1	10625743	.	G	T	.	.	MAF_INRAE=16.456;MAF_USDA=24.706
NC_035101.1	10625781	.	T	A	.	.	MAF_INRAE=2.5;MAF_USDA=6.471
NC_035101.1	10625815	.	T	A	.	.	MAF_USDA=1.639
NC_035101.1	10625918	.	G	T	.	.	MAF_USDA=6.25
NC_035101.1	10625924	.	A	C	.	.	MAF_INRAE=17.5;MAF_USDA=23.529
NC_035101.1	10625931	.	C	T	.	.	MAF_INRAE=25.833
NC_035101.1	10625963	.	A	T	.	.	MAF_INRAE=4.167
NC_035101.1	10626051	.	A	C	.	.	MAF_USDA=2.459
NC_035101.1	10626072	.	C	G	.	.	MAF_INRAE=2.5
NC_035101.1	10626090	.	A	T	.	.	MAF_USDA=3.279
NC_035101.1	10626091	.	G	T	.	.	MAF_USDA=3.279
NC_035101.1	10626095	.	T	G	.	.	MAF_USDA=2.459
NC_035101.1	10626102	.	A	G	.	.	MAF_INRAE=5.263;MAF_USDA=5.738
NC_035101.1	10626144	.	T	C	.	.	MAF_USDA=8.929
NC_035101.1	10626147	.	C	A	.	.	MAF_INRAE=36.842;MAF_USDA=42.857
NC_035101.1	10626193	.	C	A	.	.	MAF_INRAE=10.526;MAF_USDA=13.69
NC_035101.1	10626214	.	A	G	.	.	MAF_USDA=2.459
NC_035101.1	10626308	.	G	A	.	.	MAF_USDA=2.459
NC_035101.1	10626340	.	T	A	.	.	MAF_USDA=7.059
NC_035101.1	10626344	.	G	A	.	.	MAF_USDA=7.059
NC_035101.1	10626414	.	A	G	.	.	MAF_USDA=17.647
NC_035101.1	10626488	.	T	A	.	.	MAF_USDA=7.647
NC_035101.1	10626597	.	T	C	.	.	MAF_INRAE=2.5;MAF_USDA=7.647
NC_035101.1	10626644	.	G	A	.	.	MAF_USDA=4.706
NC_035101.1	10626680	.	A	G	.	.	MAF_INRAE=2.5;MAF_USDA=4.918
NC_035101.1	10626703	.	A	G	.	.	MAF_USDA=1.639
NC_035101.1	10626745	.	G	A	.	.	MAF_USDA=7.647
NC_035101.1	10626749	.	T	A	.	.	MAF_INRAE=31.579;MAF_USDA=2.941
NC_035101.1	10626751	.	G	A	.	.	MAF_USDA=10.0
NC_035101.1	10626759	.	C	G	.	.	MAF_INRAE=2.5;MAF_USDA=7.059
NC_035101.1	10626782	.	C	T	.	.	MAF_INRAE=2.5
NC_035101.1	10626790	.	A	G	.	.	MAF_INRAE=2.5
NC_035101.1	10626873	.	A	G	.	.	MAF_INRAE=12.025;MAF_USDA=6.557
NC_035101.1	10626900	.	A	G	.	.	MAF_INRAE=2.5;MAF_USDA=8.235
NC_035101.1	10626920	.	G	T	.	.	MAF_USDA=11.765
NC_035101.1	10626991	.	C	T	.	.	MAF_INRAE=27.215;MAF_USDA=24.706
NC_035101.1	10626994	.	G	A	.	.	MAF_USDA=3.279
NC_035101.1	10627017	.	A	G	.	.	MAF_USDA=14.583
NC_035101.1	10627021	.	A	C	.	.	MAF_USDA=2.459
NC_035101.1	10627027	.	T	C	.	.	MAF_INRAE=11.392;MAF_USDA=6.557
NC_035101.1	10627068	.	T	C	.	.	MAF_INRAE=2.5;MAF_USDA=7.647
NC_035101.1	10627076	.	A	T	.	.	MAF_INRAE=6.329;MAF_USDA=4.098
NC_035101.1	10627096	.	C	T	.	.	MAF_USDA=3.279
NC_035101.1	10627107	.	C	T	.	.	MAF_USDA=1.639
NC_035101.1	10627143	.	G	T	.	.	MAF_INRAE=6.329;MAF_USDA=7.377
NC_035101.1	10627179	.	G	A	.	.	MAF_USDA=1.639
NC_035101.1	10627199	.	C	A	.	.	MAF_USDA=7.059
NC_035101.1	10627304	.	C	T	.	.	MAF_USDA=8.333
NC_035101.1	10627305	.	G	A	.	.	MAF_INRAE=42.105;MAF_USDA=41.667
NC_035101.1	10627326	.	A	C	.	.	MAF_USDA=3.279
NC_035101.1	10627466	.	G	A	.	.	MAF_INRAE=2.5;MAF_USDA=7.647
NC_035101.1	10627501	.	T	C	.	.	MAF_INRAE=3.333;MAF_USDA=5.738
NC_035101.1	10627530	.	C	A	.	.	MAF_USDA=1.639
NC_035101.1	10627556	.	T	A	.	.	MAF_INRAE=42.405;MAF_USDA=37.647
NC_035101.1	10627603	.	G	T	.	.	MAF_USDA=10.417
NC_035101.1	10627683	.	C	T	.	.	MAF_INRAE=2.5;MAF_USDA=4.118
NC_035101.1	10627684	.	G	A	.	.	MAF_USDA=3.279
NC_035101.1	10627708	.	G	A	.	.	MAF_INRAE=20.833;MAF_USDA=18.824
NC_035101.1	10627842	.	A	T	.	.	MAF_INRAE=3.333
NC_035101.1	10627898	.	C	T	.	.	MAF_USDA=3.279
NC_035101.1	10628001	.	G	C	.	.	MAF_INRAE=6.329
NC_035101.1	10628055	.	A	G	.	.	MAF_INRAE=2.5;MAF_USDA=10.588
NC_035101.1	10628132	.	A	T	.	.	MAF_INRAE=5.833
NC_035101.1	10628144	.	A	G	.	.	MAF_USDA=4.918
NC_035101.1	10628145	.	C	T	.	.	MAF_INRAE=14.557;MAF_USDA=16.471
NC_035101.1	10628157	.	A	C	.	.	MAF_INRAE=2.5
NC_035101.1	10628158	.	C	A	.	.	MAF_INRAE=5.0
NC_035101.1	10628161	.	T	C	.	.	MAF_INRAE=20.833;MAF_USDA=13.529
NC_035101.1	10628188	.	G	A	.	.	MAF_USDA=1.639
NC_035101.1	10628211	.	C	A	.	.	MAF_INRAE=29.747;MAF_USDA=18.852
NC_035101.1	10628264	.	C	G	.	.	MAF_INRAE=26.316;MAF_USDA=1.639
NC_035101.1	10628310	.	C	T	.	.	MAF_USDA=7.647
NC_035101.1	10628312	.	C	T	.	.	MAF_USDA=7.647
NC_035101.1	10628354	.	A	G	.	.	MAF_INRAE=2.5;MAF_USDA=3.529
NC_035101.1	10628431	.	G	A	.	.	MAF_USDA=1.639
NC_035101.1	10628447	.	C	T	.	.	MAF_INRAE=2.5;MAF_USDA=5.294
NC_035101.1	10628452	.	A	C	.	.	MAF_INRAE=10.127;MAF_USDA=11.176
NC_035101.1	10628557	.	A	T	.	.	MAF_INRAE=10.127;MAF_USDA=13.529
NC_035101.1	10628577	.	T	G	.	.	MAF_USDA=4.098
NC_035101.1	10628590	.	G	T	.	.	MAF_INRAE=43.671;MAF_USDA=29.762
NC_035101.1	10628613	.	A	C	.	.	MAF_INRAE=12.025;MAF_USDA=4.098
NC_035101.1	10628614	.	C	T	.	.	MAF_INRAE=30.38;MAF_USDA=18.852
NC_035101.1	10628644	.	C	A	.	.	MAF_INRAE=30.38;MAF_USDA=18.852
NC_035101.1	10628698	.	A	G	.	.	MAF_INRAE=17.5;MAF_USDA=17.647
NC_035101.1	10628713	.	C	A	.	.	MAF_INRAE=30.38;MAF_USDA=18.852
NC_035101.1	10628778	.	G	C	.	.	MAF_USDA=1.639
NC_035101.1	10628784	.	C	G	.	.	MAF_INRAE=2.5;MAF_USDA=5.294
NC_035101.1	10628811	.	C	G	.	.	MAF_USDA=3.279
NC_035101.1	10628830	.	G	C	.	.	MAF_USDA=1.176
NC_035101.1	10628884	.	A	C	.	.	MAF_INRAE=33.544;MAF_USDA=17.647
NC_035101.1	10628885	.	A	G	.	.	MAF_USDA=4.118
NC_035101.1	10629018	.	G	T	.	.	MAF_USDA=16.667
NC_035101.1	10629052	.	A	C	.	.	MAF_INRAE=31.013
NC_035101.1	10629056	.	C	T	.	.	MAF_INRAE=2.5;MAF_USDA=5.294
NC_035101.1	10629067	.	G	C	.	.	MAF_INRAE=5.833;MAF_USDA=1.639
NC_035101.1	10629076	.	A	G	.	.	MAF_USDA=1.639
NC_035101.1	10629094	.	G	A	.	.	MAF_INRAE=48.734;MAF_USDA=37.059
NC_035101.1	10629122	.	G	A	.	.	MAF_USDA=1.639
NC_035101.1	10629130	.	T	G	.	.	MAF_INRAE=20.0;MAF_USDA=22.917
NC_035101.1	10629201	.	T	G	.	.	MAF_USDA=1.639
NC_035101.1	10629227	.	T	A	.	.	MAF_INRAE=31.646;MAF_USDA=13.69
NC_035101.1	10629257	.	C	G	.	.	MAF_USDA=1.639
NC_035101.1	10629271	.	A	G	.	.	MAF_USDA=9.412
NC_035101.1	10629285	.	A	G	.	.	MAF_USDA=5.294
NC_035101.1	10629305	.	C	A	.	.	MAF_INRAE=17.5;MAF_USDA=12.353
NC_035101.1	10629318	.	G	A	.	.	MAF_INRAE=41.139;MAF_USDA=34.706
NC_035101.1	10629332	.	T	C	.	.	MAF_INRAE=9.494;MAF_USDA=30.12
NC_035101.1	10629336	.	T	C	.	.	MAF_USDA=3.333
NC_035101.1	10629348	.	C	A	.	.	MAF_USDA=13.095
NC_035101.1	10629349	.	G	A	.	.	MAF_USDA=4.167
NC_035101.1	10629351	.	C	T	.	.	MAF_USDA=14.458
NC_035101.1	10629370	.	A	C	.	.	MAF_INRAE=40.506;MAF_USDA=30.12
NC_035101.1	10629373	.	G	T	.	.	MAF_INRAE=30.833;MAF_USDA=29.518
NC_035101.1	10629380	.	A	G	.	.	MAF_USDA=4.237
NC_035101.1	10629382	.	A	G	.	.	MAF_INRAE=31.579;MAF_USDA=39.583
NC_035101.1	10629383	.	A	G	.	.	MAF_USDA=18.75
NC_035101.1	10629389	.	C	G	.	.	MAF_USDA=39.583
NC_035101.1	10629395	.	C	G	.	.	MAF_INRAE=3.333;MAF_USDA=25.0
NC_035101.1	10629404	.	A	T	.	.	MAF_USDA=14.881
NC_035101.1	10629434	.	C	T	.	.	MAF_INRAE=5.263;MAF_USDA=6.25
NC_035101.1	10629437	.	C	A	.	.	MAF_INRAE=5.0;MAF_USDA=16.667
NC_035101.1	10629501	.	A	G	.	.	MAF_INRAE=30.833;MAF_USDA=20.588
NC_035101.1	10629503	.	C	A	.	.	MAF_INRAE=2.5
NC_035101.1	10629514	.	C	G	.	.	MAF_INRAE=3.333;MAF_USDA=4.706
NC_035101.1	10629526	.	T	A	.	.	MAF_INRAE=31.013;MAF_USDA=12.353
NC_035101.1	10629562	.	T	A	.	.	MAF_INRAE=31.579;MAF_USDA=7.647
NC_035101.1	10629647	.	C	G	.	.	MAF_INRAE=2.5;MAF_USDA=4.706
NC_035101.1	10629710	.	T	A	.	.	MAF_USDA=4.167
NC_035101.1	10629726	.	A	G	.	.	MAF_INRAE=13.291;MAF_USDA=27.059
NC_035101.1	10629828	.	T	C	.	.	MAF_INRAE=20.253;MAF_USDA=45.882
NC_035101.1	10629829	.	G	T	.	.	MAF_INRAE=11.667;MAF_USDA=4.098
NC_035101.1	10629830	.	A	C	.	.	MAF_INRAE=2.5;MAF_USDA=5.294
NC_035101.1	10629838	.	T	C	.	.	MAF_INRAE=20.833;MAF_USDA=18.824
NC_035101.1	10629890	.	C	T	.	.	MAF_INRAE=17.5;MAF_USDA=6.471
NC_035101.1	10629922	.	T	A	.	.	MAF_INRAE=3.333
NC_035101.1	10629964	.	T	C	.	.	MAF_USDA=1.639
NC_035101.1	10629979	.	A	G	.	.	MAF_INRAE=2.5
NC_035101.1	10630055	.	C	G	.	.	MAF_INRAE=20.0
NC_035101.1	10630112	.	G	T	.	.	MAF_USDA=14.118
NC_035101.1	10630191	.	G	A	.	.	MAF_USDA=1.639
NC_035101.1	10630215	.	C	T	.	.	MAF_USDA=1.639
NC_035101.1	10630216	.	G	A	.	.	MAF_USDA=3.279
NC_035101.1	10630229	.	T	G	.	.	MAF_INRAE=32.911;MAF_USDA=17.647
NC_035101.1	10630255	.	G	A	.	.	MAF_INRAE=2.5;MAF_USDA=5.294
NC_035101.1	10630282	.	C	G	.	.	MAF_INRAE=22.785;MAF_USDA=25.882
NC_035101.1	10630352	.	A	G	.	.	MAF_INRAE=2.5;MAF_USDA=4.706
NC_035101.1	10630395	.	T	C	.	.	MAF_USDA=9.836
NC_035101.1	10630454	.	G	A	.	.	MAF_INRAE=31.013;MAF_USDA=14.706
NC_035101.1	10630500	.	G	T	.	.	MAF_INRAE=12.658;MAF_USDA=39.412
NC_035101.1	10630512	.	T	C	.	.	MAF_USDA=12.941
NC_035101.1	10630531	.	C	T	.	.	MAF_INRAE=11.392;MAF_USDA=4.098
NC_035101.1	10630670	.	G	T	.	.	MAF_USDA=3.279
NC_035101.1	10630702	.	C	G	.	.	MAF_USDA=4.167
NC_035101.1	10630727	.	A	C	.	.	MAF_USDA=34.118
NC_035101.1	10630748	.	A	G	.	.	MAF_USDA=22.131
NC_035101.1	10636193	.	C	T	.	.	MAF_USDA=14.583
NC_035101.1	10636210	.	A	G	.	.	MAF_USDA=14.706
NC_035101.1	10636212	.	G	A	.	.	MAF_USDA=14.118
NC_035101.1	10636241	.	G	T	.	.	MAF_USDA=7.377
NC_035101.1	10636244	.	T	A	.	.	MAF_USDA=6.557
NC_035101.1	10636432	.	G	A	.	.	MAF_USDA=41.667
NC_035101.1	10636522	.	G	A	.	.	MAF_USDA=17.391
NC_035101.1	10636567	.	C	T	.	.	MAF_USDA=5.738
NC_035101.1	10636582	.	G	T	.	.	MAF_USDA=25.0
NC_035101.1	10636587	.	T	C	.	.	MAF_USDA=19.672
NC_035101.1	10636711	.	A	G	.	.	MAF_USDA=12.353
NC_035101.1	10636719	.	A	G	.	.	MAF_USDA=14.706
NC_035101.1	10636732	.	A	T	.	.	MAF_USDA=5.294
NC_035101.1	10636738	.	G	A	.	.	MAF_USDA=4.098
NC_035101.1	10636767	.	T	G	.	.	MAF_USDA=4.167
NC_035101.1	10636769	.	C	A	.	.	MAF_USDA=4.167
NC_035101.1	10636770	.	C	G	.	.	MAF_USDA=4.167
NC_035101.1	10636837	.	T	A	.	.	MAF_INRAE=10.127;MAF_USDA=16.393
NC_035101.1	10636979	.	C	T	.	.	MAF_INRAE=31.579;MAF_USDA=12.353
NC_035101.1	10636992	.	G	T	.	.	MAF_USDA=1.639
NC_035101.1	10636993	.	C	T	.	.	MAF_INRAE=21.519;MAF_USDA=26.471
NC_035101.1	10637059	.	G	A	.	.	MAF_INRAE=19.62;MAF_USDA=26.471
NC_035101.1	10637198	.	T	A	.	.	MAF_USDA=2.459
NC_035101.1	10637203	.	C	A	.	.	MAF_USDA=3.279
NC_035101.1	10637227	.	T	G	.	.	MAF_USDA=4.098
NC_035101.1	10637263	.	G	T	.	.	MAF_INRAE=9.494;MAF_USDA=32.787
NC_035101.1	10637288	.	C	T	.	.	MAF_INRAE=18.333;MAF_USDA=3.279
NC_035101.1	10637327	.	T	G	.	.	MAF_INRAE=35.443;MAF_USDA=11.475
NC_035101.1	10637338	.	T	G	.	.	MAF_USDA=4.098
NC_035101.1	10637344	.	T	G	.	.	MAF_INRAE=32.278;MAF_USDA=26.23
NC_035101.1	10637363	.	C	T	.	.	MAF_INRAE=10.127
NC_035101.1	10637381	.	C	A	.	.	MAF_INRAE=2.5
NC_035101.1	10637383	.	C	T	.	.	MAF_INRAE=17.5
NC_035101.1	10637399	.	C	A	.	.	MAF_INRAE=30.38
NC_035101.1	10637447	.	A	T	.	.	MAF_USDA=1.639
NC_035101.1	10637463	.	C	T	.	.	MAF_USDA=3.279
NC_035101.1	10637489	.	G	A	.	.	MAF_USDA=1.639
NC_035101.1	10637504	.	G	T	.	.	MAF_INRAE=42.105;MAF_USDA=35.882
NC_035101.1	10637553	.	G	C	.	.	MAF_INRAE=3.333
NC_035101.1	10637555	.	G	C	.	.	MAF_INRAE=2.5
NC_035101.1	10637559	.	G	C	.	.	MAF_INRAE=30.833
NC_035101.1	10637561	.	G	C	.	.	MAF_INRAE=3.333
NC_035101.1	10637622	.	G	A	.	.	MAF_USDA=2.459
NC_035101.1	10637652	.	C	A	.	.	MAF_INRAE=1.667;MAF_USDA=5.294
NC_035101.1	10637686	.	G	T	.	.	MAF_USDA=1.639
NC_035101.1	10637694	.	A	T	.	.	MAF_INRAE=31.646;MAF_USDA=34.706
NC_035101.1	10637721	.	C	T	.	.	MAF_USDA=34.706
NC_035101.1	10637733	.	T	C	.	.	MAF_INRAE=33.333
NC_035101.1	10637735	.	G	C	.	.	MAF_USDA=10.417
NC_035101.1	10637779	.	C	A	.	.	MAF_USDA=1.639
NC_035101.1	10637789	.	C	T	.	.	MAF_USDA=4.098
NC_035101.1	10637818	.	T	C	.	.	MAF_USDA=50.0
NC_035101.1	10637820	.	A	T	.	.	MAF_USDA=8.333
NC_035101.1	10638581	.	C	A	.	.	MAF_USDA=18.75
NC_035101.1	10638659	.	G	T	.	.	MAF_USDA=6.471
NC_035101.1	10638667	.	G	A	.	.	MAF_USDA=2.353
NC_035101.1	10638781	.	G	C	.	.	MAF_USDA=6.471
NC_035101.1	10638786	.	C	A	.	.	MAF_INRAE=10.127;MAF_USDA=19.412
NC_035101.1	10638899	.	C	A	.	.	MAF_USDA=1.639
NC_035101.1	10638904	.	A	C	.	.	MAF_USDA=9.016
NC_035101.1	10638922	.	T	G	.	.	MAF_INRAE=33.544;MAF_USDA=40.164
NC_035101.1	10638927	.	T	G	.	.	MAF_INRAE=5.833
NC_035101.1	10638949	.	G	T	.	.	MAF_USDA=2.459
NC_035101.1	10638973	.	A	T	.	.	MAF_INRAE=10.526
NC_035101.1	10639029	.	G	A	.	.	MAF_USDA=1.667
NC_035101.1	10639042	.	T	G	.	.	MAF_INRAE=42.105;MAF_USDA=49.138
NC_035101.1	10639123	.	A	G	.	.	MAF_INRAE=3.333
NC_035101.1	10639153	.	A	T	.	.	MAF_INRAE=16.667
NC_035101.1	10639160	.	G	A	.	.	MAF_INRAE=10.526
NC_035101.1	10639250	.	G	A	.	.	MAF_USDA=1.639
NC_035101.1	10639271	.	G	T	.	.	MAF_USDA=3.279
NC_035101.1	10639281	.	A	G	.	.	MAF_INRAE=21.053;MAF_USDA=7.377
NC_035101.1	10639288	.	G	T	.	.	MAF_INRAE=30.38;MAF_USDA=17.213
NC_035101.1	10639340	.	T	C	.	.	MAF_INRAE=10.526
NC_035101.1	10639341	.	A	C	.	.	MAF_INRAE=10.127;MAF_USDA=18.235
NC_035101.1	10639376	.	T	C	.	.	MAF_INRAE=10.759;MAF_USDA=18.824
NC_035101.1	10639410	.	A	G	.	.	MAF_INRAE=30.38;MAF_USDA=34.706
NC_035101.1	10639411	.	T	A	.	.	MAF_INRAE=10.127;MAF_USDA=19.412
NC_035101.1	10639451	.	G	T	.	.	MAF_INRAE=10.526
NC_035101.1	10639508	.	G	T	.	.	MAF_USDA=5.882
NC_035101.1	10639589	.	T	A	.	.	MAF_INRAE=47.368;MAF_USDA=32.353
NC_035101.1	10639590	.	C	T	.	.	MAF_USDA=32.353
NC_035101.1	10639593	.	T	A	.	.	MAF_USDA=31.765
NC_035101.1	10639627	.	G	T	.	.	MAF_USDA=4.762
NC_035101.1	10639633	.	G	T	.	.	MAF_USDA=11.31
NC_035101.1	10641649	.	G	T	.	.	MAF_USDA=20.833
NC_035101.1	10641692	.	G	T	.	.	MAF_USDA=4.167
NC_035101.1	10641752	.	A	C	.	.	MAF_INRAE=10.526;MAF_USDA=17.857
NC_035101.1	10641813	.	A	G	.	.	MAF_INRAE=10.526;MAF_USDA=11.905
NC_035101.1	10641882	.	T	C	.	.	MAF_INRAE=31.579;MAF_USDA=12.5
NC_035101.1	10641890	.	G	T	.	.	MAF_INRAE=26.316;MAF_USDA=14.286
NC_035101.1	10641938	.	C	T	.	.	MAF_INRAE=37.342;MAF_USDA=13.095
NC_035101.1	10641992	.	C	T	.	.	MAF_USDA=2.459
NC_035101.1	10642046	.	T	C	.	.	MAF_INRAE=3.333;MAF_USDA=2.459
NC_035101.1	10642084	.	T	A	.	.	MAF_USDA=4.118
NC_035101.1	10642113	.	G	C	.	.	MAF_INRAE=5.263;MAF_USDA=5.294
NC_035101.1	10642201	.	G	C	.	.	MAF_USDA=13.529
NC_035101.1	10642217	.	G	A	.	.	MAF_INRAE=2.5;MAF_USDA=5.882
NC_035101.1	10642218	.	C	A	.	.	MAF_INRAE=10.526;MAF_USDA=12.941
NC_035101.1	10642222	.	T	G	.	.	MAF_USDA=6.471
NC_035101.1	10642252	.	A	C	.	.	MAF_INRAE=2.5;MAF_USDA=5.882
NC_035101.1	10642284	.	A	T	.	.	MAF_USDA=5.294
NC_035101.1	10642286	.	C	G	.	.	MAF_USDA=1.639
NC_035101.1	10642324	.	A	G	.	.	MAF_INRAE=12.5
NC_035101.1	10642351	.	C	T	.	.	MAF_USDA=7.377
NC_035101.1	10642352	.	G	A	.	.	MAF_INRAE=10.127;MAF_USDA=12.353
NC_035101.1	10642364	.	T	G	.	.	MAF_INRAE=10.127;MAF_USDA=22.353
NC_035101.1	10642393	.	A	T	.	.	MAF_USDA=2.459
NC_035101.1	10642395	.	G	A	.	.	MAF_USDA=10.417
NC_035101.1	10642403	.	C	T	.	.	MAF_INRAE=30.38;MAF_USDA=18.235
NC_035101.1	10642404	.	A	T	.	.	MAF_INRAE=5.0
NC_035101.1	10642408	.	T	C	.	.	MAF_INRAE=32.278;MAF_USDA=22.941
NC_035101.1	10642592	.	T	C	.	.	MAF_USDA=4.706
NC_035101.1	10642615	.	C	T	.	.	MAF_INRAE=12.025;MAF_USDA=7.377
NC_035101.1	10642763	.	T	G	.	.	MAF_INRAE=21.053;MAF_USDA=36.471
NC_035101.1	10642782	.	C	A	.	.	MAF_INRAE=26.316;MAF_USDA=13.095
NC_035101.1	10643938	.	G	T	.	.	MAF_USDA=12.5
NC_035101.1	10643969	.	T	A	.	.	MAF_USDA=13.253
NC_035101.1	10644020	.	C	A	.	.	MAF_USDA=5.952
NC_035101.1	10644031	.	A	G	.	.	MAF_USDA=2.459
NC_035101.1	10644065	.	G	A	.	.	MAF_USDA=8.824
NC_035101.1	10644069	.	G	T	.	.	MAF_USDA=3.279
NC_035101.1	10644129	.	A	C	.	.	MAF_INRAE=1.667
NC_035101.1	10644195	.	C	A	.	.	MAF_USDA=28.689
NC_035101.1	10644198	.	A	T	.	.	MAF_USDA=31.967
NC_035101.1	10644201	.	G	A	.	.	MAF_USDA=31.148
NC_035101.1	10644208	.	A	C	.	.	MAF_USDA=34.706
NC_035101.1	10644209	.	A	G	.	.	MAF_USDA=33.735
NC_035101.1	10644237	.	A	G	.	.	MAF_USDA=1.639
NC_035101.1	10644269	.	G	T	.	.	MAF_USDA=8.333
NC_035101.1	10644314	.	T	A	.	.	MAF_USDA=7.738
NC_035101.1	10644392	.	T	G	.	.	MAF_INRAE=5.696;MAF_USDA=16.667
NC_035101.1	10644476	.	T	A	.	.	MAF_INRAE=12.025;MAF_USDA=12.5
NC_035101.1	10644484	.	T	A	.	.	MAF_USDA=8.333
NC_035101.1	10644485	.	G	T	.	.	MAF_INRAE=2.5;MAF_USDA=4.706
NC_035101.1	10644487	.	C	A	.	.	MAF_INRAE=44.304;MAF_USDA=23.529
NC_035101.1	10644494	.	C	T	.	.	MAF_INRAE=18.354;MAF_USDA=10.588
NC_035101.1	10644553	.	G	A	.	.	MAF_USDA=5.294
NC_035101.1	10644587	.	T	C	.	.	MAF_INRAE=25.949;MAF_USDA=47.917
NC_035101.1	10644604	.	A	G	.	.	MAF_USDA=8.235
NC_035101.1	10644670	.	T	A	.	.	MAF_USDA=14.706
NC_035101.1	10644700	.	C	G	.	.	MAF_USDA=1.639
NC_035101.1	10644726	.	A	C	.	.	MAF_INRAE=11.392;MAF_USDA=28.824
NC_035101.1	10644747	.	G	T	.	.	MAF_INRAE=30.38;MAF_USDA=15.882
NC_035101.1	10644762	.	G	A	.	.	MAF_USDA=1.639
NC_035101.1	10644825	.	G	C	.	.	MAF_USDA=13.529
NC_035101.1	10644851	.	G	T	.	.	MAF_INRAE=43.671;MAF_USDA=23.529
NC_035101.1	10644859	.	G	T	.	.	MAF_INRAE=5.833
NC_035101.1	10645014	.	T	C	.	.	MAF_INRAE=8.861;MAF_USDA=9.412
NC_035101.1	10645015	.	G	T	.	.	MAF_INRAE=43.671;MAF_USDA=23.529
NC_035101.1	10645060	.	C	T	.	.	MAF_USDA=4.118
NC_035101.1	10645067	.	G	C	.	.	MAF_INRAE=8.228;MAF_USDA=15.882
NC_035101.1	10645079	.	T	C	.	.	MAF_USDA=7.647
NC_035101.1	10645147	.	C	A	.	.	MAF_INRAE=21.053;MAF_USDA=9.412
NC_035101.1	10645165	.	A	T	.	.	MAF_INRAE=19.62;MAF_USDA=17.059
NC_035101.1	10645186	.	A	T	.	.	MAF_INRAE=2.5;MAF_USDA=4.706
NC_035101.1	10645229	.	C	G	.	.	MAF_INRAE=8.861;MAF_USDA=11.765
NC_035101.1	10645294	.	A	T	.	.	MAF_INRAE=31.579;MAF_USDA=30.0
NC_035101.1	10645299	.	C	T	.	.	MAF_USDA=1.765
NC_035101.1	10645300	.	G	A	.	.	MAF_INRAE=2.5;MAF_USDA=5.882
NC_035101.1	10645386	.	A	C	.	.	MAF_USDA=29.167
NC_035101.1	10645435	.	T	C	.	.	MAF_USDA=10.417
NC_035101.1	10645464	.	G	C	.	.	MAF_USDA=14.583
NC_035101.1	10645469	.	T	C	.	.	MAF_USDA=14.583
NC_035101.1	10645481	.	C	A	.	.	MAF_USDA=12.5
NC_035101.1	10645482	.	A	G	.	.	MAF_USDA=12.5
NC_035101.1	10645516	.	A	G	.	.	MAF_USDA=16.667
NC_035101.1	10645519	.	T	C	.	.	MAF_USDA=33.333
NC_035101.1	10645573	.	C	T	.	.	MAF_USDA=20.833
NC_035101.1	10645579	.	A	T	.	.	MAF_USDA=18.75
NC_035101.1	10650302	.	A	C	.	.	MAF_USDA=4.167
NC_035101.1	10650320	.	A	T	.	.	MAF_USDA=1.639
NC_035101.1	10650360	.	T	C	.	.	MAF_USDA=2.353
NC_035101.1	10650364	.	A	T	.	.	MAF_USDA=2.459
NC_035101.1	10650384	.	T	C	.	.	MAF_USDA=3.529
NC_035101.1	10650441	.	C	A	.	.	MAF_INRAE=5.263;MAF_USDA=30.588
NC_035101.1	10650453	.	G	A	.	.	MAF_USDA=11.765
NC_035101.1	10650461	.	C	A	.	.	MAF_USDA=5.294
NC_035101.1	10650489	.	A	G	.	.	MAF_INRAE=4.167;MAF_USDA=2.941
NC_035101.1	10650502	.	T	C	.	.	MAF_USDA=4.098
NC_035101.1	10650603	.	G	T	.	.	MAF_INRAE=3.333
NC_035101.1	10650633	.	T	A	.	.	MAF_INRAE=2.5;MAF_USDA=1.639
NC_035101.1	10650641	.	T	A	.	.	MAF_USDA=3.279
NC_035101.1	10650702	.	A	C	.	.	MAF_INRAE=26.316;MAF_USDA=5.882
NC_035101.1	10650772	.	C	T	.	.	MAF_INRAE=5.696;MAF_USDA=11.475
NC_035101.1	10650774	.	A	G	.	.	MAF_INRAE=13.924;MAF_USDA=15.882
NC_035101.1	10650781	.	G	A	.	.	MAF_INRAE=2.5;MAF_USDA=3.279
NC_035101.1	10650802	.	A	C	.	.	MAF_USDA=1.765
NC_035101.1	10650850	.	G	A	.	.	MAF_USDA=3.279
NC_035101.1	10650858	.	T	A	.	.	MAF_INRAE=17.5
NC_035101.1	10650865	.	A	G	.	.	MAF_INRAE=2.5;MAF_USDA=2.459
NC_035101.1	10650868	.	A	C	.	.	MAF_INRAE=11.667;MAF_USDA=13.529
NC_035101.1	10650872	.	C	T	.	.	MAF_INRAE=2.5
NC_035101.1	10650893	.	C	T	.	.	MAF_USDA=1.639
NC_035101.1	10650928	.	T	G	.	.	MAF_INRAE=10.127;MAF_USDA=23.529
NC_035101.1	10650933	.	T	C	.	.	MAF_INRAE=32.911;MAF_USDA=10.588
NC_035101.1	10650951	.	G	T	.	.	MAF_INRAE=6.329;MAF_USDA=8.824
NC_035101.1	10650956	.	G	A	.	.	MAF_USDA=4.167
NC_035101.1	10651029	.	G	A	.	.	MAF_INRAE=6.962;MAF_USDA=29.412
NC_035101.1	10651087	.	T	C	.	.	MAF_INRAE=6.329;MAF_USDA=4.706
NC_035101.1	10651088	.	G	A	.	.	MAF_INRAE=6.667;MAF_USDA=11.176
NC_035101.1	10651131	.	A	T	.	.	MAF_USDA=1.639
NC_035101.1	10651153	.	A	T	.	.	MAF_INRAE=17.5;MAF_USDA=2.459
NC_035101.1	10651156	.	C	A	.	.	MAF_INRAE=3.333;MAF_USDA=4.098
NC_035101.1	10651193	.	A	G	.	.	MAF_USDA=3.279
NC_035101.1	10651200	.	A	C	.	.	MAF_USDA=1.639
NC_035101.1	10651204	.	G	A	.	.	MAF_INRAE=6.329;MAF_USDA=11.765
NC_035101.1	10651226	.	C	T	.	.	MAF_INRAE=6.962;MAF_USDA=6.471
NC_035101.1	10651235	.	T	C	.	.	MAF_USDA=5.294
NC_035101.1	10651280	.	C	A	.	.	MAF_INRAE=15.823;MAF_USDA=45.294
NC_035101.1	10651299	.	T	C	.	.	MAF_USDA=5.882
NC_035101.1	10651304	.	C	T	.	.	MAF_INRAE=6.329;MAF_USDA=12.353
NC_035101.1	10651340	.	T	G	.	.	MAF_INRAE=6.329;MAF_USDA=11.475
NC_035101.1	10651349	.	T	G	.	.	MAF_INRAE=6.329;MAF_USDA=11.475
NC_035101.1	10651365	.	A	G	.	.	MAF_INRAE=19.62;MAF_USDA=13.115
NC_035101.1	10651411	.	A	G	.	.	MAF_USDA=2.459
NC_035101.1	10651452	.	G	C	.	.	MAF_INRAE=2.5;MAF_USDA=3.279
NC_035101.1	10651500	.	A	G	.	.	MAF_INRAE=5.263;MAF_USDA=11.765
NC_035101.1	10651565	.	C	T	.	.	MAF_INRAE=15.789;MAF_USDA=20.588
NC_035101.1	10651591	.	T	C	.	.	MAF_INRAE=5.696;MAF_USDA=11.765
NC_035101.1	10651626	.	C	A	.	.	MAF_INRAE=2.5;MAF_USDA=6.471
NC_035101.1	10651636	.	A	C	.	.	MAF_USDA=20.0
NC_035101.1	10651651	.	G	A	.	.	MAF_INRAE=2.5;MAF_USDA=8.235
NC_035101.1	10651675	.	G	A	.	.	MAF_USDA=5.882
NC_035101.1	10651677	.	G	T	.	.	MAF_USDA=7.059
NC_035101.1	10651849	.	G	A	.	.	MAF_USDA=42.169
NC_035101.1	10651866	.	T	G	.	.	MAF_USDA=6.667
NC_035101.1	10651907	.	A	G	.	.	MAF_USDA=4.918
NC_035101.1	10651967	.	G	T	.	.	MAF_USDA=14.706
NC_035101.1	10651972	.	C	T	.	.	MAF_USDA=29.412
NC_035101.1	10654176	.	T	G	.	.	MAF_INRAE=5.263
NC_035101.1	10654221	.	C	A	.	.	MAF_USDA=3.279
NC_035101.1	10654234	.	T	G	.	.	MAF_USDA=6.25
NC_035101.1	10654243	.	T	A	.	.	MAF_USDA=2.941
NC_035101.1	10654244	.	G	T	.	.	MAF_USDA=2.941
NC_035101.1	10654264	.	T	G	.	.	MAF_INRAE=26.316;MAF_USDA=27.083
NC_035101.1	10654295	.	G	T	.	.	MAF_INRAE=15.789;MAF_USDA=32.941
NC_035101.1	10654311	.	C	T	.	.	MAF_USDA=1.639
NC_035101.1	10654313	.	T	G	.	.	MAF_USDA=13.529
NC_035101.1	10654318	.	A	T	.	.	MAF_INRAE=5.263;MAF_USDA=8.197
NC_035101.1	10654319	.	T	G	.	.	MAF_USDA=6.557
NC_035101.1	10654840	.	C	G	.	.	MAF_USDA=6.25
NC_035101.1	10654877	.	G	T	.	.	MAF_USDA=5.952
NC_035101.1	10654924	.	C	A	.	.	MAF_USDA=6.25
NC_035101.1	10655041	.	A	T	.	.	MAF_INRAE=15.789;MAF_USDA=21.765
NC_035101.1	10655048	.	A	C	.	.	MAF_INRAE=15.789;MAF_USDA=18.824
NC_035101.1	10655086	.	C	G	.	.	MAF_USDA=1.639
NC_035101.1	10655150	.	T	G	.	.	MAF_INRAE=5.263;MAF_USDA=5.738
NC_035101.1	10655151	.	C	A	.	.	MAF_USDA=5.738
NC_035101.1	10655160	.	C	T	.	.	MAF_INRAE=5.263;MAF_USDA=5.738
NC_035101.1	10655165	.	A	C	.	.	MAF_INRAE=5.263;MAF_USDA=5.738
NC_035101.1	10655187	.	C	A	.	.	MAF_USDA=1.639
NC_035101.1	10655198	.	T	C	.	.	MAF_USDA=11.176
NC_035101.1	10655384	.	C	T	.	.	MAF_INRAE=26.316;MAF_USDA=27.059
NC_035101.1	10655404	.	A	T	.	.	MAF_USDA=2.459
NC_035101.1	10655437	.	G	A	.	.	MAF_USDA=1.639
NC_035101.1	10655443	.	C	A	.	.	MAF_USDA=1.639
NC_035101.1	10655472	.	A	G	.	.	MAF_INRAE=15.789;MAF_USDA=18.824
NC_035101.1	10655519	.	C	T	.	.	MAF_INRAE=26.316;MAF_USDA=28.824
NC_035101.1	10655594	.	C	A	.	.	MAF_INRAE=19.62;MAF_USDA=18.235
NC_035101.1	10655599	.	C	A	.	.	MAF_USDA=1.639
NC_035101.1	10655682	.	G	A	.	.	MAF_INRAE=20.886;MAF_USDA=18.824
NC_035101.1	10655719	.	A	T	.	.	MAF_USDA=14.583
NC_035101.1	10655722	.	A	G	.	.	MAF_USDA=14.583
NC_035101.1	10655786	.	G	T	.	.	MAF_USDA=14.583
NC_035101.1	10655811	.	C	A	.	.	MAF_INRAE=26.316;MAF_USDA=12.5
NC_035101.1	10656094	.	C	T	.	.	MAF_USDA=1.639
NC_035101.1	10656178	.	A	G	.	.	MAF_USDA=8.824
NC_035101.1	10656214	.	G	T	.	.	MAF_USDA=2.459
NC_035101.1	10656338	.	A	G	.	.	MAF_USDA=8.333
NC_035101.1	10657606	.	C	T	.	.	MAF_USDA=5.422
NC_035101.1	10657611	.	C	T	.	.	MAF_USDA=2.41
NC_035101.1	10657664	.	A	T	.	.	MAF_USDA=1.695
NC_035101.1	10657686	.	C	T	.	.	MAF_INRAE=21.053;MAF_USDA=3.012
NC_035101.1	10657757	.	T	C	.	.	MAF_USDA=27.108
NC_035101.1	10657758	.	C	A	.	.	MAF_USDA=28.313
NC_035101.1	10657817	.	T	C	.	.	MAF_INRAE=32.911;MAF_USDA=28.916
NC_035101.1	10657938	.	C	A	.	.	MAF_INRAE=17.722;MAF_USDA=19.277
NC_035101.1	10658177	.	C	T	.	.	MAF_USDA=3.39
NC_035101.1	10658189	.	C	T	.	.	MAF_INRAE=2.5;MAF_USDA=7.229
NC_035101.1	10658213	.	A	T	.	.	MAF_INRAE=11.392;MAF_USDA=1.639
NC_035101.1	10658214	.	T	C	.	.	MAF_USDA=4.706
NC_035101.1	10658236	.	C	T	.	.	MAF_USDA=1.639
NC_035101.1	10658256	.	G	A	.	.	MAF_INRAE=2.5;MAF_USDA=3.333
NC_035101.1	10658260	.	G	A	.	.	MAF_USDA=18.452
NC_035101.1	10658319	.	A	G	.	.	MAF_INRAE=8.228;MAF_USDA=8.434
NC_035101.1	10658334	.	C	T	.	.	MAF_USDA=1.695
NC_035101.1	10658335	.	G	A	.	.	MAF_INRAE=31.646;MAF_USDA=30.12
NC_035101.1	10658377	.	A	C	.	.	MAF_INRAE=26.316;MAF_USDA=4.217
NC_035101.1	10658410	.	C	T	.	.	MAF_USDA=9.036
NC_035101.1	10658444	.	T	A	.	.	MAF_USDA=1.695
NC_035101.1	10658449	.	T	C	.	.	MAF_INRAE=30.38;MAF_USDA=36.747
NC_035101.1	10658580	.	G	A	.	.	MAF_INRAE=15.19;MAF_USDA=2.41
NC_035101.1	10658626	.	C	T	.	.	MAF_INRAE=12.5
NC_035101.1	10658683	.	C	T	.	.	MAF_INRAE=19.167
NC_035101.1	10658711	.	A	G	.	.	MAF_INRAE=2.5
NC_035101.1	10658884	.	T	C	.	.	MAF_INRAE=48.734;MAF_USDA=10.417
NC_035101.1	10659017	.	A	C	.	.	MAF_INRAE=1.667
NC_035101.1	10659073	.	C	T	.	.	MAF_USDA=3.39
NC_035101.1	10659114	.	A	G	.	.	MAF_USDA=2.542
NC_035101.1	10659143	.	C	G	.	.	MAF_INRAE=12.5
NC_035101.1	10659148	.	C	G	.	.	MAF_INRAE=5.263;MAF_USDA=8.333
NC_035101.1	10659149	.	A	G	.	.	MAF_INRAE=3.797;MAF_USDA=42.771
NC_035101.1	10659178	.	G	C	.	.	MAF_INRAE=26.316;MAF_USDA=12.651
NC_035101.1	10659179	.	G	A	.	.	MAF_USDA=6.024
NC_035101.1	10659222	.	G	A	.	.	MAF_INRAE=3.797;MAF_USDA=42.771
NC_035101.1	10659247	.	C	T	.	.	MAF_INRAE=15.19;MAF_USDA=13.559
NC_035101.1	10659253	.	G	A	.	.	MAF_INRAE=2.5;MAF_USDA=3.39
NC_035101.1	10659254	.	G	A	.	.	MAF_INRAE=15.19;MAF_USDA=13.559
NC_035101.1	10659268	.	C	A	.	.	MAF_INRAE=18.987;MAF_USDA=9.036
NC_035101.1	10659355	.	G	A	.	.	MAF_USDA=5.952
NC_035101.1	10659360	.	G	A	.	.	MAF_INRAE=18.354;MAF_USDA=11.667
NC_035101.1	10659377	.	G	A	.	.	MAF_INRAE=18.354;MAF_USDA=10.714
NC_035101.1	10659393	.	A	G	.	.	MAF_INRAE=7.595;MAF_USDA=8.929
NC_035101.1	10659472	.	C	A	.	.	MAF_INRAE=29.114;MAF_USDA=18.333
NC_035101.1	10659473	.	A	C	.	.	MAF_INRAE=30.0;MAF_USDA=18.333
NC_035101.1	10659476	.	A	G	.	.	MAF_INRAE=5.0
NC_035101.1	10659602	.	G	A	.	.	MAF_USDA=2.542
NC_035101.1	10659606	.	A	G	.	.	MAF_INRAE=13.158;MAF_USDA=12.712
NC_035101.1	10659659	.	G	T	.	.	MAF_USDA=1.695
NC_035101.1	10659660	.	T	G	.	.	MAF_USDA=1.695
NC_035101.1	10659673	.	C	T	.	.	MAF_USDA=1.695
NC_035101.1	10659681	.	A	G	.	.	MAF_USDA=14.407
NC_035101.1	10659684	.	T	A	.	.	MAF_USDA=45.122
NC_035101.1	10661366	.	G	A	.	.	MAF_USDA=10.417
NC_035101.1	10661371	.	G	T	.	.	MAF_USDA=3.279
NC_035101.1	10661392	.	G	A	.	.	MAF_USDA=1.639
NC_035101.1	10661443	.	C	A	.	.	MAF_USDA=12.941
NC_035101.1	10661640	.	C	T	.	.	MAF_USDA=8.333
NC_035101.1	10661659	.	T	A	.	.	MAF_USDA=14.583
NC_035101.1	10661667	.	T	C	.	.	MAF_INRAE=47.368
NC_035101.1	10661691	.	T	A	.	.	MAF_USDA=49.412
NC_035101.1	10661724	.	C	A	.	.	MAF_USDA=3.279
NC_035101.1	10661759	.	A	C	.	.	MAF_USDA=33.529
NC_035101.1	10661764	.	C	A	.	.	MAF_USDA=4.098
NC_035101.1	10661773	.	G	T	.	.	MAF_USDA=22.353
NC_035101.1	10661798	.	G	A	.	.	MAF_INRAE=15.789;MAF_USDA=11.475
NC_035101.1	10661826	.	A	G	.	.	MAF_USDA=3.279
NC_035101.1	10661838	.	C	T	.	.	MAF_INRAE=2.5;MAF_USDA=2.459
NC_035101.1	10661909	.	A	G	.	.	MAF_USDA=5.738
NC_035101.1	10661968	.	T	C	.	.	MAF_USDA=4.098
NC_035101.1	10662045	.	C	A	.	.	MAF_INRAE=29.167;MAF_USDA=15.882
NC_035101.1	10662078	.	G	A	.	.	MAF_INRAE=29.167;MAF_USDA=15.882
NC_035101.1	10662087	.	G	T	.	.	MAF_INRAE=29.167;MAF_USDA=15.882
NC_035101.1	10662097	.	G	A	.	.	MAF_INRAE=29.167;MAF_USDA=15.882
NC_035101.1	10662115	.	G	A	.	.	MAF_INRAE=26.316
NC_035101.1	10662214	.	C	T	.	.	MAF_INRAE=46.203;MAF_USDA=35.882
NC_035101.1	10662237	.	C	T	.	.	MAF_USDA=1.639
NC_035101.1	10662332	.	C	T	.	.	MAF_USDA=15.882
NC_035101.1	10662364	.	A	G	.	.	MAF_USDA=9.016
NC_035101.1	10662371	.	C	G	.	.	MAF_USDA=11.475
NC_035101.1	10662483	.	A	G	.	.	MAF_INRAE=26.667;MAF_USDA=19.412
NC_035101.1	10662525	.	G	T	.	.	MAF_USDA=2.459
NC_035101.1	10662526	.	G	A	.	.	MAF_USDA=19.672
NC_035101.1	10662541	.	A	T	.	.	MAF_INRAE=16.667
NC_035101.1	10662558	.	T	A	.	.	MAF_USDA=6.25
NC_035101.1	10662562	.	A	T	.	.	MAF_USDA=6.25
NC_035101.1	10662569	.	A	T	.	.	MAF_USDA=11.765
NC_035101.1	10662641	.	C	G	.	.	MAF_INRAE=5.263;MAF_USDA=8.333
NC_035101.1	10662653	.	G	A	.	.	MAF_USDA=5.085
NC_035101.1	10662658	.	T	G	.	.	MAF_INRAE=10.526;MAF_USDA=41.566
NC_035101.1	10662666	.	C	T	.	.	MAF_INRAE=22.5;MAF_USDA=9.639
NC_035101.1	10662689	.	G	A	.	.	MAF_USDA=1.695
NC_035101.1	10662726	.	C	T	.	.	MAF_INRAE=26.316
NC_035101.1	10662753	.	T	C	.	.	MAF_INRAE=2.5
NC_035101.1	10662777	.	T	C	.	.	MAF_USDA=12.048
NC_035101.1	10662792	.	C	T	.	.	MAF_INRAE=18.987;MAF_USDA=6.024
NC_035101.1	10662851	.	C	T	.	.	MAF_USDA=2.542
NC_035101.1	10662858	.	G	A	.	.	MAF_USDA=3.39
NC_035101.1	10662957	.	A	T	.	.	MAF_INRAE=10.526;MAF_USDA=13.636
NC_035101.1	10663258	.	G	T	.	.	MAF_USDA=9.091
NC_035101.1	10663302	.	G	C	.	.	MAF_INRAE=15.789
NC_035101.1	10663311	.	A	T	.	.	MAF_INRAE=15.789
NC_035101.1	10663336	.	T	A	.	.	MAF_INRAE=26.316;MAF_USDA=40.909
NC_035101.1	10663337	.	A	G	.	.	MAF_USDA=38.636
NC_035101.1	10663417	.	T	C	.	.	MAF_INRAE=5.263;MAF_USDA=4.545
NC_035101.1	10663451	.	C	T	.	.	MAF_INRAE=26.316;MAF_USDA=11.364
NC_035101.1	10663487	.	A	T	.	.	MAF_INRAE=26.316
NC_035101.1	10663583	.	G	T	.	.	MAF_INRAE=10.526;MAF_USDA=15.217
NC_035101.1	10663661	.	A	C	.	.	MAF_INRAE=15.789
NC_035101.1	10663744	.	A	G	.	.	MAF_INRAE=10.526;MAF_USDA=41.304
NC_035101.1	10663792	.	G	T	.	.	MAF_USDA=17.391
NC_035101.1	10663896	.	C	T	.	.	MAF_USDA=9.091
NC_035101.1	10664018	.	A	G	.	.	MAF_INRAE=15.789
NC_035101.1	10664141	.	C	T	.	.	MAF_INRAE=15.789
NC_035101.1	10664201	.	C	A	.	.	MAF_INRAE=26.316;MAF_USDA=11.364
NC_035101.1	10664234	.	C	T	.	.	MAF_INRAE=15.789
NC_035101.1	10664239	.	G	A	.	.	MAF_INRAE=15.789
NC_035101.1	10664420	.	T	G	.	.	MAF_INRAE=15.789
NC_035101.1	10665836	.	T	C	.	.	MAF_USDA=8.333
NC_035101.1	10665947	.	G	A	.	.	MAF_USDA=13.043
NC_035101.1	10666078	.	T	C	.	.	MAF_USDA=14.583
NC_035101.1	10666079	.	T	A	.	.	MAF_INRAE=15.789;MAF_USDA=11.207
NC_035101.1	10666085	.	C	A	.	.	MAF_USDA=2.542
NC_035101.1	10666096	.	A	G	.	.	MAF_INRAE=21.053;MAF_USDA=8.434
NC_035101.1	10666106	.	T	A	.	.	MAF_INRAE=15.789;MAF_USDA=11.667
NC_035101.1	10666111	.	A	T	.	.	MAF_INRAE=15.789;MAF_USDA=10.833
NC_035101.1	10666116	.	G	A	.	.	MAF_USDA=24.405
NC_035101.1	10666120	.	A	G	.	.	MAF_USDA=16.667
NC_035101.1	10666135	.	C	A	.	.	MAF_INRAE=5.263;MAF_USDA=8.333
NC_035101.1	10666190	.	C	A	.	.	MAF_USDA=1.639
NC_035101.1	10666248	.	C	A	.	.	MAF_INRAE=26.316;MAF_USDA=4.217
NC_035101.1	10666249	.	C	T	.	.	MAF_INRAE=5.263;MAF_USDA=8.333
NC_035101.1	10666319	.	G	C	.	.	MAF_USDA=6.034
NC_035101.1	10667971	.	G	A	.	.	MAF_USDA=3.279
NC_035101.1	10668000	.	T	C	.	.	MAF_INRAE=13.158;MAF_USDA=16.667
NC_035101.1	10668088	.	A	G	.	.	MAF_INRAE=26.316;MAF_USDA=7.059
NC_035101.1	10668093	.	T	C	.	.	MAF_INRAE=10.526;MAF_USDA=22.353
NC_035101.1	10668241	.	G	T	.	.	MAF_USDA=1.639
NC_035101.1	10668296	.	C	T	.	.	MAF_INRAE=19.62
NC_035101.1	10668373	.	C	G	.	.	MAF_INRAE=6.329;MAF_USDA=3.279
NC_035101.1	10668380	.	A	T	.	.	MAF_INRAE=6.329;MAF_USDA=3.279
NC_035101.1	10668412	.	A	C	.	.	MAF_INRAE=3.333
NC_035101.1	10668455	.	T	G	.	.	MAF_INRAE=34.177;MAF_USDA=32.941
NC_035101.1	10668459	.	T	C	.	.	MAF_INRAE=2.5;MAF_USDA=8.333
NC_035101.1	10668509	.	G	A	.	.	MAF_INRAE=12.025;MAF_USDA=9.016
NC_035101.1	10668518	.	A	T	.	.	MAF_INRAE=4.167;MAF_USDA=17.647
NC_035101.1	10668562	.	A	G	.	.	MAF_INRAE=26.316
NC_035101.1	10668575	.	A	G	.	.	MAF_INRAE=28.481
NC_035101.1	10668577	.	A	T	.	.	MAF_INRAE=5.263
NC_035101.1	10668631	.	G	C	.	.	MAF_INRAE=6.329
NC_035101.1	10668648	.	G	C	.	.	MAF_INRAE=2.5;MAF_USDA=3.279
NC_035101.1	10668728	.	G	A	.	.	MAF_USDA=1.639
NC_035101.1	10668736	.	C	T	.	.	MAF_INRAE=2.5;MAF_USDA=4.098
NC_035101.1	10668795	.	G	A	.	.	MAF_USDA=1.176
NC_035101.1	10668825	.	C	T	.	.	MAF_USDA=2.459
NC_035101.1	10668963	.	G	A	.	.	MAF_INRAE=12.5
NC_035101.1	10668977	.	G	A	.	.	MAF_INRAE=8.333
NC_035101.1	10668983	.	T	C	.	.	MAF_INRAE=8.333
NC_035101.1	10669043	.	C	A	.	.	MAF_INRAE=5.0
NC_035101.1	10669045	.	A	G	.	.	MAF_INRAE=7.5
NC_035101.1	10669068	.	G	C	.	.	MAF_INRAE=13.333
NC_035101.1	10669079	.	G	A	.	.	MAF_INRAE=10.0
NC_035101.1	10669085	.	T	C	.	.	MAF_INRAE=7.5
NC_035101.1	10669109	.	A	T	.	.	MAF_INRAE=1.667
NC_035101.1	10670836	.	G	C	.	.	MAF_USDA=7.647
NC_035101.1	10670841	.	C	T	.	.	MAF_USDA=4.098
NC_035101.1	10670885	.	T	C	.	.	MAF_USDA=44.118
NC_035101.1	10670889	.	C	T	.	.	MAF_USDA=3.529
NC_035101.1	10670922	.	G	C	.	.	MAF_USDA=25.294
NC_035101.1	10670967	.	C	T	.	.	MAF_USDA=11.176
NC_035101.1	10671037	.	T	C	.	.	MAF_USDA=2.459
NC_035101.1	10671038	.	G	A	.	.	MAF_USDA=2.459
NC_035101.1	10671049	.	A	G	.	.	MAF_INRAE=14.557;MAF_USDA=18.824
NC_035101.1	10671300	.	G	T	.	.	MAF_USDA=10.417
NC_035101.1	10671304	.	T	G	.	.	MAF_USDA=28.824
NC_035101.1	10671306	.	A	G	.	.	MAF_USDA=3.279
NC_035101.1	10671488	.	C	T	.	.	MAF_USDA=1.639
NC_035101.1	10671639	.	C	T	.	.	MAF_INRAE=10.526;MAF_USDA=38.415
NC_035101.1	10671645	.	G	A	.	.	MAF_INRAE=47.368;MAF_USDA=18.902
NC_035101.1	10679056	.	A	T	.	.	MAF_USDA=13.043
NC_035101.1	10679528	.	C	A	.	.	MAF_USDA=4.167
NC_035101.1	10679611	.	A	C	.	.	MAF_USDA=5.294
NC_035101.1	10679647	.	G	A	.	.	MAF_USDA=2.459
NC_035101.1	10679665	.	C	T	.	.	MAF_INRAE=21.053;MAF_USDA=14.118
NC_035101.1	10679710	.	A	G	.	.	MAF_USDA=10.417
NC_035101.1	10679715	.	A	T	.	.	MAF_INRAE=36.842;MAF_USDA=36.471
NC_035101.1	10679718	.	T	A	.	.	MAF_USDA=14.706
NC_035101.1	10679735	.	G	T	.	.	MAF_USDA=15.882
NC_035101.1	10679740	.	A	G	.	.	MAF_USDA=10.588
NC_035101.1	10680679	.	A	G	.	.	MAF_USDA=36.957
NC_035101.1	10680688	.	A	C	.	.	MAF_USDA=36.957
NC_035101.1	10680699	.	T	C	.	.	MAF_USDA=39.13
NC_035101.1	10680733	.	G	A	.	.	MAF_USDA=4.167
NC_035101.1	10680851	.	A	C	.	.	MAF_USDA=1.639
NC_035101.1	10680856	.	G	A	.	.	MAF_USDA=1.639
NC_035101.1	10680868	.	T	A	.	.	MAF_INRAE=21.053;MAF_USDA=18.75
NC_035101.1	10680874	.	A	C	.	.	MAF_USDA=35.417
NC_035101.1	10680951	.	A	T	.	.	MAF_USDA=2.5
NC_035101.1	10680952	.	A	G	.	.	MAF_USDA=2.5
NC_035101.1	10681253	.	G	T	.	.	MAF_USDA=1.176
NC_035101.1	10681256	.	G	T	.	.	MAF_USDA=1.639
NC_035101.1	10681258	.	C	T	.	.	MAF_USDA=1.639
NC_035101.1	10681275	.	C	T	.	.	MAF_USDA=40.476
NC_035101.1	10681298	.	G	A	.	.	MAF_INRAE=21.053;MAF_USDA=11.31
NC_035101.1	10681299	.	C	G	.	.	MAF_USDA=11.176
NC_035101.1	10681329	.	T	C	.	.	MAF_INRAE=21.053
NC_035101.1	10681504	.	A	T	.	.	MAF_INRAE=20.886;MAF_USDA=44.118
NC_035101.1	10681648	.	A	C	.	.	MAF_INRAE=14.557
NC_035101.1	10681664	.	G	T	.	.	MAF_INRAE=46.203
NC_035101.1	10681666	.	G	A	.	.	MAF_INRAE=49.167
NC_035101.1	10681670	.	C	A	.	.	MAF_INRAE=19.62;MAF_USDA=4.098
NC_035101.1	10681690	.	G	T	.	.	MAF_INRAE=19.62;MAF_USDA=10.588
NC_035101.1	10681731	.	A	G	.	.	MAF_INRAE=19.62;MAF_USDA=7.647
NC_035101.1	10681804	.	T	C	.	.	MAF_INRAE=1.667;MAF_USDA=1.639
NC_035101.1	10681809	.	T	A	.	.	MAF_INRAE=1.667;MAF_USDA=1.639
NC_035101.1	10681869	.	T	A	.	.	MAF_INRAE=5.263;MAF_USDA=15.476
NC_035101.1	10681914	.	C	T	.	.	MAF_USDA=16.667
NC_035101.1	10682468	.	C	T	.	.	MAF_USDA=2.5
NC_035101.1	10682509	.	C	A	.	.	MAF_USDA=2.459
NC_035101.1	10682542	.	G	A	.	.	MAF_INRAE=13.158;MAF_USDA=9.091
NC_035101.1	10682544	.	T	C	.	.	MAF_USDA=8.333
NC_035101.1	10682545	.	G	C	.	.	MAF_USDA=8.333
NC_035101.1	10682546	.	G	A	.	.	MAF_USDA=10.417
NC_035101.1	10682578	.	C	A	.	.	MAF_USDA=2.459
NC_035101.1	10682684	.	T	C	.	.	MAF_USDA=1.639
NC_035101.1	10682733	.	T	G	.	.	MAF_USDA=5.294
NC_035101.1	10682785	.	C	G	.	.	MAF_USDA=14.583
NC_035101.1	10682862	.	T	C	.	.	MAF_USDA=10.417
NC_035101.1	10682873	.	G	A	.	.	MAF_USDA=14.118
NC_035101.1	10682875	.	A	G	.	.	MAF_INRAE=5.263;MAF_USDA=12.941
NC_035101.1	10682878	.	C	G	.	.	MAF_USDA=14.118
NC_035101.1	10682893	.	T	A	.	.	MAF_USDA=1.639
NC_035101.1	10682963	.	C	T	.	.	MAF_INRAE=5.063;MAF_USDA=4.706
NC_035101.1	10682968	.	A	T	.	.	MAF_INRAE=26.582;MAF_USDA=46.471
NC_035101.1	10683024	.	C	T	.	.	MAF_INRAE=11.392;MAF_USDA=13.934
NC_035101.1	10683091	.	C	A	.	.	MAF_INRAE=19.62;MAF_USDA=11.176
NC_035101.1	10683100	.	A	G	.	.	MAF_INRAE=19.62;MAF_USDA=11.176
NC_035101.1	10683109	.	G	A	.	.	MAF_INRAE=46.203;MAF_USDA=41.176
NC_035101.1	10683128	.	G	A	.	.	MAF_INRAE=19.62;MAF_USDA=12.941
NC_035101.1	10683133	.	C	A	.	.	MAF_USDA=2.459
NC_035101.1	10683142	.	G	A	.	.	MAF_INRAE=41.772;MAF_USDA=28.235
NC_035101.1	10683162	.	A	C	.	.	MAF_INRAE=15.789;MAF_USDA=1.639
NC_035101.1	10683178	.	A	C	.	.	MAF_USDA=4.098
NC_035101.1	10683190	.	G	T	.	.	MAF_INRAE=26.582;MAF_USDA=46.471
NC_035101.1	10683332	.	A	T	.	.	MAF_INRAE=19.62;MAF_USDA=11.31
NC_035101.1	10683391	.	A	T	.	.	MAF_INRAE=19.62;MAF_USDA=11.176
NC_035101.1	10683407	.	T	C	.	.	MAF_INRAE=26.582;MAF_USDA=47.647
NC_035101.1	10683420	.	A	G	.	.	MAF_USDA=1.639
NC_035101.1	10683430	.	C	T	.	.	MAF_USDA=6.557
NC_035101.1	10683498	.	T	A	.	.	MAF_INRAE=17.5;MAF_USDA=16.667
NC_035101.1	10683501	.	T	A	.	.	MAF_INRAE=17.5;MAF_USDA=10.0
NC_035101.1	10683502	.	G	C	.	.	MAF_INRAE=17.5;MAF_USDA=10.0
NC_035101.1	10683555	.	G	A	.	.	MAF_USDA=5.882
NC_035101.1	10683587	.	A	G	.	.	MAF_USDA=2.459
NC_035101.1	10683592	.	A	C	.	.	MAF_USDA=1.639
NC_035101.1	10683669	.	C	A	.	.	MAF_USDA=2.459
NC_035101.1	10683681	.	A	G	.	.	MAF_USDA=3.279
NC_035101.1	10683719	.	A	T	.	.	MAF_INRAE=1.667
NC_035101.1	10683724	.	C	T	.	.	MAF_INRAE=11.392;MAF_USDA=9.836
NC_035101.1	10683725	.	G	A	.	.	MAF_USDA=1.639
NC_035101.1	10683738	.	C	T	.	.	MAF_USDA=7.377
NC_035101.1	10683794	.	C	T	.	.	MAF_INRAE=1.667
NC_035101.1	10683860	.	A	C	.	.	MAF_INRAE=19.62;MAF_USDA=11.176
NC_035101.1	10683938	.	G	A	.	.	MAF_INRAE=36.076;MAF_USDA=22.941
NC_035101.1	10683942	.	A	T	.	.	MAF_USDA=2.459
NC_035101.1	10684090	.	A	T	.	.	MAF_USDA=2.459
NC_035101.1	10684105	.	G	A	.	.	MAF_USDA=3.279
NC_035101.1	10684119	.	A	G	.	.	MAF_USDA=4.098
NC_035101.1	10684159	.	C	T	.	.	MAF_INRAE=12.025;MAF_USDA=2.459
NC_035101.1	10684200	.	C	T	.	.	MAF_INRAE=36.076;MAF_USDA=21.176
NC_035101.1	10684201	.	A	G	.	.	MAF_INRAE=12.025;MAF_USDA=2.459
NC_035101.1	10684214	.	G	T	.	.	MAF_INRAE=2.5;MAF_USDA=1.639
NC_035101.1	10684235	.	C	T	.	.	MAF_USDA=1.639
NC_035101.1	10684242	.	T	A	.	.	MAF_USDA=2.083
NC_035101.1	10684255	.	C	T	.	.	MAF_INRAE=45.57;MAF_USDA=37.647
NC_035101.1	10684281	.	T	C	.	.	MAF_INRAE=46.203
NC_035101.1	10684290	.	T	C	.	.	MAF_INRAE=26.582;MAF_USDA=48.235
NC_035101.1	10684293	.	T	A	.	.	MAF_INRAE=12.5;MAF_USDA=4.098
NC_035101.1	10684294	.	A	G	.	.	MAF_USDA=1.639
NC_035101.1	10684299	.	T	C	.	.	MAF_USDA=2.459
NC_035101.1	10684300	.	C	A	.	.	MAF_INRAE=41.772;MAF_USDA=27.647
NC_035101.1	10684304	.	T	A	.	.	MAF_INRAE=50.0;MAF_USDA=37.647
NC_035101.1	10684309	.	G	C	.	.	MAF_INRAE=19.62;MAF_USDA=12.941
NC_035101.1	10684315	.	G	A	.	.	MAF_INRAE=37.975;MAF_USDA=25.882
NC_035101.1	10684327	.	G	A	.	.	MAF_USDA=2.459
NC_035101.1	10684332	.	T	A	.	.	MAF_INRAE=27.215;MAF_USDA=47.647
NC_035101.1	10684333	.	C	A	.	.	MAF_USDA=13.529
NC_035101.1	10684335	.	T	A	.	.	MAF_USDA=16.667
NC_035101.1	10684336	.	T	C	.	.	MAF_USDA=14.118
NC_035101.1	10684421	.	A	C	.	.	MAF_INRAE=26.582;MAF_USDA=47.647
NC_035101.1	10684430	.	C	G	.	.	MAF_USDA=2.083
NC_035101.1	10684433	.	A	G	.	.	MAF_USDA=2.083
NC_035101.1	10684439	.	T	G	.	.	MAF_INRAE=26.582;MAF_USDA=45.882
NC_035101.1	10684455	.	C	T	.	.	MAF_USDA=1.639
NC_035101.1	10684505	.	C	T	.	.	MAF_USDA=1.765
NC_035101.1	10684511	.	G	T	.	.	MAF_INRAE=26.582;MAF_USDA=47.647
NC_035101.1	10684514	.	C	A	.	.	MAF_INRAE=17.5;MAF_USDA=8.824
NC_035101.1	10684576	.	T	C	.	.	MAF_INRAE=3.333;MAF_USDA=2.459
NC_035101.1	10684616	.	A	C	.	.	MAF_USDA=1.639
NC_035101.1	10684626	.	A	G	.	.	MAF_INRAE=21.053;MAF_USDA=10.588
NC_035101.1	10684632	.	T	C	.	.	MAF_USDA=1.639
NC_035101.1	10684652	.	A	G	.	.	MAF_USDA=3.279
NC_035101.1	10684666	.	C	A	.	.	MAF_USDA=1.639
NC_035101.1	10684671	.	C	G	.	.	MAF_INRAE=2.5;MAF_USDA=2.459
NC_035101.1	10684672	.	A	G	.	.	MAF_INRAE=2.5;MAF_USDA=2.459
NC_035101.1	10684678	.	T	G	.	.	MAF_INRAE=26.582;MAF_USDA=48.235
NC_035101.1	10684687	.	G	T	.	.	MAF_INRAE=46.203;MAF_USDA=42.353
NC_035101.1	10684689	.	A	G	.	.	MAF_USDA=1.639
NC_035101.1	10684705	.	G	T	.	.	MAF_INRAE=27.848;MAF_USDA=44.118
NC_035101.1	10684707	.	A	G	.	.	MAF_USDA=4.098
NC_035101.1	10684715	.	G	A	.	.	MAF_INRAE=47.468;MAF_USDA=41.176
NC_035101.1	10684741	.	C	A	.	.	MAF_INRAE=46.835;MAF_USDA=40.0
NC_035101.1	10684755	.	G	A	.	.	MAF_INRAE=50.0;MAF_USDA=50.0
NC_035101.1	10684792	.	G	A	.	.	MAF_USDA=2.5
NC_035101.1	10684802	.	C	T	.	.	MAF_INRAE=7.595;MAF_USDA=1.786
NC_035101.1	10684804	.	G	A	.	.	MAF_INRAE=29.114;MAF_USDA=48.214
NC_035101.1	10684825	.	T	A	.	.	MAF_INRAE=30.38;MAF_USDA=47.647
NC_035101.1	10684841	.	G	A	.	.	MAF_INRAE=27.848;MAF_USDA=47.647
NC_035101.1	10684842	.	G	T	.	.	MAF_INRAE=3.333;MAF_USDA=6.557
NC_035101.1	10684870	.	G	A	.	.	MAF_INRAE=36.842;MAF_USDA=40.0
NC_035101.1	10684883	.	T	A	.	.	MAF_USDA=4.706
NC_035101.1	10684895	.	C	T	.	.	MAF_INRAE=30.0;MAF_USDA=29.167
NC_035101.1	10684933	.	A	T	.	.	MAF_INRAE=18.333;MAF_USDA=10.0
NC_035101.1	10684944	.	C	A	.	.	MAF_INRAE=17.5;MAF_USDA=10.119
NC_035101.1	10684952	.	A	G	.	.	MAF_INRAE=31.667;MAF_USDA=48.81
NC_035101.1	10684966	.	T	G	.	.	MAF_INRAE=31.667;MAF_USDA=31.25
NC_035101.1	10684970	.	T	G	.	.	MAF_INRAE=49.167
NC_035101.1	10685014	.	G	A	.	.	MAF_INRAE=39.873;MAF_USDA=25.294
NC_035101.1	10685030	.	T	A	.	.	MAF_USDA=2.459
NC_035101.1	10685050	.	C	A	.	.	MAF_USDA=5.294
NC_035101.1	10685058	.	C	G	.	.	MAF_INRAE=19.62;MAF_USDA=11.765
NC_035101.1	10685061	.	T	A	.	.	MAF_INRAE=27.215;MAF_USDA=37.647
NC_035101.1	10685153	.	A	T	.	.	MAF_INRAE=44.304;MAF_USDA=35.294
NC_035101.1	10685155	.	G	A	.	.	MAF_INRAE=46.667;MAF_USDA=35.294
NC_035101.1	10685170	.	G	T	.	.	MAF_INRAE=36.709;MAF_USDA=24.118
NC_035101.1	10685180	.	A	C	.	.	MAF_INRAE=18.333;MAF_USDA=4.118
NC_035101.1	10685226	.	T	C	.	.	MAF_INRAE=2.5
NC_035101.1	10685312	.	G	A	.	.	MAF_INRAE=2.5;MAF_USDA=1.639
NC_035101.1	10685329	.	G	T	.	.	MAF_INRAE=12.025;MAF_USDA=9.016
NC_035101.1	10685350	.	G	A	.	.	MAF_USDA=7.377
NC_035101.1	10685378	.	A	G	.	.	MAF_USDA=1.639
NC_035101.1	10685441	.	C	T	.	.	MAF_USDA=2.459
NC_035101.1	10685493	.	A	G	.	.	MAF_INRAE=21.053;MAF_USDA=15.294
NC_035101.1	10685498	.	A	C	.	.	MAF_INRAE=31.579;MAF_USDA=33.529
NC_035101.1	10685521	.	T	C	.	.	MAF_USDA=2.459
NC_035101.1	10685652	.	T	A	.	.	MAF_USDA=16.667
NC_035101.1	10686564	.	G	A	.	.	MAF_INRAE=5.263;MAF_USDA=4.167
NC_035101.1	10686780	.	T	C	.	.	MAF_USDA=10.417
NC_035101.1	10686935	.	A	T	.	.	MAF_INRAE=26.316;MAF_USDA=18.033
NC_035101.1	10687014	.	T	A	.	.	MAF_INRAE=43.038;MAF_USDA=48.824
NC_035101.1	10687046	.	A	C	.	.	MAF_INRAE=5.063;MAF_USDA=4.706
NC_035101.1	10687073	.	T	C	.	.	MAF_INRAE=2.5
NC_035101.1	10687106	.	T	C	.	.	MAF_INRAE=5.063;MAF_USDA=4.706
NC_035101.1	10687263	.	G	A	.	.	MAF_INRAE=22.785;MAF_USDA=34.118
NC_035101.1	10687293	.	C	T	.	.	MAF_INRAE=18.987;MAF_USDA=8.235
NC_035101.1	10687354	.	G	T	.	.	MAF_INRAE=18.987;MAF_USDA=10.0
NC_035101.1	10687375	.	G	C	.	.	MAF_INRAE=36.709;MAF_USDA=23.529
NC_035101.1	10687451	.	A	T	.	.	MAF_USDA=4.098
NC_035101.1	10687478	.	A	C	.	.	MAF_USDA=2.459
NC_035101.1	10687726	.	A	C	.	.	MAF_USDA=14.583
NC_035101.1	10687762	.	G	A	.	.	MAF_USDA=6.667
NC_035101.1	10687846	.	C	T	.	.	MAF_INRAE=20.833
NC_035101.1	10687848	.	G	A	.	.	MAF_USDA=2.083
NC_035101.1	10687864	.	A	C	.	.	MAF_USDA=2.459
NC_035101.1	10687923	.	C	A	.	.	MAF_USDA=1.639
NC_035101.1	10687946	.	T	A	.	.	MAF_USDA=1.639
NC_035101.1	10687975	.	A	G	.	.	MAF_USDA=3.279
NC_035101.1	10687992	.	A	C	.	.	MAF_USDA=2.459
NC_035101.1	10688059	.	T	C	.	.	MAF_INRAE=2.5;MAF_USDA=1.639
NC_035101.1	10688061	.	C	T	.	.	MAF_INRAE=2.5;MAF_USDA=1.639
NC_035101.1	10688171	.	G	A	.	.	MAF_INRAE=10.526;MAF_USDA=3.529
NC_035101.1	10688215	.	G	A	.	.	MAF_INRAE=19.62;MAF_USDA=11.176
NC_035101.1	10688229	.	C	T	.	.	MAF_INRAE=22.785;MAF_USDA=22.353
NC_035101.1	10688246	.	G	A	.	.	MAF_USDA=2.459
NC_035101.1	10688270	.	G	T	.	.	MAF_USDA=1.765
NC_035101.1	10688328	.	A	G	.	.	MAF_INRAE=18.987;MAF_USDA=10.0
NC_035101.1	10688343	.	C	T	.	.	MAF_USDA=1.639
NC_035101.1	10688395	.	G	A	.	.	MAF_INRAE=21.053;MAF_USDA=11.176
NC_035101.1	10688474	.	A	G	.	.	MAF_USDA=1.667
NC_035101.1	10688478	.	A	C	.	.	MAF_USDA=2.459
NC_035101.1	10688485	.	A	G	.	.	MAF_USDA=2.459
NC_035101.1	10688674	.	G	A	.	.	MAF_USDA=6.557
NC_035101.1	10688758	.	G	T	.	.	MAF_USDA=4.217
NC_035101.1	10688832	.	A	T	.	.	MAF_INRAE=5.063;MAF_USDA=4.706
NC_035101.1	10688836	.	C	A	.	.	MAF_INRAE=3.333;MAF_USDA=4.706
NC_035101.1	10688896	.	T	A	.	.	MAF_USDA=2.459
NC_035101.1	10688897	.	G	A	.	.	MAF_USDA=2.083
NC_035101.1	10688935	.	G	T	.	.	MAF_INRAE=15.789;MAF_USDA=1.667
NC_035101.1	10688951	.	T	A	.	.	MAF_USDA=3.279
NC_035101.1	10688969	.	T	G	.	.	MAF_INRAE=26.582;MAF_USDA=47.059
NC_035101.1	10688976	.	A	G	.	.	MAF_INRAE=27.215;MAF_USDA=46.471
NC_035101.1	10688980	.	C	T	.	.	MAF_INRAE=32.5;MAF_USDA=22.353
NC_035101.1	10688981	.	A	G	.	.	MAF_USDA=2.459
NC_035101.1	10688984	.	T	C	.	.	MAF_INRAE=15.19;MAF_USDA=2.353
NC_035101.1	10689037	.	A	C	.	.	MAF_USDA=2.459
NC_035101.1	10689053	.	C	G	.	.	MAF_USDA=2.459
NC_035101.1	10689113	.	C	T	.	.	MAF_INRAE=5.263;MAF_USDA=2.083
NC_035101.1	10689125	.	A	G	.	.	MAF_INRAE=29.747;MAF_USDA=14.118
NC_035101.1	10689172	.	G	A	.	.	MAF_USDA=4.118
NC_035101.1	10689177	.	C	T	.	.	MAF_INRAE=19.62;MAF_USDA=8.235
NC_035101.1	10689211	.	C	A	.	.	MAF_INRAE=12.5
NC_035101.1	10689305	.	G	A	.	.	MAF_USDA=3.279
NC_035101.1	10689311	.	G	T	.	.	MAF_USDA=2.083
NC_035101.1	10689326	.	C	T	.	.	MAF_INRAE=12.025;MAF_USDA=1.639
NC_035101.1	10689378	.	G	T	.	.	MAF_USDA=7.377
NC_035101.1	10689407	.	G	T	.	.	MAF_INRAE=15.789
NC_035101.1	10689436	.	C	G	.	.	MAF_USDA=1.639
NC_035101.1	10689483	.	T	C	.	.	MAF_INRAE=18.987;MAF_USDA=8.824
NC_035101.1	10689590	.	C	A	.	.	MAF_USDA=1.639
NC_035101.1	10689630	.	A	C	.	.	MAF_USDA=2.459
NC_035101.1	10689636	.	T	A	.	.	MAF_USDA=4.918
NC_035101.1	10689665	.	T	C	.	.	MAF_INRAE=25.316;MAF_USDA=49.412
NC_035101.1	10689681	.	G	T	.	.	MAF_USDA=5.0
NC_035101.1	10689760	.	C	T	.	.	MAF_USDA=5.294
NC_035101.1	10689775	.	A	G	.	.	MAF_USDA=2.459
NC_035101.1	10689787	.	A	T	.	.	MAF_USDA=2.459
NC_035101.1	10689832	.	T	C	.	.	MAF_USDA=2.459
NC_035101.1	10689877	.	G	T	.	.	MAF_USDA=1.639
NC_035101.1	10689888	.	C	T	.	.	MAF_USDA=2.459
NC_035101.1	10690009	.	G	T	.	.	MAF_USDA=2.5
NC_035101.1	10690013	.	T	G	.	.	MAF_USDA=2.083
NC_035101.1	10690034	.	G	A	.	.	MAF_INRAE=18.987;MAF_USDA=8.333
NC_035101.1	10690036	.	T	C	.	.	MAF_USDA=3.333
NC_035101.1	10690060	.	T	C	.	.	MAF_USDA=3.279
NC_035101.1	10690080	.	G	T	.	.	MAF_USDA=2.459
NC_035101.1	10690085	.	T	C	.	.	MAF_INRAE=5.063;MAF_USDA=7.647
NC_035101.1	10690120	.	G	A	.	.	MAF_INRAE=5.063;MAF_USDA=5.294
NC_035101.1	10690139	.	T	C	.	.	MAF_INRAE=19.62;MAF_USDA=7.647
NC_035101.1	10690147	.	C	T	.	.	MAF_USDA=9.836
NC_035101.1	10690148	.	A	C	.	.	MAF_INRAE=5.063;MAF_USDA=4.706
NC_035101.1	10690151	.	A	G	.	.	MAF_INRAE=19.62;MAF_USDA=8.235
NC_035101.1	10690152	.	G	A	.	.	MAF_USDA=7.377
NC_035101.1	10690154	.	A	C	.	.	MAF_INRAE=22.5;MAF_USDA=20.0
NC_035101.1	10690157	.	T	C	.	.	MAF_INRAE=22.5;MAF_USDA=20.0
NC_035101.1	10690166	.	A	G	.	.	MAF_INRAE=5.696;MAF_USDA=20.0
NC_035101.1	10690180	.	G	C	.	.	MAF_INRAE=34.177;MAF_USDA=21.176
NC_035101.1	10690182	.	C	T	.	.	MAF_USDA=3.279
NC_035101.1	10690186	.	A	T	.	.	MAF_USDA=2.459
NC_035101.1	10690187	.	A	G	.	.	MAF_USDA=2.459
NC_035101.1	10690188	.	A	G	.	.	MAF_USDA=2.459
NC_035101.1	10690205	.	G	T	.	.	MAF_INRAE=34.177;MAF_USDA=21.429
NC_035101.1	10690234	.	A	C	.	.	MAF_USDA=4.167
NC_035101.1	10690246	.	C	T	.	.	MAF_USDA=4.167
NC_035101.1	10690333	.	A	G	.	.	MAF_INRAE=1.667
NC_035101.1	10690361	.	G	A	.	.	MAF_INRAE=3.333;MAF_USDA=1.639
NC_035101.1	10690378	.	C	G	.	.	MAF_INRAE=13.291;MAF_USDA=10.0
NC_035101.1	10690432	.	G	A	.	.	MAF_INRAE=5.263;MAF_USDA=8.333
NC_035101.1	10690484	.	A	G	.	.	MAF_USDA=12.941
NC_035101.1	10690562	.	G	A	.	.	MAF_USDA=1.639
NC_035101.1	10690600	.	C	T	.	.	MAF_USDA=33.333
NC_035101.1	10690604	.	G	A	.	.	MAF_USDA=33.333
NC_035101.1	10690636	.	C	T	.	.	MAF_USDA=2.5
NC_035101.1	10690659	.	C	T	.	.	MAF_INRAE=3.333;MAF_USDA=2.5
NC_035101.1	10690717	.	G	A	.	.	MAF_USDA=10.588
NC_035101.1	10690721	.	A	G	.	.	MAF_INRAE=12.5;MAF_USDA=1.639
NC_035101.1	10690726	.	G	A	.	.	MAF_USDA=2.459
NC_035101.1	10690747	.	C	T	.	.	MAF_INRAE=5.063;MAF_USDA=7.059
NC_035101.1	10690752	.	C	T	.	.	MAF_INRAE=17.5;MAF_USDA=1.639
NC_035101.1	10690753	.	G	A	.	.	MAF_INRAE=33.544;MAF_USDA=28.824
NC_035101.1	10690760	.	G	A	.	.	MAF_USDA=4.167
NC_035101.1	10690762	.	G	A	.	.	MAF_INRAE=3.333;MAF_USDA=2.459
NC_035101.1	10690805	.	A	G	.	.	MAF_INRAE=3.333;MAF_USDA=8.333
NC_035101.1	10690808	.	A	G	.	.	MAF_INRAE=3.333;MAF_USDA=8.333
NC_035101.1	10690809	.	A	C	.	.	MAF_INRAE=3.333;MAF_USDA=8.333
NC_035101.1	10690834	.	C	A	.	.	MAF_INRAE=34.167;MAF_USDA=33.333
NC_035101.1	10690838	.	C	A	.	.	MAF_USDA=2.083
NC_035101.1	10690847	.	A	G	.	.	MAF_INRAE=33.544;MAF_USDA=26.19
NC_035101.1	10690892	.	C	T	.	.	MAF_INRAE=22.152;MAF_USDA=14.118
NC_035101.1	10690906	.	C	T	.	.	MAF_INRAE=33.544;MAF_USDA=27.647
NC_035101.1	10690914	.	C	T	.	.	MAF_INRAE=33.544;MAF_USDA=28.824
NC_035101.1	10690936	.	T	C	.	.	MAF_INRAE=34.177;MAF_USDA=20.588
NC_035101.1	10690969	.	G	T	.	.	MAF_USDA=2.459
NC_035101.1	10691078	.	G	A	.	.	MAF_INRAE=14.557;MAF_USDA=15.882
NC_035101.1	10691111	.	A	G	.	.	MAF_USDA=4.918
NC_035101.1	10691130	.	C	T	.	.	MAF_USDA=3.279
NC_035101.1	10691154	.	T	A	.	.	MAF_USDA=3.279
NC_035101.1	10691160	.	C	T	.	.	MAF_USDA=2.459
NC_035101.1	10691161	.	C	A	.	.	MAF_USDA=1.639
NC_035101.1	10691167	.	T	C	.	.	MAF_USDA=2.459
NC_035101.1	10691185	.	A	G	.	.	MAF_INRAE=3.333;MAF_USDA=6.557
NC_035101.1	10691195	.	T	A	.	.	MAF_USDA=2.459
NC_035101.1	10691196	.	G	T	.	.	MAF_USDA=2.459
NC_035101.1	10691210	.	G	A	.	.	MAF_INRAE=22.152;MAF_USDA=10.588
NC_035101.1	10691228	.	C	A	.	.	MAF_INRAE=47.368
NC_035101.1	10691284	.	G	A	.	.	MAF_INRAE=20.833
NC_035101.1	10691288	.	G	A	.	.	MAF_INRAE=2.5;MAF_USDA=6.471
NC_035101.1	10691294	.	C	A	.	.	MAF_USDA=4.167
NC_035101.1	10691304	.	A	T	.	.	MAF_INRAE=32.911;MAF_USDA=29.412
NC_035101.1	10691306	.	T	A	.	.	MAF_USDA=2.459
NC_035101.1	10691339	.	T	C	.	.	MAF_USDA=1.639
NC_035101.1	10691451	.	A	G	.	.	MAF_INRAE=32.278;MAF_USDA=26.471
NC_035101.1	10691463	.	A	G	.	.	MAF_INRAE=5.263
NC_035101.1	10691514	.	C	T	.	.	MAF_INRAE=32.911;MAF_USDA=26.471
NC_035101.1	10691526	.	C	A	.	.	MAF_INRAE=2.5
NC_035101.1	10691556	.	G	A	.	.	MAF_INRAE=5.063;MAF_USDA=4.706
NC_035101.1	10691577	.	C	A	.	.	MAF_USDA=1.639
NC_035101.1	10691625	.	A	G	.	.	MAF_INRAE=17.5;MAF_USDA=4.118
NC_035101.1	10691636	.	G	A	.	.	MAF_INRAE=17.5;MAF_USDA=4.118
NC_035101.1	10691650	.	G	T	.	.	MAF_INRAE=17.5;MAF_USDA=4.118
NC_035101.1	10691659	.	G	A	.	.	MAF_INRAE=17.5;MAF_USDA=4.706
NC_035101.1	10691732	.	G	A	.	.	MAF_USDA=4.118
NC_035101.1	10691776	.	C	G	.	.	MAF_USDA=2.459
NC_035101.1	10691798	.	C	A	.	.	MAF_INRAE=15.19;MAF_USDA=5.738
NC_035101.1	10691843	.	C	A	.	.	MAF_USDA=27.059
NC_035101.1	10691844	.	A	T	.	.	MAF_USDA=27.059
NC_035101.1	10691845	.	T	G	.	.	MAF_USDA=10.0
NC_035101.1	10691883	.	A	T	.	.	MAF_INRAE=33.544;MAF_USDA=25.882
NC_035101.1	10692039	.	G	A	.	.	MAF_USDA=7.059
NC_035101.1	10692048	.	G	T	.	.	MAF_USDA=1.639
NC_035101.1	10692061	.	A	T	.	.	MAF_INRAE=32.911;MAF_USDA=27.647
NC_035101.1	10692095	.	T	A	.	.	MAF_INRAE=20.833
NC_035101.1	10692099	.	T	G	.	.	MAF_INRAE=20.833
NC_035101.1	10692125	.	G	A	.	.	MAF_INRAE=3.333;MAF_USDA=2.5
NC_035101.1	10692188	.	T	C	.	.	MAF_INRAE=30.38;MAF_USDA=27.647
NC_035101.1	10692226	.	A	G	.	.	MAF_INRAE=32.278;MAF_USDA=27.647
NC_035101.1	10692247	.	C	G	.	.	MAF_INRAE=10.526;MAF_USDA=8.333
NC_035101.1	10692272	.	C	T	.	.	MAF_INRAE=18.987;MAF_USDA=8.235
NC_035101.1	10692293	.	A	C	.	.	MAF_USDA=2.459
NC_035101.1	10692294	.	A	T	.	.	MAF_INRAE=15.19
NC_035101.1	10692302	.	T	A	.	.	MAF_INRAE=36.076;MAF_USDA=33.529
NC_035101.1	10692335	.	G	C	.	.	MAF_INRAE=31.667;MAF_USDA=33.333
NC_035101.1	10692412	.	A	G	.	.	MAF_INRAE=36.709;MAF_USDA=31.176
NC_035101.1	10692441	.	C	G	.	.	MAF_USDA=24.706
NC_035101.1	10692485	.	G	A	.	.	MAF_USDA=21.429
NC_035101.1	10692495	.	C	A	.	.	MAF_USDA=2.5
NC_035101.1	10692511	.	G	T	.	.	MAF_USDA=15.854
NC_035101.1	10692538	.	T	A	.	.	MAF_USDA=2.5
NC_035101.1	10692562	.	A	G	.	.	MAF_USDA=27.083
NC_035101.1	10692563	.	A	T	.	.	MAF_USDA=27.083
NC_035101.1	10692565	.	A	C	.	.	MAF_USDA=27.083
NC_035101.1	10692598	.	A	G	.	.	MAF_USDA=1.639
NC_035101.1	10692645	.	G	A	.	.	MAF_USDA=1.639
NC_035101.1	10692684	.	G	A	.	.	MAF_INRAE=32.278;MAF_USDA=25.595
NC_035101.1	10692703	.	G	T	.	.	MAF_INRAE=32.278;MAF_USDA=23.81
NC_035101.1	10692718	.	G	T	.	.	MAF_USDA=3.279
NC_035101.1	10692744	.	G	A	.	.	MAF_INRAE=13.291;MAF_USDA=8.824
NC_035101.1	10692762	.	T	G	.	.	MAF_INRAE=32.278;MAF_USDA=25.882
NC_035101.1	10692832	.	T	G	.	.	MAF_INRAE=31.579;MAF_USDA=26.471
NC_035101.1	10692865	.	A	C	.	.	MAF_INRAE=30.38;MAF_USDA=27.059
NC_035101.1	10692873	.	A	C	.	.	MAF_USDA=4.098
NC_035101.1	10692908	.	T	A	.	.	MAF_INRAE=30.38
NC_035101.1	10692928	.	A	T	.	.	MAF_INRAE=25.316;MAF_USDA=25.294
NC_035101.1	10692938	.	C	A	.	.	MAF_INRAE=5.063;MAF_USDA=5.294
NC_035101.1	10692949	.	G	A	.	.	MAF_INRAE=3.333;MAF_USDA=2.459
NC_035101.1	10692977	.	A	C	.	.	MAF_INRAE=32.911;MAF_USDA=21.765
NC_035101.1	10692990	.	A	G	.	.	MAF_INRAE=3.333;MAF_USDA=2.459
NC_035101.1	10692994	.	T	G	.	.	MAF_USDA=1.639
NC_035101.1	10693023	.	A	C	.	.	MAF_INRAE=19.62;MAF_USDA=8.235
NC_035101.1	10693048	.	C	T	.	.	MAF_INRAE=33.544;MAF_USDA=25.882
NC_035101.1	10693049	.	T	G	.	.	MAF_INRAE=34.167;MAF_USDA=25.294
NC_035101.1	10693061	.	A	G	.	.	MAF_INRAE=33.544;MAF_USDA=27.059
NC_035101.1	10693067	.	A	C	.	.	MAF_INRAE=33.544;MAF_USDA=27.059
NC_035101.1	10693090	.	G	A	.	.	MAF_USDA=1.639
NC_035101.1	10693098	.	T	A	.	.	MAF_INRAE=33.544;MAF_USDA=27.059
NC_035101.1	10693116	.	A	G	.	.	MAF_INRAE=2.5;MAF_USDA=3.279
NC_035101.1	10693117	.	C	A	.	.	MAF_INRAE=33.544;MAF_USDA=27.059
NC_035101.1	10693128	.	G	C	.	.	MAF_INRAE=19.62;MAF_USDA=8.235
NC_035101.1	10693209	.	T	C	.	.	MAF_USDA=2.083
NC_035101.1	10693213	.	T	G	.	.	MAF_INRAE=49.367;MAF_USDA=49.412
NC_035101.1	10693214	.	T	G	.	.	MAF_INRAE=46.667;MAF_USDA=48.824
NC_035101.1	10693215	.	T	G	.	.	MAF_INRAE=46.667;MAF_USDA=48.824
NC_035101.1	10693237	.	G	A	.	.	MAF_INRAE=43.038;MAF_USDA=34.706
NC_035101.1	10693268	.	G	T	.	.	MAF_INRAE=21.053;MAF_USDA=8.235
NC_035101.1	10693280	.	G	T	.	.	MAF_INRAE=15.789
NC_035101.1	10693285	.	G	C	.	.	MAF_USDA=3.279
NC_035101.1	10693328	.	C	T	.	.	MAF_INRAE=21.519;MAF_USDA=18.824
NC_035101.1	10693334	.	A	C	.	.	MAF_USDA=3.279
NC_035101.1	10693336	.	A	G	.	.	MAF_INRAE=28.481;MAF_USDA=34.118
NC_035101.1	10693395	.	T	G	.	.	MAF_USDA=3.279
NC_035101.1	10693438	.	T	C	.	.	MAF_USDA=11.765
NC_035101.1	10693452	.	C	T	.	.	MAF_INRAE=5.833;MAF_USDA=6.471
NC_035101.1	10693520	.	T	C	.	.	MAF_USDA=25.0
NC_035101.1	10693537	.	T	A	.	.	MAF_USDA=1.667
NC_035101.1	10693543	.	T	C	.	.	MAF_USDA=4.762
NC_035101.1	10693556	.	C	T	.	.	MAF_USDA=2.459
NC_035101.1	10693557	.	G	T	.	.	MAF_INRAE=21.053;MAF_USDA=29.167
NC_035101.1	10693568	.	G	T	.	.	MAF_INRAE=10.526;MAF_USDA=14.118
NC_035101.1	10693589	.	A	T	.	.	MAF_INRAE=21.053;MAF_USDA=31.25
NC_035101.1	10693597	.	G	A	.	.	MAF_USDA=1.765
NC_035101.1	10693604	.	A	G	.	.	MAF_INRAE=21.053;MAF_USDA=31.25
NC_035101.1	10693606	.	A	G	.	.	MAF_USDA=3.279
NC_035101.1	10693609	.	G	A	.	.	MAF_INRAE=21.053;MAF_USDA=40.588
NC_035101.1	10693620	.	T	G	.	.	MAF_USDA=13.529
NC_035101.1	10693655	.	A	G	.	.	MAF_INRAE=32.278;MAF_USDA=41.765
NC_035101.1	10693657	.	C	T	.	.	MAF_INRAE=18.987;MAF_USDA=14.706
NC_035101.1	10693671	.	G	A	.	.	MAF_INRAE=32.278;MAF_USDA=11.765
NC_035101.1	10693677	.	A	G	.	.	MAF_USDA=7.377
NC_035101.1	10693686	.	C	T	.	.	MAF_INRAE=21.053;MAF_USDA=42.941
NC_035101.1	10693694	.	A	G	.	.	MAF_INRAE=21.053;MAF_USDA=42.353
NC_035101.1	10693728	.	C	T	.	.	MAF_INRAE=30.38;MAF_USDA=44.706
NC_035101.1	10693742	.	T	C	.	.	MAF_INRAE=24.684;MAF_USDA=48.214
NC_035101.1	10693853	.	A	G	.	.	MAF_INRAE=44.304;MAF_USDA=42.353
NC_035101.1	10693888	.	C	T	.	.	MAF_INRAE=34.81;MAF_USDA=38.235
NC_035101.1	10693906	.	G	A	.	.	MAF_INRAE=22.785;MAF_USDA=3.529
NC_035101.1	10693961	.	A	G	.	.	MAF_USDA=4.098
NC_035101.1	10694095	.	G	C	.	.	MAF_USDA=1.639
NC_035101.1	10694196	.	T	A	.	.	MAF_INRAE=13.924;MAF_USDA=31.25
NC_035101.1	10694227	.	T	A	.	.	MAF_INRAE=8.861;MAF_USDA=45.882
NC_035101.1	10694230	.	T	A	.	.	MAF_INRAE=44.167;MAF_USDA=19.412
NC_035101.1	10694304	.	C	T	.	.	MAF_INRAE=8.861;MAF_USDA=45.882
NC_035101.1	10694309	.	T	C	.	.	MAF_USDA=2.459
NC_035101.1	10694333	.	G	A	.	.	MAF_INRAE=8.861;MAF_USDA=45.882
NC_035101.1	10694344	.	G	A	.	.	MAF_USDA=2.459
NC_035101.1	10694382	.	T	C	.	.	MAF_INRAE=8.228;MAF_USDA=39.583
NC_035101.1	10694393	.	G	A	.	.	MAF_INRAE=5.696;MAF_USDA=6.557
NC_035101.1	10694400	.	A	G	.	.	MAF_USDA=1.639
NC_035101.1	10694413	.	G	A	.	.	MAF_INRAE=3.333
NC_035101.1	10694473	.	C	T	.	.	MAF_USDA=14.706
NC_035101.1	10694489	.	A	G	.	.	MAF_INRAE=8.228;MAF_USDA=14.706
NC_035101.1	10694533	.	A	C	.	.	MAF_INRAE=24.684;MAF_USDA=7.647
NC_035101.1	10694694	.	T	C	.	.	MAF_INRAE=8.861;MAF_USDA=45.882
NC_035101.1	10694832	.	C	T	.	.	MAF_INRAE=19.62;MAF_USDA=8.235
NC_035101.1	10694882	.	G	A	.	.	MAF_USDA=1.639
NC_035101.1	10694995	.	G	A	.	.	MAF_USDA=2.459
NC_035101.1	10695021	.	T	C	.	.	MAF_INRAE=5.263;MAF_USDA=8.333
NC_035101.1	10695192	.	G	C	.	.	MAF_INRAE=10.127;MAF_USDA=42.353
NC_035101.1	10695219	.	A	C	.	.	MAF_INRAE=10.526
NC_035101.1	10695229	.	A	T	.	.	MAF_INRAE=2.5
NC_035101.1	10695291	.	C	T	.	.	MAF_USDA=4.098
NC_035101.1	10695331	.	T	A	.	.	MAF_USDA=11.176
NC_035101.1	10695364	.	C	T	.	.	MAF_USDA=14.583
NC_035101.1	10695436	.	G	A	.	.	MAF_USDA=14.583
NC_035101.1	10695445	.	C	A	.	.	MAF_USDA=25.0
NC_035101.1	10695463	.	C	G	.	.	MAF_USDA=18.75
NC_035101.1	10695464	.	C	T	.	.	MAF_USDA=18.75
NC_035101.1	10695478	.	G	T	.	.	MAF_USDA=33.333
NC_035101.1	10695487	.	G	T	.	.	MAF_USDA=10.417
NC_035101.1	10695521	.	T	C	.	.	MAF_USDA=37.5
NC_035101.1	10695544	.	A	G	.	.	MAF_USDA=47.917
NC_035101.1	10695580	.	G	C	.	.	MAF_USDA=37.5
NC_035101.1	10695724	.	T	C	.	.	MAF_USDA=4.918
NC_035101.1	10695892	.	A	T	.	.	MAF_USDA=2.459
NC_035101.1	10695893	.	A	C	.	.	MAF_INRAE=8.861;MAF_USDA=40.588
NC_035101.1	10695900	.	C	A	.	.	MAF_INRAE=6.962
NC_035101.1	10695935	.	A	T	.	.	MAF_INRAE=8.861;MAF_USDA=14.706
NC_035101.1	10695950	.	T	C	.	.	MAF_USDA=2.459
NC_035101.1	10695958	.	G	T	.	.	MAF_USDA=4.706
NC_035101.1	10695989	.	T	C	.	.	MAF_INRAE=9.494;MAF_USDA=42.941
NC_035101.1	10696271	.	C	T	.	.	MAF_USDA=4.762
NC_035101.1	10696301	.	G	T	.	.	MAF_INRAE=30.38;MAF_USDA=43.529
NC_035101.1	10696329	.	A	T	.	.	MAF_INRAE=20.253;MAF_USDA=12.941
NC_035101.1	10696365	.	C	T	.	.	MAF_INRAE=20.833;MAF_USDA=4.918
NC_035101.1	10696406	.	G	C	.	.	MAF_INRAE=22.785;MAF_USDA=3.529
NC_035101.1	10696417	.	T	C	.	.	MAF_INRAE=2.5;MAF_USDA=4.098
NC_035101.1	10696453	.	G	A	.	.	MAF_INRAE=2.5;MAF_USDA=4.098
NC_035101.1	10696493	.	A	C	.	.	MAF_USDA=2.459
NC_035101.1	10696561	.	C	G	.	.	MAF_USDA=1.639
NC_035101.1	10696667	.	C	T	.	.	MAF_INRAE=19.62;MAF_USDA=8.235
NC_035101.1	10696718	.	C	T	.	.	MAF_INRAE=44.937;MAF_USDA=37.5
NC_035101.1	10696723	.	A	G	.	.	MAF_USDA=4.167
NC_035101.1	10696773	.	A	T	.	.	MAF_INRAE=47.368;MAF_USDA=25.0
NC_035101.1	10696977	.	G	T	.	.	MAF_USDA=20.0
NC_035101.1	10697725	.	C	A	.	.	MAF_USDA=1.667
NC_035101.1	10697764	.	A	T	.	.	MAF_USDA=4.167
NC_035101.1	10697905	.	C	T	.	.	MAF_USDA=2.459
NC_035101.1	10697928	.	C	G	.	.	MAF_INRAE=11.392;MAF_USDA=4.918
NC_035101.1	10697983	.	G	T	.	.	MAF_USDA=2.459
NC_035101.1	10697991	.	C	A	.	.	MAF_INRAE=12.025;MAF_USDA=4.918
NC_035101.1	10698095	.	C	G	.	.	MAF_USDA=2.459
NC_035101.1	10698107	.	C	A	.	.	MAF_INRAE=5.696;MAF_USDA=6.557
NC_035101.1	10698109	.	G	A	.	.	MAF_INRAE=16.456;MAF_USDA=20.588
NC_035101.1	10698156	.	G	T	.	.	MAF_USDA=1.639
NC_035101.1	10698189	.	T	A	.	.	MAF_USDA=1.639
NC_035101.1	10698272	.	G	A	.	.	MAF_USDA=10.417
NC_035101.1	10698273	.	G	A	.	.	MAF_USDA=4.098
NC_035101.1	10698291	.	T	A	.	.	MAF_USDA=4.118
NC_035101.1	10698355	.	A	G	.	.	MAF_INRAE=12.025;MAF_USDA=4.918
NC_035101.1	10698368	.	T	A	.	.	MAF_USDA=5.882
NC_035101.1	10698401	.	A	G	.	.	MAF_INRAE=31.013;MAF_USDA=41.176
NC_035101.1	10698475	.	A	C	.	.	MAF_USDA=4.167
NC_035101.1	10698498	.	T	G	.	.	MAF_USDA=5.0
NC_035101.1	10698561	.	G	A	.	.	MAF_INRAE=8.228;MAF_USDA=15.294
NC_035101.1	10698662	.	A	G	.	.	MAF_INRAE=2.5;MAF_USDA=3.279
NC_035101.1	10698706	.	T	C	.	.	MAF_INRAE=49.367;MAF_USDA=46.471
NC_035101.1	10698808	.	T	G	.	.	MAF_INRAE=36.842;MAF_USDA=25.0
NC_035101.1	10698810	.	T	A	.	.	MAF_USDA=25.0
NC_035101.1	10698898	.	A	C	.	.	MAF_INRAE=12.025;MAF_USDA=4.098
NC_035101.1	10698901	.	T	G	.	.	MAF_INRAE=48.734;MAF_USDA=26.471
NC_035101.1	10698977	.	T	A	.	.	MAF_INRAE=42.405;MAF_USDA=18.824
NC_035101.1	10698990	.	C	G	.	.	MAF_USDA=1.639
NC_035101.1	10699047	.	G	A	.	.	MAF_USDA=2.459
NC_035101.1	10699052	.	C	A	.	.	MAF_INRAE=38.608;MAF_USDA=8.235
NC_035101.1	10699072	.	T	A	.	.	MAF_USDA=1.639
NC_035101.1	10699118	.	T	C	.	.	MAF_INRAE=10.759;MAF_USDA=38.235
NC_035101.1	10699135	.	C	A	.	.	MAF_INRAE=6.329;MAF_USDA=8.824
NC_035101.1	10699184	.	T	A	.	.	MAF_INRAE=2.5;MAF_USDA=4.098
NC_035101.1	10699196	.	A	G	.	.	MAF_USDA=5.294
NC_035101.1	10699212	.	C	T	.	.	MAF_USDA=14.583
NC_035101.1	10699299	.	A	T	.	.	MAF_INRAE=19.62;MAF_USDA=8.235
NC_035101.1	10699330	.	G	T	.	.	MAF_INRAE=15.789
NC_035101.1	10699337	.	T	A	.	.	MAF_USDA=17.059
NC_035101.1	10699400	.	C	G	.	.	MAF_USDA=1.639
NC_035101.1	10699410	.	A	G	.	.	MAF_USDA=1.639
NC_035101.1	10699451	.	C	T	.	.	MAF_USDA=2.459
NC_035101.1	10699470	.	C	T	.	.	MAF_USDA=3.333
NC_035101.1	10699480	.	A	G	.	.	MAF_USDA=1.667
NC_035101.1	10700148	.	C	T	.	.	MAF_INRAE=5.833
NC_035101.1	10700178	.	C	T	.	.	MAF_INRAE=1.667
NC_035101.1	10700218	.	A	T	.	.	MAF_USDA=1.639
NC_035101.1	10700260	.	G	T	.	.	MAF_USDA=5.882
NC_035101.1	10700357	.	C	T	.	.	MAF_USDA=14.583
NC_035101.1	10700381	.	G	A	.	.	MAF_USDA=2.459
NC_035101.1	10703359	.	C	T	.	.	MAF_USDA=33.333
NC_035101.1	10703554	.	G	A	.	.	MAF_INRAE=31.013;MAF_USDA=48.235
NC_035101.1	10703584	.	C	T	.	.	MAF_USDA=1.639
NC_035101.1	10703588	.	A	G	.	.	MAF_INRAE=10.759;MAF_USDA=37.059
NC_035101.1	10703591	.	G	A	.	.	MAF_INRAE=30.0;MAF_USDA=45.882
NC_035101.1	10703621	.	C	T	.	.	MAF_INRAE=13.924;MAF_USDA=5.738
NC_035101.1	10703716	.	A	C	.	.	MAF_USDA=5.0
NC_035101.1	10703906	.	G	A	.	.	MAF_INRAE=22.785
NC_035101.1	10703935	.	C	T	.	.	MAF_INRAE=8.228
NC_035101.1	10703939	.	T	C	.	.	MAF_INRAE=2.5
NC_035101.1	10703948	.	G	A	.	.	MAF_INRAE=8.228
NC_035101.1	10704020	.	C	T	.	.	MAF_INRAE=48.101;MAF_USDA=41.176
NC_035101.1	10704047	.	T	C	.	.	MAF_INRAE=15.19;MAF_USDA=13.934
NC_035101.1	10704134	.	G	T	.	.	MAF_USDA=6.25
NC_035101.1	10704164	.	G	T	.	.	MAF_USDA=12.5
NC_035101.1	10704194	.	G	T	.	.	MAF_USDA=4.918
NC_035101.1	10704213	.	T	C	.	.	MAF_USDA=4.167
NC_035101.1	10704290	.	A	T	.	.	MAF_INRAE=13.924;MAF_USDA=4.098
NC_035101.1	10704342	.	T	C	.	.	MAF_USDA=4.098
NC_035101.1	10704391	.	C	A	.	.	MAF_INRAE=8.228;MAF_USDA=19.412
NC_035101.1	10704467	.	C	A	.	.	MAF_USDA=10.417
NC_035101.1	10704550	.	C	A	.	.	MAF_INRAE=15.789
NC_035101.1	10704694	.	T	C	.	.	MAF_INRAE=5.0
NC_035101.1	10704773	.	C	T	.	.	MAF_USDA=14.167
NC_035101.1	10704777	.	A	T	.	.	MAF_USDA=5.294
NC_035101.1	10704778	.	C	A	.	.	MAF_USDA=3.279
NC_035101.1	10704779	.	C	T	.	.	MAF_INRAE=2.632;MAF_USDA=8.235
NC_035101.1	10704790	.	A	G	.	.	MAF_USDA=5.882
NC_035101.1	10704820	.	A	G	.	.	MAF_USDA=2.586
NC_035101.1	10705063	.	C	T	.	.	MAF_INRAE=21.053
NC_035101.1	10706157	.	G	A	.	.	MAF_USDA=40.476
NC_035101.1	10706164	.	G	A	.	.	MAF_USDA=23.81
NC_035101.1	10706190	.	C	T	.	.	MAF_USDA=30.0
NC_035101.1	10706259	.	G	A	.	.	MAF_INRAE=5.263;MAF_USDA=6.471
NC_035101.1	10706443	.	A	G	.	.	MAF_USDA=2.459
NC_035101.1	10706446	.	T	C	.	.	MAF_USDA=2.459
NC_035101.1	10706530	.	G	A	.	.	MAF_USDA=1.639
NC_035101.1	10706537	.	T	C	.	.	MAF_USDA=4.167
NC_035101.1	10706592	.	T	G	.	.	MAF_INRAE=21.519;MAF_USDA=6.471
NC_035101.1	10706603	.	G	A	.	.	MAF_INRAE=8.228;MAF_USDA=17.213
NC_035101.1	10706669	.	A	C	.	.	MAF_INRAE=12.658;MAF_USDA=8.333
NC_035101.1	10706685	.	C	T	.	.	MAF_INRAE=18.354;MAF_USDA=18.824
NC_035101.1	10706728	.	T	A	.	.	MAF_INRAE=6.329;MAF_USDA=4.167
NC_035101.1	10706764	.	C	G	.	.	MAF_USDA=2.459
NC_035101.1	10706821	.	T	G	.	.	MAF_USDA=4.098
NC_035101.1	10706837	.	C	G	.	.	MAF_INRAE=27.215;MAF_USDA=14.706
NC_035101.1	10706859	.	C	G	.	.	MAF_INRAE=6.962;MAF_USDA=4.167
NC_035101.1	10707009	.	G	A	.	.	MAF_USDA=4.706
NC_035101.1	10707176	.	A	G	.	.	MAF_USDA=10.417
NC_035101.1	10708553	.	C	A	.	.	MAF_USDA=8.333
NC_035101.1	10708615	.	G	A	.	.	MAF_USDA=2.941
NC_035101.1	10708731	.	A	G	.	.	MAF_INRAE=5.0;MAF_USDA=21.311
NC_035101.1	10708732	.	T	C	.	.	MAF_USDA=1.639
NC_035101.1	10708803	.	T	C	.	.	MAF_USDA=16.667
NC_035101.1	10708805	.	C	A	.	.	MAF_USDA=16.667
NC_035101.1	10708858	.	T	G	.	.	MAF_USDA=12.941
NC_035101.1	10708859	.	T	A	.	.	MAF_USDA=14.583
NC_035101.1	10708881	.	T	C	.	.	MAF_USDA=6.557
NC_035101.1	10708905	.	T	C	.	.	MAF_INRAE=31.579;MAF_USDA=44.706
NC_035101.1	10708991	.	G	T	.	.	MAF_INRAE=30.38;MAF_USDA=47.647
NC_035101.1	10709083	.	A	T	.	.	MAF_INRAE=31.579;MAF_USDA=47.917
NC_035101.1	10709113	.	T	C	.	.	MAF_INRAE=31.579;MAF_USDA=45.783
NC_035101.1	10709202	.	G	A	.	.	MAF_INRAE=20.253;MAF_USDA=13.529
NC_035101.1	10709207	.	A	T	.	.	MAF_USDA=3.279
NC_035101.1	10709221	.	C	T	.	.	MAF_USDA=3.279
NC_035101.1	10709226	.	A	G	.	.	MAF_USDA=4.098
NC_035101.1	10709279	.	G	A	.	.	MAF_USDA=5.738
NC_035101.1	10709282	.	G	A	.	.	MAF_INRAE=31.579;MAF_USDA=48.824
NC_035101.1	10709284	.	A	G	.	.	MAF_INRAE=21.053;MAF_USDA=17.647
NC_035101.1	10709293	.	G	A	.	.	MAF_USDA=2.459
NC_035101.1	10709297	.	C	A	.	.	MAF_INRAE=21.053;MAF_USDA=17.647
NC_035101.1	10709302	.	A	T	.	.	MAF_USDA=31.765
NC_035101.1	10709311	.	T	G	.	.	MAF_USDA=41.667
NC_035101.1	10709314	.	A	G	.	.	MAF_USDA=43.75
NC_035101.1	10709315	.	C	T	.	.	MAF_USDA=47.826
NC_035101.1	10709319	.	G	T	.	.	MAF_USDA=43.75
NC_035101.1	10709460	.	G	A	.	.	MAF_USDA=36.957
NC_035101.1	10709463	.	G	C	.	.	MAF_USDA=39.13
NC_035101.1	10709468	.	G	A	.	.	MAF_USDA=45.652
NC_035101.1	10709469	.	C	T	.	.	MAF_USDA=47.826
NC_035101.1	10709470	.	A	G	.	.	MAF_USDA=16.667
NC_035101.1	10709480	.	G	C	.	.	MAF_INRAE=47.368;MAF_USDA=35.417
NC_035101.1	10709485	.	C	T	.	.	MAF_INRAE=21.053;MAF_USDA=16.667
NC_035101.1	10709488	.	G	A	.	.	MAF_USDA=33.333
NC_035101.1	10709490	.	A	C	.	.	MAF_USDA=39.583
NC_035101.1	10709495	.	G	A	.	.	MAF_INRAE=21.053;MAF_USDA=15.476
NC_035101.1	10709496	.	C	A	.	.	MAF_USDA=29.762
NC_035101.1	10709504	.	C	A	.	.	MAF_USDA=5.0
NC_035101.1	10709505	.	A	C	.	.	MAF_USDA=29.167
NC_035101.1	10709519	.	A	C	.	.	MAF_INRAE=21.053;MAF_USDA=25.0
NC_035101.1	10709535	.	C	G	.	.	MAF_INRAE=47.368;MAF_USDA=28.571
NC_035101.1	10709555	.	A	G	.	.	MAF_USDA=26.471
NC_035101.1	10709561	.	A	G	.	.	MAF_INRAE=15.789;MAF_USDA=1.639
NC_035101.1	10709600	.	C	G	.	.	MAF_USDA=1.639
NC_035101.1	10709609	.	A	C	.	.	MAF_INRAE=37.975;MAF_USDA=28.824
NC_035101.1	10709636	.	C	A	.	.	MAF_INRAE=38.608;MAF_USDA=21.176
NC_035101.1	10709698	.	G	C	.	.	MAF_INRAE=20.0
NC_035101.1	10709730	.	G	A	.	.	MAF_INRAE=13.924;MAF_USDA=5.882
NC_035101.1	10709755	.	G	C	.	.	MAF_INRAE=2.5
NC_035101.1	10709763	.	G	A	.	.	MAF_INRAE=31.579;MAF_USDA=44.706
NC_035101.1	10709768	.	T	A	.	.	MAF_USDA=1.639
NC_035101.1	10709777	.	G	C	.	.	MAF_USDA=4.098
NC_035101.1	10709798	.	G	T	.	.	MAF_USDA=7.377
NC_035101.1	10709838	.	A	C	.	.	MAF_USDA=2.459
NC_035101.1	10709843	.	A	G	.	.	MAF_INRAE=31.579;MAF_USDA=42.353
NC_035101.1	10709872	.	A	C	.	.	MAF_USDA=1.639
NC_035101.1	10709882	.	T	G	.	.	MAF_USDA=21.765
NC_035101.1	10709893	.	C	A	.	.	MAF_USDA=17.213
NC_035101.1	10709903	.	G	T	.	.	MAF_USDA=1.639
NC_035101.1	10709935	.	A	C	.	.	MAF_USDA=6.471
NC_035101.1	10709985	.	T	A	.	.	MAF_USDA=27.083
NC_035101.1	10709998	.	A	C	.	.	MAF_USDA=21.429
NC_035101.1	10710004	.	T	A	.	.	MAF_USDA=19.643
NC_035101.1	10710025	.	A	T	.	.	MAF_USDA=14.583
NC_035101.1	10710027	.	A	T	.	.	MAF_USDA=4.167
NC_035101.1	10710083	.	A	T	.	.	MAF_INRAE=13.291;MAF_USDA=4.918
NC_035101.1	10710084	.	A	C	.	.	MAF_USDA=3.279
NC_035101.1	10710090	.	A	C	.	.	MAF_INRAE=34.177;MAF_USDA=30.0
NC_035101.1	10710092	.	C	A	.	.	MAF_USDA=1.639
NC_035101.1	10710139	.	A	T	.	.	MAF_INRAE=14.557;MAF_USDA=4.918
NC_035101.1	10710145	.	A	C	.	.	MAF_INRAE=36.076;MAF_USDA=27.647
NC_035101.1	10710175	.	C	T	.	.	MAF_USDA=22.353
NC_035101.1	10710211	.	G	T	.	.	MAF_INRAE=36.076;MAF_USDA=23.529
NC_035101.1	10710318	.	G	A	.	.	MAF_USDA=31.176
NC_035101.1	10710385	.	T	C	.	.	MAF_USDA=3.279
NC_035101.1	10710387	.	T	C	.	.	MAF_USDA=11.765
NC_035101.1	10710465	.	G	T	.	.	MAF_USDA=16.667
NC_035101.1	10710529	.	G	T	.	.	MAF_USDA=22.917
NC_035101.1	10710536	.	T	A	.	.	MAF_USDA=4.167
NC_035101.1	10710611	.	A	C	.	.	MAF_INRAE=49.367;MAF_USDA=33.529
NC_035101.1	10710735	.	C	T	.	.	MAF_USDA=4.098
NC_035101.1	10710802	.	C	T	.	.	MAF_INRAE=20.886;MAF_USDA=24.706
NC_035101.1	10710810	.	G	A	.	.	MAF_INRAE=34.81;MAF_USDA=24.706
NC_035101.1	10710862	.	C	A	.	.	MAF_INRAE=3.333;MAF_USDA=8.333
NC_035101.1	10710967	.	A	C	.	.	MAF_INRAE=22.785;MAF_USDA=48.235
NC_035101.1	10710971	.	A	T	.	.	MAF_USDA=7.377
NC_035101.1	10711062	.	T	A	.	.	MAF_INRAE=20.833;MAF_USDA=3.279
NC_035101.1	10711065	.	G	A	.	.	MAF_INRAE=6.962;MAF_USDA=14.706
NC_035101.1	10711090	.	GTGGATGTCACG	GTGGATGTCACA	.	.	MAF_USDA=2.083
NC_035101.1	10711321	.	A	G	.	.	MAF_USDA=2.083
NC_035101.1	10711342	.	C	T	.	.	MAF_INRAE=28.481;MAF_USDA=8.197
NC_035101.1	10711363	.	C	A	.	.	MAF_USDA=3.279
NC_035101.1	10711457	.	T	G	.	.	MAF_INRAE=10.759;MAF_USDA=11.176
NC_035101.1	10711544	.	T	C	.	.	MAF_INRAE=6.962
NC_035101.1	10711591	.	C	T	.	.	MAF_USDA=3.529
NC_035101.1	10711607	.	G	A	.	.	MAF_INRAE=39.873;MAF_USDA=32.353
NC_035101.1	10711608	.	C	T	.	.	MAF_USDA=4.918
NC_035101.1	10711672	.	G	T	.	.	MAF_INRAE=31.013;MAF_USDA=20.588
NC_035101.1	10711685	.	G	A	.	.	MAF_INRAE=15.789;MAF_USDA=2.459
NC_035101.1	10711734	.	C	T	.	.	MAF_INRAE=14.557;MAF_USDA=43.75
NC_035101.1	10711786	.	T	C	.	.	MAF_USDA=2.459
NC_035101.1	10711833	.	A	G	.	.	MAF_INRAE=2.5;MAF_USDA=1.639
NC_035101.1	10711911	.	C	T	.	.	MAF_USDA=13.115
NC_035101.1	10711926	.	T	C	.	.	MAF_USDA=8.197
NC_035101.1	10711935	.	T	C	.	.	MAF_USDA=7.377
NC_035101.1	10712052	.	T	C	.	.	MAF_USDA=4.098
NC_035101.1	10712071	.	A	C	.	.	MAF_USDA=7.377
NC_035101.1	10712072	.	T	C	.	.	MAF_USDA=7.377
NC_035101.1	10712096	.	C	T	.	.	MAF_USDA=3.279
NC_035101.1	10712103	.	C	T	.	.	MAF_USDA=5.738
NC_035101.1	10712120	.	A	C	.	.	MAF_USDA=3.279
NC_035101.1	10712121	.	A	T	.	.	MAF_USDA=2.459
NC_035101.1	10712207	.	T	A	.	.	MAF_USDA=14.583
NC_035101.1	10712224	.	G	C	.	.	MAF_USDA=22.917
NC_035101.1	10712245	.	C	T	.	.	MAF_USDA=20.833
NC_035101.1	10717681	.	G	T	.	.	MAF_USDA=2.5
NC_035101.1	10717710	.	G	A	.	.	MAF_USDA=1.695
NC_035101.1	10717715	.	C	T	.	.	MAF_USDA=2.5
NC_035101.1	10717761	.	A	G	.	.	MAF_USDA=1.639
NC_035101.1	10717804	.	G	A	.	.	MAF_INRAE=10.526
NC_035101.1	10717856	.	T	C	.	.	MAF_USDA=2.459
NC_035101.1	10717895	.	T	C	.	.	MAF_USDA=3.659
NC_035101.1	10717896	.	T	G	.	.	MAF_USDA=12.5
NC_035101.1	10717897	.	A	C	.	.	MAF_USDA=27.083
NC_035101.1	10717907	.	A	T	.	.	MAF_USDA=20.833
NC_035101.1	10717916	.	T	A	.	.	MAF_USDA=14.583
NC_035101.1	10717918	.	T	A	.	.	MAF_USDA=14.583
NC_035101.1	10717936	.	G	A	.	.	MAF_INRAE=21.053;MAF_USDA=15.294
NC_035101.1	10717942	.	C	T	.	.	MAF_INRAE=42.105;MAF_USDA=19.412
NC_035101.1	10717955	.	A	C	.	.	MAF_INRAE=10.526;MAF_USDA=1.639
NC_035101.1	10717957	.	A	G	.	.	MAF_USDA=1.639
NC_035101.1	10717978	.	C	A	.	.	MAF_USDA=4.167
NC_035101.1	10717985	.	G	A	.	.	MAF_INRAE=17.089;MAF_USDA=21.176
NC_035101.1	10717989	.	T	G	.	.	MAF_USDA=3.279
NC_035101.1	10718155	.	G	T	.	.	MAF_USDA=4.098
NC_035101.1	10718162	.	A	T	.	.	MAF_USDA=4.098
NC_035101.1	10718302	.	C	A	.	.	MAF_INRAE=11.392;MAF_USDA=8.235
NC_035101.1	10718305	.	T	G	.	.	MAF_INRAE=4.167
NC_035101.1	10718374	.	A	C	.	.	MAF_INRAE=32.911;MAF_USDA=29.412
NC_035101.1	10718390	.	C	G	.	.	MAF_USDA=4.918
NC_035101.1	10718391	.	A	G	.	.	MAF_USDA=3.279
NC_035101.1	10718399	.	A	G	.	.	MAF_INRAE=21.667
NC_035101.1	10718410	.	C	T	.	.	MAF_INRAE=21.667
NC_035101.1	10718455	.	G	A	.	.	MAF_USDA=10.417
NC_035101.1	10718608	.	T	C	.	.	MAF_USDA=1.639
NC_035101.1	10718623	.	A	T	.	.	MAF_USDA=1.639
NC_035101.1	10718624	.	G	T	.	.	MAF_USDA=1.639
NC_035101.1	10718713	.	C	A	.	.	MAF_USDA=3.279
NC_035101.1	10718808	.	C	A	.	.	MAF_USDA=14.583
NC_035101.1	10719243	.	T	C	.	.	MAF_USDA=16.667
NC_035101.1	10719273	.	C	G	.	.	MAF_USDA=29.167
NC_035101.1	10719303	.	A	G	.	.	MAF_INRAE=5.833
NC_035101.1	10719469	.	T	C	.	.	MAF_USDA=41.176
NC_035101.1	10719559	.	G	A	.	.	MAF_USDA=2.459
NC_035101.1	10719582	.	C	T	.	.	MAF_USDA=1.639
NC_035101.1	10719583	.	G	T	.	.	MAF_INRAE=21.667
NC_035101.1	10719611	.	G	A	.	.	MAF_USDA=4.167
NC_035101.1	10719613	.	G	T	.	.	MAF_USDA=4.167
NC_035101.1	10719615	.	G	C	.	.	MAF_USDA=1.639
NC_035101.1	10719618	.	A	G	.	.	MAF_USDA=8.235
NC_035101.1	10719621	.	C	T	.	.	MAF_INRAE=50.0;MAF_USDA=11.765
NC_035101.1	10719806	.	T	A	.	.	MAF_INRAE=10.0;MAF_USDA=12.5
NC_035101.1	10719819	.	G	T	.	.	MAF_USDA=3.529
NC_035101.1	10719871	.	G	T	.	.	MAF_INRAE=9.167;MAF_USDA=5.882
NC_035101.1	10719884	.	G	A	.	.	MAF_USDA=2.083
NC_035101.1	10719990	.	T	C	.	.	MAF_INRAE=10.0;MAF_USDA=5.882
NC_035101.1	10720016	.	T	A	.	.	MAF_INRAE=10.0;MAF_USDA=5.882
NC_035101.1	10720063	.	T	C	.	.	MAF_INRAE=10.0;MAF_USDA=5.294
NC_035101.1	10720141	.	C	T	.	.	MAF_INRAE=22.5
NC_035101.1	10720191	.	T	C	.	.	MAF_INRAE=7.5;MAF_USDA=1.639
NC_035101.1	10720238	.	G	A	.	.	MAF_USDA=8.235
NC_035101.1	10722182	.	T	A	.	.	MAF_INRAE=41.667;MAF_USDA=48.235
NC_035101.1	10722258	.	G	A	.	.	MAF_INRAE=41.667;MAF_USDA=5.294
NC_035101.1	10722365	.	A	T	.	.	MAF_INRAE=21.667
NC_035101.1	10722457	.	C	A	.	.	MAF_INRAE=20.0;MAF_USDA=3.279
NC_035101.1	10722469	.	C	T	.	.	MAF_INRAE=10.0;MAF_USDA=12.5
NC_035101.1	10722481	.	A	T	.	.	MAF_USDA=10.417
NC_035101.1	10722554	.	T	G	.	.	MAF_USDA=1.639
NC_035101.1	10722592	.	C	A	.	.	MAF_USDA=2.459
NC_035101.1	10722682	.	C	T	.	.	MAF_USDA=4.118
NC_035101.1	10722692	.	A	T	.	.	MAF_USDA=4.167
NC_035101.1	10722727	.	T	A	.	.	MAF_INRAE=10.0;MAF_USDA=6.471
NC_035101.1	10722729	.	C	G	.	.	MAF_USDA=2.459
NC_035101.1	10722744	.	A	T	.	.	MAF_USDA=1.639
NC_035101.1	10722797	.	G	T	.	.	MAF_INRAE=5.833;MAF_USDA=20.0
NC_035101.1	10722809	.	C	G	.	.	MAF_USDA=3.279
NC_035101.1	10722821	.	A	G	.	.	MAF_INRAE=20.833;MAF_USDA=3.279
NC_035101.1	10722837	.	C	A	.	.	MAF_INRAE=4.167;MAF_USDA=1.639
NC_035101.1	10722840	.	T	G	.	.	MAF_INRAE=4.167;MAF_USDA=1.639
NC_035101.1	10722896	.	T	A	.	.	MAF_INRAE=10.0;MAF_USDA=5.882
NC_035101.1	10722919	.	G	A	.	.	MAF_USDA=2.459
NC_035101.1	10722932	.	C	T	.	.	MAF_USDA=2.083
NC_035101.1	10722975	.	G	A	.	.	MAF_USDA=26.471
NC_035101.1	10722993	.	T	A	.	.	MAF_USDA=2.5
NC_035101.1	10723034	.	T	G	.	.	MAF_INRAE=23.333
NC_035101.1	10723061	.	T	C	.	.	MAF_INRAE=16.667;MAF_USDA=16.071
NC_035101.1	10723062	.	C	G	.	.	MAF_INRAE=6.667;MAF_USDA=14.167
NC_035101.1	10723111	.	C	T	.	.	MAF_INRAE=40.833;MAF_USDA=50.0
NC_035101.1	10723183	.	G	A	.	.	MAF_USDA=3.279
NC_035101.1	10723231	.	C	T	.	.	MAF_INRAE=11.392;MAF_USDA=5.882
NC_035101.1	10723272	.	C	T	.	.	MAF_USDA=1.639
NC_035101.1	10723391	.	G	A	.	.	MAF_INRAE=11.392;MAF_USDA=5.882
NC_035101.1	10723396	.	A	G	.	.	MAF_INRAE=11.392;MAF_USDA=5.882
NC_035101.1	10723510	.	G	T	.	.	MAF_USDA=2.083
NC_035101.1	10723548	.	C	A	.	.	MAF_INRAE=12.025;MAF_USDA=5.882
NC_035101.1	10723576	.	A	T	.	.	MAF_INRAE=11.392;MAF_USDA=5.882
NC_035101.1	10723631	.	C	G	.	.	MAF_INRAE=11.392;MAF_USDA=12.5
NC_035101.1	10723804	.	T	C	.	.	MAF_USDA=1.667
NC_035101.1	10723816	.	G	T	.	.	MAF_INRAE=6.962;MAF_USDA=30.588
NC_035101.1	10723819	.	T	C	.	.	MAF_INRAE=11.392;MAF_USDA=5.882
NC_035101.1	10723827	.	C	A	.	.	MAF_INRAE=41.139;MAF_USDA=5.294
NC_035101.1	10723832	.	G	A	.	.	MAF_INRAE=11.392;MAF_USDA=6.471
NC_035101.1	10723862	.	C	T	.	.	MAF_INRAE=5.263
NC_035101.1	10723894	.	C	A	.	.	MAF_INRAE=12.025;MAF_USDA=7.059
NC_035101.1	10723918	.	C	T	.	.	MAF_USDA=3.333
NC_035101.1	10723990	.	C	T	.	.	MAF_USDA=20.482
NC_035101.1	10724067	.	T	A	.	.	MAF_INRAE=43.038;MAF_USDA=4.167
NC_035101.1	10724152	.	T	G	.	.	MAF_USDA=19.88
NC_035101.1	10724217	.	T	A	.	.	MAF_USDA=2.083
NC_035101.1	10724218	.	A	T	.	.	MAF_INRAE=12.658;MAF_USDA=6.024
NC_035101.1	10724281	.	G	A	.	.	MAF_USDA=4.167
NC_035101.1	10724292	.	G	T	.	.	MAF_USDA=1.695
NC_035101.1	10724301	.	A	C	.	.	MAF_INRAE=11.392;MAF_USDA=4.819
NC_035101.1	10724334	.	A	G	.	.	MAF_USDA=2.083
NC_035101.1	10724382	.	C	G	.	.	MAF_INRAE=12.025;MAF_USDA=6.024
NC_035101.1	10724416	.	A	T	.	.	MAF_INRAE=17.722;MAF_USDA=26.506
NC_035101.1	10724432	.	C	T	.	.	MAF_INRAE=12.025;MAF_USDA=12.5
NC_035101.1	10724434	.	G	A	.	.	MAF_INRAE=10.833;MAF_USDA=12.5
NC_035101.1	10724631	.	A	T	.	.	MAF_INRAE=10.759;MAF_USDA=5.882
NC_035101.1	10724637	.	G	A	.	.	MAF_INRAE=7.595;MAF_USDA=31.176
NC_035101.1	10724650	.	C	G	.	.	MAF_USDA=4.167
NC_035101.1	10724687	.	T	G	.	.	MAF_USDA=18.235
NC_035101.1	10724692	.	T	A	.	.	MAF_USDA=1.639
NC_035101.1	10724765	.	C	A	.	.	MAF_INRAE=1.667
NC_035101.1	10724817	.	T	C	.	.	MAF_INRAE=11.392;MAF_USDA=5.882
NC_035101.1	10724867	.	A	G	.	.	MAF_INRAE=6.329;MAF_USDA=31.176
NC_035101.1	10724895	.	G	A	.	.	MAF_INRAE=5.0
NC_035101.1	10725003	.	C	T	.	.	MAF_INRAE=6.962;MAF_USDA=30.0
NC_035101.1	10725135	.	A	G	.	.	MAF_INRAE=2.5;MAF_USDA=4.098
NC_035101.1	10725151	.	G	A	.	.	MAF_INRAE=5.833;MAF_USDA=9.016
NC_035101.1	10725195	.	T	A	.	.	MAF_USDA=43.75
NC_035101.1	10725213	.	T	G	.	.	MAF_USDA=2.459
NC_035101.1	10725245	.	C	T	.	.	MAF_INRAE=31.579;MAF_USDA=30.588
NC_035101.1	10725278	.	T	A	.	.	MAF_USDA=1.639
NC_035101.1	10725357	.	C	A	.	.	MAF_USDA=1.639
NC_035101.1	10725386	.	A	T	.	.	MAF_INRAE=21.667
NC_035101.1	10725391	.	G	T	.	.	MAF_INRAE=21.667
NC_035101.1	10725458	.	G	A	.	.	MAF_INRAE=41.139
NC_035101.1	10725531	.	C	T	.	.	MAF_INRAE=46.835;MAF_USDA=12.941
NC_035101.1	10725553	.	C	A	.	.	MAF_INRAE=49.367;MAF_USDA=45.294
NC_035101.1	10725554	.	A	G	.	.	MAF_INRAE=41.667;MAF_USDA=39.412
NC_035101.1	10725587	.	T	A	.	.	MAF_INRAE=34.81;MAF_USDA=30.0
NC_035101.1	10725673	.	G	A	.	.	MAF_INRAE=2.5
NC_035101.1	10725691	.	G	T	.	.	MAF_INRAE=41.139;MAF_USDA=5.882
NC_035101.1	10725745	.	C	A	.	.	MAF_INRAE=5.0;MAF_USDA=1.639
NC_035101.1	10725804	.	C	T	.	.	MAF_USDA=1.639
NC_035101.1	10726037	.	A	T	.	.	MAF_USDA=4.545
NC_035101.1	10726042	.	A	T	.	.	MAF_INRAE=15.789
NC_035101.1	10726145	.	G	C	.	.	MAF_USDA=3.279
NC_035101.1	10726158	.	G	C	.	.	MAF_USDA=2.459
NC_035101.1	10726212	.	T	G	.	.	MAF_USDA=18.824
NC_035101.1	10726215	.	A	T	.	.	MAF_USDA=1.639
NC_035101.1	10726223	.	G	C,T	.	.	MAF_INRAE=42.105
NC_035101.1	10726275	.	C	A	.	.	MAF_INRAE=11.392;MAF_USDA=7.647
NC_035101.1	10726294	.	G	A	.	.	MAF_INRAE=11.392;MAF_USDA=5.882
NC_035101.1	10726435	.	G	A	.	.	MAF_INRAE=41.139;MAF_USDA=43.529
NC_035101.1	10726443	.	C	T	.	.	MAF_INRAE=11.392;MAF_USDA=5.294
NC_035101.1	10726466	.	T	G	.	.	MAF_USDA=3.279
NC_035101.1	10726473	.	A	G	.	.	MAF_INRAE=11.392;MAF_USDA=5.882
NC_035101.1	10726508	.	C	T	.	.	MAF_INRAE=42.405;MAF_USDA=38.235
NC_035101.1	10726575	.	G	A	.	.	MAF_INRAE=11.392;MAF_USDA=7.059
NC_035101.1	10726609	.	G	A	.	.	MAF_USDA=1.639
NC_035101.1	10726621	.	G	A	.	.	MAF_USDA=3.279
NC_035101.1	10726679	.	T	C	.	.	MAF_INRAE=2.5;MAF_USDA=3.279
NC_035101.1	10726692	.	G	A	.	.	MAF_INRAE=5.833;MAF_USDA=11.475
NC_035101.1	10726715	.	A	T	.	.	MAF_USDA=1.639
NC_035101.1	10726720	.	A	C	.	.	MAF_INRAE=24.167
NC_035101.1	10726723	.	A	C	.	.	MAF_INRAE=18.987
NC_035101.1	10726726	.	A	T	.	.	MAF_INRAE=20.833
NC_035101.1	10726727	.	A	T	.	.	MAF_INRAE=47.5
NC_035101.1	10726728	.	T	A	.	.	MAF_INRAE=20.833
NC_035101.1	10726730	.	TC	TA	.	.	MAF_USDA=2.083
NC_035101.1	10726782	.	C	T	.	.	MAF_INRAE=11.392;MAF_USDA=5.882
NC_035101.1	10726802	.	A	C	.	.	MAF_INRAE=44.304;MAF_USDA=4.167
NC_035101.1	10726846	.	A	C	.	.	MAF_USDA=8.333
NC_035101.1	10726858	.	C	T	.	.	MAF_USDA=20.833
NC_035101.1	10726862	.	T	A	.	.	MAF_INRAE=15.0
NC_035101.1	10726864	.	T	A	.	.	MAF_INRAE=15.0
NC_035101.1	10726902	.	G	C	.	.	MAF_INRAE=46.835;MAF_USDA=13.529
NC_035101.1	10726909	.	A	G	.	.	MAF_INRAE=11.392;MAF_USDA=5.882
NC_035101.1	10726913	.	G	A	.	.	MAF_INRAE=43.671;MAF_USDA=33.529
NC_035101.1	10726931	.	G	T	.	.	MAF_USDA=3.279
NC_035101.1	10726948	.	G	A	.	.	MAF_INRAE=7.595
NC_035101.1	10726979	.	G	A	.	.	MAF_INRAE=11.392;MAF_USDA=5.882
NC_035101.1	10727047	.	C	A	.	.	MAF_USDA=1.639
NC_035101.1	10727054	.	T	C	.	.	MAF_INRAE=48.734;MAF_USDA=35.294
NC_035101.1	10727113	.	C	T	.	.	MAF_INRAE=3.333
NC_035101.1	10727148	.	G	A	.	.	MAF_USDA=1.639
NC_035101.1	10727195	.	G	T	.	.	MAF_INRAE=6.962;MAF_USDA=2.941
NC_035101.1	10727203	.	G	A	.	.	MAF_INRAE=11.392;MAF_USDA=5.882
NC_035101.1	10727229	.	C	T	.	.	MAF_INRAE=25.949;MAF_USDA=2.353
NC_035101.1	10727252	.	T	C	.	.	MAF_INRAE=10.759;MAF_USDA=5.882
NC_035101.1	10727265	.	T	A	.	.	MAF_INRAE=5.833;MAF_USDA=10.656
NC_035101.1	10727298	.	G	A	.	.	MAF_INRAE=11.392;MAF_USDA=5.882
NC_035101.1	10727307	.	A	C	.	.	MAF_INRAE=41.772;MAF_USDA=4.706
NC_035101.1	10727315	.	A	T	.	.	MAF_USDA=2.459
NC_035101.1	10727343	.	A	G	.	.	MAF_INRAE=5.833;MAF_USDA=12.295
NC_035101.1	10727348	.	C	A	.	.	MAF_INRAE=5.833;MAF_USDA=10.656
NC_035101.1	10727388	.	G	A	.	.	MAF_USDA=2.083
NC_035101.1	10727404	.	A	T	.	.	MAF_INRAE=11.392;MAF_USDA=5.882
NC_035101.1	10727471	.	C	G	.	.	MAF_USDA=14.583
NC_035101.1	10727476	.	C	A	.	.	MAF_USDA=2.459
NC_035101.1	10727512	.	T	C	.	.	MAF_USDA=17.647
NC_035101.1	10727526	.	C	A	.	.	MAF_USDA=2.459
NC_035101.1	10727545	.	G	A	.	.	MAF_USDA=8.333
NC_035101.1	10727559	.	C	T	.	.	MAF_USDA=1.639
NC_035101.1	10727569	.	G	A	.	.	MAF_INRAE=15.789;MAF_USDA=5.882
NC_035101.1	10727606	.	C	G	.	.	MAF_INRAE=42.105;MAF_USDA=34.706
NC_035101.1	10727619	.	G	A	.	.	MAF_USDA=1.639
NC_035101.1	10729286	.	T	A	.	.	MAF_USDA=1.639
NC_035101.1	10729309	.	T	G	.	.	MAF_USDA=18.824
NC_035101.1	10729319	.	G	A	.	.	MAF_USDA=5.882
NC_035101.1	10729321	.	T	C	.	.	MAF_INRAE=2.5;MAF_USDA=3.279
NC_035101.1	10729342	.	T	C	.	.	MAF_USDA=19.048
NC_035101.1	10729343	.	T	G	.	.	MAF_USDA=32.609
NC_035101.1	10729379	.	A	G	.	.	MAF_USDA=3.279
NC_035101.1	10729389	.	A	T	.	.	MAF_USDA=2.174
NC_035101.1	10729392	.	T	C	.	.	MAF_USDA=30.952
NC_035101.1	10729437	.	T	A	.	.	MAF_USDA=13.043
NC_035101.1	10729469	.	G	C	.	.	MAF_USDA=1.639
NC_035101.1	10729531	.	A	G	.	.	MAF_USDA=18.824
NC_035101.1	10729606	.	C	T	.	.	MAF_USDA=1.639
NC_035101.1	10729711	.	A	G	.	.	MAF_INRAE=37.975;MAF_USDA=35.882
NC_035101.1	10729750	.	C	A	.	.	MAF_INRAE=4.167
NC_035101.1	10729815	.	G	A	.	.	MAF_USDA=8.333
NC_035101.1	10729970	.	C	A	.	.	MAF_INRAE=2.5;MAF_USDA=1.639
NC_035101.1	10729980	.	G	T	.	.	MAF_INRAE=6.962;MAF_USDA=8.824
NC_035101.1	10729995	.	C	T	.	.	MAF_INRAE=41.139;MAF_USDA=4.706
NC_035101.1	10730005	.	A	G	.	.	MAF_USDA=2.459
NC_035101.1	10730037	.	T	G	.	.	MAF_INRAE=11.392;MAF_USDA=5.357
NC_035101.1	10730117	.	T	C	.	.	MAF_USDA=3.279
NC_035101.1	10730141	.	A	C	.	.	MAF_INRAE=29.747;MAF_USDA=3.529
NC_035101.1	10730217	.	A	G	.	.	MAF_USDA=3.279
NC_035101.1	10730309	.	G	C	.	.	MAF_INRAE=10.526
NC_035101.1	10730356	.	T	G	.	.	MAF_INRAE=11.392;MAF_USDA=9.412
NC_035101.1	10730360	.	C	A	.	.	MAF_INRAE=3.333
NC_035101.1	10730404	.	G	C	.	.	MAF_INRAE=27.848;MAF_USDA=27.059
NC_035101.1	10730575	.	T	A	.	.	MAF_INRAE=8.861;MAF_USDA=8.824
NC_035101.1	10730801	.	G	C	.	.	MAF_USDA=1.765
NC_035101.1	10730806	.	C	T	.	.	MAF_USDA=2.459
NC_035101.1	10730855	.	G	C	.	.	MAF_INRAE=38.608;MAF_USDA=31.176
NC_035101.1	10730863	.	A	C	.	.	MAF_USDA=4.706
NC_035101.1	10730870	.	A	G	.	.	MAF_USDA=1.639
NC_035101.1	10730885	.	C	T	.	.	MAF_USDA=1.639
NC_035101.1	10730915	.	C	T	.	.	MAF_INRAE=8.861;MAF_USDA=7.059
NC_035101.1	10730920	.	C	T	.	.	MAF_INRAE=1.667
NC_035101.1	10731016	.	G	C	.	.	MAF_INRAE=10.0
NC_035101.1	10731026	.	G	A	.	.	MAF_INRAE=16.456;MAF_USDA=4.167
NC_035101.1	10731039	.	T	A	.	.	MAF_INRAE=2.5;MAF_USDA=4.098
NC_035101.1	10731138	.	C	T	.	.	MAF_USDA=3.279
NC_035101.1	10731233	.	T	C	.	.	MAF_INRAE=2.5;MAF_USDA=4.098
NC_035101.1	10731234	.	C	A	.	.	MAF_INRAE=2.5;MAF_USDA=4.098
NC_035101.1	10731276	.	G	T	.	.	MAF_USDA=4.098
NC_035101.1	10731286	.	G	T	.	.	MAF_USDA=2.459
NC_035101.1	10731419	.	A	C	.	.	MAF_INRAE=13.291;MAF_USDA=49.412
NC_035101.1	10731441	.	C	T	.	.	MAF_INRAE=13.291;MAF_USDA=49.412
NC_035101.1	10731567	.	A	T	.	.	MAF_INRAE=13.291;MAF_USDA=49.412
NC_035101.1	10731612	.	C	T	.	.	MAF_INRAE=13.291;MAF_USDA=49.412
NC_035101.1	10731684	.	C	G	.	.	MAF_USDA=4.167
NC_035101.1	10731709	.	G	A	.	.	MAF_INRAE=11.392;MAF_USDA=23.529
NC_035101.1	10731817	.	C	T	.	.	MAF_INRAE=8.861;MAF_USDA=7.059
NC_035101.1	10731830	.	C	T	.	.	MAF_USDA=2.459
NC_035101.1	10731842	.	T	A	.	.	MAF_INRAE=8.861;MAF_USDA=7.059
NC_035101.1	10731864	.	A	T	.	.	MAF_INRAE=5.263;MAF_USDA=8.333
NC_035101.1	10731919	.	C	A	.	.	MAF_INRAE=10.526
NC_035101.1	10731944	.	T	A	.	.	MAF_INRAE=11.392;MAF_USDA=25.294
NC_035101.1	10732003	.	T	C	.	.	MAF_INRAE=12.658;MAF_USDA=48.824
NC_035101.1	10732015	.	C	A	.	.	MAF_USDA=18.824
NC_035101.1	10732110	.	C	A	.	.	MAF_INRAE=39.873;MAF_USDA=29.412
NC_035101.1	10732113	.	C	T	.	.	MAF_USDA=2.353
NC_035101.1	10732181	.	C	G	.	.	MAF_INRAE=13.291;MAF_USDA=50.0
NC_035101.1	10732259	.	G	A	.	.	MAF_INRAE=10.759;MAF_USDA=24.706
NC_035101.1	10732261	.	A	C	.	.	MAF_USDA=3.279
NC_035101.1	10732263	.	A	G	.	.	MAF_USDA=3.279
NC_035101.1	10732328	.	C	T	.	.	MAF_INRAE=8.861;MAF_USDA=7.647
NC_035101.1	10732334	.	C	T	.	.	MAF_USDA=1.639
NC_035101.1	10732347	.	C	T	.	.	MAF_USDA=2.459
NC_035101.1	10732390	.	G	C	.	.	MAF_INRAE=13.291;MAF_USDA=48.824
NC_035101.1	10732431	.	A	T	.	.	MAF_INRAE=8.228;MAF_USDA=7.647
NC_035101.1	10732438	.	C	A	.	.	MAF_USDA=1.639
NC_035101.1	10732442	.	G	T	.	.	MAF_USDA=1.765
NC_035101.1	10732471	.	G	A	.	.	MAF_INRAE=8.228;MAF_USDA=7.647
NC_035101.1	10732502	.	G	T	.	.	MAF_INRAE=13.291;MAF_USDA=50.0
NC_035101.1	10732524	.	G	A	.	.	MAF_INRAE=22.152;MAF_USDA=42.353
NC_035101.1	10732542	.	T	C	.	.	MAF_USDA=1.765
NC_035101.1	10732547	.	A	T	.	.	MAF_INRAE=13.291;MAF_USDA=49.412
NC_035101.1	10732584	.	T	A	.	.	MAF_USDA=2.459
NC_035101.1	10732591	.	G	A	.	.	MAF_INRAE=13.291;MAF_USDA=50.0
NC_035101.1	10732601	.	C	A	.	.	MAF_INRAE=22.152;MAF_USDA=42.353
NC_035101.1	10732607	.	G	T	.	.	MAF_INRAE=13.291;MAF_USDA=49.412
NC_035101.1	10732659	.	C	T	.	.	MAF_INRAE=13.291;MAF_USDA=50.0
NC_035101.1	10732711	.	A	C	.	.	MAF_INRAE=14.167
NC_035101.1	10732723	.	C	G	.	.	MAF_INRAE=22.152;MAF_USDA=42.353
NC_035101.1	10732871	.	T	C	.	.	MAF_INRAE=6.962;MAF_USDA=18.852
NC_035101.1	10732894	.	G	T	.	.	MAF_INRAE=2.5
NC_035101.1	10732974	.	A	C	.	.	MAF_INRAE=13.158;MAF_USDA=47.917
NC_035101.1	10733176	.	T	C	.	.	MAF_INRAE=49.367;MAF_USDA=20.0
NC_035101.1	10733183	.	C	A	.	.	MAF_USDA=2.459
NC_035101.1	10733264	.	C	A	.	.	MAF_USDA=4.918
NC_035101.1	10733290	.	T	A	.	.	MAF_INRAE=12.5
NC_035101.1	10733301	.	A	C	.	.	MAF_USDA=2.459
NC_035101.1	10733338	.	T	G	.	.	MAF_USDA=2.353
NC_035101.1	10733366	.	A	G	.	.	MAF_USDA=18.824
NC_035101.1	10733501	.	T	A	.	.	MAF_USDA=29.167
NC_035101.1	10733520	.	T	C	.	.	MAF_USDA=22.917
NC_035101.1	10733533	.	T	A	.	.	MAF_USDA=22.917
NC_035101.1	10733563	.	T	G	.	.	MAF_USDA=2.459
NC_035101.1	10733564	.	G	A	.	.	MAF_USDA=18.852
NC_035101.1	10733597	.	A	T	.	.	MAF_USDA=14.583
NC_035101.1	10733616	.	C	T	.	.	MAF_USDA=21.311
NC_035101.1	10733621	.	G	A	.	.	MAF_USDA=17.213
NC_035101.1	10733646	.	C	A	.	.	MAF_USDA=14.583
NC_035101.1	10733648	.	C	T	.	.	MAF_USDA=37.5
NC_035101.1	10733680	.	C	T	.	.	MAF_USDA=25.41
NC_035101.1	10733682	.	A	G	.	.	MAF_USDA=8.197
NC_035101.1	10733685	.	G	A	.	.	MAF_USDA=11.475
NC_035101.1	10733692	.	G	A	.	.	MAF_USDA=14.754
NC_035101.1	10733737	.	A	C	.	.	MAF_USDA=7.377
NC_035101.1	10733766	.	A	T	.	.	MAF_USDA=50.0
NC_035101.1	10733780	.	T	C	.	.	MAF_USDA=29.167
NC_035101.1	10733832	.	G	T	.	.	MAF_USDA=3.279
NC_035101.1	10733900	.	T	C	.	.	MAF_INRAE=10.526;MAF_USDA=45.833
NC_035101.1	10734033	.	A	T	.	.	MAF_USDA=1.639
NC_035101.1	10734040	.	G	A	.	.	MAF_INRAE=8.228;MAF_USDA=7.647
NC_035101.1	10734064	.	A	C	.	.	MAF_USDA=19.412
NC_035101.1	10734168	.	A	T	.	.	MAF_USDA=8.333
NC_035101.1	10734211	.	C	A	.	.	MAF_USDA=2.459
NC_035101.1	10734220	.	G	T	.	.	MAF_USDA=4.098
NC_035101.1	10734221	.	T	A	.	.	MAF_USDA=4.098
NC_035101.1	10734226	.	A	G	.	.	MAF_USDA=4.167
NC_035101.1	10734259	.	C	A	.	.	MAF_USDA=48.193
NC_035101.1	10734292	.	A	C	.	.	MAF_INRAE=7.895
NC_035101.1	10734298	.	A	T	.	.	MAF_USDA=2.083
NC_035101.1	10734300	.	T	A	.	.	MAF_USDA=7.627
NC_035101.1	10734319	.	G	T	.	.	MAF_USDA=13.559
NC_035101.1	10734320	.	T	A	.	.	MAF_USDA=11.864
NC_035101.1	10734352	.	T	G	.	.	MAF_USDA=25.301
NC_035101.1	10734353	.	A	T	.	.	MAF_USDA=16.949
NC_035101.1	10734355	.	T	C	.	.	MAF_USDA=16.102
NC_035101.1	10734356	.	A	T	.	.	MAF_USDA=16.102
NC_035101.1	10734366	.	T	A	.	.	MAF_USDA=24.096
NC_035101.1	10734383	.	G	A	.	.	MAF_USDA=19.88
NC_035101.1	10734388	.	C	A	.	.	MAF_USDA=16.867
NC_035101.1	10734399	.	A	T	.	.	MAF_USDA=15.663
NC_035101.1	10734403	.	A	C	.	.	MAF_USDA=20.0
NC_035101.1	10734434	.	T	A	.	.	MAF_USDA=3.279
NC_035101.1	10734436	.	A	C	.	.	MAF_USDA=2.459
NC_035101.1	10734445	.	T	A	.	.	MAF_USDA=15.882
NC_035101.1	10734467	.	T	A	.	.	MAF_USDA=2.459
NC_035101.1	10734498	.	T	A	.	.	MAF_USDA=17.647
NC_035101.1	10734511	.	A	T	.	.	MAF_USDA=14.706
NC_035101.1	10734518	.	A	T	.	.	MAF_USDA=6.557
NC_035101.1	10734520	.	T	C	.	.	MAF_USDA=6.557
NC_035101.1	10734551	.	A	T	.	.	MAF_USDA=2.459
NC_035101.1	10734553	.	T	C	.	.	MAF_USDA=2.459
NC_035101.1	10734554	.	A	T	.	.	MAF_USDA=2.459
NC_035101.1	10734848	.	A	T	.	.	MAF_USDA=45.833
NC_035101.1	10734850	.	T	A	.	.	MAF_USDA=45.833
NC_035101.1	10734861	.	A	T	.	.	MAF_USDA=50.0
NC_035101.1	10734900	.	T	C	.	.	MAF_USDA=50.0
NC_035101.1	10734901	.	A	C	.	.	MAF_USDA=49.398
NC_035101.1	10734933	.	A	T	.	.	MAF_USDA=3.279
NC_035101.1	10734934	.	C	A	.	.	MAF_USDA=2.459
NC_035101.1	10734970	.	C	T	.	.	MAF_USDA=49.412
NC_035101.1	10735038	.	G	A	.	.	MAF_USDA=2.459
NC_035101.1	10735083	.	T	A	.	.	MAF_USDA=2.459
NC_035101.1	10735098	.	A	C	.	.	MAF_INRAE=13.291;MAF_USDA=49.412
NC_035101.1	10735117	.	G	A	.	.	MAF_INRAE=4.167
NC_035101.1	10735131	.	A	G	.	.	MAF_USDA=7.377
NC_035101.1	10735141	.	T	C	.	.	MAF_INRAE=5.263;MAF_USDA=8.333
NC_035101.1	10735232	.	A	G	.	.	MAF_USDA=1.639
NC_035101.1	10735252	.	T	A	.	.	MAF_INRAE=10.526
NC_035101.1	10735259	.	C	A	.	.	MAF_USDA=3.279
NC_035101.1	10739892	.	T	A	.	.	MAF_USDA=25.294
NC_035101.1	10739924	.	T	G	.	.	MAF_USDA=12.295
NC_035101.1	10739946	.	C	A	.	.	MAF_USDA=4.167
NC_035101.1	10739958	.	G	C	.	.	MAF_USDA=15.882
NC_035101.1	10739963	.	T	G	.	.	MAF_USDA=27.083
NC_035101.1	10739977	.	C	T	.	.	MAF_USDA=29.167
NC_035101.1	10739987	.	T	C	.	.	MAF_USDA=33.333
NC_035101.1	10739989	.	G	A	.	.	MAF_INRAE=6.962;MAF_USDA=1.639
NC_035101.1	10739999	.	T	A	.	.	MAF_USDA=1.667
NC_035101.1	10740210	.	C	A	.	.	MAF_USDA=6.25
NC_035101.1	10740241	.	C	T	.	.	MAF_USDA=7.059
NC_035101.1	10740248	.	T	C	.	.	MAF_USDA=6.25
NC_035101.1	10740265	.	T	A	.	.	MAF_INRAE=21.667
NC_035101.1	10740279	.	G	T	.	.	MAF_INRAE=2.5;MAF_USDA=1.667
NC_035101.1	10740323	.	C	A	.	.	MAF_USDA=1.765
NC_035101.1	10740337	.	C	A	.	.	MAF_INRAE=6.962;MAF_USDA=12.353
NC_035101.1	10740434	.	G	T	.	.	MAF_INRAE=41.139;MAF_USDA=15.294
NC_035101.1	10740559	.	G	A	.	.	MAF_INRAE=32.278;MAF_USDA=30.0
NC_035101.1	10740560	.	G	A	.	.	MAF_INRAE=9.167;MAF_USDA=7.059
NC_035101.1	10740603	.	T	A	.	.	MAF_INRAE=6.962
NC_035101.1	10740606	.	G	A	.	.	MAF_USDA=4.167
NC_035101.1	10740618	.	T	G	.	.	MAF_INRAE=6.962
NC_035101.1	10740625	.	A	C	.	.	MAF_INRAE=5.263;MAF_USDA=8.333
NC_035101.1	10740645	.	T	G	.	.	MAF_INRAE=8.861;MAF_USDA=8.235
NC_035101.1	10740652	.	A	G	.	.	MAF_USDA=1.639
NC_035101.1	10740663	.	C	T	.	.	MAF_USDA=4.098
NC_035101.1	10740678	.	C	G	.	.	MAF_INRAE=2.5
NC_035101.1	10740698	.	C	T	.	.	MAF_INRAE=20.833
NC_035101.1	10740699	.	G	A	.	.	MAF_INRAE=6.962;MAF_USDA=14.118
NC_035101.1	10740714	.	G	A	.	.	MAF_INRAE=2.5;MAF_USDA=14.706
NC_035101.1	10740738	.	G	A	.	.	MAF_USDA=4.918
NC_035101.1	10740750	.	T	A	.	.	MAF_USDA=4.167
NC_035101.1	10740792	.	C	A	.	.	MAF_USDA=1.639
NC_035101.1	10740802	.	G	A	.	.	MAF_USDA=2.459
NC_035101.1	10740809	.	A	G	.	.	MAF_USDA=4.167
NC_035101.1	10740811	.	G	A	.	.	MAF_USDA=7.647
NC_035101.1	10740828	.	T	A	.	.	MAF_USDA=4.098
NC_035101.1	10742904	.	T	G	.	.	MAF_INRAE=4.167;MAF_USDA=25.0
NC_035101.1	10742908	.	A	T	.	.	MAF_INRAE=2.632;MAF_USDA=2.083
NC_035101.1	10742920	.	G	A	.	.	MAF_INRAE=5.696;MAF_USDA=11.765
NC_035101.1	10742931	.	G	T	.	.	MAF_USDA=2.459
NC_035101.1	10742983	.	A	C	.	.	MAF_USDA=1.765
NC_035101.1	10743157	.	C	A	.	.	MAF_USDA=3.279
NC_035101.1	10743179	.	C	T	.	.	MAF_USDA=7.647
NC_035101.1	10743299	.	C	T	.	.	MAF_USDA=7.059
NC_035101.1	10743343	.	T	A	.	.	MAF_USDA=20.588
NC_035101.1	10743344	.	C	A	.	.	MAF_USDA=20.588
NC_035101.1	10743363	.	G	T	.	.	MAF_USDA=1.639
NC_035101.1	10743427	.	A	T	.	.	MAF_INRAE=8.861;MAF_USDA=10.119
NC_035101.1	10743436	.	C	T	.	.	MAF_INRAE=36.076;MAF_USDA=43.452
NC_035101.1	10743491	.	A	G	.	.	MAF_USDA=2.5
NC_035101.1	10743499	.	C	T	.	.	MAF_USDA=3.279
NC_035101.1	10743540	.	G	A	.	.	MAF_USDA=2.459
NC_035101.1	10743542	.	G	T	.	.	MAF_INRAE=41.772;MAF_USDA=46.471
NC_035101.1	10743614	.	C	T	.	.	MAF_USDA=4.167
NC_035101.1	10743629	.	T	C	.	.	MAF_INRAE=29.114;MAF_USDA=5.882
NC_035101.1	10743687	.	T	A	.	.	MAF_USDA=2.459
NC_035101.1	10743698	.	A	C	.	.	MAF_USDA=14.583
NC_035101.1	10743740	.	A	C	.	.	MAF_USDA=2.459
NC_035101.1	10743802	.	C	T	.	.	MAF_USDA=14.706
NC_035101.1	10743822	.	C	T	.	.	MAF_INRAE=7.595;MAF_USDA=7.647
NC_035101.1	10743843	.	A	G	.	.	MAF_INRAE=10.526;MAF_USDA=23.529
NC_035101.1	10743856	.	C	T	.	.	MAF_USDA=2.083
NC_035101.1	10743865	.	T	C	.	.	MAF_USDA=2.083
NC_035101.1	10743891	.	T	C	.	.	MAF_USDA=1.639
NC_035101.1	10743901	.	G	A	.	.	MAF_INRAE=8.861;MAF_USDA=8.235
NC_035101.1	10744108	.	G	A	.	.	MAF_USDA=3.279
NC_035101.1	10744167	.	C	T	.	.	MAF_INRAE=7.5;MAF_USDA=1.639
NC_035101.1	10744275	.	C	T	.	.	MAF_INRAE=10.526
NC_035101.1	10744291	.	T	G	.	.	MAF_INRAE=5.0;MAF_USDA=6.25
NC_035101.1	10744308	.	C	T	.	.	MAF_INRAE=5.0;MAF_USDA=4.167
NC_035101.1	10745049	.	C	T	.	.	MAF_USDA=16.667
NC_035101.1	10745121	.	G	A	.	.	MAF_USDA=12.5
NC_035101.1	10745209	.	G	T	.	.	MAF_INRAE=19.62;MAF_USDA=24.118
NC_035101.1	10745260	.	A	G	.	.	MAF_USDA=2.5
NC_035101.1	10745304	.	G	A	.	.	MAF_USDA=2.941
NC_035101.1	10745356	.	A	T	.	.	MAF_INRAE=26.316
NC_035101.1	10745362	.	A	T	.	.	MAF_INRAE=6.962;MAF_USDA=1.639
NC_035101.1	10745394	.	A	G	.	.	MAF_INRAE=36.842;MAF_USDA=28.235
NC_035101.1	10745418	.	C	T	.	.	MAF_INRAE=9.494;MAF_USDA=1.639
NC_035101.1	10745422	.	C	T	.	.	MAF_USDA=3.279
NC_035101.1	10745439	.	A	T	.	.	MAF_INRAE=10.526;MAF_USDA=2.459
NC_035101.1	10745446	.	C	A	.	.	MAF_USDA=4.098
NC_035101.1	10745461	.	A	T	.	.	MAF_USDA=12.5
NC_035101.1	10745482	.	A	C	.	.	MAF_USDA=37.5
NC_035101.1	10745492	.	G	T	.	.	MAF_USDA=1.639
NC_035101.1	10745497	.	A	T	.	.	MAF_USDA=4.098
NC_035101.1	10745518	.	A	C	.	.	MAF_USDA=47.917
NC_035101.1	10745687	.	A	G	.	.	MAF_USDA=2.459
NC_035101.1	10745698	.	C	A	.	.	MAF_USDA=7.059
NC_035101.1	10745699	.	A	T	.	.	MAF_USDA=2.459
NC_035101.1	10745725	.	G	A	.	.	MAF_INRAE=5.263;MAF_USDA=25.294
NC_035101.1	10745834	.	G	A	.	.	MAF_INRAE=32.911;MAF_USDA=32.353
NC_035101.1	10745891	.	C	T	.	.	MAF_INRAE=10.526;MAF_USDA=2.459
NC_035101.1	10746038	.	T	A	.	.	MAF_INRAE=5.063;MAF_USDA=5.738
NC_035101.1	10746040	.	C	G	.	.	MAF_INRAE=3.333;MAF_USDA=6.557
NC_035101.1	10746050	.	T	C	.	.	MAF_INRAE=17.5;MAF_USDA=1.639
NC_035101.1	10746054	.	T	C	.	.	MAF_INRAE=17.5;MAF_USDA=1.639
NC_035101.1	10746056	.	A	C	.	.	MAF_INRAE=5.063;MAF_USDA=3.279
NC_035101.1	10746099	.	T	G	.	.	MAF_INRAE=23.418;MAF_USDA=4.118
NC_035101.1	10746215	.	C	A	.	.	MAF_INRAE=8.861;MAF_USDA=16.393
NC_035101.1	10746278	.	T	C	.	.	MAF_INRAE=12.025
NC_035101.1	10746281	.	C	A	.	.	MAF_INRAE=12.5
NC_035101.1	10746283	.	G	T	.	.	MAF_INRAE=12.5
NC_035101.1	10746284	.	C	T	.	.	MAF_INRAE=8.228
NC_035101.1	10746310	.	T	C	.	.	MAF_INRAE=14.557;MAF_USDA=4.098
NC_035101.1	10746320	.	G	A	.	.	MAF_INRAE=19.62;MAF_USDA=20.0
NC_035101.1	10746335	.	A	G	.	.	MAF_USDA=2.353
NC_035101.1	10746339	.	C	T	.	.	MAF_USDA=4.118
NC_035101.1	10746388	.	G	C	.	.	MAF_USDA=2.941
NC_035101.1	10746395	.	T	C	.	.	MAF_INRAE=8.861;MAF_USDA=7.647
NC_035101.1	10746716	.	C	A	.	.	MAF_INRAE=5.263;MAF_USDA=2.083
NC_035101.1	10746801	.	C	T	.	.	MAF_INRAE=8.861;MAF_USDA=5.738
NC_035101.1	10746840	.	G	A	.	.	MAF_USDA=3.279
NC_035101.1	10746908	.	T	C	.	.	MAF_INRAE=5.263;MAF_USDA=2.941
NC_035101.1	10746909	.	G	T	.	.	MAF_USDA=2.941
NC_035101.1	10747060	.	G	A	.	.	MAF_INRAE=13.291;MAF_USDA=18.033
NC_035101.1	10747120	.	T	A	.	.	MAF_USDA=3.39
NC_035101.1	10747170	.	T	G	.	.	MAF_INRAE=3.333;MAF_USDA=5.833
NC_035101.1	10747192	.	C	A	.	.	MAF_INRAE=6.329
NC_035101.1	10747219	.	A	C	.	.	MAF_USDA=2.459
NC_035101.1	10747278	.	A	C	.	.	MAF_INRAE=7.595;MAF_USDA=3.279
NC_035101.1	10747298	.	T	G	.	.	MAF_INRAE=20.886;MAF_USDA=19.672
NC_035101.1	10747299	.	A	C	.	.	MAF_INRAE=33.333;MAF_USDA=10.0
NC_035101.1	10747317	.	A	G	.	.	MAF_INRAE=21.519;MAF_USDA=5.738
NC_035101.1	10747411	.	T	C	.	.	MAF_INRAE=17.089;MAF_USDA=18.033
NC_035101.1	10747433	.	A	T	.	.	MAF_INRAE=7.595;MAF_USDA=1.765
NC_035101.1	10747435	.	A	T	.	.	MAF_INRAE=8.333;MAF_USDA=1.765
NC_035101.1	10747488	.	T	C	.	.	MAF_INRAE=3.333
NC_035101.1	10747494	.	T	C	.	.	MAF_INRAE=3.333
NC_035101.1	10747678	.	C	T	.	.	MAF_USDA=2.353
NC_035101.1	10747797	.	A	T	.	.	MAF_USDA=2.459
NC_035101.1	10747851	.	T	G	.	.	MAF_USDA=4.098
NC_035101.1	10747932	.	C	T	.	.	MAF_USDA=2.941
NC_035101.1	10747973	.	G	A	.	.	MAF_INRAE=7.595;MAF_USDA=4.167
NC_035101.1	10748023	.	G	A	.	.	MAF_INRAE=6.962
NC_035101.1	10748050	.	C	G	.	.	MAF_USDA=3.279
NC_035101.1	10748215	.	C	T	.	.	MAF_USDA=5.085
NC_035101.1	10748235	.	T	C	.	.	MAF_INRAE=7.5
NC_035101.1	10748253	.	C	T	.	.	MAF_INRAE=15.833
NC_035101.1	10748262	.	A	C	.	.	MAF_INRAE=8.333;MAF_USDA=2.083
NC_035101.1	10748274	.	G	A	.	.	MAF_INRAE=19.167
NC_035101.1	10748401	.	G	A	.	.	MAF_USDA=1.639
NC_035101.1	10748430	.	G	A	.	.	MAF_USDA=4.918
NC_035101.1	10748467	.	C	T	.	.	MAF_INRAE=15.0
NC_035101.1	10748469	.	G	A	.	.	MAF_INRAE=15.0;MAF_USDA=2.459
NC_035101.1	10748472	.	C	T	.	.	MAF_INRAE=14.167
NC_035101.1	10748473	.	C	T	.	.	MAF_INRAE=14.167
NC_035101.1	10748522	.	A	G	.	.	MAF_INRAE=5.833;MAF_USDA=1.639
NC_035101.1	10748535	.	T	A	.	.	MAF_INRAE=10.0;MAF_USDA=7.143
NC_035101.1	10748803	.	A	G	.	.	MAF_INRAE=25.833;MAF_USDA=33.529
NC_035101.1	10748845	.	G	A	.	.	MAF_INRAE=8.228;MAF_USDA=7.647
NC_035101.1	10748956	.	C	A	.	.	MAF_INRAE=26.582;MAF_USDA=24.59
NC_035101.1	10749073	.	G	A	.	.	MAF_INRAE=2.5
NC_035101.1	10749108	.	G	A	.	.	MAF_INRAE=22.152;MAF_USDA=50.0
NC_035101.1	10749124	.	G	A	.	.	MAF_USDA=2.353
NC_035101.1	10749134	.	G	T	.	.	MAF_INRAE=3.333
NC_035101.1	10749169	.	A	G	.	.	MAF_INRAE=10.759;MAF_USDA=2.353
NC_035101.1	10749266	.	A	T	.	.	MAF_USDA=1.639
NC_035101.1	10749301	.	C	A	.	.	MAF_INRAE=3.333;MAF_USDA=3.279
NC_035101.1	10749375	.	A	C	.	.	MAF_INRAE=5.833;MAF_USDA=7.377
NC_035101.1	10749379	.	T	C	.	.	MAF_INRAE=3.333
NC_035101.1	10749392	.	T	A	.	.	MAF_USDA=4.167
NC_035101.1	10749501	.	T	A	.	.	MAF_INRAE=6.962;MAF_USDA=4.167
NC_035101.1	10749599	.	A	T	.	.	MAF_USDA=1.639
NC_035101.1	10749761	.	C	A	.	.	MAF_INRAE=10.526;MAF_USDA=4.098
NC_035101.1	10749858	.	G	A	.	.	MAF_USDA=4.167
NC_035101.1	10750473	.	T	C	.	.	MAF_USDA=20.833
NC_035101.1	10750487	.	A	C	.	.	MAF_USDA=37.952
NC_035101.1	10750513	.	A	T	.	.	MAF_USDA=2.5
NC_035101.1	10750588	.	C	A	.	.	MAF_USDA=6.471
NC_035101.1	10750599	.	C	A	.	.	MAF_INRAE=8.861;MAF_USDA=7.647
NC_035101.1	10750615	.	C	A	.	.	MAF_USDA=1.639
NC_035101.1	10750625	.	C	T	.	.	MAF_INRAE=10.127;MAF_USDA=2.353
NC_035101.1	10750647	.	T	A	.	.	MAF_INRAE=7.595;MAF_USDA=1.765
NC_035101.1	10750670	.	C	A	.	.	MAF_INRAE=3.333
NC_035101.1	10750671	.	A	G	.	.	MAF_USDA=20.0
NC_035101.1	10750687	.	A	C	.	.	MAF_USDA=4.118
NC_035101.1	10750694	.	G	A	.	.	MAF_INRAE=5.263;MAF_USDA=2.353
NC_035101.1	10750733	.	G	T	.	.	MAF_INRAE=3.333;MAF_USDA=1.639
NC_035101.1	10750741	.	T	C	.	.	MAF_INRAE=10.127;MAF_USDA=2.353
NC_035101.1	10750756	.	C	A	.	.	MAF_INRAE=3.333;MAF_USDA=1.639
NC_035101.1	10750826	.	A	T	.	.	MAF_INRAE=1.667
NC_035101.1	10750841	.	C	T	.	.	MAF_USDA=10.417
NC_035101.1	10750854	.	A	T	.	.	MAF_USDA=4.167
NC_035101.1	10750855	.	A	T	.	.	MAF_USDA=1.765
NC_035101.1	10750861	.	C	T	.	.	MAF_INRAE=7.595;MAF_USDA=1.765
NC_035101.1	10750967	.	A	T	.	.	MAF_INRAE=7.595;MAF_USDA=1.765
NC_035101.1	10750999	.	C	A	.	.	MAF_INRAE=6.962;MAF_USDA=1.786
NC_035101.1	10751066	.	C	T	.	.	MAF_INRAE=3.333
NC_035101.1	10751090	.	C	A	.	.	MAF_INRAE=47.368;MAF_USDA=29.508
NC_035101.1	10751108	.	A	G	.	.	MAF_INRAE=4.43;MAF_USDA=4.167
NC_035101.1	10751111	.	T	C	.	.	MAF_USDA=1.639
NC_035101.1	10751129	.	C	A	.	.	MAF_USDA=1.639
NC_035101.1	10751150	.	G	T	.	.	MAF_INRAE=3.333
NC_035101.1	10751160	.	C	T	.	.	MAF_INRAE=8.861;MAF_USDA=2.353
NC_035101.1	10751165	.	T	C	.	.	MAF_INRAE=47.5;MAF_USDA=36.471
NC_035101.1	10751199	.	T	C	.	.	MAF_INRAE=22.5;MAF_USDA=34.706
NC_035101.1	10751229	.	C	T	.	.	MAF_INRAE=8.861;MAF_USDA=8.235
NC_035101.1	10751246	.	C	T	.	.	MAF_USDA=1.639
NC_035101.1	10751247	.	G	A	.	.	MAF_INRAE=7.595;MAF_USDA=1.765
NC_035101.1	10751298	.	G	T	.	.	MAF_INRAE=11.392;MAF_USDA=17.213
NC_035101.1	10751309	.	T	A	.	.	MAF_INRAE=10.127;MAF_USDA=2.353
NC_035101.1	10751310	.	A	C	.	.	MAF_INRAE=5.263
NC_035101.1	10751340	.	C	T	.	.	MAF_INRAE=25.316;MAF_USDA=24.59
NC_035101.1	10751346	.	G	T	.	.	MAF_INRAE=7.595
NC_035101.1	10751467	.	G	A	.	.	MAF_USDA=1.639
NC_035101.1	10751512	.	A	T	.	.	MAF_USDA=2.459
NC_035101.1	10751520	.	A	G	.	.	MAF_USDA=14.118
NC_035101.1	10751559	.	G	A	.	.	MAF_USDA=45.833
NC_035101.1	10751633	.	T	A	.	.	MAF_INRAE=5.263;MAF_USDA=10.417
NC_035101.1	10751680	.	T	C	.	.	MAF_INRAE=5.263
NC_035101.1	10752367	.	T	C	.	.	MAF_INRAE=5.0;MAF_USDA=4.167
NC_035101.1	10752426	.	G	A	.	.	MAF_INRAE=3.333
NC_035101.1	10752430	.	G	C	.	.	MAF_INRAE=10.127;MAF_USDA=2.381
NC_035101.1	10752440	.	A	G	.	.	MAF_INRAE=26.582
NC_035101.1	10752630	.	G	A	.	.	MAF_INRAE=7.595;MAF_USDA=1.786
NC_035101.1	10752658	.	T	G	.	.	MAF_USDA=3.333
NC_035101.1	10752678	.	C	A	.	.	MAF_INRAE=32.278;MAF_USDA=16.667
NC_035101.1	10752720	.	C	A	.	.	MAF_USDA=2.5
NC_035101.1	10752721	.	C	T	.	.	MAF_USDA=6.548
NC_035101.1	10752825	.	G	C	.	.	MAF_INRAE=3.333
NC_035101.1	10752867	.	C	A	.	.	MAF_USDA=2.353
NC_035101.1	10752897	.	G	A	.	.	MAF_USDA=2.353
NC_035101.1	10752924	.	T	A	.	.	MAF_INRAE=10.526
NC_035101.1	10753518	.	G	A	.	.	MAF_USDA=1.667
NC_035101.1	10753536	.	G	A	.	.	MAF_INRAE=5.263;MAF_USDA=2.381
NC_035101.1	10753571	.	T	A	.	.	MAF_USDA=1.667
NC_035101.1	10753676	.	G	C	.	.	MAF_INRAE=7.895;MAF_USDA=6.667
NC_035101.1	10753731	.	G	C	.	.	MAF_USDA=45.833
NC_035101.1	10754728	.	C	T	.	.	MAF_INRAE=26.316
NC_035101.1	10754747	.	C	T	.	.	MAF_USDA=47.917
NC_035101.1	10754802	.	A	T	.	.	MAF_INRAE=5.263;MAF_USDA=1.765
NC_035101.1	10754837	.	C	T	.	.	MAF_INRAE=8.228;MAF_USDA=7.143
NC_035101.1	10754897	.	T	G	.	.	MAF_USDA=2.459
NC_035101.1	10754914	.	C	G	.	.	MAF_USDA=1.639
NC_035101.1	10755002	.	G	A	.	.	MAF_INRAE=22.5;MAF_USDA=33.529
NC_035101.1	10755033	.	C	G	.	.	MAF_INRAE=7.595;MAF_USDA=1.765
NC_035101.1	10755040	.	T	C	.	.	MAF_USDA=2.459
NC_035101.1	10755045	.	C	A	.	.	MAF_INRAE=2.5;MAF_USDA=3.279
NC_035101.1	10755079	.	G	T	.	.	MAF_USDA=2.5
NC_035101.1	10755218	.	T	C	.	.	MAF_USDA=5.357
NC_035101.1	10755268	.	A	T	.	.	MAF_INRAE=26.582;MAF_USDA=25.0
NC_035101.1	10755281	.	A	C	.	.	MAF_USDA=2.5
NC_035101.1	10755295	.	C	T	.	.	MAF_INRAE=3.333;MAF_USDA=4.167
NC_035101.1	10755398	.	C	T	.	.	MAF_INRAE=17.089;MAF_USDA=21.667
NC_035101.1	10755407	.	G	T	.	.	MAF_INRAE=31.646;MAF_USDA=9.524
NC_035101.1	10755440	.	C	T	.	.	MAF_INRAE=22.5;MAF_USDA=33.929
NC_035101.1	10755455	.	G	C	.	.	MAF_INRAE=7.595;MAF_USDA=1.786
NC_035101.1	10755457	.	C	T	.	.	MAF_INRAE=8.333;MAF_USDA=1.786
NC_035101.1	10755530	.	G	T	.	.	MAF_INRAE=10.127;MAF_USDA=2.381
NC_035101.1	10755558	.	G	A	.	.	MAF_INRAE=26.582;MAF_USDA=25.833
NC_035101.1	10755572	.	G	T	.	.	MAF_USDA=4.167
NC_035101.1	10755574	.	A	T	.	.	MAF_USDA=4.167
NC_035101.1	10755575	.	A	G	.	.	MAF_USDA=4.167
NC_035101.1	10755653	.	A	C	.	.	MAF_USDA=2.5
NC_035101.1	10755674	.	T	C	.	.	MAF_INRAE=10.526;MAF_USDA=2.5
NC_035101.1	10755748	.	T	C	.	.	MAF_USDA=2.5
NC_035101.1	10755761	.	G	T	.	.	MAF_USDA=1.786
NC_035101.1	10755780	.	G	A	.	.	MAF_USDA=12.5
NC_035101.1	10755784	.	T	A	.	.	MAF_USDA=10.417
NC_035101.1	10755873	.	A	G	.	.	MAF_INRAE=25.949;MAF_USDA=27.5
NC_035101.1	10755951	.	C	A	.	.	MAF_INRAE=26.582;MAF_USDA=24.167
NC_035101.1	10756001	.	G	A	.	.	MAF_INRAE=26.582;MAF_USDA=27.5
NC_035101.1	10756011	.	T	C	.	.	MAF_USDA=1.667
NC_035101.1	10756053	.	A	G	.	.	MAF_INRAE=9.494;MAF_USDA=1.667
NC_035101.1	10756057	.	C	T	.	.	MAF_INRAE=18.333;MAF_USDA=29.167
NC_035101.1	10756067	.	C	T	.	.	MAF_INRAE=10.0;MAF_USDA=4.167
NC_035101.1	10756069	.	T	C	.	.	MAF_INRAE=10.0
NC_035101.1	10756103	.	A	T	.	.	MAF_INRAE=3.333
NC_035101.1	10756150	.	C	T	.	.	MAF_INRAE=2.5
NC_035101.1	10756167	.	C	T	.	.	MAF_USDA=1.667
NC_035101.1	10756223	.	C	T	.	.	MAF_INRAE=26.582;MAF_USDA=25.833
NC_035101.1	10756224	.	C	A	.	.	MAF_USDA=2.5
NC_035101.1	10756302	.	C	T	.	.	MAF_USDA=2.5
NC_035101.1	10756311	.	G	A	.	.	MAF_INRAE=5.063;MAF_USDA=7.143
NC_035101.1	10756333	.	T	C	.	.	MAF_USDA=2.381
NC_035101.1	10756367	.	T	C	.	.	MAF_INRAE=25.949;MAF_USDA=24.167
NC_035101.1	10756368	.	G	T	.	.	MAF_INRAE=17.5;MAF_USDA=24.167
NC_035101.1	10756376	.	C	T	.	.	MAF_USDA=1.667
NC_035101.1	10756492	.	G	A	.	.	MAF_USDA=2.5
NC_035101.1	10756511	.	A	C	.	.	MAF_INRAE=9.494;MAF_USDA=2.353
NC_035101.1	10756512	.	G	A	.	.	MAF_INRAE=10.833;MAF_USDA=2.353
NC_035101.1	10756559	.	G	T	.	.	MAF_INRAE=24.684;MAF_USDA=10.588
NC_035101.1	10756561	.	A	T	.	.	MAF_INRAE=23.418;MAF_USDA=4.167
NC_035101.1	10756624	.	C	T	.	.	MAF_USDA=20.588
NC_035101.1	10756677	.	T	G	.	.	MAF_INRAE=10.526;MAF_USDA=8.197
NC_035101.1	10756708	.	T	A	.	.	MAF_INRAE=22.5;MAF_USDA=36.471
NC_035101.1	10756721	.	C	A	.	.	MAF_USDA=7.143
NC_035101.1	10756811	.	C	T	.	.	MAF_INRAE=3.333;MAF_USDA=1.639
NC_035101.1	10756822	.	G	A	.	.	MAF_INRAE=5.263;MAF_USDA=14.583
NC_035101.1	10756908	.	T	G	.	.	MAF_INRAE=10.526;MAF_USDA=2.459
NC_035101.1	10756924	.	C	G	.	.	MAF_INRAE=10.127;MAF_USDA=2.941
NC_035101.1	10756968	.	C	A	.	.	MAF_USDA=2.459
NC_035101.1	10756980	.	G	T	.	.	MAF_INRAE=3.333
NC_035101.1	10756982	.	C	T	.	.	MAF_USDA=1.639
NC_035101.1	10757015	.	G	A	.	.	MAF_INRAE=19.167;MAF_USDA=3.279
NC_035101.1	10757090	.	A	T	.	.	MAF_USDA=4.706
NC_035101.1	10757171	.	C	G	.	.	MAF_INRAE=2.5
NC_035101.1	10757233	.	C	T	.	.	MAF_USDA=4.118
NC_035101.1	10757264	.	C	A	.	.	MAF_USDA=1.639
NC_035101.1	10757298	.	T	C	.	.	MAF_USDA=2.5
NC_035101.1	10757343	.	G	T	.	.	MAF_INRAE=10.526;MAF_USDA=9.016
NC_035101.1	10757375	.	G	T	.	.	MAF_INRAE=3.333;MAF_USDA=4.098
NC_035101.1	10757433	.	G	A	.	.	MAF_INRAE=24.051;MAF_USDA=1.765
NC_035101.1	10757607	.	A	C	.	.	MAF_INRAE=8.861;MAF_USDA=7.647
NC_035101.1	10757620	.	A	G	.	.	MAF_INRAE=15.789;MAF_USDA=4.098
NC_035101.1	10757638	.	G	A	.	.	MAF_USDA=10.417
NC_035101.1	10757659	.	G	A	.	.	MAF_USDA=15.882
NC_035101.1	10757690	.	CCCAAAAATGTATTGTATGCTGCTGCATAAATTAT	CCCAAAAATGTATTGTATGCTGCTGCATAAATTAC	.	.	MAF_USDA=17.391
NC_035101.1	10757724	.	T	C	.	.	MAF_INRAE=8.861
NC_035101.1	10757729	.	T	A	.	.	MAF_USDA=4.167
NC_035101.1	10757810	.	G	A	.	.	MAF_INRAE=7.595;MAF_USDA=1.765
NC_035101.1	10757819	.	T	C	.	.	MAF_INRAE=8.228;MAF_USDA=8.235
NC_035101.1	10757891	.	T	A	.	.	MAF_USDA=4.918
NC_035101.1	10757957	.	T	C	.	.	MAF_USDA=10.417
NC_035101.1	10757972	.	T	G	.	.	MAF_USDA=2.083
NC_035101.1	10758005	.	A	G	.	.	MAF_INRAE=9.494;MAF_USDA=1.639
NC_035101.1	10758008	.	T	G	.	.	MAF_INRAE=9.494;MAF_USDA=2.941
NC_035101.1	10758054	.	C	T	.	.	MAF_INRAE=7.595
NC_035101.1	10758077	.	C	T	.	.	MAF_INRAE=7.595;MAF_USDA=1.765
NC_035101.1	10758096	.	G	A	.	.	MAF_USDA=1.639
NC_035101.1	10758109	.	C	A	.	.	MAF_INRAE=3.333
NC_035101.1	10758124	.	G	A	.	.	MAF_USDA=1.639
NC_035101.1	10758207	.	T	A	.	.	MAF_USDA=6.557
NC_035101.1	10758230	.	G	T	.	.	MAF_INRAE=10.526
NC_035101.1	10758239	.	C	T	.	.	MAF_INRAE=10.526;MAF_USDA=11.176
NC_035101.1	10758243	.	G	T	.	.	MAF_INRAE=31.646;MAF_USDA=10.0
NC_035101.1	10758258	.	G	A	.	.	MAF_INRAE=21.667;MAF_USDA=2.459
NC_035101.1	10758259	.	C	T	.	.	MAF_INRAE=7.595;MAF_USDA=1.765
NC_035101.1	10758304	.	G	A	.	.	MAF_INRAE=3.333
NC_035101.1	10758311	.	T	C	.	.	MAF_INRAE=17.089;MAF_USDA=23.77
NC_035101.1	10758320	.	C	T	.	.	MAF_USDA=4.098
NC_035101.1	10758382	.	A	C	.	.	MAF_INRAE=11.392;MAF_USDA=8.235
NC_035101.1	10758385	.	T	A	.	.	MAF_INRAE=5.263
NC_035101.1	10758386	.	T	A	.	.	MAF_INRAE=8.333;MAF_USDA=1.765
NC_035101.1	10758387	.	A	T	.	.	MAF_INRAE=20.0;MAF_USDA=31.176
NC_035101.1	10758404	.	G	C	.	.	MAF_USDA=2.459
NC_035101.1	10758442	.	T	G	.	.	MAF_INRAE=2.5
NC_035101.1	10758463	.	G	A	.	.	MAF_USDA=1.639
NC_035101.1	10758520	.	T	G	.	.	MAF_INRAE=13.291;MAF_USDA=19.672
NC_035101.1	10758578	.	T	C	.	.	MAF_INRAE=7.595;MAF_USDA=1.765
NC_035101.1	10758652	.	C	T	.	.	MAF_USDA=1.639
NC_035101.1	10758679	.	A	T	.	.	MAF_USDA=10.417
NC_035101.1	10758681	.	G	A	.	.	MAF_INRAE=7.595
NC_035101.1	10758694	.	T	A	.	.	MAF_INRAE=2.5
NC_035101.1	10758702	.	G	A	.	.	MAF_INRAE=2.5
NC_035101.1	10758817	.	T	C	.	.	MAF_INRAE=3.333;MAF_USDA=1.639
NC_035101.1	10758898	.	G	A	.	.	MAF_USDA=2.353
NC_035101.1	10758930	.	C	A	.	.	MAF_INRAE=5.063;MAF_USDA=7.059
NC_035101.1	10758968	.	A	C	.	.	MAF_INRAE=39.873;MAF_USDA=48.824
NC_035101.1	10758972	.	T	G	.	.	MAF_INRAE=10.526;MAF_USDA=8.197
NC_035101.1	10759017	.	G	T	.	.	MAF_USDA=27.647
NC_035101.1	10759176	.	C	A	.	.	MAF_USDA=6.471
NC_035101.1	10759199	.	G	C	.	.	MAF_INRAE=6.962;MAF_USDA=1.639
NC_035101.1	10759322	.	G	A	.	.	MAF_USDA=2.353
NC_035101.1	10759359	.	T	G	.	.	MAF_INRAE=41.772;MAF_USDA=45.882
NC_035101.1	10759424	.	T	A	.	.	MAF_INRAE=5.263;MAF_USDA=8.824
NC_035101.1	10759426	.	C	G	.	.	MAF_USDA=2.459
NC_035101.1	10759440	.	A	T	.	.	MAF_USDA=3.279
NC_035101.1	10759442	.	A	G	.	.	MAF_USDA=8.235
NC_035101.1	10759447	.	T	A	.	.	MAF_USDA=10.417
NC_035101.1	10759469	.	T	A	.	.	MAF_INRAE=5.263;MAF_USDA=8.235
NC_035101.1	10759490	.	T	A	.	.	MAF_INRAE=17.089;MAF_USDA=24.59
NC_035101.1	10759585	.	C	A	.	.	MAF_USDA=2.459
NC_035101.1	10759611	.	A	T	.	.	MAF_USDA=3.279
NC_035101.1	10759616	.	C	A	.	.	MAF_USDA=2.459
NC_035101.1	10759617	.	C	A	.	.	MAF_USDA=1.639
NC_035101.1	10759813	.	A	T	.	.	MAF_INRAE=5.063;MAF_USDA=10.714
NC_035101.1	10759908	.	C	A	.	.	MAF_USDA=2.459
NC_035101.1	10760127	.	C	A	.	.	MAF_INRAE=5.063;MAF_USDA=8.824
NC_035101.1	10760134	.	C	T	.	.	MAF_USDA=1.639
NC_035101.1	10760186	.	G	T	.	.	MAF_USDA=3.279
NC_035101.1	10760192	.	G	A	.	.	MAF_USDA=2.459
NC_035101.1	10760197	.	T	G	.	.	MAF_USDA=1.639
NC_035101.1	10760235	.	T	C	.	.	MAF_INRAE=30.38;MAF_USDA=24.118
NC_035101.1	10760521	.	C	A	.	.	MAF_USDA=15.882
NC_035101.1	10760551	.	T	G	.	.	MAF_USDA=2.459
NC_035101.1	10760554	.	A	C	.	.	MAF_INRAE=41.139;MAF_USDA=44.118
NC_035101.1	10760562	.	C	T	.	.	MAF_USDA=2.459
NC_035101.1	10760578	.	G	T	.	.	MAF_INRAE=41.139;MAF_USDA=40.588
NC_035101.1	10760592	.	C	T	.	.	MAF_USDA=4.098
NC_035101.1	10760640	.	T	A	.	.	MAF_INRAE=8.861;MAF_USDA=7.647
NC_035101.1	10760742	.	A	G	.	.	MAF_INRAE=5.063;MAF_USDA=8.235
NC_035101.1	10760870	.	C	G	.	.	MAF_INRAE=17.089;MAF_USDA=22.5
NC_035101.1	10760871	.	T	A	.	.	MAF_INRAE=40.506;MAF_USDA=41.667
NC_035101.1	10760881	.	G	A	.	.	MAF_USDA=2.5
NC_035101.1	10760945	.	C	G	.	.	MAF_INRAE=2.5;MAF_USDA=2.459
NC_035101.1	10760981	.	C	T	.	.	MAF_USDA=1.639
NC_035101.1	10760986	.	G	A	.	.	MAF_INRAE=17.5
NC_035101.1	10760999	.	C	T	.	.	MAF_USDA=2.459
NC_035101.1	10761061	.	A	G	.	.	MAF_USDA=2.459
NC_035101.1	10761164	.	T	G	.	.	MAF_INRAE=26.582;MAF_USDA=34.706
NC_035101.1	10761217	.	A	T	.	.	MAF_USDA=2.459
NC_035101.1	10761219	.	C	T	.	.	MAF_INRAE=28.481;MAF_USDA=34.706
NC_035101.1	10761326	.	A	T	.	.	MAF_INRAE=25.316;MAF_USDA=36.471
NC_035101.1	10761335	.	T	A	.	.	MAF_USDA=2.459
NC_035101.1	10761445	.	G	T	.	.	MAF_USDA=1.639
NC_035101.1	10761462	.	A	C	.	.	MAF_INRAE=41.139;MAF_USDA=38.824
NC_035101.1	10761474	.	C	T	.	.	MAF_INRAE=9.494;MAF_USDA=1.639
NC_035101.1	10761491	.	T	G	.	.	MAF_INRAE=9.494;MAF_USDA=1.639
NC_035101.1	10761533	.	G	A	.	.	MAF_INRAE=33.544;MAF_USDA=29.508
NC_035101.1	10761556	.	G	T	.	.	MAF_INRAE=10.526;MAF_USDA=2.459
NC_035101.1	10761597	.	C	G	.	.	MAF_USDA=1.639
NC_035101.1	10761639	.	G	A	.	.	MAF_USDA=4.098
NC_035101.1	10761644	.	C	A	.	.	MAF_INRAE=19.167;MAF_USDA=2.459
NC_035101.1	10761671	.	G	A	.	.	MAF_INRAE=2.5;MAF_USDA=3.279
NC_035101.1	10761678	.	T	G	.	.	MAF_INRAE=25.949;MAF_USDA=11.176
NC_035101.1	10761697	.	T	C	.	.	MAF_INRAE=23.418;MAF_USDA=10.588
NC_035101.1	10761702	.	G	A	.	.	MAF_INRAE=48.734;MAF_USDA=30.588
NC_035101.1	10761710	.	G	A	.	.	MAF_USDA=5.294
NC_035101.1	10761719	.	G	A	.	.	MAF_USDA=2.459
NC_035101.1	10761724	.	C	G	.	.	MAF_INRAE=22.152;MAF_USDA=7.647
NC_035101.1	10761725	.	A	G	.	.	MAF_INRAE=31.667;MAF_USDA=10.0
NC_035101.1	10761726	.	C	T	.	.	MAF_INRAE=21.053;MAF_USDA=15.574
NC_035101.1	10761760	.	C	G	.	.	MAF_INRAE=45.833;MAF_USDA=14.583
NC_035101.1	10761765	.	A	G	.	.	MAF_INRAE=48.734
NC_035101.1	10761798	.	C	A	.	.	MAF_INRAE=6.329
NC_035101.1	10761837	.	C	T	.	.	MAF_USDA=2.459
NC_035101.1	10761905	.	C	T	.	.	MAF_INRAE=5.063;MAF_USDA=9.412
NC_035101.1	10761914	.	A	C	.	.	MAF_INRAE=5.063;MAF_USDA=9.412
NC_035101.1	10761918	.	T	A	.	.	MAF_INRAE=3.333;MAF_USDA=9.412
NC_035101.1	10761962	.	G	T	.	.	MAF_USDA=2.353
NC_035101.1	10761965	.	G	T	.	.	MAF_INRAE=25.316;MAF_USDA=34.706
NC_035101.1	10761985	.	C	A	.	.	MAF_USDA=26.471
NC_035101.1	10762002	.	C	G	.	.	MAF_INRAE=26.582;MAF_USDA=27.869
NC_035101.1	10762040	.	G	A	.	.	MAF_INRAE=26.582;MAF_USDA=27.869
NC_035101.1	10762101	.	T	G	.	.	MAF_INRAE=25.316;MAF_USDA=35.882
NC_035101.1	10762107	.	A	G	.	.	MAF_INRAE=25.316;MAF_USDA=35.294
NC_035101.1	10762129	.	C	A	.	.	MAF_USDA=2.459
NC_035101.1	10762186	.	C	T	.	.	MAF_USDA=6.25
NC_035101.1	10762190	.	T	A	.	.	MAF_INRAE=2.5;MAF_USDA=2.459
NC_035101.1	10762284	.	A	T	.	.	MAF_INRAE=25.316;MAF_USDA=37.059
NC_035101.1	10762319	.	A	C	.	.	MAF_INRAE=8.861;MAF_USDA=7.647
NC_035101.1	10762336	.	A	G	.	.	MAF_INRAE=25.316;MAF_USDA=34.118
NC_035101.1	10762353	.	T	G	.	.	MAF_INRAE=25.316;MAF_USDA=34.706
NC_035101.1	10762424	.	A	G	.	.	MAF_INRAE=5.263
NC_035101.1	10762521	.	C	T	.	.	MAF_USDA=1.639
NC_035101.1	10762585	.	T	C	.	.	MAF_INRAE=25.949;MAF_USDA=37.647
NC_035101.1	10762590	.	G	A	.	.	MAF_INRAE=7.595;MAF_USDA=1.765
NC_035101.1	10762626	.	C	A	.	.	MAF_USDA=2.459
NC_035101.1	10762706	.	T	C	.	.	MAF_USDA=2.459
NC_035101.1	10762821	.	G	A	.	.	MAF_INRAE=25.316;MAF_USDA=36.471
NC_035101.1	10762880	.	A	C	.	.	MAF_USDA=1.639
NC_035101.1	10762886	.	G	T	.	.	MAF_INRAE=10.526;MAF_USDA=4.918
NC_035101.1	10762888	.	A	T	.	.	MAF_INRAE=25.949;MAF_USDA=27.049
NC_035101.1	10762893	.	C	T	.	.	MAF_USDA=1.639
NC_035101.1	10762948	.	A	T	.	.	MAF_USDA=1.639
NC_035101.1	10762957	.	T	A	.	.	MAF_INRAE=31.667
NC_035101.1	10762967	.	C	T	.	.	MAF_USDA=1.765
NC_035101.1	10762974	.	A	G	.	.	MAF_INRAE=25.316;MAF_USDA=11.765
NC_035101.1	10763067	.	G	T	.	.	MAF_INRAE=11.392;MAF_USDA=17.213
NC_035101.1	10763133	.	T	A	.	.	MAF_INRAE=12.025;MAF_USDA=17.213
NC_035101.1	10763151	.	A	G	.	.	MAF_INRAE=30.833;MAF_USDA=37.647
NC_035101.1	10763164	.	C	T	.	.	MAF_INRAE=6.962
NC_035101.1	10763241	.	T	C	.	.	MAF_INRAE=25.949;MAF_USDA=34.706
NC_035101.1	10763278	.	C	A	.	.	MAF_INRAE=2.5
NC_035101.1	10763288	.	A	G	.	.	MAF_USDA=1.639
NC_035101.1	10763305	.	C	T	.	.	MAF_INRAE=25.949;MAF_USDA=37.059
NC_035101.1	10763375	.	T	G	.	.	MAF_USDA=1.639
NC_035101.1	10763380	.	T	C	.	.	MAF_INRAE=6.962;MAF_USDA=1.639
NC_035101.1	10763424	.	C	T	.	.	MAF_USDA=18.235
NC_035101.1	10763446	.	C	A	.	.	MAF_USDA=2.459
NC_035101.1	10763453	.	G	T	.	.	MAF_INRAE=25.949;MAF_USDA=35.294
NC_035101.1	10763468	.	T	C	.	.	MAF_INRAE=25.949;MAF_USDA=34.118
NC_035101.1	10763505	.	C	A	.	.	MAF_INRAE=3.333;MAF_USDA=1.639
NC_035101.1	10763509	.	C	A	.	.	MAF_INRAE=3.333;MAF_USDA=1.639
NC_035101.1	10763536	.	C	T	.	.	MAF_INRAE=7.595;MAF_USDA=1.639
NC_035101.1	10763545	.	C	T	.	.	MAF_INRAE=25.316;MAF_USDA=35.294
NC_035101.1	10763567	.	G	A	.	.	MAF_INRAE=25.949;MAF_USDA=35.294
NC_035101.1	10763658	.	T	C	.	.	MAF_USDA=2.459
NC_035101.1	10763685	.	A	G	.	.	MAF_INRAE=27.215;MAF_USDA=34.706
NC_035101.1	10763689	.	G	A	.	.	MAF_INRAE=10.0;MAF_USDA=22.917
NC_035101.1	10763699	.	T	A	.	.	MAF_INRAE=27.215;MAF_USDA=36.905
NC_035101.1	10763799	.	C	T	.	.	MAF_INRAE=10.127;MAF_USDA=13.529
NC_035101.1	10763803	.	G	C	.	.	MAF_USDA=2.459
NC_035101.1	10763862	.	T	C	.	.	MAF_USDA=2.459
NC_035101.1	10763978	.	C	T	.	.	MAF_USDA=37.5
NC_035101.1	10764056	.	T	G	.	.	MAF_INRAE=5.263
NC_035101.1	10764078	.	G	A	.	.	MAF_INRAE=15.789;MAF_USDA=45.833
NC_035101.1	10764220	.	G	A	.	.	MAF_INRAE=10.526;MAF_USDA=1.639
NC_035101.1	10764268	.	C	T	.	.	MAF_INRAE=10.526;MAF_USDA=1.667
NC_035101.1	10764269	.	C	T	.	.	MAF_USDA=35.714
NC_035101.1	10764297	.	C	T	.	.	MAF_USDA=5.294
NC_035101.1	10764335	.	C	A	.	.	MAF_USDA=2.459
NC_035101.1	10764357	.	C	A	.	.	MAF_INRAE=3.333
NC_035101.1	10764366	.	C	T	.	.	MAF_INRAE=25.949;MAF_USDA=35.882
NC_035101.1	10764372	.	A	T	.	.	MAF_INRAE=25.949;MAF_USDA=35.882
NC_035101.1	10764400	.	G	A	.	.	MAF_INRAE=24.684;MAF_USDA=15.882
NC_035101.1	10764402	.	G	A	.	.	MAF_INRAE=19.167;MAF_USDA=2.459
NC_035101.1	10764413	.	T	C	.	.	MAF_INRAE=6.962;MAF_USDA=1.639
NC_035101.1	10764553	.	G	A	.	.	MAF_INRAE=25.316;MAF_USDA=25.41
NC_035101.1	10764666	.	C	T	.	.	MAF_USDA=4.167
NC_035101.1	10764722	.	G	T	.	.	MAF_INRAE=5.063;MAF_USDA=8.824
NC_035101.1	10764766	.	T	G	.	.	MAF_USDA=2.459
NC_035101.1	10764795	.	C	A	.	.	MAF_INRAE=8.228;MAF_USDA=10.588
NC_035101.1	10764831	.	T	C	.	.	MAF_INRAE=8.861;MAF_USDA=7.647
NC_035101.1	10764908	.	G	A	.	.	MAF_USDA=3.279
NC_035101.1	10764914	.	G	A	.	.	MAF_USDA=2.459
NC_035101.1	10764920	.	G	T	.	.	MAF_USDA=3.279
NC_035101.1	10764944	.	A	C	.	.	MAF_INRAE=24.684;MAF_USDA=34.706
NC_035101.1	10764948	.	G	A	.	.	MAF_USDA=2.459
NC_035101.1	10764980	.	A	T	.	.	MAF_INRAE=31.667
NC_035101.1	10765007	.	G	A	.	.	MAF_INRAE=26.582;MAF_USDA=27.049
NC_035101.1	10765060	.	A	G	.	.	MAF_USDA=11.475
NC_035101.1	10765087	.	C	A	.	.	MAF_INRAE=37.5
NC_035101.1	10765096	.	C	A	.	.	MAF_INRAE=39.167
NC_035101.1	10765103	.	G	C	.	.	MAF_INRAE=6.667
NC_035101.1	10765145	.	A	C	.	.	MAF_INRAE=43.333
NC_035101.1	10765156	.	A	G	.	.	MAF_INRAE=41.667
NC_035101.1	10765160	.	G	T	.	.	MAF_INRAE=17.5
NC_035101.1	10765181	.	G	T	.	.	MAF_USDA=1.639
NC_035101.1	10765182	.	G	A	.	.	MAF_INRAE=15.833
NC_035101.1	10765196	.	G	C	.	.	MAF_INRAE=15.833
NC_035101.1	10765201	.	T	C	.	.	MAF_INRAE=15.833
NC_035101.1	10765202	.	G	A	.	.	MAF_INRAE=3.333
NC_035101.1	10765203	.	A	G	.	.	MAF_INRAE=37.5
NC_035101.1	10765204	.	G	A	.	.	MAF_INRAE=15.0
NC_035101.1	10765208	.	A	G	.	.	MAF_INRAE=7.595
NC_035101.1	10765211	.	G	T	.	.	MAF_INRAE=10.526;MAF_USDA=2.459
NC_035101.1	10765219	.	G	T	.	.	MAF_INRAE=13.333
NC_035101.1	10765327	.	G	A	.	.	MAF_INRAE=25.316
NC_035101.1	10765412	.	G	A	.	.	MAF_USDA=1.639
NC_035101.1	10765427	.	T	A	.	.	MAF_INRAE=26.582;MAF_USDA=27.869
NC_035101.1	10765595	.	A	T	.	.	MAF_INRAE=10.127;MAF_USDA=14.118
NC_035101.1	10765623	.	G	T	.	.	MAF_INRAE=25.316;MAF_USDA=34.118
NC_035101.1	10765658	.	T	A	.	.	MAF_INRAE=25.316;MAF_USDA=34.706
NC_035101.1	10765761	.	A	C	.	.	MAF_INRAE=3.333
NC_035101.1	10765772	.	A	T	.	.	MAF_INRAE=6.667;MAF_USDA=2.083
NC_035101.1	10765790	.	G	C	.	.	MAF_INRAE=5.0;MAF_USDA=2.083
NC_035101.1	10765808	.	A	G	.	.	MAF_INRAE=5.063;MAF_USDA=13.529
NC_035101.1	10765839	.	T	C	.	.	MAF_INRAE=6.329;MAF_USDA=1.639
NC_035101.1	10765857	.	A	T	.	.	MAF_USDA=1.639
NC_035101.1	10765858	.	G	A	.	.	MAF_USDA=3.279
NC_035101.1	10765883	.	G	A	.	.	MAF_USDA=7.647
NC_035101.1	10765888	.	C	T	.	.	MAF_INRAE=3.333
NC_035101.1	10765894	.	T	G	.	.	MAF_INRAE=6.329;MAF_USDA=24.118
NC_035101.1	10765899	.	C	T	.	.	MAF_INRAE=6.329;MAF_USDA=22.941
NC_035101.1	10765900	.	G	A	.	.	MAF_USDA=2.459
NC_035101.1	10765926	.	A	G	.	.	MAF_INRAE=25.316
NC_035101.1	10765961	.	G	A	.	.	MAF_USDA=10.588
NC_035101.1	10765990	.	G	A	.	.	MAF_INRAE=6.667;MAF_USDA=18.235
NC_035101.1	10766059	.	A	G	.	.	MAF_INRAE=25.316;MAF_USDA=35.882
NC_035101.1	10766079	.	G	A	.	.	MAF_INRAE=26.582;MAF_USDA=25.41
NC_035101.1	10766171	.	G	A	.	.	MAF_INRAE=4.43;MAF_USDA=8.824
NC_035101.1	10766175	.	G	A	.	.	MAF_USDA=10.417
NC_035101.1	10766190	.	C	T	.	.	MAF_USDA=3.279
NC_035101.1	10766227	.	G	A	.	.	MAF_USDA=50.0
NC_035101.1	10766235	.	G	A	.	.	MAF_USDA=47.059
NC_035101.1	10766239	.	C	A	.	.	MAF_USDA=1.639
NC_035101.1	10766313	.	T	G	.	.	MAF_USDA=37.5
NC_035101.1	10766354	.	T	A	.	.	MAF_USDA=3.279
NC_035101.1	10766358	.	A	G	.	.	MAF_USDA=1.639
NC_035101.1	10766376	.	T	C	.	.	MAF_USDA=13.69
NC_035101.1	10766397	.	G	A	.	.	MAF_USDA=26.471
NC_035101.1	10766415	.	C	T	.	.	MAF_USDA=1.639
NC_035101.1	10766436	.	A	G	.	.	MAF_USDA=1.639
NC_035101.1	10766491	.	A	C	.	.	MAF_USDA=47.917
NC_035101.1	10766549	.	C	T	.	.	MAF_USDA=4.167
NC_035101.1	10766584	.	C	A	.	.	MAF_USDA=1.639
NC_035101.1	10766696	.	A	G	.	.	MAF_USDA=1.765
NC_035101.1	10766716	.	C	T	.	.	MAF_USDA=4.098
NC_035101.1	10766946	.	T	C	.	.	MAF_USDA=12.5
NC_035101.1	10767320	.	G	C	.	.	MAF_USDA=1.639
NC_035101.1	10767346	.	C	A	.	.	MAF_INRAE=31.646;MAF_USDA=48.235
NC_035101.1	10767373	.	G	A	.	.	MAF_INRAE=17.089
NC_035101.1	10767409	.	C	A	.	.	MAF_USDA=4.918
NC_035101.1	10767468	.	A	G	.	.	MAF_INRAE=7.595;MAF_USDA=4.167
NC_035101.1	10767533	.	T	A	.	.	MAF_USDA=1.765
NC_035101.1	10767556	.	G	C	.	.	MAF_INRAE=25.949
NC_035101.1	10767601	.	G	A	.	.	MAF_INRAE=6.962;MAF_USDA=2.459
NC_035101.1	10767675	.	A	C	.	.	MAF_INRAE=30.38;MAF_USDA=48.235
NC_035101.1	10767725	.	G	T	.	.	MAF_INRAE=13.291
NC_035101.1	10767798	.	G	T	.	.	MAF_USDA=2.459
NC_035101.1	10767856	.	C	T	.	.	MAF_USDA=1.639
NC_035101.1	10767937	.	A	T	.	.	MAF_USDA=1.639
NC_035101.1	10768015	.	G	A	.	.	MAF_INRAE=15.789
NC_035101.1	10768071	.	A	T	.	.	MAF_USDA=31.25
NC_035101.1	10768183	.	T	G	.	.	MAF_USDA=39.583
NC_035101.1	10768211	.	C	A	.	.	MAF_USDA=2.459
NC_035101.1	10768414	.	C	A	.	.	MAF_USDA=2.353
NC_035101.1	10768432	.	A	G	.	.	MAF_USDA=1.639
NC_035101.1	10768454	.	G	C	.	.	MAF_USDA=8.333
NC_035101.1	10768472	.	C	A	.	.	MAF_USDA=1.639
NC_035101.1	10768505	.	T	A	.	.	MAF_INRAE=2.5;MAF_USDA=4.918
NC_035101.1	10768507	.	C	A	.	.	MAF_USDA=1.639
NC_035101.1	10768789	.	C	T	.	.	MAF_USDA=1.639
NC_035101.1	10768790	.	T	C	.	.	MAF_USDA=45.882
NC_035101.1	10770994	.	G	T	.	.	MAF_USDA=1.639
NC_035101.1	10771355	.	C	T	.	.	MAF_INRAE=7.595;MAF_USDA=4.167
NC_035101.1	10771396	.	A	T	.	.	MAF_USDA=1.639
NC_035101.1	10771450	.	G	T	.	.	MAF_INRAE=41.139;MAF_USDA=46.471
NC_035101.1	10771526	.	T	A	.	.	MAF_INRAE=31.667;MAF_USDA=39.583
NC_035101.1	10771548	.	G	T	.	.	MAF_USDA=1.639
NC_035101.1	10771563	.	C	A	.	.	MAF_INRAE=30.38;MAF_USDA=13.529
NC_035101.1	10771582	.	G	A	.	.	MAF_INRAE=31.013;MAF_USDA=38.235
NC_035101.1	10771660	.	C	T	.	.	MAF_INRAE=16.456;MAF_USDA=7.377
NC_035101.1	10771693	.	G	A	.	.	MAF_INRAE=8.861;MAF_USDA=7.377
NC_035101.1	10771713	.	C	A	.	.	MAF_INRAE=17.089;MAF_USDA=6.557
NC_035101.1	10771714	.	C	T	.	.	MAF_INRAE=17.5;MAF_USDA=6.557
NC_035101.1	10771729	.	C	T	.	.	MAF_USDA=1.639
NC_035101.1	10771763	.	G	A	.	.	MAF_INRAE=8.861;MAF_USDA=7.377
NC_035101.1	10771804	.	C	T	.	.	MAF_USDA=3.279
NC_035101.1	10771833	.	T	C	.	.	MAF_USDA=4.167
NC_035101.1	10771855	.	C	A	.	.	MAF_USDA=4.167
NC_035101.1	10771860	.	T	C	.	.	MAF_USDA=8.333
NC_035101.1	10771870	.	C	T	.	.	MAF_USDA=3.333
NC_035101.1	10771925	.	G	C	.	.	MAF_USDA=2.542
NC_035101.1	10771998	.	C	T	.	.	MAF_USDA=4.167
NC_035101.1	10772011	.	C	T	.	.	MAF_INRAE=42.5;MAF_USDA=42.073
NC_035101.1	10772032	.	C	G	.	.	MAF_USDA=7.5
NC_035101.1	10772061	.	A	G	.	.	MAF_USDA=5.0
NC_035101.1	10772095	.	T	C	.	.	MAF_INRAE=35.833;MAF_USDA=34.783
NC_035101.1	10772099	.	A	T	.	.	MAF_USDA=3.39
NC_035101.1	10772113	.	G	C	.	.	MAF_USDA=3.279
NC_035101.1	10772119	.	T	C	.	.	MAF_USDA=6.557
NC_035101.1	10772192	.	T	C	.	.	MAF_INRAE=31.013;MAF_USDA=38.554
NC_035101.1	10772208	.	G	A	.	.	MAF_USDA=2.5
NC_035101.1	10772275	.	G	C	.	.	MAF_USDA=10.417
NC_035101.1	10772313	.	G	A	.	.	MAF_USDA=3.279
NC_035101.1	10772321	.	G	A	.	.	MAF_INRAE=4.43;MAF_USDA=22.917
NC_035101.1	10772375	.	G	A	.	.	MAF_USDA=22.917
NC_035101.1	10772381	.	G	A	.	.	MAF_USDA=37.5
NC_035101.1	10772480	.	C	T	.	.	MAF_USDA=2.5
NC_035101.1	10772495	.	A	T	.	.	MAF_INRAE=3.333
NC_035101.1	10772532	.	G	A	.	.	MAF_USDA=5.0
NC_035101.1	10772550	.	G	A	.	.	MAF_INRAE=22.152;MAF_USDA=20.238
NC_035101.1	10772592	.	A	G	.	.	MAF_INRAE=30.38;MAF_USDA=39.286
NC_035101.1	10772601	.	GGCCAG	GGCCAA	.	.	MAF_USDA=4.167
NC_035101.1	10772619	.	G	A	.	.	MAF_INRAE=27.848;MAF_USDA=14.583
NC_035101.1	10772636	.	C	A	.	.	MAF_INRAE=32.911;MAF_USDA=22.892
NC_035101.1	10772765	.	G	A	.	.	MAF_USDA=1.724
NC_035101.1	10772834	.	A	C	.	.	MAF_USDA=4.31
NC_035101.1	10772837	.	T	A	.	.	MAF_USDA=3.448
NC_035101.1	10772881	.	T	G	.	.	MAF_USDA=41.667
NC_035101.1	10774268	.	C	T	.	.	MAF_USDA=1.639
NC_035101.1	10774269	.	G	A	.	.	MAF_USDA=6.557
NC_035101.1	10774273	.	A	C	.	.	MAF_USDA=37.647
NC_035101.1	10774342	.	A	G	.	.	MAF_USDA=4.918
NC_035101.1	10774395	.	T	C	.	.	MAF_USDA=2.459
NC_035101.1	10774415	.	C	A	.	.	MAF_USDA=2.459
NC_035101.1	10774541	.	C	T	.	.	MAF_INRAE=12.025;MAF_USDA=18.033
NC_035101.1	10774575	.	A	G	.	.	MAF_USDA=25.294
NC_035101.1	10774591	.	G	T	.	.	MAF_USDA=7.059
NC_035101.1	10774614	.	G	T	.	.	MAF_INRAE=6.962;MAF_USDA=1.639
NC_035101.1	10774623	.	G	A	.	.	MAF_INRAE=2.5;MAF_USDA=1.639
NC_035101.1	10774755	.	A	G	.	.	MAF_USDA=4.098
NC_035101.1	10774811	.	C	A	.	.	MAF_USDA=9.016
NC_035101.1	10774821	.	A	T	.	.	MAF_INRAE=29.747;MAF_USDA=40.0
NC_035101.1	10774851	.	C	T	.	.	MAF_INRAE=6.962
NC_035101.1	10774866	.	A	T	.	.	MAF_INRAE=30.833;MAF_USDA=40.0
NC_035101.1	10774872	.	T	C	.	.	MAF_USDA=2.459
NC_035101.1	10774929	.	A	G	.	.	MAF_USDA=16.667
NC_035101.1	10774970	.	C	A	.	.	MAF_USDA=3.279
NC_035101.1	10775047	.	A	G	.	.	MAF_USDA=2.459
NC_035101.1	10775053	.	C	T	.	.	MAF_USDA=2.459
NC_035101.1	10775127	.	T	C	.	.	MAF_INRAE=6.962;MAF_USDA=1.639
NC_035101.1	10775162	.	C	T	.	.	MAF_INRAE=31.013;MAF_USDA=38.235
NC_035101.1	10775190	.	T	G	.	.	MAF_USDA=1.639
NC_035101.1	10775206	.	G	A	.	.	MAF_INRAE=5.696;MAF_USDA=4.167
NC_035101.1	10775216	.	C	G	.	.	MAF_INRAE=30.38;MAF_USDA=39.583
NC_035101.1	10775232	.	T	C	.	.	MAF_USDA=1.639
NC_035101.1	10775247	.	C	A	.	.	MAF_INRAE=34.81;MAF_USDA=34.118
NC_035101.1	10775270	.	A	G	.	.	MAF_INRAE=3.333
NC_035101.1	10775341	.	T	C	.	.	MAF_USDA=9.836
NC_035101.1	10775376	.	G	T,A	.	.	MAF_INRAE=5.263;MAF_USDA=8.197
NC_035101.1	10775385	.	C	G	.	.	MAF_USDA=9.836
NC_035101.1	10775386	.	A	G	.	.	MAF_USDA=1.639
NC_035101.1	10775391	.	G	C	.	.	MAF_USDA=11.475
NC_035101.1	10775431	.	A	T	.	.	MAF_USDA=13.934
NC_035101.1	10775497	.	A	G	.	.	MAF_USDA=10.656
NC_035101.1	10775524	.	G	A	.	.	MAF_INRAE=7.595;MAF_USDA=4.167
NC_035101.1	10775560	.	A	T	.	.	MAF_INRAE=6.962
NC_035101.1	10775561	.	T	C	.	.	MAF_USDA=8.197
NC_035101.1	10775672	.	G	T	.	.	MAF_INRAE=31.646;MAF_USDA=38.235
NC_035101.1	10775688	.	C	T	.	.	MAF_USDA=2.459
NC_035101.1	10775708	.	C	T	.	.	MAF_INRAE=2.5;MAF_USDA=3.279
NC_035101.1	10775730	.	A	G	.	.	MAF_INRAE=31.646;MAF_USDA=38.235
NC_035101.1	10775800	.	T	C	.	.	MAF_INRAE=26.316;MAF_USDA=35.714
NC_035101.1	10775804	.	C	T	.	.	MAF_INRAE=9.167;MAF_USDA=9.412
NC_035101.1	10775805	.	G	A	.	.	MAF_INRAE=17.089;MAF_USDA=6.557
NC_035101.1	10775835	.	C	T	.	.	MAF_INRAE=2.5;MAF_USDA=4.918
NC_035101.1	10775873	.	T	C	.	.	MAF_INRAE=31.013;MAF_USDA=38.69
NC_035101.1	10775920	.	G	A	.	.	MAF_USDA=39.583
NC_035101.1	10775942	.	G	C	.	.	MAF_USDA=4.167
NC_035101.1	10775962	.	T	G	.	.	MAF_USDA=5.882
NC_035101.1	10776062	.	G	T	.	.	MAF_INRAE=5.263;MAF_USDA=8.333
NC_035101.1	10776070	.	G	T	.	.	MAF_USDA=4.167
NC_035101.1	10776071	.	C	T	.	.	MAF_USDA=4.167
NC_035101.1	10776104	.	C	A	.	.	MAF_INRAE=31.013;MAF_USDA=38.235
NC_035101.1	10776169	.	T	A	.	.	MAF_USDA=1.639
NC_035101.1	10776203	.	G	A	.	.	MAF_INRAE=6.667
NC_035101.1	10776226	.	T	A	.	.	MAF_USDA=13.529
NC_035101.1	10776227	.	C	T	.	.	MAF_USDA=13.529
NC_035101.1	10776239	.	C	A	.	.	MAF_INRAE=3.333;MAF_USDA=1.639
NC_035101.1	10776382	.	G	A	.	.	MAF_USDA=2.941
NC_035101.1	10776408	.	G	A	.	.	MAF_INRAE=31.013;MAF_USDA=38.235
NC_035101.1	10776457	.	A	G	.	.	MAF_INRAE=30.38;MAF_USDA=37.647
NC_035101.1	10776549	.	G	A	.	.	MAF_USDA=1.639
NC_035101.1	10776695	.	C	A	.	.	MAF_USDA=37.647
NC_035101.1	10777316	.	A	G	.	.	MAF_INRAE=42.105;MAF_USDA=21.951
NC_035101.1	10777346	.	G	C	.	.	MAF_INRAE=15.789
NC_035101.1	10777485	.	C	G	.	.	MAF_USDA=2.941
NC_035101.1	10777504	.	T	C	.	.	MAF_USDA=2.353
NC_035101.1	10777554	.	G	T	.	.	MAF_INRAE=7.595;MAF_USDA=11.765
NC_035101.1	10777612	.	A	G	.	.	MAF_INRAE=15.789;MAF_USDA=6.557
NC_035101.1	10777698	.	A	G	.	.	MAF_USDA=2.459
NC_035101.1	10777835	.	T	C	.	.	MAF_INRAE=3.333;MAF_USDA=1.639
NC_035101.1	10777836	.	C	T	.	.	MAF_INRAE=9.494;MAF_USDA=3.279
NC_035101.1	10777840	.	A	C	.	.	MAF_INRAE=4.167;MAF_USDA=26.471
NC_035101.1	10777882	.	G	T	.	.	MAF_INRAE=3.333;MAF_USDA=22.941
NC_035101.1	10777968	.	G	A	.	.	MAF_INRAE=22.785;MAF_USDA=18.235
NC_035101.1	10778050	.	T	G	.	.	MAF_INRAE=31.013;MAF_USDA=43.529
NC_035101.1	10778131	.	C	G	.	.	MAF_INRAE=27.848;MAF_USDA=32.353
NC_035101.1	10778243	.	C	A	.	.	MAF_INRAE=8.861;MAF_USDA=13.529
NC_035101.1	10778299	.	G	A	.	.	MAF_INRAE=31.013;MAF_USDA=41.176
NC_035101.1	10778323	.	C	A	.	.	MAF_INRAE=43.671;MAF_USDA=48.235
NC_035101.1	10778347	.	A	G	.	.	MAF_INRAE=28.481;MAF_USDA=28.235
NC_035101.1	10778380	.	T	C	.	.	MAF_INRAE=33.544;MAF_USDA=25.294
NC_035101.1	10778407	.	G	T	.	.	MAF_INRAE=10.833;MAF_USDA=20.833
NC_035101.1	10778483	.	C	A	.	.	MAF_INRAE=5.833;MAF_USDA=1.639
NC_035101.1	10778485	.	T	C	.	.	MAF_INRAE=43.671;MAF_USDA=49.412
NC_035101.1	10778621	.	G	T	.	.	MAF_INRAE=21.519;MAF_USDA=26.471
NC_035101.1	10778724	.	A	G	.	.	MAF_USDA=16.667
NC_035101.1	10778750	.	G	A	.	.	MAF_USDA=3.279
NC_035101.1	10778753	.	C	A	.	.	MAF_USDA=1.639
NC_035101.1	10778787	.	T	C	.	.	MAF_INRAE=12.025;MAF_USDA=15.294
NC_035101.1	10778792	.	C	A	.	.	MAF_USDA=4.918
NC_035101.1	10778837	.	C	T	.	.	MAF_USDA=2.459
NC_035101.1	10778885	.	T	C	.	.	MAF_INRAE=5.263
NC_035101.1	10778887	.	T	C	.	.	MAF_USDA=1.639
NC_035101.1	10778993	.	A	T	.	.	MAF_USDA=1.639
NC_035101.1	10779000	.	G	T	.	.	MAF_USDA=1.639
NC_035101.1	10779014	.	A	G	.	.	MAF_INRAE=21.519;MAF_USDA=25.294
NC_035101.1	10779044	.	G	A	.	.	MAF_INRAE=21.519;MAF_USDA=26.471
NC_035101.1	10779092	.	C	A	.	.	MAF_USDA=4.706
NC_035101.1	10779114	.	A	C	.	.	MAF_USDA=14.583
NC_035101.1	10779209	.	T	A	.	.	MAF_USDA=24.118
NC_035101.1	10779212	.	A	C	.	.	MAF_USDA=5.738
NC_035101.1	10779221	.	G	C	.	.	MAF_USDA=47.647
NC_035101.1	10779302	.	G	A	.	.	MAF_USDA=21.176
NC_035101.1	10779339	.	A	G	.	.	MAF_USDA=14.583
NC_035101.1	10779345	.	A	G	.	.	MAF_USDA=14.583
NC_035101.1	10779414	.	G	C	.	.	MAF_USDA=7.059
NC_035101.1	10779455	.	G	T	.	.	MAF_INRAE=5.263;MAF_USDA=4.167
NC_035101.1	10779470	.	C	T	.	.	MAF_USDA=7.5
NC_035101.1	10779537	.	T	C	.	.	MAF_INRAE=31.579;MAF_USDA=25.294
NC_035101.1	10779550	.	C	T	.	.	MAF_USDA=2.459
NC_035101.1	10779595	.	T	C	.	.	MAF_INRAE=5.833;MAF_USDA=4.098
NC_035101.1	10779636	.	C	A	.	.	MAF_INRAE=18.333;MAF_USDA=7.377
NC_035101.1	10779649	.	C	A	.	.	MAF_INRAE=9.494;MAF_USDA=2.459
NC_035101.1	10779694	.	A	G	.	.	MAF_INRAE=21.519;MAF_USDA=22.941
NC_035101.1	10779870	.	G	A	.	.	MAF_USDA=1.639
NC_035101.1	10779925	.	C	A	.	.	MAF_INRAE=6.962;MAF_USDA=1.639
NC_035101.1	10779926	.	T	C	.	.	MAF_INRAE=34.81;MAF_USDA=28.235
NC_035101.1	10779956	.	C	T	.	.	MAF_USDA=4.098
NC_035101.1	10779960	.	A	T	.	.	MAF_INRAE=27.215;MAF_USDA=28.235
NC_035101.1	10780015	.	C	T	.	.	MAF_INRAE=3.333
NC_035101.1	10780050	.	A	T	.	.	MAF_USDA=4.167
NC_035101.1	10780051	.	G	A	.	.	MAF_USDA=2.459
NC_035101.1	10780077	.	C	G	.	.	MAF_INRAE=3.333;MAF_USDA=15.294
NC_035101.1	10780191	.	T	C	.	.	MAF_USDA=2.459
NC_035101.1	10780219	.	C	T	.	.	MAF_USDA=2.459
NC_035101.1	10780225	.	C	A	.	.	MAF_INRAE=20.886;MAF_USDA=21.176
NC_035101.1	10780228	.	G	T	.	.	MAF_USDA=1.639
NC_035101.1	10780299	.	C	A	.	.	MAF_INRAE=12.658;MAF_USDA=12.941
NC_035101.1	10780333	.	C	T	.	.	MAF_INRAE=21.519;MAF_USDA=22.353
NC_035101.1	10780451	.	C	A	.	.	MAF_USDA=4.706
NC_035101.1	10780525	.	C	T	.	.	MAF_INRAE=2.5;MAF_USDA=4.918
NC_035101.1	10780591	.	C	A	.	.	MAF_INRAE=6.962;MAF_USDA=7.377
NC_035101.1	10780735	.	C	A	.	.	MAF_USDA=6.557
NC_035101.1	10780794	.	A	G	.	.	MAF_INRAE=21.519;MAF_USDA=22.941
NC_035101.1	10780822	.	A	G	.	.	MAF_INRAE=21.519;MAF_USDA=22.353
NC_035101.1	10780857	.	G	A	.	.	MAF_INRAE=21.519;MAF_USDA=22.353
NC_035101.1	10780879	.	T	G	.	.	MAF_USDA=3.279
NC_035101.1	10780939	.	C	T	.	.	MAF_INRAE=7.595
NC_035101.1	10780969	.	C	A	.	.	MAF_INRAE=6.962;MAF_USDA=4.118
NC_035101.1	10781057	.	T	G	.	.	MAF_INRAE=20.886;MAF_USDA=22.353
NC_035101.1	10781149	.	G	A	.	.	MAF_INRAE=21.519;MAF_USDA=22.941
NC_035101.1	10781178	.	G	A	.	.	MAF_USDA=4.918
NC_035101.1	10781226	.	G	A	.	.	MAF_INRAE=27.848;MAF_USDA=27.059
NC_035101.1	10781250	.	T	A	.	.	MAF_INRAE=20.886;MAF_USDA=21.765
NC_035101.1	10781294	.	A	G	.	.	MAF_USDA=4.098
NC_035101.1	10781327	.	G	T	.	.	MAF_USDA=4.167
NC_035101.1	10781328	.	G	T	.	.	MAF_USDA=4.167
NC_035101.1	10781353	.	C	A	.	.	MAF_USDA=2.459
NC_035101.1	10781354	.	G	T	.	.	MAF_USDA=2.459
NC_035101.1	10781407	.	A	C	.	.	MAF_USDA=1.639
NC_035101.1	10781423	.	C	T	.	.	MAF_INRAE=49.367;MAF_USDA=36.471
NC_035101.1	10781434	.	G	A	.	.	MAF_INRAE=21.519;MAF_USDA=21.765
NC_035101.1	10781535	.	A	G	.	.	MAF_INRAE=20.253;MAF_USDA=22.353
NC_035101.1	10781564	.	C	T	.	.	MAF_INRAE=34.81
NC_035101.1	10781616	.	A	C	.	.	MAF_USDA=2.459
NC_035101.1	10781617	.	T	A	.	.	MAF_USDA=5.738
NC_035101.1	10781618	.	G	T	.	.	MAF_USDA=5.738
NC_035101.1	10781634	.	T	G	.	.	MAF_INRAE=21.519;MAF_USDA=22.353
NC_035101.1	10781635	.	G	C	.	.	MAF_INRAE=7.595;MAF_USDA=4.167
NC_035101.1	10781667	.	G	A	.	.	MAF_USDA=4.167
NC_035101.1	10781738	.	G	A	.	.	MAF_INRAE=23.418;MAF_USDA=18.824
NC_035101.1	10781801	.	C	A	.	.	MAF_INRAE=3.333
NC_035101.1	10781802	.	A	C	.	.	MAF_INRAE=3.333
NC_035101.1	10781806	.	G	A	.	.	MAF_INRAE=3.333
NC_035101.1	10781838	.	G	A	.	.	MAF_USDA=2.459
NC_035101.1	10781884	.	G	A	.	.	MAF_INRAE=17.5;MAF_USDA=7.377
NC_035101.1	10781941	.	A	T	.	.	MAF_USDA=1.639
NC_035101.1	10781971	.	G	T	.	.	MAF_USDA=4.918
NC_035101.1	10782000	.	G	A	.	.	MAF_USDA=1.639
NC_035101.1	10782060	.	A	T	.	.	MAF_INRAE=21.519;MAF_USDA=25.0
NC_035101.1	10782064	.	G	A	.	.	MAF_INRAE=16.667;MAF_USDA=7.377
NC_035101.1	10782092	.	G	A	.	.	MAF_USDA=1.639
NC_035101.1	10782126	.	T	G	.	.	MAF_INRAE=21.519;MAF_USDA=22.353
NC_035101.1	10782218	.	A	G	.	.	MAF_INRAE=22.152;MAF_USDA=21.765
NC_035101.1	10782239	.	C	T	.	.	MAF_INRAE=2.5;MAF_USDA=4.918
NC_035101.1	10782253	.	C	T	.	.	MAF_INRAE=34.81;MAF_USDA=29.412
NC_035101.1	10782277	.	G	T	.	.	MAF_INRAE=34.177;MAF_USDA=27.059
NC_035101.1	10782335	.	C	A	.	.	MAF_INRAE=35.443;MAF_USDA=26.471
NC_035101.1	10782337	.	A	T	.	.	MAF_INRAE=36.842;MAF_USDA=16.667
NC_035101.1	10782390	.	C	T	.	.	MAF_INRAE=21.519;MAF_USDA=22.353
NC_035101.1	10782421	.	T	C	.	.	MAF_INRAE=21.519;MAF_USDA=25.294
NC_035101.1	10782423	.	G	A	.	.	MAF_INRAE=2.5;MAF_USDA=5.738
NC_035101.1	10782459	.	C	T	.	.	MAF_USDA=2.459
NC_035101.1	10782463	.	G	A	.	.	MAF_USDA=1.639
NC_035101.1	10782492	.	A	T	.	.	MAF_INRAE=21.519;MAF_USDA=22.353
NC_035101.1	10782501	.	A	G	.	.	MAF_INRAE=30.38;MAF_USDA=43.529
NC_035101.1	10782502	.	T	C	.	.	MAF_INRAE=18.333;MAF_USDA=22.353
NC_035101.1	10782571	.	A	C	.	.	MAF_INRAE=21.519;MAF_USDA=22.353
NC_035101.1	10782577	.	C	A	.	.	MAF_INRAE=21.519;MAF_USDA=22.353
NC_035101.1	10782646	.	G	A	.	.	MAF_INRAE=20.886;MAF_USDA=22.353
NC_035101.1	10782698	.	A	C	.	.	MAF_INRAE=7.595;MAF_USDA=6.557
NC_035101.1	10782714	.	C	T	.	.	MAF_INRAE=3.333
NC_035101.1	10782759	.	G	A	.	.	MAF_USDA=1.639
NC_035101.1	10782767	.	G	T	.	.	MAF_USDA=1.639
NC_035101.1	10782809	.	G	A	.	.	MAF_USDA=2.353
NC_035101.1	10782842	.	T	C	.	.	MAF_USDA=3.279
NC_035101.1	10782883	.	C	T	.	.	MAF_INRAE=21.519;MAF_USDA=20.0
NC_035101.1	10782885	.	A	T	.	.	MAF_INRAE=10.0;MAF_USDA=11.176
NC_035101.1	10782907	.	G	T	.	.	MAF_INRAE=18.333;MAF_USDA=25.0
NC_035101.1	10782918	.	C	T	.	.	MAF_INRAE=22.152;MAF_USDA=18.452
NC_035101.1	10782930	.	G	A	.	.	MAF_INRAE=21.519;MAF_USDA=21.176
NC_035101.1	10782977	.	T	A	.	.	MAF_INRAE=44.304;MAF_USDA=48.824
NC_035101.1	10782978	.	T	C	.	.	MAF_INRAE=50.0;MAF_USDA=49.412
NC_035101.1	10783077	.	G	A	.	.	MAF_INRAE=5.833;MAF_USDA=1.639
NC_035101.1	10783194	.	A	G	.	.	MAF_INRAE=20.886;MAF_USDA=22.353
NC_035101.1	10783327	.	G	A	.	.	MAF_USDA=2.459
NC_035101.1	10783351	.	T	C	.	.	MAF_USDA=25.0
NC_035101.1	10783360	.	G	T	.	.	MAF_USDA=25.0
NC_035101.1	10783436	.	G	T	.	.	MAF_INRAE=22.152;MAF_USDA=22.353
NC_035101.1	10783543	.	A	T	.	.	MAF_INRAE=34.81;MAF_USDA=28.235
NC_035101.1	10783544	.	T	A	.	.	MAF_INRAE=32.5;MAF_USDA=28.824
NC_035101.1	10783558	.	C	T	.	.	MAF_INRAE=17.5;MAF_USDA=7.377
NC_035101.1	10783595	.	C	A	.	.	MAF_INRAE=21.519;MAF_USDA=23.529
NC_035101.1	10783599	.	T	G	.	.	MAF_INRAE=18.333;MAF_USDA=21.176
NC_035101.1	10783829	.	G	A	.	.	MAF_INRAE=6.329;MAF_USDA=1.639
NC_035101.1	10783936	.	G	A	.	.	MAF_USDA=6.471
NC_035101.1	10783947	.	C	A	.	.	MAF_INRAE=12.658;MAF_USDA=7.647
NC_035101.1	10783951	.	G	A	.	.	MAF_INRAE=18.333;MAF_USDA=25.0
NC_035101.1	10784029	.	C	A	.	.	MAF_INRAE=7.595;MAF_USDA=4.167
NC_035101.1	10784043	.	C	A	.	.	MAF_INRAE=3.333;MAF_USDA=10.588
NC_035101.1	10784049	.	G	T	.	.	MAF_USDA=14.583
NC_035101.1	10784082	.	G	T	.	.	MAF_INRAE=27.848;MAF_USDA=5.882
NC_035101.1	10784087	.	G	A	.	.	MAF_USDA=2.459
NC_035101.1	10784117	.	T	A	.	.	MAF_INRAE=2.5
NC_035101.1	10784145	.	G	T	.	.	MAF_INRAE=34.177;MAF_USDA=26.471
NC_035101.1	10784198	.	G	A	.	.	MAF_USDA=26.786
NC_035101.1	10784199	.	A	G	.	.	MAF_USDA=22.619
NC_035101.1	10784214	.	G	A	.	.	MAF_USDA=20.833
NC_035101.1	10784229	.	A	G	.	.	MAF_USDA=20.833
NC_035101.1	10784259	.	G	A	.	.	MAF_USDA=25.0
NC_035101.1	10784293	.	C	A	.	.	MAF_INRAE=3.797;MAF_USDA=20.833
NC_035101.1	10784295	.	A	T	.	.	MAF_USDA=44.706
NC_035101.1	10784312	.	C	T	.	.	MAF_USDA=2.459
NC_035101.1	10784340	.	G	C	.	.	MAF_USDA=2.459
NC_035101.1	10784404	.	G	T	.	.	MAF_USDA=25.0
NC_035101.1	10784413	.	C	T	.	.	MAF_USDA=1.639
NC_035101.1	10784415	.	C	T	.	.	MAF_USDA=21.765
NC_035101.1	10784431	.	C	G	.	.	MAF_USDA=2.459
NC_035101.1	10784513	.	T	C	.	.	MAF_USDA=10.0
NC_035101.1	10784527	.	A	C	.	.	MAF_USDA=2.083
NC_035101.1	10784550	.	C	A	.	.	MAF_USDA=17.059
NC_035101.1	10784556	.	C	A	.	.	MAF_USDA=2.083
NC_035101.1	10784588	.	T	C	.	.	MAF_USDA=2.459
NC_035101.1	10784768	.	C	A	.	.	MAF_USDA=1.639
NC_035101.1	10784784	.	T	C	.	.	MAF_USDA=1.639
NC_035101.1	10784790	.	A	G	.	.	MAF_USDA=1.639
NC_035101.1	10784794	.	C	A	.	.	MAF_USDA=1.639
NC_035101.1	10784796	.	T	C	.	.	MAF_USDA=1.639
NC_035101.1	10784802	.	A	G	.	.	MAF_USDA=1.639
NC_035101.1	10784810	.	A	T	.	.	MAF_USDA=2.459
NC_035101.1	10784844	.	C	A	.	.	MAF_INRAE=21.519;MAF_USDA=22.353
NC_035101.1	10784972	.	T	G	.	.	MAF_INRAE=17.5;MAF_USDA=7.377
NC_035101.1	10784973	.	T	G	.	.	MAF_USDA=4.098
NC_035101.1	10785001	.	G	A	.	.	MAF_INRAE=6.962
NC_035101.1	10785011	.	C	G	.	.	MAF_INRAE=17.5;MAF_USDA=7.377
NC_035101.1	10785040	.	G	A	.	.	MAF_USDA=2.459
NC_035101.1	10785198	.	C	T	.	.	MAF_INRAE=3.333;MAF_USDA=11.31
NC_035101.1	10785217	.	T	A	.	.	MAF_INRAE=20.253;MAF_USDA=22.619
NC_035101.1	10785422	.	A	T	.	.	MAF_INRAE=23.418;MAF_USDA=28.235
NC_035101.1	10785452	.	A	C	.	.	MAF_USDA=3.529
NC_035101.1	10785567	.	G	T	.	.	MAF_USDA=2.459
NC_035101.1	10785610	.	C	T	.	.	MAF_USDA=4.167
NC_035101.1	10785779	.	T	C	.	.	MAF_USDA=2.459
NC_035101.1	10786349	.	A	C	.	.	MAF_USDA=37.5
NC_035101.1	10786350	.	A	C	.	.	MAF_USDA=39.583
NC_035101.1	10786361	.	A	G	.	.	MAF_USDA=39.583
NC_035101.1	10786588	.	G	T	.	.	MAF_USDA=2.459
NC_035101.1	10786663	.	T	C	.	.	MAF_INRAE=10.127
NC_035101.1	10786667	.	G	T	.	.	MAF_INRAE=30.0;MAF_USDA=14.583
NC_035101.1	10786669	.	A	G	.	.	MAF_INRAE=30.0;MAF_USDA=14.583
NC_035101.1	10786681	.	G	A	.	.	MAF_INRAE=21.519;MAF_USDA=22.131
NC_035101.1	10786715	.	C	G	.	.	MAF_INRAE=7.595
NC_035101.1	10786717	.	G	A	.	.	MAF_INRAE=2.5;MAF_USDA=4.918
NC_035101.1	10786773	.	G	T	.	.	MAF_INRAE=20.886;MAF_USDA=22.353
NC_035101.1	10786788	.	C	T	.	.	MAF_INRAE=34.177;MAF_USDA=28.824
NC_035101.1	10786810	.	G	T	.	.	MAF_INRAE=5.696
NC_035101.1	10786941	.	G	A	.	.	MAF_INRAE=8.228
NC_035101.1	10786947	.	T	A	.	.	MAF_INRAE=47.368
NC_035101.1	10786956	.	G	T	.	.	MAF_INRAE=42.105
NC_035101.1	10787002	.	T	G	.	.	MAF_USDA=2.5
NC_035101.1	10787074	.	C	G	.	.	MAF_INRAE=31.579;MAF_USDA=22.917
NC_035101.1	10787075	.	C	T	.	.	MAF_USDA=1.695
NC_035101.1	10787076	.	G	A	.	.	MAF_INRAE=31.579;MAF_USDA=23.214
NC_035101.1	10787091	.	C	T	.	.	MAF_INRAE=15.789
NC_035101.1	10787092	.	G	A	.	.	MAF_USDA=23.494
NC_035101.1	10787131	.	A	T	.	.	MAF_USDA=22.917
NC_035101.1	10787133	.	G	T	.	.	MAF_USDA=20.833
NC_035101.1	10787150	.	G	T	.	.	MAF_INRAE=10.526
NC_035101.1	10787169	.	C	A	.	.	MAF_INRAE=31.579;MAF_USDA=23.81
NC_035101.1	10787211	.	T	C	.	.	MAF_USDA=6.667
NC_035101.1	10787376	.	T	A	.	.	MAF_USDA=1.695
NC_035101.1	10787469	.	C	T	.	.	MAF_INRAE=5.0
NC_035101.1	10787470	.	A	C	.	.	MAF_INRAE=5.0
NC_035101.1	10787475	.	G	A	.	.	MAF_INRAE=5.0
NC_035101.1	10787479	.	A	T	.	.	MAF_USDA=5.357
NC_035101.1	10787500	.	G	A	.	.	MAF_USDA=1.667
NC_035101.1	10787695	.	C	T	.	.	MAF_INRAE=25.833;MAF_USDA=42.262
NC_035101.1	10787739	.	A	T	.	.	MAF_INRAE=6.329;MAF_USDA=1.667
NC_035101.1	10787755	.	G	A	.	.	MAF_USDA=2.5
NC_035101.1	10787758	.	G	T	.	.	MAF_INRAE=2.5;MAF_USDA=6.667
NC_035101.1	10787761	.	C	A	.	.	MAF_INRAE=20.886;MAF_USDA=19.048
NC_035101.1	10787773	.	A	C	.	.	MAF_INRAE=12.658;MAF_USDA=8.333
NC_035101.1	10787789	.	A	C	.	.	MAF_INRAE=22.5;MAF_USDA=30.952
NC_035101.1	10787809	.	T	C	.	.	MAF_INRAE=10.127;MAF_USDA=1.667
NC_035101.1	10787842	.	C	T	.	.	MAF_INRAE=10.759;MAF_USDA=15.476
NC_035101.1	10787958	.	G	T	.	.	MAF_USDA=2.459
NC_035101.1	10788049	.	C	A	.	.	MAF_USDA=1.639
NC_035101.1	10788121	.	G	A	.	.	MAF_USDA=2.459
NC_035101.1	10788126	.	T	G	.	.	MAF_INRAE=26.667;MAF_USDA=42.353
NC_035101.1	10788251	.	C	T	.	.	MAF_INRAE=9.494;MAF_USDA=1.639
NC_035101.1	10788286	.	G	A	.	.	MAF_USDA=2.459
NC_035101.1	10788369	.	A	C	.	.	MAF_USDA=29.167
NC_035101.1	10788396	.	A	C	.	.	MAF_USDA=12.353
NC_035101.1	10788412	.	C	T	.	.	MAF_USDA=1.639
NC_035101.1	10788439	.	C	A	.	.	MAF_USDA=22.024
NC_035101.1	10788479	.	A	G	.	.	MAF_USDA=2.459
NC_035101.1	10788536	.	A	C	.	.	MAF_USDA=22.917
NC_035101.1	10788555	.	T	C	.	.	MAF_USDA=46.471
NC_035101.1	10788599	.	C	T	.	.	MAF_USDA=2.353
NC_035101.1	10788624	.	C	T	.	.	MAF_USDA=1.639
NC_035101.1	10788699	.	G	T	.	.	MAF_INRAE=2.5;MAF_USDA=3.279
NC_035101.1	10788784	.	T	C	.	.	MAF_USDA=2.459
NC_035101.1	10788825	.	G	T	.	.	MAF_INRAE=41.139;MAF_USDA=22.917
NC_035101.1	10788914	.	A	G	.	.	MAF_USDA=2.459
NC_035101.1	10792065	.	T	A	.	.	MAF_USDA=17.059
NC_035101.1	10792122	.	G	T	.	.	MAF_INRAE=12.658;MAF_USDA=12.941
NC_035101.1	10792123	.	C	T	.	.	MAF_INRAE=10.0;MAF_USDA=12.941
NC_035101.1	10792127	.	T	A	.	.	MAF_INRAE=26.316;MAF_USDA=15.294
NC_035101.1	10792146	.	G	A	.	.	MAF_USDA=42.857
NC_035101.1	10792228	.	C	A	.	.	MAF_INRAE=17.5
NC_035101.1	10792356	.	G	T	.	.	MAF_USDA=1.639
NC_035101.1	10792358	.	A	G	.	.	MAF_INRAE=9.494;MAF_USDA=10.588
NC_035101.1	10792373	.	T	A	.	.	MAF_USDA=4.167
NC_035101.1	10792406	.	A	T	.	.	MAF_INRAE=1.667
NC_035101.1	10792450	.	G	A	.	.	MAF_INRAE=10.526;MAF_USDA=1.695
NC_035101.1	10792479	.	G	T	.	.	MAF_USDA=2.542
NC_035101.1	10792502	.	A	G	.	.	MAF_INRAE=10.0;MAF_USDA=14.706
NC_035101.1	10792536	.	A	G	.	.	MAF_USDA=1.639
NC_035101.1	10792578	.	C	A	.	.	MAF_INRAE=13.333;MAF_USDA=20.0
NC_035101.1	10792585	.	A	G	.	.	MAF_INRAE=10.526
NC_035101.1	10792605	.	T	A	.	.	MAF_INRAE=3.333;MAF_USDA=6.471
NC_035101.1	10792623	.	T	C	.	.	MAF_INRAE=5.263;MAF_USDA=3.529
NC_035101.1	10792646	.	C	A	.	.	MAF_INRAE=10.526;MAF_USDA=4.118
NC_035101.1	10792647	.	A	G	.	.	MAF_USDA=4.118
NC_035101.1	10792663	.	C	G	.	.	MAF_INRAE=3.333;MAF_USDA=4.098
NC_035101.1	10792664	.	T	A	.	.	MAF_INRAE=3.333;MAF_USDA=4.098
NC_035101.1	10792667	.	G	A	.	.	MAF_INRAE=5.263
NC_035101.1	10792672	.	C	T	.	.	MAF_INRAE=3.333;MAF_USDA=4.098
NC_035101.1	10792716	.	T	G	.	.	MAF_INRAE=5.833
NC_035101.1	10792771	.	A	G	.	.	MAF_INRAE=5.263
NC_035101.1	10792777	.	C	T	.	.	MAF_USDA=1.639
NC_035101.1	10792779	.	T	G	.	.	MAF_INRAE=17.5
NC_035101.1	10792782	.	G	A	.	.	MAF_INRAE=15.823;MAF_USDA=20.0
NC_035101.1	10792798	.	C	T	.	.	MAF_USDA=2.459
NC_035101.1	10792806	.	T	C	.	.	MAF_USDA=17.391
NC_035101.1	10792836	.	C	G	.	.	MAF_USDA=19.412
NC_035101.1	10792933	.	C	T	.	.	MAF_INRAE=7.595;MAF_USDA=2.353
NC_035101.1	10792975	.	C	T	.	.	MAF_INRAE=6.962
NC_035101.1	10793028	.	G	C	.	.	MAF_INRAE=19.62;MAF_USDA=17.059
NC_035101.1	10793031	.	G	A	.	.	MAF_INRAE=4.43;MAF_USDA=4.918
NC_035101.1	10793060	.	G	T	.	.	MAF_INRAE=19.62;MAF_USDA=17.647
NC_035101.1	10793061	.	T	G	.	.	MAF_INRAE=10.526
NC_035101.1	10793073	.	T	C	.	.	MAF_INRAE=2.5
NC_035101.1	10793118	.	T	G	.	.	MAF_INRAE=2.5
NC_035101.1	10793153	.	C	T	.	.	MAF_INRAE=19.62;MAF_USDA=24.118
NC_035101.1	10793186	.	G	T	.	.	MAF_USDA=1.639
NC_035101.1	10793213	.	A	C	.	.	MAF_INRAE=20.886;MAF_USDA=21.765
NC_035101.1	10793229	.	C	T	.	.	MAF_INRAE=42.105;MAF_USDA=22.353
NC_035101.1	10793230	.	G	A	.	.	MAF_INRAE=20.886;MAF_USDA=24.118
NC_035101.1	10793248	.	C	A	.	.	MAF_INRAE=6.329;MAF_USDA=1.639
NC_035101.1	10793266	.	A	G	.	.	MAF_INRAE=20.886;MAF_USDA=22.941
NC_035101.1	10793271	.	G	A	.	.	MAF_INRAE=21.519;MAF_USDA=22.353
NC_035101.1	10793275	.	T	C	.	.	MAF_INRAE=15.833;MAF_USDA=17.647
NC_035101.1	10793278	.	G	A	.	.	MAF_INRAE=2.5;MAF_USDA=2.459
NC_035101.1	10793279	.	C	T	.	.	MAF_INRAE=18.333;MAF_USDA=22.941
NC_035101.1	10793292	.	T	A	.	.	MAF_INRAE=6.962;MAF_USDA=1.639
NC_035101.1	10793293	.	C	A	.	.	MAF_INRAE=15.833;MAF_USDA=18.824
NC_035101.1	10793296	.	G	A	.	.	MAF_INRAE=15.833;MAF_USDA=18.824
NC_035101.1	10793300	.	TTT	TTC	.	.	MAF_USDA=25.0
NC_035101.1	10793302	.	T	C	.	.	MAF_INRAE=31.579
NC_035101.1	10793354	.	G	A	.	.	MAF_INRAE=2.5;MAF_USDA=4.098
NC_035101.1	10793357	.	T	G	.	.	MAF_INRAE=2.5;MAF_USDA=4.098
NC_035101.1	10793361	.	C	T	.	.	MAF_INRAE=2.5;MAF_USDA=4.098
NC_035101.1	10793413	.	C	T	.	.	MAF_INRAE=41.139;MAF_USDA=35.882
NC_035101.1	10793426	.	G	C	.	.	MAF_USDA=1.639
NC_035101.1	10793440	.	C	A	.	.	MAF_USDA=1.639
NC_035101.1	10793457	.	G	A	.	.	MAF_INRAE=20.886;MAF_USDA=23.529
NC_035101.1	10793464	.	C	T	.	.	MAF_INRAE=20.886;MAF_USDA=23.529
NC_035101.1	10793485	.	A	G	.	.	MAF_INRAE=18.987;MAF_USDA=18.824
NC_035101.1	10793499	.	C	A	.	.	MAF_USDA=4.098
NC_035101.1	10793519	.	G	A	.	.	MAF_INRAE=11.667;MAF_USDA=15.882
NC_035101.1	10793526	.	T	A	.	.	MAF_INRAE=3.333;MAF_USDA=4.098
NC_035101.1	10793533	.	C	A	.	.	MAF_USDA=4.098
NC_035101.1	10793536	.	G	A	.	.	MAF_INRAE=31.579;MAF_USDA=12.941
NC_035101.1	10793577	.	G	A	.	.	MAF_INRAE=28.947
NC_035101.1	10793595	.	G	A	.	.	MAF_INRAE=17.722;MAF_USDA=17.647
NC_035101.1	10793598	.	G	A	.	.	MAF_INRAE=14.167;MAF_USDA=17.647
NC_035101.1	10793611	.	G	A	.	.	MAF_INRAE=3.797;MAF_USDA=5.882
NC_035101.1	10793618	.	G	T	.	.	MAF_INRAE=5.263;MAF_USDA=2.941
NC_035101.1	10793676	.	G	T	.	.	MAF_USDA=3.279
NC_035101.1	10793685	.	G	C	.	.	MAF_INRAE=17.5
NC_035101.1	10793693	.	C	A	.	.	MAF_USDA=2.459
NC_035101.1	10793699	.	G	T	.	.	MAF_INRAE=1.667;MAF_USDA=3.279
NC_035101.1	10793730	.	T	A	.	.	MAF_USDA=5.738
NC_035101.1	10793757	.	G	T	.	.	MAF_INRAE=1.667;MAF_USDA=4.098
NC_035101.1	10793824	.	T	C	.	.	MAF_INRAE=42.105;MAF_USDA=14.583
NC_035101.1	10793825	.	C	A	.	.	MAF_USDA=14.583
NC_035101.1	10793826	.	T	A	.	.	MAF_USDA=14.583
NC_035101.1	10793852	.	G	T	.	.	MAF_USDA=2.459
NC_035101.1	10793865	.	C	T	.	.	MAF_INRAE=24.684;MAF_USDA=21.765
NC_035101.1	10793956	.	T	A	.	.	MAF_INRAE=11.392;MAF_USDA=5.833
NC_035101.1	10793957	.	A	T	.	.	MAF_USDA=1.667
NC_035101.1	10794081	.	C	A	.	.	MAF_USDA=4.167
NC_035101.1	10794102	.	T	C	.	.	MAF_USDA=2.459
NC_035101.1	10794150	.	G	T	.	.	MAF_INRAE=21.667;MAF_USDA=5.738
NC_035101.1	10794152	.	G	T	.	.	MAF_INRAE=21.667;MAF_USDA=4.918
NC_035101.1	10794156	.	G	A	.	.	MAF_USDA=1.639
NC_035101.1	10794168	.	C	T	.	.	MAF_USDA=1.639
NC_035101.1	10794202	.	C	A	.	.	MAF_INRAE=31.579;MAF_USDA=22.941
NC_035101.1	10794264	.	A	T	.	.	MAF_USDA=22.941
NC_035101.1	10794303	.	T	A	.	.	MAF_USDA=17.857
NC_035101.1	10795247	.	T	C	.	.	MAF_USDA=2.459
NC_035101.1	10795266	.	C	T	.	.	MAF_INRAE=10.526;MAF_USDA=4.098
NC_035101.1	10795275	.	G	T	.	.	MAF_INRAE=31.579;MAF_USDA=25.294
NC_035101.1	10795307	.	C	G	.	.	MAF_INRAE=41.139;MAF_USDA=34.118
NC_035101.1	10795382	.	G	A	.	.	MAF_USDA=1.667
NC_035101.1	10795384	.	G	A	.	.	MAF_USDA=2.459
NC_035101.1	10795457	.	A	T	.	.	MAF_INRAE=27.5;MAF_USDA=41.765
NC_035101.1	10795482	.	C	A	.	.	MAF_INRAE=2.5;MAF_USDA=4.098
NC_035101.1	10795498	.	A	G	.	.	MAF_USDA=10.0
NC_035101.1	10795541	.	T	C	.	.	MAF_USDA=4.098
NC_035101.1	10795568	.	T	C	.	.	MAF_USDA=4.098
NC_035101.1	10795570	.	C	A	.	.	MAF_USDA=4.098
NC_035101.1	10795687	.	A	C	.	.	MAF_USDA=1.639
NC_035101.1	10795762	.	T	C	.	.	MAF_INRAE=19.62;MAF_USDA=20.0
NC_035101.1	10795820	.	G	C	.	.	MAF_INRAE=6.962;MAF_USDA=4.098
NC_035101.1	10795827	.	G	C	.	.	MAF_INRAE=12.658;MAF_USDA=11.765
NC_035101.1	10795853	.	A	G	.	.	MAF_INRAE=2.5;MAF_USDA=4.098
NC_035101.1	10795862	.	C	G	.	.	MAF_USDA=2.459
NC_035101.1	10795900	.	T	C	.	.	MAF_INRAE=24.167;MAF_USDA=33.529
NC_035101.1	10795947	.	C	G	.	.	MAF_INRAE=10.526
NC_035101.1	10795952	.	G	A	.	.	MAF_INRAE=18.987;MAF_USDA=20.0
NC_035101.1	10796027	.	C	A	.	.	MAF_INRAE=7.595
NC_035101.1	10796076	.	C	T	.	.	MAF_INRAE=2.5;MAF_USDA=2.459
NC_035101.1	10796102	.	G	T	.	.	MAF_INRAE=12.658;MAF_USDA=12.941
NC_035101.1	10796123	.	C	T	.	.	MAF_INRAE=12.658;MAF_USDA=12.941
NC_035101.1	10796130	.	A	T	.	.	MAF_INRAE=8.861;MAF_USDA=11.475
NC_035101.1	10796206	.	C	T	.	.	MAF_USDA=1.639
NC_035101.1	10796252	.	G	A	.	.	MAF_INRAE=8.228;MAF_USDA=10.656
NC_035101.1	10796345	.	T	C	.	.	MAF_USDA=1.639
NC_035101.1	10796369	.	G	T	.	.	MAF_INRAE=2.5;MAF_USDA=4.098
NC_035101.1	10796385	.	A	G	.	.	MAF_INRAE=12.658;MAF_USDA=12.353
NC_035101.1	10796410	.	G	T	.	.	MAF_INRAE=5.0
NC_035101.1	10796502	.	G	A	.	.	MAF_INRAE=1.667;MAF_USDA=4.167
NC_035101.1	10796556	.	C	T	.	.	MAF_INRAE=8.861;MAF_USDA=13.115
NC_035101.1	10796577	.	C	A	.	.	MAF_INRAE=10.0;MAF_USDA=11.765
NC_035101.1	10796627	.	C	A	.	.	MAF_INRAE=2.5;MAF_USDA=2.459
NC_035101.1	10796741	.	C	G	.	.	MAF_INRAE=5.263
NC_035101.1	10796756	.	C	T	.	.	MAF_USDA=2.459
NC_035101.1	10796797	.	T	C	.	.	MAF_USDA=8.197
NC_035101.1	10796815	.	T	A	.	.	MAF_INRAE=28.481;MAF_USDA=14.706
NC_035101.1	10796871	.	A	T	.	.	MAF_INRAE=7.595
NC_035101.1	10796941	.	C	A	.	.	MAF_USDA=5.738
NC_035101.1	10797113	.	C	T	.	.	MAF_USDA=3.529
NC_035101.1	10797122	.	A	C	.	.	MAF_INRAE=23.418;MAF_USDA=37.5
NC_035101.1	10797345	.	C	T	.	.	MAF_USDA=3.279
NC_035101.1	10797350	.	C	T	.	.	MAF_USDA=4.167
NC_035101.1	10797476	.	C	T	.	.	MAF_USDA=26.087
NC_035101.1	10799052	.	A	C	.	.	MAF_USDA=25.0
NC_035101.1	10799054	.	G	T	.	.	MAF_USDA=22.917
NC_035101.1	10799355	.	G	A	.	.	MAF_INRAE=35.443;MAF_USDA=12.941
NC_035101.1	10799364	.	A	T	.	.	MAF_INRAE=22.785
NC_035101.1	10799372	.	C	T	.	.	MAF_INRAE=12.658;MAF_USDA=50.0
NC_035101.1	10799376	.	G	T	.	.	MAF_USDA=2.459
NC_035101.1	10799459	.	C	A	.	.	MAF_INRAE=15.789;MAF_USDA=46.341
NC_035101.1	10799470	.	G	T	.	.	MAF_INRAE=47.468;MAF_USDA=28.261
NC_035101.1	10799564	.	A	T	.	.	MAF_INRAE=44.937
NC_035101.1	10799566	.	G	C	.	.	MAF_INRAE=25.949
NC_035101.1	10799761	.	T	C	.	.	MAF_INRAE=8.228;MAF_USDA=37.5
NC_035101.1	10799773	.	G	A	.	.	MAF_INRAE=10.127;MAF_USDA=46.429
NC_035101.1	10799814	.	C	A	.	.	MAF_USDA=1.639
NC_035101.1	10799821	.	T	C	.	.	MAF_INRAE=42.405;MAF_USDA=38.235
NC_035101.1	10799867	.	C	G	.	.	MAF_INRAE=10.127
NC_035101.1	10799873	.	C	A	.	.	MAF_INRAE=12.658;MAF_USDA=7.647
NC_035101.1	10799874	.	T	A	.	.	MAF_INRAE=10.127;MAF_USDA=47.647
NC_035101.1	10799881	.	C	T	.	.	MAF_INRAE=3.797;MAF_USDA=15.294
NC_035101.1	10799905	.	T	C	.	.	MAF_INRAE=10.127;MAF_USDA=48.824
NC_035101.1	10799973	.	T	C	.	.	MAF_INRAE=10.127;MAF_USDA=48.235
NC_035101.1	10799982	.	C	A	.	.	MAF_INRAE=9.494;MAF_USDA=47.647
NC_035101.1	10800019	.	T	G	.	.	MAF_INRAE=31.579;MAF_USDA=14.706
NC_035101.1	10800027	.	C	T	.	.	MAF_INRAE=47.368;MAF_USDA=29.167
NC_035101.1	10800040	.	T	C	.	.	MAF_INRAE=7.595;MAF_USDA=50.0
NC_035101.1	10800048	.	T	C	.	.	MAF_INRAE=5.263
NC_035101.1	10800056	.	C	A	.	.	MAF_INRAE=41.139;MAF_USDA=14.706
NC_035101.1	10800057	.	C	G	.	.	MAF_USDA=4.098
NC_035101.1	10800083	.	G	C	.	.	MAF_INRAE=40.506;MAF_USDA=20.0
NC_035101.1	10800088	.	T	C	.	.	MAF_INRAE=10.127;MAF_USDA=45.882
NC_035101.1	10800090	.	T	C	.	.	MAF_INRAE=8.333;MAF_USDA=47.917
NC_035101.1	10800096	.	C	A	.	.	MAF_INRAE=10.127;MAF_USDA=46.471
NC_035101.1	10800219	.	T	C	.	.	MAF_INRAE=2.5;MAF_USDA=1.639
NC_035101.1	10800228	.	T	G	.	.	MAF_INRAE=15.789;MAF_USDA=47.917
NC_035101.1	10800397	.	G	T	.	.	MAF_INRAE=10.759;MAF_USDA=46.471
NC_035101.1	10800419	.	T	A	.	.	MAF_USDA=5.738
NC_035101.1	10800462	.	A	C	.	.	MAF_INRAE=36.709;MAF_USDA=15.294
NC_035101.1	10800495	.	G	T	.	.	MAF_USDA=4.918
NC_035101.1	10800528	.	T	G	.	.	MAF_INRAE=10.759;MAF_USDA=47.647
NC_035101.1	10800694	.	C	A	.	.	MAF_INRAE=10.759;MAF_USDA=48.235
NC_035101.1	10800738	.	A	G	.	.	MAF_INRAE=2.5;MAF_USDA=1.639
NC_035101.1	10800874	.	G	A	.	.	MAF_INRAE=21.053
NC_035101.1	10800908	.	A	C	.	.	MAF_USDA=4.098
NC_035101.1	10800916	.	T	G	.	.	MAF_USDA=37.059
NC_035101.1	10800948	.	A	C	.	.	MAF_USDA=25.0
NC_035101.1	10800954	.	T	C	.	.	MAF_USDA=25.0
NC_035101.1	10800958	.	C	A	.	.	MAF_USDA=35.417
NC_035101.1	10801063	.	T	A	.	.	MAF_INRAE=37.975;MAF_USDA=25.882
NC_035101.1	10801164	.	C	T	.	.	MAF_USDA=1.667
NC_035101.1	10801199	.	A	G	.	.	MAF_INRAE=9.494;MAF_USDA=1.639
NC_035101.1	10801224	.	T	G	.	.	MAF_INRAE=12.658;MAF_USDA=7.647
NC_035101.1	10801245	.	C	T	.	.	MAF_INRAE=37.342;MAF_USDA=22.353
NC_035101.1	10801246	.	C	T	.	.	MAF_INRAE=39.167;MAF_USDA=22.353
NC_035101.1	10801263	.	A	T	.	.	MAF_INRAE=37.342;MAF_USDA=19.412
NC_035101.1	10801289	.	T	C	.	.	MAF_USDA=4.098
NC_035101.1	10801291	.	G	T	.	.	MAF_USDA=2.459
NC_035101.1	10801309	.	C	T	.	.	MAF_INRAE=46.203;MAF_USDA=19.412
NC_035101.1	10801349	.	A	T	.	.	MAF_USDA=1.639
NC_035101.1	10801374	.	T	C	.	.	MAF_USDA=14.583
NC_035101.1	10801394	.	G	A	.	.	MAF_INRAE=46.835;MAF_USDA=41.176
NC_035101.1	10801397	.	A	C	.	.	MAF_INRAE=7.5;MAF_USDA=17.059
NC_035101.1	10801430	.	A	T	.	.	MAF_USDA=2.459
NC_035101.1	10801437	.	T	G	.	.	MAF_INRAE=12.025;MAF_USDA=17.647
NC_035101.1	10801438	.	C	G	.	.	MAF_INRAE=12.025;MAF_USDA=27.976
NC_035101.1	10801451	.	C	T	.	.	MAF_INRAE=12.025;MAF_USDA=17.262
NC_035101.1	10801462	.	T	A	.	.	MAF_USDA=2.459
NC_035101.1	10801476	.	C	T	.	.	MAF_INRAE=6.329;MAF_USDA=2.941
NC_035101.1	10801565	.	C	T	.	.	MAF_INRAE=5.263
NC_035101.1	10801589	.	T	G	.	.	MAF_INRAE=39.167;MAF_USDA=12.5
NC_035101.1	10801660	.	T	C	.	.	MAF_INRAE=1.667
NC_035101.1	10801667	.	C	T	.	.	MAF_INRAE=1.667
NC_035101.1	10801760	.	A	G	.	.	MAF_INRAE=31.667
NC_035101.1	10801810	.	G	A	.	.	MAF_USDA=2.459
NC_035101.1	10801831	.	C	G	.	.	MAF_USDA=3.279
NC_035101.1	10801909	.	C	T	.	.	MAF_USDA=7.059
NC_035101.1	10802132	.	C	G	.	.	MAF_INRAE=21.053
NC_035101.1	10802209	.	A	C	.	.	MAF_INRAE=31.579
NC_035101.1	10802286	.	C	A	.	.	MAF_USDA=4.118
NC_035101.1	10802317	.	A	C	.	.	MAF_INRAE=21.053;MAF_USDA=20.833
NC_035101.1	10802349	.	T	C	.	.	MAF_USDA=20.833
NC_035101.1	10802355	.	G	T	.	.	MAF_USDA=5.357
NC_035101.1	10802372	.	G	C	.	.	MAF_USDA=27.083
NC_035101.1	10803236	.	G	A	.	.	MAF_USDA=1.695
NC_035101.1	10803314	.	A	G	.	.	MAF_USDA=1.639
NC_035101.1	10803463	.	A	C	.	.	MAF_INRAE=37.342;MAF_USDA=37.647
NC_035101.1	10803543	.	T	G	.	.	MAF_USDA=2.353
NC_035101.1	10803546	.	C	T	.	.	MAF_INRAE=34.177;MAF_USDA=40.0
NC_035101.1	10803675	.	CAAAAAAAAT	CAAAAAAAAA	.	.	MAF_USDA=16.667
NC_035101.1	10803692	.	T	A	.	.	MAF_USDA=7.627
NC_035101.1	10803695	.	A	C	.	.	MAF_INRAE=8.333;MAF_USDA=20.482
NC_035101.1	10803713	.	T	G	.	.	MAF_USDA=44.118
NC_035101.1	10803725	.	A	C	.	.	MAF_USDA=2.459
NC_035101.1	10803746	.	C	A	.	.	MAF_INRAE=2.5;MAF_USDA=1.639
NC_035101.1	10803850	.	G	C	.	.	MAF_USDA=4.918
NC_035101.1	10803857	.	G	A	.	.	MAF_USDA=4.098
NC_035101.1	10803886	.	A	G	.	.	MAF_USDA=1.639
NC_035101.1	10803968	.	A	G	.	.	MAF_INRAE=3.333
NC_035101.1	10803982	.	A	G	.	.	MAF_USDA=2.459
NC_035101.1	10803995	.	A	G	.	.	MAF_USDA=1.639
NC_035101.1	10804229	.	C	G	.	.	MAF_INRAE=10.0
NC_035101.1	10804234	.	G	A	.	.	MAF_INRAE=10.0;MAF_USDA=22.917
NC_035101.1	10804519	.	A	G	.	.	MAF_INRAE=13.333
NC_035101.1	10804551	.	T	C	.	.	MAF_INRAE=10.833
NC_035101.1	10804640	.	G	T	.	.	MAF_USDA=22.619
NC_035101.1	10804677	.	C	T	.	.	MAF_USDA=4.167
NC_035101.1	10804701	.	C	T	.	.	MAF_INRAE=13.291;MAF_USDA=9.412
NC_035101.1	10804784	.	C	T	.	.	MAF_INRAE=12.658;MAF_USDA=11.765
NC_035101.1	10804829	.	G	T	.	.	MAF_INRAE=7.595;MAF_USDA=4.167
NC_035101.1	10804856	.	A	C	.	.	MAF_USDA=1.639
NC_035101.1	10804868	.	A	T	.	.	MAF_INRAE=12.658;MAF_USDA=11.176
NC_035101.1	10804886	.	G	A	.	.	MAF_USDA=1.639
NC_035101.1	10804914	.	G	A	.	.	MAF_INRAE=10.526
NC_035101.1	10804972	.	C	T	.	.	MAF_INRAE=49.367;MAF_USDA=42.353
NC_035101.1	10805018	.	C	G	.	.	MAF_USDA=3.333
NC_035101.1	10805052	.	G	T	.	.	MAF_INRAE=37.975;MAF_USDA=30.0
NC_035101.1	10805060	.	C	T	.	.	MAF_INRAE=7.5
NC_035101.1	10805068	.	C	T	.	.	MAF_INRAE=32.5;MAF_USDA=8.824
NC_035101.1	10805069	.	A	G	.	.	MAF_INRAE=32.5;MAF_USDA=8.824
NC_035101.1	10805072	.	T	A	.	.	MAF_INRAE=32.5;MAF_USDA=8.824
NC_035101.1	10805075	.	T	C	.	.	MAF_INRAE=32.5;MAF_USDA=8.824
NC_035101.1	10805077	.	T	A	.	.	MAF_INRAE=32.5;MAF_USDA=10.588
NC_035101.1	10805083	.	G	A	.	.	MAF_INRAE=28.481;MAF_USDA=21.176
NC_035101.1	10805085	.	C	T	.	.	MAF_USDA=2.459
NC_035101.1	10805092	.	A	G	.	.	MAF_INRAE=10.526;MAF_USDA=17.647
NC_035101.1	10805109	.	G	A	.	.	MAF_INRAE=10.526;MAF_USDA=21.765
NC_035101.1	10805123	.	C	T	.	.	MAF_INRAE=7.595;MAF_USDA=17.059
NC_035101.1	10805140	.	G	A	.	.	MAF_USDA=4.098
NC_035101.1	10805149	.	C	T	.	.	MAF_USDA=4.098
NC_035101.1	10805171	.	A	T	.	.	MAF_USDA=14.583
NC_035101.1	10805175	.	C	G	.	.	MAF_USDA=14.583
NC_035101.1	10805261	.	C	T	.	.	MAF_USDA=2.353
NC_035101.1	10805263	.	A	T	.	.	MAF_INRAE=10.526
NC_035101.1	10805334	.	T	G	.	.	MAF_INRAE=36.709;MAF_USDA=8.235
NC_035101.1	10805346	.	T	C	.	.	MAF_USDA=2.459
NC_035101.1	10805353	.	C	A	.	.	MAF_USDA=2.459
NC_035101.1	10805355	.	A	C	.	.	MAF_USDA=2.459
NC_035101.1	10805361	.	T	C	.	.	MAF_USDA=2.459
NC_035101.1	10805365	.	C	T	.	.	MAF_USDA=5.882
NC_035101.1	10805377	.	C	A	.	.	MAF_USDA=3.279
NC_035101.1	10805379	.	A	T	.	.	MAF_INRAE=2.5
NC_035101.1	10805402	.	G	T	.	.	MAF_INRAE=2.5
NC_035101.1	10805443	.	C	T	.	.	MAF_USDA=2.459
NC_035101.1	10805448	.	C	T	.	.	MAF_INRAE=5.263
NC_035101.1	10805449	.	G	A	.	.	MAF_USDA=29.167
NC_035101.1	10805461	.	C	G	.	.	MAF_INRAE=3.333;MAF_USDA=1.639
NC_035101.1	10805462	.	A	G	.	.	MAF_USDA=4.098
NC_035101.1	10805468	.	G	T	.	.	MAF_USDA=12.5
NC_035101.1	10805471	.	G	A	.	.	MAF_USDA=12.5
NC_035101.1	10805473	.	A	G	.	.	MAF_USDA=12.5
NC_035101.1	10805479	.	A	T	.	.	MAF_USDA=12.5
NC_035101.1	10805510	.	A	T	.	.	MAF_INRAE=3.333;MAF_USDA=5.294
NC_035101.1	10805560	.	A	G	.	.	MAF_USDA=14.583
NC_035101.1	10805576	.	T	C	.	.	MAF_USDA=6.557
NC_035101.1	10805656	.	C	A	.	.	MAF_INRAE=2.5;MAF_USDA=1.639
NC_035101.1	10805658	.	A	T	.	.	MAF_USDA=1.639
NC_035101.1	10805670	.	G	A	.	.	MAF_INRAE=3.333
NC_035101.1	10805677	.	A	T	.	.	MAF_INRAE=39.241;MAF_USDA=44.706
NC_035101.1	10805704	.	G	T	.	.	MAF_USDA=1.639
NC_035101.1	10805829	.	A	G	.	.	MAF_USDA=1.639
NC_035101.1	10805835	.	T	A	.	.	MAF_USDA=2.459
NC_035101.1	10805862	.	C	A	.	.	MAF_INRAE=2.5;MAF_USDA=1.639
NC_035101.1	10805869	.	T	G	.	.	MAF_USDA=1.639
NC_035101.1	10805872	.	T	G	.	.	MAF_USDA=3.529
NC_035101.1	10805873	.	A	G	.	.	MAF_USDA=1.639
NC_035101.1	10805877	.	T	C	.	.	MAF_USDA=4.167
NC_035101.1	10805878	.	G	A	.	.	MAF_USDA=1.667
NC_035101.1	10805885	.	A	G	.	.	MAF_INRAE=17.5;MAF_USDA=2.5
NC_035101.1	10805908	.	T	G	.	.	MAF_USDA=6.548
NC_035101.1	10805919	.	A	G	.	.	MAF_USDA=2.5
NC_035101.1	10806008	.	G	A	.	.	MAF_USDA=4.167
NC_035101.1	10806020	.	T	A	.	.	MAF_USDA=4.918
NC_035101.1	10806023	.	G	A	.	.	MAF_USDA=4.918
NC_035101.1	10806027	.	A	T	.	.	MAF_USDA=4.918
NC_035101.1	10806031	.	G	A	.	.	MAF_USDA=4.918
NC_035101.1	10806037	.	G	A	.	.	MAF_USDA=4.918
NC_035101.1	10806041	.	C	T	.	.	MAF_USDA=4.918
NC_035101.1	10806116	.	C	A	.	.	MAF_USDA=1.639
NC_035101.1	10806118	.	G	A	.	.	MAF_USDA=1.639
NC_035101.1	10806159	.	C	T	.	.	MAF_INRAE=18.354
NC_035101.1	10806167	.	A	C	.	.	MAF_INRAE=30.38
NC_035101.1	10806171	.	C	T	.	.	MAF_INRAE=5.833
NC_035101.1	10806181	.	A	G	.	.	MAF_INRAE=34.81;MAF_USDA=24.706
NC_035101.1	10806189	.	A	G	.	.	MAF_USDA=7.059
NC_035101.1	10806193	.	T	A	.	.	MAF_INRAE=5.263
NC_035101.1	10806196	.	T	C	.	.	MAF_USDA=4.118
NC_035101.1	10806225	.	A	C	.	.	MAF_INRAE=40.506;MAF_USDA=49.412
NC_035101.1	10806248	.	T	G	.	.	MAF_USDA=1.639
NC_035101.1	10806253	.	T	A	.	.	MAF_INRAE=17.089;MAF_USDA=19.412
NC_035101.1	10806304	.	G	T	.	.	MAF_INRAE=46.835;MAF_USDA=23.529
NC_035101.1	10806402	.	C	A	.	.	MAF_INRAE=8.228;MAF_USDA=4.167
NC_035101.1	10806439	.	T	C	.	.	MAF_USDA=4.167
NC_035101.1	10806443	.	A	T	.	.	MAF_USDA=4.918
NC_035101.1	10806444	.	A	T	.	.	MAF_INRAE=46.667;MAF_USDA=29.412
NC_035101.1	10806451	.	G	C	.	.	MAF_USDA=3.279
NC_035101.1	10806458	.	A	G	.	.	MAF_USDA=10.417
NC_035101.1	10806461	.	T	C	.	.	MAF_USDA=1.639
NC_035101.1	10806468	.	T	C	.	.	MAF_INRAE=47.468;MAF_USDA=38.824
NC_035101.1	10806494	.	T	A	.	.	MAF_INRAE=28.333;MAF_USDA=25.294
NC_035101.1	10806541	.	G	A	.	.	MAF_USDA=1.639
NC_035101.1	10806569	.	T	A	.	.	MAF_INRAE=27.5;MAF_USDA=34.118
NC_035101.1	10806577	.	C	A	.	.	MAF_USDA=3.279
NC_035101.1	10806606	.	C	T	.	.	MAF_INRAE=12.658;MAF_USDA=17.647
NC_035101.1	10806616	.	T	G	.	.	MAF_USDA=2.941
NC_035101.1	10806630	.	C	A	.	.	MAF_USDA=3.529
NC_035101.1	10806636	.	T	A	.	.	MAF_USDA=2.459
NC_035101.1	10806647	.	C	A	.	.	MAF_INRAE=21.667;MAF_USDA=8.235
NC_035101.1	10806683	.	C	T	.	.	MAF_INRAE=18.354;MAF_USDA=6.471
NC_035101.1	10806693	.	G	A	.	.	MAF_USDA=1.639
NC_035101.1	10806761	.	T	C	.	.	MAF_USDA=3.279
NC_035101.1	10806792	.	G	A	.	.	MAF_INRAE=22.5;MAF_USDA=10.588
NC_035101.1	10806860	.	G	C	.	.	MAF_USDA=1.639
NC_035101.1	10806896	.	C	G	.	.	MAF_USDA=4.098
NC_035101.1	10806899	.	G	A	.	.	MAF_USDA=2.353
NC_035101.1	10806930	.	G	A	.	.	MAF_USDA=3.279
NC_035101.1	10806984	.	G	A	.	.	MAF_INRAE=2.5;MAF_USDA=1.639
NC_035101.1	10806985	.	A	C	.	.	MAF_INRAE=2.5;MAF_USDA=1.639
NC_035101.1	10806999	.	C	A	.	.	MAF_INRAE=4.43
NC_035101.1	10807012	.	C	G	.	.	MAF_INRAE=5.833;MAF_USDA=3.529
NC_035101.1	10807125	.	T	G	.	.	MAF_USDA=1.639
NC_035101.1	10807155	.	G	T	.	.	MAF_USDA=13.095
NC_035101.1	10807277	.	G	A	.	.	MAF_USDA=1.639
NC_035101.1	10807323	.	G	T	.	.	MAF_USDA=1.639
NC_035101.1	10807449	.	T	C	.	.	MAF_USDA=4.167
NC_035101.1	10807474	.	A	G	.	.	MAF_INRAE=2.5;MAF_USDA=4.167
NC_035101.1	10807476	.	A	C	.	.	MAF_INRAE=2.5;MAF_USDA=4.167
NC_035101.1	10807477	.	G	T	.	.	MAF_INRAE=2.5;MAF_USDA=4.167
NC_035101.1	10807511	.	G	T	.	.	MAF_INRAE=2.5;MAF_USDA=1.639
NC_035101.1	10807577	.	G	T	.	.	MAF_INRAE=1.667;MAF_USDA=4.167
NC_035101.1	10807602	.	G	T	.	.	MAF_INRAE=4.167;MAF_USDA=20.833
NC_035101.1	10807624	.	T	A	.	.	MAF_USDA=6.471
NC_035101.1	10807634	.	A	G	.	.	MAF_INRAE=5.063
NC_035101.1	10807658	.	G	T	.	.	MAF_USDA=1.639
NC_035101.1	10807668	.	A	T	.	.	MAF_INRAE=21.667;MAF_USDA=1.639
NC_035101.1	10807727	.	A	G	.	.	MAF_INRAE=20.833;MAF_USDA=7.377
NC_035101.1	10807857	.	G	A	.	.	MAF_USDA=1.639
NC_035101.1	10807858	.	G	T	.	.	MAF_INRAE=10.526;MAF_USDA=1.639
NC_035101.1	10807895	.	G	A	.	.	MAF_USDA=4.167
NC_035101.1	10807979	.	C	T	.	.	MAF_USDA=1.639
NC_035101.1	10812314	.	C	T	.	.	MAF_INRAE=20.833;MAF_USDA=7.377
NC_035101.1	10812446	.	G	T	.	.	MAF_USDA=2.174
NC_035101.1	10812503	.	C	G	.	.	MAF_INRAE=15.789;MAF_USDA=14.118
NC_035101.1	10812528	.	G	A	.	.	MAF_USDA=8.235
NC_035101.1	10812640	.	G	T	.	.	MAF_USDA=1.667
NC_035101.1	10812702	.	A	G	.	.	MAF_INRAE=12.658
NC_035101.1	10812772	.	C	T	.	.	MAF_INRAE=10.526
NC_035101.1	10812807	.	G	A	.	.	MAF_INRAE=5.263
NC_035101.1	10813171	.	T	C	.	.	MAF_INRAE=4.167
NC_035101.1	10813207	.	A	T	.	.	MAF_INRAE=22.152;MAF_USDA=8.333
NC_035101.1	10813466	.	A	C	.	.	MAF_INRAE=15.789;MAF_USDA=7.647
NC_035101.1	10813471	.	G	A	.	.	MAF_INRAE=5.263;MAF_USDA=8.333
NC_035101.1	10813498	.	C	T	.	.	MAF_USDA=4.098
NC_035101.1	10813552	.	T	A	.	.	MAF_INRAE=2.5
NC_035101.1	10813620	.	T	A	.	.	MAF_INRAE=5.833
NC_035101.1	10813661	.	T	A	.	.	MAF_USDA=32.787
NC_035101.1	10813692	.	A	G	.	.	MAF_USDA=17.213
NC_035101.1	10813696	.	A	C	.	.	MAF_USDA=13.115
NC_035101.1	10813702	.	C	T	.	.	MAF_USDA=2.459
NC_035101.1	10813756	.	A	T	.	.	MAF_USDA=13.333
NC_035101.1	10813797	.	T	A	.	.	MAF_USDA=10.833
NC_035101.1	10813828	.	A	G	.	.	MAF_USDA=5.738
NC_035101.1	10813846	.	T	C	.	.	MAF_USDA=5.0
NC_035101.1	10813856	.	C	A	.	.	MAF_USDA=3.333
NC_035101.1	10813859	.	T	A	.	.	MAF_USDA=2.381
NC_035101.1	10813865	.	A	T	.	.	MAF_USDA=3.279
NC_035101.1	10813914	.	C	T	.	.	MAF_USDA=1.639
NC_035101.1	10813918	.	T	G	.	.	MAF_INRAE=15.789;MAF_USDA=13.529
NC_035101.1	10813985	.	C	T	.	.	MAF_USDA=2.353
NC_035101.1	10814002	.	C	A	.	.	MAF_INRAE=17.5;MAF_USDA=4.098
NC_035101.1	10814092	.	C	A	.	.	MAF_INRAE=10.526
NC_035101.1	10814148	.	G	A	.	.	MAF_INRAE=7.595
NC_035101.1	10814224	.	C	A	.	.	MAF_INRAE=17.5
NC_035101.1	10814262	.	A	G	.	.	MAF_INRAE=10.526
NC_035101.1	10814374	.	C	T	.	.	MAF_USDA=2.459
NC_035101.1	10814612	.	A	C	.	.	MAF_INRAE=15.833;MAF_USDA=5.738
NC_035101.1	10814688	.	T	G	.	.	MAF_INRAE=16.667;MAF_USDA=5.738
NC_035101.1	10814689	.	G	A	.	.	MAF_INRAE=44.304;MAF_USDA=20.588
NC_035101.1	10814725	.	A	C	.	.	MAF_INRAE=23.418;MAF_USDA=5.882
NC_035101.1	10814730	.	C	T	.	.	MAF_USDA=8.333
NC_035101.1	10814830	.	G	A	.	.	MAF_INRAE=21.667;MAF_USDA=2.459
NC_035101.1	10815010	.	C	T	.	.	MAF_INRAE=17.089;MAF_USDA=34.706
NC_035101.1	10815085	.	G	A	.	.	MAF_INRAE=41.139;MAF_USDA=20.588
NC_035101.1	10815095	.	A	T	.	.	MAF_USDA=2.459
NC_035101.1	10815115	.	A	G	.	.	MAF_USDA=2.459
NC_035101.1	10815155	.	C	A	.	.	MAF_INRAE=27.215;MAF_USDA=27.059
NC_035101.1	10815211	.	T	C	.	.	MAF_INRAE=30.38;MAF_USDA=47.647
NC_035101.1	10815253	.	T	C	.	.	MAF_INRAE=15.833;MAF_USDA=3.279
NC_035101.1	10815298	.	C	T	.	.	MAF_INRAE=21.667;MAF_USDA=4.098
NC_035101.1	10815311	.	G	A	.	.	MAF_USDA=1.639
NC_035101.1	10815337	.	C	T	.	.	MAF_USDA=5.882
NC_035101.1	10815410	.	C	G	.	.	MAF_INRAE=5.263;MAF_USDA=14.118
NC_035101.1	10815446	.	T	C	.	.	MAF_USDA=5.294
NC_035101.1	10815482	.	A	G	.	.	MAF_INRAE=31.013;MAF_USDA=45.294
NC_035101.1	10815516	.	T	G	.	.	MAF_USDA=1.639
NC_035101.1	10815534	.	C	A	.	.	MAF_USDA=3.333
NC_035101.1	10815581	.	G	A	.	.	MAF_INRAE=11.392;MAF_USDA=15.882
NC_035101.1	10815627	.	G	A	.	.	MAF_USDA=4.706
NC_035101.1	10815672	.	A	C	.	.	MAF_INRAE=10.759;MAF_USDA=3.529
NC_035101.1	10815720	.	C	T	.	.	MAF_USDA=1.765
NC_035101.1	10815800	.	A	C	.	.	MAF_INRAE=10.526
NC_035101.1	10815804	.	G	T	.	.	MAF_USDA=4.098
NC_035101.1	10815842	.	A	G	.	.	MAF_USDA=1.765
NC_035101.1	10815874	.	G	A	.	.	MAF_USDA=2.459
NC_035101.1	10816004	.	A	G	.	.	MAF_USDA=1.639
NC_035101.1	10816116	.	A	T	.	.	MAF_USDA=2.459
NC_035101.1	10816185	.	G	T	.	.	MAF_INRAE=27.215;MAF_USDA=18.235
NC_035101.1	10816194	.	G	T	.	.	MAF_INRAE=13.291;MAF_USDA=7.377
NC_035101.1	10816276	.	G	T	.	.	MAF_INRAE=17.5;MAF_USDA=4.918
NC_035101.1	10816413	.	A	T	.	.	MAF_INRAE=5.263;MAF_USDA=8.333
NC_035101.1	10816466	.	G	A	.	.	MAF_INRAE=2.5
NC_035101.1	10816513	.	T	A	.	.	MAF_INRAE=13.291;MAF_USDA=5.738
NC_035101.1	10816570	.	C	T	.	.	MAF_USDA=2.941
NC_035101.1	10816576	.	C	A	.	.	MAF_USDA=1.639
NC_035101.1	10816634	.	A	T	.	.	MAF_USDA=3.333
NC_035101.1	10816670	.	A	C	.	.	MAF_USDA=8.235
NC_035101.1	10816850	.	C	A	.	.	MAF_INRAE=10.526
NC_035101.1	10816877	.	G	A	.	.	MAF_USDA=1.639
NC_035101.1	10816890	.	A	T	.	.	MAF_USDA=8.197
NC_035101.1	10816942	.	C	T	.	.	MAF_USDA=7.377
NC_035101.1	10817059	.	A	G	.	.	MAF_INRAE=12.658;MAF_USDA=16.471
NC_035101.1	10817127	.	T	C	.	.	MAF_USDA=4.167
NC_035101.1	10817131	.	G	C	.	.	MAF_USDA=2.459
NC_035101.1	10817169	.	A	T	.	.	MAF_USDA=14.583
NC_035101.1	10817202	.	G	A	.	.	MAF_USDA=5.882
NC_035101.1	10817213	.	G	A	.	.	MAF_USDA=1.765
NC_035101.1	10817325	.	A	G	.	.	MAF_USDA=5.882
NC_035101.1	10817340	.	T	C	.	.	MAF_USDA=1.639
NC_035101.1	10817342	.	T	C	.	.	MAF_INRAE=40.506;MAF_USDA=46.471
NC_035101.1	10817344	.	T	G	.	.	MAF_INRAE=5.263;MAF_USDA=2.459
NC_035101.1	10817459	.	G	A	.	.	MAF_USDA=6.471
NC_035101.1	10817514	.	A	C	.	.	MAF_INRAE=22.785;MAF_USDA=19.412
NC_035101.1	10817548	.	C	T	.	.	MAF_USDA=6.471
NC_035101.1	10817566	.	C	A	.	.	MAF_INRAE=2.5
NC_035101.1	10817600	.	C	A	.	.	MAF_USDA=5.882
NC_035101.1	10817606	.	T	G	.	.	MAF_USDA=5.882
NC_035101.1	10817617	.	T	A	.	.	MAF_USDA=5.294
NC_035101.1	10817624	.	G	T	.	.	MAF_USDA=5.882
NC_035101.1	10817635	.	G	C	.	.	MAF_USDA=5.882
NC_035101.1	10817658	.	C	T	.	.	MAF_USDA=1.765
NC_035101.1	10817672	.	T	G	.	.	MAF_USDA=5.294
NC_035101.1	10817723	.	A	C	.	.	MAF_USDA=3.279
NC_035101.1	10817727	.	C	A	.	.	MAF_USDA=2.353
NC_035101.1	10817743	.	G	A	.	.	MAF_INRAE=15.833;MAF_USDA=4.098
NC_035101.1	10817758	.	G	A	.	.	MAF_USDA=1.639
NC_035101.1	10817777	.	A	C	.	.	MAF_INRAE=12.025;MAF_USDA=16.471
NC_035101.1	10817798	.	T	C	.	.	MAF_USDA=16.471
NC_035101.1	10817803	.	T	C	.	.	MAF_INRAE=19.62;MAF_USDA=30.588
NC_035101.1	10817805	.	A	C	.	.	MAF_USDA=17.059
NC_035101.1	10817812	.	A	G	.	.	MAF_USDA=18.235
NC_035101.1	10817898	.	G	A	.	.	MAF_INRAE=5.263
NC_035101.1	10817904	.	G	T	.	.	MAF_USDA=1.639
NC_035101.1	10817915	.	A	T	.	.	MAF_USDA=1.639
NC_035101.1	10817979	.	T	G	.	.	MAF_USDA=1.639
NC_035101.1	10818007	.	G	A	.	.	MAF_INRAE=5.263
NC_035101.1	10819219	.	A	G	.	.	MAF_USDA=20.0
NC_035101.1	10819240	.	G	A	.	.	MAF_USDA=1.639
NC_035101.1	10819253	.	G	A	.	.	MAF_USDA=16.471
NC_035101.1	10819282	.	A	G	.	.	MAF_USDA=23.529
NC_035101.1	10819344	.	A	G	.	.	MAF_INRAE=5.263;MAF_USDA=8.333
NC_035101.1	10819395	.	C	A	.	.	MAF_INRAE=42.105;MAF_USDA=23.529
NC_035101.1	10819405	.	C	A	.	.	MAF_INRAE=15.789;MAF_USDA=9.016
NC_035101.1	10819406	.	A	G	.	.	MAF_USDA=4.098
NC_035101.1	10819420	.	G	A	.	.	MAF_USDA=6.548
NC_035101.1	10819421	.	A	G	.	.	MAF_USDA=2.5
NC_035101.1	10819447	.	C	T	.	.	MAF_USDA=5.0
NC_035101.1	10819448	.	A	G	.	.	MAF_USDA=5.0
NC_035101.1	10819470	.	C	T	.	.	MAF_INRAE=21.053
NC_035101.1	10819481	.	A	C	.	.	MAF_INRAE=15.789
NC_035101.1	10819498	.	A	C	.	.	MAF_INRAE=21.053;MAF_USDA=43.75
NC_035101.1	10819507	.	A	T	.	.	MAF_INRAE=21.053
NC_035101.1	10819554	.	G	A	.	.	MAF_USDA=4.167
NC_035101.1	10819579	.	G	A	.	.	MAF_INRAE=43.038;MAF_USDA=34.706
NC_035101.1	10819629	.	C	T	.	.	MAF_USDA=1.765
NC_035101.1	10819631	.	A	T	.	.	MAF_USDA=1.765
NC_035101.1	10819644	.	C	G	.	.	MAF_USDA=8.824
NC_035101.1	10819744	.	A	T	.	.	MAF_USDA=2.353
NC_035101.1	10819749	.	C	T	.	.	MAF_INRAE=44.304;MAF_USDA=21.765
NC_035101.1	10819758	.	T	C	.	.	MAF_USDA=2.459
NC_035101.1	10819808	.	A	C	.	.	MAF_USDA=2.459
NC_035101.1	10819857	.	A	G	.	.	MAF_INRAE=39.241;MAF_USDA=42.941
NC_035101.1	10819941	.	A	T	.	.	MAF_USDA=2.459
NC_035101.1	10819945	.	A	G	.	.	MAF_INRAE=17.5;MAF_USDA=19.412
NC_035101.1	10819957	.	C	A	.	.	MAF_INRAE=20.253;MAF_USDA=21.176
NC_035101.1	10819970	.	A	T	.	.	MAF_USDA=1.765
NC_035101.1	10819977	.	G	A	.	.	MAF_USDA=4.918
NC_035101.1	10819980	.	G	C	.	.	MAF_USDA=10.417
NC_035101.1	10819981	.	G	C	.	.	MAF_USDA=10.417
NC_035101.1	10819987	.	T	G	.	.	MAF_INRAE=21.667
NC_035101.1	10820014	.	T	G	.	.	MAF_INRAE=21.519;MAF_USDA=15.574
NC_035101.1	10820019	.	T	C	.	.	MAF_USDA=11.765
NC_035101.1	10820028	.	C	T	.	.	MAF_USDA=2.353
NC_035101.1	10820033	.	C	A	.	.	MAF_USDA=2.353
NC_035101.1	10820067	.	C	T	.	.	MAF_INRAE=2.5;MAF_USDA=1.639
NC_035101.1	10820083	.	G	T	.	.	MAF_INRAE=22.785;MAF_USDA=5.738
NC_035101.1	10820086	.	C	A	.	.	MAF_INRAE=20.0;MAF_USDA=5.738
NC_035101.1	10820093	.	G	T	.	.	MAF_USDA=3.279
NC_035101.1	10820126	.	T	G	.	.	MAF_INRAE=5.263;MAF_USDA=3.529
NC_035101.1	10820153	.	T	A	.	.	MAF_USDA=2.459
NC_035101.1	10820154	.	A	C	.	.	MAF_INRAE=10.526;MAF_USDA=2.459
NC_035101.1	10820204	.	T	C	.	.	MAF_INRAE=4.167
NC_035101.1	10820210	.	C	T	.	.	MAF_USDA=4.118
NC_035101.1	10820234	.	C	G	.	.	MAF_USDA=3.279
NC_035101.1	10820244	.	C	T	.	.	MAF_USDA=39.412
NC_035101.1	10820248	.	T	C	.	.	MAF_INRAE=5.263;MAF_USDA=14.754
NC_035101.1	10820261	.	C	A	.	.	MAF_INRAE=2.5
NC_035101.1	10820263	.	A	G	.	.	MAF_INRAE=21.667
NC_035101.1	10820310	.	T	A	.	.	MAF_INRAE=39.873;MAF_USDA=20.0
NC_035101.1	10820320	.	G	T	.	.	MAF_USDA=15.294
NC_035101.1	10820360	.	A	C	.	.	MAF_INRAE=37.975;MAF_USDA=25.41
NC_035101.1	10820384	.	G	A	.	.	MAF_USDA=4.118
NC_035101.1	10820385	.	A	C	.	.	MAF_INRAE=24.051;MAF_USDA=7.377
NC_035101.1	10820392	.	A	G	.	.	MAF_USDA=2.941
NC_035101.1	10820421	.	G	A	.	.	MAF_INRAE=5.263;MAF_USDA=2.941
NC_035101.1	10820496	.	G	A	.	.	MAF_USDA=1.639
NC_035101.1	10820531	.	G	A	.	.	MAF_USDA=3.529
NC_035101.1	10820532	.	C	A	.	.	MAF_USDA=3.529
NC_035101.1	10820579	.	C	A	.	.	MAF_USDA=10.417
NC_035101.1	10820582	.	A	G	.	.	MAF_INRAE=5.263
NC_035101.1	10820591	.	C	T	.	.	MAF_USDA=4.167
NC_035101.1	10820593	.	T	G	.	.	MAF_USDA=2.5
NC_035101.1	10820606	.	A	C	.	.	MAF_INRAE=5.263;MAF_USDA=13.69
NC_035101.1	10820630	.	T	G	.	.	MAF_USDA=10.417
NC_035101.1	10820671	.	G	A	.	.	MAF_USDA=1.667
NC_035101.1	10820672	.	G	A	.	.	MAF_INRAE=24.051;MAF_USDA=6.667
NC_035101.1	10820716	.	A	C	.	.	MAF_INRAE=5.263
NC_035101.1	10820727	.	C	T	.	.	MAF_USDA=1.667
NC_035101.1	10820728	.	G	A	.	.	MAF_INRAE=10.526;MAF_USDA=4.762
NC_035101.1	10820784	.	C	T	.	.	MAF_USDA=3.279
NC_035101.1	10820788	.	G	T	.	.	MAF_USDA=3.529
NC_035101.1	10820969	.	G	A	.	.	MAF_INRAE=1.667
NC_035101.1	10821026	.	A	C	.	.	MAF_USDA=1.639
NC_035101.1	10821036	.	G	A	.	.	MAF_USDA=7.377
NC_035101.1	10821056	.	T	C	.	.	MAF_INRAE=1.667
NC_035101.1	10821065	.	T	C	.	.	MAF_INRAE=1.667;MAF_USDA=2.459
NC_035101.1	10821073	.	C	T	.	.	MAF_INRAE=35.0;MAF_USDA=18.75
NC_035101.1	10821223	.	C	T	.	.	MAF_USDA=7.377
NC_035101.1	10821260	.	C	T	.	.	MAF_USDA=3.279
NC_035101.1	10821307	.	C	A	.	.	MAF_USDA=16.667
NC_035101.1	10821308	.	G	A	.	.	MAF_USDA=9.836
NC_035101.1	10821333	.	T	G	.	.	MAF_USDA=10.656
NC_035101.1	10821388	.	C	T	.	.	MAF_USDA=4.167
NC_035101.1	10821399	.	G	A	.	.	MAF_USDA=2.459
NC_035101.1	10821434	.	C	A	.	.	MAF_INRAE=8.861;MAF_USDA=4.167
NC_035101.1	10821476	.	C	A	.	.	MAF_INRAE=2.5
NC_035101.1	10821517	.	G	A	.	.	MAF_INRAE=6.962;MAF_USDA=2.5
NC_035101.1	10821532	.	G	A	.	.	MAF_USDA=2.381
NC_035101.1	10821588	.	A	C	.	.	MAF_USDA=1.639
NC_035101.1	10821603	.	A	C	.	.	MAF_USDA=1.765
NC_035101.1	10821625	.	C	T	.	.	MAF_USDA=7.377
NC_035101.1	10821628	.	C	A	.	.	MAF_USDA=9.836
NC_035101.1	10821629	.	G	A	.	.	MAF_USDA=1.765
NC_035101.1	10821645	.	C	A	.	.	MAF_USDA=7.377
NC_035101.1	10821782	.	G	T	.	.	MAF_INRAE=5.263;MAF_USDA=2.941
NC_035101.1	10821816	.	A	C	.	.	MAF_INRAE=5.263;MAF_USDA=8.333
NC_035101.1	10821865	.	G	A	.	.	MAF_INRAE=40.506;MAF_USDA=10.0
NC_035101.1	10821895	.	G	T	.	.	MAF_INRAE=17.5;MAF_USDA=5.357
NC_035101.1	10821948	.	C	G	.	.	MAF_INRAE=23.418;MAF_USDA=7.377
NC_035101.1	10821962	.	C	A	.	.	MAF_USDA=8.333
NC_035101.1	10821970	.	C	A	.	.	MAF_INRAE=5.263;MAF_USDA=8.333
NC_035101.1	10821971	.	A	T	.	.	MAF_INRAE=20.0;MAF_USDA=2.5
NC_035101.1	10822004	.	C	A	.	.	MAF_USDA=4.118
NC_035101.1	10822007	.	T	A	.	.	MAF_USDA=2.353
NC_035101.1	10822114	.	T	A	.	.	MAF_USDA=11.176
NC_035101.1	10822221	.	C	A	.	.	MAF_USDA=4.167
NC_035101.1	10822224	.	A	T	.	.	MAF_USDA=2.459
NC_035101.1	10822227	.	C	T	.	.	MAF_USDA=2.459
NC_035101.1	10822265	.	C	A	.	.	MAF_USDA=4.118
NC_035101.1	10822287	.	T	A	.	.	MAF_USDA=4.918
NC_035101.1	10822343	.	G	A	.	.	MAF_USDA=1.786
NC_035101.1	10822353	.	G	A	.	.	MAF_INRAE=29.747;MAF_USDA=14.881
NC_035101.1	10822384	.	T	C	.	.	MAF_USDA=2.459
NC_035101.1	10822446	.	T	A	.	.	MAF_USDA=5.738
NC_035101.1	10822448	.	G	T	.	.	MAF_USDA=4.098
NC_035101.1	10822453	.	G	T	.	.	MAF_USDA=4.098
NC_035101.1	10822544	.	G	T	.	.	MAF_INRAE=6.962
NC_035101.1	10822597	.	A	C	.	.	MAF_USDA=3.279
NC_035101.1	10822653	.	T	C	.	.	MAF_USDA=4.118
NC_035101.1	10822657	.	A	T	.	.	MAF_USDA=2.083
NC_035101.1	10822698	.	T	G	.	.	MAF_USDA=4.918
NC_035101.1	10822739	.	A	C	.	.	MAF_USDA=4.706
NC_035101.1	10822755	.	T	G	.	.	MAF_USDA=3.279
NC_035101.1	10822772	.	C	A	.	.	MAF_USDA=2.459
NC_035101.1	10822809	.	G	C	.	.	MAF_USDA=4.118
NC_035101.1	10822832	.	C	G	.	.	MAF_USDA=4.098
NC_035101.1	10822954	.	C	A	.	.	MAF_USDA=6.25
NC_035101.1	10822957	.	T	G	.	.	MAF_USDA=6.25
NC_035101.1	10822964	.	A	G	.	.	MAF_USDA=6.25
NC_035101.1	10823013	.	C	A	.	.	MAF_USDA=8.824
NC_035101.1	10823014	.	C	T	.	.	MAF_USDA=8.824
NC_035101.1	10823019	.	T	C	.	.	MAF_USDA=6.471
NC_035101.1	10823039	.	T	A	.	.	MAF_USDA=3.529
NC_035101.1	10823067	.	T	C	.	.	MAF_USDA=8.333
NC_035101.1	10823096	.	G	T	.	.	MAF_USDA=3.39
NC_035101.1	10823104	.	A	G	.	.	MAF_USDA=6.024
NC_035101.1	10829485	.	C	G	.	.	MAF_USDA=45.833
NC_035101.1	10829538	.	C	G	.	.	MAF_USDA=20.833
NC_035101.1	10829591	.	C	G	.	.	MAF_USDA=13.115
NC_035101.1	10829595	.	A	T	.	.	MAF_USDA=17.647
NC_035101.1	10829602	.	T	G	.	.	MAF_USDA=10.0
NC_035101.1	10835489	.	G	A	.	.	MAF_INRAE=42.105;MAF_USDA=31.148
NC_035101.1	10835513	.	A	T	.	.	MAF_USDA=7.647
NC_035101.1	10835567	.	A	C	.	.	MAF_USDA=8.333
NC_035101.1	10835641	.	G	A	.	.	MAF_INRAE=10.526;MAF_USDA=2.5
NC_035101.1	10835713	.	G	A	.	.	MAF_USDA=7.647
NC_035101.1	10838294	.	G	T	.	.	MAF_INRAE=4.167
NC_035101.1	10838341	.	G	T	.	.	MAF_USDA=4.167
NC_035101.1	10838391	.	T	G	.	.	MAF_USDA=14.583
NC_035101.1	10838393	.	G	T	.	.	MAF_USDA=10.417
NC_035101.1	10838485	.	A	G	.	.	MAF_INRAE=2.632
NC_035101.1	10838560	.	A	T	.	.	MAF_USDA=2.459
NC_035101.1	10838564	.	T	G	.	.	MAF_USDA=12.5
NC_035101.1	10838588	.	G	A	.	.	MAF_USDA=9.836
NC_035101.1	10838630	.	C	A	.	.	MAF_USDA=4.167
NC_035101.1	10838640	.	C	A	.	.	MAF_USDA=25.0
NC_035101.1	10838682	.	A	C	.	.	MAF_INRAE=5.263
NC_035101.1	10838724	.	C	A	.	.	MAF_INRAE=8.333
NC_035101.1	10838737	.	T	C	.	.	MAF_INRAE=1.667
NC_035101.1	10838816	.	C	T	.	.	MAF_INRAE=12.025;MAF_USDA=13.934
NC_035101.1	10838835	.	C	T	.	.	MAF_INRAE=10.526;MAF_USDA=8.197
NC_035101.1	10838850	.	A	C	.	.	MAF_INRAE=9.494;MAF_USDA=2.459
NC_035101.1	10838892	.	T	G	.	.	MAF_INRAE=18.987;MAF_USDA=9.412
NC_035101.1	10838894	.	C	T	.	.	MAF_USDA=4.098
NC_035101.1	10839018	.	T	C	.	.	MAF_USDA=13.529
NC_035101.1	10839021	.	A	G	.	.	MAF_USDA=14.118
NC_035101.1	10839023	.	A	G	.	.	MAF_USDA=13.529
NC_035101.1	10839025	.	C	T	.	.	MAF_USDA=14.118
NC_035101.1	10839030	.	A	T	.	.	MAF_USDA=15.294
NC_035101.1	10839185	.	G	A	.	.	MAF_INRAE=24.167
NC_035101.1	10839266	.	C	A	.	.	MAF_INRAE=14.167
NC_035101.1	10839305	.	T	C	.	.	MAF_INRAE=5.0;MAF_USDA=18.235
NC_035101.1	10839313	.	A	G	.	.	MAF_INRAE=3.333;MAF_USDA=9.836
NC_035101.1	10839345	.	C	A	.	.	MAF_USDA=2.459
NC_035101.1	10839484	.	A	G	.	.	MAF_INRAE=15.823
NC_035101.1	10839498	.	G	A	.	.	MAF_INRAE=9.494
NC_035101.1	10839554	.	G	A	.	.	MAF_INRAE=10.127;MAF_USDA=2.459
NC_035101.1	10839587	.	T	G	.	.	MAF_INRAE=10.526;MAF_USDA=10.417
NC_035101.1	10839676	.	G	C	.	.	MAF_INRAE=31.013;MAF_USDA=14.118
NC_035101.1	10839789	.	T	C	.	.	MAF_INRAE=15.823;MAF_USDA=7.377
NC_035101.1	10839866	.	G	T	.	.	MAF_INRAE=12.025;MAF_USDA=15.882
NC_035101.1	10839929	.	G	A	.	.	MAF_USDA=2.459
NC_035101.1	10839950	.	G	A	.	.	MAF_USDA=3.279
NC_035101.1	10840002	.	T	G	.	.	MAF_INRAE=10.526;MAF_USDA=4.118
NC_035101.1	10840045	.	G	A	.	.	MAF_USDA=1.639
NC_035101.1	10840222	.	T	A	.	.	MAF_INRAE=3.333
NC_035101.1	10840227	.	A	T	.	.	MAF_INRAE=2.5
NC_035101.1	10841077	.	G	A	.	.	MAF_USDA=5.0
NC_035101.1	10841208	.	G	T	.	.	MAF_INRAE=10.526
NC_035101.1	10841265	.	G	T	.	.	MAF_INRAE=8.861;MAF_USDA=1.765
NC_035101.1	10841296	.	C	A	.	.	MAF_USDA=1.667
NC_035101.1	10841348	.	G	T	.	.	MAF_USDA=4.706
NC_035101.1	10841423	.	T	C	.	.	MAF_INRAE=27.5;MAF_USDA=22.941
NC_035101.1	10841430	.	T	G	.	.	MAF_INRAE=18.333;MAF_USDA=12.941
NC_035101.1	10841436	.	T	G	.	.	MAF_USDA=2.459
NC_035101.1	10841496	.	T	C	.	.	MAF_INRAE=22.152;MAF_USDA=3.279
NC_035101.1	10841503	.	T	G	.	.	MAF_INRAE=18.333;MAF_USDA=25.294
NC_035101.1	10841672	.	A	C	.	.	MAF_USDA=9.836
NC_035101.1	10841748	.	C	T	.	.	MAF_USDA=4.167
NC_035101.1	10841774	.	G	A	.	.	MAF_USDA=2.459
NC_035101.1	10841782	.	G	T	.	.	MAF_USDA=4.918
NC_035101.1	10841811	.	C	A	.	.	MAF_USDA=8.197
NC_035101.1	10841877	.	A	G	.	.	MAF_INRAE=15.789;MAF_USDA=8.333
NC_035101.1	10841884	.	A	C	.	.	MAF_USDA=10.656
NC_035101.1	10841918	.	C	A	.	.	MAF_USDA=2.459
NC_035101.1	10841956	.	G	C	.	.	MAF_INRAE=41.139;MAF_USDA=22.941
NC_035101.1	10842143	.	C	G	.	.	MAF_USDA=4.167
NC_035101.1	10842173	.	G	A	.	.	MAF_USDA=3.279
NC_035101.1	10842177	.	A	G	.	.	MAF_USDA=1.639
NC_035101.1	10842254	.	C	T	.	.	MAF_INRAE=16.667
NC_035101.1	10842344	.	T	C	.	.	MAF_USDA=1.639
NC_035101.1	10842356	.	A	T	.	.	MAF_USDA=12.295
NC_035101.1	10842384	.	G	A	.	.	MAF_USDA=1.639
NC_035101.1	10842425	.	G	A	.	.	MAF_INRAE=17.5;MAF_USDA=7.377
NC_035101.1	10842482	.	G	T	.	.	MAF_USDA=5.294
NC_035101.1	10842572	.	A	C	.	.	MAF_USDA=11.905
NC_035101.1	10842647	.	C	T	.	.	MAF_USDA=3.529
NC_035101.1	10842657	.	G	A	.	.	MAF_USDA=11.475
NC_035101.1	10842660	.	G	T	.	.	MAF_USDA=2.353
NC_035101.1	10842668	.	G	A	.	.	MAF_INRAE=27.5;MAF_USDA=14.583
NC_035101.1	10842681	.	A	C	.	.	MAF_USDA=6.25
NC_035101.1	10842767	.	C	G	.	.	MAF_USDA=10.656
NC_035101.1	10842771	.	T	C	.	.	MAF_USDA=10.417
NC_035101.1	10842809	.	T	A	.	.	MAF_USDA=1.639
NC_035101.1	10842829	.	G	A	.	.	MAF_INRAE=5.0
NC_035101.1	10842866	.	C	T	.	.	MAF_USDA=2.459
NC_035101.1	10842926	.	G	T	.	.	MAF_INRAE=5.263;MAF_USDA=8.333
NC_035101.1	10843014	.	G	C	.	.	MAF_INRAE=8.861;MAF_USDA=1.639
NC_035101.1	10843056	.	T	G	.	.	MAF_USDA=1.639
NC_035101.1	10843081	.	G	T	.	.	MAF_INRAE=2.5;MAF_USDA=1.639
NC_035101.1	10843208	.	A	T	.	.	MAF_USDA=1.639
NC_035101.1	10843277	.	T	A	.	.	MAF_INRAE=21.667;MAF_USDA=1.639
NC_035101.1	10843278	.	A	T	.	.	MAF_INRAE=21.667;MAF_USDA=1.639
NC_035101.1	10843281	.	C	T	.	.	MAF_USDA=1.639
NC_035101.1	10843284	.	T	A	.	.	MAF_USDA=4.098
NC_035101.1	10843357	.	G	T	.	.	MAF_INRAE=4.167;MAF_USDA=8.235
NC_035101.1	10843395	.	C	T	.	.	MAF_USDA=10.0
NC_035101.1	10843401	.	T	C	.	.	MAF_USDA=10.588
NC_035101.1	10843402	.	G	A	.	.	MAF_USDA=10.588
NC_035101.1	10843405	.	A	T	.	.	MAF_USDA=10.588
NC_035101.1	10843408	.	C	T	.	.	MAF_USDA=10.588
NC_035101.1	10843418	.	C	T	.	.	MAF_USDA=7.647
NC_035101.1	10843431	.	G	A	.	.	MAF_USDA=1.639
NC_035101.1	10843437	.	C	T	.	.	MAF_USDA=12.353
NC_035101.1	10843438	.	A	G	.	.	MAF_USDA=10.0
NC_035101.1	10843563	.	A	G	.	.	MAF_USDA=2.083
NC_035101.1	10843567	.	C	A	.	.	MAF_USDA=12.353
NC_035101.1	10843574	.	T	G	.	.	MAF_USDA=10.417
NC_035101.1	10843585	.	T	A	.	.	MAF_USDA=7.377
NC_035101.1	10843629	.	T	A	.	.	MAF_USDA=1.639
NC_035101.1	10843637	.	T	C	.	.	MAF_USDA=3.279
NC_035101.1	10843638	.	G	A	.	.	MAF_USDA=2.459
NC_035101.1	10843692	.	A	T	.	.	MAF_USDA=1.639
NC_035101.1	10843696	.	T	C	.	.	MAF_INRAE=33.333;MAF_USDA=37.059
NC_035101.1	10843697	.	G	T	.	.	MAF_INRAE=8.333;MAF_USDA=5.882
NC_035101.1	10843699	.	T	C	.	.	MAF_INRAE=8.333;MAF_USDA=5.882
NC_035101.1	10843710	.	C	A	.	.	MAF_USDA=5.738
NC_035101.1	10843712	.	A	C	.	.	MAF_USDA=5.738
NC_035101.1	10843736	.	C	T	.	.	MAF_USDA=2.459
NC_035101.1	10843810	.	C	A	.	.	MAF_USDA=20.588
NC_035101.1	10843823	.	G	A	.	.	MAF_INRAE=5.0
NC_035101.1	10843833	.	T	G	.	.	MAF_USDA=4.098
NC_035101.1	10843846	.	T	C	.	.	MAF_USDA=2.459
NC_035101.1	10843880	.	A	G	.	.	MAF_USDA=2.459
NC_035101.1	10843889	.	G	A	.	.	MAF_USDA=21.765
NC_035101.1	10843896	.	G	T	.	.	MAF_INRAE=5.833
NC_035101.1	10843899	.	T	G	.	.	MAF_USDA=20.0
NC_035101.1	10843950	.	A	T	.	.	MAF_INRAE=31.667;MAF_USDA=40.0
NC_035101.1	10843980	.	T	A	.	.	MAF_USDA=1.765
NC_035101.1	10844035	.	C	A	.	.	MAF_USDA=3.279
NC_035101.1	10844049	.	T	G	.	.	MAF_INRAE=17.5;MAF_USDA=5.294
NC_035101.1	10844094	.	T	C	.	.	MAF_USDA=1.639
NC_035101.1	10844098	.	G	A	.	.	MAF_USDA=4.098
NC_035101.1	10844109	.	T	A	.	.	MAF_USDA=2.083
NC_035101.1	10844168	.	T	G	.	.	MAF_INRAE=9.494;MAF_USDA=5.882
NC_035101.1	10844170	.	C	T	.	.	MAF_INRAE=10.526;MAF_USDA=1.639
NC_035101.1	10844176	.	A	G	.	.	MAF_USDA=1.639
NC_035101.1	10844308	.	T	C	.	.	MAF_INRAE=3.333;MAF_USDA=1.639
NC_035101.1	10844347	.	A	G	.	.	MAF_USDA=26.471
NC_035101.1	10844372	.	A	G	.	.	MAF_INRAE=17.5
NC_035101.1	10844390	.	T	C	.	.	MAF_USDA=1.639
NC_035101.1	10844404	.	T	A	.	.	MAF_USDA=3.279
NC_035101.1	10844410	.	C	G	.	.	MAF_USDA=14.118
NC_035101.1	10844433	.	T	A	.	.	MAF_USDA=12.353
NC_035101.1	10844434	.	T	G	.	.	MAF_USDA=12.353
NC_035101.1	10844440	.	C	T	.	.	MAF_USDA=1.639
NC_035101.1	10844452	.	G	A	.	.	MAF_USDA=5.294
NC_035101.1	10844472	.	T	G	.	.	MAF_USDA=12.353
NC_035101.1	10844595	.	C	T	.	.	MAF_INRAE=29.167;MAF_USDA=34.118
NC_035101.1	10844622	.	C	T	.	.	MAF_USDA=4.167
NC_035101.1	10844628	.	T	C	.	.	MAF_USDA=4.167
NC_035101.1	10844629	.	T	C	.	.	MAF_USDA=4.167
NC_035101.1	10844744	.	A	C	.	.	MAF_USDA=23.529
NC_035101.1	10844769	.	T	G	.	.	MAF_USDA=18.824
NC_035101.1	10844872	.	C	T	.	.	MAF_USDA=5.952
NC_035101.1	10844873	.	G	A	.	.	MAF_INRAE=21.667;MAF_USDA=33.333
NC_035101.1	10844960	.	G	T	.	.	MAF_INRAE=8.861;MAF_USDA=1.765
NC_035101.1	10844962	.	C	A	.	.	MAF_INRAE=6.667;MAF_USDA=1.765
NC_035101.1	10844963	.	G	A	.	.	MAF_INRAE=6.667;MAF_USDA=1.765
NC_035101.1	10844998	.	C	T	.	.	MAF_INRAE=27.848;MAF_USDA=34.706
NC_035101.1	10845001	.	C	G	.	.	MAF_USDA=4.098
NC_035101.1	10845116	.	C	A	.	.	MAF_INRAE=17.5
NC_035101.1	10845122	.	T	A	.	.	MAF_USDA=1.639
NC_035101.1	10845221	.	T	A	.	.	MAF_USDA=12.941
NC_035101.1	10845334	.	A	C	.	.	MAF_USDA=3.279
NC_035101.1	10845510	.	T	C	.	.	MAF_USDA=5.738
NC_035101.1	10845521	.	C	T	.	.	MAF_INRAE=6.667
NC_035101.1	10845534	.	T	A	.	.	MAF_INRAE=43.671;MAF_USDA=40.588
NC_035101.1	10845616	.	T	A	.	.	MAF_INRAE=22.785;MAF_USDA=45.882
NC_035101.1	10845667	.	G	A	.	.	MAF_USDA=1.639
NC_035101.1	10845669	.	T	C	.	.	MAF_USDA=1.639
NC_035101.1	10845676	.	C	T	.	.	MAF_USDA=1.639
NC_035101.1	10845680	.	T	G	.	.	MAF_USDA=1.639
NC_035101.1	10845685	.	C	T	.	.	MAF_USDA=1.639
NC_035101.1	10845881	.	A	C	.	.	MAF_USDA=2.459
NC_035101.1	10845974	.	T	A	.	.	MAF_INRAE=13.291;MAF_USDA=18.852
NC_035101.1	10846001	.	T	A	.	.	MAF_USDA=2.459
NC_035101.1	10846003	.	C	G	.	.	MAF_INRAE=22.785;MAF_USDA=34.706
NC_035101.1	10846074	.	A	G	.	.	MAF_USDA=3.279
NC_035101.1	10846116	.	T	C	.	.	MAF_INRAE=3.333;MAF_USDA=5.738
NC_035101.1	10846148	.	G	A	.	.	MAF_USDA=12.295
NC_035101.1	10846177	.	T	G	.	.	MAF_USDA=15.294
NC_035101.1	10846238	.	C	T	.	.	MAF_USDA=1.639
NC_035101.1	10846240	.	G	T	.	.	MAF_USDA=3.279
NC_035101.1	10846251	.	C	T	.	.	MAF_INRAE=7.5
NC_035101.1	10846257	.	G	A	.	.	MAF_USDA=3.529
NC_035101.1	10846325	.	A	G	.	.	MAF_USDA=4.918
NC_035101.1	10846348	.	G	A	.	.	MAF_USDA=10.0
NC_035101.1	10846351	.	A	G	.	.	MAF_USDA=8.197
NC_035101.1	10846374	.	G	A	.	.	MAF_USDA=31.25
NC_035101.1	10846377	.	A	G	.	.	MAF_USDA=9.836
NC_035101.1	10846398	.	T	A	.	.	MAF_USDA=6.471
NC_035101.1	10846400	.	G	A	.	.	MAF_USDA=14.118
NC_035101.1	10846403	.	A	G	.	.	MAF_USDA=6.557
NC_035101.1	10846426	.	G	A	.	.	MAF_USDA=15.294
NC_035101.1	10846429	.	A	G	.	.	MAF_USDA=4.918
NC_035101.1	10846464	.	G	A	.	.	MAF_USDA=6.557
NC_035101.1	10846491	.	T	C	.	.	MAF_USDA=15.294
NC_035101.1	10846494	.	T	C	.	.	MAF_USDA=10.0
NC_035101.1	10846495	.	A	T	.	.	MAF_USDA=3.279
NC_035101.1	10846499	.	A	G	.	.	MAF_USDA=3.279
NC_035101.1	10846531	.	T	G	.	.	MAF_USDA=27.059
NC_035101.1	10846597	.	A	G	.	.	MAF_INRAE=5.263;MAF_USDA=12.941
NC_035101.1	10846605	.	A	C	.	.	MAF_INRAE=3.333;MAF_USDA=5.738
NC_035101.1	10846606	.	C	T	.	.	MAF_INRAE=3.333;MAF_USDA=5.738
NC_035101.1	10846607	.	G	A	.	.	MAF_INRAE=5.263;MAF_USDA=12.353
NC_035101.1	10846611	.	G	A	.	.	MAF_USDA=29.412
NC_035101.1	10846630	.	G	T	.	.	MAF_INRAE=17.5;MAF_USDA=12.941
NC_035101.1	10846636	.	T	A	.	.	MAF_INRAE=8.861;MAF_USDA=1.639
NC_035101.1	10846705	.	A	C	.	.	MAF_USDA=14.706
NC_035101.1	10846706	.	T	A	.	.	MAF_USDA=14.118
NC_035101.1	10846750	.	G	A	.	.	MAF_USDA=4.167
NC_035101.1	10846874	.	A	G	.	.	MAF_INRAE=16.667;MAF_USDA=30.0
NC_035101.1	10846886	.	C	A	.	.	MAF_USDA=3.279
NC_035101.1	10847097	.	G	A	.	.	MAF_USDA=1.639
NC_035101.1	10847135	.	G	A	.	.	MAF_INRAE=5.263;MAF_USDA=21.176
NC_035101.1	10847155	.	A	G	.	.	MAF_USDA=14.583
NC_035101.1	10847157	.	G	A	.	.	MAF_USDA=5.294
NC_035101.1	10847160	.	T	A	.	.	MAF_INRAE=5.263;MAF_USDA=20.0
NC_035101.1	10847193	.	A	G	.	.	MAF_INRAE=2.632;MAF_USDA=33.333
NC_035101.1	10847211	.	G	A	.	.	MAF_USDA=6.557
NC_035101.1	10847231	.	A	G	.	.	MAF_INRAE=2.632
NC_035101.1	10847233	.	G	A	.	.	MAF_USDA=25.0
NC_035101.1	10848677	.	CATCAACTCGATACCCTATCAAA	CATCAACTCGATACCCTATCAAC	.	.	MAF_USDA=41.667
NC_035101.1	10848699	.	A	C	.	.	MAF_USDA=34.426
NC_035101.1	10848738	.	A	G	.	.	MAF_INRAE=26.316
NC_035101.1	10848815	.	G	A	.	.	MAF_INRAE=17.5;MAF_USDA=8.824
NC_035101.1	10849017	.	G	A	.	.	MAF_INRAE=16.667
NC_035101.1	10849070	.	A	G	.	.	MAF_INRAE=20.886;MAF_USDA=35.294
NC_035101.1	10849098	.	G	T	.	.	MAF_USDA=4.918
NC_035101.1	10849240	.	T	C	.	.	MAF_INRAE=10.526
NC_035101.1	10849780	.	G	A	.	.	MAF_USDA=3.529
NC_035101.1	10849854	.	G	T	.	.	MAF_USDA=15.294
NC_035101.1	10849915	.	G	A	.	.	MAF_USDA=8.333
NC_035101.1	10849957	.	A	G	.	.	MAF_USDA=2.083
NC_035101.1	10851493	.	G	T	.	.	MAF_USDA=1.176
NC_035101.1	10851543	.	G	T	.	.	MAF_INRAE=39.873;MAF_USDA=34.118
NC_035101.1	10851559	.	T	C	.	.	MAF_INRAE=32.278;MAF_USDA=10.588
NC_035101.1	10851609	.	T	A	.	.	MAF_USDA=4.918
NC_035101.1	10851610	.	A	G	.	.	MAF_INRAE=39.873;MAF_USDA=41.765
NC_035101.1	10851622	.	C	A	.	.	MAF_USDA=4.918
NC_035101.1	10851633	.	T	G	.	.	MAF_INRAE=39.873;MAF_USDA=39.157
NC_035101.1	10851655	.	C	A	.	.	MAF_USDA=5.738
NC_035101.1	10851664	.	T	A	.	.	MAF_USDA=5.738
NC_035101.1	10851665	.	A	T	.	.	MAF_USDA=5.738
NC_035101.1	10851851	.	A	T	.	.	MAF_INRAE=39.873;MAF_USDA=37.647
NC_035101.1	10851861	.	C	T	.	.	MAF_USDA=2.459
NC_035101.1	10851896	.	G	T	.	.	MAF_INRAE=32.911;MAF_USDA=11.31
NC_035101.1	10851897	.	A	G	.	.	MAF_INRAE=3.333;MAF_USDA=1.667
NC_035101.1	10851931	.	C	T	.	.	MAF_USDA=1.639
NC_035101.1	10851955	.	A	G	.	.	MAF_USDA=5.294
NC_035101.1	10851959	.	G	T	.	.	MAF_USDA=2.459
NC_035101.1	10851980	.	T	C	.	.	MAF_USDA=7.377
NC_035101.1	10852054	.	A	G	.	.	MAF_INRAE=32.278;MAF_USDA=9.412
NC_035101.1	10852057	.	G	A	.	.	MAF_INRAE=27.5;MAF_USDA=9.412
NC_035101.1	10852071	.	T	C	.	.	MAF_INRAE=39.873;MAF_USDA=37.647
NC_035101.1	10852081	.	T	C	.	.	MAF_INRAE=10.0;MAF_USDA=25.882
NC_035101.1	10852243	.	C	A	.	.	MAF_INRAE=17.5
NC_035101.1	10852360	.	C	T	.	.	MAF_INRAE=10.0;MAF_USDA=28.235
NC_035101.1	10852380	.	G	T	.	.	MAF_INRAE=5.263;MAF_USDA=11.176
NC_035101.1	10852411	.	A	G	.	.	MAF_INRAE=39.873;MAF_USDA=27.083
NC_035101.1	10852415	.	G	T	.	.	MAF_INRAE=49.167;MAF_USDA=20.0
NC_035101.1	10852445	.	A	C	.	.	MAF_USDA=12.353
NC_035101.1	10852446	.	A	G	.	.	MAF_INRAE=18.333;MAF_USDA=22.353
NC_035101.1	10852461	.	T	G	.	.	MAF_INRAE=22.785;MAF_USDA=17.647
NC_035101.1	10852467	.	A	T	.	.	MAF_INRAE=22.785;MAF_USDA=17.647
NC_035101.1	10852476	.	A	G	.	.	MAF_INRAE=3.333;MAF_USDA=22.353
NC_035101.1	10852479	.	T	G	.	.	MAF_INRAE=6.667;MAF_USDA=12.5
NC_035101.1	10852482	.	G	T	.	.	MAF_USDA=14.583
NC_035101.1	10852637	.	C	A	.	.	MAF_INRAE=10.526
NC_035101.1	10852642	.	C	T	.	.	MAF_USDA=4.167
NC_035101.1	10852669	.	T	A	.	.	MAF_USDA=5.738
NC_035101.1	10852682	.	A	G	.	.	MAF_USDA=20.0
NC_035101.1	10852694	.	A	T	.	.	MAF_USDA=2.459
NC_035101.1	10852718	.	C	T	.	.	MAF_USDA=45.833
NC_035101.1	10852774	.	G	A	.	.	MAF_INRAE=1.667
NC_035101.1	10852796	.	A	T	.	.	MAF_INRAE=3.333
NC_035101.1	10853560	.	T	C	.	.	MAF_INRAE=5.263;MAF_USDA=10.366
NC_035101.1	10853855	.	G	C	.	.	MAF_USDA=1.639
NC_035101.1	10853905	.	G	A	.	.	MAF_INRAE=12.5;MAF_USDA=31.765
NC_035101.1	10853945	.	A	T	.	.	MAF_INRAE=2.5;MAF_USDA=6.557
NC_035101.1	10854056	.	C	A	.	.	MAF_INRAE=18.987;MAF_USDA=1.639
NC_035101.1	10854058	.	A	G	.	.	MAF_INRAE=12.5;MAF_USDA=29.508
NC_035101.1	10854148	.	T	G	.	.	MAF_INRAE=2.5
NC_035101.1	10854225	.	G	A	.	.	MAF_USDA=1.639
NC_035101.1	10854237	.	G	A	.	.	MAF_USDA=25.882
NC_035101.1	10854257	.	T	A	.	.	MAF_USDA=31.765
NC_035101.1	10854300	.	A	T	.	.	MAF_USDA=17.647
NC_035101.1	10854309	.	A	T	.	.	MAF_USDA=15.294
NC_035101.1	10854333	.	A	C	.	.	MAF_USDA=1.639
NC_035101.1	10854339	.	T	G	.	.	MAF_INRAE=5.263;MAF_USDA=41.176
NC_035101.1	10854446	.	C	G	.	.	MAF_INRAE=2.632
NC_035101.1	10854461	.	T	C	.	.	MAF_INRAE=10.0
NC_035101.1	10854477	.	T	A	.	.	MAF_INRAE=15.19
NC_035101.1	10854499	.	G	A	.	.	MAF_INRAE=15.0
NC_035101.1	10854519	.	G	A	.	.	MAF_INRAE=44.937
NC_035101.1	10854603	.	T	C	.	.	MAF_INRAE=42.405;MAF_USDA=43.529
NC_035101.1	10854656	.	C	T	.	.	MAF_INRAE=44.937;MAF_USDA=36.471
NC_035101.1	10854666	.	C	A	.	.	MAF_INRAE=44.937;MAF_USDA=38.235
NC_035101.1	10854671	.	C	T	.	.	MAF_INRAE=2.5;MAF_USDA=6.557
NC_035101.1	10854747	.	G	A	.	.	MAF_USDA=20.833
NC_035101.1	10854918	.	C	A	.	.	MAF_USDA=4.706
NC_035101.1	10854943	.	T	G	.	.	MAF_INRAE=41.772;MAF_USDA=45.294
NC_035101.1	10854993	.	A	C	.	.	MAF_INRAE=12.5;MAF_USDA=41.765
NC_035101.1	10855273	.	C	T	.	.	MAF_INRAE=46.835;MAF_USDA=37.647
NC_035101.1	10855296	.	G	A	.	.	MAF_USDA=3.279
NC_035101.1	10855366	.	G	A	.	.	MAF_INRAE=37.975;MAF_USDA=20.0
NC_035101.1	10855369	.	G	A	.	.	MAF_INRAE=6.667;MAF_USDA=13.529
NC_035101.1	10855407	.	T	C	.	.	MAF_USDA=2.941
NC_035101.1	10855495	.	T	C	.	.	MAF_INRAE=30.38;MAF_USDA=18.75
NC_035101.1	10855528	.	A	T	.	.	MAF_INRAE=18.987;MAF_USDA=10.0
NC_035101.1	10855571	.	A	C	.	.	MAF_INRAE=10.526
NC_035101.1	10855628	.	G	A	.	.	MAF_INRAE=10.526;MAF_USDA=3.279
NC_035101.1	10855693	.	T	C	.	.	MAF_INRAE=13.291;MAF_USDA=18.033
NC_035101.1	10855697	.	A	G	.	.	MAF_USDA=10.588
NC_035101.1	10855765	.	T	A	.	.	MAF_INRAE=33.544;MAF_USDA=37.059
NC_035101.1	10855766	.	C	T	.	.	MAF_INRAE=29.167;MAF_USDA=37.059
NC_035101.1	10855767	.	T	G	.	.	MAF_INRAE=29.167;MAF_USDA=37.059
NC_035101.1	10855860	.	G	A	.	.	MAF_USDA=4.167
NC_035101.1	10856553	.	G	T	.	.	MAF_USDA=47.647
NC_035101.1	10856562	.	A	G	.	.	MAF_USDA=7.377
NC_035101.1	10856567	.	A	C	.	.	MAF_USDA=1.639
NC_035101.1	10856625	.	T	C	.	.	MAF_INRAE=42.105;MAF_USDA=27.059
NC_035101.1	10856689	.	C	A	.	.	MAF_INRAE=42.105;MAF_USDA=27.381
NC_035101.1	10856759	.	T	C	.	.	MAF_INRAE=7.595;MAF_USDA=4.167
NC_035101.1	10856797	.	T	G	.	.	MAF_INRAE=25.949;MAF_USDA=44.643
NC_035101.1	10856819	.	C	T	.	.	MAF_INRAE=17.5;MAF_USDA=7.377
NC_035101.1	10856943	.	C	A	.	.	MAF_USDA=3.529
NC_035101.1	10856997	.	C	A	.	.	MAF_INRAE=10.526
NC_035101.1	10857215	.	G	A	.	.	MAF_INRAE=23.418;MAF_USDA=2.353
NC_035101.1	10857252	.	A	T	.	.	MAF_INRAE=24.684;MAF_USDA=10.0
NC_035101.1	10857390	.	C	T	.	.	MAF_USDA=7.377
NC_035101.1	10857477	.	C	G	.	.	MAF_INRAE=42.105;MAF_USDA=8.824
NC_035101.1	10857550	.	A	T	.	.	MAF_INRAE=19.62;MAF_USDA=8.824
NC_035101.1	10857591	.	G	T	.	.	MAF_INRAE=49.367;MAF_USDA=28.235
NC_035101.1	10857724	.	C	T	.	.	MAF_USDA=1.639
NC_035101.1	10857800	.	G	A	.	.	MAF_USDA=1.639
NC_035101.1	10857826	.	A	C	.	.	MAF_INRAE=3.333
NC_035101.1	10857847	.	T	C	.	.	MAF_INRAE=24.684;MAF_USDA=8.235
NC_035101.1	10857856	.	C	G	.	.	MAF_INRAE=10.526
NC_035101.1	10857973	.	C	T	.	.	MAF_INRAE=42.405;MAF_USDA=18.824
NC_035101.1	10858065	.	T	A	.	.	MAF_INRAE=10.526
NC_035101.1	10858316	.	A	G	.	.	MAF_INRAE=48.101;MAF_USDA=22.353
NC_035101.1	10858347	.	G	A	.	.	MAF_INRAE=4.43;MAF_USDA=5.294
NC_035101.1	10858548	.	G	T	.	.	MAF_USDA=6.471
NC_035101.1	10858556	.	T	G	.	.	MAF_INRAE=24.167
NC_035101.1	10858699	.	T	A	.	.	MAF_INRAE=24.684;MAF_USDA=16.667
NC_035101.1	10858765	.	C	A	.	.	MAF_USDA=7.5
NC_035101.1	10858766	.	G	A	.	.	MAF_USDA=3.571
NC_035101.1	10858781	.	C	G	.	.	MAF_USDA=1.639
NC_035101.1	10858797	.	A	C	.	.	MAF_USDA=2.459
NC_035101.1	10859064	.	T	C	.	.	MAF_USDA=3.529
NC_035101.1	10859189	.	G	T	.	.	MAF_INRAE=20.833;MAF_USDA=12.353
NC_035101.1	10859831	.	T	C	.	.	MAF_USDA=1.639
NC_035101.1	10859884	.	G	A	.	.	MAF_INRAE=42.105;MAF_USDA=12.941
NC_035101.1	10859914	.	T	A	.	.	MAF_USDA=1.639
NC_035101.1	10860019	.	A	G	.	.	MAF_INRAE=2.5;MAF_USDA=7.647
NC_035101.1	10860119	.	C	G	.	.	MAF_INRAE=4.43;MAF_USDA=8.235
NC_035101.1	10860158	.	T	G	.	.	MAF_INRAE=24.684;MAF_USDA=12.353
NC_035101.1	10860181	.	C	T	.	.	MAF_USDA=1.639
NC_035101.1	10860221	.	A	T	.	.	MAF_INRAE=19.62
NC_035101.1	10860383	.	A	G	.	.	MAF_INRAE=22.785;MAF_USDA=20.588
NC_035101.1	10860497	.	A	G	.	.	MAF_INRAE=24.684;MAF_USDA=12.353
NC_035101.1	10860771	.	C	T	.	.	MAF_USDA=12.5
NC_035101.1	10860835	.	C	T	.	.	MAF_INRAE=19.62
NC_035101.1	10860946	.	C	T	.	.	MAF_INRAE=23.333
NC_035101.1	10860949	.	A	T	.	.	MAF_INRAE=23.333
NC_035101.1	10860960	.	T	C	.	.	MAF_INRAE=5.833
NC_035101.1	10860978	.	C	T	.	.	MAF_INRAE=1.667
NC_035101.1	10861003	.	T	C	.	.	MAF_INRAE=36.842
NC_035101.1	10861073	.	A	G	.	.	MAF_USDA=1.639
NC_035101.1	10861116	.	G	T	.	.	MAF_USDA=10.417
NC_035101.1	10861166	.	T	C	.	.	MAF_INRAE=6.667;MAF_USDA=6.557
NC_035101.1	10861182	.	A	C	.	.	MAF_USDA=3.279
NC_035101.1	10861346	.	G	T	.	.	MAF_INRAE=4.43;MAF_USDA=8.235
NC_035101.1	10861358	.	G	A	.	.	MAF_INRAE=4.43;MAF_USDA=8.824
NC_035101.1	10861363	.	T	A	.	.	MAF_INRAE=4.43;MAF_USDA=8.824
NC_035101.1	10861414	.	A	G	.	.	MAF_INRAE=22.152
NC_035101.1	10861490	.	G	T	.	.	MAF_INRAE=24.684
NC_035101.1	10861495	.	G	A	.	.	MAF_INRAE=5.833
NC_035101.1	10861513	.	A	G	.	.	MAF_INRAE=5.833
NC_035101.1	10861808	.	C	G	.	.	MAF_USDA=43.75
NC_035101.1	10861810	.	C	A	.	.	MAF_USDA=43.478
NC_035101.1	10861811	.	T	C	.	.	MAF_USDA=39.583
NC_035101.1	10863631	.	C	A	.	.	MAF_USDA=15.294
NC_035101.1	10863685	.	G	A	.	.	MAF_USDA=7.377
NC_035101.1	10864020	.	G	A	.	.	MAF_USDA=20.0
NC_035101.1	10864078	.	T	C	.	.	MAF_INRAE=4.43;MAF_USDA=8.235
NC_035101.1	10864170	.	A	G	.	.	MAF_USDA=10.417
NC_035101.1	10864173	.	G	C	.	.	MAF_USDA=10.417
NC_035101.1	10864174	.	C	A	.	.	MAF_USDA=12.5
NC_035101.1	10864183	.	A	G	.	.	MAF_INRAE=4.167;MAF_USDA=1.639
NC_035101.1	10864357	.	C	A	.	.	MAF_USDA=7.831
NC_035101.1	10864560	.	C	T	.	.	MAF_INRAE=6.667;MAF_USDA=6.557
NC_035101.1	10864663	.	C	T	.	.	MAF_INRAE=25.949;MAF_USDA=15.294
NC_035101.1	10864742	.	G	A	.	.	MAF_INRAE=26.582;MAF_USDA=20.492
NC_035101.1	10864768	.	C	T	.	.	MAF_INRAE=15.789;MAF_USDA=6.471
NC_035101.1	10864815	.	A	G	.	.	MAF_INRAE=22.152;MAF_USDA=7.647
NC_035101.1	10864817	.	A	T	.	.	MAF_INRAE=5.833;MAF_USDA=6.557
NC_035101.1	10864822	.	C	T	.	.	MAF_INRAE=22.152;MAF_USDA=8.235
NC_035101.1	10864823	.	G	A	.	.	MAF_USDA=18.75
NC_035101.1	10864850	.	A	G	.	.	MAF_USDA=10.0
NC_035101.1	10864871	.	A	G	.	.	MAF_USDA=7.377
NC_035101.1	10864877	.	G	A	.	.	MAF_USDA=15.882
NC_035101.1	10864896	.	A	T	.	.	MAF_USDA=10.0
NC_035101.1	10864898	.	A	G	.	.	MAF_USDA=10.588
NC_035101.1	10864904	.	G	A	.	.	MAF_USDA=21.176
NC_035101.1	10864917	.	A	C	.	.	MAF_INRAE=24.684;MAF_USDA=11.765
NC_035101.1	10864923	.	A	T	.	.	MAF_USDA=25.0
NC_035101.1	10864925	.	A	G	.	.	MAF_USDA=31.25
NC_035101.1	10864970	.	G	A	.	.	MAF_USDA=4.706
NC_035101.1	10865026	.	A	C	.	.	MAF_USDA=20.0
NC_035101.1	10865028	.	G	T	.	.	MAF_USDA=16.471
NC_035101.1	10865056	.	C	T	.	.	MAF_INRAE=24.051;MAF_USDA=7.647
NC_035101.1	10865077	.	C	T	.	.	MAF_INRAE=6.667;MAF_USDA=6.557
NC_035101.1	10865314	.	C	T	.	.	MAF_USDA=6.471
NC_035101.1	10866134	.	T	C	.	.	MAF_INRAE=1.667
NC_035101.1	10866154	.	A	G	.	.	MAF_INRAE=48.333
NC_035101.1	10866164	.	C	T	.	.	MAF_INRAE=50.0
NC_035101.1	10866169	.	G	T	.	.	MAF_INRAE=2.632
NC_035101.1	10866179	.	G	A	.	.	MAF_INRAE=50.0
NC_035101.1	10866226	.	G	A	.	.	MAF_INRAE=45.833
NC_035101.1	10866238	.	C	T	.	.	MAF_INRAE=46.667
NC_035101.1	10866244	.	A	C	.	.	MAF_INRAE=46.667
NC_035101.1	10866261	.	T	C	.	.	MAF_INRAE=46.667
NC_035101.1	10866273	.	C	T	.	.	MAF_INRAE=46.667
NC_035101.1	10866287	.	G	A	.	.	MAF_INRAE=10.526
NC_035101.1	10866296	.	G	C	.	.	MAF_INRAE=46.667
NC_035101.1	10866310	.	G	A	.	.	MAF_INRAE=46.667
NC_035101.1	10866313	.	A	G	.	.	MAF_INRAE=4.43
NC_035101.1	10866356	.	A	G	.	.	MAF_INRAE=44.167
NC_035101.1	10866378	.	G	A	.	.	MAF_INRAE=1.667
NC_035101.1	10866520	.	C	T	.	.	MAF_INRAE=4.167
NC_035101.1	10866618	.	A	G	.	.	MAF_INRAE=5.833
NC_035101.1	10866637	.	C	T	.	.	MAF_INRAE=1.667
NC_035101.1	10866688	.	C	T	.	.	MAF_INRAE=2.632
NC_035101.1	10866722	.	G	A	.	.	MAF_USDA=16.667
NC_035101.1	10866744	.	C	G	.	.	MAF_USDA=41.667
NC_035101.1	10866769	.	G	A	.	.	MAF_USDA=39.583
NC_035101.1	10866775	.	A	T	.	.	MAF_USDA=12.5
NC_035101.1	10866776	.	A	G	.	.	MAF_USDA=47.917
NC_035101.1	10866782	.	C	G	.	.	MAF_USDA=39.583
NC_035101.1	10866785	.	A	C	.	.	MAF_USDA=37.5
NC_035101.1	10866835	.	G	T	.	.	MAF_USDA=6.25
NC_035101.1	10866916	.	G	A	.	.	MAF_INRAE=5.263;MAF_USDA=8.333
NC_035101.1	10867109	.	T	G	.	.	MAF_USDA=1.639
NC_035101.1	10867150	.	T	A	.	.	MAF_USDA=4.098
NC_035101.1	10867162	.	A	G	.	.	MAF_USDA=3.279
NC_035101.1	10867216	.	C	A	.	.	MAF_INRAE=17.089
NC_035101.1	10867231	.	A	G	.	.	MAF_INRAE=48.333
NC_035101.1	10867242	.	T	C	.	.	MAF_INRAE=16.667
NC_035101.1	10867277	.	A	C	.	.	MAF_INRAE=13.333
NC_035101.1	10867286	.	C	T	.	.	MAF_INRAE=13.333
NC_035101.1	10867287	.	C	A	.	.	MAF_INRAE=12.5
NC_035101.1	10867289	.	C	T	.	.	MAF_INRAE=12.5
NC_035101.1	10867322	.	A	G	.	.	MAF_INRAE=2.5;MAF_USDA=11.475
NC_035101.1	10867328	.	C	T	.	.	MAF_INRAE=2.5
NC_035101.1	10867510	.	C	T	.	.	MAF_USDA=4.706
NC_035101.1	10867532	.	G	T	.	.	MAF_INRAE=2.5
NC_035101.1	10867587	.	A	T	.	.	MAF_INRAE=24.684;MAF_USDA=12.5
NC_035101.1	10867663	.	C	T	.	.	MAF_INRAE=6.667
NC_035101.1	10867766	.	A	C	.	.	MAF_INRAE=18.987
NC_035101.1	10867790	.	A	G	.	.	MAF_INRAE=24.051
NC_035101.1	10867816	.	G	A	.	.	MAF_INRAE=23.418
NC_035101.1	10867842	.	A	G	.	.	MAF_INRAE=5.263
NC_035101.1	10867969	.	T	C	.	.	MAF_INRAE=5.263;MAF_USDA=7.738
NC_035101.1	10867970	.	T	G	.	.	MAF_USDA=7.059
NC_035101.1	10868059	.	A	G	.	.	MAF_INRAE=24.051;MAF_USDA=17.059
NC_035101.1	10868228	.	G	A	.	.	MAF_USDA=8.824
NC_035101.1	10868231	.	C	A	.	.	MAF_INRAE=6.667;MAF_USDA=7.377
NC_035101.1	10868232	.	T	A	.	.	MAF_INRAE=6.667;MAF_USDA=7.377
NC_035101.1	10868469	.	C	T	.	.	MAF_USDA=2.459
NC_035101.1	10868473	.	G	A	.	.	MAF_USDA=11.475
NC_035101.1	10868650	.	A	C	.	.	MAF_USDA=1.639
NC_035101.1	10868685	.	C	T	.	.	MAF_INRAE=19.62;MAF_USDA=3.529
NC_035101.1	10868769	.	C	A	.	.	MAF_INRAE=6.667;MAF_USDA=6.557
NC_035101.1	10868775	.	A	G	.	.	MAF_INRAE=3.333;MAF_USDA=6.471
NC_035101.1	10868794	.	G	A	.	.	MAF_INRAE=25.316;MAF_USDA=8.235
NC_035101.1	10868844	.	T	G	.	.	MAF_INRAE=18.987;MAF_USDA=2.941
NC_035101.1	10868858	.	A	G	.	.	MAF_INRAE=2.5;MAF_USDA=7.059
NC_035101.1	10868892	.	G	A	.	.	MAF_INRAE=19.62;MAF_USDA=3.529
NC_035101.1	10868897	.	A	T	.	.	MAF_USDA=4.706
NC_035101.1	10868938	.	C	T	.	.	MAF_INRAE=19.62;MAF_USDA=2.941
NC_035101.1	10869143	.	C	T	.	.	MAF_USDA=1.639
NC_035101.1	10869144	.	A	C	.	.	MAF_INRAE=24.684;MAF_USDA=16.471
NC_035101.1	10869312	.	T	C	.	.	MAF_INRAE=6.667;MAF_USDA=14.706
NC_035101.1	10869450	.	C	T	.	.	MAF_INRAE=24.684;MAF_USDA=8.235
NC_035101.1	10869481	.	C	A	.	.	MAF_USDA=1.639
NC_035101.1	10869554	.	G	T	.	.	MAF_INRAE=18.987;MAF_USDA=2.941
NC_035101.1	10869648	.	G	A	.	.	MAF_INRAE=5.833;MAF_USDA=6.557
NC_035101.1	10869739	.	A	G	.	.	MAF_INRAE=17.089;MAF_USDA=17.647
NC_035101.1	10869818	.	C	T	.	.	MAF_USDA=2.353
NC_035101.1	10869836	.	C	T	.	.	MAF_USDA=2.459
NC_035101.1	10869902	.	C	T	.	.	MAF_USDA=1.639
NC_035101.1	10869917	.	C	T	.	.	MAF_INRAE=18.987;MAF_USDA=2.941
NC_035101.1	10869923	.	C	A	.	.	MAF_INRAE=17.5
NC_035101.1	10869938	.	A	C	.	.	MAF_USDA=1.639
NC_035101.1	10869975	.	G	T	.	.	MAF_USDA=1.639
NC_035101.1	10869980	.	C	T	.	.	MAF_INRAE=5.263;MAF_USDA=11.765
NC_035101.1	10870008	.	C	T	.	.	MAF_USDA=9.412
NC_035101.1	10870033	.	A	C	.	.	MAF_INRAE=15.789;MAF_USDA=7.059
NC_035101.1	10870102	.	A	G	.	.	MAF_INRAE=15.789;MAF_USDA=6.471
NC_035101.1	10870154	.	G	T	.	.	MAF_USDA=8.235
NC_035101.1	10870158	.	A	G	.	.	MAF_USDA=7.377
NC_035101.1	10870159	.	A	C	.	.	MAF_USDA=6.557
NC_035101.1	10870192	.	A	C	.	.	MAF_USDA=2.459
NC_035101.1	10870248	.	A	C	.	.	MAF_USDA=6.471
NC_035101.1	10870276	.	C	A	.	.	MAF_INRAE=5.263;MAF_USDA=8.235
NC_035101.1	10870308	.	G	A	.	.	MAF_INRAE=20.253;MAF_USDA=7.647
NC_035101.1	10870310	.	G	A	.	.	MAF_USDA=1.765
NC_035101.1	10870332	.	A	C	.	.	MAF_INRAE=4.43;MAF_USDA=9.836
NC_035101.1	10870635	.	G	T	.	.	MAF_INRAE=6.667
NC_035101.1	10870738	.	G	C	.	.	MAF_INRAE=23.418;MAF_USDA=4.098
NC_035101.1	10870792	.	A	C	.	.	MAF_USDA=11.475
NC_035101.1	10870840	.	A	G	.	.	MAF_INRAE=32.5
NC_035101.1	10870858	.	A	G	.	.	MAF_INRAE=35.833
NC_035101.1	10870874	.	C	T	.	.	MAF_INRAE=39.167
NC_035101.1	10870888	.	T	A	.	.	MAF_USDA=4.167
NC_035101.1	10870933	.	G	C	.	.	MAF_INRAE=38.333
NC_035101.1	10870979	.	T	C	.	.	MAF_INRAE=47.5
NC_035101.1	10870992	.	T	G	.	.	MAF_INRAE=45.833
NC_035101.1	10871023	.	A	C	.	.	MAF_INRAE=50.0
NC_035101.1	10871052	.	T	A	.	.	MAF_INRAE=50.0
NC_035101.1	10871089	.	G	A	.	.	MAF_INRAE=50.0
NC_035101.1	10871098	.	T	G	.	.	MAF_INRAE=50.0
NC_035101.1	10871133	.	A	C	.	.	MAF_INRAE=46.667
NC_035101.1	10871139	.	A	G	.	.	MAF_INRAE=15.833
NC_035101.1	10871171	.	T	G	.	.	MAF_INRAE=45.833
NC_035101.1	10871183	.	A	G	.	.	MAF_USDA=3.279
NC_035101.1	10871189	.	C	A	.	.	MAF_INRAE=2.632
NC_035101.1	10871205	.	G	A	.	.	MAF_INRAE=44.167
NC_035101.1	10871212	.	A	G	.	.	MAF_INRAE=41.667
NC_035101.1	10871218	.	T	A	.	.	MAF_INRAE=16.667
NC_035101.1	10871220	.	C	T	.	.	MAF_INRAE=36.667
NC_035101.1	10871232	.	G	C	.	.	MAF_USDA=2.459
NC_035101.1	10871249	.	C	T	.	.	MAF_INRAE=7.5
NC_035101.1	10871253	.	A	T	.	.	MAF_INRAE=6.667
NC_035101.1	10871270	.	C	T	.	.	MAF_USDA=1.639
NC_035101.1	10871339	.	C	A	.	.	MAF_USDA=7.377
NC_035101.1	10871406	.	A	C	.	.	MAF_INRAE=6.962
NC_035101.1	10871459	.	A	C	.	.	MAF_INRAE=3.333;MAF_USDA=4.167
NC_035101.1	10871619	.	A	G	.	.	MAF_USDA=3.279
NC_035101.1	10871682	.	A	G	.	.	MAF_INRAE=5.263;MAF_USDA=22.353
NC_035101.1	10872005	.	C	T	.	.	MAF_INRAE=13.291;MAF_USDA=18.033
NC_035101.1	10872070	.	T	C	.	.	MAF_INRAE=5.263;MAF_USDA=23.529
NC_035101.1	10872093	.	T	A	.	.	MAF_INRAE=5.263;MAF_USDA=7.059
NC_035101.1	10872135	.	T	C	.	.	MAF_INRAE=17.5
NC_035101.1	10872195	.	G	T	.	.	MAF_INRAE=4.43;MAF_USDA=2.083
NC_035101.1	10872318	.	C	T	.	.	MAF_INRAE=29.747;MAF_USDA=23.77
NC_035101.1	10872378	.	G	A	.	.	MAF_USDA=2.459
NC_035101.1	10872383	.	G	A	.	.	MAF_INRAE=24.684;MAF_USDA=10.0
NC_035101.1	10872393	.	G	A	.	.	MAF_INRAE=24.684;MAF_USDA=14.706
NC_035101.1	10872435	.	C	G	.	.	MAF_INRAE=21.667;MAF_USDA=18.824
NC_035101.1	10872504	.	A	G	.	.	MAF_INRAE=6.667;MAF_USDA=8.197
NC_035101.1	10872523	.	C	G	.	.	MAF_INRAE=2.5;MAF_USDA=7.377
NC_035101.1	10872619	.	T	G	.	.	MAF_INRAE=23.418;MAF_USDA=3.529
NC_035101.1	10872639	.	G	A	.	.	MAF_INRAE=29.114;MAF_USDA=8.235
NC_035101.1	10872821	.	C	A	.	.	MAF_USDA=2.459
NC_035101.1	10873584	.	C	T	.	.	MAF_USDA=2.459
NC_035101.1	10873631	.	G	A	.	.	MAF_INRAE=44.167
NC_035101.1	10873640	.	C	T	.	.	MAF_INRAE=50.0
NC_035101.1	10873697	.	A	G	.	.	MAF_INRAE=17.5
NC_035101.1	10873730	.	T	C	.	.	MAF_INRAE=50.0
NC_035101.1	10873745	.	A	C	.	.	MAF_USDA=12.295
NC_035101.1	10873749	.	C	T	.	.	MAF_INRAE=3.333
NC_035101.1	10873751	.	C	T	.	.	MAF_INRAE=50.0
NC_035101.1	10873758	.	A	C	.	.	MAF_INRAE=50.0
NC_035101.1	10873762	.	C	T	.	.	MAF_INRAE=50.0
NC_035101.1	10873779	.	C	A	.	.	MAF_INRAE=50.0
NC_035101.1	10873787	.	T	A	.	.	MAF_INRAE=50.0
NC_035101.1	10873796	.	T	C	.	.	MAF_INRAE=43.333
NC_035101.1	10873798	.	T	A	.	.	MAF_INRAE=50.0
NC_035101.1	10873799	.	T	C	.	.	MAF_INRAE=50.0
NC_035101.1	10873820	.	C	T	.	.	MAF_INRAE=48.333
NC_035101.1	10873832	.	C	A	.	.	MAF_INRAE=48.333
NC_035101.1	10873865	.	A	T	.	.	MAF_INRAE=50.0
NC_035101.1	10873897	.	G	A	.	.	MAF_INRAE=42.5
NC_035101.1	10873903	.	A	C	.	.	MAF_INRAE=2.5
NC_035101.1	10873915	.	C	T	.	.	MAF_INRAE=50.0
NC_035101.1	10873943	.	T	A	.	.	MAF_USDA=7.377
NC_035101.1	10873956	.	A	G	.	.	MAF_INRAE=50.0
NC_035101.1	10873964	.	C	T	.	.	MAF_INRAE=45.833
NC_035101.1	10873968	.	A	G	.	.	MAF_USDA=3.279
NC_035101.1	10873970	.	C	A	.	.	MAF_INRAE=1.667
NC_035101.1	10873994	.	G	T	.	.	MAF_INRAE=50.0
NC_035101.1	10874063	.	C	T	.	.	MAF_INRAE=50.0
NC_035101.1	10874105	.	T	C	.	.	MAF_INRAE=46.667
NC_035101.1	10874106	.	A	G	.	.	MAF_INRAE=46.667
NC_035101.1	10874184	.	G	T	.	.	MAF_INRAE=48.333
NC_035101.1	10874196	.	C	T	.	.	MAF_INRAE=49.167
NC_035101.1	10874201	.	G	A	.	.	MAF_INRAE=15.0
NC_035101.1	10874203	.	A	T	.	.	MAF_INRAE=49.167
NC_035101.1	10874205	.	G	C	.	.	MAF_INRAE=48.333
NC_035101.1	10874214	.	T	A	.	.	MAF_INRAE=48.333
NC_035101.1	10874217	.	A	C	.	.	MAF_INRAE=48.333
NC_035101.1	10874228	.	A	G	.	.	MAF_INRAE=48.333
NC_035101.1	10874229	.	T	A	.	.	MAF_INRAE=48.333
NC_035101.1	10874235	.	A	G	.	.	MAF_INRAE=48.333
NC_035101.1	10874264	.	A	T	.	.	MAF_INRAE=43.333
NC_035101.1	10874269	.	G	A	.	.	MAF_INRAE=42.5
NC_035101.1	10874273	.	A	C	.	.	MAF_INRAE=6.667
NC_035101.1	10874288	.	T	C	.	.	MAF_INRAE=17.5;MAF_USDA=4.918
NC_035101.1	10874323	.	A	G	.	.	MAF_USDA=33.333
NC_035101.1	10874336	.	A	T	.	.	MAF_USDA=14.754
NC_035101.1	10874338	.	T	C	.	.	MAF_USDA=13.934
NC_035101.1	10874342	.	A	G	.	.	MAF_USDA=13.934
NC_035101.1	10874522	.	T	G	.	.	MAF_USDA=1.639
NC_035101.1	10874711	.	A	C	.	.	MAF_USDA=2.381
NC_035101.1	10874726	.	T	C	.	.	MAF_USDA=2.083
NC_035101.1	10874914	.	C	T	.	.	MAF_INRAE=27.215;MAF_USDA=18.235
NC_035101.1	10874943	.	C	T	.	.	MAF_USDA=1.639
NC_035101.1	10874953	.	C	A	.	.	MAF_INRAE=27.215;MAF_USDA=18.235
NC_035101.1	10875051	.	A	T	.	.	MAF_INRAE=13.333;MAF_USDA=3.529
NC_035101.1	10875162	.	C	G	.	.	MAF_USDA=2.083
NC_035101.1	10875227	.	T	C	.	.	MAF_USDA=12.5
NC_035101.1	10875228	.	C	T	.	.	MAF_USDA=10.417
NC_035101.1	10876328	.	C	A	.	.	MAF_USDA=14.118
NC_035101.1	10876405	.	G	A	.	.	MAF_USDA=10.417
NC_035101.1	10876439	.	C	A	.	.	MAF_INRAE=26.582;MAF_USDA=16.667
NC_035101.1	10876453	.	C	T	.	.	MAF_USDA=12.353
NC_035101.1	10876493	.	A	C	.	.	MAF_INRAE=2.5;MAF_USDA=5.738
NC_035101.1	10876669	.	G	A	.	.	MAF_INRAE=13.291;MAF_USDA=15.574
NC_035101.1	10876671	.	A	C	.	.	MAF_USDA=2.459
NC_035101.1	10876686	.	C	T	.	.	MAF_INRAE=9.494;MAF_USDA=5.294
NC_035101.1	10876738	.	T	A	.	.	MAF_USDA=3.279
NC_035101.1	10876750	.	T	C	.	.	MAF_INRAE=28.481;MAF_USDA=20.0
NC_035101.1	10876801	.	G	C	.	.	MAF_INRAE=2.5;MAF_USDA=1.765
NC_035101.1	10876837	.	C	G	.	.	MAF_INRAE=7.595;MAF_USDA=2.941
NC_035101.1	10876868	.	A	T	.	.	MAF_INRAE=2.5;MAF_USDA=3.529
NC_035101.1	10876902	.	T	G	.	.	MAF_USDA=1.639
NC_035101.1	10876903	.	T	C	.	.	MAF_INRAE=37.5;MAF_USDA=29.167
NC_035101.1	10876904	.	A	C	.	.	MAF_USDA=10.588
NC_035101.1	10876917	.	C	T	.	.	MAF_USDA=1.639
NC_035101.1	10876920	.	T	C	.	.	MAF_USDA=1.639
NC_035101.1	10876995	.	T	G	.	.	MAF_INRAE=17.5
NC_035101.1	10877070	.	G	A	.	.	MAF_USDA=3.279
NC_035101.1	10877194	.	A	G	.	.	MAF_INRAE=38.608;MAF_USDA=36.471
NC_035101.1	10877198	.	G	A	.	.	MAF_INRAE=13.291;MAF_USDA=17.213
NC_035101.1	10877492	.	T	C	.	.	MAF_USDA=6.471
NC_035101.1	10877509	.	C	T	.	.	MAF_INRAE=36.842;MAF_USDA=5.294
NC_035101.1	10877611	.	T	C	.	.	MAF_USDA=5.738
NC_035101.1	10877650	.	A	T	.	.	MAF_USDA=4.918
NC_035101.1	10877658	.	T	A	.	.	MAF_USDA=2.459
NC_035101.1	10877667	.	T	A	.	.	MAF_INRAE=27.848;MAF_USDA=9.412
NC_035101.1	10877741	.	C	A	.	.	MAF_USDA=2.459
NC_035101.1	10877745	.	C	A	.	.	MAF_USDA=9.412
NC_035101.1	10877757	.	T	A	.	.	MAF_USDA=4.098
NC_035101.1	10877765	.	C	T	.	.	MAF_USDA=4.098
NC_035101.1	10877790	.	T	C	.	.	MAF_INRAE=28.481;MAF_USDA=8.824
NC_035101.1	10877885	.	C	A	.	.	MAF_INRAE=11.392;MAF_USDA=9.412
NC_035101.1	10877952	.	C	A	.	.	MAF_INRAE=2.5;MAF_USDA=2.459
NC_035101.1	10878041	.	G	A	.	.	MAF_INRAE=10.526;MAF_USDA=4.098
NC_035101.1	10878341	.	G	A	.	.	MAF_INRAE=37.975;MAF_USDA=12.941
NC_035101.1	10878382	.	C	T	.	.	MAF_INRAE=28.481;MAF_USDA=20.0
NC_035101.1	10878420	.	G	A	.	.	MAF_USDA=4.098
NC_035101.1	10878467	.	C	T	.	.	MAF_USDA=3.279
NC_035101.1	10878473	.	G	A	.	.	MAF_USDA=3.279
NC_035101.1	10878600	.	C	T	.	.	MAF_INRAE=9.494;MAF_USDA=9.412
NC_035101.1	10879732	.	T	G	.	.	MAF_INRAE=1.667
NC_035101.1	10879818	.	A	G	.	.	MAF_USDA=29.167
NC_035101.1	10879844	.	T	G	.	.	MAF_USDA=15.294
NC_035101.1	10884107	.	A	C	.	.	MAF_USDA=10.417
NC_035101.1	10884111	.	T	C	.	.	MAF_USDA=37.5
NC_035101.1	10884131	.	A	C	.	.	MAF_USDA=35.417
NC_035101.1	10884174	.	T	G	.	.	MAF_USDA=43.75
NC_035101.1	10884200	.	C	T	.	.	MAF_USDA=7.059
NC_035101.1	10884206	.	C	A	.	.	MAF_INRAE=5.263;MAF_USDA=7.059
NC_035101.1	10884249	.	G	A	.	.	MAF_USDA=1.639
NC_035101.1	10884403	.	G	T	.	.	MAF_INRAE=24.051;MAF_USDA=3.529
NC_035101.1	10884428	.	G	A	.	.	MAF_INRAE=25.316;MAF_USDA=25.882
NC_035101.1	10884437	.	C	T	.	.	MAF_INRAE=25.316;MAF_USDA=25.882
NC_035101.1	10884467	.	T	C	.	.	MAF_INRAE=24.684;MAF_USDA=24.118
NC_035101.1	10884468	.	G	A	.	.	MAF_INRAE=30.833;MAF_USDA=25.882
NC_035101.1	10884475	.	A	G	.	.	MAF_INRAE=10.759;MAF_USDA=14.118
NC_035101.1	10884497	.	G	A	.	.	MAF_USDA=1.639
NC_035101.1	10884519	.	G	C	.	.	MAF_INRAE=29.114;MAF_USDA=5.882
NC_035101.1	10884534	.	G	A	.	.	MAF_INRAE=23.418;MAF_USDA=41.667
NC_035101.1	10884538	.	T	G	.	.	MAF_INRAE=29.167;MAF_USDA=27.059
NC_035101.1	10884585	.	A	C	.	.	MAF_USDA=1.639
NC_035101.1	10884609	.	T	G	.	.	MAF_USDA=2.083
NC_035101.1	10884612	.	C	G	.	.	MAF_USDA=2.083
NC_035101.1	10884614	.	G	T	.	.	MAF_INRAE=22.785;MAF_USDA=25.882
NC_035101.1	10884685	.	G	C	.	.	MAF_USDA=1.639
NC_035101.1	10884754	.	G	A	.	.	MAF_USDA=9.016
NC_035101.1	10884760	.	A	T	.	.	MAF_USDA=9.016
NC_035101.1	10885831	.	A	G	.	.	MAF_INRAE=36.842;MAF_USDA=16.667
NC_035101.1	10885887	.	C	T	.	.	MAF_USDA=15.0
NC_035101.1	10886765	.	G	T	.	.	MAF_USDA=10.417
NC_035101.1	10886881	.	G	T	.	.	MAF_USDA=4.918
NC_035101.1	10886882	.	G	C	.	.	MAF_USDA=4.918
NC_035101.1	10886883	.	C	A	.	.	MAF_USDA=4.918
NC_035101.1	10886884	.	A	T	.	.	MAF_USDA=4.918
NC_035101.1	10886907	.	A	T	.	.	MAF_USDA=1.639
NC_035101.1	10887022	.	T	C	.	.	MAF_INRAE=24.051;MAF_USDA=25.294
NC_035101.1	10887055	.	T	A	.	.	MAF_USDA=2.459
NC_035101.1	10887090	.	G	C	.	.	MAF_INRAE=10.127;MAF_USDA=23.529
NC_035101.1	10887268	.	T	C	.	.	MAF_INRAE=9.494;MAF_USDA=6.471
NC_035101.1	10887365	.	T	C	.	.	MAF_INRAE=10.127;MAF_USDA=22.941
NC_035101.1	10887414	.	A	C	.	.	MAF_USDA=2.459
NC_035101.1	10887485	.	C	G	.	.	MAF_USDA=1.639
NC_035101.1	10887497	.	C	T	.	.	MAF_USDA=3.279
NC_035101.1	10887498	.	G	T	.	.	MAF_INRAE=12.025;MAF_USDA=1.639
NC_035101.1	10887539	.	T	A	.	.	MAF_USDA=5.294
NC_035101.1	10887569	.	G	T	.	.	MAF_USDA=2.459
NC_035101.1	10887598	.	C	A	.	.	MAF_USDA=4.918
NC_035101.1	10887674	.	G	T	.	.	MAF_INRAE=2.5;MAF_USDA=2.353
NC_035101.1	10887737	.	C	T	.	.	MAF_INRAE=6.667;MAF_USDA=2.459
NC_035101.1	10887739	.	C	A	.	.	MAF_INRAE=22.152;MAF_USDA=32.941
NC_035101.1	10887772	.	G	T	.	.	MAF_INRAE=15.19;MAF_USDA=5.882
NC_035101.1	10887864	.	C	T	.	.	MAF_INRAE=5.263;MAF_USDA=6.471
NC_035101.1	10887903	.	G	A	.	.	MAF_USDA=1.639
NC_035101.1	10887946	.	C	T	.	.	MAF_INRAE=8.861;MAF_USDA=5.882
NC_035101.1	10888064	.	C	A	.	.	MAF_USDA=5.294
NC_035101.1	10888077	.	A	C	.	.	MAF_INRAE=10.127;MAF_USDA=24.118
NC_035101.1	10888187	.	G	A	.	.	MAF_USDA=10.417
NC_035101.1	10889123	.	G	A	.	.	MAF_USDA=6.024
NC_035101.1	10889147	.	G	A	.	.	MAF_INRAE=5.263
NC_035101.1	10889248	.	A	C	.	.	MAF_USDA=1.639
NC_035101.1	10889355	.	T	C	.	.	MAF_INRAE=10.759;MAF_USDA=24.706
NC_035101.1	10889471	.	G	C	.	.	MAF_INRAE=10.127;MAF_USDA=24.118
NC_035101.1	10889498	.	A	G	.	.	MAF_INRAE=10.127;MAF_USDA=25.882
NC_035101.1	10889519	.	G	A	.	.	MAF_USDA=2.459
NC_035101.1	10889659	.	T	G	.	.	MAF_USDA=1.639
NC_035101.1	10889726	.	T	A	.	.	MAF_USDA=3.279
NC_035101.1	10889738	.	C	T	.	.	MAF_USDA=1.639
NC_035101.1	10889818	.	A	G	.	.	MAF_INRAE=48.734;MAF_USDA=48.824
NC_035101.1	10889838	.	A	T	.	.	MAF_INRAE=21.053;MAF_USDA=18.824
NC_035101.1	10889841	.	C	T	.	.	MAF_INRAE=1.667
NC_035101.1	10889844	.	A	G	.	.	MAF_INRAE=1.667
NC_035101.1	10889853	.	A	C	.	.	MAF_INRAE=19.167;MAF_USDA=20.833
NC_035101.1	10889854	.	C	T	.	.	MAF_INRAE=18.333
NC_035101.1	10889861	.	A	G	.	.	MAF_INRAE=19.167;MAF_USDA=22.917
NC_035101.1	10889869	.	T	A	.	.	MAF_INRAE=14.167;MAF_USDA=43.75
NC_035101.1	10889870	.	G	T	.	.	MAF_USDA=2.083
NC_035101.1	10889887	.	T	A	.	.	MAF_INRAE=18.333
NC_035101.1	10889888	.	C	T	.	.	MAF_INRAE=21.053;MAF_USDA=29.412
NC_035101.1	10889894	.	G	T	.	.	MAF_USDA=36.471
NC_035101.1	10889895	.	T	C	.	.	MAF_INRAE=10.526;MAF_USDA=2.941
NC_035101.1	10889909	.	G	A	.	.	MAF_INRAE=46.835;MAF_USDA=49.405
NC_035101.1	10889922	.	C	T	.	.	MAF_USDA=13.934
NC_035101.1	10889923	.	A	G	.	.	MAF_USDA=18.235
NC_035101.1	10889925	.	G	A	.	.	MAF_USDA=18.852
NC_035101.1	10889946	.	C	A	.	.	MAF_INRAE=10.127;MAF_USDA=25.882
NC_035101.1	10889953	.	A	G	.	.	MAF_INRAE=5.263;MAF_USDA=10.0
NC_035101.1	10889962	.	A	G	.	.	MAF_INRAE=5.263;MAF_USDA=10.0
NC_035101.1	10889963	.	G	T	.	.	MAF_USDA=18.75
NC_035101.1	10889973	.	G	A	.	.	MAF_INRAE=5.263;MAF_USDA=10.0
NC_035101.1	10889977	.	A	C	.	.	MAF_INRAE=3.333;MAF_USDA=1.639
NC_035101.1	10889990	.	A	T	.	.	MAF_INRAE=5.263;MAF_USDA=6.471
NC_035101.1	10889997	.	T	C	.	.	MAF_USDA=4.118
NC_035101.1	10889998	.	C	T	.	.	MAF_INRAE=5.263;MAF_USDA=18.75
NC_035101.1	10890043	.	A	T	.	.	MAF_INRAE=8.861;MAF_USDA=6.471
NC_035101.1	10890093	.	T	C	.	.	MAF_INRAE=10.127;MAF_USDA=25.0
NC_035101.1	10890180	.	C	A	.	.	MAF_INRAE=10.127;MAF_USDA=25.294
NC_035101.1	10890181	.	A	G	.	.	MAF_INRAE=11.667;MAF_USDA=25.294
NC_035101.1	10890217	.	T	C	.	.	MAF_INRAE=10.759;MAF_USDA=41.667
NC_035101.1	10890259	.	C	T	.	.	MAF_INRAE=10.127;MAF_USDA=41.667
NC_035101.1	10890270	.	G	C	.	.	MAF_INRAE=10.127;MAF_USDA=41.667
NC_035101.1	10890273	.	G	A	.	.	MAF_INRAE=11.667;MAF_USDA=25.294
NC_035101.1	10890281	.	A	G	.	.	MAF_INRAE=10.127;MAF_USDA=25.294
NC_035101.1	10890284	.	A	G	.	.	MAF_INRAE=11.667;MAF_USDA=25.882
NC_035101.1	10890293	.	C	T	.	.	MAF_INRAE=10.127;MAF_USDA=7.647
NC_035101.1	10890308	.	A	T	.	.	MAF_INRAE=24.684;MAF_USDA=15.882
NC_035101.1	10890393	.	A	T	.	.	MAF_USDA=1.639
NC_035101.1	10890621	.	C	T	.	.	MAF_INRAE=15.789;MAF_USDA=30.0
NC_035101.1	10890762	.	C	T	.	.	MAF_USDA=7.143
NC_035101.1	10890767	.	G	T	.	.	MAF_USDA=1.639
NC_035101.1	10890783	.	C	T	.	.	MAF_INRAE=22.785;MAF_USDA=25.294
NC_035101.1	10890877	.	C	T	.	.	MAF_USDA=1.639
NC_035101.1	10890883	.	G	A	.	.	MAF_INRAE=2.5;MAF_USDA=3.529
NC_035101.1	10890908	.	A	G	.	.	MAF_INRAE=10.759;MAF_USDA=24.706
NC_035101.1	10890916	.	A	C	.	.	MAF_USDA=3.279
NC_035101.1	10890917	.	A	G	.	.	MAF_INRAE=11.667;MAF_USDA=8.235
NC_035101.1	10890959	.	G	A	.	.	MAF_INRAE=2.5;MAF_USDA=2.353
NC_035101.1	10891014	.	G	C	.	.	MAF_INRAE=12.025;MAF_USDA=18.033
NC_035101.1	10891211	.	T	G	.	.	MAF_INRAE=2.5
NC_035101.1	10891229	.	C	G	.	.	MAF_USDA=26.506
NC_035101.1	10891239	.	C	A	.	.	MAF_USDA=19.643
NC_035101.1	10891285	.	G	C	.	.	MAF_USDA=18.75
NC_035101.1	10891305	.	T	A	.	.	MAF_USDA=14.583
NC_035101.1	10891340	.	G	A	.	.	MAF_USDA=25.301
NC_035101.1	10891395	.	A	G	.	.	MAF_USDA=2.5
NC_035101.1	10891434	.	T	C	.	.	MAF_USDA=2.459
NC_035101.1	10891444	.	G	A	.	.	MAF_INRAE=9.167;MAF_USDA=31.176
NC_035101.1	10891457	.	A	G	.	.	MAF_USDA=2.083
NC_035101.1	10891495	.	G	A	.	.	MAF_USDA=4.918
NC_035101.1	10891497	.	G	A	.	.	MAF_USDA=20.833
NC_035101.1	10893446	.	T	C	.	.	MAF_USDA=1.667
NC_035101.1	10893475	.	A	G	.	.	MAF_USDA=2.5
NC_035101.1	10893545	.	T	C	.	.	MAF_INRAE=10.759;MAF_USDA=7.831
NC_035101.1	10893546	.	A	C	.	.	MAF_USDA=5.952
NC_035101.1	10893603	.	A	C	.	.	MAF_USDA=2.5
NC_035101.1	10893729	.	A	C	.	.	MAF_INRAE=48.101;MAF_USDA=46.429
NC_035101.1	10893784	.	C	T	.	.	MAF_INRAE=17.5
NC_035101.1	10893801	.	G	C	.	.	MAF_USDA=2.5
NC_035101.1	10893962	.	T	C	.	.	MAF_INRAE=10.759;MAF_USDA=11.31
NC_035101.1	10893984	.	C	T	.	.	MAF_USDA=3.333
NC_035101.1	10894031	.	A	G	.	.	MAF_INRAE=9.494;MAF_USDA=23.81
NC_035101.1	10894036	.	C	G	.	.	MAF_INRAE=9.494;MAF_USDA=23.81
NC_035101.1	10894086	.	C	A	.	.	MAF_INRAE=9.494;MAF_USDA=19.643
NC_035101.1	10894116	.	A	G	.	.	MAF_INRAE=10.127;MAF_USDA=12.941
NC_035101.1	10894175	.	A	G	.	.	MAF_USDA=14.583
NC_035101.1	10894178	.	G	T	.	.	MAF_INRAE=16.456;MAF_USDA=12.353
NC_035101.1	10894233	.	T	A	.	.	MAF_USDA=31.765
NC_035101.1	10894238	.	A	T	.	.	MAF_USDA=31.765
NC_035101.1	10894239	.	A	C	.	.	MAF_USDA=31.765
NC_035101.1	10894284	.	T	A	.	.	MAF_INRAE=9.167
NC_035101.1	10894323	.	G	T	.	.	MAF_INRAE=24.051;MAF_USDA=28.235
NC_035101.1	10894335	.	C	T	.	.	MAF_INRAE=17.089;MAF_USDA=11.765
NC_035101.1	10894437	.	G	T	.	.	MAF_INRAE=6.667;MAF_USDA=1.639
NC_035101.1	10894454	.	A	T	.	.	MAF_USDA=14.583
NC_035101.1	10894471	.	A	T	.	.	MAF_INRAE=20.0;MAF_USDA=17.647
NC_035101.1	10894483	.	G	A	.	.	MAF_INRAE=6.667;MAF_USDA=2.459
NC_035101.1	10894495	.	A	T	.	.	MAF_INRAE=11.392;MAF_USDA=10.0
NC_035101.1	10894503	.	T	G	.	.	MAF_INRAE=11.392;MAF_USDA=10.0
NC_035101.1	10894504	.	A	T	.	.	MAF_INRAE=10.0;MAF_USDA=10.0
NC_035101.1	10894505	.	T	G	.	.	MAF_INRAE=10.0;MAF_USDA=10.0
NC_035101.1	10894638	.	T	G	.	.	MAF_INRAE=2.5;MAF_USDA=7.059
NC_035101.1	10894661	.	G	A	.	.	MAF_INRAE=10.127;MAF_USDA=11.176
NC_035101.1	10894691	.	T	G	.	.	MAF_USDA=3.279
NC_035101.1	10894696	.	C	T	.	.	MAF_USDA=1.639
NC_035101.1	10894726	.	T	C	.	.	MAF_USDA=7.059
NC_035101.1	10894859	.	C	T	.	.	MAF_INRAE=24.051;MAF_USDA=26.471
NC_035101.1	10894874	.	A	G	.	.	MAF_INRAE=13.291;MAF_USDA=18.852
NC_035101.1	10894882	.	A	T	.	.	MAF_INRAE=13.291;MAF_USDA=17.059
NC_035101.1	10894887	.	T	A	.	.	MAF_USDA=14.583
NC_035101.1	10894956	.	G	A	.	.	MAF_INRAE=9.494;MAF_USDA=20.0
NC_035101.1	10894973	.	A	T	.	.	MAF_INRAE=5.833;MAF_USDA=2.459
NC_035101.1	10894985	.	G	A	.	.	MAF_INRAE=48.101;MAF_USDA=45.882
NC_035101.1	10895002	.	G	C	.	.	MAF_USDA=10.417
NC_035101.1	10895008	.	G	A	.	.	MAF_USDA=1.176
NC_035101.1	10895013	.	T	G	.	.	MAF_INRAE=10.759;MAF_USDA=13.529
NC_035101.1	10895055	.	G	T	.	.	MAF_INRAE=20.833
NC_035101.1	10895073	.	T	C	.	.	MAF_INRAE=17.5
NC_035101.1	10895076	.	A	C	.	.	MAF_INRAE=3.165;MAF_USDA=8.333
NC_035101.1	10895087	.	C	T	.	.	MAF_USDA=7.059
NC_035101.1	10895140	.	C	A	.	.	MAF_USDA=4.167
NC_035101.1	10895167	.	C	T	.	.	MAF_INRAE=10.127;MAF_USDA=12.941
NC_035101.1	10895171	.	T	G	.	.	MAF_INRAE=25.0;MAF_USDA=7.647
NC_035101.1	10895195	.	A	C	.	.	MAF_INRAE=12.025;MAF_USDA=16.471
NC_035101.1	10895221	.	G	A	.	.	MAF_USDA=1.639
NC_035101.1	10895261	.	T	C	.	.	MAF_USDA=2.459
NC_035101.1	10895292	.	T	A	.	.	MAF_USDA=1.639
NC_035101.1	10895293	.	A	T	.	.	MAF_USDA=3.279
NC_035101.1	10895301	.	C	T	.	.	MAF_INRAE=24.684;MAF_USDA=30.0
NC_035101.1	10895391	.	G	A	.	.	MAF_INRAE=10.127;MAF_USDA=11.765
NC_035101.1	10895438	.	G	A	.	.	MAF_USDA=2.459
NC_035101.1	10895479	.	C	T	.	.	MAF_INRAE=3.333;MAF_USDA=1.639
NC_035101.1	10895480	.	A	G	.	.	MAF_INRAE=10.127;MAF_USDA=12.941
NC_035101.1	10895482	.	G	A	.	.	MAF_INRAE=11.667;MAF_USDA=12.941
NC_035101.1	10895549	.	G	A	.	.	MAF_USDA=1.639
NC_035101.1	10895615	.	A	G	.	.	MAF_INRAE=10.759;MAF_USDA=12.941
NC_035101.1	10895651	.	A	T	.	.	MAF_USDA=1.639
NC_035101.1	10895732	.	G	A	.	.	MAF_USDA=3.279
NC_035101.1	10895744	.	G	T	.	.	MAF_INRAE=25.949;MAF_USDA=19.167
NC_035101.1	10895763	.	C	T	.	.	MAF_INRAE=23.418;MAF_USDA=13.69
NC_035101.1	10895800	.	G	A	.	.	MAF_INRAE=3.333
NC_035101.1	10895806	.	G	A	.	.	MAF_INRAE=23.418;MAF_USDA=16.471
NC_035101.1	10895824	.	A	C	.	.	MAF_USDA=2.459
NC_035101.1	10895826	.	A	T	.	.	MAF_INRAE=23.418;MAF_USDA=14.118
NC_035101.1	10895993	.	C	T	.	.	MAF_INRAE=5.833;MAF_USDA=2.459
NC_035101.1	10896040	.	A	G	.	.	MAF_INRAE=10.127;MAF_USDA=11.765
NC_035101.1	10896054	.	G	A	.	.	MAF_INRAE=22.152;MAF_USDA=14.706
NC_035101.1	10896110	.	A	C	.	.	MAF_INRAE=16.667
NC_035101.1	10896294	.	T	A	.	.	MAF_INRAE=30.0;MAF_USDA=34.426
NC_035101.1	10896326	.	G	A	.	.	MAF_INRAE=11.392;MAF_USDA=5.738
NC_035101.1	10896331	.	T	A	.	.	MAF_INRAE=3.333;MAF_USDA=3.279
NC_035101.1	10896362	.	C	T	.	.	MAF_USDA=9.836
NC_035101.1	10896418	.	A	T	.	.	MAF_USDA=1.639
NC_035101.1	10896474	.	T	G	.	.	MAF_INRAE=2.5;MAF_USDA=5.294
NC_035101.1	10896584	.	A	T	.	.	MAF_INRAE=25.316;MAF_USDA=18.824
NC_035101.1	10896592	.	A	G	.	.	MAF_INRAE=6.667;MAF_USDA=2.459
NC_035101.1	10896615	.	C	T	.	.	MAF_USDA=4.098
NC_035101.1	10896630	.	C	T	.	.	MAF_USDA=1.639
NC_035101.1	10896787	.	C	T	.	.	MAF_USDA=1.639
NC_035101.1	10896790	.	A	G	.	.	MAF_INRAE=44.937;MAF_USDA=38.235
NC_035101.1	10896906	.	A	G	.	.	MAF_INRAE=43.671;MAF_USDA=34.706
NC_035101.1	10896932	.	C	T	.	.	MAF_INRAE=17.5
NC_035101.1	10897070	.	A	G	.	.	MAF_USDA=2.459
NC_035101.1	10897075	.	C	T	.	.	MAF_USDA=2.941
NC_035101.1	10897195	.	T	C	.	.	MAF_INRAE=6.667;MAF_USDA=7.647
NC_035101.1	10897203	.	G	A	.	.	MAF_INRAE=9.494;MAF_USDA=14.706
NC_035101.1	10897213	.	G	T	.	.	MAF_USDA=3.279
NC_035101.1	10897221	.	A	G	.	.	MAF_INRAE=5.263;MAF_USDA=8.235
NC_035101.1	10897228	.	A	C	.	.	MAF_USDA=7.377
NC_035101.1	10897237	.	A	G	.	.	MAF_USDA=5.738
NC_035101.1	10897239	.	G	T	.	.	MAF_USDA=5.738
NC_035101.1	10897258	.	A	T	.	.	MAF_USDA=1.639
NC_035101.1	10897265	.	G	A	.	.	MAF_USDA=6.557
NC_035101.1	10897269	.	T	G	.	.	MAF_USDA=6.557
NC_035101.1	10897320	.	A	G	.	.	MAF_USDA=2.459
NC_035101.1	10897338	.	G	T	.	.	MAF_USDA=1.639
NC_035101.1	10897359	.	T	A	.	.	MAF_INRAE=11.392;MAF_USDA=10.588
NC_035101.1	10897376	.	T	G	.	.	MAF_USDA=1.639
NC_035101.1	10897404	.	C	G	.	.	MAF_USDA=1.639
NC_035101.1	10897405	.	G	T	.	.	MAF_USDA=1.639
NC_035101.1	10897406	.	C	G	.	.	MAF_USDA=6.471
NC_035101.1	10897436	.	G	A	.	.	MAF_INRAE=13.291;MAF_USDA=18.033
NC_035101.1	10897555	.	G	T	.	.	MAF_INRAE=9.494;MAF_USDA=10.588
NC_035101.1	10897563	.	T	G	.	.	MAF_INRAE=37.975;MAF_USDA=34.118
NC_035101.1	10897580	.	A	G	.	.	MAF_INRAE=23.333;MAF_USDA=24.706
NC_035101.1	10897593	.	T	A	.	.	MAF_INRAE=23.333;MAF_USDA=23.529
NC_035101.1	10897613	.	C	T	.	.	MAF_USDA=31.25
NC_035101.1	10897614	.	A	T	.	.	MAF_USDA=33.333
NC_035101.1	10897618	.	A	G	.	.	MAF_USDA=25.0
NC_035101.1	10897619	.	G	C	.	.	MAF_USDA=33.333
NC_035101.1	10897621	.	T	C	.	.	MAF_USDA=35.417
NC_035101.1	10897659	.	C	T	.	.	MAF_USDA=32.941
NC_035101.1	10897660	.	G	A	.	.	MAF_INRAE=10.526;MAF_USDA=37.059
NC_035101.1	10897766	.	G	T	.	.	MAF_INRAE=36.842;MAF_USDA=27.976
NC_035101.1	10897772	.	T	A	.	.	MAF_INRAE=36.842;MAF_USDA=27.976
NC_035101.1	10897786	.	A	C	.	.	MAF_USDA=34.706
NC_035101.1	10897787	.	A	T	.	.	MAF_USDA=34.706
NC_035101.1	10897788	.	G	A	.	.	MAF_USDA=34.706
NC_035101.1	10897815	.	C	T	.	.	MAF_INRAE=36.842;MAF_USDA=28.235
NC_035101.1	10897827	.	C	T	.	.	MAF_USDA=2.459
NC_035101.1	10897833	.	A	C	.	.	MAF_INRAE=36.842;MAF_USDA=27.059
NC_035101.1	10897841	.	C	T	.	.	MAF_USDA=1.639
NC_035101.1	10897842	.	G	A	.	.	MAF_INRAE=36.842;MAF_USDA=28.824
NC_035101.1	10897885	.	G	A	.	.	MAF_INRAE=31.646;MAF_USDA=16.667
NC_035101.1	10898051	.	T	A	.	.	MAF_USDA=2.459
NC_035101.1	10898056	.	T	A	.	.	MAF_USDA=2.459
NC_035101.1	10898065	.	G	A	.	.	MAF_USDA=2.459
NC_035101.1	10898233	.	C	T	.	.	MAF_INRAE=13.291;MAF_USDA=5.882
NC_035101.1	10898286	.	C	G	.	.	MAF_USDA=3.529
NC_035101.1	10898309	.	G	T	.	.	MAF_INRAE=14.557;MAF_USDA=18.235
NC_035101.1	10898403	.	A	G	.	.	MAF_INRAE=37.975;MAF_USDA=38.235
NC_035101.1	10898502	.	G	A	.	.	MAF_INRAE=10.526;MAF_USDA=12.941
NC_035101.1	10898555	.	C	T	.	.	MAF_INRAE=17.5
NC_035101.1	10898635	.	G	A	.	.	MAF_USDA=1.639
NC_035101.1	10898731	.	C	T	.	.	MAF_INRAE=6.667;MAF_USDA=3.279
NC_035101.1	10898785	.	A	G	.	.	MAF_USDA=4.167
NC_035101.1	10898828	.	C	A	.	.	MAF_INRAE=10.526;MAF_USDA=12.353
NC_035101.1	10898867	.	C	T	.	.	MAF_INRAE=14.557;MAF_USDA=15.882
NC_035101.1	10898872	.	C	A	.	.	MAF_INRAE=7.595;MAF_USDA=9.412
NC_035101.1	10898874	.	G	C	.	.	MAF_USDA=15.882
NC_035101.1	10898915	.	A	T	.	.	MAF_USDA=13.115
NC_035101.1	10898922	.	A	G	.	.	MAF_USDA=1.639
NC_035101.1	10898927	.	G	T	.	.	MAF_INRAE=10.526;MAF_USDA=14.118
NC_035101.1	10898933	.	G	T	.	.	MAF_USDA=3.279
NC_035101.1	10898936	.	T	C	.	.	MAF_USDA=4.167
NC_035101.1	10898941	.	T	G	.	.	MAF_INRAE=2.5;MAF_USDA=4.118
NC_035101.1	10898960	.	A	G	.	.	MAF_INRAE=3.333;MAF_USDA=2.5
NC_035101.1	10898961	.	G	A	.	.	MAF_USDA=2.5
NC_035101.1	10898964	.	G	T	.	.	MAF_INRAE=10.526;MAF_USDA=20.833
NC_035101.1	10898975	.	T	A	.	.	MAF_USDA=1.667
NC_035101.1	10898983	.	C	G	.	.	MAF_USDA=2.5
NC_035101.1	10898988	.	C	T	.	.	MAF_USDA=38.095
NC_035101.1	10898989	.	T	G	.	.	MAF_USDA=14.881
NC_035101.1	10898993	.	A	C	.	.	MAF_USDA=13.333
NC_035101.1	10899010	.	T	A	.	.	MAF_INRAE=13.291;MAF_USDA=12.941
NC_035101.1	10899021	.	C	A	.	.	MAF_USDA=8.824
NC_035101.1	10899034	.	C	A	.	.	MAF_USDA=10.417
NC_035101.1	10899039	.	T	C	.	.	MAF_INRAE=10.526;MAF_USDA=21.765
NC_035101.1	10899040	.	G	A	.	.	MAF_USDA=21.765
NC_035101.1	10899043	.	T	A	.	.	MAF_USDA=14.118
NC_035101.1	10899045	.	G	C	.	.	MAF_INRAE=46.835;MAF_USDA=44.118
NC_035101.1	10899051	.	G	C	.	.	MAF_INRAE=31.579;MAF_USDA=32.941
NC_035101.1	10899061	.	C	T	.	.	MAF_INRAE=25.316;MAF_USDA=42.941
NC_035101.1	10899136	.	C	A	.	.	MAF_INRAE=6.962;MAF_USDA=39.412
NC_035101.1	10899161	.	C	T	.	.	MAF_INRAE=24.684;MAF_USDA=10.588
NC_035101.1	10899183	.	A	G	.	.	MAF_INRAE=5.833;MAF_USDA=26.471
NC_035101.1	10899269	.	T	C	.	.	MAF_USDA=11.905
NC_035101.1	10899304	.	C	A	.	.	MAF_USDA=1.639
NC_035101.1	10899317	.	G	A	.	.	MAF_USDA=11.176
NC_035101.1	10899325	.	A	G	.	.	MAF_USDA=4.706
NC_035101.1	10899331	.	T	C	.	.	MAF_INRAE=10.526;MAF_USDA=2.459
NC_035101.1	10899361	.	C	A	.	.	MAF_INRAE=19.62;MAF_USDA=4.118
NC_035101.1	10899363	.	T	A	.	.	MAF_INRAE=24.167;MAF_USDA=4.118
NC_035101.1	10899398	.	G	A	.	.	MAF_INRAE=20.253;MAF_USDA=4.706
NC_035101.1	10899407	.	A	G	.	.	MAF_INRAE=22.152;MAF_USDA=16.471
NC_035101.1	10899409	.	A	C	.	.	MAF_INRAE=24.167;MAF_USDA=13.529
NC_035101.1	10899460	.	C	T	.	.	MAF_USDA=18.75
NC_035101.1	10899515	.	G	T	.	.	MAF_INRAE=1.667
NC_035101.1	10899519	.	C	T	.	.	MAF_INRAE=11.667
NC_035101.1	10899536	.	G	A	.	.	MAF_INRAE=12.658;MAF_USDA=2.941
NC_035101.1	10899604	.	C	T	.	.	MAF_INRAE=23.418;MAF_USDA=12.353
NC_035101.1	10899605	.	G	T	.	.	MAF_INRAE=25.833;MAF_USDA=10.0
NC_035101.1	10899607	.	T	C	.	.	MAF_USDA=9.412
NC_035101.1	10899611	.	A	T	.	.	MAF_USDA=9.412
NC_035101.1	10899612	.	T	C	.	.	MAF_INRAE=23.418;MAF_USDA=11.176
NC_035101.1	10899618	.	C	T	.	.	MAF_INRAE=10.526
NC_035101.1	10899619	.	G	A	.	.	MAF_INRAE=23.418;MAF_USDA=10.588
NC_035101.1	10899636	.	C	A	.	.	MAF_USDA=11.176
NC_035101.1	10899643	.	C	T	.	.	MAF_INRAE=22.785;MAF_USDA=45.294
NC_035101.1	10899644	.	G	A	.	.	MAF_INRAE=10.526;MAF_USDA=4.118
NC_035101.1	10899650	.	T	C	.	.	MAF_INRAE=10.0
NC_035101.1	10899662	.	A	G	.	.	MAF_INRAE=22.785;MAF_USDA=42.941
NC_035101.1	10899664	.	G	A	.	.	MAF_INRAE=21.667;MAF_USDA=42.941
NC_035101.1	10899668	.	A	G	.	.	MAF_INRAE=48.333;MAF_USDA=44.118
NC_035101.1	10899670	.	G	T	.	.	MAF_INRAE=3.333
NC_035101.1	10899672	.	T	C	.	.	MAF_INRAE=6.667
NC_035101.1	10899681	.	G	A	.	.	MAF_INRAE=9.494;MAF_USDA=11.765
NC_035101.1	10899682	.	C	T	.	.	MAF_INRAE=2.5
NC_035101.1	10899687	.	G	T	.	.	MAF_USDA=9.412
NC_035101.1	10899694	.	G	A	.	.	MAF_USDA=14.583
NC_035101.1	10899696	.	T	A	.	.	MAF_INRAE=24.684;MAF_USDA=20.833
NC_035101.1	10899717	.	T	G	.	.	MAF_INRAE=24.684;MAF_USDA=20.833
NC_035101.1	10899725	.	C	A	.	.	MAF_INRAE=30.38;MAF_USDA=27.647
NC_035101.1	10899729	.	A	C	.	.	MAF_INRAE=24.167;MAF_USDA=19.412
NC_035101.1	10899740	.	A	G	.	.	MAF_INRAE=46.835;MAF_USDA=29.412
NC_035101.1	10899769	.	A	C	.	.	MAF_INRAE=33.544;MAF_USDA=11.765
NC_035101.1	10899773	.	G	A	.	.	MAF_INRAE=8.333;MAF_USDA=2.941
NC_035101.1	10899780	.	A	C	.	.	MAF_INRAE=20.886;MAF_USDA=5.738
NC_035101.1	10899787	.	A	G	.	.	MAF_INRAE=15.789;MAF_USDA=7.647
NC_035101.1	10899789	.	T	G	.	.	MAF_USDA=25.294
NC_035101.1	10899805	.	T	C	.	.	MAF_INRAE=12.658;MAF_USDA=2.941
NC_035101.1	10899807	.	G	A	.	.	MAF_INRAE=12.658;MAF_USDA=14.118
NC_035101.1	10899830	.	T	A	.	.	MAF_USDA=1.639
NC_035101.1	10899851	.	G	T	.	.	MAF_USDA=3.279
NC_035101.1	10899874	.	T	C	.	.	MAF_INRAE=7.595;MAF_USDA=5.357
NC_035101.1	10899875	.	G	T	.	.	MAF_USDA=47.024
NC_035101.1	10899883	.	C	T	.	.	MAF_INRAE=6.667;MAF_USDA=2.5
NC_035101.1	10899926	.	C	T	.	.	MAF_INRAE=13.291;MAF_USDA=17.213
NC_035101.1	10900008	.	A	T	.	.	MAF_INRAE=3.333;MAF_USDA=1.639
NC_035101.1	10900140	.	C	T	.	.	MAF_USDA=1.639
NC_035101.1	10900158	.	G	A	.	.	MAF_USDA=1.639
NC_035101.1	10900213	.	G	A	.	.	MAF_INRAE=22.785;MAF_USDA=17.647
NC_035101.1	10900360	.	A	G	.	.	MAF_USDA=4.098
NC_035101.1	10900450	.	C	G	.	.	MAF_INRAE=2.5;MAF_USDA=1.639
NC_035101.1	10900453	.	C	G	.	.	MAF_INRAE=2.5;MAF_USDA=6.557
NC_035101.1	10900488	.	T	G	.	.	MAF_USDA=25.0
NC_035101.1	10900526	.	C	G	.	.	MAF_USDA=14.881
NC_035101.1	10900602	.	T	G	.	.	MAF_USDA=13.934
NC_035101.1	10900651	.	C	T	.	.	MAF_USDA=1.639
NC_035101.1	10900676	.	G	A	.	.	MAF_USDA=1.639
NC_035101.1	10900678	.	T	C	.	.	MAF_USDA=16.471
NC_035101.1	10900696	.	T	A	.	.	MAF_INRAE=4.167;MAF_USDA=1.639
NC_035101.1	10900780	.	C	T	.	.	MAF_USDA=14.583
NC_035101.1	10900792	.	C	T	.	.	MAF_INRAE=5.833;MAF_USDA=4.918
NC_035101.1	10900886	.	C	T	.	.	MAF_USDA=4.098
NC_035101.1	10900890	.	C	T	.	.	MAF_USDA=2.459
NC_035101.1	10900898	.	G	A	.	.	MAF_INRAE=10.526;MAF_USDA=5.294
NC_035101.1	10900901	.	G	A	.	.	MAF_INRAE=13.291;MAF_USDA=14.118
NC_035101.1	10900904	.	T	A	.	.	MAF_INRAE=9.167;MAF_USDA=18.033
NC_035101.1	10900911	.	A	G	.	.	MAF_USDA=1.639
NC_035101.1	10900999	.	G	T	.	.	MAF_USDA=1.639
NC_035101.1	10901035	.	G	A	.	.	MAF_USDA=4.706
NC_035101.1	10901097	.	G	C	.	.	MAF_USDA=12.5
NC_035101.1	10901098	.	C	T	.	.	MAF_USDA=14.583
NC_035101.1	10901120	.	T	A	.	.	MAF_INRAE=10.526;MAF_USDA=2.459
NC_035101.1	10901136	.	T	C	.	.	MAF_INRAE=7.5;MAF_USDA=4.098
NC_035101.1	10901263	.	G	T	.	.	MAF_USDA=16.667
NC_035101.1	10904756	.	A	G	.	.	MAF_USDA=2.459
NC_035101.1	10904945	.	C	A	.	.	MAF_INRAE=1.667
NC_035101.1	10904948	.	G	A	.	.	MAF_INRAE=6.667;MAF_USDA=1.667
NC_035101.1	10904988	.	T	C	.	.	MAF_USDA=1.639
NC_035101.1	10904997	.	T	G	.	.	MAF_INRAE=17.5
NC_035101.1	10905089	.	G	A	.	.	MAF_INRAE=8.861;MAF_USDA=5.882
NC_035101.1	10905091	.	G	T	.	.	MAF_USDA=3.279
NC_035101.1	10905094	.	T	C	.	.	MAF_USDA=1.639
NC_035101.1	10905104	.	C	G	.	.	MAF_INRAE=21.053;MAF_USDA=15.294
NC_035101.1	10905131	.	A	C	.	.	MAF_INRAE=5.263;MAF_USDA=4.118
NC_035101.1	10905242	.	T	C	.	.	MAF_USDA=3.279
NC_035101.1	10905270	.	A	T	.	.	MAF_USDA=4.918
NC_035101.1	10905274	.	C	T	.	.	MAF_USDA=2.459
NC_035101.1	10907082	.	G	C	.	.	MAF_USDA=41.667
NC_035101.1	10907087	.	G	T	.	.	MAF_USDA=18.75
NC_035101.1	10907088	.	G	C	.	.	MAF_USDA=22.917
NC_035101.1	10907090	.	T	G	.	.	MAF_USDA=2.083
NC_035101.1	10907138	.	A	G	.	.	MAF_USDA=43.452
NC_035101.1	10907213	.	C	A	.	.	MAF_USDA=2.459
NC_035101.1	10907282	.	C	A	.	.	MAF_INRAE=12.658;MAF_USDA=8.824
NC_035101.1	10907360	.	C	T	.	.	MAF_USDA=23.729
NC_035101.1	10907365	.	A	T	.	.	MAF_INRAE=6.667;MAF_USDA=6.667
NC_035101.1	10907443	.	C	T	.	.	MAF_USDA=2.459
NC_035101.1	10907444	.	G	A	.	.	MAF_USDA=4.706
NC_035101.1	10907449	.	T	C	.	.	MAF_USDA=4.098
NC_035101.1	10907542	.	C	A	.	.	MAF_INRAE=37.975;MAF_USDA=45.882
NC_035101.1	10907627	.	T	C	.	.	MAF_USDA=6.557
NC_035101.1	10907629	.	C	A	.	.	MAF_INRAE=6.667
NC_035101.1	10907634	.	T	G	.	.	MAF_USDA=11.765
NC_035101.1	10907635	.	G	A	.	.	MAF_USDA=11.176
NC_035101.1	10907650	.	G	T	.	.	MAF_USDA=1.639
NC_035101.1	10907726	.	C	T	.	.	MAF_INRAE=5.0
NC_035101.1	10908053	.	A	G	.	.	MAF_USDA=3.279
NC_035101.1	10908094	.	G	T	.	.	MAF_USDA=1.695
NC_035101.1	10908106	.	A	T	.	.	MAF_INRAE=10.526
NC_035101.1	10908207	.	G	T	.	.	MAF_INRAE=13.291;MAF_USDA=18.852
NC_035101.1	10908896	.	T	C	.	.	MAF_INRAE=2.5
NC_035101.1	10908912	.	G	A	.	.	MAF_INRAE=4.167
NC_035101.1	10909180	.	G	T	.	.	MAF_INRAE=5.263;MAF_USDA=7.647
NC_035101.1	10909184	.	G	A	.	.	MAF_INRAE=10.526;MAF_USDA=15.294
NC_035101.1	10909229	.	G	A	.	.	MAF_INRAE=10.526
NC_035101.1	10909455	.	C	T	.	.	MAF_INRAE=4.167;MAF_USDA=3.279
NC_035101.1	10909457	.	G	T	.	.	MAF_INRAE=4.167;MAF_USDA=3.279
NC_035101.1	10909468	.	G	A	.	.	MAF_USDA=1.639
NC_035101.1	10909501	.	T	A	.	.	MAF_USDA=2.459
NC_035101.1	10909633	.	A	G	.	.	MAF_USDA=6.667
NC_035101.1	10909638	.	A	C	.	.	MAF_USDA=2.5
NC_035101.1	10909639	.	T	A	.	.	MAF_USDA=2.5
NC_035101.1	10909712	.	C	T	.	.	MAF_INRAE=10.127
NC_035101.1	10909849	.	A	G	.	.	MAF_USDA=8.197
NC_035101.1	10909951	.	C	A	.	.	MAF_INRAE=18.354;MAF_USDA=20.492
NC_035101.1	10909953	.	G	T	.	.	MAF_INRAE=15.833;MAF_USDA=20.492
NC_035101.1	10910019	.	T	C	.	.	MAF_USDA=1.765
NC_035101.1	10910119	.	C	T	.	.	MAF_USDA=5.294
NC_035101.1	10910161	.	C	A	.	.	MAF_INRAE=10.526;MAF_USDA=5.882
NC_035101.1	10910171	.	C	A	.	.	MAF_INRAE=10.526;MAF_USDA=5.882
NC_035101.1	10910189	.	G	A	.	.	MAF_USDA=2.459
NC_035101.1	10910251	.	T	G	.	.	MAF_INRAE=20.886;MAF_USDA=10.0
NC_035101.1	10910254	.	A	G	.	.	MAF_USDA=1.639
NC_035101.1	10910255	.	T	C	.	.	MAF_USDA=1.639
NC_035101.1	10910277	.	C	A	.	.	MAF_INRAE=12.025;MAF_USDA=10.0
NC_035101.1	10910310	.	T	C	.	.	MAF_USDA=4.918
NC_035101.1	10910343	.	C	T	.	.	MAF_USDA=6.557
NC_035101.1	10910366	.	T	C	.	.	MAF_USDA=21.311
NC_035101.1	10910478	.	C	G	.	.	MAF_USDA=2.542
NC_035101.1	10912152	.	G	T	.	.	MAF_INRAE=18.354;MAF_USDA=5.882
NC_035101.1	10912165	.	T	A	.	.	MAF_INRAE=18.354;MAF_USDA=10.0
NC_035101.1	10912179	.	A	T	.	.	MAF_USDA=3.529
NC_035101.1	10912189	.	G	C	.	.	MAF_INRAE=10.127;MAF_USDA=4.098
NC_035101.1	10912193	.	A	C	.	.	MAF_USDA=5.882
NC_035101.1	10912206	.	A	G	.	.	MAF_INRAE=6.667;MAF_USDA=4.098
NC_035101.1	10912214	.	T	G	.	.	MAF_INRAE=23.418;MAF_USDA=18.235
NC_035101.1	10912236	.	C	T	.	.	MAF_INRAE=2.5
NC_035101.1	10912244	.	T	C	.	.	MAF_INRAE=18.987;MAF_USDA=5.882
NC_035101.1	10912266	.	T	A	.	.	MAF_INRAE=19.62;MAF_USDA=5.882
NC_035101.1	10912288	.	C	G	.	.	MAF_USDA=3.529
NC_035101.1	10912296	.	G	T	.	.	MAF_USDA=3.529
NC_035101.1	10912393	.	G	T	.	.	MAF_INRAE=34.177;MAF_USDA=8.235
NC_035101.1	10912398	.	C	A	.	.	MAF_USDA=4.918
NC_035101.1	10912430	.	T	C	.	.	MAF_INRAE=10.127
NC_035101.1	10912443	.	C	A	.	.	MAF_INRAE=12.025;MAF_USDA=15.882
NC_035101.1	10912549	.	G	C	.	.	MAF_INRAE=9.494;MAF_USDA=8.824
NC_035101.1	10912562	.	A	G	.	.	MAF_INRAE=12.025;MAF_USDA=20.588
NC_035101.1	10912598	.	A	C	.	.	MAF_USDA=1.667
NC_035101.1	10912612	.	A	T	.	.	MAF_USDA=4.098
NC_035101.1	10912616	.	T	C	.	.	MAF_INRAE=10.526;MAF_USDA=2.941
NC_035101.1	10912684	.	T	G	.	.	MAF_USDA=25.882
NC_035101.1	10912697	.	G	T	.	.	MAF_USDA=20.833
NC_035101.1	10916463	.	G	A	.	.	MAF_USDA=6.557
NC_035101.1	10916523	.	C	T	.	.	MAF_USDA=6.557
NC_035101.1	10916600	.	A	G	.	.	MAF_USDA=4.098
NC_035101.1	10916611	.	C	T	.	.	MAF_INRAE=10.526;MAF_USDA=2.459
NC_035101.1	10916760	.	A	T	.	.	MAF_INRAE=27.215;MAF_USDA=3.279
NC_035101.1	10916919	.	C	T	.	.	MAF_INRAE=15.789;MAF_USDA=19.412
NC_035101.1	10916945	.	C	A	.	.	MAF_USDA=5.294
NC_035101.1	10918103	.	T	C	.	.	MAF_INRAE=2.5
NC_035101.1	10918107	.	T	C	.	.	MAF_INRAE=4.167
NC_035101.1	10918141	.	C	T	.	.	MAF_USDA=1.639
NC_035101.1	10918143	.	G	A	.	.	MAF_USDA=1.639
NC_035101.1	10918181	.	C	T	.	.	MAF_INRAE=26.316
NC_035101.1	10918279	.	G	A	.	.	MAF_USDA=2.459
NC_035101.1	10918368	.	A	C	.	.	MAF_USDA=3.279
NC_035101.1	10918453	.	C	A	.	.	MAF_USDA=4.918
NC_035101.1	10918456	.	T	A	.	.	MAF_USDA=5.294
NC_035101.1	10918483	.	G	A	.	.	MAF_INRAE=12.025
NC_035101.1	10918502	.	G	T	.	.	MAF_INRAE=19.62;MAF_USDA=4.706
NC_035101.1	10918569	.	T	C	.	.	MAF_USDA=3.279
NC_035101.1	10918586	.	G	A	.	.	MAF_USDA=4.706
NC_035101.1	10918592	.	C	T	.	.	MAF_INRAE=12.025;MAF_USDA=10.588
NC_035101.1	10918606	.	C	G	.	.	MAF_INRAE=10.759;MAF_USDA=2.941
NC_035101.1	10919001	.	G	A	.	.	MAF_INRAE=8.333
NC_035101.1	10919094	.	T	A	.	.	MAF_INRAE=1.667;MAF_USDA=7.647
NC_035101.1	10919137	.	C	T	.	.	MAF_INRAE=37.975;MAF_USDA=27.059
NC_035101.1	10919187	.	T	G	.	.	MAF_USDA=4.118
NC_035101.1	10919202	.	C	A	.	.	MAF_INRAE=7.5;MAF_USDA=1.639
NC_035101.1	10919212	.	G	C	.	.	MAF_USDA=1.639
NC_035101.1	10919276	.	T	A	.	.	MAF_USDA=1.639
NC_035101.1	10919277	.	A	C	.	.	MAF_INRAE=26.316
NC_035101.1	10919283	.	G	C	.	.	MAF_INRAE=26.316;MAF_USDA=33.333
NC_035101.1	10919424	.	T	G	.	.	MAF_USDA=3.279
NC_035101.1	10919440	.	A	G	.	.	MAF_USDA=3.279
NC_035101.1	10919510	.	A	C	.	.	MAF_USDA=4.918
NC_035101.1	10919530	.	A	G	.	.	MAF_USDA=14.583
NC_035101.1	10919539	.	G	A	.	.	MAF_USDA=18.75
NC_035101.1	10919579	.	A	G	.	.	MAF_USDA=13.934
NC_035101.1	10919674	.	C	T	.	.	MAF_INRAE=5.0;MAF_USDA=16.667
NC_035101.1	10919704	.	C	T	.	.	MAF_USDA=10.417
NC_035101.1	10919705	.	G	A	.	.	MAF_USDA=14.583
NC_035101.1	10919707	.	A	G	.	.	MAF_USDA=20.833
NC_035101.1	10919734	.	C	T	.	.	MAF_USDA=27.083
NC_035101.1	10919742	.	C	A	.	.	MAF_USDA=15.574
NC_035101.1	10919764	.	C	T	.	.	MAF_USDA=4.706
NC_035101.1	10919767	.	A	G	.	.	MAF_USDA=18.75
NC_035101.1	10919794	.	C	T	.	.	MAF_USDA=16.471
NC_035101.1	10919796	.	G	A	.	.	MAF_USDA=3.279
NC_035101.1	10919818	.	G	C	.	.	MAF_USDA=11.176
NC_035101.1	10919841	.	A	T	.	.	MAF_USDA=10.588
NC_035101.1	10919891	.	T	C	.	.	MAF_USDA=25.882
NC_035101.1	10919892	.	A	T	.	.	MAF_INRAE=5.263;MAF_USDA=25.294
NC_035101.1	10919895	.	G	A	.	.	MAF_USDA=25.294
NC_035101.1	10919896	.	T	A	.	.	MAF_USDA=14.583
NC_035101.1	10919904	.	G	C	.	.	MAF_USDA=18.75
NC_035101.1	10919906	.	T	C	.	.	MAF_USDA=16.667
NC_035101.1	10919911	.	C	T	.	.	MAF_USDA=18.75
NC_035101.1	10919912	.	A	T	.	.	MAF_USDA=16.667
NC_035101.1	10919914	.	A	G	.	.	MAF_USDA=18.75
NC_035101.1	10919921	.	T	C	.	.	MAF_USDA=22.917
NC_035101.1	10919923	.	C	T	.	.	MAF_USDA=20.833
NC_035101.1	10920161	.	C	T	.	.	MAF_USDA=1.667
NC_035101.1	10921665	.	A	G	.	.	MAF_USDA=5.294
NC_035101.1	10921679	.	A	G	.	.	MAF_USDA=4.706
NC_035101.1	10921713	.	C	A	.	.	MAF_USDA=22.353
NC_035101.1	10921731	.	T	C	.	.	MAF_USDA=2.459
NC_035101.1	10921753	.	A	T	.	.	MAF_USDA=1.639
NC_035101.1	10921806	.	T	C	.	.	MAF_INRAE=5.263;MAF_USDA=5.882
NC_035101.1	10921957	.	G	C	.	.	MAF_INRAE=1.667
NC_035101.1	10921961	.	G	A	.	.	MAF_INRAE=2.5
NC_035101.1	10922032	.	C	T	.	.	MAF_INRAE=10.759;MAF_USDA=14.118
NC_035101.1	10922101	.	A	C	.	.	MAF_USDA=1.639
NC_035101.1	10922270	.	G	A	.	.	MAF_USDA=10.417
NC_035101.1	10922498	.	A	G	.	.	MAF_INRAE=5.833
NC_035101.1	10922500	.	C	T	.	.	MAF_INRAE=5.833
NC_035101.1	10922502	.	G	A	.	.	MAF_USDA=4.118
NC_035101.1	10922754	.	A	G	.	.	MAF_INRAE=2.5
NC_035101.1	10922911	.	A	G	.	.	MAF_INRAE=3.165;MAF_USDA=9.412
NC_035101.1	10922969	.	A	C	.	.	MAF_USDA=4.098
NC_035101.1	10922979	.	C	T	.	.	MAF_USDA=2.459
NC_035101.1	10922980	.	G	T	.	.	MAF_INRAE=17.5
NC_035101.1	10923061	.	T	A	.	.	MAF_INRAE=13.924;MAF_USDA=18.75
NC_035101.1	10923087	.	G	C	.	.	MAF_INRAE=3.333;MAF_USDA=2.459
NC_035101.1	10923093	.	C	T	.	.	MAF_INRAE=10.127;MAF_USDA=11.765
NC_035101.1	10923094	.	C	A	.	.	MAF_INRAE=17.5;MAF_USDA=10.656
NC_035101.1	10923099	.	G	A	.	.	MAF_INRAE=21.519;MAF_USDA=37.5
NC_035101.1	10923114	.	C	T	.	.	MAF_INRAE=3.333;MAF_USDA=1.639
NC_035101.1	10923115	.	A	C	.	.	MAF_INRAE=3.333;MAF_USDA=1.639
NC_035101.1	10923125	.	G	T	.	.	MAF_INRAE=44.937;MAF_USDA=47.647
NC_035101.1	10923136	.	G	T	.	.	MAF_INRAE=36.842;MAF_USDA=39.286
NC_035101.1	10923145	.	T	C	.	.	MAF_USDA=12.5
NC_035101.1	10923153	.	C	A	.	.	MAF_USDA=11.176
NC_035101.1	10923158	.	A	C	.	.	MAF_USDA=15.294
NC_035101.1	10923168	.	C	T	.	.	MAF_USDA=6.548
NC_035101.1	10923170	.	A	T	.	.	MAF_USDA=36.31
NC_035101.1	10923193	.	T	C	.	.	MAF_INRAE=3.797;MAF_USDA=18.235
NC_035101.1	10923204	.	T	C	.	.	MAF_USDA=7.059
NC_035101.1	10923207	.	A	G	.	.	MAF_USDA=14.118
NC_035101.1	10923236	.	A	T	.	.	MAF_USDA=4.918
NC_035101.1	10923240	.	A	C	.	.	MAF_USDA=1.639
NC_035101.1	10923387	.	G	A	.	.	MAF_INRAE=6.667;MAF_USDA=1.639
NC_035101.1	10923412	.	C	T	.	.	MAF_INRAE=5.263;MAF_USDA=6.471
NC_035101.1	10923449	.	G	C	.	.	MAF_INRAE=9.494;MAF_USDA=10.588
NC_035101.1	10923453	.	T	A	.	.	MAF_INRAE=9.167;MAF_USDA=10.588
NC_035101.1	10923460	.	T	C	.	.	MAF_USDA=1.639
NC_035101.1	10923463	.	G	C	.	.	MAF_INRAE=16.667
NC_035101.1	10923489	.	T	A	.	.	MAF_INRAE=18.333;MAF_USDA=9.016
NC_035101.1	10923496	.	G	A	.	.	MAF_INRAE=18.333;MAF_USDA=9.016
NC_035101.1	10923500	.	T	C	.	.	MAF_INRAE=18.333;MAF_USDA=9.836
NC_035101.1	10923509	.	G	C	.	.	MAF_USDA=1.667
NC_035101.1	10923515	.	T	A	.	.	MAF_INRAE=18.333;MAF_USDA=11.905
NC_035101.1	10923537	.	A	C	.	.	MAF_INRAE=18.333;MAF_USDA=9.836
NC_035101.1	10923543	.	A	C	.	.	MAF_INRAE=2.5;MAF_USDA=8.197
NC_035101.1	10923571	.	A	G	.	.	MAF_INRAE=16.667;MAF_USDA=10.656
NC_035101.1	10923618	.	A	G	.	.	MAF_INRAE=17.5;MAF_USDA=9.016
NC_035101.1	10923623	.	T	C	.	.	MAF_INRAE=17.5;MAF_USDA=9.836
NC_035101.1	10923637	.	T	C	.	.	MAF_USDA=8.235
NC_035101.1	10923665	.	A	T	.	.	MAF_USDA=7.059
NC_035101.1	10923677	.	C	T	.	.	MAF_INRAE=19.62;MAF_USDA=2.941
NC_035101.1	10923699	.	G	A	.	.	MAF_INRAE=17.5;MAF_USDA=9.836
NC_035101.1	10923717	.	G	A	.	.	MAF_USDA=5.357
NC_035101.1	10923718	.	A	C	.	.	MAF_INRAE=18.333;MAF_USDA=8.333
NC_035101.1	10923719	.	A	G	.	.	MAF_INRAE=18.333;MAF_USDA=8.333
NC_035101.1	10923745	.	C	A	.	.	MAF_INRAE=15.833
NC_035101.1	10923751	.	C	A	.	.	MAF_INRAE=15.833
NC_035101.1	10923752	.	C	T	.	.	MAF_INRAE=18.333;MAF_USDA=10.656
NC_035101.1	10923779	.	C	T	.	.	MAF_INRAE=16.667
NC_035101.1	10923857	.	A	G	.	.	MAF_USDA=1.639
NC_035101.1	10923925	.	C	T	.	.	MAF_INRAE=5.263;MAF_USDA=1.639
NC_035101.1	10924058	.	G	A	.	.	MAF_INRAE=17.5
NC_035101.1	10924148	.	A	T	.	.	MAF_INRAE=3.165;MAF_USDA=8.333
NC_035101.1	10924189	.	C	A	.	.	MAF_USDA=1.639
NC_035101.1	10924242	.	G	A	.	.	MAF_USDA=4.118
NC_035101.1	10924330	.	A	G	.	.	MAF_USDA=1.639
NC_035101.1	10924368	.	C	T	.	.	MAF_INRAE=5.263;MAF_USDA=6.471
NC_035101.1	10924622	.	C	A	.	.	MAF_USDA=14.583
NC_035101.1	10926564	.	A	G	.	.	MAF_USDA=7.377
NC_035101.1	10926568	.	T	A	.	.	MAF_INRAE=10.127
NC_035101.1	10926595	.	C	T	.	.	MAF_USDA=4.118
NC_035101.1	10926597	.	T	G	.	.	MAF_USDA=4.098
NC_035101.1	10926602	.	T	C	.	.	MAF_USDA=4.918
NC_035101.1	10926627	.	C	T	.	.	MAF_USDA=2.941
NC_035101.1	10926813	.	C	T	.	.	MAF_USDA=1.639
NC_035101.1	10927035	.	C	A	.	.	MAF_USDA=2.083
NC_035101.1	10928731	.	T	G	.	.	MAF_INRAE=2.5;MAF_USDA=4.098
NC_035101.1	10928826	.	C	A	.	.	MAF_INRAE=10.127
NC_035101.1	10928953	.	A	C	.	.	MAF_INRAE=39.241;MAF_USDA=41.667
NC_035101.1	10928958	.	A	G	.	.	MAF_USDA=39.583
NC_035101.1	10928959	.	A	G	.	.	MAF_INRAE=40.833
NC_035101.1	10928960	.	T	G	.	.	MAF_USDA=41.667
NC_035101.1	10928965	.	C	T	.	.	MAF_INRAE=19.167;MAF_USDA=6.557
NC_035101.1	10929055	.	G	A	.	.	MAF_USDA=2.353
NC_035101.1	10929059	.	G	C	.	.	MAF_USDA=2.353
NC_035101.1	10929150	.	T	A	.	.	MAF_INRAE=19.167;MAF_USDA=7.377
NC_035101.1	10929266	.	A	C	.	.	MAF_INRAE=10.759;MAF_USDA=2.976
NC_035101.1	10929303	.	C	T	.	.	MAF_INRAE=17.5
NC_035101.1	10929461	.	T	G	.	.	MAF_INRAE=19.167;MAF_USDA=5.833
NC_035101.1	10929642	.	C	T	.	.	MAF_INRAE=20.0;MAF_USDA=14.286
NC_035101.1	10929647	.	C	A	.	.	MAF_INRAE=2.5;MAF_USDA=11.31
NC_035101.1	10929681	.	C	G	.	.	MAF_USDA=5.357
NC_035101.1	10929743	.	A	G	.	.	MAF_INRAE=19.167;MAF_USDA=14.286
NC_035101.1	10929791	.	C	T	.	.	MAF_INRAE=16.667;MAF_USDA=5.0
NC_035101.1	10929877	.	A	C	.	.	MAF_USDA=4.118
NC_035101.1	10929897	.	G	C	.	.	MAF_USDA=2.459
NC_035101.1	10929945	.	G	T	.	.	MAF_INRAE=9.494
NC_035101.1	10929989	.	T	C	.	.	MAF_INRAE=24.051;MAF_USDA=2.083
NC_035101.1	10929990	.	C	A	.	.	MAF_INRAE=28.333;MAF_USDA=6.471
NC_035101.1	10929996	.	T	G	.	.	MAF_INRAE=12.025;MAF_USDA=5.294
NC_035101.1	10929997	.	T	G	.	.	MAF_USDA=5.738
NC_035101.1	10929999	.	G	A	.	.	MAF_INRAE=10.833;MAF_USDA=8.824
NC_035101.1	10930029	.	C	G	.	.	MAF_INRAE=6.667
NC_035101.1	10930051	.	A	T	.	.	MAF_INRAE=9.494;MAF_USDA=12.295
NC_035101.1	10930059	.	T	G	.	.	MAF_INRAE=24.051;MAF_USDA=22.941
NC_035101.1	10930079	.	A	T	.	.	MAF_INRAE=9.494;MAF_USDA=5.738
NC_035101.1	10930087	.	A	C	.	.	MAF_INRAE=47.468;MAF_USDA=41.765
NC_035101.1	10930113	.	T	C	.	.	MAF_INRAE=46.203;MAF_USDA=25.294
NC_035101.1	10930223	.	C	A	.	.	MAF_USDA=1.667
NC_035101.1	10930236	.	C	T	.	.	MAF_INRAE=18.987;MAF_USDA=3.571
NC_035101.1	10930249	.	T	C	.	.	MAF_USDA=4.167
NC_035101.1	10930264	.	C	T	.	.	MAF_INRAE=31.667
NC_035101.1	10930291	.	G	A	.	.	MAF_INRAE=5.263;MAF_USDA=7.647
NC_035101.1	10930379	.	G	T	.	.	MAF_USDA=1.639
NC_035101.1	10930455	.	C	T	.	.	MAF_INRAE=44.304;MAF_USDA=10.0
NC_035101.1	10930636	.	G	T	.	.	MAF_USDA=2.459
NC_035101.1	10930670	.	C	A	.	.	MAF_INRAE=38.608;MAF_USDA=46.471
NC_035101.1	10930762	.	G	C	.	.	MAF_USDA=3.279
NC_035101.1	10930876	.	G	T	.	.	MAF_INRAE=10.759;MAF_USDA=2.941
NC_035101.1	10930962	.	T	C	.	.	MAF_INRAE=37.342;MAF_USDA=35.417
NC_035101.1	10930975	.	A	T	.	.	MAF_INRAE=7.595;MAF_USDA=2.941
NC_035101.1	10930976	.	C	A	.	.	MAF_USDA=14.583
NC_035101.1	10931000	.	G	A	.	.	MAF_INRAE=11.392;MAF_USDA=10.588
NC_035101.1	10931043	.	A	G	.	.	MAF_USDA=1.639
NC_035101.1	10931084	.	C	T	.	.	MAF_INRAE=5.263;MAF_USDA=4.118
NC_035101.1	10931105	.	A	C	.	.	MAF_USDA=1.667
NC_035101.1	10931157	.	T	G	.	.	MAF_INRAE=21.053
NC_035101.1	10931289	.	T	C	.	.	MAF_INRAE=2.5
NC_035101.1	10931413	.	G	A	.	.	MAF_INRAE=10.0;MAF_USDA=40.588
NC_035101.1	10931498	.	A	G	.	.	MAF_INRAE=5.833
NC_035101.1	10931513	.	T	G	.	.	MAF_INRAE=6.329;MAF_USDA=3.529
NC_035101.1	10931521	.	T	A	.	.	MAF_INRAE=6.962;MAF_USDA=3.529
NC_035101.1	10931523	.	C	T	.	.	MAF_INRAE=7.5;MAF_USDA=3.529
NC_035101.1	10931551	.	A	T	.	.	MAF_INRAE=37.975;MAF_USDA=46.471
NC_035101.1	10931562	.	G	T	.	.	MAF_INRAE=3.165;MAF_USDA=15.294
NC_035101.1	10931654	.	G	A	.	.	MAF_INRAE=9.494;MAF_USDA=1.639
NC_035101.1	10931656	.	C	T	.	.	MAF_USDA=1.639
NC_035101.1	10931657	.	G	A	.	.	MAF_USDA=1.639
NC_035101.1	10931672	.	G	A	.	.	MAF_INRAE=6.667
NC_035101.1	10931778	.	T	C	.	.	MAF_INRAE=45.0
NC_035101.1	10931817	.	G	T	.	.	MAF_USDA=12.353
NC_035101.1	10931867	.	A	C	.	.	MAF_USDA=5.882
NC_035101.1	10931871	.	T	A	.	.	MAF_INRAE=5.263;MAF_USDA=4.918
NC_035101.1	10931913	.	C	A	.	.	MAF_USDA=5.882
NC_035101.1	10931915	.	C	T	.	.	MAF_INRAE=36.076;MAF_USDA=40.0
NC_035101.1	10931938	.	A	T	.	.	MAF_INRAE=9.494;MAF_USDA=5.738
NC_035101.1	10931967	.	T	C	.	.	MAF_USDA=18.75
NC_035101.1	10931968	.	T	C	.	.	MAF_USDA=12.941
NC_035101.1	10931998	.	G	T	.	.	MAF_USDA=4.918
NC_035101.1	10932039	.	A	C	.	.	MAF_USDA=15.882
NC_035101.1	10932159	.	A	G	.	.	MAF_INRAE=26.582;MAF_USDA=8.197
NC_035101.1	10932177	.	A	C	.	.	MAF_USDA=31.25
NC_035101.1	10932179	.	G	A	.	.	MAF_USDA=6.875
NC_035101.1	10932207	.	A	G	.	.	MAF_USDA=45.455
NC_035101.1	10932221	.	T	C	.	.	MAF_USDA=13.636
NC_035101.1	10932228	.	T	C	.	.	MAF_USDA=47.727
NC_035101.1	10932335	.	C	T	.	.	MAF_USDA=28.261
NC_035101.1	10932375	.	T	C	.	.	MAF_USDA=19.565
NC_035101.1	10932397	.	A	C	.	.	MAF_USDA=18.182
NC_035101.1	10932410	.	C	T	.	.	MAF_USDA=45.455
NC_035101.1	10932412	.	A	C	.	.	MAF_USDA=18.182
NC_035101.1	10932414	.	A	T	.	.	MAF_USDA=18.182
NC_035101.1	10932419	.	C	A	.	.	MAF_USDA=18.182
NC_035101.1	10932428	.	A	G	.	.	MAF_USDA=18.182
NC_035101.1	10932431	.	C	T	.	.	MAF_USDA=18.182
NC_035101.1	10932443	.	T	A	.	.	MAF_USDA=13.043
NC_035101.1	10932448	.	C	T	.	.	MAF_USDA=7.759
NC_035101.1	10932491	.	G	A	.	.	MAF_USDA=1.724
NC_035101.1	10932588	.	A	G	.	.	MAF_INRAE=3.165;MAF_USDA=14.118
NC_035101.1	10932624	.	G	A	.	.	MAF_USDA=1.765
NC_035101.1	10932676	.	G	A	.	.	MAF_INRAE=14.557;MAF_USDA=18.852
NC_035101.1	10932748	.	A	G	.	.	MAF_INRAE=6.962;MAF_USDA=20.588
NC_035101.1	10932749	.	T	C	.	.	MAF_INRAE=7.5;MAF_USDA=20.588
NC_035101.1	10932769	.	G	C	.	.	MAF_INRAE=6.667;MAF_USDA=8.197
NC_035101.1	10932777	.	A	C	.	.	MAF_INRAE=5.263;MAF_USDA=7.647
NC_035101.1	10932812	.	T	G	.	.	MAF_INRAE=7.595;MAF_USDA=2.353
NC_035101.1	10932982	.	T	C	.	.	MAF_INRAE=10.759;MAF_USDA=1.765
NC_035101.1	10932993	.	C	G	.	.	MAF_INRAE=37.975;MAF_USDA=42.353
NC_035101.1	10932994	.	C	A	.	.	MAF_INRAE=5.263;MAF_USDA=13.529
NC_035101.1	10933047	.	G	T	.	.	MAF_USDA=12.353
NC_035101.1	10933054	.	T	C	.	.	MAF_INRAE=37.975;MAF_USDA=42.353
NC_035101.1	10933090	.	G	A	.	.	MAF_USDA=1.639
NC_035101.1	10933114	.	A	C	.	.	MAF_INRAE=9.494
NC_035101.1	10933121	.	T	C	.	.	MAF_USDA=13.529
NC_035101.1	10933133	.	T	C	.	.	MAF_INRAE=25.949;MAF_USDA=30.0
NC_035101.1	10933180	.	G	T	.	.	MAF_USDA=6.471
NC_035101.1	10933184	.	T	C	.	.	MAF_INRAE=11.392;MAF_USDA=12.353
NC_035101.1	10933185	.	C	A	.	.	MAF_INRAE=41.667;MAF_USDA=42.353
NC_035101.1	10933199	.	A	G	.	.	MAF_INRAE=24.684;MAF_USDA=8.197
NC_035101.1	10933223	.	C	T	.	.	MAF_INRAE=36.709;MAF_USDA=42.353
NC_035101.1	10933230	.	T	A	.	.	MAF_USDA=1.639
NC_035101.1	10933232	.	C	T	.	.	MAF_USDA=4.167
NC_035101.1	10933291	.	T	G	.	.	MAF_INRAE=19.62;MAF_USDA=11.176
NC_035101.1	10933458	.	C	T	.	.	MAF_INRAE=25.949;MAF_USDA=30.588
NC_035101.1	10933523	.	G	A	.	.	MAF_INRAE=20.886;MAF_USDA=27.381
NC_035101.1	10934075	.	C	A	.	.	MAF_INRAE=15.789
NC_035101.1	10934112	.	G	A	.	.	MAF_INRAE=15.789
NC_035101.1	10934339	.	C	T	.	.	MAF_USDA=25.0
NC_035101.1	10934354	.	G	T	.	.	MAF_INRAE=15.789;MAF_USDA=25.0
NC_035101.1	10934492	.	A	G	.	.	MAF_INRAE=32.5
NC_035101.1	10934504	.	T	C	.	.	MAF_USDA=41.667
NC_035101.1	10934616	.	A	G	.	.	MAF_USDA=11.475
NC_035101.1	10935926	.	A	G	.	.	MAF_USDA=22.917
NC_035101.1	10935935	.	C	A	.	.	MAF_USDA=47.647
NC_035101.1	10935965	.	G	A	.	.	MAF_USDA=10.417
NC_035101.1	10936079	.	G	A	.	.	MAF_USDA=1.765
NC_035101.1	10936098	.	G	A	.	.	MAF_INRAE=16.667;MAF_USDA=2.459
NC_035101.1	10936131	.	C	G	.	.	MAF_INRAE=10.833
NC_035101.1	10936221	.	C	T	.	.	MAF_INRAE=25.316
NC_035101.1	10936265	.	G	A	.	.	MAF_INRAE=5.263;MAF_USDA=7.059
NC_035101.1	10936508	.	C	A	.	.	MAF_INRAE=3.797;MAF_USDA=10.0
NC_035101.1	10936533	.	A	T	.	.	MAF_INRAE=29.747;MAF_USDA=39.412
NC_035101.1	10936544	.	G	T	.	.	MAF_USDA=5.294
NC_035101.1	10936582	.	G	T	.	.	MAF_INRAE=23.418;MAF_USDA=13.529
NC_035101.1	10936642	.	T	A	.	.	MAF_INRAE=5.263;MAF_USDA=32.787
NC_035101.1	10936651	.	G	A	.	.	MAF_INRAE=6.962;MAF_USDA=2.459
NC_035101.1	10936690	.	C	A	.	.	MAF_INRAE=26.316;MAF_USDA=18.852
NC_035101.1	10936704	.	G	A	.	.	MAF_INRAE=21.053;MAF_USDA=30.588
NC_035101.1	10936706	.	C	T	.	.	MAF_USDA=33.333
NC_035101.1	10936709	.	C	A	.	.	MAF_USDA=12.5
NC_035101.1	10936721	.	C	T	.	.	MAF_USDA=3.279
NC_035101.1	10936742	.	T	C	.	.	MAF_USDA=1.639
NC_035101.1	10936744	.	C	G	.	.	MAF_INRAE=26.316;MAF_USDA=8.197
NC_035101.1	10936778	.	T	G	.	.	MAF_USDA=5.738
NC_035101.1	10936779	.	T	G	.	.	MAF_USDA=4.167
NC_035101.1	10936786	.	T	A	.	.	MAF_USDA=14.583
NC_035101.1	10936822	.	T	C	.	.	MAF_USDA=8.696
NC_035101.1	10937708	.	T	G	.	.	MAF_INRAE=42.105;MAF_USDA=22.917
NC_035101.1	10938343	.	G	A	.	.	MAF_INRAE=42.105;MAF_USDA=40.476
NC_035101.1	10938349	.	G	A	.	.	MAF_INRAE=7.595;MAF_USDA=2.353
NC_035101.1	10938386	.	A	T	.	.	MAF_USDA=10.417
NC_035101.1	10938408	.	G	A	.	.	MAF_USDA=5.738
NC_035101.1	10938426	.	A	T	.	.	MAF_INRAE=9.494
NC_035101.1	10938473	.	G	T	.	.	MAF_USDA=1.639
NC_035101.1	10938483	.	T	C	.	.	MAF_INRAE=15.823;MAF_USDA=36.471
NC_035101.1	10938557	.	T	C	.	.	MAF_INRAE=15.19;MAF_USDA=4.706
NC_035101.1	10938558	.	G	T	.	.	MAF_INRAE=18.333;MAF_USDA=4.706
NC_035101.1	10938624	.	C	A	.	.	MAF_USDA=2.459
NC_035101.1	10938705	.	T	G	.	.	MAF_INRAE=30.38;MAF_USDA=42.353
NC_035101.1	10938863	.	G	A	.	.	MAF_INRAE=1.667;MAF_USDA=9.016
NC_035101.1	10939154	.	C	G	.	.	MAF_USDA=16.667
NC_035101.1	10939161	.	C	A	.	.	MAF_INRAE=7.595
NC_035101.1	10939178	.	A	T	.	.	MAF_USDA=6.471
NC_035101.1	10939414	.	T	C	.	.	MAF_INRAE=2.5
NC_035101.1	10939498	.	A	C	.	.	MAF_USDA=1.639
NC_035101.1	10939698	.	A	C	.	.	MAF_USDA=1.639
NC_035101.1	10939768	.	G	T	.	.	MAF_INRAE=10.127;MAF_USDA=2.941
NC_035101.1	10939774	.	C	A	.	.	MAF_INRAE=10.759
NC_035101.1	10939830	.	C	A	.	.	MAF_INRAE=6.329;MAF_USDA=9.836
NC_035101.1	10939973	.	G	A	.	.	MAF_INRAE=9.494;MAF_USDA=4.918
NC_035101.1	10939991	.	T	G	.	.	MAF_INRAE=10.526
NC_035101.1	10940056	.	G	A	.	.	MAF_INRAE=10.127
NC_035101.1	10940060	.	G	T	.	.	MAF_USDA=4.706
NC_035101.1	10940065	.	T	C	.	.	MAF_INRAE=6.329;MAF_USDA=5.738
NC_035101.1	10940167	.	T	C	.	.	MAF_INRAE=10.759;MAF_USDA=2.353
NC_035101.1	10940174	.	T	C	.	.	MAF_INRAE=10.526
NC_035101.1	10940257	.	T	C	.	.	MAF_USDA=1.639
NC_035101.1	10940295	.	G	A	.	.	MAF_INRAE=26.582;MAF_USDA=40.0
NC_035101.1	10940370	.	T	C	.	.	MAF_INRAE=10.759;MAF_USDA=2.353
NC_035101.1	10940391	.	A	C	.	.	MAF_USDA=1.639
NC_035101.1	10940534	.	C	T	.	.	MAF_INRAE=13.291;MAF_USDA=16.667
NC_035101.1	10940753	.	G	A	.	.	MAF_USDA=25.0
NC_035101.1	10943214	.	G	A	.	.	MAF_USDA=2.083
NC_035101.1	10943257	.	G	A	.	.	MAF_USDA=5.738
NC_035101.1	10943449	.	A	C	.	.	MAF_USDA=2.459
NC_035101.1	10943455	.	A	G	.	.	MAF_USDA=3.279
NC_035101.1	10943511	.	C	T	.	.	MAF_USDA=4.098
NC_035101.1	10943627	.	T	G	.	.	MAF_INRAE=43.038;MAF_USDA=35.246
NC_035101.1	10943736	.	A	T	.	.	MAF_INRAE=47.368;MAF_USDA=16.471
NC_035101.1	10943964	.	T	A	.	.	MAF_USDA=16.667
NC_035101.1	10944796	.	C	T	.	.	MAF_USDA=37.349
NC_035101.1	10944803	.	T	C	.	.	MAF_USDA=5.0
NC_035101.1	10944823	.	A	G	.	.	MAF_USDA=10.417
NC_035101.1	10944838	.	C	T	.	.	MAF_USDA=14.881
NC_035101.1	10944915	.	G	A	.	.	MAF_USDA=2.542
NC_035101.1	10944953	.	T	G	.	.	MAF_INRAE=26.316;MAF_USDA=9.412
NC_035101.1	10945624	.	G	T	.	.	MAF_USDA=8.333
NC_035101.1	10945679	.	A	G	.	.	MAF_USDA=10.417
NC_035101.1	10945702	.	A	G	.	.	MAF_USDA=6.471
NC_035101.1	10945711	.	G	A	.	.	MAF_USDA=7.647
NC_035101.1	10945796	.	G	T	.	.	MAF_INRAE=3.333
NC_035101.1	10945858	.	G	T	.	.	MAF_INRAE=46.203;MAF_USDA=50.0
NC_035101.1	10945960	.	A	G	.	.	MAF_USDA=8.235
NC_035101.1	10945971	.	G	T	.	.	MAF_INRAE=3.165;MAF_USDA=4.098
NC_035101.1	10945976	.	A	T	.	.	MAF_USDA=13.934
NC_035101.1	10946059	.	G	A	.	.	MAF_INRAE=11.392;MAF_USDA=1.639
NC_035101.1	10946104	.	T	G	.	.	MAF_USDA=3.279
NC_035101.1	10946332	.	C	A	.	.	MAF_INRAE=6.667;MAF_USDA=5.882
NC_035101.1	10946390	.	C	A	.	.	MAF_USDA=2.459
NC_035101.1	10946411	.	G	A	.	.	MAF_USDA=6.25
NC_035101.1	10946453	.	A	T	.	.	MAF_INRAE=22.785;MAF_USDA=21.765
NC_035101.1	10946466	.	G	A	.	.	MAF_INRAE=24.051;MAF_USDA=18.824
NC_035101.1	10946475	.	C	A	.	.	MAF_USDA=2.459
NC_035101.1	10946573	.	C	A	.	.	MAF_USDA=1.639
NC_035101.1	10946618	.	G	A	.	.	MAF_USDA=1.639
NC_035101.1	10946848	.	T	C	.	.	MAF_USDA=1.639
NC_035101.1	10946931	.	C	A	.	.	MAF_USDA=1.639
NC_035101.1	10947038	.	A	G	.	.	MAF_USDA=6.471
NC_035101.1	10947289	.	A	G	.	.	MAF_INRAE=7.595;MAF_USDA=5.294
NC_035101.1	10947445	.	C	T	.	.	MAF_USDA=2.459
NC_035101.1	10947540	.	T	A	.	.	MAF_INRAE=5.833
NC_035101.1	10947555	.	A	C	.	.	MAF_INRAE=29.747;MAF_USDA=14.583
NC_035101.1	10947663	.	A	C	.	.	MAF_USDA=1.639
NC_035101.1	10947693	.	G	A	.	.	MAF_INRAE=2.5;MAF_USDA=1.639
NC_035101.1	10947711	.	C	A	.	.	MAF_USDA=16.471
NC_035101.1	10947796	.	T	C	.	.	MAF_INRAE=17.5
NC_035101.1	10947933	.	G	A	.	.	MAF_USDA=2.353
NC_035101.1	10947935	.	T	A	.	.	MAF_USDA=3.529
NC_035101.1	10947943	.	G	A	.	.	MAF_INRAE=9.167;MAF_USDA=10.588
NC_035101.1	10947968	.	A	G	.	.	MAF_INRAE=2.5;MAF_USDA=8.235
NC_035101.1	10948081	.	T	C	.	.	MAF_INRAE=14.557
NC_035101.1	10948356	.	T	A	.	.	MAF_USDA=1.639
NC_035101.1	10948483	.	A	G	.	.	MAF_USDA=10.656
NC_035101.1	10948491	.	G	A	.	.	MAF_USDA=1.639
NC_035101.1	10948508	.	A	C	.	.	MAF_INRAE=3.333;MAF_USDA=4.098
NC_035101.1	10948584	.	T	A	.	.	MAF_USDA=3.279
NC_035101.1	10948692	.	A	G	.	.	MAF_INRAE=27.215;MAF_USDA=28.824
NC_035101.1	10948875	.	T	A	.	.	MAF_USDA=4.098
NC_035101.1	10948883	.	A	G	.	.	MAF_USDA=10.656
NC_035101.1	10948952	.	G	C	.	.	MAF_USDA=15.882
NC_035101.1	10948954	.	T	A	.	.	MAF_USDA=30.0
NC_035101.1	10948956	.	C	A	.	.	MAF_USDA=1.765
NC_035101.1	10948965	.	G	A	.	.	MAF_USDA=8.197
NC_035101.1	10948966	.	A	T	.	.	MAF_USDA=36.471
NC_035101.1	10948970	.	T	G,A	.	.	MAF_INRAE=5.0;MAF_USDA=10.656
NC_035101.1	10949000	.	G	C	.	.	MAF_USDA=3.279
NC_035101.1	10949003	.	C	A	.	.	MAF_USDA=4.098
NC_035101.1	10949013	.	G	A	.	.	MAF_USDA=13.934
NC_035101.1	10949014	.	T	A	.	.	MAF_USDA=20.0
NC_035101.1	10949018	.	T	A	.	.	MAF_USDA=12.5
NC_035101.1	10949029	.	G	A	.	.	MAF_INRAE=3.165
NC_035101.1	10949036	.	T	C	.	.	MAF_USDA=4.098
NC_035101.1	10949050	.	A	T	.	.	MAF_INRAE=1.667
NC_035101.1	10949052	.	T	A	.	.	MAF_USDA=10.417
NC_035101.1	10949081	.	G	A	.	.	MAF_USDA=2.459
NC_035101.1	10949136	.	C	A	.	.	MAF_USDA=1.176
NC_035101.1	10949219	.	G	A	.	.	MAF_INRAE=14.557;MAF_USDA=7.059
NC_035101.1	10949363	.	A	C	.	.	MAF_INRAE=5.263;MAF_USDA=8.824
NC_035101.1	10949398	.	A	G	.	.	MAF_USDA=22.353
NC_035101.1	10949445	.	T	G	.	.	MAF_USDA=8.333
NC_035101.1	10949631	.	C	T	.	.	MAF_USDA=4.918
NC_035101.1	10949647	.	G	A	.	.	MAF_INRAE=3.333;MAF_USDA=2.459
NC_035101.1	10949650	.	G	A	.	.	MAF_USDA=4.098
NC_035101.1	10949770	.	G	A	.	.	MAF_INRAE=46.835;MAF_USDA=25.41
NC_035101.1	10949771	.	T	A	.	.	MAF_INRAE=30.833;MAF_USDA=39.344
NC_035101.1	10949853	.	T	C	.	.	MAF_USDA=11.475
NC_035101.1	10949884	.	T	C	.	.	MAF_INRAE=2.632
NC_035101.1	10949890	.	T	C	.	.	MAF_INRAE=2.632
NC_035101.1	10950023	.	T	A	.	.	MAF_USDA=2.459
NC_035101.1	10950744	.	C	T	.	.	MAF_USDA=29.167
NC_035101.1	10950874	.	G	A	.	.	MAF_INRAE=20.833
NC_035101.1	10950988	.	G	T	.	.	MAF_INRAE=5.263;MAF_USDA=9.412
NC_035101.1	10950998	.	A	G	.	.	MAF_USDA=50.0
NC_035101.1	10951020	.	A	C	.	.	MAF_INRAE=10.526;MAF_USDA=8.235
NC_035101.1	10951185	.	G	T	.	.	MAF_INRAE=34.177;MAF_USDA=47.647
NC_035101.1	10951269	.	T	G	.	.	MAF_INRAE=2.5
NC_035101.1	10951313	.	G	A	.	.	MAF_USDA=8.197
NC_035101.1	10951389	.	T	C	.	.	MAF_INRAE=2.5
NC_035101.1	10951407	.	T	G	.	.	MAF_USDA=1.639
NC_035101.1	10951474	.	A	C	.	.	MAF_INRAE=22.785;MAF_USDA=7.059
NC_035101.1	10951478	.	T	G	.	.	MAF_USDA=1.639
NC_035101.1	10951526	.	C	T	.	.	MAF_USDA=2.459
NC_035101.1	10951579	.	C	A	.	.	MAF_USDA=11.765
NC_035101.1	10951584	.	C	T	.	.	MAF_USDA=1.639
NC_035101.1	10951638	.	C	A	.	.	MAF_USDA=14.583
NC_035101.1	10951645	.	A	C	.	.	MAF_INRAE=26.316;MAF_USDA=4.706
NC_035101.1	10951663	.	G	A	.	.	MAF_USDA=2.459
NC_035101.1	10951692	.	C	A	.	.	MAF_USDA=1.639
NC_035101.1	10951709	.	G	T	.	.	MAF_USDA=14.583
NC_035101.1	10951795	.	G	A	.	.	MAF_USDA=4.167
NC_035101.1	10951815	.	T	G	.	.	MAF_USDA=4.118
NC_035101.1	10951844	.	C	T	.	.	MAF_INRAE=8.861;MAF_USDA=5.294
NC_035101.1	10952064	.	G	T	.	.	MAF_INRAE=1.667;MAF_USDA=10.417
NC_035101.1	10952079	.	A	C	.	.	MAF_INRAE=3.333;MAF_USDA=14.583
NC_035101.1	10952175	.	A	C	.	.	MAF_INRAE=24.684;MAF_USDA=5.294
NC_035101.1	10952182	.	C	A	.	.	MAF_INRAE=10.759;MAF_USDA=10.588
NC_035101.1	10952259	.	A	G	.	.	MAF_INRAE=8.861;MAF_USDA=5.882
NC_035101.1	10952346	.	A	T	.	.	MAF_INRAE=13.291;MAF_USDA=16.393
NC_035101.1	10952405	.	G	A	.	.	MAF_USDA=1.639
NC_035101.1	10952420	.	C	A	.	.	MAF_USDA=1.639
NC_035101.1	10952455	.	G	A	.	.	MAF_USDA=1.639
NC_035101.1	10952491	.	C	A	.	.	MAF_INRAE=6.667
NC_035101.1	10952758	.	G	T	.	.	MAF_USDA=1.639
NC_035101.1	10952794	.	C	T	.	.	MAF_INRAE=2.5
NC_035101.1	10952881	.	C	A	.	.	MAF_INRAE=41.772;MAF_USDA=47.059
NC_035101.1	10952989	.	T	G	.	.	MAF_INRAE=3.333;MAF_USDA=14.583
NC_035101.1	10953065	.	A	G	.	.	MAF_USDA=1.639
NC_035101.1	10953136	.	G	A	.	.	MAF_USDA=1.639
NC_035101.1	10953160	.	T	C	.	.	MAF_INRAE=29.114;MAF_USDA=37.647
NC_035101.1	10953228	.	A	T	.	.	MAF_INRAE=41.772;MAF_USDA=45.294
NC_035101.1	10953296	.	C	A	.	.	MAF_USDA=6.471
NC_035101.1	10953314	.	T	A	.	.	MAF_USDA=18.75
NC_035101.1	10953329	.	C	A	.	.	MAF_INRAE=2.5
NC_035101.1	10953350	.	A	G	.	.	MAF_USDA=2.459
NC_035101.1	10953484	.	A	C	.	.	MAF_INRAE=44.304;MAF_USDA=35.417
NC_035101.1	10953485	.	C	A	.	.	MAF_INRAE=42.405;MAF_USDA=45.833
NC_035101.1	10953510	.	T	G	.	.	MAF_USDA=10.0
NC_035101.1	10953521	.	G	A	.	.	MAF_INRAE=27.215;MAF_USDA=10.119
NC_035101.1	10953533	.	G	T	.	.	MAF_INRAE=16.456;MAF_USDA=42.262
NC_035101.1	10953606	.	G	A	.	.	MAF_INRAE=2.5
NC_035101.1	10953617	.	C	T	.	.	MAF_USDA=4.167
NC_035101.1	10953800	.	A	G	.	.	MAF_INRAE=18.987;MAF_USDA=25.882
NC_035101.1	10954016	.	G	T	.	.	MAF_USDA=1.639
NC_035101.1	10954019	.	G	C	.	.	MAF_USDA=1.639
NC_035101.1	10954031	.	C	T	.	.	MAF_INRAE=10.526;MAF_USDA=5.738
NC_035101.1	10954034	.	C	A	.	.	MAF_USDA=9.836
NC_035101.1	10954036	.	G	T	.	.	MAF_INRAE=10.526;MAF_USDA=5.738
NC_035101.1	10954062	.	A	G	.	.	MAF_INRAE=27.215;MAF_USDA=11.176
NC_035101.1	10954119	.	C	T	.	.	MAF_INRAE=10.526;MAF_USDA=6.557
NC_035101.1	10954153	.	C	A	.	.	MAF_INRAE=10.526
NC_035101.1	10954180	.	C	T	.	.	MAF_INRAE=41.772;MAF_USDA=48.361
NC_035101.1	10954186	.	T	C	.	.	MAF_INRAE=18.333
NC_035101.1	10954191	.	T	A	.	.	MAF_USDA=3.279
NC_035101.1	10954214	.	A	T	.	.	MAF_INRAE=26.582;MAF_USDA=11.176
NC_035101.1	10954389	.	G	A	.	.	MAF_INRAE=27.215;MAF_USDA=11.176
NC_035101.1	10954450	.	G	A	.	.	MAF_INRAE=41.772;MAF_USDA=42.941
NC_035101.1	10954493	.	G	T	.	.	MAF_USDA=2.459
NC_035101.1	10954495	.	A	G	.	.	MAF_USDA=15.882
NC_035101.1	10954533	.	A	C	.	.	MAF_USDA=8.824
NC_035101.1	10954639	.	A	C	.	.	MAF_USDA=2.459
NC_035101.1	10954810	.	A	C	.	.	MAF_INRAE=27.215;MAF_USDA=11.176
NC_035101.1	10954897	.	C	T	.	.	MAF_USDA=10.588
NC_035101.1	10954928	.	T	G	.	.	MAF_INRAE=1.667;MAF_USDA=3.529
NC_035101.1	10954963	.	C	T	.	.	MAF_INRAE=10.526;MAF_USDA=8.333
NC_035101.1	10955142	.	T	A	.	.	MAF_INRAE=10.526;MAF_USDA=5.738
NC_035101.1	10955239	.	C	A	.	.	MAF_INRAE=27.215;MAF_USDA=11.176
NC_035101.1	10955240	.	A	G	.	.	MAF_INRAE=24.167;MAF_USDA=11.176
NC_035101.1	10955273	.	C	A	.	.	MAF_INRAE=24.684;MAF_USDA=5.294
NC_035101.1	10955322	.	A	G	.	.	MAF_USDA=1.639
NC_035101.1	10955645	.	C	A	.	.	MAF_USDA=20.492
NC_035101.1	10955651	.	G	A	.	.	MAF_USDA=47.059
NC_035101.1	10955663	.	T	C	.	.	MAF_USDA=27.049
NC_035101.1	10955668	.	C	T	.	.	MAF_USDA=8.333
NC_035101.1	10955669	.	T	G	.	.	MAF_USDA=8.333
NC_035101.1	10955672	.	C	T	.	.	MAF_USDA=8.333
NC_035101.1	10955696	.	G	A	.	.	MAF_USDA=39.583
NC_035101.1	10955742	.	G	A	.	.	MAF_INRAE=5.263
NC_035101.1	10956725	.	C	T	.	.	MAF_USDA=2.083
NC_035101.1	10956822	.	G	A	.	.	MAF_USDA=1.639
NC_035101.1	10956837	.	G	A	.	.	MAF_USDA=2.459
NC_035101.1	10956856	.	C	T	.	.	MAF_INRAE=13.924;MAF_USDA=6.471
NC_035101.1	10957129	.	G	C	.	.	MAF_USDA=4.918
NC_035101.1	10957157	.	T	G	.	.	MAF_USDA=4.098
NC_035101.1	10957246	.	A	G	.	.	MAF_USDA=1.639
NC_035101.1	10957284	.	T	A	.	.	MAF_INRAE=26.316;MAF_USDA=4.098
NC_035101.1	10957358	.	C	A	.	.	MAF_USDA=1.639
NC_035101.1	10957433	.	G	T	.	.	MAF_INRAE=31.013;MAF_USDA=43.529
NC_035101.1	10957507	.	A	G	.	.	MAF_USDA=1.639
NC_035101.1	10957546	.	G	A	.	.	MAF_USDA=2.353
NC_035101.1	10957555	.	T	G	.	.	MAF_INRAE=2.5
NC_035101.1	10957607	.	T	A	.	.	MAF_INRAE=29.747;MAF_USDA=20.492
NC_035101.1	10957619	.	A	T	.	.	MAF_USDA=10.417
NC_035101.1	10957685	.	C	T	.	.	MAF_INRAE=18.333;MAF_USDA=18.75
NC_035101.1	10957690	.	G	A	.	.	MAF_USDA=3.279
NC_035101.1	10957730	.	G	A	.	.	MAF_INRAE=16.456;MAF_USDA=37.647
NC_035101.1	10957777	.	A	G	.	.	MAF_INRAE=44.937;MAF_USDA=27.059
NC_035101.1	10957917	.	T	C	.	.	MAF_USDA=10.588
NC_035101.1	10957928	.	A	G	.	.	MAF_INRAE=2.5
NC_035101.1	10957934	.	A	C	.	.	MAF_INRAE=14.557;MAF_USDA=7.059
NC_035101.1	10958049	.	CGGCGGATGAAT	CGGCGGATGAAC	.	.	MAF_USDA=10.87
NC_035101.1	10958103	.	G	C	.	.	MAF_USDA=9.836
NC_035101.1	10958146	.	C	T	.	.	MAF_USDA=9.836
NC_035101.1	10958212	.	C	T	.	.	MAF_USDA=4.167
NC_035101.1	10958258	.	A	C	.	.	MAF_INRAE=5.696;MAF_USDA=23.529
NC_035101.1	10958287	.	G	T	.	.	MAF_INRAE=24.684;MAF_USDA=4.706
NC_035101.1	10958379	.	T	C	.	.	MAF_USDA=3.529
NC_035101.1	10958543	.	A	G	.	.	MAF_INRAE=16.456;MAF_USDA=35.294
NC_035101.1	10958563	.	G	A	.	.	MAF_INRAE=18.333;MAF_USDA=31.176
NC_035101.1	10958576	.	G	T	.	.	MAF_INRAE=47.368;MAF_USDA=33.929
NC_035101.1	10958615	.	T	C,*	.	.	MAF_INRAE=26.316;MAF_USDA=11.111
NC_035101.1	10958625	.	A	T	.	.	MAF_USDA=5.0
NC_035101.1	10958632	.	T	G	.	.	MAF_USDA=8.333
NC_035101.1	10958754	.	A	C	.	.	MAF_USDA=2.083
NC_035101.1	10958792	.	G	T	.	.	MAF_INRAE=5.263;MAF_USDA=7.647
NC_035101.1	10958814	.	A	T	.	.	MAF_USDA=29.167
NC_035101.1	10958852	.	A	C	.	.	MAF_USDA=9.412
NC_035101.1	10958903	.	A	C	.	.	MAF_USDA=5.294
NC_035101.1	10958918	.	C	T	.	.	MAF_USDA=3.529
NC_035101.1	10958960	.	G	A	.	.	MAF_USDA=2.459
NC_035101.1	10958966	.	T	C	.	.	MAF_INRAE=30.38;MAF_USDA=26.23
NC_035101.1	10958976	.	G	T	.	.	MAF_USDA=2.083
NC_035101.1	10958979	.	A	T	.	.	MAF_USDA=2.083
NC_035101.1	10958991	.	T	C	.	.	MAF_INRAE=4.167;MAF_USDA=20.588
NC_035101.1	10959141	.	T	C	.	.	MAF_INRAE=5.0
NC_035101.1	10959175	.	A	C	.	.	MAF_USDA=1.639
NC_035101.1	10959187	.	C	A	.	.	MAF_INRAE=18.333;MAF_USDA=7.647
NC_035101.1	10959214	.	A	G	.	.	MAF_INRAE=7.595;MAF_USDA=3.279
NC_035101.1	10959248	.	C	T	.	.	MAF_INRAE=10.526
NC_035101.1	10959272	.	G	T	.	.	MAF_INRAE=2.5
NC_035101.1	10959280	.	C	T	.	.	MAF_INRAE=5.263;MAF_USDA=10.417
NC_035101.1	10959329	.	G	C	.	.	MAF_USDA=2.083
NC_035101.1	10959354	.	C	G	.	.	MAF_INRAE=5.0
NC_035101.1	10959355	.	A	G	.	.	MAF_INRAE=5.0
NC_035101.1	10959398	.	T	G	.	.	MAF_INRAE=21.519;MAF_USDA=49.412
NC_035101.1	10959403	.	C	T	.	.	MAF_INRAE=14.557;MAF_USDA=8.235
NC_035101.1	10959423	.	G	A	.	.	MAF_INRAE=27.848;MAF_USDA=26.23
NC_035101.1	10959432	.	G	A	.	.	MAF_INRAE=24.684;MAF_USDA=5.294
NC_035101.1	10959454	.	G	A	.	.	MAF_INRAE=24.684;MAF_USDA=5.882
NC_035101.1	10959527	.	C	T	.	.	MAF_USDA=1.639
NC_035101.1	10959557	.	G	T	.	.	MAF_INRAE=27.848;MAF_USDA=26.23
NC_035101.1	10959628	.	A	G	.	.	MAF_INRAE=14.557;MAF_USDA=6.471
NC_035101.1	10959653	.	G	T	.	.	MAF_USDA=4.167
NC_035101.1	10959701	.	C	T	.	.	MAF_USDA=2.5
NC_035101.1	10959734	.	A	T	.	.	MAF_USDA=3.279
NC_035101.1	10959744	.	G	A	.	.	MAF_INRAE=5.263;MAF_USDA=47.59
NC_035101.1	10959780	.	T	C	.	.	MAF_USDA=16.667
NC_035101.1	10959818	.	C	G	.	.	MAF_USDA=23.529
NC_035101.1	10959899	.	G	A	.	.	MAF_USDA=4.918
NC_035101.1	10959919	.	T	C	.	.	MAF_USDA=1.639
NC_035101.1	10959944	.	T	A	.	.	MAF_USDA=2.459
NC_035101.1	10959964	.	T	A	.	.	MAF_USDA=14.583
NC_035101.1	10959975	.	A	G	.	.	MAF_USDA=4.098
NC_035101.1	10960021	.	T	A	.	.	MAF_USDA=1.639
NC_035101.1	10960039	.	A	G	.	.	MAF_USDA=2.353
NC_035101.1	10960067	.	T	C	.	.	MAF_USDA=8.824
NC_035101.1	10960072	.	A	G	.	.	MAF_USDA=8.824
NC_035101.1	10960074	.	A	G	.	.	MAF_USDA=18.235
NC_035101.1	10960078	.	G	T	.	.	MAF_USDA=2.459
NC_035101.1	10960084	.	A	G	.	.	MAF_USDA=1.639
NC_035101.1	10960093	.	C	T	.	.	MAF_USDA=12.941
NC_035101.1	10960098	.	A	G	.	.	MAF_USDA=46.471
NC_035101.1	10960100	.	G	A	.	.	MAF_USDA=6.471
NC_035101.1	10960104	.	T	G	.	.	MAF_USDA=43.529
NC_035101.1	10960110	.	A	G	.	.	MAF_USDA=1.639
NC_035101.1	10960124	.	G	A	.	.	MAF_USDA=8.824
NC_035101.1	10960130	.	G	T	.	.	MAF_USDA=7.647
NC_035101.1	10960301	.	C	T	.	.	MAF_USDA=2.459
NC_035101.1	10960306	.	G	A	.	.	MAF_USDA=5.882
NC_035101.1	10960327	.	C	T	.	.	MAF_USDA=27.083
NC_035101.1	10960334	.	G	A	.	.	MAF_USDA=10.417
NC_035101.1	10960339	.	G	T	.	.	MAF_USDA=31.25
NC_035101.1	10960343	.	C	A	.	.	MAF_USDA=31.25
NC_035101.1	10960354	.	G	T	.	.	MAF_USDA=34.118
NC_035101.1	10960378	.	G	A	.	.	MAF_USDA=1.639
NC_035101.1	10960464	.	A	T	.	.	MAF_USDA=14.706
NC_035101.1	10960465	.	T	A	.	.	MAF_USDA=14.706
NC_035101.1	10960543	.	T	C	.	.	MAF_INRAE=37.342;MAF_USDA=14.706
NC_035101.1	10960694	.	T	C	.	.	MAF_INRAE=15.789;MAF_USDA=7.647
NC_035101.1	10960744	.	C	T	.	.	MAF_USDA=1.639
NC_035101.1	10960899	.	T	C	.	.	MAF_USDA=8.824
NC_035101.1	10960902	.	TTGC	TTGA	.	.	MAF_USDA=27.083
NC_035101.1	10961640	.	C	T	.	.	MAF_USDA=10.417
NC_035101.1	10961767	.	G	T	.	.	MAF_USDA=1.639
NC_035101.1	10961901	.	A	G	.	.	MAF_USDA=1.639
NC_035101.1	10961915	.	T	G	.	.	MAF_USDA=9.836
NC_035101.1	10962010	.	C	T	.	.	MAF_USDA=5.882
NC_035101.1	10962108	.	G	C	.	.	MAF_INRAE=39.241;MAF_USDA=13.69
NC_035101.1	10962188	.	G	T	.	.	MAF_INRAE=2.5
NC_035101.1	10962296	.	G	A	.	.	MAF_INRAE=37.975;MAF_USDA=13.529
NC_035101.1	10962346	.	T	C	.	.	MAF_USDA=7.377
NC_035101.1	10962372	.	C	T	.	.	MAF_USDA=6.557
NC_035101.1	10962439	.	C	A	.	.	MAF_USDA=1.639
NC_035101.1	10962441	.	G	A	.	.	MAF_USDA=4.098
NC_035101.1	10962462	.	C	G	.	.	MAF_USDA=2.459
NC_035101.1	10962465	.	T	A	.	.	MAF_INRAE=40.833;MAF_USDA=10.241
NC_035101.1	10962485	.	G	A	.	.	MAF_INRAE=39.241;MAF_USDA=13.529
NC_035101.1	10962565	.	G	A	.	.	MAF_INRAE=40.833;MAF_USDA=14.118
NC_035101.1	10962598	.	G	A	.	.	MAF_USDA=1.639
NC_035101.1	10963692	.	C	G	.	.	MAF_USDA=27.083
NC_035101.1	10963720	.	T	C	.	.	MAF_USDA=14.118
NC_035101.1	10963730	.	A	G	.	.	MAF_USDA=4.918
NC_035101.1	10963743	.	C	G	.	.	MAF_USDA=18.75
NC_035101.1	10963744	.	C	T	.	.	MAF_USDA=33.333
NC_035101.1	10963746	.	C	G	.	.	MAF_USDA=33.333
NC_035101.1	10963977	.	G	A	.	.	MAF_INRAE=38.608;MAF_USDA=13.529
NC_035101.1	10964018	.	G	C	.	.	MAF_INRAE=39.241;MAF_USDA=12.941
NC_035101.1	10964050	.	A	T	.	.	MAF_USDA=4.167
NC_035101.1	10964088	.	C	T	.	.	MAF_USDA=2.459
NC_035101.1	10964138	.	C	T	.	.	MAF_INRAE=39.241;MAF_USDA=14.706
NC_035101.1	10964232	.	C	A	.	.	MAF_INRAE=2.5
NC_035101.1	10964275	.	C	T	.	.	MAF_INRAE=27.848;MAF_USDA=27.869
NC_035101.1	10964426	.	T	G	.	.	MAF_USDA=14.118
NC_035101.1	10964448	.	G	T	.	.	MAF_USDA=13.529
NC_035101.1	10964537	.	C	T	.	.	MAF_USDA=6.25
NC_035101.1	10964932	.	A	G	.	.	MAF_USDA=1.639
NC_035101.1	10965103	.	C	A	.	.	MAF_INRAE=40.833;MAF_USDA=29.167
NC_035101.1	10965153	.	A	C	.	.	MAF_USDA=5.738
NC_035101.1	10965177	.	C	A	.	.	MAF_INRAE=1.667;MAF_USDA=10.417
NC_035101.1	10965269	.	C	A	.	.	MAF_INRAE=32.278;MAF_USDA=2.083
NC_035101.1	10965369	.	G	A	.	.	MAF_INRAE=11.392;MAF_USDA=27.059
NC_035101.1	10965370	.	T	G	.	.	MAF_INRAE=2.5;MAF_USDA=1.639
NC_035101.1	10965382	.	T	A	.	.	MAF_USDA=2.353
NC_035101.1	10965391	.	C	G	.	.	MAF_USDA=1.765
NC_035101.1	10965476	.	G	A	.	.	MAF_USDA=9.016
NC_035101.1	10965481	.	G	C	.	.	MAF_USDA=1.639
NC_035101.1	10965516	.	T	A	.	.	MAF_INRAE=1.667;MAF_USDA=3.529
NC_035101.1	10965552	.	T	G	.	.	MAF_INRAE=5.263;MAF_USDA=2.083
NC_035101.1	10965568	.	C	A	.	.	MAF_USDA=8.824
NC_035101.1	10965613	.	T	C	.	.	MAF_INRAE=1.667;MAF_USDA=8.333
NC_035101.1	10965619	.	C	T	.	.	MAF_INRAE=7.595
NC_035101.1	10965728	.	C	G	.	.	MAF_INRAE=3.333;MAF_USDA=13.529
NC_035101.1	10965870	.	G	A	.	.	MAF_USDA=4.918
NC_035101.1	10966009	.	C	T	.	.	MAF_USDA=5.738
NC_035101.1	10966030	.	A	G	.	.	MAF_USDA=5.294
NC_035101.1	10966096	.	G	A	.	.	MAF_USDA=1.639
NC_035101.1	10966214	.	T	C	.	.	MAF_INRAE=18.987;MAF_USDA=14.118
NC_035101.1	10966224	.	G	T	.	.	MAF_USDA=4.167
NC_035101.1	10966382	.	C	T	.	.	MAF_USDA=1.639
NC_035101.1	10966468	.	A	G	.	.	MAF_INRAE=37.975;MAF_USDA=37.059
NC_035101.1	10966634	.	G	A	.	.	MAF_USDA=1.639
NC_035101.1	10966765	.	G	A	.	.	MAF_INRAE=17.5
NC_035101.1	10966777	.	C	T	.	.	MAF_USDA=4.706
NC_035101.1	10966793	.	C	G	.	.	MAF_INRAE=2.5;MAF_USDA=8.824
NC_035101.1	10966883	.	C	T	.	.	MAF_INRAE=14.557;MAF_USDA=6.471
NC_035101.1	10966901	.	G	A	.	.	MAF_USDA=4.167
NC_035101.1	10966919	.	C	A	.	.	MAF_USDA=3.529
NC_035101.1	10966939	.	T	A	.	.	MAF_USDA=1.639
NC_035101.1	10966953	.	T	G	.	.	MAF_INRAE=22.785;MAF_USDA=4.706
NC_035101.1	10966954	.	T	C	.	.	MAF_INRAE=23.333;MAF_USDA=4.706
NC_035101.1	10966985	.	G	A	.	.	MAF_USDA=1.639
NC_035101.1	10967108	.	C	T	.	.	MAF_USDA=1.639
NC_035101.1	10967128	.	A	C	.	.	MAF_USDA=3.529
NC_035101.1	10967145	.	G	T	.	.	MAF_INRAE=1.667;MAF_USDA=3.529
NC_035101.1	10967404	.	A	G	.	.	MAF_INRAE=43.671;MAF_USDA=26.471
NC_035101.1	10967458	.	T	G	.	.	MAF_INRAE=2.5;MAF_USDA=10.588
NC_035101.1	10967542	.	G	T	.	.	MAF_USDA=2.459
NC_035101.1	10967581	.	C	A	.	.	MAF_USDA=1.639
NC_035101.1	10967599	.	G	A	.	.	MAF_INRAE=23.418;MAF_USDA=6.471
NC_035101.1	10967676	.	T	A	.	.	MAF_USDA=1.765
NC_035101.1	10967717	.	G	T	.	.	MAF_USDA=1.639
NC_035101.1	10967798	.	T	A	.	.	MAF_USDA=2.459
NC_035101.1	10967807	.	A	G	.	.	MAF_INRAE=41.139;MAF_USDA=33.529
NC_035101.1	10967813	.	C	G	.	.	MAF_USDA=1.639
NC_035101.1	10967924	.	C	T	.	.	MAF_USDA=1.639
NC_035101.1	10967951	.	A	C	.	.	MAF_USDA=4.098
NC_035101.1	10967958	.	A	T	.	.	MAF_INRAE=22.785;MAF_USDA=6.471
NC_035101.1	10967971	.	G	A	.	.	MAF_INRAE=9.494
NC_035101.1	10968023	.	T	C	.	.	MAF_USDA=10.417
NC_035101.1	10968136	.	G	A	.	.	MAF_INRAE=22.785;MAF_USDA=7.059
NC_035101.1	10968152	.	G	A	.	.	MAF_USDA=1.639
NC_035101.1	10968249	.	T	A	.	.	MAF_USDA=4.918
NC_035101.1	10968622	.	T	A	.	.	MAF_USDA=1.639
NC_035101.1	10968626	.	T	G	.	.	MAF_INRAE=44.304;MAF_USDA=22.941
NC_035101.1	10968645	.	T	G	.	.	MAF_INRAE=9.494;MAF_USDA=1.639
NC_035101.1	10968759	.	A	G	.	.	MAF_INRAE=42.405;MAF_USDA=22.353
NC_035101.1	10968834	.	A	T	.	.	MAF_USDA=1.667
NC_035101.1	10968878	.	A	C	.	.	MAF_INRAE=5.263;MAF_USDA=2.083
NC_035101.1	10968934	.	T	C	.	.	MAF_INRAE=22.785;MAF_USDA=6.471
NC_035101.1	10968979	.	C	T	.	.	MAF_INRAE=2.5;MAF_USDA=7.059
NC_035101.1	10969127	.	G	A	.	.	MAF_USDA=8.197
NC_035101.1	10969154	.	G	T	.	.	MAF_USDA=6.471
NC_035101.1	10969250	.	A	G	.	.	MAF_USDA=2.459
NC_035101.1	10969268	.	T	C	.	.	MAF_USDA=2.083
NC_035101.1	10969298	.	T	G	.	.	MAF_USDA=6.548
NC_035101.1	10969589	.	G	T	.	.	MAF_INRAE=13.291;MAF_USDA=18.033
NC_035101.1	10969621	.	T	C	.	.	MAF_INRAE=2.5
NC_035101.1	10969637	.	G	A	.	.	MAF_USDA=6.25
NC_035101.1	10969646	.	A	G	.	.	MAF_INRAE=1.667;MAF_USDA=10.417
NC_035101.1	10969733	.	T	C	.	.	MAF_INRAE=41.139;MAF_USDA=22.353
NC_035101.1	10969813	.	T	C	.	.	MAF_INRAE=21.667
NC_035101.1	10969856	.	G	A	.	.	MAF_INRAE=3.333;MAF_USDA=5.882
NC_035101.1	10969913	.	C	T	.	.	MAF_USDA=3.529
NC_035101.1	10969931	.	T	G	.	.	MAF_USDA=4.098
NC_035101.1	10969946	.	G	A	.	.	MAF_INRAE=2.5
NC_035101.1	10970052	.	T	A	.	.	MAF_INRAE=5.263;MAF_USDA=2.083
NC_035101.1	10970058	.	C	A	.	.	MAF_INRAE=1.667;MAF_USDA=3.529
NC_035101.1	10970061	.	C	T	.	.	MAF_INRAE=22.152;MAF_USDA=6.471
NC_035101.1	10970065	.	A	T	.	.	MAF_INRAE=1.667;MAF_USDA=3.529
NC_035101.1	10970103	.	A	T	.	.	MAF_USDA=1.639
NC_035101.1	10970179	.	G	A	.	.	MAF_INRAE=1.667;MAF_USDA=4.706
NC_035101.1	10970307	.	G	A	.	.	MAF_INRAE=10.526;MAF_USDA=3.279
NC_035101.1	10970332	.	G	C	.	.	MAF_USDA=12.5
NC_035101.1	10970380	.	A	T	.	.	MAF_INRAE=41.772;MAF_USDA=43.529
NC_035101.1	10970427	.	G	T	.	.	MAF_INRAE=22.785;MAF_USDA=6.471
NC_035101.1	10970456	.	T	A	.	.	MAF_USDA=10.417
NC_035101.1	10970486	.	G	A	.	.	MAF_INRAE=5.263;MAF_USDA=18.75
NC_035101.1	10970496	.	T	A	.	.	MAF_USDA=18.75
NC_035101.1	10970497	.	T	A	.	.	MAF_USDA=8.333
NC_035101.1	10970588	.	A	C	.	.	MAF_INRAE=5.263
NC_035101.1	10970599	.	C	G	.	.	MAF_USDA=1.639
NC_035101.1	10970677	.	C	A	.	.	MAF_INRAE=9.494
NC_035101.1	10970701	.	A	C	.	.	MAF_INRAE=41.772;MAF_USDA=38.235
NC_035101.1	10970716	.	G	A	.	.	MAF_INRAE=14.557;MAF_USDA=8.824
NC_035101.1	10970734	.	C	A	.	.	MAF_USDA=2.459
NC_035101.1	10970835	.	A	G	.	.	MAF_INRAE=29.114;MAF_USDA=15.882
NC_035101.1	10970883	.	G	T	.	.	MAF_USDA=10.417
NC_035101.1	10970890	.	T	C	.	.	MAF_USDA=2.459
NC_035101.1	10970905	.	G	A	.	.	MAF_USDA=7.647
NC_035101.1	10970919	.	G	T	.	.	MAF_USDA=6.471
NC_035101.1	10970964	.	C	T	.	.	MAF_USDA=2.459
NC_035101.1	10970975	.	C	A	.	.	MAF_USDA=2.459
NC_035101.1	10970976	.	G	A	.	.	MAF_USDA=1.639
NC_035101.1	10970981	.	C	T	.	.	MAF_USDA=1.639
NC_035101.1	10971018	.	G	C	.	.	MAF_INRAE=5.263
NC_035101.1	10971024	.	T	C	.	.	MAF_USDA=6.471
NC_035101.1	10971153	.	A	G	.	.	MAF_INRAE=14.557;MAF_USDA=6.548
NC_035101.1	10971162	.	A	G	.	.	MAF_USDA=1.639
NC_035101.1	10971224	.	C	A	.	.	MAF_USDA=2.459
NC_035101.1	10971229	.	T	G	.	.	MAF_USDA=5.738
NC_035101.1	10971254	.	G	A	.	.	MAF_INRAE=2.5
NC_035101.1	10971269	.	G	T	.	.	MAF_INRAE=6.667
NC_035101.1	10971312	.	T	A	.	.	MAF_USDA=1.639
NC_035101.1	10971353	.	G	T	.	.	MAF_USDA=14.583
NC_035101.1	10971366	.	C	A	.	.	MAF_USDA=1.639
NC_035101.1	10971368	.	T	G	.	.	MAF_USDA=1.639
NC_035101.1	10971370	.	T	G	.	.	MAF_USDA=1.639
NC_035101.1	10971382	.	C	A	.	.	MAF_USDA=1.639
NC_035101.1	10971515	.	G	A	.	.	MAF_USDA=1.639
NC_035101.1	10971547	.	C	T	.	.	MAF_USDA=1.639
NC_035101.1	10971649	.	A	T	.	.	MAF_INRAE=27.848;MAF_USDA=33.333
NC_035101.1	10971659	.	T	G	.	.	MAF_INRAE=9.494
NC_035101.1	10971714	.	T	G	.	.	MAF_USDA=2.459
NC_035101.1	10971768	.	T	G	.	.	MAF_USDA=3.279
NC_035101.1	10971770	.	A	T	.	.	MAF_INRAE=24.051;MAF_USDA=19.672
NC_035101.1	10971812	.	C	T	.	.	MAF_USDA=1.639
NC_035101.1	10971828	.	G	T	.	.	MAF_INRAE=33.544;MAF_USDA=36.471
NC_035101.1	10971834	.	A	G	.	.	MAF_INRAE=44.304;MAF_USDA=24.706
NC_035101.1	10971900	.	G	T	.	.	MAF_USDA=7.377
NC_035101.1	10971923	.	G	C	.	.	MAF_USDA=1.639
NC_035101.1	10971991	.	A	C	.	.	MAF_USDA=10.588
NC_035101.1	10972012	.	A	T	.	.	MAF_USDA=1.639
NC_035101.1	10972039	.	A	G	.	.	MAF_USDA=1.639
NC_035101.1	10972151	.	C	A	.	.	MAF_USDA=1.639
NC_035101.1	10972168	.	A	T	.	.	MAF_USDA=1.639
NC_035101.1	10972177	.	G	A	.	.	MAF_USDA=1.639
NC_035101.1	10972205	.	T	C	.	.	MAF_INRAE=44.937;MAF_USDA=25.294
NC_035101.1	10972228	.	C	A	.	.	MAF_USDA=1.639
NC_035101.1	10972304	.	A	C	.	.	MAF_INRAE=1.667
NC_035101.1	10972334	.	T	C	.	.	MAF_INRAE=14.557;MAF_USDA=5.294
NC_035101.1	10972360	.	G	T	.	.	MAF_USDA=2.459
NC_035101.1	10972393	.	G	A	.	.	MAF_USDA=1.639
NC_035101.1	10972402	.	T	C	.	.	MAF_INRAE=5.263;MAF_USDA=10.417
NC_035101.1	10972519	.	A	C	.	.	MAF_USDA=3.279
NC_035101.1	10972564	.	A	G	.	.	MAF_USDA=1.639
NC_035101.1	10972568	.	C	T	.	.	MAF_INRAE=6.667
NC_035101.1	10972578	.	T	A	.	.	MAF_USDA=1.639
NC_035101.1	10972653	.	G	A	.	.	MAF_USDA=1.639
NC_035101.1	10972667	.	C	A	.	.	MAF_INRAE=2.5
NC_035101.1	10972731	.	A	G	.	.	MAF_USDA=18.852
NC_035101.1	10972759	.	G	T	.	.	MAF_USDA=4.918
NC_035101.1	10972784	.	T	G	.	.	MAF_INRAE=26.316;MAF_USDA=17.647
NC_035101.1	10972799	.	G	A	.	.	MAF_USDA=1.639
NC_035101.1	10972834	.	T	G	.	.	MAF_USDA=17.647
NC_035101.1	10973000	.	A	G	.	.	MAF_USDA=37.5
NC_035101.1	10973025	.	A	G	.	.	MAF_USDA=33.333
NC_035101.1	10973122	.	A	C	.	.	MAF_USDA=4.098
NC_035101.1	10973133	.	C	T	.	.	MAF_USDA=19.412
NC_035101.1	10973144	.	A	T	.	.	MAF_INRAE=32.911;MAF_USDA=15.294
NC_035101.1	10973159	.	G	T	.	.	MAF_USDA=10.417
NC_035101.1	10973163	.	C	T	.	.	MAF_INRAE=32.911;MAF_USDA=14.706
NC_035101.1	10973164	.	A	G	.	.	MAF_INRAE=35.0;MAF_USDA=14.118
NC_035101.1	10973234	.	T	C	.	.	MAF_INRAE=32.278;MAF_USDA=31.356
NC_035101.1	10973295	.	C	T	.	.	MAF_INRAE=22.785;MAF_USDA=7.229
NC_035101.1	10973332	.	T	A	.	.	MAF_USDA=4.237
NC_035101.1	10973483	.	G	T	.	.	MAF_USDA=2.542
NC_035101.1	10973500	.	T	A	.	.	MAF_INRAE=44.937;MAF_USDA=25.904
NC_035101.1	10973553	.	G	A	.	.	MAF_INRAE=32.278;MAF_USDA=37.952
NC_035101.1	10973601	.	G	A	.	.	MAF_USDA=1.695
NC_035101.1	10973617	.	C	A	.	.	MAF_INRAE=2.5;MAF_USDA=4.819
NC_035101.1	10973646	.	G	A	.	.	MAF_INRAE=27.215;MAF_USDA=21.186
NC_035101.1	10973804	.	C	T	.	.	MAF_INRAE=7.595;MAF_USDA=10.0
NC_035101.1	10973819	.	C	T	.	.	MAF_INRAE=22.785;MAF_USDA=10.417
NC_035101.1	10973864	.	C	A	.	.	MAF_INRAE=2.532;MAF_USDA=20.833
NC_035101.1	10973871	.	G	A	.	.	MAF_USDA=2.459
NC_035101.1	10973899	.	G	A	.	.	MAF_USDA=1.639
NC_035101.1	10973933	.	G	A	.	.	MAF_INRAE=18.354;MAF_USDA=10.417
NC_035101.1	10973944	.	G	A	.	.	MAF_USDA=11.446
NC_035101.1	10973945	.	C	T	.	.	MAF_INRAE=20.253;MAF_USDA=15.854
NC_035101.1	10973973	.	G	A	.	.	MAF_USDA=20.833
NC_035101.1	10973988	.	A	C	.	.	MAF_INRAE=34.211;MAF_USDA=4.167
NC_035101.1	10974063	.	G	A	.	.	MAF_USDA=10.417
NC_035101.1	10974079	.	G	T	.	.	MAF_USDA=18.75
NC_035101.1	10974126	.	T	A	.	.	MAF_INRAE=22.152;MAF_USDA=35.417
NC_035101.1	10974135	.	A	G	.	.	MAF_INRAE=21.519;MAF_USDA=8.333
NC_035101.1	10974212	.	T	C	.	.	MAF_USDA=11.475
NC_035101.1	10974233	.	G	A	.	.	MAF_INRAE=5.263;MAF_USDA=18.75
NC_035101.1	10974234	.	G	T	.	.	MAF_USDA=18.75
NC_035101.1	10974277	.	C	A	.	.	MAF_INRAE=4.167
NC_035101.1	10974289	.	T	A	.	.	MAF_INRAE=30.833;MAF_USDA=34.118
NC_035101.1	10974309	.	C	T	.	.	MAF_INRAE=16.456
NC_035101.1	10974375	.	T	C	.	.	MAF_USDA=3.659
NC_035101.1	10974418	.	C	T	.	.	MAF_INRAE=10.526
NC_035101.1	10974448	.	T	C	.	.	MAF_USDA=3.279
NC_035101.1	10974613	.	C	T	.	.	MAF_INRAE=5.263;MAF_USDA=11.176
NC_035101.1	10974627	.	A	T	.	.	MAF_INRAE=5.263;MAF_USDA=20.833
NC_035101.1	10974630	.	C	A	.	.	MAF_USDA=1.639
NC_035101.1	10974664	.	G	C	.	.	MAF_INRAE=22.785;MAF_USDA=6.471
NC_035101.1	10974692	.	G	T	.	.	MAF_USDA=1.639
NC_035101.1	10974716	.	G	A	.	.	MAF_USDA=4.098
NC_035101.1	10974752	.	T	C	.	.	MAF_USDA=3.279
NC_035101.1	10974824	.	A	G	.	.	MAF_USDA=2.459
NC_035101.1	10974828	.	A	T	.	.	MAF_INRAE=44.304;MAF_USDA=24.118
NC_035101.1	10974837	.	C	T	.	.	MAF_USDA=1.639
NC_035101.1	10974873	.	C	G	.	.	MAF_INRAE=30.38;MAF_USDA=17.647
NC_035101.1	10974879	.	T	A	.	.	MAF_INRAE=32.911;MAF_USDA=34.706
NC_035101.1	10974888	.	C	G	.	.	MAF_USDA=3.279
NC_035101.1	10974898	.	T	A	.	.	MAF_INRAE=22.785;MAF_USDA=10.417
NC_035101.1	10974982	.	T	G	.	.	MAF_INRAE=14.557;MAF_USDA=6.471
NC_035101.1	10975002	.	C	A	.	.	MAF_INRAE=6.667;MAF_USDA=1.639
NC_035101.1	10975018	.	C	A	.	.	MAF_INRAE=22.785;MAF_USDA=5.882
NC_035101.1	10975086	.	T	A	.	.	MAF_USDA=6.557
NC_035101.1	10975090	.	T	C	.	.	MAF_USDA=3.279
NC_035101.1	10975095	.	G	T	.	.	MAF_INRAE=1.667;MAF_USDA=20.833
NC_035101.1	10975096	.	A	G	.	.	MAF_INRAE=1.667;MAF_USDA=20.833
NC_035101.1	10975112	.	A	G	.	.	MAF_INRAE=1.667;MAF_USDA=20.833
NC_035101.1	10975114	.	A	T	.	.	MAF_USDA=3.529
NC_035101.1	10975249	.	T	C	.	.	MAF_INRAE=5.263;MAF_USDA=16.667
NC_035101.1	10975359	.	C	T	.	.	MAF_USDA=1.639
NC_035101.1	10975366	.	C	T	.	.	MAF_USDA=2.459
NC_035101.1	10975443	.	T	C	.	.	MAF_USDA=2.083
NC_035101.1	10975992	.	G	A	.	.	MAF_USDA=1.639
NC_035101.1	10976023	.	A	G	.	.	MAF_INRAE=32.911;MAF_USDA=37.647
NC_035101.1	10977934	.	A	C	.	.	MAF_USDA=10.417
NC_035101.1	10977978	.	T	A	.	.	MAF_INRAE=20.0;MAF_USDA=10.417
NC_035101.1	10977985	.	C	T	.	.	MAF_INRAE=3.333
NC_035101.1	10977993	.	G	C	.	.	MAF_INRAE=3.333
NC_035101.1	10978000	.	A	G	.	.	MAF_INRAE=26.582;MAF_USDA=30.588
NC_035101.1	10978021	.	C	T	.	.	MAF_INRAE=13.924;MAF_USDA=18.75
NC_035101.1	10978045	.	T	A	.	.	MAF_USDA=7.377
NC_035101.1	10978081	.	A	G	.	.	MAF_USDA=1.639
NC_035101.1	10978089	.	A	G	.	.	MAF_INRAE=1.667
NC_035101.1	10978093	.	T	A	.	.	MAF_INRAE=21.667
NC_035101.1	10978115	.	C	T	.	.	MAF_INRAE=6.667
NC_035101.1	10978177	.	C	T	.	.	MAF_INRAE=6.667
NC_035101.1	10978238	.	A	G	.	.	MAF_INRAE=22.785;MAF_USDA=5.294
NC_035101.1	10978277	.	T	G	.	.	MAF_USDA=3.529
NC_035101.1	10978280	.	A	T	.	.	MAF_INRAE=7.595;MAF_USDA=10.588
NC_035101.1	10978313	.	C	A	.	.	MAF_INRAE=42.405;MAF_USDA=50.0
NC_035101.1	10978379	.	G	C	.	.	MAF_USDA=10.0
NC_035101.1	10978474	.	C	T	.	.	MAF_INRAE=22.152;MAF_USDA=6.471
NC_035101.1	10978500	.	T	C	.	.	MAF_INRAE=22.785;MAF_USDA=5.882
NC_035101.1	10978534	.	G	A	.	.	MAF_USDA=2.941
NC_035101.1	10978607	.	C	T	.	.	MAF_INRAE=21.667;MAF_USDA=6.25
NC_035101.1	10978666	.	C	T	.	.	MAF_INRAE=21.519;MAF_USDA=10.417
NC_035101.1	10978715	.	G	C	.	.	MAF_USDA=1.639
NC_035101.1	10978774	.	C	T	.	.	MAF_INRAE=6.667
NC_035101.1	10978775	.	G	A	.	.	MAF_INRAE=14.557;MAF_USDA=7.059
NC_035101.1	10978805	.	G	A	.	.	MAF_INRAE=27.215;MAF_USDA=20.492
NC_035101.1	10978812	.	A	T	.	.	MAF_USDA=2.459
NC_035101.1	10978818	.	C	T	.	.	MAF_INRAE=22.785;MAF_USDA=6.471
NC_035101.1	10978823	.	C	T	.	.	MAF_USDA=14.583
NC_035101.1	10978834	.	A	G	.	.	MAF_INRAE=22.785;MAF_USDA=10.417
NC_035101.1	10978862	.	G	A	.	.	MAF_INRAE=21.519;MAF_USDA=10.417
NC_035101.1	10978902	.	A	G	.	.	MAF_USDA=1.639
NC_035101.1	10979001	.	T	C	.	.	MAF_INRAE=40.833;MAF_USDA=23.214
NC_035101.1	10979002	.	A	G	.	.	MAF_INRAE=13.333
NC_035101.1	10979070	.	G	A	.	.	MAF_USDA=3.279
NC_035101.1	10979079	.	G	T	.	.	MAF_USDA=6.471
NC_035101.1	10979194	.	T	G	.	.	MAF_USDA=5.882
NC_035101.1	10979197	.	C	T	.	.	MAF_USDA=6.557
NC_035101.1	10979220	.	G	A	.	.	MAF_USDA=5.294
NC_035101.1	10979264	.	A	C	.	.	MAF_INRAE=14.557;MAF_USDA=5.882
NC_035101.1	10979267	.	T	A	.	.	MAF_USDA=3.279
NC_035101.1	10979285	.	A	C	.	.	MAF_USDA=2.459
NC_035101.1	10979336	.	T	G	.	.	MAF_INRAE=26.582;MAF_USDA=6.471
NC_035101.1	10979383	.	C	T	.	.	MAF_INRAE=23.418;MAF_USDA=10.0
NC_035101.1	10979422	.	T	G	.	.	MAF_USDA=3.279
NC_035101.1	10979485	.	G	A	.	.	MAF_USDA=14.583
NC_035101.1	10979490	.	C	A	.	.	MAF_INRAE=17.5
NC_035101.1	10979491	.	C	A	.	.	MAF_USDA=16.667
NC_035101.1	10979624	.	T	C	.	.	MAF_USDA=3.279
NC_035101.1	10979689	.	A	T	.	.	MAF_USDA=6.557
NC_035101.1	10979712	.	G	A	.	.	MAF_INRAE=6.667
NC_035101.1	10979731	.	G	A	.	.	MAF_INRAE=32.911;MAF_USDA=38.824
NC_035101.1	10979784	.	T	C	.	.	MAF_USDA=1.639
NC_035101.1	10979849	.	C	T	.	.	MAF_USDA=1.639
NC_035101.1	10979870	.	C	T	.	.	MAF_INRAE=15.0;MAF_USDA=10.417
NC_035101.1	10979891	.	T	G	.	.	MAF_USDA=6.557
NC_035101.1	10979915	.	C	G	.	.	MAF_INRAE=5.263;MAF_USDA=6.471
NC_035101.1	10979920	.	G	T	.	.	MAF_USDA=3.529
NC_035101.1	10979952	.	C	T	.	.	MAF_INRAE=32.911;MAF_USDA=37.647
NC_035101.1	10979969	.	G	A	.	.	MAF_INRAE=21.519;MAF_USDA=6.471
NC_035101.1	10980060	.	G	A	.	.	MAF_INRAE=21.519;MAF_USDA=5.882
NC_035101.1	10980091	.	T	G	.	.	MAF_USDA=3.279
NC_035101.1	10980092	.	C	T	.	.	MAF_USDA=3.279
NC_035101.1	10980129	.	T	A	.	.	MAF_INRAE=21.519;MAF_USDA=6.471
NC_035101.1	10980256	.	C	G	.	.	MAF_INRAE=27.215;MAF_USDA=19.672
NC_035101.1	10980265	.	A	G	.	.	MAF_INRAE=22.152;MAF_USDA=6.471
NC_035101.1	10980285	.	T	A	.	.	MAF_INRAE=14.557;MAF_USDA=6.471
NC_035101.1	10980295	.	C	T	.	.	MAF_INRAE=3.165;MAF_USDA=20.833
NC_035101.1	10980317	.	A	T	.	.	MAF_INRAE=2.532;MAF_USDA=10.0
NC_035101.1	10980359	.	T	A	.	.	MAF_INRAE=6.667
NC_035101.1	10980433	.	G	T	.	.	MAF_INRAE=6.667
NC_035101.1	10980478	.	A	G	.	.	MAF_INRAE=21.519;MAF_USDA=6.471
NC_035101.1	10980482	.	T	C	.	.	MAF_INRAE=21.667;MAF_USDA=10.0
NC_035101.1	10980493	.	G	T	.	.	MAF_INRAE=1.667;MAF_USDA=10.417
NC_035101.1	10980503	.	G	A	.	.	MAF_INRAE=15.19;MAF_USDA=6.471
NC_035101.1	10980611	.	C	T	.	.	MAF_INRAE=24.051
NC_035101.1	10980636	.	C	A	.	.	MAF_USDA=3.333
NC_035101.1	10980659	.	C	T	.	.	MAF_INRAE=6.667
NC_035101.1	10980665	.	T	A	.	.	MAF_USDA=5.0
NC_035101.1	10980702	.	A	C	.	.	MAF_INRAE=22.785;MAF_USDA=7.229
NC_035101.1	10980769	.	G	C	.	.	MAF_INRAE=22.152;MAF_USDA=7.143
NC_035101.1	10980788	.	T	A	.	.	MAF_INRAE=22.5
NC_035101.1	10980806	.	G	A	.	.	MAF_INRAE=22.152;MAF_USDA=7.317
NC_035101.1	10980832	.	C	T	.	.	MAF_INRAE=5.263;MAF_USDA=25.0
NC_035101.1	10980835	.	C	T	.	.	MAF_USDA=1.724
NC_035101.1	10980919	.	A	G	.	.	MAF_INRAE=20.253;MAF_USDA=6.707
NC_035101.1	10980932	.	A	T	.	.	MAF_INRAE=19.62;MAF_USDA=7.317
NC_035101.1	10980941	.	A	G	.	.	MAF_INRAE=21.053;MAF_USDA=7.317
NC_035101.1	10980944	.	T	A	.	.	MAF_USDA=7.317
NC_035101.1	10980952	.	G	A	.	.	MAF_INRAE=32.278;MAF_USDA=42.683
NC_035101.1	10981103	.	C	T	.	.	MAF_INRAE=22.785;MAF_USDA=6.471
NC_035101.1	10981128	.	G	A	.	.	MAF_USDA=10.417
NC_035101.1	10981170	.	A	T	.	.	MAF_INRAE=5.263;MAF_USDA=14.583
NC_035101.1	10981229	.	C	T	.	.	MAF_USDA=14.286
NC_035101.1	10981230	.	A	T	.	.	MAF_USDA=14.286
NC_035101.1	10981236	.	T	C	.	.	MAF_USDA=10.241
NC_035101.1	10981414	.	A	G	.	.	MAF_USDA=14.583
NC_035101.1	10981543	.	G	A	.	.	MAF_USDA=18.75
NC_035101.1	10981562	.	G	A	.	.	MAF_USDA=18.75
NC_035101.1	10981590	.	G	A	.	.	MAF_USDA=2.083
NC_035101.1	10981656	.	A	C	.	.	MAF_USDA=4.706
NC_035101.1	10981780	.	A	G	.	.	MAF_USDA=1.639
NC_035101.1	10981799	.	G	A	.	.	MAF_USDA=1.639
NC_035101.1	10981820	.	T	A	.	.	MAF_USDA=2.459
NC_035101.1	10981833	.	G	A	.	.	MAF_USDA=1.786
NC_035101.1	10981860	.	G	A	.	.	MAF_USDA=5.882
NC_035101.1	10981879	.	A	G	.	.	MAF_USDA=1.639
NC_035101.1	10981889	.	T	A	.	.	MAF_INRAE=22.785;MAF_USDA=5.882
NC_035101.1	10981962	.	A	C	.	.	MAF_USDA=6.557
NC_035101.1	10982004	.	G	T	.	.	MAF_INRAE=6.667
NC_035101.1	10982045	.	C	T	.	.	MAF_USDA=1.639
NC_035101.1	10982075	.	T	C	.	.	MAF_USDA=2.459
NC_035101.1	10982115	.	G	A	.	.	MAF_INRAE=1.667;MAF_USDA=10.417
NC_035101.1	10982126	.	G	A	.	.	MAF_INRAE=29.747;MAF_USDA=44.706
NC_035101.1	10982140	.	G	A	.	.	MAF_USDA=1.639
NC_035101.1	10982258	.	G	A	.	.	MAF_USDA=2.459
NC_035101.1	10982310	.	A	G	.	.	MAF_INRAE=24.684;MAF_USDA=12.941
NC_035101.1	10982314	.	C	T	.	.	MAF_USDA=1.639
NC_035101.1	10982322	.	G	T	.	.	MAF_INRAE=32.278;MAF_USDA=40.0
NC_035101.1	10982346	.	A	T	.	.	MAF_INRAE=27.215;MAF_USDA=18.033
NC_035101.1	10982347	.	G	C	.	.	MAF_USDA=1.639
NC_035101.1	10982358	.	C	A	.	.	MAF_INRAE=20.886;MAF_USDA=6.471
NC_035101.1	10982488	.	C	T	.	.	MAF_INRAE=20.886
NC_035101.1	10982663	.	G	C	.	.	MAF_INRAE=10.526
NC_035101.1	10982798	.	C	T	.	.	MAF_USDA=2.083
NC_035101.1	10982848	.	C	T	.	.	MAF_INRAE=1.667;MAF_USDA=10.417
NC_035101.1	10982868	.	T	A	.	.	MAF_USDA=6.25
NC_035101.1	10982869	.	G	A	.	.	MAF_USDA=6.25
NC_035101.1	10982970	.	A	G	.	.	MAF_USDA=20.833
NC_035101.1	10982971	.	G	T	.	.	MAF_USDA=10.417
NC_035101.1	10983065	.	G	C	.	.	MAF_USDA=3.279
NC_035101.1	10983099	.	G	T	.	.	MAF_INRAE=6.667
NC_035101.1	10983109	.	T	C	.	.	MAF_INRAE=23.333
NC_035101.1	10983140	.	G	A	.	.	MAF_USDA=1.829
NC_035101.1	10983179	.	G	T	.	.	MAF_USDA=18.75
NC_035101.1	10983181	.	A	C	.	.	MAF_INRAE=23.333;MAF_USDA=7.317
NC_035101.1	10983194	.	A	G	.	.	MAF_USDA=1.724
NC_035101.1	10983225	.	G	A	.	.	MAF_INRAE=12.025;MAF_USDA=1.829
NC_035101.1	10983294	.	C	T	.	.	MAF_INRAE=21.519;MAF_USDA=14.583
NC_035101.1	10983299	.	A	T	.	.	MAF_INRAE=21.519
NC_035101.1	10983308	.	T	C	.	.	MAF_INRAE=6.667
NC_035101.1	10983321	.	C	T	.	.	MAF_INRAE=6.667
NC_035101.1	10983379	.	A	T	.	.	MAF_INRAE=11.392;MAF_USDA=4.167
NC_035101.1	10983381	.	T	C	.	.	MAF_INRAE=6.667
NC_035101.1	10983382	.	A	G	.	.	MAF_INRAE=27.5
NC_035101.1	10983420	.	G	A	.	.	MAF_INRAE=27.215;MAF_USDA=21.552
NC_035101.1	10983465	.	T	C	.	.	MAF_USDA=8.621
NC_035101.1	10983511	.	G	A	.	.	MAF_INRAE=5.263;MAF_USDA=2.083
NC_035101.1	10983606	.	C	T	.	.	MAF_INRAE=22.785
NC_035101.1	10983607	.	A	T	.	.	MAF_INRAE=10.833
NC_035101.1	10983610	.	T	A	.	.	MAF_INRAE=23.333
NC_035101.1	10983624	.	G	T	.	.	MAF_INRAE=6.667
NC_035101.1	10983679	.	G	A	.	.	MAF_USDA=1.667
NC_035101.1	10983689	.	G	T	.	.	MAF_INRAE=22.785;MAF_USDA=7.143
NC_035101.1	10983704	.	T	G	.	.	MAF_INRAE=22.785;MAF_USDA=6.548
NC_035101.1	10983724	.	C	T	.	.	MAF_INRAE=22.785;MAF_USDA=6.627
NC_035101.1	10983729	.	T	C	.	.	MAF_INRAE=22.785;MAF_USDA=6.627
NC_035101.1	10983746	.	T	C	.	.	MAF_INRAE=22.785;MAF_USDA=10.417
NC_035101.1	10983773	.	A	T	.	.	MAF_INRAE=22.785;MAF_USDA=6.548
NC_035101.1	10983798	.	A	C	.	.	MAF_INRAE=22.785;MAF_USDA=6.548
NC_035101.1	10983827	.	G	C	.	.	MAF_INRAE=22.785;MAF_USDA=7.143
NC_035101.1	10983940	.	T	C	.	.	MAF_USDA=10.417
NC_035101.1	10983982	.	T	G	.	.	MAF_USDA=1.639
NC_035101.1	10984031	.	A	G	.	.	MAF_USDA=1.639
NC_035101.1	10984073	.	T	G	.	.	MAF_USDA=1.765
NC_035101.1	10984089	.	A	C	.	.	MAF_USDA=2.459
NC_035101.1	10984092	.	T	G	.	.	MAF_INRAE=6.667;MAF_USDA=2.353
NC_035101.1	10984095	.	A	T	.	.	MAF_USDA=3.279
NC_035101.1	10984177	.	G	T	.	.	MAF_INRAE=46.203;MAF_USDA=30.0
NC_035101.1	10984193	.	C	T	.	.	MAF_USDA=14.583
NC_035101.1	10984333	.	T	C	.	.	MAF_USDA=3.279
NC_035101.1	10984486	.	C	T	.	.	MAF_INRAE=10.526
NC_035101.1	10984531	.	T	G	.	.	MAF_USDA=1.639
NC_035101.1	10984585	.	A	C	.	.	MAF_USDA=6.557
NC_035101.1	10984588	.	C	A	.	.	MAF_INRAE=22.152;MAF_USDA=7.059
NC_035101.1	10984698	.	G	A	.	.	MAF_USDA=3.279
NC_035101.1	10984720	.	C	T	.	.	MAF_INRAE=23.418;MAF_USDA=10.417
NC_035101.1	10984725	.	C	T	.	.	MAF_USDA=4.706
NC_035101.1	10984820	.	A	C	.	.	MAF_INRAE=24.167;MAF_USDA=6.471
NC_035101.1	10984873	.	A	G	.	.	MAF_INRAE=22.785;MAF_USDA=6.471
NC_035101.1	10984884	.	C	T	.	.	MAF_USDA=6.557
NC_035101.1	10984890	.	C	T	.	.	MAF_INRAE=8.228;MAF_USDA=41.765
NC_035101.1	10985057	.	G	T	.	.	MAF_USDA=3.529
NC_035101.1	10985131	.	G	A	.	.	MAF_INRAE=22.152;MAF_USDA=7.059
NC_035101.1	10985143	.	G	A	.	.	MAF_INRAE=6.667;MAF_USDA=2.459
NC_035101.1	10985193	.	A	T	.	.	MAF_USDA=1.639
NC_035101.1	10985208	.	G	A	.	.	MAF_INRAE=21.519;MAF_USDA=6.471
NC_035101.1	10985298	.	G	T	.	.	MAF_INRAE=22.152;MAF_USDA=4.706
NC_035101.1	10985306	.	A	C	.	.	MAF_INRAE=14.557;MAF_USDA=7.059
NC_035101.1	10985309	.	C	A	.	.	MAF_INRAE=10.526
NC_035101.1	10985406	.	T	G	.	.	MAF_INRAE=14.557;MAF_USDA=6.471
NC_035101.1	10985408	.	C	A	.	.	MAF_USDA=10.417
NC_035101.1	10985433	.	G	C	.	.	MAF_INRAE=10.526
NC_035101.1	10985470	.	A	G	.	.	MAF_INRAE=8.228;MAF_USDA=40.588
NC_035101.1	10985579	.	C	T	.	.	MAF_INRAE=10.526
NC_035101.1	10985662	.	G	A	.	.	MAF_USDA=14.583
NC_035101.1	10985726	.	C	A	.	.	MAF_USDA=1.639
NC_035101.1	10985728	.	T	G	.	.	MAF_INRAE=22.785;MAF_USDA=6.471
NC_035101.1	10985779	.	A	G	.	.	MAF_USDA=3.279
NC_035101.1	10985804	.	C	T	.	.	MAF_USDA=1.639
NC_035101.1	10985892	.	C	T	.	.	MAF_USDA=7.059
NC_035101.1	10985933	.	C	T	.	.	MAF_USDA=7.377
NC_035101.1	10985942	.	G	A	.	.	MAF_INRAE=9.494;MAF_USDA=1.639
NC_035101.1	10985950	.	G	C	.	.	MAF_INRAE=22.785;MAF_USDA=6.471
NC_035101.1	10986091	.	A	T	.	.	MAF_INRAE=6.667
NC_035101.1	10986109	.	C	T	.	.	MAF_USDA=1.639
NC_035101.1	10986124	.	C	A	.	.	MAF_INRAE=20.886;MAF_USDA=39.412
NC_035101.1	10986126	.	T	G	.	.	MAF_INRAE=47.5;MAF_USDA=35.294
NC_035101.1	10986164	.	A	C	.	.	MAF_INRAE=2.5
NC_035101.1	10986171	.	A	G	.	.	MAF_INRAE=8.228;MAF_USDA=45.294
NC_035101.1	10986242	.	T	G	.	.	MAF_INRAE=14.557;MAF_USDA=16.471
NC_035101.1	10986290	.	G	A	.	.	MAF_INRAE=10.526;MAF_USDA=1.639
NC_035101.1	10986299	.	T	C	.	.	MAF_USDA=1.639
NC_035101.1	10986305	.	C	T	.	.	MAF_INRAE=17.089;MAF_USDA=10.0
NC_035101.1	10986338	.	A	T	.	.	MAF_USDA=1.639
NC_035101.1	10986459	.	T	C	.	.	MAF_INRAE=10.526;MAF_USDA=4.167
NC_035101.1	10986595	.	G	T	.	.	MAF_USDA=3.279
NC_035101.1	10986636	.	C	A	.	.	MAF_USDA=4.098
NC_035101.1	10986650	.	C	T	.	.	MAF_USDA=4.098
NC_035101.1	10986696	.	C	T	.	.	MAF_INRAE=5.263;MAF_USDA=2.976
NC_035101.1	10986800	.	G	T	.	.	MAF_INRAE=18.333
NC_035101.1	10986891	.	A	C	.	.	MAF_USDA=4.098
NC_035101.1	10986892	.	T	G	.	.	MAF_INRAE=2.5
NC_035101.1	10986957	.	C	T	.	.	MAF_INRAE=9.494
NC_035101.1	10987037	.	G	A	.	.	MAF_USDA=4.098
NC_035101.1	10987101	.	C	A	.	.	MAF_INRAE=7.5
NC_035101.1	10987220	.	A	G	.	.	MAF_USDA=1.639
NC_035101.1	10987286	.	G	A	.	.	MAF_INRAE=10.526
NC_035101.1	10987478	.	G	A	.	.	MAF_INRAE=10.526
NC_035101.1	10987597	.	C	A	.	.	MAF_USDA=5.294
NC_035101.1	10987753	.	A	G	.	.	MAF_USDA=1.639
NC_035101.1	10987989	.	G	T	.	.	MAF_INRAE=10.526
NC_035101.1	10988280	.	A	T	.	.	MAF_USDA=1.639
NC_035101.1	10988757	.	T	C	.	.	MAF_INRAE=5.263;MAF_USDA=2.083
NC_035101.1	10988798	.	C	T	.	.	MAF_USDA=4.098
NC_035101.1	10988950	.	A	G	.	.	MAF_INRAE=27.215;MAF_USDA=20.492
NC_035101.1	10988977	.	T	C	.	.	MAF_USDA=10.0
NC_035101.1	10989224	.	T	A	.	.	MAF_USDA=7.059
NC_035101.1	10989309	.	T	A	.	.	MAF_USDA=8.333
NC_035101.1	10989311	.	A	C	.	.	MAF_USDA=6.25
NC_035101.1	10989315	.	G	A	.	.	MAF_USDA=8.333
NC_035101.1	10989316	.	T	A	.	.	MAF_USDA=6.25
NC_035101.1	10989450	.	A	G	.	.	MAF_USDA=6.471
NC_035101.1	10989482	.	T	A	.	.	MAF_USDA=3.279
NC_035101.1	10989497	.	G	T	.	.	MAF_USDA=6.471
NC_035101.1	10989530	.	C	T	.	.	MAF_USDA=14.583
NC_035101.1	10989643	.	C	T	.	.	MAF_USDA=14.583
NC_035101.1	10989742	.	C	T	.	.	MAF_USDA=2.083
NC_035101.1	10989798	.	G	T	.	.	MAF_USDA=7.059
NC_035101.1	10989841	.	G	A	.	.	MAF_INRAE=37.342;MAF_USDA=11.176
NC_035101.1	10989975	.	T	C	.	.	MAF_INRAE=32.278;MAF_USDA=47.059
NC_035101.1	10989976	.	A	T	.	.	MAF_INRAE=32.5;MAF_USDA=47.059
NC_035101.1	10990028	.	T	C	.	.	MAF_USDA=11.765
NC_035101.1	10990044	.	G	A	.	.	MAF_USDA=1.639
NC_035101.1	10990082	.	C	T	.	.	MAF_INRAE=20.886;MAF_USDA=45.294
NC_035101.1	10990083	.	A	G	.	.	MAF_USDA=8.235
NC_035101.1	10990084	.	T	C	.	.	MAF_INRAE=10.0;MAF_USDA=14.118
NC_035101.1	10990108	.	A	G	.	.	MAF_USDA=7.647
NC_035101.1	10990139	.	CATGGTGTTTGATAGA	CATGGTGTTTGATAGT	.	.	MAF_USDA=39.583
NC_035101.1	10990154	.	A	T	.	.	MAF_INRAE=39.241;MAF_USDA=49.18
NC_035101.1	10990157	.	G	A	.	.	MAF_USDA=1.639
NC_035101.1	10990206	.	G	T	.	.	MAF_USDA=3.279
NC_035101.1	10990303	.	C	T	.	.	MAF_USDA=6.25
NC_035101.1	10990545	.	A	T	.	.	MAF_INRAE=1.667;MAF_USDA=10.417
NC_035101.1	10990606	.	C	T	.	.	MAF_INRAE=15.789;MAF_USDA=29.412
NC_035101.1	10990607	.	A	T	.	.	MAF_USDA=29.412
NC_035101.1	10990644	.	C	T	.	.	MAF_INRAE=36.709;MAF_USDA=12.353
NC_035101.1	10990919	.	T	G	.	.	MAF_USDA=2.459
NC_035101.1	10991001	.	A	C	.	.	MAF_INRAE=37.342;MAF_USDA=21.765
NC_035101.1	10991067	.	C	T	.	.	MAF_INRAE=37.342;MAF_USDA=21.176
NC_035101.1	10991069	.	A	T	.	.	MAF_USDA=2.459
NC_035101.1	10991087	.	G	C	.	.	MAF_USDA=1.765
NC_035101.1	10991230	.	G	A	.	.	MAF_INRAE=13.291;MAF_USDA=18.033
NC_035101.1	10991249	.	G	T	.	.	MAF_INRAE=37.342;MAF_USDA=11.176
NC_035101.1	10991326	.	C	T	.	.	MAF_USDA=6.471
NC_035101.1	10991347	.	G	A	.	.	MAF_USDA=6.557
NC_035101.1	10991361	.	G	T	.	.	MAF_INRAE=11.392;MAF_USDA=41.765
NC_035101.1	10991382	.	T	C	.	.	MAF_INRAE=15.19;MAF_USDA=45.882
NC_035101.1	10991395	.	A	G	.	.	MAF_USDA=6.471
NC_035101.1	10991471	.	G	T	.	.	MAF_INRAE=5.833;MAF_USDA=5.882
NC_035101.1	10991499	.	A	G	.	.	MAF_USDA=1.639
NC_035101.1	10991513	.	A	C	.	.	MAF_USDA=2.353
NC_035101.1	10991543	.	C	T	.	.	MAF_INRAE=3.165;MAF_USDA=6.471
NC_035101.1	10991637	.	G	A	.	.	MAF_USDA=1.765
NC_035101.1	10991678	.	G	T	.	.	MAF_INRAE=10.526
NC_035101.1	10991685	.	C	A	.	.	MAF_USDA=1.639
NC_035101.1	10991718	.	C	G	.	.	MAF_USDA=1.639
NC_035101.1	10991811	.	G	A	.	.	MAF_USDA=1.639
NC_035101.1	10991931	.	T	C	.	.	MAF_INRAE=3.797;MAF_USDA=39.412
NC_035101.1	10991989	.	A	T	.	.	MAF_INRAE=40.0
NC_035101.1	10991995	.	A	C	.	.	MAF_INRAE=1.667
NC_035101.1	10992016	.	A	G	.	.	MAF_INRAE=2.5
NC_035101.1	10992074	.	C	T	.	.	MAF_USDA=4.167
NC_035101.1	10992096	.	A	C	.	.	MAF_INRAE=37.342;MAF_USDA=11.176
NC_035101.1	10992099	.	T	G	.	.	MAF_USDA=1.639
NC_035101.1	10992135	.	A	G	.	.	MAF_INRAE=25.949;MAF_USDA=3.529
NC_035101.1	10992265	.	C	G	.	.	MAF_INRAE=15.823;MAF_USDA=30.0
NC_035101.1	10992266	.	A	G	.	.	MAF_USDA=2.459
NC_035101.1	10992269	.	G	A	.	.	MAF_USDA=2.941
NC_035101.1	10992330	.	A	G	.	.	MAF_INRAE=3.797;MAF_USDA=42.941
NC_035101.1	10992398	.	G	T	.	.	MAF_USDA=2.459
NC_035101.1	10992462	.	C	A	.	.	MAF_USDA=4.918
NC_035101.1	10992562	.	T	G	.	.	MAF_INRAE=3.797;MAF_USDA=41.765
NC_035101.1	10992616	.	C	T	.	.	MAF_USDA=4.098
NC_035101.1	10992617	.	G	A	.	.	MAF_INRAE=1.667
NC_035101.1	10992630	.	C	T	.	.	MAF_INRAE=37.342
NC_035101.1	10992633	.	C	G	.	.	MAF_USDA=37.5
NC_035101.1	10992668	.	T	C	.	.	MAF_USDA=1.639
NC_035101.1	10992716	.	C	T	.	.	MAF_INRAE=37.342;MAF_USDA=10.588
NC_035101.1	10992717	.	A	G	.	.	MAF_INRAE=40.833;MAF_USDA=10.588
NC_035101.1	10992727	.	C	T	.	.	MAF_USDA=1.639
NC_035101.1	10992796	.	G	A	.	.	MAF_INRAE=3.797;MAF_USDA=42.353
NC_035101.1	10992878	.	T	G	.	.	MAF_USDA=7.377
NC_035101.1	10992883	.	A	T	.	.	MAF_USDA=7.377
NC_035101.1	10992886	.	T	C	.	.	MAF_USDA=6.557
NC_035101.1	10992944	.	T	G	.	.	MAF_USDA=10.656
NC_035101.1	10992947	.	A	C	.	.	MAF_USDA=10.656
NC_035101.1	10992960	.	T	C	.	.	MAF_USDA=8.197
NC_035101.1	10992975	.	T	A	.	.	MAF_USDA=6.557
NC_035101.1	10993153	.	G	T	.	.	MAF_USDA=14.583
NC_035101.1	10993155	.	T	A	.	.	MAF_USDA=14.583
NC_035101.1	10993186	.	G	T	.	.	MAF_USDA=2.941
NC_035101.1	10993187	.	G	T	.	.	MAF_USDA=2.941
NC_035101.1	10993189	.	A	T	.	.	MAF_USDA=1.639
NC_035101.1	10993256	.	A	G	.	.	MAF_INRAE=9.494
NC_035101.1	10993269	.	G	A	.	.	MAF_USDA=2.459
NC_035101.1	10993298	.	C	A	.	.	MAF_USDA=1.765
NC_035101.1	10993330	.	T	A	.	.	MAF_USDA=2.083
NC_035101.1	10993393	.	C	T	.	.	MAF_USDA=15.217
NC_035101.1	10993394	.	G	A	.	.	MAF_USDA=9.091
NC_035101.1	10993395	.	T	A	.	.	MAF_USDA=42.593
NC_035101.1	10993401	.	G	T	.	.	MAF_USDA=25.0
NC_035101.1	10993416	.	C	T	.	.	MAF_INRAE=10.526
NC_035101.1	10993418	.	T	A	.	.	MAF_USDA=41.765
NC_035101.1	10993441	.	T	A	.	.	MAF_USDA=40.0
NC_035101.1	10993469	.	T	C	.	.	MAF_INRAE=1.667
NC_035101.1	10993556	.	A	G	.	.	MAF_INRAE=43.038;MAF_USDA=35.882
NC_035101.1	10993644	.	A	G	.	.	MAF_INRAE=2.5;MAF_USDA=3.279
NC_035101.1	10993662	.	A	C	.	.	MAF_USDA=1.765
NC_035101.1	10993870	.	C	T	.	.	MAF_INRAE=10.526;MAF_USDA=4.918
NC_035101.1	10993881	.	A	T	.	.	MAF_INRAE=10.526
NC_035101.1	10993990	.	T	G	.	.	MAF_INRAE=41.139;MAF_USDA=44.118
NC_035101.1	10994074	.	A	G	.	.	MAF_USDA=3.279
NC_035101.1	10994089	.	C	A	.	.	MAF_USDA=4.098
NC_035101.1	10994173	.	C	A	.	.	MAF_USDA=3.279
NC_035101.1	10994203	.	A	G	.	.	MAF_INRAE=41.139;MAF_USDA=7.059
NC_035101.1	10994214	.	C	T	.	.	MAF_USDA=1.639
NC_035101.1	10994224	.	T	C	.	.	MAF_USDA=4.706
NC_035101.1	10994336	.	G	A	.	.	MAF_INRAE=43.038;MAF_USDA=30.588
NC_035101.1	10994340	.	T	C	.	.	MAF_USDA=1.765
NC_035101.1	10994362	.	T	G	.	.	MAF_INRAE=38.608;MAF_USDA=5.738
NC_035101.1	10994402	.	T	C	.	.	MAF_INRAE=48.734;MAF_USDA=23.77
NC_035101.1	10994440	.	T	G	.	.	MAF_INRAE=4.167;MAF_USDA=7.647
NC_035101.1	10994455	.	T	G	.	.	MAF_INRAE=5.263;MAF_USDA=3.529
NC_035101.1	10994457	.	C	T	.	.	MAF_INRAE=1.667;MAF_USDA=3.529
NC_035101.1	10994510	.	A	G	.	.	MAF_USDA=6.471
NC_035101.1	10994514	.	T	C	.	.	MAF_INRAE=44.304;MAF_USDA=27.976
NC_035101.1	10994570	.	C	T	.	.	MAF_USDA=2.083
NC_035101.1	10994571	.	C	T	.	.	MAF_INRAE=13.924;MAF_USDA=18.852
NC_035101.1	10994572	.	G	A	.	.	MAF_INRAE=10.526
NC_035101.1	10994650	.	T	G	.	.	MAF_INRAE=39.241;MAF_USDA=23.529
NC_035101.1	10994719	.	T	G	.	.	MAF_INRAE=46.835;MAF_USDA=26.471
NC_035101.1	10994742	.	C	T	.	.	MAF_INRAE=10.526
NC_035101.1	10994779	.	A	C	.	.	MAF_INRAE=46.203;MAF_USDA=25.294
NC_035101.1	10994816	.	T	C	.	.	MAF_INRAE=2.5;MAF_USDA=2.083
NC_035101.1	10994853	.	T	C	.	.	MAF_USDA=2.459
NC_035101.1	10994884	.	A	T	.	.	MAF_USDA=6.471
NC_035101.1	10994892	.	T	A	.	.	MAF_USDA=2.459
NC_035101.1	10994928	.	G	A	.	.	MAF_INRAE=44.937;MAF_USDA=45.882
NC_035101.1	10995011	.	G	A	.	.	MAF_INRAE=41.139;MAF_USDA=22.951
NC_035101.1	10995077	.	G	A	.	.	MAF_USDA=1.639
NC_035101.1	10995110	.	A	G	.	.	MAF_USDA=7.059
NC_035101.1	10995116	.	G	A	.	.	MAF_INRAE=13.291;MAF_USDA=18.033
NC_035101.1	10995177	.	C	T	.	.	MAF_USDA=2.976
NC_035101.1	10995214	.	A	G	.	.	MAF_INRAE=40.506;MAF_USDA=25.0
NC_035101.1	10995219	.	G	A	.	.	MAF_USDA=2.353
NC_035101.1	10995306	.	T	G	.	.	MAF_INRAE=1.667;MAF_USDA=4.706
NC_035101.1	10995311	.	C	T	.	.	MAF_USDA=1.639
NC_035101.1	10995474	.	T	C	.	.	MAF_USDA=3.279
NC_035101.1	10995540	.	C	T	.	.	MAF_INRAE=28.481;MAF_USDA=4.167
NC_035101.1	10995567	.	T	C	.	.	MAF_USDA=1.639
NC_035101.1	10995608	.	G	T	.	.	MAF_USDA=1.639
NC_035101.1	10995656	.	T	C	.	.	MAF_INRAE=2.5;MAF_USDA=7.647
NC_035101.1	10995784	.	A	T	.	.	MAF_INRAE=5.263;MAF_USDA=12.5
NC_035101.1	10995835	.	G	T	.	.	MAF_USDA=1.667
NC_035101.1	10995903	.	A	T	.	.	MAF_USDA=1.639
NC_035101.1	10995905	.	T	C	.	.	MAF_USDA=8.235
NC_035101.1	10995915	.	T	G	.	.	MAF_INRAE=39.241;MAF_USDA=18.824
NC_035101.1	10995934	.	A	G	.	.	MAF_INRAE=2.5
NC_035101.1	10995951	.	A	G	.	.	MAF_INRAE=6.667
NC_035101.1	10996077	.	A	G	.	.	MAF_INRAE=15.789
NC_035101.1	10996148	.	C	A	.	.	MAF_USDA=10.417
NC_035101.1	10996152	.	T	G	.	.	MAF_USDA=3.279
NC_035101.1	10996181	.	A	G	.	.	MAF_USDA=10.417
NC_035101.1	10996224	.	C	T	.	.	MAF_USDA=1.765
NC_035101.1	10996231	.	C	T	.	.	MAF_INRAE=31.579;MAF_USDA=10.0
NC_035101.1	10996655	.	C	T	.	.	MAF_USDA=4.167
NC_035101.1	10996696	.	T	C	.	.	MAF_USDA=32.941
NC_035101.1	10996722	.	T	C	.	.	MAF_USDA=33.529
NC_035101.1	10996737	.	C	A	.	.	MAF_INRAE=50.0;MAF_USDA=29.412
NC_035101.1	10996780	.	C	T	.	.	MAF_INRAE=42.105;MAF_USDA=39.881
NC_035101.1	10996808	.	T	C	.	.	MAF_USDA=2.459
NC_035101.1	10996812	.	G	A	.	.	MAF_USDA=14.583
NC_035101.1	10996835	.	C	T	.	.	MAF_INRAE=6.667
NC_035101.1	10996836	.	C	T	.	.	MAF_INRAE=31.579;MAF_USDA=17.059
NC_035101.1	10996900	.	A	C	.	.	MAF_INRAE=47.368;MAF_USDA=43.443
NC_035101.1	10997067	.	G	A	.	.	MAF_USDA=1.639
NC_035101.1	10997115	.	A	C	.	.	MAF_INRAE=43.671;MAF_USDA=47.059
NC_035101.1	10997276	.	C	T	.	.	MAF_USDA=1.639
NC_035101.1	10997343	.	G	A	.	.	MAF_USDA=1.639
NC_035101.1	10997391	.	T	A	.	.	MAF_INRAE=41.139;MAF_USDA=24.118
NC_035101.1	10997452	.	C	T	.	.	MAF_INRAE=4.167
NC_035101.1	10997465	.	G	A	.	.	MAF_USDA=3.279
NC_035101.1	10997480	.	T	A	.	.	MAF_USDA=10.588
NC_035101.1	10997481	.	G	T	.	.	MAF_INRAE=4.43;MAF_USDA=45.294
NC_035101.1	10997506	.	A	G	.	.	MAF_USDA=1.639
NC_035101.1	10997533	.	C	T	.	.	MAF_INRAE=24.684;MAF_USDA=13.529
NC_035101.1	10997571	.	T	C	.	.	MAF_INRAE=31.646;MAF_USDA=21.765
NC_035101.1	10997573	.	G	C	.	.	MAF_INRAE=28.333;MAF_USDA=21.765
NC_035101.1	10997644	.	C	T	.	.	MAF_USDA=1.639
NC_035101.1	10997806	.	G	T	.	.	MAF_INRAE=4.167;MAF_USDA=4.118
NC_035101.1	10997833	.	G	A	.	.	MAF_USDA=1.639
NC_035101.1	10997886	.	C	A	.	.	MAF_USDA=6.557
NC_035101.1	10997896	.	T	G	.	.	MAF_USDA=1.639
NC_035101.1	10997970	.	A	G	.	.	MAF_INRAE=31.646;MAF_USDA=21.765
NC_035101.1	10997987	.	C	T	.	.	MAF_INRAE=15.19;MAF_USDA=8.824
NC_035101.1	10998092	.	T	G	.	.	MAF_USDA=21.765
NC_035101.1	10998173	.	C	G	.	.	MAF_INRAE=31.013;MAF_USDA=21.176
NC_035101.1	10998368	.	C	A	.	.	MAF_INRAE=2.5;MAF_USDA=37.647
NC_035101.1	10998396	.	C	T	.	.	MAF_USDA=1.639
NC_035101.1	10998500	.	C	T	.	.	MAF_USDA=1.639
NC_035101.1	10998516	.	C	T	.	.	MAF_USDA=4.167
NC_035101.1	10998517	.	A	G	.	.	MAF_INRAE=31.013;MAF_USDA=21.176
NC_035101.1	10998530	.	C	G	.	.	MAF_USDA=1.639
NC_035101.1	10998607	.	A	G	.	.	MAF_USDA=1.639
NC_035101.1	10998683	.	A	G	.	.	MAF_INRAE=41.772;MAF_USDA=21.765
NC_035101.1	10998689	.	C	T	.	.	MAF_USDA=4.918
NC_035101.1	10998691	.	A	G	.	.	MAF_USDA=2.459
NC_035101.1	10998745	.	A	T	.	.	MAF_USDA=1.765
NC_035101.1	10998774	.	T	C	.	.	MAF_USDA=2.083
NC_035101.1	10998802	.	A	C	.	.	MAF_INRAE=25.316;MAF_USDA=20.0
NC_035101.1	10998812	.	G	C	.	.	MAF_INRAE=2.5
NC_035101.1	10998832	.	G	A	.	.	MAF_USDA=1.765
NC_035101.1	10998890	.	G	A	.	.	MAF_INRAE=39.241;MAF_USDA=14.118
NC_035101.1	10998950	.	C	T	.	.	MAF_INRAE=39.241;MAF_USDA=27.083
NC_035101.1	10998965	.	C	T	.	.	MAF_INRAE=10.127;MAF_USDA=2.353
NC_035101.1	10999023	.	G	C	.	.	MAF_USDA=3.279
NC_035101.1	10999031	.	C	T	.	.	MAF_USDA=2.459
NC_035101.1	10999043	.	G	A	.	.	MAF_USDA=4.918
NC_035101.1	10999045	.	G	A	.	.	MAF_USDA=8.197
NC_035101.1	10999055	.	C	T	.	.	MAF_USDA=4.918
NC_035101.1	10999096	.	A	T	.	.	MAF_INRAE=26.667;MAF_USDA=17.647
NC_035101.1	10999108	.	C	T	.	.	MAF_USDA=2.459
NC_035101.1	10999205	.	C	T	.	.	MAF_INRAE=15.789;MAF_USDA=12.5
NC_035101.1	10999223	.	A	T	.	.	MAF_USDA=39.583
NC_035101.1	10999386	.	A	T	.	.	MAF_USDA=1.639
NC_035101.1	10999394	.	A	G	.	.	MAF_INRAE=9.494;MAF_USDA=1.639
NC_035101.1	10999453	.	A	C	.	.	MAF_INRAE=10.127;MAF_USDA=1.639
NC_035101.1	10999461	.	C	G	.	.	MAF_INRAE=15.19;MAF_USDA=7.647
NC_035101.1	10999492	.	C	A	.	.	MAF_USDA=1.639
NC_035101.1	10999503	.	C	T	.	.	MAF_USDA=4.918
NC_035101.1	10999565	.	T	C	.	.	MAF_INRAE=31.013;MAF_USDA=20.588
NC_035101.1	10999666	.	A	C	.	.	MAF_INRAE=2.5;MAF_USDA=29.167
NC_035101.1	10999796	.	T	C	.	.	MAF_INRAE=2.5;MAF_USDA=38.235
NC_035101.1	10999833	.	C	A	.	.	MAF_INRAE=2.5;MAF_USDA=37.059
NC_035101.1	10999855	.	G	T	.	.	MAF_USDA=1.639
NC_035101.1	10999879	.	T	C	.	.	MAF_USDA=3.333
NC_035101.1	11000034	.	C	A	.	.	MAF_USDA=4.167
NC_035101.1	11000075	.	T	C	.	.	MAF_INRAE=18.333;MAF_USDA=12.5
NC_035101.1	11000079	.	G	T	.	.	MAF_INRAE=27.5;MAF_USDA=20.238
NC_035101.1	11000097	.	C	T	.	.	MAF_USDA=2.5
NC_035101.1	11000107	.	T	A	.	.	MAF_INRAE=10.526;MAF_USDA=3.333
NC_035101.1	11000180	.	A	C	.	.	MAF_USDA=3.333
NC_035101.1	11000184	.	G	A	.	.	MAF_USDA=2.5
NC_035101.1	11000416	.	C	T	.	.	MAF_INRAE=25.316;MAF_USDA=14.881
NC_035101.1	11000470	.	G	A	.	.	MAF_USDA=1.786
NC_035101.1	11000566	.	C	T	.	.	MAF_USDA=1.667
NC_035101.1	11000599	.	C	T	.	.	MAF_INRAE=10.526;MAF_USDA=2.5
NC_035101.1	11000756	.	G	T	.	.	MAF_USDA=9.524
NC_035101.1	11000788	.	G	C	.	.	MAF_INRAE=10.526;MAF_USDA=7.143
NC_035101.1	11000869	.	G	C	.	.	MAF_INRAE=38.608;MAF_USDA=15.06
NC_035101.1	11001010	.	A	T	.	.	MAF_INRAE=28.481;MAF_USDA=21.667
NC_035101.1	11001069	.	C	T	.	.	MAF_INRAE=25.316;MAF_USDA=12.5
NC_035101.1	11001084	.	G	T	.	.	MAF_INRAE=25.316;MAF_USDA=13.253
NC_035101.1	11001100	.	T	G	.	.	MAF_USDA=1.695
NC_035101.1	11001122	.	A	C	.	.	MAF_USDA=3.333
NC_035101.1	11001147	.	T	C	.	.	MAF_INRAE=31.013;MAF_USDA=10.417
NC_035101.1	11001164	.	G	T	.	.	MAF_INRAE=30.38;MAF_USDA=21.429
NC_035101.1	11001254	.	A	T	.	.	MAF_INRAE=31.646;MAF_USDA=22.024
NC_035101.1	11001322	.	G	A	.	.	MAF_USDA=2.5
NC_035101.1	11001355	.	T	C	.	.	MAF_INRAE=2.5;MAF_USDA=3.333
NC_035101.1	11001356	.	C	A	.	.	MAF_INRAE=31.013;MAF_USDA=20.238
NC_035101.1	11001358	.	T	A	.	.	MAF_USDA=5.0
NC_035101.1	11001375	.	T	C	.	.	MAF_INRAE=31.646
NC_035101.1	11001376	.	T	A	.	.	MAF_INRAE=29.167;MAF_USDA=20.833
NC_035101.1	11001386	.	A	T	.	.	MAF_INRAE=1.667;MAF_USDA=10.417
NC_035101.1	11001396	.	C	T	.	.	MAF_INRAE=13.291;MAF_USDA=15.254
NC_035101.1	11002310	.	G	A	.	.	MAF_INRAE=5.263;MAF_USDA=22.024
NC_035101.1	11002355	.	A	C	.	.	MAF_INRAE=10.526;MAF_USDA=2.083
NC_035101.1	11002367	.	A	G	.	.	MAF_USDA=16.071
NC_035101.1	11002422	.	T	A	.	.	MAF_USDA=3.279
NC_035101.1	11002454	.	G	A	.	.	MAF_USDA=4.918
NC_035101.1	11002462	.	C	T	.	.	MAF_USDA=15.294
NC_035101.1	11002484	.	A	G	.	.	MAF_USDA=1.639
NC_035101.1	11002616	.	G	A	.	.	MAF_USDA=14.118
NC_035101.1	11002622	.	G	A	.	.	MAF_USDA=14.706
NC_035101.1	11002651	.	G	A	.	.	MAF_INRAE=15.823;MAF_USDA=13.095
NC_035101.1	11002709	.	A	T	.	.	MAF_USDA=14.583
NC_035101.1	11002720	.	G	T	.	.	MAF_USDA=2.459
NC_035101.1	11002728	.	A	G	.	.	MAF_USDA=1.639
NC_035101.1	11002774	.	G	T	.	.	MAF_USDA=2.459
NC_035101.1	11002794	.	A	G	.	.	MAF_USDA=15.294
NC_035101.1	11002815	.	G	T	.	.	MAF_USDA=1.639
NC_035101.1	11002833	.	C	T	.	.	MAF_USDA=15.294
NC_035101.1	11002844	.	A	T	.	.	MAF_USDA=2.353
NC_035101.1	11002895	.	A	C	.	.	MAF_INRAE=4.167;MAF_USDA=4.118
NC_035101.1	11002922	.	G	A	.	.	MAF_USDA=1.639
NC_035101.1	11002923	.	C	T	.	.	MAF_INRAE=37.975;MAF_USDA=11.765
NC_035101.1	11002932	.	G	A	.	.	MAF_INRAE=17.089;MAF_USDA=4.118
NC_035101.1	11002976	.	G	T	.	.	MAF_USDA=3.279
NC_035101.1	11003040	.	G	T	.	.	MAF_USDA=2.459
NC_035101.1	11003041	.	G	T	.	.	MAF_USDA=3.279
NC_035101.1	11003067	.	A	T	.	.	MAF_USDA=10.417
NC_035101.1	11003101	.	A	C	.	.	MAF_USDA=2.5
NC_035101.1	11003119	.	C	A	.	.	MAF_USDA=8.197
NC_035101.1	11003173	.	C	T	.	.	MAF_USDA=2.459
NC_035101.1	11003257	.	C	T	.	.	MAF_USDA=2.459
NC_035101.1	11003329	.	A	G	.	.	MAF_USDA=16.471
NC_035101.1	11003341	.	T	A	.	.	MAF_USDA=4.918
NC_035101.1	11003651	.	G	T	.	.	MAF_USDA=7.059
NC_035101.1	11003746	.	C	T	.	.	MAF_USDA=3.279
NC_035101.1	11003812	.	T	G	.	.	MAF_USDA=12.5
NC_035101.1	11003813	.	G	T	.	.	MAF_USDA=4.706
NC_035101.1	11003826	.	C	T	.	.	MAF_USDA=1.639
NC_035101.1	11003864	.	C	A	.	.	MAF_USDA=3.279
NC_035101.1	11003897	.	C	T	.	.	MAF_USDA=1.639
NC_035101.1	11005990	.	T	C	.	.	MAF_USDA=36.957
NC_035101.1	11006018	.	C	T	.	.	MAF_USDA=15.217
NC_035101.1	11006091	.	T	G	.	.	MAF_USDA=1.639
NC_035101.1	11006201	.	C	T	.	.	MAF_USDA=2.353
NC_035101.1	11006212	.	T	G	.	.	MAF_USDA=4.098
NC_035101.1	11006252	.	C	A	.	.	MAF_USDA=3.279
NC_035101.1	11006254	.	A	G	.	.	MAF_INRAE=1.667;MAF_USDA=4.118
NC_035101.1	11006328	.	T	G	.	.	MAF_INRAE=31.579;MAF_USDA=32.353
NC_035101.1	11006348	.	T	G	.	.	MAF_USDA=2.459
NC_035101.1	11006424	.	C	A	.	.	MAF_INRAE=15.19;MAF_USDA=4.118
NC_035101.1	11006440	.	A	C	.	.	MAF_USDA=2.459
NC_035101.1	11006531	.	G	A	.	.	MAF_USDA=2.459
NC_035101.1	11006561	.	T	C	.	.	MAF_USDA=1.639
NC_035101.1	11006562	.	G	T	.	.	MAF_USDA=1.639
NC_035101.1	11006615	.	C	T	.	.	MAF_USDA=1.639
NC_035101.1	11006633	.	G	T	.	.	MAF_USDA=1.765
NC_035101.1	11006695	.	T	C	.	.	MAF_USDA=2.459
NC_035101.1	11006713	.	A	T	.	.	MAF_USDA=1.639
NC_035101.1	11006819	.	A	G	.	.	MAF_INRAE=10.526;MAF_USDA=9.412
NC_035101.1	11006820	.	T	C	.	.	MAF_USDA=12.295
NC_035101.1	11006842	.	C	G	.	.	MAF_USDA=4.098
NC_035101.1	11006843	.	A	C	.	.	MAF_USDA=4.098
NC_035101.1	11006857	.	C	G	.	.	MAF_USDA=4.098
NC_035101.1	11006890	.	G	T	.	.	MAF_USDA=1.639
NC_035101.1	11006926	.	G	T	.	.	MAF_INRAE=17.722;MAF_USDA=20.588
NC_035101.1	11006973	.	A	T	.	.	MAF_USDA=4.918
NC_035101.1	11007009	.	A	C	.	.	MAF_INRAE=43.038;MAF_USDA=28.824
NC_035101.1	11007042	.	A	G	.	.	MAF_USDA=1.639
NC_035101.1	11007045	.	T	C	.	.	MAF_INRAE=15.19;MAF_USDA=4.118
NC_035101.1	11007053	.	A	T	.	.	MAF_INRAE=42.405;MAF_USDA=29.412
NC_035101.1	11007054	.	C	G	.	.	MAF_INRAE=45.833;MAF_USDA=28.824
NC_035101.1	11007055	.	T	C	.	.	MAF_USDA=1.639
NC_035101.1	11007222	.	C	A	.	.	MAF_INRAE=40.506;MAF_USDA=50.0
NC_035101.1	11007245	.	C	A	.	.	MAF_USDA=14.583
NC_035101.1	11007270	.	T	A	.	.	MAF_INRAE=31.579;MAF_USDA=11.765
NC_035101.1	11007274	.	G	A	.	.	MAF_USDA=3.529
NC_035101.1	11007282	.	A	C	.	.	MAF_INRAE=31.579;MAF_USDA=30.0
NC_035101.1	11007285	.	G	A	.	.	MAF_USDA=4.918
NC_035101.1	11007288	.	G	A	.	.	MAF_USDA=18.852
NC_035101.1	11007301	.	G	A	.	.	MAF_USDA=1.639
NC_035101.1	11007317	.	C	T	.	.	MAF_USDA=9.412
NC_035101.1	11007345	.	C	A	.	.	MAF_INRAE=5.263;MAF_USDA=12.5
NC_035101.1	11007351	.	G	A	.	.	MAF_INRAE=15.789;MAF_USDA=17.647
NC_035101.1	11007363	.	G	T	.	.	MAF_USDA=17.647
NC_035101.1	11007368	.	C	A	.	.	MAF_USDA=2.459
NC_035101.1	11007371	.	T	C	.	.	MAF_USDA=5.738
NC_035101.1	11007380	.	C	A	.	.	MAF_USDA=2.459
NC_035101.1	11007385	.	G	A	.	.	MAF_USDA=1.639
NC_035101.1	11007439	.	A	T	.	.	MAF_USDA=2.459
NC_035101.1	11007487	.	C	G	.	.	MAF_USDA=32.609
NC_035101.1	11009669	.	C	T	.	.	MAF_USDA=1.765
NC_035101.1	11009702	.	T	A	.	.	MAF_USDA=1.639
NC_035101.1	11009814	.	A	G	.	.	MAF_INRAE=17.089;MAF_USDA=14.706
NC_035101.1	11009815	.	T	C	.	.	MAF_INRAE=20.833;MAF_USDA=14.706
NC_035101.1	11009828	.	A	T	.	.	MAF_USDA=14.583
NC_035101.1	11009837	.	A	C	.	.	MAF_USDA=5.738
NC_035101.1	11010041	.	A	G	.	.	MAF_INRAE=15.19;MAF_USDA=14.118
NC_035101.1	11010099	.	C	A	.	.	MAF_INRAE=38.608;MAF_USDA=11.765
NC_035101.1	11010139	.	C	T	.	.	MAF_INRAE=32.911;MAF_USDA=34.706
NC_035101.1	11010143	.	T	G	.	.	MAF_INRAE=15.0;MAF_USDA=29.412
NC_035101.1	11010252	.	C	G	.	.	MAF_INRAE=24.684;MAF_USDA=45.882
NC_035101.1	11010268	.	A	C	.	.	MAF_USDA=3.279
NC_035101.1	11010542	.	C	T	.	.	MAF_USDA=1.639
NC_035101.1	11012359	.	G	C	.	.	MAF_USDA=2.174
NC_035101.1	11012369	.	G	T	.	.	MAF_USDA=2.174
NC_035101.1	11012414	.	T	A	.	.	MAF_USDA=19.88
NC_035101.1	11012468	.	C	G	.	.	MAF_USDA=24.118
NC_035101.1	11012531	.	A	G	.	.	MAF_USDA=7.377
NC_035101.1	11012562	.	G	T	.	.	MAF_USDA=4.098
NC_035101.1	11012588	.	G	T	.	.	MAF_USDA=2.459
NC_035101.1	11012605	.	C	T	.	.	MAF_INRAE=39.873;MAF_USDA=38.235
NC_035101.1	11012634	.	C	T	.	.	MAF_USDA=4.167
NC_035101.1	11012681	.	T	G	.	.	MAF_INRAE=9.494
NC_035101.1	11012686	.	C	A	.	.	MAF_INRAE=9.494
NC_035101.1	11012707	.	C	A	.	.	MAF_INRAE=12.025;MAF_USDA=38.824
NC_035101.1	11012774	.	A	G	.	.	MAF_INRAE=28.481;MAF_USDA=18.824
NC_035101.1	11012956	.	C	T	.	.	MAF_USDA=1.639
NC_035101.1	11012975	.	A	C	.	.	MAF_INRAE=5.833;MAF_USDA=5.294
NC_035101.1	11012978	.	T	G	.	.	MAF_INRAE=48.734;MAF_USDA=47.059
NC_035101.1	11013053	.	C	G	.	.	MAF_INRAE=42.5
NC_035101.1	11013055	.	C	G	.	.	MAF_INRAE=42.5
NC_035101.1	11013096	.	G	A	.	.	MAF_INRAE=34.81;MAF_USDA=12.5
NC_035101.1	11013104	.	G	A	.	.	MAF_USDA=1.639
NC_035101.1	11013137	.	G	A	.	.	MAF_USDA=4.098
NC_035101.1	11013158	.	G	A	.	.	MAF_USDA=1.639
NC_035101.1	11013257	.	T	C	.	.	MAF_INRAE=27.215;MAF_USDA=20.0
NC_035101.1	11013296	.	C	T	.	.	MAF_INRAE=10.526;MAF_USDA=4.118
NC_035101.1	11013320	.	G	A	.	.	MAF_INRAE=8.861
NC_035101.1	11013341	.	A	T	.	.	MAF_USDA=1.639
NC_035101.1	11013412	.	G	T	.	.	MAF_USDA=2.5
NC_035101.1	11013472	.	C	A	.	.	MAF_INRAE=10.526
NC_035101.1	11020534	.	G	A	.	.	MAF_INRAE=26.316
NC_035101.1	11020719	.	C	G	.	.	MAF_INRAE=31.579
NC_035101.1	11020764	.	A	C	.	.	MAF_USDA=28.824
NC_035101.1	11020816	.	C	T	.	.	MAF_USDA=8.197
NC_035101.1	11020949	.	C	T	.	.	MAF_INRAE=2.5;MAF_USDA=31.765
NC_035101.1	11020980	.	G	C	.	.	MAF_INRAE=18.333
NC_035101.1	11021013	.	G	A	.	.	MAF_USDA=3.333
NC_035101.1	11021038	.	C	A	.	.	MAF_INRAE=2.5;MAF_USDA=30.952
NC_035101.1	11021082	.	G	T	.	.	MAF_INRAE=39.241;MAF_USDA=11.176
NC_035101.1	11021129	.	A	G	.	.	MAF_INRAE=27.215;MAF_USDA=18.824
NC_035101.1	11021187	.	G	A	.	.	MAF_USDA=2.459
NC_035101.1	11021200	.	C	T	.	.	MAF_USDA=1.639
NC_035101.1	11021229	.	C	T	.	.	MAF_INRAE=2.5
NC_035101.1	11021292	.	C	T	.	.	MAF_INRAE=39.873;MAF_USDA=11.765
NC_035101.1	11021322	.	C	T	.	.	MAF_INRAE=2.5;MAF_USDA=30.588
NC_035101.1	11021383	.	C	T	.	.	MAF_USDA=22.951
NC_035101.1	11021467	.	A	G	.	.	MAF_USDA=1.639
NC_035101.1	11021562	.	G	T	.	.	MAF_USDA=3.279
NC_035101.1	11021575	.	G	A	.	.	MAF_USDA=6.557
NC_035101.1	11021602	.	A	G	.	.	MAF_INRAE=4.167;MAF_USDA=10.417
NC_035101.1	11021603	.	G	T	.	.	MAF_INRAE=4.167;MAF_USDA=10.417
NC_035101.1	11021630	.	G	T	.	.	MAF_INRAE=29.747;MAF_USDA=25.882
NC_035101.1	11021644	.	T	C	.	.	MAF_INRAE=18.333;MAF_USDA=4.098
NC_035101.1	11021672	.	T	C	.	.	MAF_INRAE=2.5;MAF_USDA=29.412
NC_035101.1	11021745	.	C	A	.	.	MAF_INRAE=31.013;MAF_USDA=24.706
NC_035101.1	11021768	.	C	T	.	.	MAF_USDA=3.279
NC_035101.1	11021777	.	G	A	.	.	MAF_INRAE=28.481;MAF_USDA=21.765
NC_035101.1	11021829	.	G	A	.	.	MAF_USDA=1.639
NC_035101.1	11021870	.	G	T	.	.	MAF_USDA=14.583
NC_035101.1	11021960	.	C	T	.	.	MAF_USDA=4.167
NC_035101.1	11021987	.	G	T	.	.	MAF_USDA=7.059
NC_035101.1	11021993	.	C	T	.	.	MAF_INRAE=7.595;MAF_USDA=4.167
NC_035101.1	11022002	.	T	C	.	.	MAF_INRAE=10.526;MAF_USDA=11.176
NC_035101.1	11022012	.	G	A	.	.	MAF_USDA=3.279
NC_035101.1	11022030	.	C	T	.	.	MAF_INRAE=2.5
NC_035101.1	11022031	.	G	T	.	.	MAF_INRAE=14.557;MAF_USDA=5.882
NC_035101.1	11022032	.	C	T	.	.	MAF_INRAE=17.5;MAF_USDA=5.882
NC_035101.1	11022051	.	A	T	.	.	MAF_INRAE=27.848;MAF_USDA=23.529
NC_035101.1	11022060	.	C	T	.	.	MAF_USDA=2.459
NC_035101.1	11022066	.	A	G	.	.	MAF_USDA=2.459
NC_035101.1	11022068	.	C	T	.	.	MAF_USDA=2.459
NC_035101.1	11022073	.	C	A	.	.	MAF_USDA=2.459
NC_035101.1	11022087	.	T	A	.	.	MAF_USDA=2.459
NC_035101.1	11022119	.	A	G	.	.	MAF_USDA=1.639
NC_035101.1	11022123	.	T	A	.	.	MAF_INRAE=39.873;MAF_USDA=11.176
NC_035101.1	11022182	.	C	T	.	.	MAF_INRAE=10.759;MAF_USDA=5.882
NC_035101.1	11022267	.	G	A	.	.	MAF_INRAE=4.167;MAF_USDA=10.417
NC_035101.1	11022304	.	A	C	.	.	MAF_USDA=1.667
NC_035101.1	11022305	.	G	A	.	.	MAF_USDA=7.738
NC_035101.1	11022378	.	C	T	.	.	MAF_USDA=23.529
NC_035101.1	11022394	.	G	T	.	.	MAF_INRAE=13.291
NC_035101.1	11022440	.	A	G	.	.	MAF_USDA=37.5
NC_035101.1	11023240	.	T	C	.	.	MAF_USDA=10.417
NC_035101.1	11023396	.	G	A	.	.	MAF_USDA=1.639
NC_035101.1	11023446	.	C	T	.	.	MAF_USDA=1.667
NC_035101.1	11023447	.	G	A	.	.	MAF_USDA=2.5
NC_035101.1	11023457	.	C	A	.	.	MAF_USDA=1.667
NC_035101.1	11023553	.	G	A	.	.	MAF_INRAE=18.333;MAF_USDA=6.667
NC_035101.1	11023616	.	G	A	.	.	MAF_INRAE=28.481;MAF_USDA=18.235
NC_035101.1	11023623	.	G	T	.	.	MAF_INRAE=2.5;MAF_USDA=30.588
NC_035101.1	11023648	.	C	A	.	.	MAF_INRAE=12.025;MAF_USDA=13.934
NC_035101.1	11023685	.	A	G	.	.	MAF_USDA=2.459
NC_035101.1	11023696	.	C	T	.	.	MAF_USDA=5.738
NC_035101.1	11023856	.	T	A	.	.	MAF_USDA=14.583
NC_035101.1	11023893	.	G	T	.	.	MAF_USDA=4.167
NC_035101.1	11024103	.	A	G	.	.	MAF_USDA=8.333
NC_035101.1	11024180	.	G	T	.	.	MAF_INRAE=10.526;MAF_USDA=2.083
NC_035101.1	11024186	.	A	C	.	.	MAF_INRAE=5.263
NC_035101.1	11024231	.	C	T	.	.	MAF_USDA=2.459
NC_035101.1	11024326	.	C	G	.	.	MAF_INRAE=1.667
NC_035101.1	11024390	.	T	C	.	.	MAF_USDA=1.176
NC_035101.1	11024408	.	C	T	.	.	MAF_INRAE=20.833;MAF_USDA=16.667
NC_035101.1	11024413	.	G	T	.	.	MAF_INRAE=28.333;MAF_USDA=37.5
NC_035101.1	11024420	.	C	A	.	.	MAF_INRAE=2.5
NC_035101.1	11024427	.	A	T	.	.	MAF_INRAE=3.333
NC_035101.1	11024453	.	G	A	.	.	MAF_USDA=14.583
NC_035101.1	11024496	.	A	C	.	.	MAF_USDA=10.417
NC_035101.1	11024517	.	G	A	.	.	MAF_USDA=4.167
NC_035101.1	11024633	.	C	T	.	.	MAF_USDA=8.235
NC_035101.1	11024655	.	A	G	.	.	MAF_USDA=14.583
NC_035101.1	11024663	.	A	G	.	.	MAF_USDA=8.824
NC_035101.1	11024671	.	C	T	.	.	MAF_INRAE=1.667;MAF_USDA=4.918
NC_035101.1	11024674	.	G	A	.	.	MAF_INRAE=1.667;MAF_USDA=4.918
NC_035101.1	11024679	.	G	C	.	.	MAF_INRAE=1.667;MAF_USDA=4.918
NC_035101.1	11024700	.	G	A	.	.	MAF_USDA=18.824
NC_035101.1	11024702	.	A	C	.	.	MAF_USDA=8.824
NC_035101.1	11024714	.	A	G	.	.	MAF_USDA=4.918
NC_035101.1	11024719	.	T	C	.	.	MAF_USDA=8.197
NC_035101.1	11024725	.	C	T	.	.	MAF_USDA=1.639
NC_035101.1	11024731	.	G	T	.	.	MAF_USDA=1.639
NC_035101.1	11024819	.	A	C	.	.	MAF_INRAE=5.833;MAF_USDA=1.639
NC_035101.1	11024828	.	A	G	.	.	MAF_INRAE=5.833
NC_035101.1	11024843	.	G	A	.	.	MAF_INRAE=6.667;MAF_USDA=2.459
NC_035101.1	11024854	.	G	C	.	.	MAF_INRAE=17.5;MAF_USDA=27.647
NC_035101.1	11024858	.	C	A	.	.	MAF_INRAE=17.5;MAF_USDA=17.059
NC_035101.1	11024875	.	T	G	.	.	MAF_INRAE=1.667;MAF_USDA=9.836
NC_035101.1	11024905	.	C	T	.	.	MAF_INRAE=5.263;MAF_USDA=10.417
NC_035101.1	11024926	.	G	A	.	.	MAF_USDA=1.639
NC_035101.1	11024944	.	A	G	.	.	MAF_USDA=2.174
NC_035101.1	11025013	.	G	A	.	.	MAF_USDA=5.0
NC_035101.1	11025040	.	G	T	.	.	MAF_USDA=20.0
NC_035101.1	11025360	.	C	T	.	.	MAF_USDA=18.75
NC_035101.1	11025515	.	T	C	.	.	MAF_USDA=12.5
NC_035101.1	11025546	.	T	C	.	.	MAF_USDA=20.833
NC_035101.1	11025683	.	G	T	.	.	MAF_USDA=25.41
NC_035101.1	11025734	.	G	T	.	.	MAF_USDA=1.639
NC_035101.1	11025797	.	G	A	.	.	MAF_USDA=1.639
NC_035101.1	11025931	.	T	G	.	.	MAF_USDA=17.213
NC_035101.1	11025967	.	G	T	.	.	MAF_USDA=13.934
NC_035101.1	11025991	.	C	T	.	.	MAF_USDA=22.131
NC_035101.1	11026027	.	C	T	.	.	MAF_USDA=9.016
NC_035101.1	11026038	.	A	T	.	.	MAF_INRAE=10.759;MAF_USDA=2.459
NC_035101.1	11026060	.	A	C	.	.	MAF_INRAE=12.025;MAF_USDA=13.934
NC_035101.1	11026091	.	C	T	.	.	MAF_USDA=4.167
NC_035101.1	11026108	.	A	C	.	.	MAF_USDA=2.083
NC_035101.1	11026129	.	A	T	.	.	MAF_USDA=4.167
NC_035101.1	11026187	.	G	C	.	.	MAF_USDA=1.639
NC_035101.1	11026247	.	C	T	.	.	MAF_INRAE=37.975;MAF_USDA=11.765
NC_035101.1	11026302	.	A	G	.	.	MAF_USDA=6.557
NC_035101.1	11026318	.	G	A	.	.	MAF_INRAE=18.333
NC_035101.1	11026349	.	T	A	.	.	MAF_USDA=5.738
NC_035101.1	11026378	.	T	A	.	.	MAF_USDA=1.639
NC_035101.1	11026416	.	C	A	.	.	MAF_USDA=4.118
NC_035101.1	11026563	.	C	A	.	.	MAF_INRAE=42.105;MAF_USDA=29.167
NC_035101.1	11028596	.	T	C	.	.	MAF_USDA=4.098
NC_035101.1	11028642	.	T	C	.	.	MAF_USDA=2.459
NC_035101.1	11028644	.	T	G	.	.	MAF_USDA=2.459
NC_035101.1	11028648	.	C	T	.	.	MAF_USDA=1.639
NC_035101.1	11028829	.	C	T	.	.	MAF_INRAE=39.241;MAF_USDA=26.786
NC_035101.1	11028860	.	A	T	.	.	MAF_INRAE=18.333
NC_035101.1	11028890	.	A	C	.	.	MAF_USDA=2.459
NC_035101.1	11028929	.	G	A	.	.	MAF_USDA=1.639
NC_035101.1	11028943	.	C	T	.	.	MAF_USDA=2.083
NC_035101.1	11029058	.	G	A	.	.	MAF_INRAE=10.759;MAF_USDA=5.294
NC_035101.1	11029062	.	T	G	.	.	MAF_USDA=30.588
NC_035101.1	11029109	.	T	C	.	.	MAF_USDA=7.377
NC_035101.1	11029115	.	G	A	.	.	MAF_USDA=1.639
NC_035101.1	11029117	.	C	T	.	.	MAF_INRAE=39.241;MAF_USDA=12.353
NC_035101.1	11029130	.	T	A	.	.	MAF_USDA=2.083
NC_035101.1	11029140	.	G	A	.	.	MAF_USDA=2.353
NC_035101.1	11029151	.	C	T	.	.	MAF_USDA=1.639
NC_035101.1	11029167	.	A	C	.	.	MAF_USDA=2.459
NC_035101.1	11029196	.	A	C	.	.	MAF_USDA=1.639
NC_035101.1	11029272	.	G	A	.	.	MAF_USDA=1.639
NC_035101.1	11029306	.	C	T	.	.	MAF_INRAE=2.5;MAF_USDA=2.459
NC_035101.1	11029338	.	C	T	.	.	MAF_INRAE=39.241;MAF_USDA=22.941
NC_035101.1	11029360	.	T	G	.	.	MAF_USDA=2.459
NC_035101.1	11029420	.	A	T	.	.	MAF_USDA=5.738
NC_035101.1	11029446	.	T	G	.	.	MAF_INRAE=13.291;MAF_USDA=22.131
NC_035101.1	11029458	.	C	T	.	.	MAF_INRAE=2.5
NC_035101.1	11029459	.	G	A	.	.	MAF_USDA=1.639
NC_035101.1	11029470	.	T	A	.	.	MAF_USDA=4.167
NC_035101.1	11029475	.	G	T	.	.	MAF_USDA=2.459
NC_035101.1	11029477	.	A	G	.	.	MAF_INRAE=18.333
NC_035101.1	11029529	.	A	G	.	.	MAF_INRAE=21.519;MAF_USDA=44.706
NC_035101.1	11029531	.	C	A	.	.	MAF_INRAE=4.167;MAF_USDA=5.294
NC_035101.1	11029578	.	G	T	.	.	MAF_INRAE=9.494;MAF_USDA=4.918
NC_035101.1	11029622	.	C	A	.	.	MAF_USDA=1.639
NC_035101.1	11029629	.	C	T	.	.	MAF_INRAE=39.241;MAF_USDA=24.118
NC_035101.1	11029669	.	T	C	.	.	MAF_INRAE=7.595;MAF_USDA=17.059
NC_035101.1	11029726	.	C	T	.	.	MAF_USDA=1.639
NC_035101.1	11029734	.	G	T	.	.	MAF_USDA=2.459
NC_035101.1	11029804	.	C	T	.	.	MAF_USDA=6.25
NC_035101.1	11029906	.	G	A	.	.	MAF_USDA=2.459
NC_035101.1	11029936	.	G	A	.	.	MAF_USDA=2.459
NC_035101.1	11029963	.	C	T	.	.	MAF_INRAE=10.526;MAF_USDA=4.118
NC_035101.1	11030014	.	G	A	.	.	MAF_INRAE=39.241;MAF_USDA=22.941
NC_035101.1	11030057	.	T	C	.	.	MAF_INRAE=4.167;MAF_USDA=5.294
NC_035101.1	11030101	.	A	C	.	.	MAF_INRAE=41.139;MAF_USDA=31.765
NC_035101.1	11030132	.	C	A	.	.	MAF_USDA=4.167
NC_035101.1	11030227	.	C	A	.	.	MAF_INRAE=18.333
NC_035101.1	11030243	.	C	G	.	.	MAF_USDA=29.508
NC_035101.1	11030251	.	C	G	.	.	MAF_USDA=7.377
NC_035101.1	11030282	.	C	A	.	.	MAF_USDA=2.459
NC_035101.1	11030288	.	C	T	.	.	MAF_INRAE=25.949
NC_035101.1	11030316	.	T	G	.	.	MAF_USDA=9.836
NC_035101.1	11030335	.	A	G	.	.	MAF_USDA=4.918
NC_035101.1	11030401	.	G	T	.	.	MAF_USDA=1.639
NC_035101.1	11030554	.	A	G	.	.	MAF_USDA=12.295
NC_035101.1	11030574	.	G	A	.	.	MAF_USDA=2.459
NC_035101.1	11030611	.	C	T	.	.	MAF_INRAE=39.241
NC_035101.1	11030636	.	C	A	.	.	MAF_INRAE=2.5
NC_035101.1	11030644	.	T	C	.	.	MAF_INRAE=39.241
NC_035101.1	11030780	.	A	G	.	.	MAF_USDA=12.5
NC_035101.1	11030842	.	C	A	.	.	MAF_USDA=1.639
NC_035101.1	11030876	.	C	T	.	.	MAF_USDA=3.279
NC_035101.1	11030899	.	C	T	.	.	MAF_USDA=10.656
NC_035101.1	11033873	.	G	C	.	.	MAF_USDA=12.5
NC_035101.1	11033921	.	T	C	.	.	MAF_USDA=6.25
NC_035101.1	11033922	.	T	A	.	.	MAF_USDA=2.083
NC_035101.1	11034018	.	A	T	.	.	MAF_USDA=2.459
NC_035101.1	11034055	.	A	C	.	.	MAF_USDA=1.639
NC_035101.1	11034056	.	C	G	.	.	MAF_INRAE=10.526;MAF_USDA=34.706
NC_035101.1	11034062	.	C	T	.	.	MAF_INRAE=10.526;MAF_USDA=35.294
NC_035101.1	11034163	.	C	A	.	.	MAF_INRAE=18.333
NC_035101.1	11034177	.	C	T	.	.	MAF_USDA=11.765
NC_035101.1	11034205	.	C	T	.	.	MAF_USDA=1.667
NC_035101.1	11034419	.	A	C	.	.	MAF_USDA=1.639
NC_035101.1	11034421	.	C	A	.	.	MAF_USDA=47.541
NC_035101.1	11034506	.	C	T	.	.	MAF_USDA=1.639
NC_035101.1	11034679	.	A	G	.	.	MAF_USDA=2.459
NC_035101.1	11034862	.	G	A	.	.	MAF_INRAE=10.526;MAF_USDA=3.279
NC_035101.1	11034911	.	C	A	.	.	MAF_USDA=5.738
NC_035101.1	11034961	.	T	A	.	.	MAF_INRAE=4.167;MAF_USDA=12.941
NC_035101.1	11035158	.	G	A	.	.	MAF_INRAE=2.5
NC_035101.1	11035176	.	C	T	.	.	MAF_USDA=4.098
NC_035101.1	11035212	.	A	C	.	.	MAF_USDA=12.941
NC_035101.1	11035230	.	C	T	.	.	MAF_INRAE=9.494
NC_035101.1	11035265	.	C	T	.	.	MAF_INRAE=9.494;MAF_USDA=1.639
NC_035101.1	11035406	.	A	C	.	.	MAF_INRAE=41.772;MAF_USDA=44.706
NC_035101.1	11035526	.	C	A	.	.	MAF_INRAE=41.667
NC_035101.1	11035550	.	T	C	.	.	MAF_INRAE=39.167
NC_035101.1	11035667	.	G	T	.	.	MAF_INRAE=16.667
NC_035101.1	11035670	.	G	A	.	.	MAF_INRAE=15.0
NC_035101.1	11035672	.	G	A	.	.	MAF_INRAE=15.833
NC_035101.1	11035679	.	A	G	.	.	MAF_INRAE=15.833
NC_035101.1	11035681	.	A	T	.	.	MAF_INRAE=30.833
NC_035101.1	11035686	.	C	T	.	.	MAF_INRAE=15.833
NC_035101.1	11035710	.	T	G	.	.	MAF_INRAE=10.833
NC_035101.1	11035739	.	A	T	.	.	MAF_INRAE=15.0
NC_035101.1	11035755	.	A	G	.	.	MAF_INRAE=20.0
NC_035101.1	11035756	.	A	T	.	.	MAF_INRAE=20.0
NC_035101.1	11035773	.	A	C	.	.	MAF_INRAE=20.833
NC_035101.1	11035867	.	A	G	.	.	MAF_INRAE=5.0
NC_035101.1	11036082	.	C	T	.	.	MAF_USDA=4.098
NC_035101.1	11036098	.	A	T	.	.	MAF_USDA=14.583
NC_035101.1	11036102	.	A	G	.	.	MAF_INRAE=19.62;MAF_USDA=20.0
NC_035101.1	11036109	.	T	C	.	.	MAF_INRAE=39.873;MAF_USDA=22.353
NC_035101.1	11036110	.	G	C	.	.	MAF_INRAE=2.5
NC_035101.1	11036111	.	A	T	.	.	MAF_INRAE=3.333
NC_035101.1	11036115	.	T	C	.	.	MAF_INRAE=3.333
NC_035101.1	11036119	.	A	G	.	.	MAF_INRAE=41.772;MAF_USDA=41.176
NC_035101.1	11036135	.	T	C	.	.	MAF_INRAE=3.333
NC_035101.1	11036141	.	T	G	.	.	MAF_INRAE=3.333
NC_035101.1	11036145	.	T	G	.	.	MAF_INRAE=39.241
NC_035101.1	11036146	.	C	G	.	.	MAF_INRAE=3.333
NC_035101.1	11036152	.	C	T	.	.	MAF_INRAE=3.333
NC_035101.1	11036154	.	C	G	.	.	MAF_INRAE=3.333
NC_035101.1	11036163	.	C	G	.	.	MAF_INRAE=2.5
NC_035101.1	11036174	.	G	A	.	.	MAF_INRAE=20.0
NC_035101.1	11036184	.	A	G	.	.	MAF_INRAE=23.333
NC_035101.1	11036189	.	T	C	.	.	MAF_INRAE=24.167
NC_035101.1	11036192	.	T	G	.	.	MAF_INRAE=24.167
NC_035101.1	11036198	.	C	T	.	.	MAF_INRAE=24.167
NC_035101.1	11036213	.	G	A	.	.	MAF_INRAE=20.0
NC_035101.1	11036216	.	A	T	.	.	MAF_INRAE=37.5
NC_035101.1	11036217	.	C	T	.	.	MAF_INRAE=20.0
NC_035101.1	11036228	.	G	A	.	.	MAF_INRAE=4.167
NC_035101.1	11036237	.	T	C	.	.	MAF_USDA=6.471
NC_035101.1	11036285	.	A	G	.	.	MAF_INRAE=2.632
NC_035101.1	11036288	.	C	T	.	.	MAF_USDA=2.941
NC_035101.1	11036349	.	G	A	.	.	MAF_INRAE=45.0
NC_035101.1	11036384	.	T	C	.	.	MAF_INRAE=8.333
NC_035101.1	11036390	.	A	T	.	.	MAF_INRAE=33.333
NC_035101.1	11036392	.	C	T	.	.	MAF_INRAE=32.5
NC_035101.1	11036395	.	A	G	.	.	MAF_INRAE=26.667
NC_035101.1	11036402	.	G	C	.	.	MAF_INRAE=29.167
NC_035101.1	11036403	.	T	A	.	.	MAF_INRAE=16.667;MAF_USDA=9.836
NC_035101.1	11036405	.	T	C	.	.	MAF_INRAE=16.667;MAF_USDA=9.836
NC_035101.1	11036406	.	C	G	.	.	MAF_INRAE=29.167
NC_035101.1	11036410	.	T	C	.	.	MAF_INRAE=28.333
NC_035101.1	11036414	.	A	G	.	.	MAF_INRAE=26.667
NC_035101.1	11036452	.	C	T	.	.	MAF_INRAE=4.167
NC_035101.1	11036453	.	A	G	.	.	MAF_INRAE=17.5
NC_035101.1	11036456	.	A	G	.	.	MAF_INRAE=17.5
NC_035101.1	11036459	.	G	T	.	.	MAF_INRAE=17.5
NC_035101.1	11036490	.	T	C	.	.	MAF_INRAE=15.0
NC_035101.1	11036492	.	T	C	.	.	MAF_INRAE=14.167
NC_035101.1	11036650	.	A	T	.	.	MAF_INRAE=5.833
NC_035101.1	11036656	.	G	A	.	.	MAF_INRAE=5.833
NC_035101.1	11036658	.	A	G	.	.	MAF_INRAE=5.833
NC_035101.1	11036661	.	G	C	.	.	MAF_INRAE=5.833
NC_035101.1	11036673	.	G	T	.	.	MAF_INRAE=5.0
NC_035101.1	11036697	.	T	G	.	.	MAF_INRAE=37.975;MAF_USDA=13.115
NC_035101.1	11036904	.	G	A	.	.	MAF_USDA=7.377
NC_035101.1	11037015	.	G	A	.	.	MAF_USDA=2.459
NC_035101.1	11037044	.	T	G	.	.	MAF_USDA=1.639
NC_035101.1	11037111	.	T	C	.	.	MAF_INRAE=2.5
NC_035101.1	11037192	.	G	A	.	.	MAF_INRAE=17.5;MAF_USDA=4.118
NC_035101.1	11037199	.	C	T	.	.	MAF_INRAE=17.722;MAF_USDA=21.176
NC_035101.1	11037261	.	G	A	.	.	MAF_USDA=1.667
NC_035101.1	11037267	.	T	C	.	.	MAF_USDA=3.279
NC_035101.1	11037402	.	A	C	.	.	MAF_INRAE=17.089;MAF_USDA=10.588
NC_035101.1	11037727	.	C	T	.	.	MAF_USDA=27.083
NC_035101.1	11037732	.	G	T	.	.	MAF_USDA=3.279
NC_035101.1	11037733	.	T	G	.	.	MAF_USDA=3.279
NC_035101.1	11037763	.	C	T	.	.	MAF_USDA=22.941
NC_035101.1	11037764	.	T	G	.	.	MAF_USDA=30.588
NC_035101.1	11037765	.	G	T	.	.	MAF_USDA=31.176
NC_035101.1	11037775	.	T	C	.	.	MAF_USDA=45.294
NC_035101.1	11037777	.	G	T	.	.	MAF_USDA=2.083
NC_035101.1	11037942	.	C	A	.	.	MAF_USDA=3.279
NC_035101.1	11037957	.	T	C	.	.	MAF_USDA=1.639
NC_035101.1	11038019	.	C	T	.	.	MAF_INRAE=5.263
NC_035101.1	11038052	.	TT	TC	.	.	MAF_USDA=41.667
NC_035101.1	11038053	.	T	C	.	.	MAF_INRAE=41.139
NC_035101.1	11038094	.	G	A	.	.	MAF_INRAE=1.667;MAF_USDA=4.118
NC_035101.1	11038129	.	C	T	.	.	MAF_INRAE=39.241;MAF_USDA=15.294
NC_035101.1	11038137	.	A	C	.	.	MAF_INRAE=42.405;MAF_USDA=33.333
NC_035101.1	11038139	.	A	C	.	.	MAF_USDA=14.583
NC_035101.1	11038181	.	A	T	.	.	MAF_USDA=25.0
NC_035101.1	11038182	.	G	A	.	.	MAF_USDA=25.0
NC_035101.1	11038206	.	A	C	.	.	MAF_INRAE=42.405;MAF_USDA=31.765
NC_035101.1	11038267	.	C	T	.	.	MAF_INRAE=1.667;MAF_USDA=11.176
NC_035101.1	11038303	.	G	T	.	.	MAF_INRAE=1.667;MAF_USDA=1.639
NC_035101.1	11038341	.	G	A	.	.	MAF_USDA=1.639
NC_035101.1	11038345	.	T	A	.	.	MAF_INRAE=15.833;MAF_USDA=14.407
NC_035101.1	11038357	.	G	A	.	.	MAF_INRAE=36.667;MAF_USDA=37.5
NC_035101.1	11038381	.	A	G	.	.	MAF_INRAE=40.0;MAF_USDA=22.024
NC_035101.1	11038384	.	G	A	.	.	MAF_INRAE=40.0;MAF_USDA=22.619
NC_035101.1	11038400	.	C	A	.	.	MAF_USDA=5.0
NC_035101.1	11038401	.	T	C	.	.	MAF_USDA=5.0
NC_035101.1	11038408	.	C	T	.	.	MAF_USDA=5.0
NC_035101.1	11038415	.	T	G	.	.	MAF_INRAE=40.0
NC_035101.1	11038416	.	A	C	.	.	MAF_INRAE=10.526
NC_035101.1	11038454	.	A	G	.	.	MAF_INRAE=10.526
NC_035101.1	11038476	.	G	T	.	.	MAF_INRAE=10.526;MAF_USDA=1.639
NC_035101.1	11038489	.	C	T	.	.	MAF_INRAE=41.772;MAF_USDA=29.167
NC_035101.1	11038496	.	T	C	.	.	MAF_INRAE=35.833;MAF_USDA=29.412
NC_035101.1	11038518	.	G	A	.	.	MAF_INRAE=18.333
NC_035101.1	11038528	.	T	C	.	.	MAF_INRAE=42.405;MAF_USDA=32.353
NC_035101.1	11038537	.	T	A	.	.	MAF_USDA=2.459
NC_035101.1	11038564	.	T	A	.	.	MAF_USDA=1.639
NC_035101.1	11038575	.	A	T	.	.	MAF_USDA=2.459
NC_035101.1	11038579	.	G	T	.	.	MAF_INRAE=4.43;MAF_USDA=4.118
NC_035101.1	11038612	.	G	A	.	.	MAF_INRAE=4.43;MAF_USDA=4.118
NC_035101.1	11038643	.	C	A	.	.	MAF_INRAE=38.608;MAF_USDA=17.059
NC_035101.1	11038648	.	G	T	.	.	MAF_USDA=2.459
NC_035101.1	11038669	.	G	T	.	.	MAF_INRAE=9.494;MAF_USDA=1.639
NC_035101.1	11038686	.	G	A	.	.	MAF_INRAE=43.038;MAF_USDA=32.353
NC_035101.1	11038699	.	G	A	.	.	MAF_INRAE=13.291;MAF_USDA=18.033
NC_035101.1	11038802	.	T	C	.	.	MAF_INRAE=42.405;MAF_USDA=30.0
NC_035101.1	11038803	.	G	A	.	.	MAF_USDA=5.738
NC_035101.1	11038868	.	ATTCACCATTCCATCTG	ATTCACCATTCCATCTA	.	.	MAF_USDA=33.333
NC_035101.1	11038884	.	G	A	.	.	MAF_INRAE=42.105
NC_035101.1	11038941	.	C	A	.	.	MAF_USDA=2.083
NC_035101.1	11039027	.	T	A	.	.	MAF_INRAE=38.333;MAF_USDA=33.333
NC_035101.1	11039047	.	C	T	.	.	MAF_USDA=5.738
NC_035101.1	11039076	.	A	G	.	.	MAF_INRAE=10.526;MAF_USDA=2.941
NC_035101.1	11039100	.	T	C	.	.	MAF_INRAE=18.333;MAF_USDA=13.934
NC_035101.1	11039198	.	C	T	.	.	MAF_INRAE=13.158
NC_035101.1	11039208	.	G	A,*	.	.	MAF_INRAE=13.158
NC_035101.1	11039218	.	T	C	.	.	MAF_INRAE=4.167
NC_035101.1	11039239	.	G	A	.	.	MAF_USDA=15.217
NC_035101.1	11039354	.	C	T	.	.	MAF_USDA=1.639
NC_035101.1	11039368	.	T	G	.	.	MAF_INRAE=39.241;MAF_USDA=12.941
NC_035101.1	11039415	.	A	C	.	.	MAF_INRAE=1.667;MAF_USDA=32.941
NC_035101.1	11039460	.	G	A	.	.	MAF_INRAE=4.43;MAF_USDA=4.118
NC_035101.1	11039466	.	A	T	.	.	MAF_INRAE=40.506;MAF_USDA=48.824
NC_035101.1	11039531	.	T	A	.	.	MAF_USDA=2.083
NC_035101.1	11039584	.	T	A	.	.	MAF_USDA=2.459
NC_035101.1	11039608	.	C	A	.	.	MAF_INRAE=43.671;MAF_USDA=21.176
NC_035101.1	11039656	.	A	C	.	.	MAF_INRAE=2.5;MAF_USDA=34.706
NC_035101.1	11039713	.	A	G	.	.	MAF_INRAE=1.667;MAF_USDA=34.524
NC_035101.1	11039749	.	A	G	.	.	MAF_USDA=1.639
NC_035101.1	11039750	.	T	G	.	.	MAF_INRAE=41.139;MAF_USDA=20.588
NC_035101.1	11039770	.	T	G	.	.	MAF_INRAE=18.333;MAF_USDA=9.167
NC_035101.1	11039805	.	C	T	.	.	MAF_USDA=13.934
NC_035101.1	11039810	.	T	G	.	.	MAF_INRAE=1.667;MAF_USDA=31.25
NC_035101.1	11039822	.	C	A	.	.	MAF_INRAE=5.696;MAF_USDA=35.882
NC_035101.1	11039823	.	A	G	.	.	MAF_USDA=4.167
NC_035101.1	11039877	.	A	G	.	.	MAF_USDA=2.459
NC_035101.1	11039882	.	A	G	.	.	MAF_INRAE=39.241;MAF_USDA=13.529
NC_035101.1	11039979	.	G	T	.	.	MAF_USDA=4.918
NC_035101.1	11039992	.	A	G	.	.	MAF_USDA=4.918
NC_035101.1	11040026	.	G	A	.	.	MAF_INRAE=2.5;MAF_USDA=4.098
NC_035101.1	11040087	.	C	A	.	.	MAF_INRAE=41.139;MAF_USDA=34.118
NC_035101.1	11040108	.	C	T	.	.	MAF_INRAE=6.667
NC_035101.1	11040131	.	C	G	.	.	MAF_INRAE=6.329;MAF_USDA=38.235
NC_035101.1	11040159	.	G	A	.	.	MAF_INRAE=10.526;MAF_USDA=2.941
NC_035101.1	11040173	.	A	C	.	.	MAF_USDA=2.459
NC_035101.1	11040188	.	T	C	.	.	MAF_INRAE=39.241;MAF_USDA=14.118
NC_035101.1	11040190	.	C	A	.	.	MAF_INRAE=41.667;MAF_USDA=14.118
NC_035101.1	11040235	.	G	C	.	.	MAF_INRAE=37.975;MAF_USDA=14.118
NC_035101.1	11040341	.	C	T	.	.	MAF_USDA=4.167
NC_035101.1	11040445	.	T	A	.	.	MAF_USDA=2.459
NC_035101.1	11040465	.	T	A	.	.	MAF_INRAE=18.333;MAF_USDA=14.754
NC_035101.1	11040513	.	A	G	.	.	MAF_USDA=4.167
NC_035101.1	11040579	.	C	T	.	.	MAF_USDA=1.639
NC_035101.1	11040670	.	C	T	.	.	MAF_INRAE=17.5;MAF_USDA=14.754
NC_035101.1	11040721	.	C	T	.	.	MAF_USDA=4.918
NC_035101.1	11040879	.	C	T	.	.	MAF_USDA=8.333
NC_035101.1	11040905	.	T	C	.	.	MAF_USDA=10.588
NC_035101.1	11040912	.	C	T	.	.	MAF_USDA=10.656
NC_035101.1	11040927	.	T	C	.	.	MAF_USDA=15.574
NC_035101.1	11040960	.	C	T	.	.	MAF_INRAE=17.089;MAF_USDA=48.235
NC_035101.1	11041044	.	C	T	.	.	MAF_INRAE=2.5
NC_035101.1	11041045	.	T	C	.	.	MAF_USDA=4.167
NC_035101.1	11041231	.	C	T	.	.	MAF_INRAE=29.114
NC_035101.1	11041281	.	A	C	.	.	MAF_INRAE=7.595;MAF_USDA=45.294
NC_035101.1	11041329	.	C	A	.	.	MAF_USDA=2.459
NC_035101.1	11041433	.	C	T	.	.	MAF_USDA=1.639
NC_035101.1	11041539	.	T	A	.	.	MAF_INRAE=39.241;MAF_USDA=31.25
NC_035101.1	11041589	.	C	G	.	.	MAF_USDA=1.639
NC_035101.1	11041619	.	T	A	.	.	MAF_USDA=4.918
NC_035101.1	11041670	.	C	T	.	.	MAF_USDA=2.459
NC_035101.1	11041694	.	G	A	.	.	MAF_USDA=1.639
NC_035101.1	11041777	.	C	T	.	.	MAF_INRAE=24.684;MAF_USDA=5.294
NC_035101.1	11041831	.	T	G	.	.	MAF_INRAE=3.165;MAF_USDA=8.333
NC_035101.1	11041875	.	G	A	.	.	MAF_INRAE=3.165;MAF_USDA=10.417
NC_035101.1	11041883	.	G	A	.	.	MAF_INRAE=3.165;MAF_USDA=10.417
NC_035101.1	11041885	.	C	T	.	.	MAF_INRAE=18.333;MAF_USDA=4.098
NC_035101.1	11041886	.	G	A	.	.	MAF_USDA=3.279
NC_035101.1	11041936	.	G	C	.	.	MAF_USDA=6.557
NC_035101.1	11041950	.	A	G	.	.	MAF_INRAE=30.38;MAF_USDA=36.066
NC_035101.1	11042009	.	A	G	.	.	MAF_INRAE=5.696;MAF_USDA=10.0
NC_035101.1	11042015	.	C	T	.	.	MAF_USDA=4.918
NC_035101.1	11042021	.	T	A	.	.	MAF_USDA=6.471
NC_035101.1	11042027	.	G	A	.	.	MAF_INRAE=3.165;MAF_USDA=10.417
NC_035101.1	11042071	.	G	A	.	.	MAF_INRAE=31.579;MAF_USDA=31.25
NC_035101.1	11042160	.	T	A	.	.	MAF_USDA=1.639
NC_035101.1	11042164	.	T	G	.	.	MAF_USDA=10.417
NC_035101.1	11042193	.	A	T	.	.	MAF_USDA=1.667
NC_035101.1	11042687	.	T	A	.	.	MAF_USDA=2.174
NC_035101.1	11042859	.	T	A	.	.	MAF_USDA=11.475
NC_035101.1	11042864	.	C	T	.	.	MAF_USDA=13.115
NC_035101.1	11042871	.	A	G	.	.	MAF_INRAE=41.139;MAF_USDA=49.412
NC_035101.1	11042874	.	T	A	.	.	MAF_USDA=9.016
NC_035101.1	11042879	.	A	G	.	.	MAF_USDA=12.295
NC_035101.1	11042896	.	G	A	.	.	MAF_USDA=15.294
NC_035101.1	11042937	.	T	C	.	.	MAF_INRAE=43.333;MAF_USDA=41.176
NC_035101.1	11042979	.	A	G	.	.	MAF_INRAE=2.532;MAF_USDA=27.647
NC_035101.1	11043000	.	A	C	.	.	MAF_INRAE=50.0
NC_035101.1	11043001	.	G	A	.	.	MAF_INRAE=50.0
NC_035101.1	11043009	.	T	C	.	.	MAF_INRAE=35.0
NC_035101.1	11043056	.	A	G	.	.	MAF_USDA=7.377
NC_035101.1	11043058	.	G	A	.	.	MAF_INRAE=24.167
NC_035101.1	11043070	.	T	A	.	.	MAF_INRAE=42.5;MAF_USDA=32.738
NC_035101.1	11043075	.	A	G	.	.	MAF_INRAE=19.167;MAF_USDA=25.595
NC_035101.1	11043089	.	A	G	.	.	MAF_INRAE=50.0
NC_035101.1	11043117	.	G	A	.	.	MAF_INRAE=24.167
NC_035101.1	11043132	.	C	A	.	.	MAF_INRAE=24.167
NC_035101.1	11043179	.	A	G	.	.	MAF_INRAE=4.167;MAF_USDA=16.393
NC_035101.1	11043208	.	T	G	.	.	MAF_INRAE=11.667;MAF_USDA=13.115
NC_035101.1	11043209	.	G	T	.	.	MAF_INRAE=11.667;MAF_USDA=13.115
NC_035101.1	11043218	.	C	T	.	.	MAF_USDA=2.459
NC_035101.1	11043230	.	C	A	.	.	MAF_USDA=13.115
NC_035101.1	11043243	.	C	T	.	.	MAF_INRAE=2.5
NC_035101.1	11043244	.	A	T	.	.	MAF_INRAE=2.5;MAF_USDA=4.918
NC_035101.1	11043245	.	G	T	.	.	MAF_INRAE=2.5;MAF_USDA=4.918
NC_035101.1	11043252	.	G	A	.	.	MAF_INRAE=2.5;MAF_USDA=4.918
NC_035101.1	11043279	.	A	G	.	.	MAF_INRAE=17.722;MAF_USDA=17.059
NC_035101.1	11043309	.	C	G	.	.	MAF_INRAE=46.203
NC_035101.1	11043310	.	A	G	.	.	MAF_INRAE=45.833;MAF_USDA=38.525
NC_035101.1	11043324	.	G	A	.	.	MAF_INRAE=3.165;MAF_USDA=10.417
NC_035101.1	11043334	.	G	A	.	.	MAF_INRAE=18.333;MAF_USDA=9.016
NC_035101.1	11043421	.	T	G	.	.	MAF_INRAE=5.833
NC_035101.1	11043475	.	T	C	.	.	MAF_INRAE=12.658;MAF_USDA=18.824
NC_035101.1	11043501	.	G	A	.	.	MAF_INRAE=2.5;MAF_USDA=2.459
NC_035101.1	11043629	.	G	T	.	.	MAF_USDA=2.083
NC_035101.1	11043636	.	G	T	.	.	MAF_USDA=10.417
NC_035101.1	11043637	.	T	C	.	.	MAF_USDA=10.417
NC_035101.1	11043753	.	C	T	.	.	MAF_USDA=2.459
NC_035101.1	11044042	.	T	C	.	.	MAF_USDA=12.5
NC_035101.1	11044069	.	T	C	.	.	MAF_USDA=43.75
NC_035101.1	11044096	.	C	T	.	.	MAF_USDA=1.639
NC_035101.1	11044126	.	G	T	.	.	MAF_USDA=3.279
NC_035101.1	11044131	.	A	G	.	.	MAF_USDA=1.639
NC_035101.1	11044232	.	G	C	.	.	MAF_INRAE=22.785;MAF_USDA=22.951
NC_035101.1	11044372	.	C	T	.	.	MAF_USDA=2.459
NC_035101.1	11044648	.	C	G	.	.	MAF_INRAE=3.165;MAF_USDA=10.417
NC_035101.1	11044894	.	A	G	.	.	MAF_USDA=9.836
NC_035101.1	11044905	.	G	T	.	.	MAF_USDA=4.098
NC_035101.1	11045095	.	T	C	.	.	MAF_USDA=12.5
NC_035101.1	11045961	.	G	A	.	.	MAF_USDA=10.417
NC_035101.1	11046009	.	G	A	.	.	MAF_USDA=4.098
NC_035101.1	11046019	.	A	C	.	.	MAF_USDA=10.656
NC_035101.1	11046044	.	T	C	.	.	MAF_USDA=4.918
NC_035101.1	11046062	.	A	C	.	.	MAF_USDA=18.75
NC_035101.1	11046087	.	T	C	.	.	MAF_USDA=3.279
NC_035101.1	11046130	.	C	T	.	.	MAF_USDA=39.583
NC_035101.1	11046148	.	A	C	.	.	MAF_USDA=11.765
NC_035101.1	11046180	.	G	A	.	.	MAF_USDA=10.417
NC_035101.1	11046181	.	G	T	.	.	MAF_USDA=1.639
NC_035101.1	11046188	.	G	A	.	.	MAF_USDA=1.639
NC_035101.1	11046192	.	A	T	.	.	MAF_USDA=1.639
NC_035101.1	11046208	.	G	C	.	.	MAF_USDA=48.361
NC_035101.1	11046218	.	A	T	.	.	MAF_USDA=10.417
NC_035101.1	11046222	.	G	A	.	.	MAF_USDA=46.721
NC_035101.1	11046223	.	A	G	.	.	MAF_INRAE=31.579;MAF_USDA=18.235
NC_035101.1	11046245	.	T	C	.	.	MAF_USDA=43.529
NC_035101.1	11046256	.	C	G	.	.	MAF_USDA=1.639
NC_035101.1	11046259	.	C	T	.	.	MAF_USDA=44.262
NC_035101.1	11046275	.	G	T	.	.	MAF_USDA=4.098
NC_035101.1	11046287	.	C	A	.	.	MAF_USDA=48.235
NC_035101.1	11046338	.	C	G	.	.	MAF_USDA=33.333
NC_035101.1	11046381	.	C	G	.	.	MAF_USDA=36.471
NC_035101.1	11046484	.	A	C	.	.	MAF_USDA=2.459
NC_035101.1	11046513	.	A	G	.	.	MAF_INRAE=43.038;MAF_USDA=44.706
NC_035101.1	11046529	.	G	T	.	.	MAF_INRAE=1.667;MAF_USDA=38.235
NC_035101.1	11046532	.	T	C	.	.	MAF_INRAE=43.333;MAF_USDA=44.118
NC_035101.1	11046624	.	C	G	.	.	MAF_USDA=1.639
NC_035101.1	11046743	.	C	A	.	.	MAF_USDA=4.918
NC_035101.1	11046760	.	A	T	.	.	MAF_INRAE=10.526;MAF_USDA=2.941
NC_035101.1	11046801	.	G	T	.	.	MAF_USDA=2.459
NC_035101.1	11046839	.	C	T	.	.	MAF_INRAE=8.861;MAF_USDA=1.639
NC_035101.1	11046843	.	T	C	.	.	MAF_INRAE=13.291;MAF_USDA=37.647
NC_035101.1	11046850	.	G	T	.	.	MAF_INRAE=29.114;MAF_USDA=22.951
NC_035101.1	11046917	.	A	G	.	.	MAF_INRAE=16.456;MAF_USDA=42.941
NC_035101.1	11046935	.	C	G	.	.	MAF_INRAE=39.241;MAF_USDA=12.941
NC_035101.1	11046977	.	G	A	.	.	MAF_USDA=2.459
NC_035101.1	11047022	.	C	T	.	.	MAF_USDA=4.167
NC_035101.1	11047085	.	C	T	.	.	MAF_INRAE=10.526;MAF_USDA=2.353
NC_035101.1	11047193	.	C	T	.	.	MAF_USDA=1.639
NC_035101.1	11047220	.	G	C	.	.	MAF_INRAE=48.101;MAF_USDA=24.118
NC_035101.1	11047288	.	G	A	.	.	MAF_USDA=5.738
NC_035101.1	11047391	.	G	A	.	.	MAF_INRAE=3.165;MAF_USDA=11.765
NC_035101.1	11047509	.	T	A	.	.	MAF_INRAE=43.038;MAF_USDA=38.824
NC_035101.1	11047513	.	C	T	.	.	MAF_USDA=1.639
NC_035101.1	11047533	.	A	C	.	.	MAF_INRAE=30.38;MAF_USDA=44.262
NC_035101.1	11047537	.	G	A	.	.	MAF_USDA=15.574
NC_035101.1	11047566	.	G	A	.	.	MAF_INRAE=16.456;MAF_USDA=14.118
NC_035101.1	11047567	.	C	T	.	.	MAF_INRAE=18.333;MAF_USDA=14.118
NC_035101.1	11047587	.	T	A	.	.	MAF_INRAE=27.215;MAF_USDA=37.5
NC_035101.1	11047616	.	A	C	.	.	MAF_USDA=2.459
NC_035101.1	11047655	.	T	C	.	.	MAF_USDA=2.459
NC_035101.1	11047668	.	A	T	.	.	MAF_USDA=4.918
NC_035101.1	11047727	.	A	T	.	.	MAF_USDA=4.918
NC_035101.1	11047735	.	G	A	.	.	MAF_INRAE=17.5
NC_035101.1	11047738	.	T	G,A	.	.	MAF_INRAE=17.5;MAF_USDA=14.583
NC_035101.1	11047745	.	G	T	.	.	MAF_INRAE=26.667;MAF_USDA=29.508
NC_035101.1	11047748	.	T	C	.	.	MAF_INRAE=26.667;MAF_USDA=31.148
NC_035101.1	11047773	.	G	A	.	.	MAF_USDA=3.279
NC_035101.1	11047774	.	T	A	.	.	MAF_USDA=3.279
NC_035101.1	11047778	.	T	G	.	.	MAF_USDA=2.459
NC_035101.1	11047787	.	T	A	.	.	MAF_INRAE=16.456;MAF_USDA=17.059
NC_035101.1	11047793	.	C	T	.	.	MAF_USDA=3.279
NC_035101.1	11047795	.	C	T	.	.	MAF_INRAE=9.494;MAF_USDA=16.667
NC_035101.1	11047800	.	T	C	.	.	MAF_INRAE=16.456;MAF_USDA=19.412
NC_035101.1	11047801	.	T	G	.	.	MAF_INRAE=44.167;MAF_USDA=39.583
NC_035101.1	11047805	.	A	C	.	.	MAF_INRAE=1.667;MAF_USDA=17.647
NC_035101.1	11047816	.	T	A	.	.	MAF_INRAE=9.494;MAF_USDA=1.639
NC_035101.1	11047822	.	T	A	.	.	MAF_INRAE=10.833;MAF_USDA=45.833
NC_035101.1	11047825	.	A	C	.	.	MAF_INRAE=26.667;MAF_USDA=28.689
NC_035101.1	11047846	.	A	C	.	.	MAF_INRAE=9.494;MAF_USDA=7.377
NC_035101.1	11047857	.	C	G	.	.	MAF_USDA=2.459
NC_035101.1	11047878	.	A	T	.	.	MAF_INRAE=9.494;MAF_USDA=1.639
NC_035101.1	11047881	.	A	G	.	.	MAF_INRAE=9.167;MAF_USDA=1.639
NC_035101.1	11047948	.	C	G	.	.	MAF_USDA=5.738
NC_035101.1	11047968	.	C	T	.	.	MAF_USDA=4.098
NC_035101.1	11047992	.	A	G	.	.	MAF_USDA=5.738
NC_035101.1	11047995	.	G	A	.	.	MAF_USDA=2.459
NC_035101.1	11048048	.	T	C	.	.	MAF_INRAE=17.089;MAF_USDA=14.706
NC_035101.1	11048082	.	T	G	.	.	MAF_INRAE=46.203;MAF_USDA=35.882
NC_035101.1	11048125	.	C	A	.	.	MAF_INRAE=46.203;MAF_USDA=36.471
NC_035101.1	11048171	.	A	C	.	.	MAF_INRAE=10.759;MAF_USDA=45.833
NC_035101.1	11048228	.	C	A	.	.	MAF_USDA=1.639
NC_035101.1	11048262	.	C	T	.	.	MAF_INRAE=11.392;MAF_USDA=30.588
NC_035101.1	11048290	.	T	C	.	.	MAF_INRAE=29.747;MAF_USDA=27.049
NC_035101.1	11048380	.	A	T	.	.	MAF_USDA=2.459
NC_035101.1	11048396	.	C	T	.	.	MAF_USDA=2.976
NC_035101.1	11048425	.	C	T	.	.	MAF_INRAE=37.975;MAF_USDA=11.765
NC_035101.1	11048459	.	C	A	.	.	MAF_USDA=1.639
NC_035101.1	11048501	.	T	A	.	.	MAF_INRAE=1.667
NC_035101.1	11048511	.	G	A	.	.	MAF_USDA=1.639
NC_035101.1	11048519	.	G	T	.	.	MAF_INRAE=38.333;MAF_USDA=41.667
NC_035101.1	11048524	.	T	A	.	.	MAF_INRAE=37.5;MAF_USDA=41.667
NC_035101.1	11048526	.	T	G	.	.	MAF_INRAE=38.333;MAF_USDA=41.667
NC_035101.1	11048531	.	A	G	.	.	MAF_INRAE=1.667
NC_035101.1	11048532	.	C	G	.	.	MAF_INRAE=26.667
NC_035101.1	11048534	.	T	A	.	.	MAF_INRAE=13.333;MAF_USDA=41.667
NC_035101.1	11048536	.	T	C	.	.	MAF_USDA=5.738
NC_035101.1	11048539	.	A	G	.	.	MAF_USDA=1.639
NC_035101.1	11048542	.	T	G	.	.	MAF_INRAE=13.333
NC_035101.1	11048564	.	A	G	.	.	MAF_INRAE=12.5;MAF_USDA=41.667
NC_035101.1	11048573	.	G	T	.	.	MAF_INRAE=9.494;MAF_USDA=1.639
NC_035101.1	11048575	.	T	A	.	.	MAF_INRAE=25.833
NC_035101.1	11048576	.	G	C	.	.	MAF_INRAE=25.833
NC_035101.1	11048583	.	T	A	.	.	MAF_INRAE=17.5;MAF_USDA=13.529
NC_035101.1	11048598	.	C	T	.	.	MAF_INRAE=15.19;MAF_USDA=12.941
NC_035101.1	11048604	.	G	A	.	.	MAF_USDA=1.639
NC_035101.1	11048605	.	C	A	.	.	MAF_USDA=1.639
NC_035101.1	11048607	.	A	T	.	.	MAF_USDA=2.083
NC_035101.1	11048609	.	A	C	.	.	MAF_USDA=2.083
NC_035101.1	11048614	.	G	A	.	.	MAF_INRAE=29.167;MAF_USDA=48.235
NC_035101.1	11048622	.	C	G	.	.	MAF_INRAE=30.0;MAF_USDA=49.412
NC_035101.1	11048636	.	A	G	.	.	MAF_INRAE=41.139;MAF_USDA=9.412
NC_035101.1	11048638	.	G	C	.	.	MAF_INRAE=43.333;MAF_USDA=11.765
NC_035101.1	11048652	.	C	T	.	.	MAF_INRAE=39.873;MAF_USDA=13.529
NC_035101.1	11048653	.	G	T	.	.	MAF_INRAE=42.5;MAF_USDA=11.176
NC_035101.1	11048667	.	G	A	.	.	MAF_INRAE=19.167;MAF_USDA=17.647
NC_035101.1	11048692	.	G	A	.	.	MAF_INRAE=20.0
NC_035101.1	11048723	.	G	C	.	.	MAF_USDA=45.833
NC_035101.1	11048757	.	T	C	.	.	MAF_USDA=28.689
NC_035101.1	11048763	.	C	T	.	.	MAF_USDA=22.131
NC_035101.1	11048782	.	T	C	.	.	MAF_USDA=4.098
NC_035101.1	11048822	.	A	G	.	.	MAF_USDA=8.197
NC_035101.1	11048829	.	A	C	.	.	MAF_INRAE=10.526
NC_035101.1	11048942	.	C	A	.	.	MAF_INRAE=38.608;MAF_USDA=23.81
NC_035101.1	11048995	.	A	T	.	.	MAF_USDA=4.167
NC_035101.1	11049113	.	C	T	.	.	MAF_USDA=1.765
NC_035101.1	11049188	.	T	C	.	.	MAF_USDA=1.639
NC_035101.1	11049341	.	C	T	.	.	MAF_INRAE=8.861;MAF_USDA=1.639
NC_035101.1	11049392	.	C	T	.	.	MAF_USDA=4.167
NC_035101.1	11049456	.	C	G	.	.	MAF_INRAE=30.38
NC_035101.1	11049466	.	T	G	.	.	MAF_INRAE=30.38;MAF_USDA=27.049
NC_035101.1	11049480	.	A	T	.	.	MAF_INRAE=39.241;MAF_USDA=12.941
NC_035101.1	11049696	.	A	G	.	.	MAF_USDA=5.738
NC_035101.1	11049909	.	C	T	.	.	MAF_USDA=2.459
NC_035101.1	11049916	.	A	C	.	.	MAF_INRAE=3.165;MAF_USDA=10.417
NC_035101.1	11049994	.	C	A	.	.	MAF_INRAE=29.747;MAF_USDA=35.246
NC_035101.1	11050039	.	C	A	.	.	MAF_USDA=6.557
NC_035101.1	11050069	.	C	T	.	.	MAF_INRAE=6.667
NC_035101.1	11050409	.	G	A	.	.	MAF_USDA=18.75
NC_035101.1	11050410	.	G	A	.	.	MAF_USDA=14.583
NC_035101.1	11051313	.	A	C	.	.	MAF_USDA=34.706
NC_035101.1	11051323	.	T	G	.	.	MAF_INRAE=10.526;MAF_USDA=1.19
NC_035101.1	11051420	.	C	A	.	.	MAF_USDA=2.459
NC_035101.1	11051487	.	AAAAAACG	AAAAAACA	.	.	MAF_USDA=4.167
NC_035101.1	11051569	.	G	T	.	.	MAF_USDA=6.471
NC_035101.1	11051601	.	T	C	.	.	MAF_USDA=7.059
NC_035101.1	11051608	.	A	T	.	.	MAF_USDA=4.706
NC_035101.1	11051630	.	G	A	.	.	MAF_USDA=2.459
NC_035101.1	11051695	.	A	G	.	.	MAF_INRAE=20.0;MAF_USDA=12.941
NC_035101.1	11051806	.	G	C	.	.	MAF_INRAE=39.241;MAF_USDA=12.353
NC_035101.1	11052140	.	C	A	.	.	MAF_USDA=2.459
NC_035101.1	11052213	.	G	A	.	.	MAF_USDA=12.941
NC_035101.1	11052302	.	T	C	.	.	MAF_USDA=4.918
NC_035101.1	11052398	.	G	T	.	.	MAF_INRAE=46.835;MAF_USDA=33.529
NC_035101.1	11052409	.	A	T	.	.	MAF_USDA=1.667
NC_035101.1	11052483	.	T	C	.	.	MAF_USDA=1.639
NC_035101.1	11052508	.	A	G	.	.	MAF_USDA=5.294
NC_035101.1	11052601	.	G	T	.	.	MAF_USDA=27.083
NC_035101.1	11052684	.	A	T	.	.	MAF_USDA=37.5
NC_035101.1	11053223	.	G	A	.	.	MAF_USDA=1.639
NC_035101.1	11053361	.	G	A	.	.	MAF_INRAE=9.494;MAF_USDA=1.667
NC_035101.1	11053370	.	G	T	.	.	MAF_USDA=4.918
NC_035101.1	11053419	.	C	A	.	.	MAF_USDA=2.459
NC_035101.1	11053483	.	A	G	.	.	MAF_USDA=2.459
NC_035101.1	11053513	.	C	T	.	.	MAF_INRAE=8.861;MAF_USDA=29.412
NC_035101.1	11053523	.	C	G	.	.	MAF_INRAE=8.861;MAF_USDA=29.412
NC_035101.1	11053524	.	C	A	.	.	MAF_USDA=2.459
NC_035101.1	11053552	.	T	C	.	.	MAF_INRAE=8.228;MAF_USDA=29.412
NC_035101.1	11053682	.	T	A	.	.	MAF_USDA=2.459
NC_035101.1	11053714	.	C	T	.	.	MAF_INRAE=13.291;MAF_USDA=17.213
NC_035101.1	11053716	.	A	G	.	.	MAF_USDA=14.583
NC_035101.1	11053726	.	C	T	.	.	MAF_INRAE=14.557;MAF_USDA=18.75
NC_035101.1	11053737	.	C	T	.	.	MAF_USDA=2.459
NC_035101.1	11053781	.	T	A	.	.	MAF_USDA=2.459
NC_035101.1	11053958	.	A	G	.	.	MAF_INRAE=8.228;MAF_USDA=28.235
NC_035101.1	11053988	.	C	A	.	.	MAF_INRAE=48.101;MAF_USDA=48.235
NC_035101.1	11054017	.	A	T	.	.	MAF_INRAE=29.114
NC_035101.1	11054151	.	T	A	.	.	MAF_USDA=1.639
NC_035101.1	11054152	.	A	C	.	.	MAF_USDA=1.639
NC_035101.1	11054183	.	A	T	.	.	MAF_INRAE=7.595;MAF_USDA=4.167
NC_035101.1	11054273	.	C	T	.	.	MAF_INRAE=2.5;MAF_USDA=2.459
NC_035101.1	11054302	.	A	T	.	.	MAF_USDA=4.167
NC_035101.1	11054340	.	C	T	.	.	MAF_USDA=1.639
NC_035101.1	11054341	.	G	A	.	.	MAF_USDA=1.639
NC_035101.1	11054371	.	G	A	.	.	MAF_INRAE=10.526
NC_035101.1	11054388	.	G	C	.	.	MAF_USDA=2.459
NC_035101.1	11054399	.	T	G	.	.	MAF_USDA=8.197
NC_035101.1	11054427	.	C	T	.	.	MAF_INRAE=42.405;MAF_USDA=35.417
NC_035101.1	11054499	.	C	T	.	.	MAF_USDA=3.279
NC_035101.1	11054528	.	A	G	.	.	MAF_USDA=3.279
NC_035101.1	11054543	.	T	G	.	.	MAF_USDA=32.353
NC_035101.1	11054632	.	T	A	.	.	MAF_INRAE=4.43;MAF_USDA=3.529
NC_035101.1	11054660	.	G	T	.	.	MAF_USDA=4.098
NC_035101.1	11054669	.	C	A	.	.	MAF_USDA=8.235
NC_035101.1	11054728	.	G	A	.	.	MAF_INRAE=4.43;MAF_USDA=43.529
NC_035101.1	11054779	.	C	T	.	.	MAF_INRAE=9.494;MAF_USDA=1.639
NC_035101.1	11054833	.	G	T	.	.	MAF_INRAE=4.43;MAF_USDA=3.529
NC_035101.1	11054915	.	A	C	.	.	MAF_INRAE=4.43;MAF_USDA=41.765
NC_035101.1	11054974	.	G	T	.	.	MAF_INRAE=2.5;MAF_USDA=2.459
NC_035101.1	11055008	.	C	T	.	.	MAF_INRAE=9.494
NC_035101.1	11055029	.	A	G	.	.	MAF_USDA=2.459
NC_035101.1	11055030	.	C	T	.	.	MAF_USDA=2.459
NC_035101.1	11055076	.	G	A	.	.	MAF_USDA=1.639
NC_035101.1	11055097	.	A	G	.	.	MAF_USDA=8.197
NC_035101.1	11055125	.	T	C	.	.	MAF_USDA=2.459
NC_035101.1	11055172	.	T	A	.	.	MAF_USDA=4.918
NC_035101.1	11055189	.	C	T	.	.	MAF_USDA=4.167
NC_035101.1	11055268	.	T	G	.	.	MAF_USDA=1.639
NC_035101.1	11055279	.	C	T	.	.	MAF_INRAE=3.165;MAF_USDA=10.417
NC_035101.1	11055356	.	A	G	.	.	MAF_USDA=4.167
NC_035101.1	11055376	.	T	C	.	.	MAF_INRAE=41.667
NC_035101.1	11055389	.	T	A	.	.	MAF_USDA=4.918
NC_035101.1	11055401	.	C	T	.	.	MAF_INRAE=13.924;MAF_USDA=42.353
NC_035101.1	11055412	.	T	A	.	.	MAF_INRAE=42.405;MAF_USDA=18.235
NC_035101.1	11055506	.	G	A	.	.	MAF_INRAE=4.43;MAF_USDA=39.412
NC_035101.1	11055535	.	T	G	.	.	MAF_INRAE=1.667;MAF_USDA=25.0
NC_035101.1	11055636	.	T	C	.	.	MAF_INRAE=4.43;MAF_USDA=7.377
NC_035101.1	11055655	.	T	A	.	.	MAF_USDA=3.279
NC_035101.1	11055659	.	G	T	.	.	MAF_USDA=4.706
NC_035101.1	11055685	.	A	C	.	.	MAF_INRAE=4.43;MAF_USDA=39.412
NC_035101.1	11055715	.	C	T	.	.	MAF_INRAE=46.835
NC_035101.1	11055719	.	G	A	.	.	MAF_USDA=38.69
NC_035101.1	11055720	.	T	C	.	.	MAF_USDA=8.929
NC_035101.1	11055726	.	T	C	.	.	MAF_USDA=35.294
NC_035101.1	11055745	.	A	C	.	.	MAF_USDA=1.639
NC_035101.1	11055795	.	A	C	.	.	MAF_USDA=1.639
NC_035101.1	11055879	.	G	T	.	.	MAF_USDA=11.765
NC_035101.1	11055962	.	G	T	.	.	MAF_USDA=2.459
NC_035101.1	11055969	.	C	T	.	.	MAF_INRAE=2.5;MAF_USDA=42.353
NC_035101.1	11056003	.	T	A	.	.	MAF_INRAE=48.734;MAF_USDA=21.765
NC_035101.1	11056062	.	G	A	.	.	MAF_USDA=15.882
NC_035101.1	11056115	.	A	T	.	.	MAF_USDA=22.917
NC_035101.1	11056118	.	C	A	.	.	MAF_USDA=3.279
NC_035101.1	11056119	.	T	A	.	.	MAF_USDA=1.639
NC_035101.1	11056153	.	G	T	.	.	MAF_INRAE=48.734;MAF_USDA=15.882
NC_035101.1	11056154	.	C	T	.	.	MAF_INRAE=10.526;MAF_USDA=1.639
NC_035101.1	11056188	.	A	T	.	.	MAF_INRAE=48.734;MAF_USDA=15.882
NC_035101.1	11056214	.	G	A	.	.	MAF_USDA=2.459
NC_035101.1	11056261	.	A	C	.	.	MAF_INRAE=48.734;MAF_USDA=31.25
NC_035101.1	11056263	.	T	A	.	.	MAF_INRAE=6.667;MAF_USDA=18.75
NC_035101.1	11056264	.	T	G	.	.	MAF_INRAE=2.5
NC_035101.1	11056265	.	T	A	.	.	MAF_USDA=16.667
NC_035101.1	11056270	.	G	T	.	.	MAF_USDA=1.639
NC_035101.1	11056332	.	T	C	.	.	MAF_INRAE=48.101;MAF_USDA=25.882
NC_035101.1	11056381	.	A	T,*	.	.	MAF_INRAE=42.105
NC_035101.1	11056402	.	A	C	.	.	MAF_INRAE=25.0;MAF_USDA=2.353
NC_035101.1	11056455	.	G	T	.	.	MAF_INRAE=13.924;MAF_USDA=6.471
NC_035101.1	11056462	.	C	A	.	.	MAF_INRAE=1.667;MAF_USDA=8.235
NC_035101.1	11056464	.	C	A	.	.	MAF_USDA=2.459
NC_035101.1	11056480	.	A	T	.	.	MAF_USDA=8.824
NC_035101.1	11056481	.	T	C	.	.	MAF_USDA=29.167
NC_035101.1	11056482	.	C	A	.	.	MAF_USDA=15.882
NC_035101.1	11056489	.	T	C	.	.	MAF_INRAE=10.127;MAF_USDA=1.639
NC_035101.1	11056505	.	C	A	.	.	MAF_INRAE=2.5;MAF_USDA=9.016
NC_035101.1	11056507	.	A	T	.	.	MAF_USDA=8.197
NC_035101.1	11056539	.	A	T	.	.	MAF_INRAE=10.526;MAF_USDA=1.639
NC_035101.1	11056541	.	C	A	.	.	MAF_USDA=4.706
NC_035101.1	11056544	.	A	G	.	.	MAF_USDA=4.167
NC_035101.1	11056554	.	A	T	.	.	MAF_INRAE=48.734;MAF_USDA=15.882
NC_035101.1	11056613	.	C	A	.	.	MAF_INRAE=48.101;MAF_USDA=16.471
NC_035101.1	11056678	.	A	G	.	.	MAF_USDA=6.471
NC_035101.1	11056764	.	A	T	.	.	MAF_USDA=7.377
NC_035101.1	11056766	.	G	A	.	.	MAF_USDA=7.377
NC_035101.1	11056769	.	A	T	.	.	MAF_INRAE=47.368;MAF_USDA=27.647
NC_035101.1	11056800	.	A	C	.	.	MAF_INRAE=48.734;MAF_USDA=15.882
NC_035101.1	11056825	.	G	T	.	.	MAF_USDA=2.459
NC_035101.1	11056896	.	A	G	.	.	MAF_INRAE=48.734;MAF_USDA=15.882
NC_035101.1	11056908	.	A	C	.	.	MAF_USDA=5.738
NC_035101.1	11056987	.	C	A	.	.	MAF_INRAE=10.526;MAF_USDA=4.098
NC_035101.1	11057071	.	T	A	.	.	MAF_USDA=4.098
NC_035101.1	11057238	.	T	C	.	.	MAF_INRAE=10.526;MAF_USDA=2.459
NC_035101.1	11057255	.	C	T	.	.	MAF_USDA=2.459
NC_035101.1	11057314	.	G	A	.	.	MAF_USDA=3.279
NC_035101.1	11057435	.	G	A	.	.	MAF_USDA=15.294
NC_035101.1	11057616	.	C	T	.	.	MAF_USDA=4.098
NC_035101.1	11057628	.	T	G	.	.	MAF_USDA=1.639
NC_035101.1	11057753	.	T	C	.	.	MAF_INRAE=38.608;MAF_USDA=12.941
NC_035101.1	11057791	.	C	G	.	.	MAF_INRAE=39.241;MAF_USDA=48.235
NC_035101.1	11057867	.	A	G	.	.	MAF_USDA=1.667
NC_035101.1	11057949	.	C	A	.	.	MAF_INRAE=9.494;MAF_USDA=1.639
NC_035101.1	11058249	.	A	G	.	.	MAF_USDA=1.639
NC_035101.1	11058254	.	C	A	.	.	MAF_USDA=4.167
NC_035101.1	11058272	.	G	A	.	.	MAF_INRAE=10.526;MAF_USDA=4.098
NC_035101.1	11058478	.	G	T	.	.	MAF_USDA=4.167
NC_035101.1	11058644	.	A	C	.	.	MAF_INRAE=39.241;MAF_USDA=45.882
NC_035101.1	11058792	.	C	G	.	.	MAF_USDA=1.639
NC_035101.1	11058810	.	C	G	.	.	MAF_INRAE=31.579;MAF_USDA=12.941
NC_035101.1	11058821	.	C	G	.	.	MAF_USDA=4.118
NC_035101.1	11058989	.	C	A	.	.	MAF_USDA=1.639
NC_035101.1	11059019	.	A	C	.	.	MAF_USDA=48.235
NC_035101.1	11059042	.	C	T	.	.	MAF_USDA=1.639
NC_035101.1	11059046	.	G	A	.	.	MAF_USDA=45.294
NC_035101.1	11059081	.	G	T	.	.	MAF_USDA=1.639
NC_035101.1	11059121	.	G	C	.	.	MAF_USDA=6.471
NC_035101.1	11059204	.	G	T	.	.	MAF_INRAE=41.772;MAF_USDA=42.353
NC_035101.1	11059223	.	A	G	.	.	MAF_USDA=16.471
NC_035101.1	11059284	.	T	A	.	.	MAF_USDA=2.459
NC_035101.1	11059449	.	G	A	.	.	MAF_USDA=2.459
NC_035101.1	11059459	.	A	T	.	.	MAF_USDA=1.639
NC_035101.1	11059488	.	A	C	.	.	MAF_USDA=2.083
NC_035101.1	11059536	.	C	G	.	.	MAF_INRAE=39.873;MAF_USDA=47.059
NC_035101.1	11059569	.	C	T	.	.	MAF_INRAE=39.873;MAF_USDA=47.059
NC_035101.1	11059648	.	A	G	.	.	MAF_INRAE=41.667;MAF_USDA=47.059
NC_035101.1	11059771	.	A	T	.	.	MAF_USDA=2.459
NC_035101.1	11059772	.	G	T	.	.	MAF_USDA=2.459
NC_035101.1	11059912	.	A	G	.	.	MAF_INRAE=4.43;MAF_USDA=7.647
NC_035101.1	11059927	.	C	T	.	.	MAF_INRAE=2.5
NC_035101.1	11059944	.	G	A	.	.	MAF_INRAE=46.835;MAF_USDA=37.647
NC_035101.1	11060049	.	A	G	.	.	MAF_INRAE=4.43;MAF_USDA=9.412
NC_035101.1	11060155	.	G	A	.	.	MAF_USDA=2.459
NC_035101.1	11060232	.	G	A	.	.	MAF_USDA=2.459
NC_035101.1	11060251	.	T	G	.	.	MAF_USDA=2.459
NC_035101.1	11060252	.	G	A	.	.	MAF_USDA=2.459
NC_035101.1	11060368	.	G	A	.	.	MAF_INRAE=8.861;MAF_USDA=1.639
NC_035101.1	11060517	.	G	T	.	.	MAF_USDA=2.459
NC_035101.1	11060597	.	C	G	.	.	MAF_USDA=1.639
NC_035101.1	11060643	.	T	G	.	.	MAF_USDA=4.098
NC_035101.1	11060651	.	T	G	.	.	MAF_USDA=4.918
NC_035101.1	11060685	.	G	A	.	.	MAF_USDA=4.167
NC_035101.1	11060707	.	C	T	.	.	MAF_INRAE=2.5
NC_035101.1	11060792	.	C	T	.	.	MAF_USDA=1.639
NC_035101.1	11061817	.	C	G	.	.	MAF_USDA=5.882
NC_035101.1	11061855	.	G	A	.	.	MAF_USDA=2.459
NC_035101.1	11061874	.	A	T	.	.	MAF_USDA=6.471
NC_035101.1	11061875	.	C	G	.	.	MAF_USDA=7.647
NC_035101.1	11061914	.	C	A	.	.	MAF_USDA=29.167
NC_035101.1	11061916	.	A	T	.	.	MAF_USDA=29.167
NC_035101.1	11061933	.	C	G	.	.	MAF_USDA=13.529
NC_035101.1	11061943	.	C	A	.	.	MAF_USDA=15.294
NC_035101.1	11061972	.	A	C	.	.	MAF_INRAE=5.0;MAF_USDA=7.377
NC_035101.1	11061990	.	T	G	.	.	MAF_USDA=2.459
NC_035101.1	11061991	.	G	C	.	.	MAF_USDA=2.459
NC_035101.1	11062019	.	T	A	.	.	MAF_USDA=4.098
NC_035101.1	11062020	.	G	C	.	.	MAF_USDA=4.918
NC_035101.1	11062030	.	A	C	.	.	MAF_USDA=4.098
NC_035101.1	11062038	.	A	G	.	.	MAF_USDA=2.083
NC_035101.1	11062049	.	C	G	.	.	MAF_USDA=12.5
NC_035101.1	11062059	.	C	A	.	.	MAF_USDA=7.647
NC_035101.1	11062060	.	G	T	.	.	MAF_USDA=4.098
NC_035101.1	11062061	.	T	A	.	.	MAF_INRAE=2.5
NC_035101.1	11062063	.	C	T	.	.	MAF_USDA=2.459
NC_035101.1	11062077	.	G	T	.	.	MAF_INRAE=2.5
NC_035101.1	11062078	.	C	G	.	.	MAF_INRAE=2.5
NC_035101.1	11062083	.	C	A	.	.	MAF_USDA=5.882
NC_035101.1	11062084	.	G	C	.	.	MAF_USDA=5.882
NC_035101.1	11062088	.	C	A	.	.	MAF_INRAE=1.667;MAF_USDA=3.279
NC_035101.1	11062089	.	G	T	.	.	MAF_USDA=2.459
NC_035101.1	11062091	.	A	T	.	.	MAF_USDA=2.459
NC_035101.1	11062139	.	A	C	.	.	MAF_INRAE=5.263;MAF_USDA=10.417
NC_035101.1	11062158	.	TACACACACACACA	TACACACACACACG	.	.	MAF_USDA=14.583
NC_035101.1	11062171	.	A	G	.	.	MAF_INRAE=10.526
NC_035101.1	11062193	.	C	T	.	.	MAF_USDA=1.639
NC_035101.1	11062207	.	T	C	.	.	MAF_INRAE=2.5;MAF_USDA=4.918
NC_035101.1	11062230	.	A	G	.	.	MAF_USDA=4.098
NC_035101.1	11063794	.	A	G	.	.	MAF_USDA=10.417
NC_035101.1	11063942	.	T	A	.	.	MAF_USDA=4.167
NC_035101.1	11064024	.	G	A	.	.	MAF_INRAE=10.526
NC_035101.1	11064039	.	G	A	.	.	MAF_INRAE=38.608;MAF_USDA=11.765
NC_035101.1	11064216	.	A	T	.	.	MAF_INRAE=10.526;MAF_USDA=10.588
NC_035101.1	11064238	.	A	G	.	.	MAF_USDA=10.417
NC_035101.1	11064270	.	G	A	.	.	MAF_USDA=1.639
NC_035101.1	11064344	.	T	C	.	.	MAF_USDA=1.639
NC_035101.1	11064493	.	A	T	.	.	MAF_USDA=1.639
NC_035101.1	11064518	.	C	A	.	.	MAF_USDA=2.459
NC_035101.1	11064521	.	C	A	.	.	MAF_USDA=1.639
NC_035101.1	11064553	.	T	C	.	.	MAF_USDA=14.118
NC_035101.1	11064872	.	C	A	.	.	MAF_INRAE=2.5;MAF_USDA=4.918
NC_035101.1	11064911	.	A	G	.	.	MAF_USDA=3.279
NC_035101.1	11065048	.	T	A	.	.	MAF_INRAE=12.025;MAF_USDA=10.656
NC_035101.1	11065146	.	C	T	.	.	MAF_INRAE=12.025;MAF_USDA=10.656
NC_035101.1	11065147	.	G	A	.	.	MAF_INRAE=9.167;MAF_USDA=13.934
NC_035101.1	11065149	.	G	C	.	.	MAF_USDA=3.279
NC_035101.1	11065159	.	C	T	.	.	MAF_USDA=2.459
NC_035101.1	11065164	.	C	A	.	.	MAF_INRAE=44.304;MAF_USDA=29.412
NC_035101.1	11065165	.	G	T	.	.	MAF_INRAE=9.494;MAF_USDA=1.639
NC_035101.1	11065205	.	C	A	.	.	MAF_USDA=1.639
NC_035101.1	11065277	.	C	T	.	.	MAF_INRAE=5.263;MAF_USDA=10.417
NC_035101.1	11065288	.	A	G	.	.	MAF_USDA=7.377
NC_035101.1	11065323	.	A	C	.	.	MAF_USDA=9.016
NC_035101.1	11065338	.	T	G	.	.	MAF_USDA=3.279
NC_035101.1	11065373	.	T	C	.	.	MAF_USDA=4.098
NC_035101.1	11065381	.	C	T	.	.	MAF_USDA=2.459
NC_035101.1	11065383	.	A	G	.	.	MAF_USDA=2.459
NC_035101.1	11065387	.	G	C	.	.	MAF_USDA=2.459
NC_035101.1	11065398	.	G	A	.	.	MAF_USDA=9.016
NC_035101.1	11065499	.	A	G	.	.	MAF_INRAE=12.025;MAF_USDA=32.941
NC_035101.1	11065500	.	C	T	.	.	MAF_USDA=1.639
NC_035101.1	11065537	.	G	A	.	.	MAF_USDA=8.197
NC_035101.1	11065552	.	G	A	.	.	MAF_INRAE=1.667;MAF_USDA=3.529
NC_035101.1	11065565	.	G	A	.	.	MAF_INRAE=2.5
NC_035101.1	11065581	.	A	C	.	.	MAF_USDA=2.459
NC_035101.1	11065601	.	A	T	.	.	MAF_USDA=10.417
NC_035101.1	11065624	.	C	T	.	.	MAF_USDA=4.167
NC_035101.1	11065670	.	G	A	.	.	MAF_INRAE=18.333
NC_035101.1	11065682	.	G	A	.	.	MAF_USDA=22.941
NC_035101.1	11065890	.	A	G	.	.	MAF_USDA=4.167
NC_035101.1	11065917	.	G	A	.	.	MAF_USDA=9.016
NC_035101.1	11066017	.	G	A	.	.	MAF_USDA=2.459
NC_035101.1	11066160	.	C	A	.	.	MAF_USDA=5.952
NC_035101.1	11066345	.	G	C	.	.	MAF_INRAE=1.667;MAF_USDA=8.235
NC_035101.1	11066447	.	T	G	.	.	MAF_USDA=5.294
NC_035101.1	11066471	.	A	T	.	.	MAF_USDA=1.639
NC_035101.1	11066475	.	G	T	.	.	MAF_USDA=4.167
NC_035101.1	11066492	.	G	A	.	.	MAF_USDA=1.639
NC_035101.1	11066497	.	G	A	.	.	MAF_INRAE=1.667;MAF_USDA=7.647
NC_035101.1	11066545	.	A	G	.	.	MAF_INRAE=2.5;MAF_USDA=4.918
NC_035101.1	11066551	.	T	A	.	.	MAF_INRAE=2.5;MAF_USDA=3.529
NC_035101.1	11066552	.	A	C	.	.	MAF_USDA=4.918
NC_035101.1	11066555	.	T	G	.	.	MAF_USDA=3.279
NC_035101.1	11066573	.	A	G	.	.	MAF_USDA=3.333
NC_035101.1	11066575	.	C	A	.	.	MAF_USDA=7.377
NC_035101.1	11066577	.	G	T	.	.	MAF_INRAE=10.526
NC_035101.1	11066580	.	A	C	.	.	MAF_USDA=8.197
NC_035101.1	11066644	.	T	G	.	.	MAF_USDA=8.197
NC_035101.1	11066653	.	A	C	.	.	MAF_USDA=7.377
NC_035101.1	11066734	.	C	T	.	.	MAF_USDA=4.918
NC_035101.1	11066889	.	C	T	.	.	MAF_USDA=12.5
NC_035101.1	11068246	.	A	G	.	.	MAF_USDA=6.25
NC_035101.1	11068262	.	C	T	.	.	MAF_USDA=3.279
NC_035101.1	11068281	.	C	G	.	.	MAF_USDA=1.639
NC_035101.1	11068316	.	T	G	.	.	MAF_INRAE=2.5;MAF_USDA=4.918
NC_035101.1	11068330	.	C	T	.	.	MAF_INRAE=2.5;MAF_USDA=4.118
NC_035101.1	11068476	.	T	G	.	.	MAF_INRAE=43.671;MAF_USDA=32.353
NC_035101.1	11068486	.	G	A	.	.	MAF_USDA=4.918
NC_035101.1	11068636	.	G	T	.	.	MAF_USDA=1.667
NC_035101.1	11068769	.	C	T	.	.	MAF_INRAE=2.5
NC_035101.1	11068775	.	C	G	.	.	MAF_USDA=2.5
NC_035101.1	11068940	.	A	C	.	.	MAF_USDA=1.639
NC_035101.1	11069362	.	G	A	.	.	MAF_USDA=36.957
NC_035101.1	11069369	.	C	T	.	.	MAF_USDA=40.909
NC_035101.1	11069445	.	T	C	.	.	MAF_INRAE=40.833;MAF_USDA=7.627
NC_035101.1	11069572	.	T	G	.	.	MAF_USDA=1.639
NC_035101.1	11069607	.	A	T	.	.	MAF_USDA=29.167
NC_035101.1	11069608	.	A	T	.	.	MAF_INRAE=26.667;MAF_USDA=6.25
NC_035101.1	11069646	.	G	A	.	.	MAF_INRAE=39.873;MAF_USDA=11.765
NC_035101.1	11069650	.	C	T	.	.	MAF_USDA=8.333
NC_035101.1	11069745	.	G	A	.	.	MAF_INRAE=10.526
NC_035101.1	11069783	.	C	A	.	.	MAF_INRAE=10.526;MAF_USDA=29.167
NC_035101.1	11069785	.	T	C	.	.	MAF_INRAE=23.333;MAF_USDA=2.083
NC_035101.1	11069834	.	A	G	.	.	MAF_INRAE=10.526;MAF_USDA=37.059
NC_035101.1	11069841	.	G	T	.	.	MAF_INRAE=6.667;MAF_USDA=1.176
NC_035101.1	11069870	.	C	T	.	.	MAF_INRAE=2.5;MAF_USDA=5.294
NC_035101.1	11069914	.	C	T	.	.	MAF_INRAE=2.5;MAF_USDA=4.706
NC_035101.1	11069932	.	T	A	.	.	MAF_USDA=1.639
NC_035101.1	11069987	.	C	T	.	.	MAF_USDA=2.459
NC_035101.1	11070015	.	A	G	.	.	MAF_INRAE=9.494;MAF_USDA=1.639
NC_035101.1	11070096	.	C	A	.	.	MAF_INRAE=2.5;MAF_USDA=5.294
NC_035101.1	11070127	.	C	T	.	.	MAF_INRAE=10.526;MAF_USDA=21.765
NC_035101.1	11070265	.	A	G	.	.	MAF_INRAE=2.5;MAF_USDA=2.353
NC_035101.1	11070320	.	T	C	.	.	MAF_USDA=2.459
NC_035101.1	11070568	.	A	G	.	.	MAF_INRAE=1.667;MAF_USDA=26.471
NC_035101.1	11070574	.	C	T	.	.	MAF_USDA=1.639
NC_035101.1	11070636	.	G	C	.	.	MAF_INRAE=10.526
NC_035101.1	11070639	.	G	T	.	.	MAF_INRAE=5.696;MAF_USDA=7.647
NC_035101.1	11070699	.	A	T	.	.	MAF_INRAE=5.063
NC_035101.1	11070711	.	T	A	.	.	MAF_INRAE=10.526
NC_035101.1	11071013	.	T	C	.	.	MAF_USDA=12.5
NC_035101.1	11071516	.	T	A	.	.	MAF_USDA=25.0
NC_035101.1	11071529	.	G	C	.	.	MAF_USDA=25.0
NC_035101.1	11071656	.	G	A	.	.	MAF_USDA=1.765
NC_035101.1	11071711	.	C	T	.	.	MAF_INRAE=5.063
NC_035101.1	11071918	.	G	T	.	.	MAF_USDA=7.377
NC_035101.1	11071919	.	A	T	.	.	MAF_INRAE=9.494
NC_035101.1	11071968	.	A	G	.	.	MAF_INRAE=1.667;MAF_USDA=25.882
NC_035101.1	11072011	.	G	A	.	.	MAF_INRAE=5.696;MAF_USDA=6.471
NC_035101.1	11072018	.	A	T	.	.	MAF_INRAE=36.709;MAF_USDA=44.706
NC_035101.1	11072039	.	G	C	.	.	MAF_USDA=1.639
NC_035101.1	11072075	.	T	G	.	.	MAF_INRAE=2.5;MAF_USDA=1.639
NC_035101.1	11072085	.	T	C	.	.	MAF_INRAE=5.063;MAF_USDA=7.059
NC_035101.1	11072118	.	C	T	.	.	MAF_USDA=2.459
NC_035101.1	11072160	.	C	T	.	.	MAF_INRAE=10.526
NC_035101.1	11072188	.	G	C	.	.	MAF_INRAE=2.5
NC_035101.1	11072220	.	A	T	.	.	MAF_INRAE=2.5;MAF_USDA=28.824
NC_035101.1	11072253	.	C	T	.	.	MAF_USDA=1.639
NC_035101.1	11072324	.	C	A	.	.	MAF_USDA=2.459
NC_035101.1	11072372	.	C	T	.	.	MAF_USDA=6.25
NC_035101.1	11072394	.	G	A	.	.	MAF_INRAE=2.5
NC_035101.1	11072396	.	A	T	.	.	MAF_USDA=1.639
NC_035101.1	11072476	.	C	T	.	.	MAF_USDA=1.667
NC_035101.1	11072484	.	A	G	.	.	MAF_USDA=1.667
NC_035101.1	11072485	.	T	A	.	.	MAF_INRAE=5.696;MAF_USDA=7.738
NC_035101.1	11072486	.	T	G	.	.	MAF_INRAE=18.987;MAF_USDA=4.167
NC_035101.1	11072539	.	C	T	.	.	MAF_INRAE=18.333
NC_035101.1	11072544	.	A	T	.	.	MAF_USDA=4.167
NC_035101.1	11072588	.	G	A	.	.	MAF_INRAE=5.063
NC_035101.1	11072665	.	T	G	.	.	MAF_USDA=2.353
NC_035101.1	11072754	.	C	T	.	.	MAF_INRAE=18.333;MAF_USDA=5.882
NC_035101.1	11072803	.	T	C	.	.	MAF_INRAE=2.5
NC_035101.1	11072878	.	G	T	.	.	MAF_INRAE=5.063;MAF_USDA=7.647
NC_035101.1	11072919	.	G	C	.	.	MAF_USDA=1.639
NC_035101.1	11073006	.	T	A	.	.	MAF_USDA=2.459
NC_035101.1	11073101	.	T	G	.	.	MAF_INRAE=45.57;MAF_USDA=35.294
NC_035101.1	11073192	.	A	G	.	.	MAF_INRAE=5.696;MAF_USDA=7.647
NC_035101.1	11073215	.	T	G	.	.	MAF_USDA=3.279
NC_035101.1	11073256	.	A	C	.	.	MAF_INRAE=10.526
NC_035101.1	11073313	.	G	A	.	.	MAF_INRAE=18.333;MAF_USDA=1.176
NC_035101.1	11073338	.	T	C	.	.	MAF_INRAE=18.987;MAF_USDA=4.118
NC_035101.1	11073413	.	G	A	.	.	MAF_INRAE=7.595;MAF_USDA=10.656
NC_035101.1	11073456	.	A	C	.	.	MAF_USDA=2.083
NC_035101.1	11073521	.	T	C	.	.	MAF_INRAE=29.114;MAF_USDA=18.824
NC_035101.1	11073527	.	G	A	.	.	MAF_INRAE=24.051;MAF_USDA=20.492
NC_035101.1	11073529	.	A	T	.	.	MAF_INRAE=1.667;MAF_USDA=2.459
NC_035101.1	11073587	.	T	C	.	.	MAF_INRAE=6.667;MAF_USDA=4.918
NC_035101.1	11073592	.	T	A	.	.	MAF_INRAE=6.667;MAF_USDA=4.918
NC_035101.1	11073606	.	C	T	.	.	MAF_USDA=2.083
NC_035101.1	11073617	.	G	A	.	.	MAF_INRAE=24.051;MAF_USDA=11.176
NC_035101.1	11073649	.	A	T	.	.	MAF_USDA=1.639
NC_035101.1	11073665	.	A	G	.	.	MAF_INRAE=9.494;MAF_USDA=1.639
NC_035101.1	11073691	.	G	T	.	.	MAF_USDA=1.667
NC_035101.1	11073729	.	G	A	.	.	MAF_INRAE=7.595;MAF_USDA=7.5
NC_035101.1	11073819	.	T	A	.	.	MAF_INRAE=6.667;MAF_USDA=4.098
NC_035101.1	11073820	.	A	C	.	.	MAF_USDA=1.639
NC_035101.1	11073964	.	G	C	.	.	MAF_INRAE=22.785;MAF_USDA=13.934
NC_035101.1	11073982	.	G	A	.	.	MAF_INRAE=5.063;MAF_USDA=8.197
NC_035101.1	11074026	.	A	G	.	.	MAF_USDA=1.639
NC_035101.1	11074043	.	T	C	.	.	MAF_USDA=1.639
NC_035101.1	11074058	.	C	A	.	.	MAF_INRAE=5.696;MAF_USDA=7.059
NC_035101.1	11074064	.	C	A	.	.	MAF_USDA=1.639
NC_035101.1	11074145	.	A	C	.	.	MAF_USDA=1.639
NC_035101.1	11074153	.	G	A	.	.	MAF_USDA=4.918
NC_035101.1	11074174	.	G	A	.	.	MAF_USDA=1.639
NC_035101.1	11074777	.	C	A	.	.	MAF_USDA=3.279
NC_035101.1	11074801	.	A	C	.	.	MAF_USDA=16.393
NC_035101.1	11074803	.	G	A	.	.	MAF_USDA=17.5
NC_035101.1	11074825	.	G	T	.	.	MAF_USDA=4.098
NC_035101.1	11074854	.	G	T	.	.	MAF_INRAE=5.063;MAF_USDA=7.059
NC_035101.1	11074869	.	C	A	.	.	MAF_INRAE=27.215;MAF_USDA=25.294
NC_035101.1	11074883	.	A	G	.	.	MAF_INRAE=2.5;MAF_USDA=2.459
NC_035101.1	11074887	.	T	G	.	.	MAF_INRAE=7.595;MAF_USDA=5.738
NC_035101.1	11074898	.	G	A	.	.	MAF_USDA=1.639
NC_035101.1	11074900	.	G	A	.	.	MAF_INRAE=15.19;MAF_USDA=2.353
NC_035101.1	11074908	.	A	T	.	.	MAF_USDA=2.459
NC_035101.1	11074910	.	A	G	.	.	MAF_INRAE=5.063;MAF_USDA=7.377
NC_035101.1	11074924	.	C	A	.	.	MAF_INRAE=5.063;MAF_USDA=7.377
NC_035101.1	11074970	.	G	A	.	.	MAF_INRAE=22.785;MAF_USDA=47.647
NC_035101.1	11074992	.	C	T	.	.	MAF_INRAE=46.203;MAF_USDA=31.765
NC_035101.1	11074998	.	C	A	.	.	MAF_INRAE=40.506;MAF_USDA=24.118
NC_035101.1	11075002	.	T	G	.	.	MAF_USDA=14.583
NC_035101.1	11075054	.	C	T	.	.	MAF_INRAE=48.734;MAF_USDA=43.75
NC_035101.1	11075147	.	T	C	.	.	MAF_INRAE=31.646;MAF_USDA=31.765
NC_035101.1	11075163	.	A	G	.	.	MAF_INRAE=31.646;MAF_USDA=32.941
NC_035101.1	11075362	.	A	G	.	.	MAF_INRAE=17.722;MAF_USDA=4.118
NC_035101.1	11075381	.	A	T	.	.	MAF_USDA=1.639
NC_035101.1	11075483	.	C	A	.	.	MAF_INRAE=32.911;MAF_USDA=47.059
NC_035101.1	11075504	.	G	T	.	.	MAF_INRAE=5.063
NC_035101.1	11075516	.	G	T	.	.	MAF_USDA=2.459
NC_035101.1	11075640	.	G	T	.	.	MAF_USDA=3.279
NC_035101.1	11075646	.	G	T	.	.	MAF_INRAE=20.833;MAF_USDA=6.471
NC_035101.1	11075694	.	C	T	.	.	MAF_INRAE=5.696;MAF_USDA=7.059
NC_035101.1	11075707	.	G	T	.	.	MAF_USDA=1.639
NC_035101.1	11075779	.	T	A	.	.	MAF_INRAE=7.595;MAF_USDA=4.918
NC_035101.1	11075781	.	T	C	.	.	MAF_INRAE=9.167;MAF_USDA=4.706
NC_035101.1	11075886	.	A	G	.	.	MAF_USDA=2.459
NC_035101.1	11075993	.	C	T	.	.	MAF_INRAE=21.519;MAF_USDA=19.412
NC_035101.1	11076056	.	C	T	.	.	MAF_INRAE=5.696;MAF_USDA=15.882
NC_035101.1	11076069	.	T	A	.	.	MAF_INRAE=32.278;MAF_USDA=30.588
NC_035101.1	11076086	.	G	T	.	.	MAF_INRAE=5.063;MAF_USDA=7.377
NC_035101.1	11076159	.	A	C	.	.	MAF_INRAE=41.772;MAF_USDA=17.059
NC_035101.1	11076203	.	G	T	.	.	MAF_INRAE=10.526;MAF_USDA=8.824
NC_035101.1	11076255	.	T	A	.	.	MAF_USDA=2.459
NC_035101.1	11076265	.	G	A	.	.	MAF_INRAE=10.526
NC_035101.1	11076273	.	A	T	.	.	MAF_USDA=4.167
NC_035101.1	11078366	.	T	C	.	.	MAF_USDA=28.916
NC_035101.1	11078418	.	T	G	.	.	MAF_USDA=35.542
NC_035101.1	11078446	.	C	A	.	.	MAF_USDA=2.459
NC_035101.1	11078447	.	A	G	.	.	MAF_USDA=1.639
NC_035101.1	11078466	.	A	G	.	.	MAF_INRAE=2.5
NC_035101.1	11078489	.	G	C	.	.	MAF_INRAE=32.5;MAF_USDA=33.133
NC_035101.1	11078530	.	C	T	.	.	MAF_USDA=40.909
NC_035101.1	11078531	.	T	G	.	.	MAF_INRAE=33.333;MAF_USDA=40.909
NC_035101.1	11078558	.	C	T	.	.	MAF_INRAE=1.667
NC_035101.1	11078563	.	T	C	.	.	MAF_INRAE=25.0
NC_035101.1	11078565	.	A	C	.	.	MAF_INRAE=40.0;MAF_USDA=18.182
NC_035101.1	11078655	.	G	T	.	.	MAF_INRAE=6.667;MAF_USDA=37.705
NC_035101.1	11078660	.	T	A	.	.	MAF_INRAE=23.333;MAF_USDA=14.754
NC_035101.1	11078701	.	C	T	.	.	MAF_INRAE=37.5;MAF_USDA=48.193
NC_035101.1	11078785	.	A	T	.	.	MAF_INRAE=22.785;MAF_USDA=14.754
NC_035101.1	11078786	.	A	T	.	.	MAF_INRAE=6.667;MAF_USDA=34.337
NC_035101.1	11078855	.	G	T	.	.	MAF_INRAE=5.063;MAF_USDA=1.639
NC_035101.1	11078874	.	A	C	.	.	MAF_INRAE=30.38;MAF_USDA=35.882
NC_035101.1	11078902	.	T	A	.	.	MAF_USDA=16.393
NC_035101.1	11078908	.	G	T	.	.	MAF_INRAE=35.443;MAF_USDA=49.412
NC_035101.1	11078917	.	T	A	.	.	MAF_USDA=4.167
NC_035101.1	11078949	.	A	T	.	.	MAF_INRAE=2.5
NC_035101.1	11078997	.	A	G	.	.	MAF_INRAE=6.667;MAF_USDA=15.882
NC_035101.1	11078998	.	T	A	.	.	MAF_INRAE=6.667;MAF_USDA=15.882
NC_035101.1	11079167	.	G	T	.	.	MAF_USDA=1.639
NC_035101.1	11079213	.	G	A	.	.	MAF_INRAE=6.667;MAF_USDA=4.098
NC_035101.1	11079231	.	T	G	.	.	MAF_INRAE=28.481;MAF_USDA=28.235
NC_035101.1	11079235	.	A	G	.	.	MAF_INRAE=5.833
NC_035101.1	11079312	.	G	T	.	.	MAF_USDA=1.639
NC_035101.1	11079333	.	T	G	.	.	MAF_USDA=6.557
NC_035101.1	11079351	.	G	T	.	.	MAF_INRAE=37.5;MAF_USDA=36.471
NC_035101.1	11079411	.	G	T	.	.	MAF_USDA=10.417
NC_035101.1	11079429	.	G	T	.	.	MAF_USDA=14.583
NC_035101.1	11079482	.	T	C	.	.	MAF_USDA=14.583
NC_035101.1	11079627	.	A	G	.	.	MAF_INRAE=10.526;MAF_USDA=12.5
NC_035101.1	11079708	.	T	G	.	.	MAF_USDA=1.724
NC_035101.1	11081819	.	T	G	.	.	MAF_USDA=2.976
NC_035101.1	11081825	.	G	A	.	.	MAF_USDA=16.667
NC_035101.1	11081851	.	A	G	.	.	MAF_USDA=4.167
NC_035101.1	11081868	.	A	C	.	.	MAF_USDA=5.0
NC_035101.1	11081882	.	C	A	.	.	MAF_USDA=1.667
NC_035101.1	11081936	.	C	T	.	.	MAF_USDA=6.557
NC_035101.1	11081947	.	G	T	.	.	MAF_USDA=1.639
NC_035101.1	11081974	.	C	A	.	.	MAF_USDA=15.574
NC_035101.1	11082011	.	A	C	.	.	MAF_USDA=8.475
NC_035101.1	11082029	.	C	T	.	.	MAF_USDA=21.186
NC_035101.1	11082041	.	T	C	.	.	MAF_USDA=30.952
NC_035101.1	11082049	.	T	C	.	.	MAF_USDA=32.143
NC_035101.1	11082114	.	A	C	.	.	MAF_INRAE=9.167
NC_035101.1	11082116	.	C	A	.	.	MAF_INRAE=9.167
NC_035101.1	11082136	.	G	T	.	.	MAF_INRAE=8.333
NC_035101.1	11082151	.	C	A	.	.	MAF_INRAE=7.5
NC_035101.1	11082330	.	G	A	.	.	MAF_INRAE=7.595;MAF_USDA=2.353
NC_035101.1	11082423	.	T	G	.	.	MAF_INRAE=3.333;MAF_USDA=1.639
NC_035101.1	11082444	.	C	T	.	.	MAF_INRAE=3.333;MAF_USDA=2.941
NC_035101.1	11082518	.	T	C	.	.	MAF_USDA=25.294
NC_035101.1	11082549	.	G	A	.	.	MAF_USDA=27.083
NC_035101.1	11082550	.	C	T	.	.	MAF_USDA=14.754
NC_035101.1	11082598	.	C	A	.	.	MAF_USDA=29.167
NC_035101.1	11083592	.	A	C	.	.	MAF_INRAE=29.114;MAF_USDA=28.571
NC_035101.1	11083731	.	G	A	.	.	MAF_INRAE=5.063
NC_035101.1	11083732	.	G	A	.	.	MAF_INRAE=28.481;MAF_USDA=27.976
NC_035101.1	11083803	.	C	T	.	.	MAF_USDA=1.639
NC_035101.1	11083812	.	C	G	.	.	MAF_INRAE=22.785;MAF_USDA=14.754
NC_035101.1	11083855	.	T	G	.	.	MAF_INRAE=5.063;MAF_USDA=3.279
NC_035101.1	11083857	.	T	A	.	.	MAF_INRAE=1.667;MAF_USDA=1.639
NC_035101.1	11083860	.	A	G	.	.	MAF_INRAE=1.667;MAF_USDA=1.639
NC_035101.1	11083864	.	T	A	.	.	MAF_INRAE=36.667;MAF_USDA=32.353
NC_035101.1	11083870	.	T	C	.	.	MAF_USDA=1.639
NC_035101.1	11083876	.	T	G	.	.	MAF_INRAE=23.333;MAF_USDA=27.083
NC_035101.1	11083877	.	T	G	.	.	MAF_USDA=2.459
NC_035101.1	11083881	.	A	C	.	.	MAF_INRAE=18.987;MAF_USDA=4.118
NC_035101.1	11083885	.	C	A	.	.	MAF_USDA=1.639
NC_035101.1	11083893	.	T	C	.	.	MAF_INRAE=2.5;MAF_USDA=16.667
NC_035101.1	11083916	.	A	G	.	.	MAF_INRAE=5.063;MAF_USDA=2.459
NC_035101.1	11083919	.	C	T	.	.	MAF_USDA=7.059
NC_035101.1	11083980	.	T	A	.	.	MAF_INRAE=9.494;MAF_USDA=17.059
NC_035101.1	11084004	.	A	G	.	.	MAF_INRAE=7.595;MAF_USDA=17.059
NC_035101.1	11084014	.	C	T	.	.	MAF_INRAE=10.526;MAF_USDA=7.059
NC_035101.1	11084038	.	T	G	.	.	MAF_INRAE=22.785;MAF_USDA=18.824
NC_035101.1	11084058	.	T	C	.	.	MAF_INRAE=30.833;MAF_USDA=31.25
NC_035101.1	11084111	.	G	A	.	.	MAF_INRAE=6.667;MAF_USDA=3.279
NC_035101.1	11084120	.	C	T	.	.	MAF_USDA=10.417
NC_035101.1	11084124	.	A	G	.	.	MAF_INRAE=7.595
NC_035101.1	11084172	.	G	A	.	.	MAF_INRAE=21.667;MAF_USDA=3.279
NC_035101.1	11084196	.	C	T	.	.	MAF_USDA=22.951
NC_035101.1	11084251	.	T	G	.	.	MAF_USDA=45.294
NC_035101.1	11084279	.	C	T	.	.	MAF_USDA=1.667
NC_035101.1	11084291	.	C	T	.	.	MAF_USDA=10.417
NC_035101.1	11085290	.	C	T	.	.	MAF_USDA=2.5
NC_035101.1	11085413	.	G	A	.	.	MAF_USDA=2.459
NC_035101.1	11085430	.	G	C	.	.	MAF_USDA=5.882
NC_035101.1	11085514	.	C	A	.	.	MAF_INRAE=22.152;MAF_USDA=14.754
NC_035101.1	11085548	.	T	A	.	.	MAF_INRAE=9.494;MAF_USDA=1.639
NC_035101.1	11085557	.	A	G	.	.	MAF_INRAE=2.5
NC_035101.1	11085563	.	A	T	.	.	MAF_INRAE=49.367;MAF_USDA=41.765
NC_035101.1	11085565	.	G	A	.	.	MAF_INRAE=45.0;MAF_USDA=41.765
NC_035101.1	11085567	.	T	G	.	.	MAF_USDA=2.459
NC_035101.1	11085571	.	G	A	.	.	MAF_INRAE=2.5;MAF_USDA=2.083
NC_035101.1	11085730	.	A	G	.	.	MAF_INRAE=1.667
NC_035101.1	11085759	.	G	A	.	.	MAF_INRAE=6.667;MAF_USDA=10.0
NC_035101.1	11085804	.	A	T	.	.	MAF_INRAE=24.684;MAF_USDA=15.574
NC_035101.1	11085808	.	C	T	.	.	MAF_INRAE=24.684;MAF_USDA=19.412
NC_035101.1	11085822	.	T	C	.	.	MAF_USDA=14.583
NC_035101.1	11085842	.	T	A	.	.	MAF_INRAE=21.667;MAF_USDA=1.639
NC_035101.1	11085861	.	G	A	.	.	MAF_INRAE=18.333
NC_035101.1	11085891	.	T	C	.	.	MAF_INRAE=10.526
NC_035101.1	11085952	.	T	A	.	.	MAF_USDA=1.765
NC_035101.1	11086132	.	G	A	.	.	MAF_INRAE=10.127;MAF_USDA=17.647
NC_035101.1	11086153	.	G	C	.	.	MAF_USDA=8.197
NC_035101.1	11086164	.	A	G	.	.	MAF_INRAE=29.114;MAF_USDA=19.412
NC_035101.1	11086166	.	T	A	.	.	MAF_INRAE=25.0;MAF_USDA=19.412
NC_035101.1	11086201	.	G	A	.	.	MAF_INRAE=12.658;MAF_USDA=13.115
NC_035101.1	11086220	.	G	A	.	.	MAF_INRAE=7.595;MAF_USDA=6.557
NC_035101.1	11086225	.	G	T	.	.	MAF_INRAE=48.101;MAF_USDA=38.235
NC_035101.1	11086243	.	C	G	.	.	MAF_USDA=2.459
NC_035101.1	11086249	.	T	G	.	.	MAF_USDA=5.738
NC_035101.1	11086315	.	A	T	.	.	MAF_INRAE=25.316
NC_035101.1	11086355	.	G	A	.	.	MAF_USDA=3.279
NC_035101.1	11086356	.	G	T	.	.	MAF_USDA=5.738
NC_035101.1	11086363	.	A	G	.	.	MAF_USDA=7.377
NC_035101.1	11086370	.	G	A	.	.	MAF_USDA=1.639
NC_035101.1	11086409	.	A	T	.	.	MAF_USDA=2.459
NC_035101.1	11086416	.	G	T	.	.	MAF_INRAE=22.5
NC_035101.1	11086431	.	T	A	.	.	MAF_USDA=6.25
NC_035101.1	11086569	.	G	A	.	.	MAF_USDA=1.667
NC_035101.1	11086719	.	A	G	.	.	MAF_USDA=23.276
NC_035101.1	11086761	.	T	G	.	.	MAF_USDA=37.5
NC_035101.1	11086766	.	T	A	.	.	MAF_USDA=33.333
NC_035101.1	11086810	.	T	A	.	.	MAF_USDA=5.738
NC_035101.1	11086813	.	T	A	.	.	MAF_USDA=16.667
NC_035101.1	11086839	.	G	A	.	.	MAF_INRAE=36.842
NC_035101.1	11086878	.	A	G	.	.	MAF_INRAE=2.5
NC_035101.1	11086882	.	A	G	.	.	MAF_USDA=1.639
NC_035101.1	11087030	.	T	C	.	.	MAF_INRAE=22.5;MAF_USDA=5.738
NC_035101.1	11087033	.	G	A	.	.	MAF_INRAE=5.263;MAF_USDA=3.279
NC_035101.1	11087118	.	T	A	.	.	MAF_INRAE=25.833
NC_035101.1	11087159	.	T	C	.	.	MAF_USDA=8.197
NC_035101.1	11087172	.	A	G	.	.	MAF_USDA=7.647
NC_035101.1	11087287	.	C	T	.	.	MAF_INRAE=25.0
NC_035101.1	11087396	.	G	A	.	.	MAF_USDA=6.557
NC_035101.1	11087420	.	A	C	.	.	MAF_USDA=29.508
NC_035101.1	11087450	.	G	A	.	.	MAF_USDA=4.918
NC_035101.1	11087527	.	T	C	.	.	MAF_INRAE=15.789;MAF_USDA=11.475
NC_035101.1	11087549	.	G	A	.	.	MAF_USDA=8.197
NC_035101.1	11087554	.	G	A	.	.	MAF_USDA=1.639
NC_035101.1	11087587	.	C	T	.	.	MAF_USDA=1.639
NC_035101.1	11087616	.	C	T	.	.	MAF_USDA=39.583
NC_035101.1	11087633	.	G	T	.	.	MAF_INRAE=2.5;MAF_USDA=2.459
NC_035101.1	11087634	.	A	T	.	.	MAF_USDA=2.459
NC_035101.1	11087681	.	T	C	.	.	MAF_USDA=4.098
NC_035101.1	11087714	.	G	C	.	.	MAF_INRAE=15.789
NC_035101.1	11087806	.	C	T	.	.	MAF_USDA=2.459
NC_035101.1	11087818	.	A	G	.	.	MAF_USDA=3.279
NC_035101.1	11087837	.	C	T	.	.	MAF_USDA=3.279
NC_035101.1	11087839	.	G	A	.	.	MAF_USDA=3.279
NC_035101.1	11087849	.	A	G	.	.	MAF_USDA=1.639
NC_035101.1	11087856	.	G	A	.	.	MAF_USDA=2.459
NC_035101.1	11087864	.	A	T	.	.	MAF_USDA=2.459
NC_035101.1	11087868	.	C	T	.	.	MAF_USDA=1.639
NC_035101.1	11087870	.	T	A	.	.	MAF_USDA=2.459
NC_035101.1	11087882	.	C	T	.	.	MAF_USDA=1.667
NC_035101.1	11087921	.	T	C	.	.	MAF_USDA=1.667
NC_035101.1	11087966	.	A	G	.	.	MAF_USDA=3.333
NC_035101.1	11087985	.	C	T	.	.	MAF_USDA=1.724
NC_035101.1	11088154	.	G	A	.	.	MAF_INRAE=5.0
NC_035101.1	11088168	.	C	T	.	.	MAF_USDA=8.197
NC_035101.1	11088180	.	C	T	.	.	MAF_USDA=4.918
NC_035101.1	11088229	.	T	G	.	.	MAF_USDA=5.833
NC_035101.1	11088953	.	A	T	.	.	MAF_USDA=45.833
NC_035101.1	11089025	.	A	T	.	.	MAF_INRAE=5.063;MAF_USDA=3.529
NC_035101.1	11089148	.	G	A	.	.	MAF_USDA=3.333
NC_035101.1	11089176	.	C	T	.	.	MAF_INRAE=5.263;MAF_USDA=3.279
NC_035101.1	11089296	.	G	T	.	.	MAF_INRAE=2.5;MAF_USDA=9.412
NC_035101.1	11089343	.	C	A	.	.	MAF_INRAE=22.785;MAF_USDA=18.033
NC_035101.1	11089392	.	T	C	.	.	MAF_USDA=1.639
NC_035101.1	11089416	.	C	T	.	.	MAF_INRAE=10.526
NC_035101.1	11089510	.	G	A	.	.	MAF_INRAE=5.063
NC_035101.1	11089648	.	C	A	.	.	MAF_INRAE=10.526
NC_035101.1	11089707	.	T	G	.	.	MAF_USDA=1.639
NC_035101.1	11089841	.	C	T	.	.	MAF_USDA=4.098
NC_035101.1	11089888	.	T	G	.	.	MAF_INRAE=5.0
NC_035101.1	11089891	.	G	C	.	.	MAF_INRAE=5.0
NC_035101.1	11089920	.	A	C	.	.	MAF_INRAE=2.632
NC_035101.1	11089922	.	C	T	.	.	MAF_INRAE=30.0
NC_035101.1	11089931	.	A	G	.	.	MAF_INRAE=48.333
NC_035101.1	11089935	.	T	A	.	.	MAF_INRAE=48.333
NC_035101.1	11089951	.	T	C	.	.	MAF_INRAE=45.0
NC_035101.1	11089953	.	A	G	.	.	MAF_INRAE=6.667
NC_035101.1	11089991	.	AAC	AAT	.	.	MAF_USDA=20.833
NC_035101.1	11090002	.	C	T	.	.	MAF_INRAE=16.667;MAF_USDA=18.75
NC_035101.1	11090012	.	G	A	.	.	MAF_INRAE=16.667;MAF_USDA=16.667
NC_035101.1	11090029	.	T	C	.	.	MAF_INRAE=14.167
NC_035101.1	11090035	.	T	G	.	.	MAF_INRAE=12.5
NC_035101.1	11090043	.	C	T	.	.	MAF_INRAE=13.333;MAF_USDA=11.475
NC_035101.1	11090047	.	A	G	.	.	MAF_INRAE=13.333;MAF_USDA=18.75
NC_035101.1	11090054	.	T	C	.	.	MAF_INRAE=10.0;MAF_USDA=9.836
NC_035101.1	11090055	.	C	G	.	.	MAF_INRAE=10.0;MAF_USDA=9.836
NC_035101.1	11090061	.	T	C	.	.	MAF_INRAE=28.333;MAF_USDA=38.235
NC_035101.1	11090240	.	G	A	.	.	MAF_USDA=2.459
NC_035101.1	11090289	.	A	G	.	.	MAF_INRAE=3.797;MAF_USDA=15.574
NC_035101.1	11090355	.	T	A	.	.	MAF_INRAE=34.177;MAF_USDA=12.353
NC_035101.1	11090437	.	T	G	.	.	MAF_INRAE=2.532;MAF_USDA=13.934
NC_035101.1	11090442	.	G	A	.	.	MAF_USDA=1.639
NC_035101.1	11090478	.	C	A	.	.	MAF_INRAE=34.177;MAF_USDA=29.167
NC_035101.1	11090479	.	G	A	.	.	MAF_INRAE=1.667
NC_035101.1	11090567	.	T	G	.	.	MAF_USDA=5.294
NC_035101.1	11090585	.	A	T	.	.	MAF_USDA=3.279
NC_035101.1	11090589	.	T	C	.	.	MAF_USDA=2.459
NC_035101.1	11090593	.	T	A	.	.	MAF_USDA=2.459
NC_035101.1	11090705	.	G	A	.	.	MAF_USDA=1.639
NC_035101.1	11090730	.	G	A	.	.	MAF_USDA=14.583
NC_035101.1	11090737	.	G	A	.	.	MAF_INRAE=10.127
NC_035101.1	11090803	.	T	C	.	.	MAF_INRAE=24.684;MAF_USDA=11.176
NC_035101.1	11090823	.	G	T	.	.	MAF_INRAE=29.114;MAF_USDA=41.765
NC_035101.1	11090918	.	G	A	.	.	MAF_INRAE=5.063
NC_035101.1	11090935	.	T	C	.	.	MAF_INRAE=6.962;MAF_USDA=7.647
NC_035101.1	11091272	.	A	C	.	.	MAF_INRAE=10.759;MAF_USDA=31.967
NC_035101.1	11091389	.	G	T	.	.	MAF_INRAE=18.333;MAF_USDA=6.471
NC_035101.1	11091432	.	T	G	.	.	MAF_INRAE=1.667
NC_035101.1	11091455	.	C	T	.	.	MAF_USDA=6.557
NC_035101.1	11091590	.	C	T	.	.	MAF_INRAE=34.177;MAF_USDA=14.118
NC_035101.1	11091595	.	C	A	.	.	MAF_USDA=14.583
NC_035101.1	11091639	.	T	C	.	.	MAF_INRAE=34.177;MAF_USDA=13.529
NC_035101.1	11091657	.	G	T	.	.	MAF_USDA=4.706
NC_035101.1	11091668	.	G	A	.	.	MAF_INRAE=44.937;MAF_USDA=37.647
NC_035101.1	11091720	.	T	A	.	.	MAF_INRAE=5.0;MAF_USDA=1.765
NC_035101.1	11091771	.	A	C	.	.	MAF_USDA=4.167
NC_035101.1	11091863	.	G	A	.	.	MAF_USDA=1.639
NC_035101.1	11091918	.	G	C	.	.	MAF_INRAE=22.785;MAF_USDA=14.754
NC_035101.1	11091970	.	T	C	.	.	MAF_USDA=2.459
NC_035101.1	11091979	.	C	A	.	.	MAF_INRAE=34.177;MAF_USDA=13.529
NC_035101.1	11092032	.	A	G	.	.	MAF_INRAE=6.962;MAF_USDA=20.833
NC_035101.1	11092038	.	C	T	.	.	MAF_INRAE=23.418;MAF_USDA=14.754
NC_035101.1	11092203	.	C	T	.	.	MAF_INRAE=1.667;MAF_USDA=10.0
NC_035101.1	11092204	.	G	A	.	.	MAF_INRAE=1.667;MAF_USDA=10.0
NC_035101.1	11092318	.	G	A	.	.	MAF_USDA=1.765
NC_035101.1	11092501	.	C	G	.	.	MAF_INRAE=25.0;MAF_USDA=15.882
NC_035101.1	11092503	.	C	T	.	.	MAF_INRAE=10.127;MAF_USDA=24.59
NC_035101.1	11092511	.	T	A	.	.	MAF_USDA=2.459
NC_035101.1	11092522	.	G	T	.	.	MAF_USDA=2.459
NC_035101.1	11092593	.	T	C	.	.	MAF_INRAE=15.823;MAF_USDA=31.148
NC_035101.1	11092604	.	C	A	.	.	MAF_INRAE=10.526
NC_035101.1	11092615	.	C	A	.	.	MAF_INRAE=33.544;MAF_USDA=12.353
NC_035101.1	11092644	.	G	A	.	.	MAF_USDA=1.639
NC_035101.1	11092696	.	T	G	.	.	MAF_USDA=4.918
NC_035101.1	11092709	.	T	C	.	.	MAF_USDA=4.918
NC_035101.1	11092712	.	T	C	.	.	MAF_INRAE=33.544;MAF_USDA=14.118
NC_035101.1	11092734	.	G	A	.	.	MAF_USDA=9.836
NC_035101.1	11092757	.	T	G	.	.	MAF_INRAE=1.667
NC_035101.1	11092784	.	A	G	.	.	MAF_INRAE=1.667;MAF_USDA=27.869
NC_035101.1	11092788	.	T	C	.	.	MAF_INRAE=1.667
NC_035101.1	11092795	.	G	A	.	.	MAF_INRAE=1.667
NC_035101.1	11092797	.	T	A	.	.	MAF_INRAE=1.667
NC_035101.1	11092809	.	T	C	.	.	MAF_INRAE=4.167
NC_035101.1	11092810	.	G	A	.	.	MAF_INRAE=1.667
NC_035101.1	11092827	.	G	T	.	.	MAF_INRAE=1.667
NC_035101.1	11092850	.	C	T	.	.	MAF_USDA=4.918
NC_035101.1	11092868	.	C	T	.	.	MAF_USDA=1.765
NC_035101.1	11092892	.	G	T	.	.	MAF_INRAE=17.5
NC_035101.1	11092908	.	T	A	.	.	MAF_INRAE=7.895
NC_035101.1	11092928	.	G	A	.	.	MAF_USDA=18.75
NC_035101.1	11092939	.	C	T	.	.	MAF_USDA=5.738
NC_035101.1	11092943	.	G	A	.	.	MAF_USDA=4.098
NC_035101.1	11092947	.	C	T	.	.	MAF_USDA=16.393
NC_035101.1	11092962	.	A	G	.	.	MAF_USDA=31.148
NC_035101.1	11092975	.	C	T	.	.	MAF_USDA=6.557
NC_035101.1	11092984	.	G	A	.	.	MAF_INRAE=2.632
NC_035101.1	11092997	.	G	A	.	.	MAF_USDA=8.197
NC_035101.1	11092998	.	T	G	.	.	MAF_INRAE=4.167
NC_035101.1	11093012	.	C	G	.	.	MAF_USDA=12.295
NC_035101.1	11093013	.	A	T	.	.	MAF_INRAE=1.667
NC_035101.1	11093014	.	G	A	.	.	MAF_USDA=1.639
NC_035101.1	11093017	.	C	T	.	.	MAF_USDA=5.738
NC_035101.1	11093022	.	C	T	.	.	MAF_INRAE=1.667
NC_035101.1	11093029	.	C	T	.	.	MAF_INRAE=3.333
NC_035101.1	11093046	.	A	G	.	.	MAF_INRAE=1.667
NC_035101.1	11093052	.	A	G	.	.	MAF_INRAE=1.667
NC_035101.1	11093053	.	C	T	.	.	MAF_USDA=11.475
NC_035101.1	11093085	.	C	T	.	.	MAF_INRAE=34.167
NC_035101.1	11093137	.	T	C	.	.	MAF_USDA=18.75
NC_035101.1	11093901	.	G	T	.	.	MAF_USDA=6.557
NC_035101.1	11093971	.	C	T	.	.	MAF_USDA=7.377
NC_035101.1	11093985	.	C	A	.	.	MAF_USDA=14.754
NC_035101.1	11093991	.	C	T	.	.	MAF_USDA=5.738
NC_035101.1	11093993	.	A	C	.	.	MAF_USDA=4.918
NC_035101.1	11094010	.	C	T	.	.	MAF_USDA=3.279
NC_035101.1	11094087	.	C	A	.	.	MAF_INRAE=5.0
NC_035101.1	11094116	.	G	A	.	.	MAF_INRAE=5.0;MAF_USDA=14.706
NC_035101.1	11094120	.	G	T	.	.	MAF_USDA=29.167
NC_035101.1	11094145	.	T	A	.	.	MAF_INRAE=34.177;MAF_USDA=10.588
NC_035101.1	11094188	.	A	G	.	.	MAF_USDA=2.459
NC_035101.1	11094197	.	A	G	.	.	MAF_INRAE=36.076;MAF_USDA=33.333
NC_035101.1	11094217	.	T	A	.	.	MAF_USDA=3.279
NC_035101.1	11094373	.	G	T	.	.	MAF_INRAE=18.333
NC_035101.1	11094375	.	T	C	.	.	MAF_INRAE=34.177;MAF_USDA=12.353
NC_035101.1	11094454	.	A	G	.	.	MAF_INRAE=20.0;MAF_USDA=11.765
NC_035101.1	11094503	.	G	A	.	.	MAF_INRAE=19.167;MAF_USDA=11.176
NC_035101.1	11094605	.	C	T	.	.	MAF_INRAE=22.152
NC_035101.1	11094633	.	A	C	.	.	MAF_INRAE=10.759;MAF_USDA=22.951
NC_035101.1	11094638	.	C	T	.	.	MAF_INRAE=19.167;MAF_USDA=11.765
NC_035101.1	11094679	.	T	A	.	.	MAF_USDA=9.016
NC_035101.1	11094700	.	T	C	.	.	MAF_USDA=7.059
NC_035101.1	11094714	.	G	A	.	.	MAF_INRAE=33.544;MAF_USDA=12.941
NC_035101.1	11094729	.	C	G	.	.	MAF_USDA=11.176
NC_035101.1	11094732	.	T	C	.	.	MAF_INRAE=38.333
NC_035101.1	11094883	.	G	T	.	.	MAF_USDA=1.639
NC_035101.1	11094898	.	G	T	.	.	MAF_USDA=6.557
NC_035101.1	11094950	.	T	A	.	.	MAF_USDA=4.918
NC_035101.1	11094965	.	C	T	.	.	MAF_INRAE=15.789;MAF_USDA=8.235
NC_035101.1	11094972	.	A	T	.	.	MAF_USDA=4.098
NC_035101.1	11095005	.	C	G	.	.	MAF_USDA=6.667
NC_035101.1	11095055	.	C	T	.	.	MAF_USDA=4.706
NC_035101.1	11095099	.	C	G	.	.	MAF_USDA=3.279
NC_035101.1	11095230	.	A	G	.	.	MAF_USDA=4.167
NC_035101.1	11095268	.	A	C	.	.	MAF_USDA=2.381
NC_035101.1	11095276	.	A	C	.	.	MAF_USDA=1.667
NC_035101.1	11095284	.	A	G	.	.	MAF_INRAE=2.5;MAF_USDA=35.417
NC_035101.1	11095441	.	C	T	.	.	MAF_USDA=9.016
NC_035101.1	11095534	.	A	G	.	.	MAF_USDA=13.529
NC_035101.1	11095537	.	T	A	.	.	MAF_USDA=1.765
NC_035101.1	11095575	.	G	A	.	.	MAF_INRAE=22.785;MAF_USDA=24.59
NC_035101.1	11095649	.	C	T	.	.	MAF_INRAE=33.544;MAF_USDA=11.765
NC_035101.1	11095805	.	T	A	.	.	MAF_USDA=11.176
NC_035101.1	11095871	.	G	T	.	.	MAF_USDA=4.098
NC_035101.1	11095873	.	C	T	.	.	MAF_INRAE=22.785;MAF_USDA=26.23
NC_035101.1	11095874	.	C	A	.	.	MAF_INRAE=25.0;MAF_USDA=27.049
NC_035101.1	11095878	.	G	C	.	.	MAF_INRAE=2.5;MAF_USDA=16.667
NC_035101.1	11095892	.	G	T	.	.	MAF_INRAE=10.526;MAF_USDA=25.882
NC_035101.1	11095905	.	A	G	.	.	MAF_INRAE=22.785;MAF_USDA=27.049
NC_035101.1	11095911	.	C	T	.	.	MAF_INRAE=10.526
NC_035101.1	11095962	.	C	T	.	.	MAF_INRAE=22.785;MAF_USDA=19.672
NC_035101.1	11096016	.	C	T	.	.	MAF_USDA=1.639
NC_035101.1	11096023	.	T	G	.	.	MAF_USDA=1.639
NC_035101.1	11096039	.	C	T	.	.	MAF_INRAE=22.785;MAF_USDA=17.213
NC_035101.1	11096044	.	C	T	.	.	MAF_USDA=1.639
NC_035101.1	11096096	.	G	A	.	.	MAF_INRAE=9.494;MAF_USDA=7.647
NC_035101.1	11096132	.	C	G	.	.	MAF_INRAE=5.063
NC_035101.1	11096226	.	A	T	.	.	MAF_USDA=1.639
NC_035101.1	11096292	.	G	A	.	.	MAF_USDA=4.167
NC_035101.1	11096341	.	A	G	.	.	MAF_INRAE=1.667;MAF_USDA=18.75
NC_035101.1	11096416	.	T	G	.	.	MAF_USDA=10.588
NC_035101.1	11096463	.	C	A	.	.	MAF_USDA=27.083
NC_035101.1	11096502	.	C	T	.	.	MAF_USDA=31.176
NC_035101.1	11102102	.	G	A	.	.	MAF_USDA=3.333
NC_035101.1	11102147	.	C	T	.	.	MAF_USDA=15.833
NC_035101.1	11102214	.	C	T	.	.	MAF_INRAE=3.333
NC_035101.1	11102295	.	C	G	.	.	MAF_USDA=20.833
NC_035101.1	11102375	.	T	C	.	.	MAF_INRAE=31.013;MAF_USDA=18.033
NC_035101.1	11102383	.	T	C	.	.	MAF_USDA=8.197
NC_035101.1	11102417	.	A	G	.	.	MAF_USDA=1.639
NC_035101.1	11102439	.	C	A	.	.	MAF_INRAE=8.333;MAF_USDA=7.647
NC_035101.1	11102445	.	T	C	.	.	MAF_USDA=1.639
NC_035101.1	11102777	.	C	T	.	.	MAF_USDA=3.279
NC_035101.1	11102894	.	A	G	.	.	MAF_USDA=3.279
NC_035101.1	11102998	.	G	A	.	.	MAF_USDA=17.213
NC_035101.1	11103066	.	T	A	.	.	MAF_USDA=4.098
NC_035101.1	11103068	.	C	T	.	.	MAF_USDA=18.033
NC_035101.1	11103106	.	G	T	.	.	MAF_USDA=1.639
NC_035101.1	11103158	.	G	T	.	.	MAF_USDA=4.167
NC_035101.1	11103178	.	C	T	.	.	MAF_INRAE=25.833;MAF_USDA=10.588
NC_035101.1	11103179	.	C	G	.	.	MAF_INRAE=2.5;MAF_USDA=5.294
NC_035101.1	11103311	.	A	G	.	.	MAF_USDA=9.016
NC_035101.1	11103328	.	A	G	.	.	MAF_INRAE=35.0;MAF_USDA=15.574
NC_035101.1	11103333	.	T	G	.	.	MAF_INRAE=1.667
NC_035101.1	11103418	.	T	C	.	.	MAF_USDA=1.639
NC_035101.1	11103427	.	T	G	.	.	MAF_INRAE=2.5;MAF_USDA=10.656
NC_035101.1	11103434	.	T	C	.	.	MAF_INRAE=2.5
NC_035101.1	11103440	.	G	T	.	.	MAF_INRAE=2.5
NC_035101.1	11103453	.	T	C	.	.	MAF_USDA=9.836
NC_035101.1	11103533	.	G	C	.	.	MAF_USDA=1.639
NC_035101.1	11103546	.	T	A	.	.	MAF_USDA=7.377
NC_035101.1	11103586	.	G	A	.	.	MAF_USDA=9.016
NC_035101.1	11103645	.	G	A	.	.	MAF_INRAE=7.595;MAF_USDA=1.765
NC_035101.1	11103714	.	G	A	.	.	MAF_USDA=7.377
NC_035101.1	11103813	.	A	G	.	.	MAF_USDA=2.459
NC_035101.1	11103826	.	G	A	.	.	MAF_USDA=10.588
NC_035101.1	11104143	.	T	C	.	.	MAF_USDA=2.459
NC_035101.1	11104144	.	T	A	.	.	MAF_USDA=47.917
NC_035101.1	11104202	.	A	G	.	.	MAF_USDA=1.639
NC_035101.1	11104233	.	G	A	.	.	MAF_USDA=6.471
NC_035101.1	11104410	.	C	T	.	.	MAF_USDA=11.475
NC_035101.1	11104411	.	G	A	.	.	MAF_INRAE=29.167;MAF_USDA=14.118
NC_035101.1	11104424	.	T	C	.	.	MAF_USDA=1.639
NC_035101.1	11104440	.	C	T	.	.	MAF_USDA=1.639
NC_035101.1	11104478	.	C	T	.	.	MAF_USDA=1.639
NC_035101.1	11104593	.	G	A	.	.	MAF_USDA=1.639
NC_035101.1	11104595	.	G	T	.	.	MAF_USDA=2.083
NC_035101.1	11104601	.	C	A	.	.	MAF_INRAE=6.667;MAF_USDA=4.918
NC_035101.1	11104633	.	C	T	.	.	MAF_USDA=25.294
NC_035101.1	11104649	.	G	T	.	.	MAF_USDA=25.882
NC_035101.1	11104722	.	G	T	.	.	MAF_USDA=6.557
NC_035101.1	11104742	.	G	T	.	.	MAF_USDA=1.639
NC_035101.1	11104779	.	G	T	.	.	MAF_USDA=5.738
NC_035101.1	11104821	.	C	T	.	.	MAF_USDA=1.639
NC_035101.1	11104921	.	T	A	.	.	MAF_USDA=5.0
NC_035101.1	11104962	.	G	A	.	.	MAF_USDA=1.176
NC_035101.1	11104967	.	T	A	.	.	MAF_USDA=24.706
NC_035101.1	11104998	.	C	G	.	.	MAF_USDA=26.471
NC_035101.1	11105016	.	G	A	.	.	MAF_USDA=1.765
NC_035101.1	11105121	.	A	T	.	.	MAF_USDA=1.765
NC_035101.1	11105144	.	G	A	.	.	MAF_USDA=1.639
NC_035101.1	11105152	.	C	A	.	.	MAF_USDA=14.583
NC_035101.1	11105157	.	G	A	.	.	MAF_INRAE=5.263;MAF_USDA=2.083
NC_035101.1	11105159	.	A	C	.	.	MAF_INRAE=9.167;MAF_USDA=9.412
NC_035101.1	11105270	.	G	C	.	.	MAF_INRAE=10.526
NC_035101.1	11105290	.	A	C	.	.	MAF_USDA=4.167
NC_035101.1	11105308	.	T	C	.	.	MAF_USDA=2.083
NC_035101.1	11105356	.	T	A	.	.	MAF_INRAE=24.684;MAF_USDA=26.471
NC_035101.1	11105368	.	C	T	.	.	MAF_USDA=4.167
NC_035101.1	11105370	.	T	C	.	.	MAF_INRAE=7.595;MAF_USDA=1.765
NC_035101.1	11105381	.	C	T	.	.	MAF_INRAE=9.167;MAF_USDA=15.294
NC_035101.1	11105386	.	G	T	.	.	MAF_INRAE=5.063
NC_035101.1	11105388	.	T	C	.	.	MAF_INRAE=9.167;MAF_USDA=14.706
NC_035101.1	11105412	.	A	C	.	.	MAF_INRAE=10.526
NC_035101.1	11105413	.	G	A	.	.	MAF_INRAE=9.167;MAF_USDA=19.412
NC_035101.1	11105454	.	T	G	.	.	MAF_INRAE=34.177;MAF_USDA=32.353
NC_035101.1	11105493	.	A	G	.	.	MAF_INRAE=32.278;MAF_USDA=25.882
NC_035101.1	11105510	.	T	C	.	.	MAF_INRAE=26.316;MAF_USDA=10.417
NC_035101.1	11105550	.	C	A	.	.	MAF_INRAE=49.367;MAF_USDA=37.059
NC_035101.1	11105553	.	G	T	.	.	MAF_INRAE=18.333;MAF_USDA=3.279
NC_035101.1	11105577	.	C	T	.	.	MAF_USDA=45.294
NC_035101.1	11105683	.	G	A	.	.	MAF_INRAE=10.526
NC_035101.1	11105748	.	T	G	.	.	MAF_INRAE=17.089;MAF_USDA=32.941
NC_035101.1	11105752	.	A	C	.	.	MAF_INRAE=12.5;MAF_USDA=32.941
NC_035101.1	11105767	.	G	T	.	.	MAF_INRAE=12.025;MAF_USDA=10.0
NC_035101.1	11105778	.	A	G	.	.	MAF_INRAE=49.367;MAF_USDA=48.824
NC_035101.1	11105786	.	T	A	.	.	MAF_INRAE=1.667;MAF_USDA=5.294
NC_035101.1	11105823	.	C	T	.	.	MAF_INRAE=44.304;MAF_USDA=25.294
NC_035101.1	11105847	.	T	G	.	.	MAF_USDA=5.738
NC_035101.1	11105850	.	G	T	.	.	MAF_INRAE=10.127;MAF_USDA=24.706
NC_035101.1	11105879	.	G	A	.	.	MAF_USDA=1.639
NC_035101.1	11105894	.	T	A	.	.	MAF_INRAE=33.544;MAF_USDA=31.176
NC_035101.1	11105947	.	C	T	.	.	MAF_INRAE=10.526
NC_035101.1	11105948	.	C	A	.	.	MAF_INRAE=6.667;MAF_USDA=26.471
NC_035101.1	11105973	.	G	T	.	.	MAF_INRAE=2.5;MAF_USDA=11.475
NC_035101.1	11106016	.	A	C	.	.	MAF_INRAE=7.595;MAF_USDA=1.765
NC_035101.1	11106020	.	T	A	.	.	MAF_INRAE=6.667;MAF_USDA=24.706
NC_035101.1	11106045	.	T	C	.	.	MAF_USDA=1.667
NC_035101.1	11106192	.	C	T	.	.	MAF_USDA=47.826
NC_035101.1	11106222	.	T	A	.	.	MAF_USDA=8.696
NC_035101.1	11106310	.	T	C	.	.	MAF_USDA=27.083
NC_035101.1	11106313	.	G	A	.	.	MAF_USDA=8.824
NC_035101.1	11106378	.	T	C	.	.	MAF_INRAE=36.842;MAF_USDA=28.571
NC_035101.1	11106404	.	C	T	.	.	MAF_INRAE=36.842;MAF_USDA=28.824
NC_035101.1	11106409	.	A	T	.	.	MAF_INRAE=20.0;MAF_USDA=2.459
NC_035101.1	11106414	.	C	T	.	.	MAF_USDA=5.738
NC_035101.1	11106545	.	T	A	.	.	MAF_USDA=12.353
NC_035101.1	11106609	.	T	C	.	.	MAF_USDA=4.167
NC_035101.1	11108664	.	T	C	.	.	MAF_USDA=1.667
NC_035101.1	11108673	.	C	G	.	.	MAF_USDA=4.167
NC_035101.1	11108693	.	A	G	.	.	MAF_USDA=2.5
NC_035101.1	11108699	.	C	T	.	.	MAF_USDA=4.167
NC_035101.1	11108719	.	G	A	.	.	MAF_INRAE=10.526
NC_035101.1	11108750	.	T	G	.	.	MAF_INRAE=10.526
NC_035101.1	11108755	.	T	C	.	.	MAF_USDA=2.381
NC_035101.1	11108770	.	C	T	.	.	MAF_INRAE=10.526
NC_035101.1	11108788	.	G	A	.	.	MAF_INRAE=15.789;MAF_USDA=2.381
NC_035101.1	11108877	.	C	G	.	.	MAF_INRAE=6.329;MAF_USDA=16.071
NC_035101.1	11108879	.	A	T	.	.	MAF_INRAE=7.595;MAF_USDA=3.571
NC_035101.1	11109034	.	C	T	.	.	MAF_INRAE=18.333
NC_035101.1	11109169	.	C	T	.	.	MAF_USDA=2.459
NC_035101.1	11109181	.	G	C	.	.	MAF_INRAE=7.595;MAF_USDA=4.706
NC_035101.1	11109196	.	G	A	.	.	MAF_INRAE=10.0;MAF_USDA=29.412
NC_035101.1	11109214	.	G	A	.	.	MAF_INRAE=26.316
NC_035101.1	11109229	.	T	G	.	.	MAF_INRAE=37.975;MAF_USDA=37.059
NC_035101.1	11109237	.	G	T	.	.	MAF_USDA=19.412
NC_035101.1	11109359	.	C	T	.	.	MAF_USDA=1.639
NC_035101.1	11109369	.	C	T	.	.	MAF_USDA=2.353
NC_035101.1	11109400	.	A	T	.	.	MAF_USDA=10.656
NC_035101.1	11109590	.	T	C	.	.	MAF_INRAE=5.696
NC_035101.1	11109664	.	C	T	.	.	MAF_INRAE=5.063
NC_035101.1	11109803	.	A	T	.	.	MAF_INRAE=17.5;MAF_USDA=1.639
NC_035101.1	11109808	.	T	C	.	.	MAF_INRAE=14.167
NC_035101.1	11109810	.	A	G	.	.	MAF_INRAE=14.167
NC_035101.1	11109818	.	C	T	.	.	MAF_INRAE=14.167
NC_035101.1	11109820	.	G	A	.	.	MAF_INRAE=13.333
NC_035101.1	11109821	.	C	T	.	.	MAF_INRAE=13.333
NC_035101.1	11109822	.	G	T	.	.	MAF_INRAE=5.833
NC_035101.1	11109831	.	T	A	.	.	MAF_INRAE=12.5
NC_035101.1	11109847	.	A	T	.	.	MAF_INRAE=10.833
NC_035101.1	11109849	.	C	G	.	.	MAF_INRAE=10.0
NC_035101.1	11109856	.	A	C	.	.	MAF_INRAE=9.167
NC_035101.1	11109860	.	C	A	.	.	MAF_INRAE=7.5;MAF_USDA=2.459
NC_035101.1	11109861	.	A	G	.	.	MAF_INRAE=7.5
NC_035101.1	11109866	.	G	A	.	.	MAF_INRAE=7.5
NC_035101.1	11109869	.	T	C	.	.	MAF_INRAE=6.667
NC_035101.1	11109871	.	T	C	.	.	MAF_INRAE=5.833
NC_035101.1	11110014	.	T	G	.	.	MAF_USDA=1.639
NC_035101.1	11110085	.	G	T	.	.	MAF_INRAE=7.595;MAF_USDA=2.353
NC_035101.1	11110091	.	G	T	.	.	MAF_INRAE=8.861;MAF_USDA=16.393
NC_035101.1	11110217	.	C	T	.	.	MAF_INRAE=5.696;MAF_USDA=4.098
NC_035101.1	11110249	.	C	T	.	.	MAF_INRAE=35.443;MAF_USDA=20.0
NC_035101.1	11110250	.	C	T	.	.	MAF_INRAE=38.333;MAF_USDA=20.0
NC_035101.1	11110370	.	C	G	.	.	MAF_INRAE=1.667;MAF_USDA=9.412
NC_035101.1	11110374	.	C	T	.	.	MAF_INRAE=7.595;MAF_USDA=2.353
NC_035101.1	11110396	.	T	C	.	.	MAF_USDA=14.583
NC_035101.1	11110479	.	T	C	.	.	MAF_INRAE=49.367;MAF_USDA=41.765
NC_035101.1	11110494	.	G	T	.	.	MAF_USDA=3.279
NC_035101.1	11110495	.	G	T	.	.	MAF_USDA=3.279
NC_035101.1	11110779	.	C	A	.	.	MAF_INRAE=2.5
NC_035101.1	11110915	.	C	G	.	.	MAF_INRAE=18.987;MAF_USDA=4.118
NC_035101.1	11110990	.	C	T	.	.	MAF_INRAE=10.526
NC_035101.1	11111129	.	G	A	.	.	MAF_USDA=7.377
NC_035101.1	11111173	.	T	C	.	.	MAF_INRAE=5.063
NC_035101.1	11111887	.	A	T	.	.	MAF_INRAE=5.263;MAF_USDA=2.459
NC_035101.1	11111905	.	T	A	.	.	MAF_USDA=1.667
NC_035101.1	11111975	.	G	T	.	.	MAF_USDA=12.941
NC_035101.1	11112098	.	C	A	.	.	MAF_INRAE=6.962;MAF_USDA=10.656
NC_035101.1	11112099	.	G	A	.	.	MAF_USDA=2.459
NC_035101.1	11112192	.	C	T	.	.	MAF_INRAE=1.667;MAF_USDA=14.583
NC_035101.1	11112201	.	G	A	.	.	MAF_INRAE=5.696;MAF_USDA=6.471
NC_035101.1	11112381	.	T	A	.	.	MAF_USDA=4.098
NC_035101.1	11112383	.	C	A	.	.	MAF_USDA=4.098
NC_035101.1	11112453	.	G	A	.	.	MAF_INRAE=5.696;MAF_USDA=5.738
NC_035101.1	11112474	.	C	T	.	.	MAF_USDA=1.639
NC_035101.1	11112581	.	C	T	.	.	MAF_USDA=2.459
NC_035101.1	11112618	.	C	T	.	.	MAF_INRAE=1.667;MAF_USDA=7.647
NC_035101.1	11112671	.	A	C	.	.	MAF_USDA=2.459
NC_035101.1	11112845	.	T	C	.	.	MAF_USDA=3.279
NC_035101.1	11112951	.	C	G	.	.	MAF_USDA=3.279
NC_035101.1	11113071	.	C	G	.	.	MAF_USDA=6.25
NC_035101.1	11113102	.	G	A	.	.	MAF_INRAE=36.076;MAF_USDA=21.176
NC_035101.1	11113153	.	C	A	.	.	MAF_USDA=3.279
NC_035101.1	11113164	.	C	T	.	.	MAF_USDA=1.639
NC_035101.1	11113190	.	G	C	.	.	MAF_USDA=1.639
NC_035101.1	11113255	.	A	G	.	.	MAF_INRAE=2.5
NC_035101.1	11113297	.	T	A	.	.	MAF_INRAE=39.873;MAF_USDA=23.529
NC_035101.1	11113336	.	G	A	.	.	MAF_USDA=6.25
NC_035101.1	11113505	.	G	A	.	.	MAF_USDA=1.639
NC_035101.1	11113599	.	A	G	.	.	MAF_INRAE=36.076;MAF_USDA=19.412
NC_035101.1	11113797	.	G	A	.	.	MAF_USDA=1.639
NC_035101.1	11113853	.	A	T	.	.	MAF_USDA=31.25
NC_035101.1	11113859	.	T	A	.	.	MAF_INRAE=3.333
NC_035101.1	11113888	.	T	A	.	.	MAF_INRAE=4.167
NC_035101.1	11113920	.	A	T	.	.	MAF_USDA=1.667
NC_035101.1	11113945	.	T	A	.	.	MAF_INRAE=1.667;MAF_USDA=14.583
NC_035101.1	11114017	.	G	A	.	.	MAF_USDA=3.279
NC_035101.1	11114040	.	A	T	.	.	MAF_INRAE=48.734;MAF_USDA=47.059
NC_035101.1	11114060	.	C	A	.	.	MAF_INRAE=24.167;MAF_USDA=29.412
NC_035101.1	11114078	.	G	A	.	.	MAF_INRAE=5.263;MAF_USDA=5.738
NC_035101.1	11114086	.	T	G	.	.	MAF_USDA=2.459
NC_035101.1	11114240	.	A	G	.	.	MAF_INRAE=5.263;MAF_USDA=5.833
NC_035101.1	11114315	.	G	A	.	.	MAF_INRAE=35.443;MAF_USDA=38.69
NC_035101.1	11114323	.	T	G	.	.	MAF_INRAE=15.789;MAF_USDA=4.167
NC_035101.1	11114333	.	A	T	.	.	MAF_USDA=3.333
NC_035101.1	11114339	.	A	T	.	.	MAF_INRAE=16.456;MAF_USDA=37.5
NC_035101.1	11114369	.	A	C	.	.	MAF_INRAE=7.595
NC_035101.1	11114410	.	G	C	.	.	MAF_INRAE=10.526
NC_035101.1	11114419	.	C	G	.	.	MAF_INRAE=20.0;MAF_USDA=35.417
NC_035101.1	11114420	.	C	G	.	.	MAF_INRAE=20.0;MAF_USDA=35.417
NC_035101.1	11114425	.	G	T	.	.	MAF_INRAE=36.076;MAF_USDA=8.434
NC_035101.1	11114442	.	C	G	.	.	MAF_USDA=3.279
NC_035101.1	11114467	.	C	T	.	.	MAF_INRAE=7.595
NC_035101.1	11114642	.	A	T	.	.	MAF_USDA=1.639
NC_035101.1	11114655	.	C	T	.	.	MAF_INRAE=31.646;MAF_USDA=13.529
NC_035101.1	11114688	.	T	A	.	.	MAF_INRAE=5.263;MAF_USDA=5.738
NC_035101.1	11114689	.	T	C	.	.	MAF_USDA=3.279
NC_035101.1	11114693	.	A	T	.	.	MAF_INRAE=18.333
NC_035101.1	11114701	.	T	A	.	.	MAF_USDA=1.639
NC_035101.1	11114714	.	T	G	.	.	MAF_USDA=1.639
NC_035101.1	11114724	.	C	A	.	.	MAF_USDA=16.667
NC_035101.1	11114729	.	C	A	.	.	MAF_INRAE=2.5;MAF_USDA=16.667
NC_035101.1	11114730	.	T	A	.	.	MAF_INRAE=2.5;MAF_USDA=16.667
NC_035101.1	11114733	.	C	A	.	.	MAF_INRAE=2.5;MAF_USDA=5.882
NC_035101.1	11114742	.	C	A	.	.	MAF_USDA=4.098
NC_035101.1	11114756	.	A	C	.	.	MAF_INRAE=5.0;MAF_USDA=1.765
NC_035101.1	11114931	.	G	A	.	.	MAF_USDA=6.557
NC_035101.1	11114971	.	G	A	.	.	MAF_INRAE=48.101;MAF_USDA=36.471
NC_035101.1	11115002	.	C	G	.	.	MAF_USDA=1.639
NC_035101.1	11115128	.	G	A	.	.	MAF_INRAE=19.167;MAF_USDA=30.588
NC_035101.1	11115154	.	T	C	.	.	MAF_INRAE=48.734;MAF_USDA=36.471
NC_035101.1	11115160	.	G	A	.	.	MAF_INRAE=48.734;MAF_USDA=35.882
NC_035101.1	11115177	.	T	G	.	.	MAF_INRAE=48.101;MAF_USDA=47.059
NC_035101.1	11115182	.	T	G	.	.	MAF_USDA=1.639
NC_035101.1	11115192	.	T	C	.	.	MAF_USDA=1.639
NC_035101.1	11115202	.	T	A	.	.	MAF_USDA=1.639
NC_035101.1	11115230	.	C	G	.	.	MAF_INRAE=1.667;MAF_USDA=14.583
NC_035101.1	11115384	.	C	T	.	.	MAF_USDA=2.459
NC_035101.1	11115788	.	C	T	.	.	MAF_INRAE=10.526
NC_035101.1	11115948	.	T	C	.	.	MAF_INRAE=1.667;MAF_USDA=14.583
NC_035101.1	11115958	.	C	A	.	.	MAF_USDA=4.918
NC_035101.1	11116020	.	G	A	.	.	MAF_USDA=1.639
NC_035101.1	11116156	.	C	T	.	.	MAF_INRAE=6.667;MAF_USDA=6.557
NC_035101.1	11116206	.	G	A	.	.	MAF_INRAE=32.911;MAF_USDA=16.393
NC_035101.1	11116364	.	C	G	.	.	MAF_INRAE=5.263;MAF_USDA=5.882
NC_035101.1	11116392	.	A	T	.	.	MAF_INRAE=26.316;MAF_USDA=10.0
NC_035101.1	11116483	.	T	A	.	.	MAF_USDA=2.459
NC_035101.1	11116520	.	C	T	.	.	MAF_INRAE=1.667;MAF_USDA=14.583
NC_035101.1	11116572	.	A	C	.	.	MAF_INRAE=2.5
NC_035101.1	11116573	.	T	A	.	.	MAF_INRAE=2.5
NC_035101.1	11116574	.	T	G	.	.	MAF_INRAE=15.789
NC_035101.1	11116576	.	T	G	.	.	MAF_USDA=1.639
NC_035101.1	11116612	.	A	G	.	.	MAF_INRAE=2.5
NC_035101.1	11116793	.	C	A	.	.	MAF_USDA=4.167
NC_035101.1	11116903	.	A	T	.	.	MAF_USDA=4.918
NC_035101.1	11121109	.	G	T	.	.	MAF_USDA=47.917
NC_035101.1	11121114	.	C	A	.	.	MAF_USDA=14.583
NC_035101.1	11121179	.	T	A	.	.	MAF_USDA=38.235
NC_035101.1	11121180	.	A	T	.	.	MAF_INRAE=15.789;MAF_USDA=4.918
NC_035101.1	11121184	.	T	A	.	.	MAF_USDA=13.934
NC_035101.1	11121245	.	C	A	.	.	MAF_INRAE=1.667;MAF_USDA=4.098
NC_035101.1	11121262	.	T	A	.	.	MAF_USDA=3.279
NC_035101.1	11121295	.	A	C	.	.	MAF_USDA=1.639
NC_035101.1	11121319	.	G	T	.	.	MAF_USDA=4.167
NC_035101.1	11121342	.	C	A	.	.	MAF_INRAE=2.5
NC_035101.1	11121365	.	T	A	.	.	MAF_USDA=2.459
NC_035101.1	11121366	.	T	G	.	.	MAF_USDA=2.459
NC_035101.1	11121401	.	T	G	.	.	MAF_INRAE=42.105;MAF_USDA=37.647
NC_035101.1	11121411	.	G	C	.	.	MAF_INRAE=42.105;MAF_USDA=37.647
NC_035101.1	11121415	.	A	G	.	.	MAF_USDA=4.098
NC_035101.1	11121420	.	G	A	.	.	MAF_USDA=4.918
NC_035101.1	11121429	.	A	T	.	.	MAF_USDA=4.098
NC_035101.1	11121533	.	A	G	.	.	MAF_USDA=3.279
NC_035101.1	11121567	.	G	T	.	.	MAF_USDA=4.167
NC_035101.1	11121638	.	A	T	.	.	MAF_USDA=16.667
NC_035101.1	11122597	.	C	T	.	.	MAF_USDA=20.833
NC_035101.1	11122600	.	G	A	.	.	MAF_USDA=14.583
NC_035101.1	11122691	.	T	G	.	.	MAF_INRAE=31.646;MAF_USDA=11.765
NC_035101.1	11122745	.	G	T	.	.	MAF_INRAE=42.405;MAF_USDA=34.118
NC_035101.1	11122776	.	G	C	.	.	MAF_USDA=3.279
NC_035101.1	11122816	.	A	C	.	.	MAF_INRAE=34.177;MAF_USDA=19.412
NC_035101.1	11122818	.	T	C	.	.	MAF_USDA=2.459
NC_035101.1	11122822	.	C	A	.	.	MAF_USDA=2.459
NC_035101.1	11122823	.	C	A	.	.	MAF_USDA=2.459
NC_035101.1	11122856	.	G	A	.	.	MAF_USDA=1.639
NC_035101.1	11122893	.	C	T	.	.	MAF_USDA=5.882
NC_035101.1	11122909	.	A	T	.	.	MAF_USDA=6.471
NC_035101.1	11122939	.	C	T	.	.	MAF_INRAE=10.526
NC_035101.1	11122963	.	G	T	.	.	MAF_USDA=10.417
NC_035101.1	11122968	.	A	G	.	.	MAF_INRAE=1.667;MAF_USDA=10.0
NC_035101.1	11123029	.	A	G	.	.	MAF_INRAE=5.696;MAF_USDA=5.738
NC_035101.1	11123032	.	T	G	.	.	MAF_INRAE=1.667;MAF_USDA=9.016
NC_035101.1	11123033	.	A	T	.	.	MAF_INRAE=2.5;MAF_USDA=16.667
NC_035101.1	11123037	.	G	A	.	.	MAF_INRAE=1.667;MAF_USDA=7.647
NC_035101.1	11123108	.	C	A	.	.	MAF_INRAE=24.684;MAF_USDA=10.0
NC_035101.1	11123316	.	T	C	.	.	MAF_INRAE=7.595;MAF_USDA=1.765
NC_035101.1	11123325	.	G	T	.	.	MAF_USDA=6.557
NC_035101.1	11123417	.	C	G	.	.	MAF_INRAE=5.263;MAF_USDA=3.279
NC_035101.1	11123458	.	C	T	.	.	MAF_USDA=2.459
NC_035101.1	11123459	.	T	C	.	.	MAF_USDA=1.639
NC_035101.1	11123460	.	T	C	.	.	MAF_USDA=1.639
NC_035101.1	11123461	.	C	A	.	.	MAF_INRAE=24.051;MAF_USDA=10.0
NC_035101.1	11123487	.	G	A	.	.	MAF_USDA=2.083
NC_035101.1	11123515	.	G	T	.	.	MAF_INRAE=17.722;MAF_USDA=4.118
NC_035101.1	11123531	.	A	G	.	.	MAF_INRAE=32.911;MAF_USDA=26.23
NC_035101.1	11123588	.	T	A	.	.	MAF_INRAE=2.5;MAF_USDA=15.882
NC_035101.1	11123658	.	T	G	.	.	MAF_USDA=1.765
NC_035101.1	11123664	.	T	A	.	.	MAF_INRAE=2.5;MAF_USDA=16.393
NC_035101.1	11123715	.	G	A	.	.	MAF_USDA=1.639
NC_035101.1	11123724	.	C	T	.	.	MAF_USDA=2.459
NC_035101.1	11123742	.	G	A	.	.	MAF_INRAE=4.167
NC_035101.1	11123828	.	T	A	.	.	MAF_INRAE=32.911
NC_035101.1	11123894	.	G	A	.	.	MAF_USDA=2.941
NC_035101.1	11123907	.	A	G	.	.	MAF_INRAE=7.595
NC_035101.1	11123911	.	A	T	.	.	MAF_USDA=5.882
NC_035101.1	11123955	.	A	C	.	.	MAF_INRAE=32.911;MAF_USDA=18.852
NC_035101.1	11123970	.	A	G	.	.	MAF_INRAE=10.526
NC_035101.1	11124029	.	C	T	.	.	MAF_USDA=4.098
NC_035101.1	11124066	.	T	A	.	.	MAF_USDA=1.639
NC_035101.1	11124111	.	T	G	.	.	MAF_INRAE=32.911;MAF_USDA=17.213
NC_035101.1	11124133	.	T	G	.	.	MAF_INRAE=5.263;MAF_USDA=14.754
NC_035101.1	11124189	.	T	A	.	.	MAF_USDA=5.738
NC_035101.1	11124200	.	G	T	.	.	MAF_USDA=10.656
NC_035101.1	11124206	.	C	A	.	.	MAF_USDA=7.377
NC_035101.1	11124209	.	C	T	.	.	MAF_USDA=10.656
NC_035101.1	11124211	.	C	A	.	.	MAF_USDA=5.738
NC_035101.1	11124226	.	C	T	.	.	MAF_INRAE=6.667;MAF_USDA=5.738
NC_035101.1	11124230	.	G	A	.	.	MAF_USDA=11.475
NC_035101.1	11124253	.	G	A	.	.	MAF_INRAE=24.684;MAF_USDA=10.0
NC_035101.1	11124276	.	T	G	.	.	MAF_INRAE=23.418
NC_035101.1	11124284	.	C	T	.	.	MAF_INRAE=5.0
NC_035101.1	11124289	.	A	G	.	.	MAF_INRAE=5.0
NC_035101.1	11124293	.	C	T	.	.	MAF_INRAE=5.0
NC_035101.1	11124313	.	G	T	.	.	MAF_INRAE=5.833
NC_035101.1	11124318	.	C	T	.	.	MAF_INRAE=5.0
NC_035101.1	11124322	.	T	C	.	.	MAF_INRAE=3.333
NC_035101.1	11124323	.	G	A	.	.	MAF_INRAE=3.333;MAF_USDA=16.393
NC_035101.1	11124326	.	T	G	.	.	MAF_INRAE=3.333;MAF_USDA=14.754
NC_035101.1	11124341	.	C	T	.	.	MAF_USDA=3.279
NC_035101.1	11124342	.	G	A	.	.	MAF_USDA=13.934
NC_035101.1	11124345	.	G	A	.	.	MAF_USDA=3.279
NC_035101.1	11124346	.	G	C,T	.	.	MAF_INRAE=6.667;MAF_USDA=3.279
NC_035101.1	11124354	.	G	A	.	.	MAF_USDA=13.934
NC_035101.1	11124361	.	C	G	.	.	MAF_USDA=4.118
NC_035101.1	11124362	.	C	T,G	.	.	MAF_INRAE=2.5;MAF_USDA=4.118
NC_035101.1	11124370	.	A	G	.	.	MAF_USDA=5.294
NC_035101.1	11124374	.	C	T	.	.	MAF_INRAE=25.949;MAF_USDA=15.294
NC_035101.1	11124377	.	C	T	.	.	MAF_INRAE=2.5
NC_035101.1	11124378	.	A	G	.	.	MAF_INRAE=26.667;MAF_USDA=27.083
NC_035101.1	11124382	.	G	A	.	.	MAF_USDA=3.279
NC_035101.1	11124383	.	T	A	.	.	MAF_INRAE=25.949;MAF_USDA=24.706
NC_035101.1	11124409	.	G	A	.	.	MAF_USDA=5.882
NC_035101.1	11124424	.	T	C	.	.	MAF_USDA=10.417
NC_035101.1	11124429	.	T	C	.	.	MAF_USDA=3.279
NC_035101.1	11124550	.	G	A	.	.	MAF_USDA=2.083
NC_035101.1	11124608	.	C	T	.	.	MAF_INRAE=7.5;MAF_USDA=5.882
NC_035101.1	11124615	.	T	C	.	.	MAF_INRAE=7.5
NC_035101.1	11124622	.	G	A	.	.	MAF_INRAE=8.333
NC_035101.1	11124624	.	C	T	.	.	MAF_INRAE=3.333
NC_035101.1	11124628	.	G	A	.	.	MAF_USDA=1.639
NC_035101.1	11124630	.	G	C	.	.	MAF_INRAE=8.861;MAF_USDA=18.824
NC_035101.1	11124635	.	G	T	.	.	MAF_INRAE=3.333
NC_035101.1	11124636	.	G	T	.	.	MAF_INRAE=3.333
NC_035101.1	11124638	.	G	T	.	.	MAF_INRAE=4.167
NC_035101.1	11124642	.	T	G	.	.	MAF_INRAE=4.167
NC_035101.1	11124694	.	A	G	.	.	MAF_INRAE=8.333;MAF_USDA=7.377
NC_035101.1	11124698	.	A	C	.	.	MAF_INRAE=7.5
NC_035101.1	11124716	.	T	A	.	.	MAF_INRAE=8.228;MAF_USDA=17.059
NC_035101.1	11124718	.	G	A	.	.	MAF_INRAE=6.667
NC_035101.1	11124727	.	T	C	.	.	MAF_INRAE=6.667
NC_035101.1	11124733	.	G	A	.	.	MAF_INRAE=5.0;MAF_USDA=7.059
NC_035101.1	11124734	.	G	A	.	.	MAF_USDA=1.639
NC_035101.1	11124745	.	C	G	.	.	MAF_USDA=1.639
NC_035101.1	11124763	.	G	A	.	.	MAF_USDA=14.583
NC_035101.1	11124794	.	A	G	.	.	MAF_INRAE=2.5;MAF_USDA=14.583
NC_035101.1	11124798	.	T	C	.	.	MAF_INRAE=1.667
NC_035101.1	11124799	.	A	G	.	.	MAF_USDA=7.377
NC_035101.1	11124832	.	C	T	.	.	MAF_USDA=2.083
NC_035101.1	11124866	.	A	T	.	.	MAF_INRAE=24.684;MAF_USDA=10.0
NC_035101.1	11124881	.	C	T	.	.	MAF_USDA=3.279
NC_035101.1	11124887	.	C	T	.	.	MAF_USDA=5.738
NC_035101.1	11124955	.	C	T	.	.	MAF_INRAE=2.5;MAF_USDA=16.667
NC_035101.1	11124965	.	G	A	.	.	MAF_USDA=4.706
NC_035101.1	11124973	.	G	A	.	.	MAF_INRAE=1.667
NC_035101.1	11124976	.	G	A	.	.	MAF_INRAE=2.5
NC_035101.1	11124979	.	C	T	.	.	MAF_INRAE=2.5
NC_035101.1	11124985	.	C	T	.	.	MAF_INRAE=33.544;MAF_USDA=28.235
NC_035101.1	11124988	.	T	A	.	.	MAF_INRAE=2.5
NC_035101.1	11124999	.	T	C	.	.	MAF_INRAE=2.5
NC_035101.1	11125009	.	G	A	.	.	MAF_INRAE=2.5
NC_035101.1	11125050	.	G	T	.	.	MAF_INRAE=2.5
NC_035101.1	11125131	.	C	T	.	.	MAF_INRAE=8.861;MAF_USDA=22.353
NC_035101.1	11125228	.	C	T	.	.	MAF_INRAE=7.595;MAF_USDA=1.765
NC_035101.1	11125360	.	C	T	.	.	MAF_INRAE=5.263
NC_035101.1	11125414	.	T	G	.	.	MAF_INRAE=8.861;MAF_USDA=22.024
NC_035101.1	11125449	.	G	A	.	.	MAF_USDA=4.167
NC_035101.1	11125520	.	A	G	.	.	MAF_USDA=46.429
NC_035101.1	11125567	.	A	T	.	.	MAF_INRAE=7.595;MAF_USDA=1.786
NC_035101.1	11125575	.	C	T	.	.	MAF_INRAE=41.139;MAF_USDA=27.5
NC_035101.1	11125586	.	G	A	.	.	MAF_INRAE=33.544;MAF_USDA=19.167
NC_035101.1	11125605	.	C	G	.	.	MAF_INRAE=2.5
NC_035101.1	11125656	.	T	G	.	.	MAF_INRAE=17.5;MAF_USDA=21.765
NC_035101.1	11125723	.	C	T	.	.	MAF_USDA=6.471
NC_035101.1	11125849	.	C	T	.	.	MAF_INRAE=7.595
NC_035101.1	11125948	.	A	G	.	.	MAF_USDA=1.639
NC_035101.1	11126008	.	T	A	.	.	MAF_INRAE=1.667
NC_035101.1	11126012	.	A	G	.	.	MAF_INRAE=1.667;MAF_USDA=2.459
NC_035101.1	11126030	.	G	A	.	.	MAF_INRAE=1.667
NC_035101.1	11126031	.	G	A	.	.	MAF_INRAE=1.667
NC_035101.1	11126033	.	G	A	.	.	MAF_INRAE=1.667;MAF_USDA=1.639
NC_035101.1	11126037	.	C	A	.	.	MAF_INRAE=1.667
NC_035101.1	11126133	.	C	T	.	.	MAF_INRAE=7.595;MAF_USDA=1.765
NC_035101.1	11126138	.	T	C	.	.	MAF_INRAE=17.5;MAF_USDA=20.0
NC_035101.1	11126192	.	G	C	.	.	MAF_USDA=1.765
NC_035101.1	11126219	.	A	G	.	.	MAF_INRAE=8.861;MAF_USDA=28.235
NC_035101.1	11126240	.	G	A	.	.	MAF_INRAE=34.81;MAF_USDA=22.353
NC_035101.1	11126269	.	G	A	.	.	MAF_INRAE=18.987;MAF_USDA=5.882
NC_035101.1	11126315	.	A	G	.	.	MAF_INRAE=43.038;MAF_USDA=46.471
NC_035101.1	11126322	.	A	C	.	.	MAF_INRAE=49.367;MAF_USDA=43.529
NC_035101.1	11126327	.	C	A	.	.	MAF_INRAE=34.177;MAF_USDA=22.353
NC_035101.1	11126341	.	T	A	.	.	MAF_USDA=4.118
NC_035101.1	11126407	.	A	G	.	.	MAF_USDA=2.459
NC_035101.1	11126535	.	T	A	.	.	MAF_USDA=5.738
NC_035101.1	11126541	.	G	A	.	.	MAF_USDA=4.918
NC_035101.1	11126570	.	A	G	.	.	MAF_USDA=4.918
NC_035101.1	11126575	.	A	G	.	.	MAF_USDA=6.557
NC_035101.1	11126650	.	A	G	.	.	MAF_USDA=4.918
NC_035101.1	11126651	.	C	T	.	.	MAF_INRAE=41.772;MAF_USDA=27.869
NC_035101.1	11126741	.	T	A	.	.	MAF_INRAE=27.848;MAF_USDA=25.294
NC_035101.1	11126888	.	C	T	.	.	MAF_INRAE=24.684;MAF_USDA=10.0
NC_035101.1	11126894	.	G	T	.	.	MAF_INRAE=39.241;MAF_USDA=46.471
NC_035101.1	11126899	.	T	C	.	.	MAF_INRAE=6.667;MAF_USDA=6.557
NC_035101.1	11126901	.	C	A	.	.	MAF_INRAE=6.667;MAF_USDA=6.557
NC_035101.1	11126914	.	T	G	.	.	MAF_USDA=1.639
NC_035101.1	11126916	.	A	G	.	.	MAF_USDA=1.639
NC_035101.1	11126962	.	T	A	.	.	MAF_USDA=4.098
NC_035101.1	11127056	.	G	T	.	.	MAF_USDA=1.765
NC_035101.1	11127064	.	G	A	.	.	MAF_INRAE=32.278;MAF_USDA=18.852
NC_035101.1	11127203	.	G	A	.	.	MAF_USDA=3.279
NC_035101.1	11127293	.	C	T	.	.	MAF_INRAE=5.696;MAF_USDA=4.098
NC_035101.1	11127422	.	G	T	.	.	MAF_USDA=1.639
NC_035101.1	11127472	.	C	T	.	.	MAF_INRAE=7.595;MAF_USDA=1.765
NC_035101.1	11127476	.	T	A	.	.	MAF_USDA=5.738
NC_035101.1	11127481	.	G	T	.	.	MAF_INRAE=32.911;MAF_USDA=22.131
NC_035101.1	11127482	.	A	T	.	.	MAF_INRAE=35.0;MAF_USDA=22.131
NC_035101.1	11127507	.	C	T	.	.	MAF_INRAE=10.833;MAF_USDA=12.353
NC_035101.1	11127510	.	C	T	.	.	MAF_INRAE=24.684;MAF_USDA=14.118
NC_035101.1	11127525	.	A	T	.	.	MAF_USDA=1.639
NC_035101.1	11127526	.	T	G	.	.	MAF_USDA=1.639
NC_035101.1	11127532	.	C	T	.	.	MAF_USDA=1.639
NC_035101.1	11127584	.	G	A	.	.	MAF_INRAE=5.696;MAF_USDA=10.588
NC_035101.1	11127626	.	T	C	.	.	MAF_INRAE=10.526
NC_035101.1	11127641	.	T	A	.	.	MAF_INRAE=7.595;MAF_USDA=1.765
NC_035101.1	11127642	.	A	T	.	.	MAF_INRAE=5.0;MAF_USDA=1.765
NC_035101.1	11127740	.	A	T	.	.	MAF_INRAE=9.494;MAF_USDA=15.882
NC_035101.1	11127833	.	C	T	.	.	MAF_INRAE=1.667;MAF_USDA=14.583
NC_035101.1	11127836	.	C	T	.	.	MAF_USDA=1.765
NC_035101.1	11127945	.	A	G	.	.	MAF_USDA=8.197
NC_035101.1	11127974	.	C	A	.	.	MAF_INRAE=15.19
NC_035101.1	11128086	.	A	G	.	.	MAF_INRAE=1.667
NC_035101.1	11128087	.	C	A	.	.	MAF_INRAE=1.667
NC_035101.1	11128133	.	G	A	.	.	MAF_USDA=4.098
NC_035101.1	11128201	.	G	A	.	.	MAF_INRAE=15.823
NC_035101.1	11128208	.	T	G	.	.	MAF_USDA=3.279
NC_035101.1	11128227	.	C	A	.	.	MAF_INRAE=32.911;MAF_USDA=16.393
NC_035101.1	11128273	.	T	A	.	.	MAF_INRAE=2.5;MAF_USDA=5.294
NC_035101.1	11128291	.	G	A	.	.	MAF_INRAE=7.595;MAF_USDA=4.167
NC_035101.1	11128302	.	A	C	.	.	MAF_INRAE=7.595;MAF_USDA=4.167
NC_035101.1	11128438	.	T	G	.	.	MAF_INRAE=7.595;MAF_USDA=4.167
NC_035101.1	11128731	.	G	A	.	.	MAF_USDA=22.353
NC_035101.1	11128811	.	T	A	.	.	MAF_USDA=4.098
NC_035101.1	11129111	.	G	A	.	.	MAF_USDA=5.738
NC_035101.1	11129146	.	A	G	.	.	MAF_USDA=3.279
NC_035101.1	11129203	.	T	A	.	.	MAF_INRAE=7.595;MAF_USDA=3.279
NC_035101.1	11129223	.	C	T	.	.	MAF_USDA=5.738
NC_035101.1	11129312	.	A	C	.	.	MAF_USDA=2.459
NC_035101.1	11129313	.	G	A	.	.	MAF_USDA=1.639
NC_035101.1	11129331	.	T	G	.	.	MAF_USDA=1.639
NC_035101.1	11129360	.	A	G	.	.	MAF_USDA=28.689
NC_035101.1	11129409	.	C	T	.	.	MAF_USDA=1.639
NC_035101.1	11129442	.	T	C	.	.	MAF_USDA=3.279
NC_035101.1	11129470	.	A	C	.	.	MAF_USDA=6.557
NC_035101.1	11129488	.	G	A	.	.	MAF_USDA=4.167
NC_035101.1	11129512	.	T	A	.	.	MAF_USDA=1.639
NC_035101.1	11129590	.	G	A	.	.	MAF_USDA=2.459
NC_035101.1	11129623	.	C	A	.	.	MAF_INRAE=5.833;MAF_USDA=4.918
NC_035101.1	11129662	.	C	A	.	.	MAF_INRAE=20.253;MAF_USDA=2.083
NC_035101.1	11129688	.	C	T	.	.	MAF_USDA=3.279
NC_035101.1	11129739	.	G	T	.	.	MAF_INRAE=20.886;MAF_USDA=1.765
NC_035101.1	11129747	.	T	G	.	.	MAF_USDA=4.167
NC_035101.1	11129827	.	T	G	.	.	MAF_USDA=7.377
NC_035101.1	11129828	.	T	A	.	.	MAF_USDA=7.377
NC_035101.1	11129842	.	A	T	.	.	MAF_USDA=2.459
NC_035101.1	11129845	.	G	T	.	.	MAF_USDA=1.639
NC_035101.1	11129868	.	T	C	.	.	MAF_USDA=2.5
NC_035101.1	11129900	.	T	G	.	.	MAF_INRAE=6.667;MAF_USDA=4.918
NC_035101.1	11129907	.	G	C	.	.	MAF_INRAE=2.532;MAF_USDA=3.279
NC_035101.1	11129960	.	T	A	.	.	MAF_USDA=1.639
NC_035101.1	11129979	.	C	A	.	.	MAF_USDA=13.934
NC_035101.1	11130109	.	G	A	.	.	MAF_INRAE=15.833
NC_035101.1	11130144	.	G	C	.	.	MAF_INRAE=1.667
NC_035101.1	11130269	.	A	G	.	.	MAF_INRAE=36.667
NC_035101.1	11130270	.	A	T	.	.	MAF_INRAE=36.667
NC_035101.1	11130281	.	T	A	.	.	MAF_INRAE=36.667
NC_035101.1	11130282	.	A	C	.	.	MAF_INRAE=3.333
NC_035101.1	11130291	.	T	A	.	.	MAF_INRAE=36.667
NC_035101.1	11130294	.	A	T	.	.	MAF_INRAE=36.667
NC_035101.1	11130299	.	G	T	.	.	MAF_INRAE=3.333
NC_035101.1	11130303	.	A	T	.	.	MAF_INRAE=36.667
NC_035101.1	11130313	.	T	G	.	.	MAF_INRAE=3.333
NC_035101.1	11130314	.	A	T	.	.	MAF_INRAE=3.333
NC_035101.1	11130315	.	T	G	.	.	MAF_INRAE=3.333
NC_035101.1	11130398	.	T	A	.	.	MAF_USDA=4.098
NC_035101.1	11130399	.	C	A	.	.	MAF_USDA=5.738
NC_035101.1	11130430	.	T	C	.	.	MAF_INRAE=5.263;MAF_USDA=2.459
NC_035101.1	11130521	.	G	T	.	.	MAF_INRAE=4.167
NC_035101.1	11130538	.	A	C	.	.	MAF_USDA=6.667
NC_035101.1	11130546	.	A	G	.	.	MAF_USDA=5.932
NC_035101.1	11130552	.	T	G	.	.	MAF_USDA=5.833
NC_035101.1	11130573	.	T	A	.	.	MAF_INRAE=21.667;MAF_USDA=3.279
NC_035101.1	11130578	.	A	G	.	.	MAF_INRAE=4.167
NC_035101.1	11130586	.	G	A	.	.	MAF_INRAE=3.333
NC_035101.1	11130644	.	G	T	.	.	MAF_USDA=9.167
NC_035101.1	11130678	.	C	G	.	.	MAF_USDA=2.459
NC_035101.1	11130688	.	A	T	.	.	MAF_USDA=1.639
NC_035101.1	11130695	.	A	T	.	.	MAF_USDA=1.639
NC_035101.1	11130697	.	T	A	.	.	MAF_INRAE=5.0;MAF_USDA=3.333
NC_035101.1	11130852	.	A	T	.	.	MAF_INRAE=1.667
NC_035101.1	11130853	.	A	C	.	.	MAF_INRAE=1.667
NC_035101.1	11130860	.	G	T	.	.	MAF_INRAE=1.667
NC_035101.1	11130862	.	A	T	.	.	MAF_INRAE=1.667
NC_035101.1	11130873	.	C	A	.	.	MAF_USDA=1.639
NC_035101.1	11130884	.	G	T	.	.	MAF_USDA=9.016
NC_035101.1	11130898	.	G	C	.	.	MAF_USDA=1.667
NC_035101.1	11132842	.	A	G	.	.	MAF_USDA=1.667
NC_035101.1	11134098	.	T	C	.	.	MAF_INRAE=5.263
NC_035101.1	11134161	.	C	T	.	.	MAF_USDA=3.279
NC_035101.1	11134196	.	T	A	.	.	MAF_USDA=3.279
NC_035101.1	11134203	.	G	T	.	.	MAF_USDA=1.639
NC_035101.1	11134225	.	C	T	.	.	MAF_USDA=2.459
NC_035101.1	11134237	.	A	G	.	.	MAF_INRAE=20.833
NC_035101.1	11134248	.	A	T	.	.	MAF_INRAE=39.167
NC_035101.1	11134437	.	G	T	.	.	MAF_USDA=6.78
NC_035101.1	11134438	.	A	T	.	.	MAF_USDA=7.627
NC_035101.1	11135997	.	A	C	.	.	MAF_USDA=8.333
NC_035101.1	11136085	.	G	T	.	.	MAF_INRAE=48.101;MAF_USDA=31.176
NC_035101.1	11136122	.	A	C	.	.	MAF_USDA=6.25
NC_035101.1	11136169	.	A	T	.	.	MAF_USDA=4.167
NC_035101.1	11136187	.	A	C	.	.	MAF_USDA=3.279
NC_035101.1	11136228	.	G	T	.	.	MAF_USDA=21.667
NC_035101.1	11136234	.	T	A	.	.	MAF_USDA=21.311
NC_035101.1	11136258	.	T	C	.	.	MAF_USDA=4.098
NC_035101.1	11136262	.	G	A	.	.	MAF_USDA=1.639
NC_035101.1	11136278	.	T	C	.	.	MAF_USDA=8.197
NC_035101.1	11136285	.	T	G	.	.	MAF_USDA=7.5
NC_035101.1	11136298	.	T	C	.	.	MAF_USDA=17.5
NC_035101.1	11136328	.	T	G	.	.	MAF_USDA=2.5
NC_035101.1	11136338	.	T	C	.	.	MAF_USDA=3.333
NC_035101.1	11136342	.	G	A	.	.	MAF_USDA=1.667
NC_035101.1	11136365	.	G	A	.	.	MAF_INRAE=5.833;MAF_USDA=4.167
NC_035101.1	11136382	.	G	A	.	.	MAF_USDA=3.333
NC_035101.1	11136425	.	T	G	.	.	MAF_USDA=16.667
NC_035101.1	11136433	.	A	C	.	.	MAF_INRAE=2.532;MAF_USDA=3.279
NC_035101.1	11136438	.	C	T	.	.	MAF_USDA=8.197
NC_035101.1	11136442	.	A	G	.	.	MAF_USDA=5.738
NC_035101.1	11136501	.	T	A	.	.	MAF_USDA=17.213
NC_035101.1	11136517	.	G	A	.	.	MAF_USDA=1.639
NC_035101.1	11136620	.	T	G	.	.	MAF_USDA=12.5
NC_035101.1	11136642	.	G	A	.	.	MAF_USDA=5.085
NC_035101.1	11136643	.	T	A	.	.	MAF_USDA=3.39
NC_035101.1	11136683	.	T	C	.	.	MAF_INRAE=2.5
NC_035101.1	11136686	.	A	T	.	.	MAF_INRAE=2.5
NC_035101.1	11136769	.	T	C	.	.	MAF_INRAE=5.833;MAF_USDA=5.085
NC_035101.1	11136773	.	A	T	.	.	MAF_USDA=1.695
NC_035101.1	11136823	.	T	A	.	.	MAF_INRAE=31.579;MAF_USDA=21.552
NC_035101.1	11136824	.	A	G	.	.	MAF_USDA=21.552
NC_035101.1	11136847	.	C	A	.	.	MAF_INRAE=23.684
NC_035101.1	11136854	.	T	G	.	.	MAF_INRAE=1.667
NC_035101.1	11136864	.	A	C	.	.	MAF_INRAE=1.667
NC_035101.1	11136865	.	G	A	.	.	MAF_INRAE=1.667
NC_035101.1	11136960	.	T	A	.	.	MAF_INRAE=26.316
NC_035101.1	11137002	.	G	T	.	.	MAF_INRAE=1.667;MAF_USDA=3.448
NC_035101.1	11137107	.	T	C	.	.	MAF_USDA=1.724
NC_035101.1	11137201	.	G	A	.	.	MAF_INRAE=29.747;MAF_USDA=11.864
NC_035101.1	11137231	.	C	A	.	.	MAF_INRAE=32.278;MAF_USDA=16.379
NC_035101.1	11137270	.	A	G	.	.	MAF_USDA=5.172
NC_035101.1	11137286	.	C	T	.	.	MAF_USDA=1.829
NC_035101.1	11137296	.	G	A	.	.	MAF_USDA=4.167
NC_035101.1	11137328	.	A	G	.	.	MAF_USDA=8.333
NC_035101.1	11137397	.	T	C	.	.	MAF_INRAE=29.114;MAF_USDA=18.75
NC_035101.1	11137448	.	T	G	.	.	MAF_USDA=2.459
NC_035101.1	11137455	.	C	A	.	.	MAF_USDA=1.639
NC_035101.1	11137463	.	G	T	.	.	MAF_USDA=2.459
NC_035101.1	11137503	.	T	G	.	.	MAF_USDA=5.882
NC_035101.1	11137512	.	T	G	.	.	MAF_USDA=1.639
NC_035101.1	11137523	.	G	T	.	.	MAF_USDA=8.197
NC_035101.1	11137525	.	A	T	.	.	MAF_USDA=7.647
NC_035101.1	11137526	.	C	A	.	.	MAF_USDA=6.471
NC_035101.1	11137533	.	T	G	.	.	MAF_USDA=31.25
NC_035101.1	11137534	.	T	C	.	.	MAF_USDA=16.667
NC_035101.1	11137596	.	T	G	.	.	MAF_USDA=8.197
NC_035101.1	11137644	.	G	T	.	.	MAF_USDA=1.639
NC_035101.1	11137650	.	T	A	.	.	MAF_USDA=1.639
NC_035101.1	11137651	.	A	C	.	.	MAF_USDA=2.459
NC_035101.1	11137662	.	A	T	.	.	MAF_USDA=2.459
NC_035101.1	11137664	.	G	A	.	.	MAF_USDA=4.918
NC_035101.1	11137679	.	T	C	.	.	MAF_INRAE=7.595;MAF_USDA=2.459
NC_035101.1	11137714	.	T	C	.	.	MAF_USDA=1.639
NC_035101.1	11137841	.	T	G	.	.	MAF_USDA=1.639
NC_035101.1	11137854	.	C	T	.	.	MAF_USDA=1.639
NC_035101.1	11137908	.	T	G	.	.	MAF_USDA=29.167
NC_035101.1	11137980	.	T	G	.	.	MAF_USDA=48.235
NC_035101.1	11137986	.	T	C	.	.	MAF_USDA=4.167
NC_035101.1	11137990	.	A	G	.	.	MAF_USDA=4.167
NC_035101.1	11138026	.	C	T	.	.	MAF_USDA=25.0
NC_035101.1	11138040	.	G	A	.	.	MAF_USDA=4.706
NC_035101.1	11138046	.	C	T	.	.	MAF_USDA=23.529
NC_035101.1	11138050	.	A	G	.	.	MAF_USDA=1.639
NC_035101.1	11138055	.	A	T	.	.	MAF_USDA=9.836
NC_035101.1	11138070	.	A	G	.	.	MAF_USDA=2.941
NC_035101.1	11138073	.	G	A	.	.	MAF_INRAE=1.667;MAF_USDA=3.279
NC_035101.1	11138090	.	A	G	.	.	MAF_USDA=3.279
NC_035101.1	11138130	.	T	A	.	.	MAF_USDA=15.574
NC_035101.1	11138213	.	G	T	.	.	MAF_USDA=2.5
NC_035101.1	11138230	.	G	A	.	.	MAF_USDA=5.085
NC_035101.1	11138238	.	C	T	.	.	MAF_INRAE=2.632
NC_035101.1	11138240	.	G	T	.	.	MAF_INRAE=1.667
NC_035101.1	11138242	.	A	C	.	.	MAF_USDA=2.5
NC_035101.1	11138243	.	C	T	.	.	MAF_INRAE=2.5;MAF_USDA=4.167
NC_035101.1	11138246	.	T	C	.	.	MAF_USDA=1.639
NC_035101.1	11138301	.	T	C	.	.	MAF_INRAE=3.797
NC_035101.1	11138308	.	A	G	.	.	MAF_INRAE=3.797
NC_035101.1	11138337	.	A	G	.	.	MAF_USDA=1.639
NC_035101.1	11138343	.	G	A	.	.	MAF_INRAE=2.5;MAF_USDA=3.279
NC_035101.1	11138373	.	G	T	.	.	MAF_USDA=2.459
NC_035101.1	11138380	.	T	A	.	.	MAF_USDA=3.279
NC_035101.1	11138383	.	G	A	.	.	MAF_USDA=2.459
NC_035101.1	11138424	.	C	G	.	.	MAF_INRAE=4.43
NC_035101.1	11138475	.	A	T	.	.	MAF_USDA=13.934
NC_035101.1	11138476	.	G	T	.	.	MAF_USDA=13.934
NC_035101.1	11138533	.	G	A	.	.	MAF_USDA=4.098
NC_035101.1	11138553	.	A	G	.	.	MAF_USDA=9.836
NC_035101.1	11138555	.	A	G	.	.	MAF_USDA=1.639
NC_035101.1	11138587	.	T	G	.	.	MAF_USDA=4.918
NC_035101.1	11138725	.	G	A	.	.	MAF_USDA=1.639
NC_035101.1	11138751	.	G	C	.	.	MAF_USDA=3.279
NC_035101.1	11138769	.	T	C	.	.	MAF_USDA=1.639
NC_035101.1	11138785	.	A	C	.	.	MAF_USDA=1.176
NC_035101.1	11138822	.	A	T	.	.	MAF_USDA=16.667
NC_035101.1	11138860	.	T	G	.	.	MAF_USDA=23.529
NC_035101.1	11138869	.	T	G	.	.	MAF_INRAE=5.0
NC_035101.1	11138873	.	A	G	.	.	MAF_INRAE=5.0
NC_035101.1	11138876	.	C	G	.	.	MAF_INRAE=4.167
NC_035101.1	11138882	.	A	T	.	.	MAF_INRAE=1.667
NC_035101.1	11138923	.	C	T	.	.	MAF_USDA=2.941
NC_035101.1	11138925	.	G	T	.	.	MAF_USDA=6.25
NC_035101.1	11138945	.	C	T	.	.	MAF_USDA=1.639
NC_035101.1	11138947	.	A	T	.	.	MAF_INRAE=40.506;MAF_USDA=28.235
NC_035101.1	11139184	.	A	C	.	.	MAF_USDA=2.353
NC_035101.1	11139186	.	C	A	.	.	MAF_USDA=1.639
NC_035101.1	11139187	.	A	C	.	.	MAF_USDA=4.167
NC_035101.1	11139331	.	T	C	.	.	MAF_INRAE=24.051;MAF_USDA=10.0
NC_035101.1	11139337	.	A	G	.	.	MAF_USDA=1.765
NC_035101.1	11139341	.	C	T	.	.	MAF_USDA=1.639
NC_035101.1	11139515	.	C	T	.	.	MAF_USDA=1.639
NC_035101.1	11139530	.	T	G	.	.	MAF_USDA=1.765
NC_035101.1	11139559	.	T	A	.	.	MAF_INRAE=32.278;MAF_USDA=17.213
NC_035101.1	11139587	.	T	A	.	.	MAF_INRAE=21.053
NC_035101.1	11139718	.	G	A	.	.	MAF_INRAE=3.333;MAF_USDA=4.098
NC_035101.1	11139776	.	A	C	.	.	MAF_INRAE=6.667;MAF_USDA=4.918
NC_035101.1	11140176	.	C	T	.	.	MAF_USDA=1.639
NC_035101.1	11140273	.	C	T	.	.	MAF_INRAE=20.886;MAF_USDA=3.529
NC_035101.1	11140274	.	G	A	.	.	MAF_USDA=1.765
NC_035101.1	11140315	.	C	A	.	.	MAF_USDA=1.765
NC_035101.1	11140330	.	G	T	.	.	MAF_INRAE=40.506;MAF_USDA=27.647
NC_035101.1	11140420	.	T	C	.	.	MAF_USDA=2.941
NC_035101.1	11140769	.	C	T	.	.	MAF_USDA=2.353
NC_035101.1	11140918	.	G	T	.	.	MAF_USDA=1.765
NC_035101.1	11140939	.	A	G	.	.	MAF_USDA=1.176
NC_035101.1	11141111	.	A	T	.	.	MAF_INRAE=18.987;MAF_USDA=1.639
NC_035101.1	11141113	.	T	C	.	.	MAF_INRAE=15.19;MAF_USDA=12.295
NC_035101.1	11141118	.	T	G	.	.	MAF_INRAE=18.987
NC_035101.1	11141119	.	C	T	.	.	MAF_INRAE=18.333
NC_035101.1	11141121	.	G	A	.	.	MAF_INRAE=18.333
NC_035101.1	11141136	.	G	C	.	.	MAF_INRAE=18.354
NC_035101.1	11141137	.	G	T	.	.	MAF_INRAE=17.5
NC_035101.1	11141142	.	T	A	.	.	MAF_INRAE=2.5
NC_035101.1	11141143	.	A	C	.	.	MAF_INRAE=43.038;MAF_USDA=27.059
NC_035101.1	11141149	.	C	T	.	.	MAF_INRAE=5.696;MAF_USDA=8.333
NC_035101.1	11141191	.	C	G	.	.	MAF_INRAE=42.405;MAF_USDA=38.824
NC_035101.1	11141248	.	G	T	.	.	MAF_INRAE=42.405;MAF_USDA=38.235
NC_035101.1	11141317	.	A	G	.	.	MAF_INRAE=47.5;MAF_USDA=34.118
NC_035101.1	11141347	.	C	A	.	.	MAF_INRAE=9.494;MAF_USDA=4.098
NC_035101.1	11141578	.	G	A	.	.	MAF_INRAE=6.667
NC_035101.1	11141593	.	A	C	.	.	MAF_INRAE=2.5;MAF_USDA=16.667
NC_035101.1	11141626	.	T	G	.	.	MAF_INRAE=9.494;MAF_USDA=8.824
NC_035101.1	11141663	.	T	C	.	.	MAF_USDA=1.639
NC_035101.1	11143150	.	C	A	.	.	MAF_INRAE=2.5
NC_035101.1	11143205	.	A	G	.	.	MAF_INRAE=15.833;MAF_USDA=2.459
NC_035101.1	11143248	.	A	C	.	.	MAF_USDA=1.639
NC_035101.1	11143251	.	T	G	.	.	MAF_USDA=3.529
NC_035101.1	11143287	.	G	A	.	.	MAF_USDA=5.294
NC_035101.1	11143402	.	A	G	.	.	MAF_USDA=4.167
NC_035101.1	11143770	.	G	A	.	.	MAF_USDA=1.639
NC_035101.1	11143953	.	A	T	.	.	MAF_USDA=5.0
NC_035101.1	11143971	.	G	T	.	.	MAF_USDA=2.5
NC_035101.1	11144056	.	G	C	.	.	MAF_USDA=4.167
NC_035101.1	11144246	.	T	G	.	.	MAF_INRAE=1.667;MAF_USDA=1.639
NC_035101.1	11144254	.	G	A	.	.	MAF_USDA=7.647
NC_035101.1	11144288	.	T	C	.	.	MAF_USDA=4.167
NC_035101.1	11144301	.	T	G	.	.	MAF_INRAE=9.494;MAF_USDA=7.059
NC_035101.1	11144349	.	A	T	.	.	MAF_USDA=4.167
NC_035101.1	11144425	.	G	A	.	.	MAF_USDA=2.083
NC_035101.1	11144498	.	A	C	.	.	MAF_INRAE=5.696;MAF_USDA=8.333
NC_035101.1	11144512	.	C	T	.	.	MAF_USDA=4.167
NC_035101.1	11144569	.	A	G,T	.	.	MAF_INRAE=5.263;MAF_USDA=1.639
NC_035101.1	11144619	.	C	A	.	.	MAF_USDA=4.118
NC_035101.1	11144662	.	C	T	.	.	MAF_USDA=1.639
NC_035101.1	11144740	.	G	A	.	.	MAF_USDA=2.459
NC_035101.1	11144772	.	G	A	.	.	MAF_USDA=1.639
NC_035101.1	11144790	.	C	G	.	.	MAF_USDA=6.25
NC_035101.1	11144795	.	G	A	.	.	MAF_USDA=1.639
NC_035101.1	11144857	.	G	T	.	.	MAF_USDA=4.167
NC_035101.1	11144876	.	A	G	.	.	MAF_USDA=4.167
NC_035101.1	11144929	.	A	T	.	.	MAF_INRAE=2.5;MAF_USDA=6.471
NC_035101.1	11144938	.	C	T	.	.	MAF_INRAE=10.526;MAF_USDA=3.279
NC_035101.1	11144966	.	A	C	.	.	MAF_USDA=6.25
NC_035101.1	11145016	.	T	A	.	.	MAF_USDA=2.083
NC_035101.1	11145101	.	C	T	.	.	MAF_INRAE=30.38;MAF_USDA=20.588
NC_035101.1	11145155	.	C	T	.	.	MAF_INRAE=29.747;MAF_USDA=17.059
NC_035101.1	11145261	.	T	G	.	.	MAF_USDA=3.529
NC_035101.1	11145369	.	A	T	.	.	MAF_INRAE=22.5;MAF_USDA=20.588
NC_035101.1	11145370	.	T	C	.	.	MAF_INRAE=22.5;MAF_USDA=20.588
NC_035101.1	11145402	.	T	A	.	.	MAF_USDA=20.833
NC_035101.1	11145433	.	C	T	.	.	MAF_USDA=1.639
NC_035101.1	11145452	.	A	C	.	.	MAF_USDA=1.639
NC_035101.1	11145523	.	C	A	.	.	MAF_USDA=4.167
NC_035101.1	11145698	.	G	A	.	.	MAF_INRAE=18.987;MAF_USDA=10.588
NC_035101.1	11145759	.	G	A	.	.	MAF_INRAE=24.684;MAF_USDA=14.706
NC_035101.1	11145765	.	C	T	.	.	MAF_INRAE=7.5;MAF_USDA=4.918
NC_035101.1	11145960	.	C	T	.	.	MAF_USDA=3.279
NC_035101.1	11146111	.	A	G	.	.	MAF_USDA=5.357
NC_035101.1	11146819	.	G	A	.	.	MAF_USDA=3.529
NC_035101.1	11146996	.	A	G	.	.	MAF_INRAE=5.696;MAF_USDA=4.118
NC_035101.1	11147074	.	G	A	.	.	MAF_USDA=2.459
NC_035101.1	11147295	.	T	A	.	.	MAF_USDA=1.639
NC_035101.1	11147333	.	C	T	.	.	MAF_INRAE=7.5;MAF_USDA=4.098
NC_035101.1	11147394	.	C	A	.	.	MAF_INRAE=7.5;MAF_USDA=9.836
NC_035101.1	11147423	.	C	T	.	.	MAF_INRAE=3.333;MAF_USDA=16.667
NC_035101.1	11147442	.	A	C	.	.	MAF_USDA=4.167
NC_035101.1	11147534	.	G	A	.	.	MAF_INRAE=7.5;MAF_USDA=8.197
NC_035101.1	11147648	.	T	G	.	.	MAF_USDA=4.167
NC_035101.1	11147649	.	A	G	.	.	MAF_USDA=4.167
NC_035101.1	11147656	.	C	A	.	.	MAF_USDA=2.459
NC_035101.1	11147668	.	C	T	.	.	MAF_USDA=1.639
NC_035101.1	11147701	.	T	G	.	.	MAF_USDA=3.279
NC_035101.1	11147776	.	C	A	.	.	MAF_USDA=1.639
NC_035101.1	11147836	.	A	C	.	.	MAF_INRAE=5.696
NC_035101.1	11147839	.	G	C	.	.	MAF_INRAE=5.833
NC_035101.1	11147863	.	A	G	.	.	MAF_USDA=7.377
NC_035101.1	11147872	.	T	C	.	.	MAF_USDA=4.098
NC_035101.1	11147878	.	A	C	.	.	MAF_USDA=4.098
NC_035101.1	11147879	.	C	A	.	.	MAF_USDA=4.098
NC_035101.1	11147905	.	A	G	.	.	MAF_USDA=2.273
NC_035101.1	11147915	.	A	C	.	.	MAF_USDA=12.5
NC_035101.1	11147938	.	C	A	.	.	MAF_USDA=4.167
NC_035101.1	11147944	.	C	A	.	.	MAF_INRAE=10.526
NC_035101.1	11147969	.	A	C	.	.	MAF_USDA=2.459
NC_035101.1	11147977	.	G	A	.	.	MAF_USDA=3.279
NC_035101.1	11147981	.	C	A	.	.	MAF_USDA=1.639
NC_035101.1	11148002	.	C	T	.	.	MAF_INRAE=17.722;MAF_USDA=25.0
NC_035101.1	11148050	.	C	T	.	.	MAF_USDA=3.529
NC_035101.1	11148061	.	T	C	.	.	MAF_INRAE=17.089;MAF_USDA=18.75
NC_035101.1	11148100	.	A	C	.	.	MAF_USDA=6.25
NC_035101.1	11148130	.	C	A	.	.	MAF_USDA=16.667
NC_035101.1	11148137	.	C	A	.	.	MAF_USDA=6.25
NC_035101.1	11148149	.	C	A	.	.	MAF_USDA=4.167
NC_035101.1	11148151	.	G	T	.	.	MAF_USDA=22.917
NC_035101.1	11148161	.	C	A	.	.	MAF_USDA=4.098
NC_035101.1	11148166	.	T	C	.	.	MAF_USDA=2.083
NC_035101.1	11148173	.	A	C	.	.	MAF_USDA=4.098
NC_035101.1	11148185	.	A	C	.	.	MAF_USDA=7.377
NC_035101.1	11148189	.	A	G	.	.	MAF_USDA=6.25
NC_035101.1	11148206	.	TAACAGTACCAGC	TAACAGTACCAGT	.	.	MAF_USDA=10.417
NC_035101.1	11148220	.	A	C	.	.	MAF_USDA=2.976
NC_035101.1	11148221	.	C	A	.	.	MAF_USDA=4.167
NC_035101.1	11148229	.	A	G	.	.	MAF_USDA=8.333
NC_035101.1	11148253	.	A	G	.	.	MAF_USDA=5.932
NC_035101.1	11148269	.	C	A	.	.	MAF_USDA=5.932
NC_035101.1	11148277	.	A	G	.	.	MAF_USDA=27.778
NC_035101.1	11148286	.	T	C	.	.	MAF_USDA=7.627
NC_035101.1	11148305	.	C	A	.	.	MAF_USDA=13.69
NC_035101.1	11148385	.	G	A	.	.	MAF_USDA=14.583
NC_035101.1	11148394	.	T	C	.	.	MAF_USDA=20.833
NC_035101.1	11148401	.	C	A	.	.	MAF_USDA=20.833
NC_035101.1	11148409	.	G	A	.	.	MAF_USDA=17.391
NC_035101.1	11148425	.	A	C	.	.	MAF_USDA=4.098
NC_035101.1	11148433	.	G	A	.	.	MAF_USDA=1.639
NC_035101.1	11148481	.	A	G	.	.	MAF_USDA=10.588
NC_035101.1	11148490	.	T	C	.	.	MAF_USDA=3.279
NC_035101.1	11148501	.	A	T	.	.	MAF_USDA=6.25
NC_035101.1	11148505	.	A	G	.	.	MAF_USDA=2.459
NC_035101.1	11148513	.	A	T	.	.	MAF_USDA=16.667
NC_035101.1	11148514	.	C	T	.	.	MAF_USDA=14.583
NC_035101.1	11148524	.	T	C	.	.	MAF_INRAE=8.861;MAF_USDA=1.639
NC_035101.1	11148527	.	A	C	.	.	MAF_USDA=4.167
NC_035101.1	11148529	.	G	A	.	.	MAF_USDA=1.639
NC_035101.1	11148553	.	G	A	.	.	MAF_USDA=5.294
NC_035101.1	11148559	.	G	A	.	.	MAF_INRAE=6.667;MAF_USDA=4.918
NC_035101.1	11148562	.	T	C	.	.	MAF_USDA=3.279
NC_035101.1	11148569	.	A	C	.	.	MAF_USDA=3.279
NC_035101.1	11148575	.	C	A	.	.	MAF_USDA=2.459
NC_035101.1	11148577	.	A	G	.	.	MAF_USDA=3.279
NC_035101.1	11148580	.	C	A	.	.	MAF_USDA=5.294
NC_035101.1	11148635	.	C	A	.	.	MAF_USDA=1.639
NC_035101.1	11148636	.	A	T	.	.	MAF_USDA=1.639
NC_035101.1	11148735	.	C	A	.	.	MAF_INRAE=6.667;MAF_USDA=7.059
NC_035101.1	11148776	.	T	C	.	.	MAF_INRAE=46.835;MAF_USDA=27.059
NC_035101.1	11149031	.	A	G	.	.	MAF_INRAE=47.368;MAF_USDA=28.235
NC_035101.1	11149141	.	G	A	.	.	MAF_INRAE=30.38;MAF_USDA=17.059
NC_035101.1	11149166	.	A	G	.	.	MAF_USDA=4.167
NC_035101.1	11149257	.	T	A	.	.	MAF_USDA=4.167
NC_035101.1	11149330	.	T	C	.	.	MAF_INRAE=7.5;MAF_USDA=7.738
NC_035101.1	11149360	.	G	T	.	.	MAF_USDA=1.639
NC_035101.1	11149361	.	G	T	.	.	MAF_USDA=1.639
NC_035101.1	11149399	.	G	T	.	.	MAF_USDA=3.279
NC_035101.1	11149516	.	T	G	.	.	MAF_INRAE=26.582
NC_035101.1	11149560	.	C	T	.	.	MAF_INRAE=5.696;MAF_USDA=4.118
NC_035101.1	11149711	.	A	T	.	.	MAF_USDA=1.765
NC_035101.1	11149715	.	A	C	.	.	MAF_USDA=1.765
NC_035101.1	11149720	.	G	C	.	.	MAF_USDA=1.639
NC_035101.1	11149743	.	G	A	.	.	MAF_USDA=6.25
NC_035101.1	11149923	.	G	C	.	.	MAF_INRAE=7.5;MAF_USDA=4.098
NC_035101.1	11149950	.	A	C	.	.	MAF_INRAE=17.089;MAF_USDA=23.529
NC_035101.1	11149997	.	A	T	.	.	MAF_INRAE=12.025;MAF_USDA=13.529
NC_035101.1	11150037	.	C	A	.	.	MAF_USDA=1.639
NC_035101.1	11150110	.	C	G	.	.	MAF_INRAE=2.5;MAF_USDA=5.882
NC_035101.1	11150123	.	T	C	.	.	MAF_USDA=4.167
NC_035101.1	11150264	.	G	A	.	.	MAF_INRAE=46.203;MAF_USDA=28.235
NC_035101.1	11150286	.	G	A	.	.	MAF_USDA=1.639
NC_035101.1	11150304	.	C	T	.	.	MAF_USDA=1.639
NC_035101.1	11150395	.	C	T	.	.	MAF_INRAE=2.5;MAF_USDA=5.882
NC_035101.1	11150397	.	C	T	.	.	MAF_USDA=4.706
NC_035101.1	11150399	.	A	C	.	.	MAF_USDA=4.167
NC_035101.1	11150449	.	T	C	.	.	MAF_USDA=1.639
NC_035101.1	11150462	.	G	A	.	.	MAF_INRAE=18.354;MAF_USDA=10.0
NC_035101.1	11150463	.	C	T	.	.	MAF_INRAE=17.5;MAF_USDA=10.0
NC_035101.1	11150586	.	G	T	.	.	MAF_INRAE=8.861;MAF_USDA=7.738
NC_035101.1	11150652	.	G	T	.	.	MAF_USDA=1.639
NC_035101.1	11150761	.	A	G	.	.	MAF_USDA=3.279
NC_035101.1	11150762	.	A	C	.	.	MAF_USDA=4.167
NC_035101.1	11150766	.	G	T	.	.	MAF_USDA=4.167
NC_035101.1	11150787	.	G	C	.	.	MAF_USDA=6.25
NC_035101.1	11150797	.	G	A	.	.	MAF_INRAE=6.667;MAF_USDA=7.377
NC_035101.1	11150815	.	G	A	.	.	MAF_USDA=5.882
NC_035101.1	11150816	.	T	C	.	.	MAF_USDA=4.167
NC_035101.1	11150825	.	C	A	.	.	MAF_INRAE=46.667;MAF_USDA=16.667
NC_035101.1	11150855	.	C	A	.	.	MAF_INRAE=10.526
NC_035101.1	11150964	.	A	C	.	.	MAF_USDA=1.765
NC_035101.1	11151102	.	A	T	.	.	MAF_USDA=2.941
NC_035101.1	11151123	.	G	A	.	.	MAF_INRAE=2.5;MAF_USDA=5.882
NC_035101.1	11151134	.	C	T	.	.	MAF_USDA=1.639
NC_035101.1	11151317	.	A	C	.	.	MAF_USDA=4.167
NC_035101.1	11151345	.	GGT	GGA	.	.	MAF_USDA=4.167
NC_035101.1	11151441	.	A	C	.	.	MAF_INRAE=7.5;MAF_USDA=7.647
NC_035101.1	11151503	.	C	G	.	.	MAF_USDA=14.706
NC_035101.1	11151540	.	G	T	.	.	MAF_USDA=14.118
NC_035101.1	11151561	.	T	C	.	.	MAF_USDA=3.279
NC_035101.1	11151569	.	G	A	.	.	MAF_USDA=1.639
NC_035101.1	11151585	.	G	T	.	.	MAF_USDA=4.167
NC_035101.1	11151628	.	G	A	.	.	MAF_INRAE=26.582;MAF_USDA=20.588
NC_035101.1	11151645	.	C	A	.	.	MAF_USDA=4.167
NC_035101.1	11151751	.	G	A	.	.	MAF_USDA=2.083
NC_035101.1	11151917	.	G	A	.	.	MAF_USDA=1.667
NC_035101.1	11152026	.	G	T	.	.	MAF_USDA=3.529
NC_035101.1	11152047	.	C	T	.	.	MAF_INRAE=17.5;MAF_USDA=1.765
NC_035101.1	11152068	.	C	A	.	.	MAF_INRAE=2.5;MAF_USDA=8.197
NC_035101.1	11152104	.	G	A	.	.	MAF_USDA=18.75
NC_035101.1	11152116	.	T	C	.	.	MAF_USDA=18.75
NC_035101.1	11152131	.	T	C	.	.	MAF_USDA=2.941
NC_035101.1	11152167	.	C	T	.	.	MAF_INRAE=26.582;MAF_USDA=23.214
NC_035101.1	11152199	.	C	T	.	.	MAF_USDA=2.941
NC_035101.1	11152210	.	T	C	.	.	MAF_INRAE=44.304;MAF_USDA=20.588
NC_035101.1	11152217	.	C	A	.	.	MAF_USDA=2.941
NC_035101.1	11152251	.	C	T	.	.	MAF_USDA=4.167
NC_035101.1	11152259	.	G	A	.	.	MAF_INRAE=8.861;MAF_USDA=7.647
NC_035101.1	11152319	.	G	T	.	.	MAF_USDA=4.167
NC_035101.1	11152354	.	C	T	.	.	MAF_INRAE=7.595;MAF_USDA=8.235
NC_035101.1	11152395	.	C	G	.	.	MAF_USDA=6.557
NC_035101.1	11152405	.	A	G	.	.	MAF_INRAE=31.646;MAF_USDA=28.235
NC_035101.1	11152499	.	G	T	.	.	MAF_INRAE=9.494;MAF_USDA=8.235
NC_035101.1	11152534	.	C	T	.	.	MAF_INRAE=2.5;MAF_USDA=1.639
NC_035101.1	11152707	.	A	T	.	.	MAF_INRAE=2.5;MAF_USDA=6.557
NC_035101.1	11152725	.	C	T	.	.	MAF_USDA=4.167
NC_035101.1	11152915	.	C	T	.	.	MAF_USDA=6.25
NC_035101.1	11152948	.	G	A	.	.	MAF_USDA=2.459
NC_035101.1	11152963	.	G	A	.	.	MAF_INRAE=7.5;MAF_USDA=4.918
NC_035101.1	11153024	.	A	C	.	.	MAF_INRAE=17.089;MAF_USDA=11.176
NC_035101.1	11153104	.	A	G	.	.	MAF_USDA=4.167
NC_035101.1	11153144	.	G	A	.	.	MAF_INRAE=21.519;MAF_USDA=41.765
NC_035101.1	11153424	.	A	G	.	.	MAF_USDA=4.167
NC_035101.1	11153489	.	G	T	.	.	MAF_USDA=6.25
NC_035101.1	11153490	.	C	T	.	.	MAF_USDA=6.25
NC_035101.1	11153535	.	C	G	.	.	MAF_USDA=2.459
NC_035101.1	11153600	.	C	A	.	.	MAF_INRAE=18.987;MAF_USDA=8.235
NC_035101.1	11153618	.	T	A	.	.	MAF_INRAE=2.5;MAF_USDA=7.377
NC_035101.1	11153623	.	T	C	.	.	MAF_USDA=6.25
NC_035101.1	11153755	.	C	A	.	.	MAF_USDA=2.083
NC_035101.1	11153781	.	T	A	.	.	MAF_USDA=1.639
NC_035101.1	11153823	.	A	T	.	.	MAF_INRAE=5.063
NC_035101.1	11153865	.	G	A	.	.	MAF_INRAE=2.5;MAF_USDA=6.471
NC_035101.1	11153937	.	C	T	.	.	MAF_INRAE=10.526;MAF_USDA=2.353
NC_035101.1	11153957	.	T	G	.	.	MAF_USDA=6.25
NC_035101.1	11154056	.	A	C	.	.	MAF_INRAE=1.667;MAF_USDA=6.471
NC_035101.1	11154132	.	T	G	.	.	MAF_INRAE=7.5;MAF_USDA=4.918
NC_035101.1	11154144	.	C	T	.	.	MAF_USDA=2.459
NC_035101.1	11154145	.	G	A	.	.	MAF_INRAE=25.949;MAF_USDA=20.588
NC_035101.1	11154157	.	T	G	.	.	MAF_INRAE=25.949;MAF_USDA=21.765
NC_035101.1	11154160	.	G	A	.	.	MAF_USDA=2.353
NC_035101.1	11154164	.	T	G	.	.	MAF_INRAE=25.949;MAF_USDA=21.765
NC_035101.1	11154176	.	T	C	.	.	MAF_INRAE=25.949;MAF_USDA=21.765
NC_035101.1	11154265	.	A	T	.	.	MAF_USDA=1.667
NC_035101.1	11154275	.	T	A	.	.	MAF_USDA=8.333
NC_035101.1	11154281	.	G	A	.	.	MAF_INRAE=2.5;MAF_USDA=16.667
NC_035101.1	11154334	.	C	A	.	.	MAF_USDA=1.765
NC_035101.1	11154430	.	G	C	.	.	MAF_USDA=16.667
NC_035101.1	11154460	.	T	C	.	.	MAF_USDA=18.75
NC_035101.1	11155921	.	C	A	.	.	MAF_INRAE=6.329
NC_035101.1	11155946	.	A	T	.	.	MAF_INRAE=1.667
NC_035101.1	11155950	.	T	G	.	.	MAF_INRAE=1.667
NC_035101.1	11156064	.	G	A	.	.	MAF_INRAE=31.646;MAF_USDA=25.595
NC_035101.1	11156090	.	T	A	.	.	MAF_INRAE=2.5;MAF_USDA=1.667
NC_035101.1	11156118	.	C	T	.	.	MAF_INRAE=6.962;MAF_USDA=1.667
NC_035101.1	11156154	.	T	G	.	.	MAF_USDA=2.459
NC_035101.1	11156197	.	C	T	.	.	MAF_INRAE=10.526;MAF_USDA=7.738
NC_035101.1	11156225	.	T	A	.	.	MAF_USDA=8.333
NC_035101.1	11156270	.	G	T	.	.	MAF_INRAE=5.263
NC_035101.1	11156358	.	T	G	.	.	MAF_USDA=4.167
NC_035101.1	11156384	.	G	A	.	.	MAF_USDA=45.833
NC_035101.1	11156528	.	C	T	.	.	MAF_INRAE=7.5;MAF_USDA=2.5
NC_035101.1	11156578	.	G	A	.	.	MAF_USDA=2.459
NC_035101.1	11156585	.	T	A	.	.	MAF_USDA=1.639
NC_035101.1	11156603	.	A	G	.	.	MAF_INRAE=2.5;MAF_USDA=6.667
NC_035101.1	11156649	.	G	C	.	.	MAF_INRAE=47.368;MAF_USDA=23.529
NC_035101.1	11156668	.	G	A	.	.	MAF_USDA=35.417
NC_035101.1	11157532	.	G	T	.	.	MAF_USDA=4.348
NC_035101.1	11157537	.	C	T	.	.	MAF_USDA=45.833
NC_035101.1	11157569	.	A	C	.	.	MAF_USDA=45.833
NC_035101.1	11157764	.	A	T	.	.	MAF_USDA=4.167
NC_035101.1	11157810	.	T	C	.	.	MAF_INRAE=27.848;MAF_USDA=47.917
NC_035101.1	11157842	.	A	C	.	.	MAF_USDA=2.083
NC_035101.1	11157906	.	T	A	.	.	MAF_INRAE=10.759
NC_035101.1	11157918	.	C	T	.	.	MAF_INRAE=2.5
NC_035101.1	11157919	.	G	T	.	.	MAF_USDA=4.167
NC_035101.1	11157920	.	T	A	.	.	MAF_USDA=4.167
NC_035101.1	11157950	.	G	T	.	.	MAF_USDA=4.167
NC_035101.1	11157953	.	G	C	.	.	MAF_USDA=4.167
NC_035101.1	11162151	.	G	A	.	.	MAF_USDA=12.5
NC_035101.1	11162169	.	A	G	.	.	MAF_USDA=27.869
NC_035101.1	11162174	.	T	C	.	.	MAF_USDA=27.083
NC_035101.1	11162213	.	G	A	.	.	MAF_USDA=16.667
NC_035101.1	11162341	.	A	G	.	.	MAF_USDA=11.475
NC_035101.1	11162346	.	T	C	.	.	MAF_USDA=25.0
NC_035101.1	11162368	.	T	A	.	.	MAF_USDA=12.295
NC_035101.1	11162381	.	G	T	.	.	MAF_USDA=1.639
NC_035101.1	11162516	.	C	A	.	.	MAF_INRAE=1.667
NC_035101.1	11162525	.	G	A	.	.	MAF_INRAE=2.5
NC_035101.1	11162627	.	G	A	.	.	MAF_USDA=2.459
NC_035101.1	11162682	.	T	A	.	.	MAF_USDA=4.706
NC_035101.1	11162685	.	T	A,G	.	.	MAF_INRAE=4.167;MAF_USDA=4.706
NC_035101.1	11162723	.	C	T	.	.	MAF_INRAE=18.987;MAF_USDA=7.647
NC_035101.1	11162742	.	C	A	.	.	MAF_USDA=2.459
NC_035101.1	11162896	.	G	T	.	.	MAF_USDA=4.167
NC_035101.1	11162964	.	G	C	.	.	MAF_USDA=2.083
NC_035101.1	11166037	.	C	A	.	.	MAF_USDA=4.167
NC_035101.1	11166108	.	A	C	.	.	MAF_USDA=2.174
NC_035101.1	11166111	.	T	C	.	.	MAF_USDA=2.083
NC_035101.1	11166112	.	C	A	.	.	MAF_USDA=2.083
NC_035101.1	11166272	.	C	T	.	.	MAF_USDA=1.639
NC_035101.1	11166350	.	G	A	.	.	MAF_INRAE=10.526
NC_035101.1	11166612	.	A	C	.	.	MAF_INRAE=9.494;MAF_USDA=7.647
NC_035101.1	11166681	.	A	G	.	.	MAF_USDA=3.279
NC_035101.1	11166741	.	C	T	.	.	MAF_USDA=2.353
NC_035101.1	11166807	.	A	T	.	.	MAF_USDA=2.459
NC_035101.1	11167151	.	T	G	.	.	MAF_USDA=1.639
NC_035101.1	11167302	.	A	G	.	.	MAF_USDA=7.377
NC_035101.1	11167307	.	C	G	.	.	MAF_USDA=6.557
NC_035101.1	11172205	.	C	A	.	.	MAF_USDA=39.583
NC_035101.1	11172207	.	C	A	.	.	MAF_USDA=20.833
NC_035101.1	11172273	.	T	C	.	.	MAF_USDA=4.167
NC_035101.1	11172311	.	A	G	.	.	MAF_USDA=44.048
NC_035101.1	11172365	.	G	A	.	.	MAF_USDA=5.0
NC_035101.1	11172433	.	G	A	.	.	MAF_USDA=4.098
NC_035101.1	11172638	.	A	G	.	.	MAF_USDA=28.824
NC_035101.1	11172666	.	A	G	.	.	MAF_INRAE=28.333;MAF_USDA=16.471
NC_035101.1	11172691	.	G	A	.	.	MAF_INRAE=25.0;MAF_USDA=15.294
NC_035101.1	11172816	.	A	T	.	.	MAF_USDA=7.377
NC_035101.1	11172855	.	G	T	.	.	MAF_USDA=14.583
NC_035101.1	11172974	.	T	G	.	.	MAF_USDA=14.583
NC_035101.1	11173030	.	A	C	.	.	MAF_USDA=39.13
NC_035101.1	11173046	.	T	C	.	.	MAF_USDA=20.833
NC_035101.1	11173989	.	T	C	.	.	MAF_INRAE=26.316;MAF_USDA=47.917
NC_035101.1	11174033	.	A	C	.	.	MAF_INRAE=36.842;MAF_USDA=23.171
NC_035101.1	11174064	.	T	C	.	.	MAF_INRAE=36.842;MAF_USDA=25.61
NC_035101.1	11174070	.	T	A	.	.	MAF_USDA=2.41
NC_035101.1	11174079	.	C	A	.	.	MAF_INRAE=36.842;MAF_USDA=18.75
NC_035101.1	11174181	.	A	G	.	.	MAF_INRAE=43.038;MAF_USDA=48.214
NC_035101.1	11174223	.	T	C	.	.	MAF_USDA=5.0
NC_035101.1	11174225	.	T	C	.	.	MAF_INRAE=29.747;MAF_USDA=28.571
NC_035101.1	11174327	.	C	T	.	.	MAF_USDA=2.5
NC_035101.1	11174485	.	A	C	.	.	MAF_USDA=14.881
NC_035101.1	11174531	.	T	C	.	.	MAF_USDA=24.405
NC_035101.1	11174540	.	G	A	.	.	MAF_USDA=1.667
NC_035101.1	11174571	.	G	A	.	.	MAF_USDA=20.482
NC_035101.1	11174574	.	T	C	.	.	MAF_USDA=23.729
NC_035101.1	11174595	.	A	C	.	.	MAF_USDA=17.647
NC_035101.1	11174662	.	C	T	.	.	MAF_USDA=2.381
NC_035101.1	11174717	.	T	G	.	.	MAF_USDA=6.522
NC_035101.1	11174719	.	G	A	.	.	MAF_USDA=6.522
NC_035101.1	11174751	.	G	A	.	.	MAF_USDA=32.609
NC_035101.1	11174782	.	T	G	.	.	MAF_USDA=8.333
NC_035101.1	11174809	.	G	A	.	.	MAF_INRAE=7.595
NC_035101.1	11174869	.	A	G	.	.	MAF_INRAE=44.937;MAF_USDA=45.181
NC_035101.1	11174870	.	A	C	.	.	MAF_INRAE=47.5;MAF_USDA=45.181
NC_035101.1	11174921	.	G	T	.	.	MAF_USDA=4.167
NC_035101.1	11174930	.	T	C	.	.	MAF_INRAE=28.333;MAF_USDA=26.786
NC_035101.1	11174964	.	T	G	.	.	MAF_INRAE=29.747;MAF_USDA=22.353
NC_035101.1	11174986	.	G	A	.	.	MAF_INRAE=29.747;MAF_USDA=22.941
NC_035101.1	11175018	.	A	C	.	.	MAF_INRAE=5.263;MAF_USDA=2.083
NC_035101.1	11175061	.	T	A	.	.	MAF_INRAE=25.316;MAF_USDA=13.69
NC_035101.1	11175093	.	C	G	.	.	MAF_INRAE=25.316;MAF_USDA=18.452
NC_035101.1	11175162	.	A	C	.	.	MAF_INRAE=32.911;MAF_USDA=28.824
NC_035101.1	11175199	.	C	T	.	.	MAF_INRAE=32.911;MAF_USDA=28.824
NC_035101.1	11175225	.	A	T	.	.	MAF_USDA=1.639
NC_035101.1	11175315	.	C	A	.	.	MAF_INRAE=18.354;MAF_USDA=7.059
NC_035101.1	11175321	.	C	T	.	.	MAF_INRAE=32.911;MAF_USDA=28.824
NC_035101.1	11175334	.	T	A	.	.	MAF_INRAE=32.911;MAF_USDA=28.824
NC_035101.1	11175385	.	T	C	.	.	MAF_INRAE=2.5
NC_035101.1	11175520	.	A	C	.	.	MAF_INRAE=9.167;MAF_USDA=2.459
NC_035101.1	11175570	.	G	A	.	.	MAF_INRAE=36.842;MAF_USDA=29.412
NC_035101.1	11175577	.	G	T	.	.	MAF_USDA=3.529
NC_035101.1	11175593	.	T	G	.	.	MAF_INRAE=36.842;MAF_USDA=22.941
NC_035101.1	11175625	.	G	A	.	.	MAF_INRAE=47.368;MAF_USDA=25.294
NC_035101.1	11175670	.	C	A	.	.	MAF_USDA=1.639
NC_035101.1	11175705	.	T	C	.	.	MAF_USDA=18.75
NC_035101.1	11175758	.	T	C	.	.	MAF_USDA=4.918
NC_035101.1	11175761	.	T	C	.	.	MAF_USDA=4.918
NC_035101.1	11175786	.	C	T	.	.	MAF_USDA=20.833
NC_035101.1	11175789	.	C	T	.	.	MAF_USDA=18.75
NC_035101.1	11176067	.	G	A	.	.	MAF_USDA=4.098
NC_035101.1	11176074	.	C	T	.	.	MAF_INRAE=26.316;MAF_USDA=12.353
NC_035101.1	11176175	.	C	T	.	.	MAF_USDA=1.639
NC_035101.1	11176180	.	A	C	.	.	MAF_INRAE=30.38;MAF_USDA=21.765
NC_035101.1	11176207	.	T	G	.	.	MAF_USDA=3.529
NC_035101.1	11176208	.	T	C	.	.	MAF_INRAE=32.911;MAF_USDA=28.824
NC_035101.1	11176237	.	T	A	.	.	MAF_INRAE=31.013;MAF_USDA=22.941
NC_035101.1	11176238	.	C	A	.	.	MAF_INRAE=29.167;MAF_USDA=23.529
NC_035101.1	11176307	.	C	T	.	.	MAF_USDA=5.738
NC_035101.1	11176318	.	A	T	.	.	MAF_INRAE=32.278;MAF_USDA=27.647
NC_035101.1	11176376	.	G	A	.	.	MAF_INRAE=7.5;MAF_USDA=4.098
NC_035101.1	11176419	.	G	A	.	.	MAF_USDA=1.667
NC_035101.1	11176431	.	C	A	.	.	MAF_USDA=5.882
NC_035101.1	11176451	.	A	T	.	.	MAF_INRAE=32.278;MAF_USDA=29.412
NC_035101.1	11176471	.	G	A	.	.	MAF_INRAE=2.5
NC_035101.1	11176474	.	G	A	.	.	MAF_INRAE=31.013;MAF_USDA=18.824
NC_035101.1	11176492	.	G	A	.	.	MAF_USDA=4.918
NC_035101.1	11176595	.	T	G	.	.	MAF_INRAE=32.278;MAF_USDA=31.176
NC_035101.1	11176618	.	T	C	.	.	MAF_INRAE=26.582;MAF_USDA=20.588
NC_035101.1	11176658	.	G	A	.	.	MAF_INRAE=30.38;MAF_USDA=18.235
NC_035101.1	11176676	.	A	G	.	.	MAF_INRAE=30.38;MAF_USDA=24.118
NC_035101.1	11176720	.	C	T	.	.	MAF_USDA=4.918
NC_035101.1	11176731	.	A	C	.	.	MAF_INRAE=36.842;MAF_USDA=31.176
NC_035101.1	11176734	.	C	G	.	.	MAF_USDA=4.098
NC_035101.1	11176894	.	A	G	.	.	MAF_USDA=5.0
NC_035101.1	11176956	.	G	A	.	.	MAF_USDA=20.588
NC_035101.1	11177002	.	G	A	.	.	MAF_USDA=29.412
NC_035101.1	11177035	.	G	A	.	.	MAF_INRAE=2.5;MAF_USDA=4.918
NC_035101.1	11177046	.	A	G	.	.	MAF_INRAE=1.667
NC_035101.1	11177065	.	A	G	.	.	MAF_INRAE=29.167
NC_035101.1	11177072	.	T	C	.	.	MAF_INRAE=26.667;MAF_USDA=18.824
NC_035101.1	11177074	.	T	G	.	.	MAF_INRAE=1.667
NC_035101.1	11177087	.	T	A	.	.	MAF_USDA=1.639
NC_035101.1	11177091	.	G	A	.	.	MAF_INRAE=1.667
NC_035101.1	11177094	.	C	A	.	.	MAF_USDA=1.639
NC_035101.1	11177102	.	A	G	.	.	MAF_INRAE=32.911;MAF_USDA=14.583
NC_035101.1	11177126	.	G	T	.	.	MAF_INRAE=1.667
NC_035101.1	11177133	.	A	C	.	.	MAF_USDA=1.639
NC_035101.1	11177134	.	G	A	.	.	MAF_USDA=1.639
NC_035101.1	11177135	.	C	T	.	.	MAF_INRAE=1.667;MAF_USDA=4.918
NC_035101.1	11177162	.	A	G	.	.	MAF_USDA=8.197
NC_035101.1	11177176	.	C	A	.	.	MAF_INRAE=1.667;MAF_USDA=6.557
NC_035101.1	11177182	.	T	G	.	.	MAF_USDA=1.639
NC_035101.1	11177206	.	C	T	.	.	MAF_INRAE=31.013;MAF_USDA=24.118
NC_035101.1	11177222	.	G	T	.	.	MAF_INRAE=7.595
NC_035101.1	11177228	.	T	A	.	.	MAF_INRAE=32.911;MAF_USDA=24.706
NC_035101.1	11177268	.	C	G	.	.	MAF_INRAE=32.911;MAF_USDA=25.595
NC_035101.1	11177276	.	T	C	.	.	MAF_INRAE=32.911;MAF_USDA=27.381
NC_035101.1	11177281	.	T	A	.	.	MAF_USDA=4.167
NC_035101.1	11177289	.	G	A	.	.	MAF_USDA=2.381
NC_035101.1	11177293	.	A	T	.	.	MAF_USDA=1.667
NC_035101.1	11177296	.	A	C	.	.	MAF_USDA=2.5
NC_035101.1	11177341	.	C	T	.	.	MAF_USDA=4.098
NC_035101.1	11177477	.	T	G	.	.	MAF_USDA=13.115
NC_035101.1	11177484	.	A	T	.	.	MAF_INRAE=28.333;MAF_USDA=23.529
NC_035101.1	11177533	.	T	C	.	.	MAF_USDA=15.574
NC_035101.1	11177539	.	A	T	.	.	MAF_INRAE=2.5
NC_035101.1	11177544	.	C	G	.	.	MAF_USDA=12.295
NC_035101.1	11177549	.	C	A	.	.	MAF_USDA=15.294
NC_035101.1	11177852	.	C	G	.	.	MAF_INRAE=40.0;MAF_USDA=44.262
NC_035101.1	11177866	.	G	A	.	.	MAF_USDA=3.279
NC_035101.1	11177883	.	T	C	.	.	MAF_USDA=2.459
NC_035101.1	11177892	.	C	A	.	.	MAF_INRAE=21.667;MAF_USDA=15.294
NC_035101.1	11177936	.	C	T	.	.	MAF_INRAE=1.667
NC_035101.1	11177952	.	G	A	.	.	MAF_USDA=9.016
NC_035101.1	11177988	.	C	A	.	.	MAF_INRAE=21.667;MAF_USDA=37.5
NC_035101.1	11178016	.	T	A	.	.	MAF_INRAE=2.5;MAF_USDA=18.75
NC_035101.1	11178020	.	T	G	.	.	MAF_INRAE=29.167;MAF_USDA=10.417
NC_035101.1	11178021	.	G	T	.	.	MAF_INRAE=29.167;MAF_USDA=14.583
NC_035101.1	11178029	.	T	G	.	.	MAF_INRAE=20.833;MAF_USDA=37.5
NC_035101.1	11178036	.	T	A	.	.	MAF_INRAE=2.5
NC_035101.1	11178038	.	T	A	.	.	MAF_INRAE=26.667;MAF_USDA=10.417
NC_035101.1	11178042	.	T	G	.	.	MAF_INRAE=26.667;MAF_USDA=11.176
NC_035101.1	11178052	.	A	C	.	.	MAF_INRAE=5.0
NC_035101.1	11178053	.	C	T	.	.	MAF_INRAE=20.833;MAF_USDA=22.353
NC_035101.1	11178064	.	T	C	.	.	MAF_USDA=4.167
NC_035101.1	11178068	.	T	C	.	.	MAF_USDA=1.639
NC_035101.1	11178075	.	C	T	.	.	MAF_INRAE=48.333;MAF_USDA=39.583
NC_035101.1	11178093	.	A	T	.	.	MAF_USDA=6.25
NC_035101.1	11178101	.	T	C	.	.	MAF_INRAE=9.167;MAF_USDA=7.059
NC_035101.1	11178114	.	C	G	.	.	MAF_INRAE=28.333;MAF_USDA=14.583
NC_035101.1	11178119	.	C	T	.	.	MAF_USDA=6.25
NC_035101.1	11178166	.	A	G	.	.	MAF_INRAE=24.684;MAF_USDA=17.647
NC_035101.1	11178179	.	T	G	.	.	MAF_USDA=3.279
NC_035101.1	11178193	.	C	T	.	.	MAF_INRAE=30.38;MAF_USDA=20.0
NC_035101.1	11178248	.	T	G	.	.	MAF_INRAE=46.835;MAF_USDA=44.706
NC_035101.1	11178251	.	C	A	.	.	MAF_INRAE=50.0;MAF_USDA=44.706
NC_035101.1	11178278	.	C	T	.	.	MAF_INRAE=47.468;MAF_USDA=42.941
NC_035101.1	11178331	.	C	T	.	.	MAF_USDA=4.118
NC_035101.1	11178340	.	T	C	.	.	MAF_INRAE=46.203;MAF_USDA=43.529
NC_035101.1	11178357	.	G	C	.	.	MAF_USDA=5.294
NC_035101.1	11178358	.	C	A	.	.	MAF_USDA=5.294
NC_035101.1	11178359	.	G	A	.	.	MAF_USDA=1.639
NC_035101.1	11178378	.	A	G	.	.	MAF_INRAE=45.57;MAF_USDA=43.529
NC_035101.1	11178384	.	C	A	.	.	MAF_INRAE=31.013;MAF_USDA=20.588
NC_035101.1	11178433	.	A	C	.	.	MAF_USDA=2.459
NC_035101.1	11178444	.	A	C	.	.	MAF_USDA=2.941
NC_035101.1	11178446	.	G	A	.	.	MAF_INRAE=9.494;MAF_USDA=7.647
NC_035101.1	11178449	.	G	A	.	.	MAF_USDA=1.639
NC_035101.1	11178474	.	A	T	.	.	MAF_INRAE=16.667;MAF_USDA=5.882
NC_035101.1	11178482	.	G	T	.	.	MAF_INRAE=23.418;MAF_USDA=22.353
NC_035101.1	11178683	.	T	A	.	.	MAF_USDA=10.417
NC_035101.1	11178686	.	A	T	.	.	MAF_USDA=16.667
NC_035101.1	11178700	.	T	G	.	.	MAF_USDA=4.167
NC_035101.1	11178714	.	C	T	.	.	MAF_USDA=8.333
NC_035101.1	11178731	.	G	A	.	.	MAF_USDA=8.333
NC_035101.1	11179317	.	G	A	.	.	MAF_USDA=1.639
NC_035101.1	11179416	.	C	G	.	.	MAF_USDA=1.639
NC_035101.1	11179423	.	T	A	.	.	MAF_INRAE=20.886;MAF_USDA=22.353
NC_035101.1	11179435	.	T	G	.	.	MAF_USDA=8.197
NC_035101.1	11179441	.	C	T	.	.	MAF_USDA=1.639
NC_035101.1	11179468	.	C	T	.	.	MAF_USDA=4.918
NC_035101.1	11179492	.	T	G	.	.	MAF_USDA=2.083
NC_035101.1	11179506	.	A	G	.	.	MAF_INRAE=9.494;MAF_USDA=7.647
NC_035101.1	11179515	.	C	T	.	.	MAF_USDA=2.941
NC_035101.1	11179589	.	G	C	.	.	MAF_USDA=2.353
NC_035101.1	11179612	.	C	T	.	.	MAF_USDA=4.167
NC_035101.1	11179724	.	C	T	.	.	MAF_INRAE=22.152;MAF_USDA=18.235
NC_035101.1	11179746	.	G	A	.	.	MAF_USDA=6.25
NC_035101.1	11179758	.	C	T	.	.	MAF_USDA=3.529
NC_035101.1	11179801	.	G	A	.	.	MAF_USDA=1.639
NC_035101.1	11179930	.	T	A	.	.	MAF_USDA=6.471
NC_035101.1	11179936	.	C	A	.	.	MAF_INRAE=2.5;MAF_USDA=1.639
NC_035101.1	11180125	.	G	A	.	.	MAF_INRAE=15.19;MAF_USDA=8.824
NC_035101.1	11180156	.	G	A	.	.	MAF_USDA=1.639
NC_035101.1	11180171	.	C	T	.	.	MAF_INRAE=23.418;MAF_USDA=17.647
NC_035101.1	11180235	.	C	T	.	.	MAF_USDA=1.639
NC_035101.1	11180259	.	G	T	.	.	MAF_INRAE=10.833;MAF_USDA=4.098
NC_035101.1	11180280	.	T	A	.	.	MAF_INRAE=10.0;MAF_USDA=4.098
NC_035101.1	11180294	.	G	A	.	.	MAF_INRAE=10.0;MAF_USDA=3.279
NC_035101.1	11180296	.	T	G	.	.	MAF_INRAE=10.0;MAF_USDA=2.459
NC_035101.1	11180377	.	C	T	.	.	MAF_INRAE=23.418;MAF_USDA=17.647
NC_035101.1	11180401	.	C	T	.	.	MAF_INRAE=2.5
NC_035101.1	11180417	.	C	T	.	.	MAF_USDA=2.459
NC_035101.1	11180464	.	C	A	.	.	MAF_USDA=1.639
NC_035101.1	11180511	.	G	T	.	.	MAF_INRAE=9.494;MAF_USDA=7.647
NC_035101.1	11180540	.	C	T	.	.	MAF_USDA=1.639
NC_035101.1	11180557	.	C	A	.	.	MAF_INRAE=31.013;MAF_USDA=18.824
NC_035101.1	11180568	.	T	A	.	.	MAF_INRAE=31.013;MAF_USDA=20.0
NC_035101.1	11180588	.	G	A	.	.	MAF_USDA=4.098
NC_035101.1	11180629	.	G	A	.	.	MAF_INRAE=8.228;MAF_USDA=7.647
NC_035101.1	11180700	.	T	C	.	.	MAF_INRAE=7.5
NC_035101.1	11180773	.	C	T	.	.	MAF_USDA=1.639
NC_035101.1	11180780	.	C	A	.	.	MAF_INRAE=17.5;MAF_USDA=4.118
NC_035101.1	11180816	.	T	C	.	.	MAF_USDA=4.167
NC_035101.1	11180902	.	G	A	.	.	MAF_INRAE=20.0
NC_035101.1	11180949	.	T	A	.	.	MAF_INRAE=17.5
NC_035101.1	11181028	.	A	G	.	.	MAF_INRAE=26.667;MAF_USDA=12.5
NC_035101.1	11181085	.	C	T	.	.	MAF_INRAE=5.063;MAF_USDA=25.0
NC_035101.1	11181133	.	C	G	.	.	MAF_USDA=1.639
NC_035101.1	11181190	.	C	A	.	.	MAF_INRAE=8.861;MAF_USDA=27.083
NC_035101.1	11181282	.	T	G	.	.	MAF_USDA=1.639
NC_035101.1	11181321	.	A	T	.	.	MAF_USDA=4.098
NC_035101.1	11181331	.	C	A	.	.	MAF_USDA=1.639
NC_035101.1	11181396	.	C	A	.	.	MAF_USDA=11.475
NC_035101.1	11181397	.	A	C	.	.	MAF_USDA=4.098
NC_035101.1	11181474	.	G	A	.	.	MAF_INRAE=8.861;MAF_USDA=7.647
NC_035101.1	11181511	.	G	A	.	.	MAF_USDA=1.639
NC_035101.1	11181573	.	C	T	.	.	MAF_USDA=3.529
NC_035101.1	11181584	.	A	T	.	.	MAF_USDA=4.098
NC_035101.1	11181650	.	T	A	.	.	MAF_USDA=2.941
NC_035101.1	11181752	.	T	A	.	.	MAF_USDA=1.724
NC_035101.1	11181761	.	T	C	.	.	MAF_USDA=3.448
NC_035101.1	11181762	.	C	G	.	.	MAF_USDA=16.463
NC_035101.1	11184065	.	C	G	.	.	MAF_USDA=6.667
NC_035101.1	11184180	.	G	T	.	.	MAF_USDA=4.098
NC_035101.1	11184264	.	T	A	.	.	MAF_USDA=1.639
NC_035101.1	11184283	.	C	T	.	.	MAF_INRAE=1.667
NC_035101.1	11184354	.	C	T	.	.	MAF_USDA=3.279
NC_035101.1	11184425	.	T	C	.	.	MAF_INRAE=26.316
NC_035101.1	11184460	.	T	G	.	.	MAF_INRAE=10.526
NC_035101.1	11184554	.	C	A	.	.	MAF_USDA=4.098
NC_035101.1	11185028	.	G	T	.	.	MAF_USDA=4.167
NC_035101.1	11185063	.	G	A	.	.	MAF_USDA=4.098
NC_035101.1	11185084	.	T	C	.	.	MAF_USDA=22.917
NC_035101.1	11185089	.	A	G	.	.	MAF_USDA=1.639
NC_035101.1	11186289	.	A	T	.	.	MAF_USDA=6.25
NC_035101.1	11186397	.	C	G	.	.	MAF_USDA=2.459
NC_035101.1	11186420	.	T	C	.	.	MAF_INRAE=1.667;MAF_USDA=4.706
NC_035101.1	11186446	.	A	G	.	.	MAF_USDA=3.279
NC_035101.1	11186447	.	G	A	.	.	MAF_USDA=3.279
NC_035101.1	11186448	.	C	T	.	.	MAF_USDA=20.0
NC_035101.1	11186488	.	T	C	.	.	MAF_INRAE=1.667
NC_035101.1	11186587	.	G	A	.	.	MAF_USDA=2.459
NC_035101.1	11186588	.	A	T	.	.	MAF_USDA=25.882
NC_035101.1	11186718	.	T	C	.	.	MAF_USDA=15.882
NC_035101.1	11186721	.	A	C	.	.	MAF_USDA=8.197
NC_035101.1	11186735	.	T	C	.	.	MAF_USDA=4.918
NC_035101.1	11186768	.	T	A	.	.	MAF_USDA=2.459
NC_035101.1	11186788	.	T	C	.	.	MAF_INRAE=2.5
NC_035101.1	11186833	.	A	T	.	.	MAF_INRAE=5.0
NC_035101.1	11186851	.	A	C	.	.	MAF_INRAE=4.167
NC_035101.1	11186864	.	G	C	.	.	MAF_INRAE=2.5
NC_035101.1	11189707	.	G	A	.	.	MAF_USDA=1.667
NC_035101.1	11189822	.	C	A	.	.	MAF_USDA=1.724
NC_035101.1	11190619	.	T	A	.	.	MAF_USDA=47.826
NC_035101.1	11190624	.	T	A	.	.	MAF_USDA=2.174
NC_035101.1	11190627	.	C	A	.	.	MAF_USDA=13.043
NC_035101.1	11190643	.	T	A	.	.	MAF_USDA=2.174
NC_035101.1	11190686	.	A	T	.	.	MAF_USDA=15.217
NC_035101.1	11190717	.	G	T	.	.	MAF_USDA=37.952
NC_035101.1	11190814	.	T	C	.	.	MAF_USDA=20.0
NC_035101.1	11190868	.	G	A	.	.	MAF_USDA=2.083
NC_035101.1	11190941	.	T	C	.	.	MAF_INRAE=38.608;MAF_USDA=2.381
NC_035101.1	11190968	.	A	G	.	.	MAF_USDA=2.5
NC_035101.1	11190995	.	T	A	.	.	MAF_USDA=1.695
NC_035101.1	11191097	.	T	G	.	.	MAF_USDA=44.643
NC_035101.1	11191221	.	A	G	.	.	MAF_USDA=6.25
NC_035101.1	11191277	.	G	T	.	.	MAF_USDA=4.167
NC_035101.1	11191309	.	C	A	.	.	MAF_INRAE=2.5
NC_035101.1	11191395	.	G	T	.	.	MAF_USDA=2.542
NC_035101.1	11191400	.	A	G	.	.	MAF_INRAE=15.789;MAF_USDA=2.542
NC_035101.1	11191414	.	C	T	.	.	MAF_USDA=3.333
NC_035101.1	11191423	.	A	G	.	.	MAF_USDA=5.833
NC_035101.1	11191449	.	A	C	.	.	MAF_USDA=8.333
NC_035101.1	11191450	.	C	G	.	.	MAF_USDA=8.333
NC_035101.1	11191451	.	A	T	.	.	MAF_INRAE=48.734;MAF_USDA=25.0
NC_035101.1	11191455	.	C	G	.	.	MAF_USDA=8.333
NC_035101.1	11191456	.	G	T	.	.	MAF_USDA=10.119
NC_035101.1	11191527	.	T	G	.	.	MAF_USDA=4.167
NC_035101.1	11191568	.	C	A	.	.	MAF_USDA=4.167
NC_035101.1	11191570	.	T	A	.	.	MAF_USDA=4.167
NC_035101.1	11191571	.	T	A	.	.	MAF_USDA=4.167
NC_035101.1	11191576	.	G	T	.	.	MAF_USDA=2.5
NC_035101.1	11191727	.	G	T	.	.	MAF_INRAE=42.105;MAF_USDA=18.452
NC_035101.1	11191733	.	T	A	.	.	MAF_INRAE=5.263;MAF_USDA=4.167
NC_035101.1	11191920	.	T	A	.	.	MAF_USDA=6.25
NC_035101.1	11192045	.	G	T	.	.	MAF_USDA=36.364
NC_035101.1	11192368	.	A	G	.	.	MAF_INRAE=26.316;MAF_USDA=6.25
NC_035101.1	11192423	.	C	T	.	.	MAF_USDA=4.098
NC_035101.1	11192440	.	A	G	.	.	MAF_INRAE=21.053;MAF_USDA=11.176
NC_035101.1	11192467	.	A	C	.	.	MAF_USDA=1.639
NC_035101.1	11192468	.	C	A	.	.	MAF_USDA=1.639
NC_035101.1	11192507	.	G	T	.	.	MAF_INRAE=21.053;MAF_USDA=20.0
NC_035101.1	11192567	.	C	T	.	.	MAF_INRAE=5.263;MAF_USDA=22.353
NC_035101.1	11192572	.	T	A	.	.	MAF_INRAE=4.43;MAF_USDA=2.941
NC_035101.1	11192603	.	A	C	.	.	MAF_USDA=4.098
NC_035101.1	11192763	.	T	G	.	.	MAF_INRAE=2.5;MAF_USDA=21.429
NC_035101.1	11192784	.	T	A	.	.	MAF_INRAE=46.667;MAF_USDA=6.25
NC_035101.1	11192854	.	A	G	.	.	MAF_USDA=1.639
NC_035101.1	11192861	.	C	T	.	.	MAF_USDA=1.639
NC_035101.1	11193112	.	A	G	.	.	MAF_USDA=1.639
NC_035101.1	11193120	.	T	G	.	.	MAF_INRAE=46.203;MAF_USDA=16.471
NC_035101.1	11193179	.	C	T	.	.	MAF_INRAE=15.0
NC_035101.1	11193221	.	G	A	.	.	MAF_INRAE=46.203;MAF_USDA=17.059
NC_035101.1	11193285	.	G	T	.	.	MAF_USDA=5.738
NC_035101.1	11193294	.	T	C	.	.	MAF_INRAE=48.734;MAF_USDA=24.118
NC_035101.1	11193390	.	C	A	.	.	MAF_USDA=4.098
NC_035101.1	11193400	.	T	C	.	.	MAF_USDA=1.639
NC_035101.1	11193407	.	A	T	.	.	MAF_INRAE=5.063;MAF_USDA=4.706
NC_035101.1	11193425	.	C	T	.	.	MAF_INRAE=5.263;MAF_USDA=24.706
NC_035101.1	11193455	.	G	T	.	.	MAF_USDA=3.279
NC_035101.1	11193458	.	T	A	.	.	MAF_INRAE=45.57;MAF_USDA=12.353
NC_035101.1	11193459	.	T	A	.	.	MAF_INRAE=46.667;MAF_USDA=12.353
NC_035101.1	11193652	.	C	G	.	.	MAF_USDA=6.25
NC_035101.1	11193927	.	G	T	.	.	MAF_USDA=2.083
NC_035101.1	11194071	.	A	C	.	.	MAF_USDA=8.333
NC_035101.1	11194203	.	T	A	.	.	MAF_INRAE=21.053;MAF_USDA=9.412
NC_035101.1	11194228	.	T	A	.	.	MAF_USDA=5.738
NC_035101.1	11194237	.	A	G	.	.	MAF_INRAE=44.304;MAF_USDA=16.667
NC_035101.1	11194239	.	T	G	.	.	MAF_INRAE=48.333;MAF_USDA=16.667
NC_035101.1	11194251	.	T	G	.	.	MAF_USDA=3.333
NC_035101.1	11194292	.	T	C	.	.	MAF_INRAE=12.658;MAF_USDA=4.098
NC_035101.1	11194340	.	C	A	.	.	MAF_INRAE=45.57;MAF_USDA=14.706
NC_035101.1	11194379	.	T	G	.	.	MAF_USDA=7.377
NC_035101.1	11194382	.	T	G	.	.	MAF_USDA=2.083
NC_035101.1	11194447	.	G	T	.	.	MAF_INRAE=46.203;MAF_USDA=17.5
NC_035101.1	11194479	.	T	G	.	.	MAF_INRAE=46.203;MAF_USDA=13.529
NC_035101.1	11194510	.	T	G	.	.	MAF_INRAE=2.5;MAF_USDA=21.765
NC_035101.1	11194530	.	C	A	.	.	MAF_USDA=2.459
NC_035101.1	11194555	.	A	G	.	.	MAF_USDA=4.167
NC_035101.1	11194559	.	T	G	.	.	MAF_INRAE=26.316;MAF_USDA=35.882
NC_035101.1	11194666	.	A	C	.	.	MAF_INRAE=5.263;MAF_USDA=8.333
NC_035101.1	11194747	.	A	C	.	.	MAF_INRAE=5.063;MAF_USDA=19.412
NC_035101.1	11194758	.	A	C	.	.	MAF_USDA=12.353
NC_035101.1	11194828	.	G	A	.	.	MAF_USDA=8.235
NC_035101.1	11194850	.	T	G	.	.	MAF_INRAE=4.43;MAF_USDA=4.706
NC_035101.1	11194855	.	T	G	.	.	MAF_INRAE=44.304;MAF_USDA=21.176
NC_035101.1	11194939	.	C	T	.	.	MAF_INRAE=5.263;MAF_USDA=21.765
NC_035101.1	11194963	.	C	T	.	.	MAF_USDA=8.197
NC_035101.1	11194965	.	C	A	.	.	MAF_USDA=5.738
NC_035101.1	11195033	.	A	T	.	.	MAF_USDA=15.882
NC_035101.1	11195035	.	T	C	.	.	MAF_USDA=15.882
NC_035101.1	11195036	.	C	T	.	.	MAF_USDA=15.882
NC_035101.1	11195083	.	G	T	.	.	MAF_INRAE=44.937;MAF_USDA=12.941
NC_035101.1	11195112	.	T	A	.	.	MAF_USDA=1.639
NC_035101.1	11195121	.	C	T	.	.	MAF_INRAE=45.57;MAF_USDA=10.588
NC_035101.1	11195124	.	T	C	.	.	MAF_USDA=2.459
NC_035101.1	11195160	.	C	A	.	.	MAF_INRAE=46.203;MAF_USDA=12.353
NC_035101.1	11195167	.	G	A	.	.	MAF_INRAE=46.203;MAF_USDA=12.353
NC_035101.1	11195178	.	G	T	.	.	MAF_INRAE=46.203;MAF_USDA=12.353
NC_035101.1	11195281	.	G	T	.	.	MAF_INRAE=36.842;MAF_USDA=17.647
NC_035101.1	11195301	.	G	T	.	.	MAF_USDA=13.529
NC_035101.1	11195325	.	T	G	.	.	MAF_INRAE=36.842;MAF_USDA=5.294
NC_035101.1	11195334	.	G	A	.	.	MAF_USDA=5.738
NC_035101.1	11195341	.	A	C	.	.	MAF_INRAE=43.671;MAF_USDA=49.412
NC_035101.1	11195347	.	T	G	.	.	MAF_USDA=2.459
NC_035101.1	11195360	.	T	G	.	.	MAF_USDA=9.016
NC_035101.1	11195433	.	G	C	.	.	MAF_USDA=3.279
NC_035101.1	11195527	.	G	A	.	.	MAF_INRAE=5.263;MAF_USDA=10.588
NC_035101.1	11195566	.	T	G	.	.	MAF_INRAE=46.835;MAF_USDA=14.706
NC_035101.1	11195639	.	C	A	.	.	MAF_INRAE=46.203;MAF_USDA=15.294
NC_035101.1	11195654	.	C	T	.	.	MAF_INRAE=46.835;MAF_USDA=21.765
NC_035101.1	11195679	.	T	A	.	.	MAF_INRAE=5.263;MAF_USDA=10.588
NC_035101.1	11195722	.	G	A	.	.	MAF_INRAE=43.333;MAF_USDA=7.059
NC_035101.1	11195743	.	A	G	.	.	MAF_USDA=12.353
NC_035101.1	11195783	.	A	G	.	.	MAF_INRAE=5.263;MAF_USDA=5.882
NC_035101.1	11195786	.	C	T	.	.	MAF_INRAE=46.203;MAF_USDA=18.824
NC_035101.1	11195793	.	A	T	.	.	MAF_USDA=2.459
NC_035101.1	11195841	.	T	C	.	.	MAF_USDA=6.25
NC_035101.1	11195844	.	G	A	.	.	MAF_INRAE=46.667;MAF_USDA=6.25
NC_035101.1	11195866	.	C	A	.	.	MAF_INRAE=5.263;MAF_USDA=10.588
NC_035101.1	11195901	.	G	T	.	.	MAF_INRAE=5.063;MAF_USDA=2.941
NC_035101.1	11195987	.	T	C	.	.	MAF_USDA=3.279
NC_035101.1	11196049	.	A	C	.	.	MAF_USDA=11.765
NC_035101.1	11199573	.	G	A	.	.	MAF_INRAE=5.263;MAF_USDA=14.118
NC_035101.1	11200935	.	C	T	.	.	MAF_USDA=10.417
NC_035101.1	11200953	.	A	T	.	.	MAF_USDA=4.098
NC_035101.1	11201021	.	G	A	.	.	MAF_INRAE=21.053;MAF_USDA=3.279
NC_035101.1	11201186	.	G	A	.	.	MAF_USDA=2.083
NC_035101.1	11201203	.	C	A	.	.	MAF_USDA=3.279
NC_035101.1	11201242	.	C	T	.	.	MAF_INRAE=2.5;MAF_USDA=11.475
NC_035101.1	11201263	.	A	T	.	.	MAF_INRAE=14.167
NC_035101.1	11201303	.	G	T	.	.	MAF_USDA=1.639
NC_035101.1	11201361	.	T	G	.	.	MAF_USDA=6.557
NC_035101.1	11201364	.	T	C	.	.	MAF_USDA=5.882
NC_035101.1	11201366	.	C	T	.	.	MAF_USDA=1.639
NC_035101.1	11201465	.	T	C	.	.	MAF_INRAE=36.842;MAF_USDA=5.882
NC_035101.1	11201637	.	G	C	.	.	MAF_INRAE=46.203;MAF_USDA=10.588
NC_035101.1	11201649	.	G	T	.	.	MAF_INRAE=17.722;MAF_USDA=21.176
NC_035101.1	11201702	.	T	C	.	.	MAF_USDA=11.176
NC_035101.1	11201713	.	G	A	.	.	MAF_INRAE=13.291;MAF_USDA=3.279
NC_035101.1	11201718	.	A	C	.	.	MAF_INRAE=13.291;MAF_USDA=3.279
NC_035101.1	11201756	.	G	T	.	.	MAF_USDA=2.459
NC_035101.1	11201758	.	G	A	.	.	MAF_INRAE=46.203;MAF_USDA=17.647
NC_035101.1	11201761	.	G	C	.	.	MAF_USDA=8.197
NC_035101.1	11201767	.	T	C	.	.	MAF_INRAE=46.203;MAF_USDA=14.706
NC_035101.1	11201773	.	G	A	.	.	MAF_USDA=6.557
NC_035101.1	11201778	.	T	A	.	.	MAF_INRAE=2.5
NC_035101.1	11201789	.	G	A	.	.	MAF_USDA=8.197
NC_035101.1	11201790	.	A	G	.	.	MAF_INRAE=18.354;MAF_USDA=15.294
NC_035101.1	11201811	.	A	G	.	.	MAF_INRAE=37.342;MAF_USDA=7.059
NC_035101.1	11201898	.	T	G	.	.	MAF_USDA=41.667
NC_035101.1	11202083	.	A	T	.	.	MAF_USDA=2.083
NC_035101.1	11202231	.	T	A	.	.	MAF_USDA=6.25
NC_035101.1	11202244	.	C	T	.	.	MAF_USDA=2.083
NC_035101.1	11202320	.	A	T	.	.	MAF_USDA=6.25
NC_035101.1	11202480	.	T	C	.	.	MAF_USDA=2.459
NC_035101.1	11202589	.	G	T	.	.	MAF_INRAE=46.203;MAF_USDA=11.176
NC_035101.1	11202593	.	C	T	.	.	MAF_INRAE=5.263;MAF_USDA=11.765
NC_035101.1	11202635	.	T	G	.	.	MAF_USDA=3.279
NC_035101.1	11202638	.	T	A	.	.	MAF_INRAE=18.354;MAF_USDA=21.176
NC_035101.1	11202693	.	G	T	.	.	MAF_USDA=3.279
NC_035101.1	11202758	.	C	T	.	.	MAF_USDA=6.557
NC_035101.1	11202819	.	G	T	.	.	MAF_USDA=3.279
NC_035101.1	11202899	.	T	C	.	.	MAF_INRAE=2.5;MAF_USDA=2.459
NC_035101.1	11202917	.	G	A	.	.	MAF_USDA=3.279
NC_035101.1	11202935	.	G	A	.	.	MAF_INRAE=18.354;MAF_USDA=25.882
NC_035101.1	11202949	.	A	T	.	.	MAF_USDA=2.459
NC_035101.1	11202974	.	C	T	.	.	MAF_INRAE=34.81;MAF_USDA=6.25
NC_035101.1	11203037	.	T	C	.	.	MAF_USDA=22.353
NC_035101.1	11203041	.	T	A	.	.	MAF_USDA=11.765
NC_035101.1	11209964	.	C	T	.	.	MAF_USDA=32.353
NC_035101.1	11210073	.	A	C	.	.	MAF_USDA=3.279
NC_035101.1	11210080	.	T	G	.	.	MAF_USDA=21.765
NC_035101.1	11210198	.	A	C	.	.	MAF_USDA=12.5
NC_035101.1	11210199	.	A	T	.	.	MAF_USDA=10.417
NC_035101.1	11210230	.	T	C	.	.	MAF_INRAE=2.5
NC_035101.1	11210261	.	A	C	.	.	MAF_INRAE=21.053;MAF_USDA=4.706
NC_035101.1	11210311	.	C	A	.	.	MAF_INRAE=44.937;MAF_USDA=17.213
NC_035101.1	11210336	.	A	T	.	.	MAF_USDA=1.639
NC_035101.1	11210401	.	G	A	.	.	MAF_USDA=2.459
NC_035101.1	11210404	.	C	A	.	.	MAF_USDA=1.639
NC_035101.1	11210405	.	T	A	.	.	MAF_INRAE=45.57;MAF_USDA=18.033
NC_035101.1	11210410	.	C	T	.	.	MAF_USDA=2.459
NC_035101.1	11210515	.	A	G	.	.	MAF_USDA=2.459
NC_035101.1	11210588	.	G	C	.	.	MAF_USDA=2.459
NC_035101.1	11210606	.	C	A	.	.	MAF_USDA=2.459
NC_035101.1	11210730	.	A	G	.	.	MAF_INRAE=44.937;MAF_USDA=13.115
NC_035101.1	11210738	.	T	C	.	.	MAF_USDA=1.639
NC_035101.1	11210753	.	A	T	.	.	MAF_INRAE=5.263;MAF_USDA=13.529
NC_035101.1	11210801	.	A	C	.	.	MAF_USDA=1.639
NC_035101.1	11210806	.	C	A	.	.	MAF_INRAE=5.263;MAF_USDA=21.176
NC_035101.1	11210820	.	G	T	.	.	MAF_USDA=4.918
NC_035101.1	11210822	.	T	A	.	.	MAF_USDA=4.918
NC_035101.1	11210969	.	T	C	.	.	MAF_INRAE=48.734;MAF_USDA=18.235
NC_035101.1	11210975	.	A	G	.	.	MAF_USDA=1.639
NC_035101.1	11211047	.	A	T	.	.	MAF_USDA=1.639
NC_035101.1	11211057	.	C	A	.	.	MAF_INRAE=6.329;MAF_USDA=5.294
NC_035101.1	11211063	.	A	T	.	.	MAF_INRAE=6.329;MAF_USDA=5.294
NC_035101.1	11211085	.	C	G	.	.	MAF_USDA=1.639
NC_035101.1	11211110	.	G	A	.	.	MAF_INRAE=44.304;MAF_USDA=9.016
NC_035101.1	11211114	.	A	G	.	.	MAF_USDA=17.059
NC_035101.1	11211215	.	G	A	.	.	MAF_USDA=2.5
NC_035101.1	11211356	.	T	C	.	.	MAF_USDA=37.5
NC_035101.1	11211384	.	T	C	.	.	MAF_USDA=6.557
NC_035101.1	11215830	.	G	T	.	.	MAF_USDA=2.459
NC_035101.1	11215831	.	A	T	.	.	MAF_INRAE=21.053;MAF_USDA=14.118
NC_035101.1	11215891	.	G	A	.	.	MAF_INRAE=26.316;MAF_USDA=30.0
NC_035101.1	11216019	.	T	A	.	.	MAF_INRAE=15.789;MAF_USDA=2.459
NC_035101.1	11216094	.	A	C	.	.	MAF_INRAE=35.443;MAF_USDA=10.119
NC_035101.1	11216145	.	G	T	.	.	MAF_INRAE=47.5;MAF_USDA=14.583
NC_035101.1	11216248	.	A	G	.	.	MAF_INRAE=14.557;MAF_USDA=8.824
NC_035101.1	11216266	.	G	T	.	.	MAF_USDA=4.918
NC_035101.1	11216322	.	T	C	.	.	MAF_USDA=8.824
NC_035101.1	11216356	.	G	T	.	.	MAF_INRAE=3.165;MAF_USDA=8.333
NC_035101.1	11216369	.	T	C	.	.	MAF_USDA=4.098
NC_035101.1	11216375	.	C	T	.	.	MAF_INRAE=34.81;MAF_USDA=14.583
NC_035101.1	11216389	.	G	T	.	.	MAF_USDA=17.059
NC_035101.1	11216566	.	C	G	.	.	MAF_USDA=1.695
NC_035101.1	11216615	.	T	C	.	.	MAF_USDA=15.294
NC_035101.1	11216645	.	G	C	.	.	MAF_USDA=2.5
NC_035101.1	11216696	.	T	C	.	.	MAF_USDA=3.279
NC_035101.1	11216707	.	G	A	.	.	MAF_USDA=10.588
NC_035101.1	11216749	.	C	T	.	.	MAF_USDA=12.5
NC_035101.1	11219718	.	C	G	.	.	MAF_INRAE=47.368;MAF_USDA=27.647
NC_035101.1	11219743	.	G	T	.	.	MAF_USDA=1.639
NC_035101.1	11219774	.	G	C	.	.	MAF_USDA=9.016
NC_035101.1	11219781	.	T	C	.	.	MAF_USDA=1.639
NC_035101.1	11219935	.	C	T	.	.	MAF_INRAE=15.789;MAF_USDA=12.295
NC_035101.1	11219948	.	G	T	.	.	MAF_USDA=5.738
NC_035101.1	11219998	.	T	C	.	.	MAF_USDA=22.353
NC_035101.1	11220011	.	G	A	.	.	MAF_USDA=8.235
NC_035101.1	11220017	.	T	A	.	.	MAF_USDA=8.235
NC_035101.1	11220035	.	G	T	.	.	MAF_USDA=8.235
NC_035101.1	11220059	.	T	C	.	.	MAF_USDA=7.647
NC_035101.1	11220064	.	T	G	.	.	MAF_USDA=10.588
NC_035101.1	11220090	.	G	C	.	.	MAF_USDA=4.098
NC_035101.1	11220092	.	A	C	.	.	MAF_USDA=9.836
NC_035101.1	11220115	.	G	T	.	.	MAF_USDA=24.59
NC_035101.1	11220252	.	C	G	.	.	MAF_USDA=1.639
NC_035101.1	11220272	.	T	G	.	.	MAF_USDA=1.765
NC_035101.1	11220286	.	A	G	.	.	MAF_USDA=1.639
NC_035101.1	11220421	.	G	A	.	.	MAF_USDA=2.459
NC_035101.1	11220442	.	G	A	.	.	MAF_USDA=4.918
NC_035101.1	11220451	.	G	A	.	.	MAF_USDA=4.918
NC_035101.1	11220460	.	A	T	.	.	MAF_INRAE=43.671;MAF_USDA=47.059
NC_035101.1	11220491	.	G	A	.	.	MAF_INRAE=43.038;MAF_USDA=46.471
NC_035101.1	11220503	.	C	T	.	.	MAF_INRAE=43.038;MAF_USDA=43.529
NC_035101.1	11220526	.	C	T	.	.	MAF_INRAE=1.667;MAF_USDA=1.639
NC_035101.1	11220552	.	T	C	.	.	MAF_INRAE=43.038;MAF_USDA=44.118
NC_035101.1	11220573	.	G	T	.	.	MAF_USDA=1.639
NC_035101.1	11220581	.	A	C	.	.	MAF_INRAE=43.038;MAF_USDA=42.941
NC_035101.1	11220623	.	C	T	.	.	MAF_INRAE=39.873;MAF_USDA=16.471
NC_035101.1	11220682	.	C	T	.	.	MAF_INRAE=1.667
NC_035101.1	11220727	.	C	T	.	.	MAF_USDA=2.459
NC_035101.1	11220732	.	C	A	.	.	MAF_USDA=2.459
NC_035101.1	11220735	.	C	A	.	.	MAF_INRAE=15.789;MAF_USDA=3.279
NC_035101.1	11220940	.	G	T	.	.	MAF_USDA=3.279
NC_035101.1	11220993	.	A	G	.	.	MAF_INRAE=8.228;MAF_USDA=6.25
NC_035101.1	11220999	.	G	T	.	.	MAF_INRAE=1.667;MAF_USDA=7.377
NC_035101.1	11221032	.	A	C	.	.	MAF_INRAE=15.789;MAF_USDA=5.738
NC_035101.1	11221145	.	A	C	.	.	MAF_USDA=1.667
NC_035101.1	11221199	.	T	G	.	.	MAF_USDA=2.459
NC_035101.1	11221246	.	A	C	.	.	MAF_USDA=2.5
NC_035101.1	11221255	.	C	A	.	.	MAF_USDA=4.167
NC_035101.1	11221274	.	C	T	.	.	MAF_USDA=8.333
NC_035101.1	11229371	.	C	T	.	.	MAF_USDA=2.459
NC_035101.1	11229418	.	G	A	.	.	MAF_USDA=5.738
NC_035101.1	11229453	.	T	C	.	.	MAF_USDA=31.176
NC_035101.1	11229457	.	A	C	.	.	MAF_USDA=4.098
NC_035101.1	11229478	.	G	A	.	.	MAF_USDA=7.377
NC_035101.1	11229500	.	G	A	.	.	MAF_INRAE=5.263;MAF_USDA=19.412
NC_035101.1	11229526	.	G	A	.	.	MAF_INRAE=47.368;MAF_USDA=17.059
NC_035101.1	11229588	.	G	A	.	.	MAF_USDA=4.918
NC_035101.1	11230829	.	T	G	.	.	MAF_USDA=41.667
NC_035101.1	11230889	.	A	G	.	.	MAF_USDA=4.918
NC_035101.1	11230912	.	T	G	.	.	MAF_INRAE=38.333;MAF_USDA=12.353
NC_035101.1	11230930	.	C	T	.	.	MAF_INRAE=22.785;MAF_USDA=30.0
NC_035101.1	11230975	.	C	T	.	.	MAF_INRAE=41.139;MAF_USDA=8.333
NC_035101.1	11230976	.	G	C	.	.	MAF_INRAE=47.5;MAF_USDA=8.333
NC_035101.1	11231040	.	C	A	.	.	MAF_USDA=4.098
NC_035101.1	11231106	.	T	A	.	.	MAF_USDA=1.639
NC_035101.1	11231178	.	A	C	.	.	MAF_USDA=6.557
NC_035101.1	11231200	.	G	A	.	.	MAF_USDA=2.459
NC_035101.1	11231207	.	A	G	.	.	MAF_USDA=2.459
NC_035101.1	11231236	.	A	C	.	.	MAF_INRAE=47.368;MAF_USDA=39.412
NC_035101.1	11231276	.	C	A	.	.	MAF_USDA=1.639
NC_035101.1	11231290	.	T	C	.	.	MAF_INRAE=1.667;MAF_USDA=24.118
NC_035101.1	11231304	.	A	G	.	.	MAF_USDA=4.918
NC_035101.1	11231389	.	G	T	.	.	MAF_INRAE=10.833;MAF_USDA=27.083
NC_035101.1	11231399	.	A	C	.	.	MAF_INRAE=2.5
NC_035101.1	11231404	.	G	A	.	.	MAF_INRAE=3.333
NC_035101.1	11231444	.	G	T	.	.	MAF_INRAE=2.632
NC_035101.1	11231445	.	G	A	.	.	MAF_INRAE=2.632
NC_035101.1	11231466	.	G	A	.	.	MAF_USDA=4.918
NC_035101.1	11231478	.	G	A	.	.	MAF_USDA=50.0
NC_035101.1	11231869	.	G	A	.	.	MAF_USDA=26.087
NC_035101.1	11231870	.	C	G	.	.	MAF_USDA=32.609
NC_035101.1	11231964	.	G	C	.	.	MAF_USDA=33.333
NC_035101.1	11231998	.	T	C	.	.	MAF_USDA=4.918
NC_035101.1	11232067	.	A	C	.	.	MAF_USDA=27.059
NC_035101.1	11232093	.	G	A	.	.	MAF_INRAE=5.263;MAF_USDA=21.765
NC_035101.1	11232127	.	C	T	.	.	MAF_INRAE=5.263;MAF_USDA=15.294
NC_035101.1	11232135	.	C	T	.	.	MAF_INRAE=5.263;MAF_USDA=17.683
NC_035101.1	11232150	.	A	G	.	.	MAF_INRAE=5.263;MAF_USDA=6.25
NC_035101.1	11232157	.	C	T	.	.	MAF_USDA=9.016
NC_035101.1	11232212	.	T	G	.	.	MAF_INRAE=7.595;MAF_USDA=17.059
NC_035101.1	11232223	.	A	C	.	.	MAF_INRAE=50.0;MAF_USDA=48.235
NC_035101.1	11232239	.	A	T	.	.	MAF_INRAE=8.228;MAF_USDA=20.588
NC_035101.1	11232298	.	T	G	.	.	MAF_USDA=20.833
NC_035101.1	11232316	.	T	A	.	.	MAF_INRAE=9.167
NC_035101.1	11232350	.	G	T	.	.	MAF_INRAE=13.333;MAF_USDA=2.459
NC_035101.1	11232353	.	C	T	.	.	MAF_USDA=2.459
NC_035101.1	11232366	.	A	G	.	.	MAF_INRAE=39.241;MAF_USDA=36.471
NC_035101.1	11232476	.	A	G	.	.	MAF_INRAE=8.228;MAF_USDA=2.353
NC_035101.1	11232597	.	C	T	.	.	MAF_USDA=1.639
NC_035101.1	11232697	.	T	G	.	.	MAF_USDA=8.824
NC_035101.1	11232890	.	G	C	.	.	MAF_INRAE=8.228;MAF_USDA=25.294
NC_035101.1	11232902	.	C	A	.	.	MAF_USDA=9.836
NC_035101.1	11232940	.	A	G	.	.	MAF_USDA=2.459
NC_035101.1	11232941	.	C	T	.	.	MAF_USDA=2.459
NC_035101.1	11232949	.	C	T	.	.	MAF_USDA=4.118
NC_035101.1	11232966	.	C	A	.	.	MAF_USDA=9.836
NC_035101.1	11233049	.	A	C	.	.	MAF_INRAE=14.167
NC_035101.1	11233085	.	G	A	.	.	MAF_INRAE=15.789;MAF_USDA=2.459
NC_035101.1	11233111	.	C	A	.	.	MAF_INRAE=48.101;MAF_USDA=32.353
NC_035101.1	11233118	.	T	C	.	.	MAF_INRAE=37.975;MAF_USDA=27.059
NC_035101.1	11233137	.	G	A	.	.	MAF_USDA=2.353
NC_035101.1	11233170	.	T	A	.	.	MAF_USDA=17.059
NC_035101.1	11233219	.	G	T	.	.	MAF_INRAE=18.354;MAF_USDA=28.235
NC_035101.1	11233290	.	A	G	.	.	MAF_INRAE=40.0
NC_035101.1	11233292	.	A	G	.	.	MAF_USDA=6.25
NC_035101.1	11233302	.	A	T	.	.	MAF_INRAE=41.772;MAF_USDA=27.647
NC_035101.1	11233335	.	A	G	.	.	MAF_USDA=3.279
NC_035101.1	11233350	.	C	T	.	.	MAF_USDA=32.941
NC_035101.1	11233362	.	T	C	.	.	MAF_INRAE=26.582
NC_035101.1	11233419	.	C	T	.	.	MAF_USDA=3.279
NC_035101.1	11233472	.	G	A	.	.	MAF_INRAE=42.105;MAF_USDA=35.882
NC_035101.1	11233479	.	G	A	.	.	MAF_USDA=1.639
NC_035101.1	11233488	.	G	A	.	.	MAF_USDA=8.333
NC_035101.1	11233502	.	G	A	.	.	MAF_USDA=4.098
NC_035101.1	11233584	.	A	G	.	.	MAF_USDA=8.197
NC_035101.1	11233648	.	C	A	.	.	MAF_INRAE=32.911;MAF_USDA=42.941
NC_035101.1	11233689	.	T	C	.	.	MAF_INRAE=10.759;MAF_USDA=20.833
NC_035101.1	11233703	.	G	A	.	.	MAF_INRAE=14.557;MAF_USDA=18.852
NC_035101.1	11233748	.	G	A	.	.	MAF_USDA=1.639
NC_035101.1	11233761	.	G	C	.	.	MAF_INRAE=1.667
NC_035101.1	11233769	.	T	G	.	.	MAF_INRAE=15.823;MAF_USDA=15.882
NC_035101.1	11233869	.	G	A	.	.	MAF_INRAE=37.975
NC_035101.1	11233877	.	G	A	.	.	MAF_USDA=4.918
NC_035101.1	11233934	.	C	A	.	.	MAF_USDA=2.459
NC_035101.1	11233935	.	A	G	.	.	MAF_INRAE=1.667;MAF_USDA=32.941
NC_035101.1	11233939	.	C	G	.	.	MAF_INRAE=9.167;MAF_USDA=35.882
NC_035101.1	11233942	.	T	A	.	.	MAF_USDA=4.918
NC_035101.1	11233966	.	T	G	.	.	MAF_USDA=4.706
NC_035101.1	11233995	.	G	A	.	.	MAF_USDA=2.459
NC_035101.1	11234017	.	G	A	.	.	MAF_USDA=8.333
NC_035101.1	11234038	.	C	A	.	.	MAF_USDA=2.083
NC_035101.1	11234085	.	T	C	.	.	MAF_INRAE=5.263;MAF_USDA=18.75
NC_035101.1	11234099	.	C	A	.	.	MAF_USDA=1.639
NC_035101.1	11234100	.	C	T	.	.	MAF_USDA=1.639
NC_035101.1	11234114	.	T	G	.	.	MAF_USDA=2.083
NC_035101.1	11234131	.	A	G	.	.	MAF_INRAE=26.316
NC_035101.1	11234286	.	C	T	.	.	MAF_INRAE=14.167;MAF_USDA=6.557
NC_035101.1	11234297	.	C	A	.	.	MAF_USDA=4.918
NC_035101.1	11234303	.	C	T	.	.	MAF_USDA=1.639
NC_035101.1	11234309	.	G	C	.	.	MAF_INRAE=8.228;MAF_USDA=3.529
NC_035101.1	11234319	.	T	G	.	.	MAF_USDA=2.941
NC_035101.1	11234397	.	G	A	.	.	MAF_INRAE=3.165;MAF_USDA=6.557
NC_035101.1	11234401	.	G	T	.	.	MAF_USDA=4.118
NC_035101.1	11234460	.	T	C	.	.	MAF_INRAE=18.987;MAF_USDA=48.824
NC_035101.1	11234474	.	C	A	.	.	MAF_INRAE=3.165;MAF_USDA=6.557
NC_035101.1	11234476	.	A	G	.	.	MAF_INRAE=2.5
NC_035101.1	11234501	.	A	C	.	.	MAF_USDA=1.639
NC_035101.1	11234507	.	A	G	.	.	MAF_USDA=1.639
NC_035101.1	11234572	.	A	G	.	.	MAF_INRAE=26.316;MAF_USDA=13.529
NC_035101.1	11234602	.	A	G	.	.	MAF_INRAE=5.263;MAF_USDA=8.333
NC_035101.1	11234646	.	G	A	.	.	MAF_INRAE=36.842;MAF_USDA=5.882
NC_035101.1	11234679	.	T	C	.	.	MAF_INRAE=37.975;MAF_USDA=14.706
NC_035101.1	11234951	.	T	G	.	.	MAF_USDA=1.639
NC_035101.1	11234961	.	A	G	.	.	MAF_USDA=4.118
NC_035101.1	11235027	.	A	G	.	.	MAF_INRAE=21.053;MAF_USDA=4.706
NC_035101.1	11235033	.	A	C	.	.	MAF_USDA=4.118
NC_035101.1	11235078	.	C	T	.	.	MAF_INRAE=37.975;MAF_USDA=14.706
NC_035101.1	11235079	.	G	T	.	.	MAF_INRAE=48.333;MAF_USDA=20.588
NC_035101.1	11235098	.	T	C	.	.	MAF_USDA=8.333
NC_035101.1	11235099	.	G	C	.	.	MAF_USDA=8.333
NC_035101.1	11235138	.	C	T	.	.	MAF_INRAE=5.263;MAF_USDA=8.333
NC_035101.1	11235142	.	A	G	.	.	MAF_USDA=10.417
NC_035101.1	11235251	.	C	T	.	.	MAF_INRAE=5.263;MAF_USDA=8.333
NC_035101.1	11235308	.	C	A	.	.	MAF_USDA=2.083
NC_035101.1	11235350	.	T	A	.	.	MAF_USDA=8.333
NC_035101.1	11236545	.	T	A	.	.	MAF_USDA=2.083
NC_035101.1	11236620	.	T	G	.	.	MAF_USDA=12.5
NC_035101.1	11236646	.	C	A	.	.	MAF_USDA=2.083
NC_035101.1	11236654	.	G	T	.	.	MAF_INRAE=15.789;MAF_USDA=45.833
NC_035101.1	11236722	.	G	A	.	.	MAF_USDA=4.167
NC_035101.1	11236754	.	G	A	.	.	MAF_INRAE=8.333;MAF_USDA=4.918
NC_035101.1	11236773	.	G	A	.	.	MAF_INRAE=8.228;MAF_USDA=8.333
NC_035101.1	11236799	.	G	A	.	.	MAF_INRAE=15.789
NC_035101.1	11236801	.	G	C	.	.	MAF_INRAE=3.165;MAF_USDA=9.412
NC_035101.1	11236815	.	C	T	.	.	MAF_USDA=9.412
NC_035101.1	11236871	.	T	A	.	.	MAF_USDA=1.639
NC_035101.1	11236879	.	A	C	.	.	MAF_USDA=4.918
NC_035101.1	11236940	.	G	A	.	.	MAF_USDA=4.118
NC_035101.1	11236952	.	T	G	.	.	MAF_USDA=1.639
NC_035101.1	11237078	.	T	C	.	.	MAF_INRAE=2.5
NC_035101.1	11237138	.	G	T	.	.	MAF_INRAE=3.165;MAF_USDA=6.557
NC_035101.1	11237171	.	C	T	.	.	MAF_USDA=1.639
NC_035101.1	11237176	.	A	G	.	.	MAF_INRAE=44.937;MAF_USDA=20.0
NC_035101.1	11237196	.	G	T	.	.	MAF_USDA=4.706
NC_035101.1	11237232	.	G	C	.	.	MAF_USDA=6.25
NC_035101.1	11237256	.	C	A	.	.	MAF_USDA=3.333
NC_035101.1	11237332	.	C	A	.	.	MAF_USDA=2.459
NC_035101.1	11237342	.	G	A	.	.	MAF_INRAE=5.263;MAF_USDA=4.918
NC_035101.1	11237511	.	C	T	.	.	MAF_INRAE=15.19;MAF_USDA=24.59
NC_035101.1	11237562	.	C	G	.	.	MAF_USDA=5.738
NC_035101.1	11237680	.	A	G	.	.	MAF_INRAE=8.228;MAF_USDA=3.529
NC_035101.1	11237696	.	G	T	.	.	MAF_USDA=3.279
NC_035101.1	11237805	.	T	G	.	.	MAF_INRAE=34.177;MAF_USDA=18.033
NC_035101.1	11237861	.	T	A	.	.	MAF_USDA=1.639
NC_035101.1	11237870	.	C	T	.	.	MAF_INRAE=21.053;MAF_USDA=2.941
NC_035101.1	11237886	.	C	T	.	.	MAF_USDA=4.098
NC_035101.1	11237890	.	G	A	.	.	MAF_USDA=4.118
NC_035101.1	11237923	.	C	T	.	.	MAF_USDA=4.098
NC_035101.1	11237946	.	A	T	.	.	MAF_USDA=2.459
NC_035101.1	11237954	.	C	T	.	.	MAF_INRAE=28.333;MAF_USDA=16.393
NC_035101.1	11237988	.	C	T	.	.	MAF_USDA=8.235
NC_035101.1	11237990	.	C	T	.	.	MAF_USDA=2.459
NC_035101.1	11238004	.	C	T	.	.	MAF_INRAE=8.228;MAF_USDA=3.529
NC_035101.1	11238112	.	C	T	.	.	MAF_INRAE=7.5;MAF_USDA=8.197
NC_035101.1	11238349	.	C	T	.	.	MAF_USDA=6.557
NC_035101.1	11238361	.	G	A	.	.	MAF_INRAE=5.263;MAF_USDA=8.333
NC_035101.1	11238403	.	C	T	.	.	MAF_USDA=4.167
NC_035101.1	11239266	.	T	G	.	.	MAF_USDA=22.619
NC_035101.1	11239287	.	C	A	.	.	MAF_USDA=39.759
NC_035101.1	11239291	.	A	C	.	.	MAF_USDA=39.157
NC_035101.1	11239300	.	G	T	.	.	MAF_USDA=13.529
NC_035101.1	11239301	.	T	C	.	.	MAF_USDA=13.529
NC_035101.1	11239327	.	G	A	.	.	MAF_USDA=3.279
NC_035101.1	11239334	.	A	C	.	.	MAF_USDA=10.588
NC_035101.1	11239353	.	C	A	.	.	MAF_INRAE=5.263;MAF_USDA=19.412
NC_035101.1	11239373	.	C	A	.	.	MAF_USDA=36.471
NC_035101.1	11239395	.	G	T	.	.	MAF_INRAE=7.5
NC_035101.1	11239424	.	G	T	.	.	MAF_USDA=3.529
NC_035101.1	11239425	.	C	G	.	.	MAF_INRAE=5.263;MAF_USDA=5.882
NC_035101.1	11239436	.	A	G	.	.	MAF_USDA=3.279
NC_035101.1	11239451	.	C	T	.	.	MAF_USDA=3.279
NC_035101.1	11239452	.	G	A	.	.	MAF_INRAE=15.789;MAF_USDA=40.588
NC_035101.1	11239454	.	C	T	.	.	MAF_USDA=1.639
NC_035101.1	11239457	.	C	T	.	.	MAF_INRAE=19.62;MAF_USDA=3.279
NC_035101.1	11239458	.	A	G	.	.	MAF_INRAE=28.333;MAF_USDA=23.214
NC_035101.1	11239464	.	T	A	.	.	MAF_INRAE=26.316;MAF_USDA=4.098
NC_035101.1	11239465	.	A	G	.	.	MAF_USDA=3.279
NC_035101.1	11239605	.	T	A	.	.	MAF_USDA=3.279
NC_035101.1	11239744	.	C	T	.	.	MAF_INRAE=21.519
NC_035101.1	11239762	.	A	C	.	.	MAF_USDA=7.377
NC_035101.1	11239765	.	T	G	.	.	MAF_INRAE=29.747;MAF_USDA=12.353
NC_035101.1	11239794	.	G	T	.	.	MAF_INRAE=40.506;MAF_USDA=31.765
NC_035101.1	11239831	.	A	T	.	.	MAF_USDA=4.167
NC_035101.1	11239884	.	G	A	.	.	MAF_INRAE=5.063;MAF_USDA=13.529
NC_035101.1	11239953	.	C	T	.	.	MAF_USDA=2.459
NC_035101.1	11239964	.	A	C	.	.	MAF_USDA=1.639
NC_035101.1	11239983	.	A	G	.	.	MAF_INRAE=12.025;MAF_USDA=2.941
NC_035101.1	11240028	.	C	A	.	.	MAF_INRAE=6.667;MAF_USDA=7.059
NC_035101.1	11240082	.	C	G	.	.	MAF_INRAE=33.544;MAF_USDA=17.059
NC_035101.1	11240428	.	G	T	.	.	MAF_INRAE=23.333;MAF_USDA=20.0
NC_035101.1	11240554	.	C	T	.	.	MAF_INRAE=14.167;MAF_USDA=13.934
NC_035101.1	11240565	.	C	T	.	.	MAF_INRAE=23.333;MAF_USDA=20.0
NC_035101.1	11240601	.	T	A	.	.	MAF_INRAE=5.063;MAF_USDA=14.706
NC_035101.1	11240606	.	A	C	.	.	MAF_INRAE=5.063;MAF_USDA=14.706
NC_035101.1	11240609	.	A	G	.	.	MAF_USDA=3.529
NC_035101.1	11240653	.	G	C	.	.	MAF_INRAE=46.203;MAF_USDA=48.824
NC_035101.1	11240835	.	A	T	.	.	MAF_INRAE=5.063;MAF_USDA=10.588
NC_035101.1	11240841	.	T	G	.	.	MAF_INRAE=5.063;MAF_USDA=10.588
NC_035101.1	11240915	.	T	C	.	.	MAF_INRAE=22.5;MAF_USDA=17.647
NC_035101.1	11240923	.	T	A	.	.	MAF_USDA=7.377
NC_035101.1	11240934	.	T	G	.	.	MAF_INRAE=7.5;MAF_USDA=3.279
NC_035101.1	11240972	.	A	T	.	.	MAF_USDA=5.738
NC_035101.1	11241020	.	G	A	.	.	MAF_INRAE=31.667;MAF_USDA=27.059
NC_035101.1	11241073	.	G	A	.	.	MAF_USDA=3.279
NC_035101.1	11241079	.	G	T	.	.	MAF_INRAE=15.789;MAF_USDA=2.459
NC_035101.1	11241102	.	C	T	.	.	MAF_INRAE=20.0
NC_035101.1	11241103	.	A	T	.	.	MAF_INRAE=20.0
NC_035101.1	11241126	.	C	T	.	.	MAF_INRAE=41.667;MAF_USDA=6.557
NC_035101.1	11241129	.	T	G	.	.	MAF_INRAE=41.667
NC_035101.1	11241136	.	G	A	.	.	MAF_INRAE=41.667
NC_035101.1	11241145	.	T	C	.	.	MAF_INRAE=41.667
NC_035101.1	11241156	.	A	T	.	.	MAF_USDA=2.459
NC_035101.1	11241159	.	T	C	.	.	MAF_INRAE=40.0
NC_035101.1	11241166	.	A	T	.	.	MAF_INRAE=40.0
NC_035101.1	11241218	.	T	C	.	.	MAF_INRAE=5.063;MAF_USDA=15.294
NC_035101.1	11241220	.	T	C	.	.	MAF_INRAE=5.0;MAF_USDA=15.294
NC_035101.1	11241285	.	C	T	.	.	MAF_USDA=1.639
NC_035101.1	11241290	.	C	A	.	.	MAF_INRAE=5.063;MAF_USDA=25.882
NC_035101.1	11241294	.	G	A	.	.	MAF_INRAE=5.063;MAF_USDA=15.882
NC_035101.1	11241302	.	A	G	.	.	MAF_USDA=2.459
NC_035101.1	11241477	.	A	G	.	.	MAF_USDA=1.667
NC_035101.1	11241483	.	C	T	.	.	MAF_USDA=6.25
NC_035101.1	11241592	.	A	G	.	.	MAF_INRAE=24.167;MAF_USDA=20.588
NC_035101.1	11241614	.	C	T	.	.	MAF_USDA=8.333
NC_035101.1	11241703	.	C	T	.	.	MAF_USDA=3.279
NC_035101.1	11241853	.	T	C	.	.	MAF_INRAE=5.063;MAF_USDA=20.588
NC_035101.1	11241884	.	G	A	.	.	MAF_INRAE=5.063;MAF_USDA=8.235
NC_035101.1	11241903	.	A	G	.	.	MAF_USDA=7.377
NC_035101.1	11242081	.	T	G	.	.	MAF_INRAE=12.658;MAF_USDA=22.941
NC_035101.1	11242082	.	G	C	.	.	MAF_INRAE=13.333;MAF_USDA=22.941
NC_035101.1	11242145	.	G	A	.	.	MAF_INRAE=5.063;MAF_USDA=15.294
NC_035101.1	11242232	.	G	A	.	.	MAF_INRAE=8.228;MAF_USDA=7.647
NC_035101.1	11242233	.	C	T	.	.	MAF_INRAE=5.063;MAF_USDA=15.882
NC_035101.1	11242252	.	A	G	.	.	MAF_USDA=1.176
NC_035101.1	11242276	.	G	A	.	.	MAF_INRAE=8.228;MAF_USDA=10.417
NC_035101.1	11242277	.	T	G	.	.	MAF_INRAE=14.167;MAF_USDA=22.917
NC_035101.1	11242336	.	A	C	.	.	MAF_INRAE=5.063;MAF_USDA=14.706
NC_035101.1	11242357	.	C	T	.	.	MAF_INRAE=5.063;MAF_USDA=11.176
NC_035101.1	11242372	.	G	T	.	.	MAF_INRAE=8.228;MAF_USDA=7.647
NC_035101.1	11242378	.	G	C	.	.	MAF_USDA=1.639
NC_035101.1	11242383	.	C	G	.	.	MAF_USDA=1.639
NC_035101.1	11242456	.	C	G	.	.	MAF_INRAE=13.291;MAF_USDA=23.529
NC_035101.1	11242459	.	T	G	.	.	MAF_INRAE=9.167;MAF_USDA=7.647
NC_035101.1	11242490	.	G	A	.	.	MAF_USDA=3.279
NC_035101.1	11242585	.	A	G	.	.	MAF_USDA=1.639
NC_035101.1	11242590	.	A	G	.	.	MAF_INRAE=27.215;MAF_USDA=28.235
NC_035101.1	11242689	.	T	C	.	.	MAF_INRAE=13.291;MAF_USDA=22.941
NC_035101.1	11242695	.	A	C	.	.	MAF_INRAE=8.228;MAF_USDA=7.059
NC_035101.1	11242706	.	C	T	.	.	MAF_INRAE=9.167;MAF_USDA=12.5
NC_035101.1	11242725	.	G	A	.	.	MAF_USDA=2.459
NC_035101.1	11242732	.	A	C	.	.	MAF_INRAE=14.167
NC_035101.1	11242834	.	A	G	.	.	MAF_INRAE=7.5
NC_035101.1	11242902	.	G	T	.	.	MAF_INRAE=8.228;MAF_USDA=7.738
NC_035101.1	11242926	.	G	A	.	.	MAF_USDA=1.667
NC_035101.1	11242975	.	G	A	.	.	MAF_USDA=1.19
NC_035101.1	11243040	.	A	G	.	.	MAF_INRAE=13.291;MAF_USDA=20.833
NC_035101.1	11243221	.	C	T	.	.	MAF_USDA=4.167
NC_035101.1	11243287	.	T	C	.	.	MAF_USDA=5.0
NC_035101.1	11243308	.	A	G	.	.	MAF_INRAE=5.063;MAF_USDA=17.059
NC_035101.1	11243311	.	C	T	.	.	MAF_INRAE=9.167;MAF_USDA=14.118
NC_035101.1	11243320	.	G	C	.	.	MAF_INRAE=5.063;MAF_USDA=17.059
NC_035101.1	11243323	.	A	G	.	.	MAF_INRAE=5.0;MAF_USDA=17.059
NC_035101.1	11243336	.	G	C	.	.	MAF_INRAE=8.228;MAF_USDA=4.118
NC_035101.1	11243338	.	G	A	.	.	MAF_INRAE=9.167;MAF_USDA=5.952
NC_035101.1	11243341	.	C	T	.	.	MAF_USDA=6.667
NC_035101.1	11243342	.	A	G	.	.	MAF_INRAE=9.167;MAF_USDA=6.548
NC_035101.1	11243356	.	G	A	.	.	MAF_USDA=4.918
NC_035101.1	11243369	.	G	A	.	.	MAF_INRAE=8.228;MAF_USDA=8.824
NC_035101.1	11243409	.	A	T	.	.	MAF_USDA=10.656
NC_035101.1	11243431	.	A	G	.	.	MAF_INRAE=9.494;MAF_USDA=20.833
NC_035101.1	11243498	.	T	C	.	.	MAF_INRAE=5.063;MAF_USDA=5.738
NC_035101.1	11243552	.	A	T	.	.	MAF_USDA=3.279
NC_035101.1	11243652	.	T	C	.	.	MAF_INRAE=8.228;MAF_USDA=6.471
NC_035101.1	11243703	.	A	G	.	.	MAF_INRAE=8.228;MAF_USDA=4.706
NC_035101.1	11243708	.	A	G	.	.	MAF_INRAE=8.228;MAF_USDA=3.529
NC_035101.1	11243720	.	T	C	.	.	MAF_INRAE=8.228;MAF_USDA=5.882
NC_035101.1	11243803	.	T	G	.	.	MAF_INRAE=8.228;MAF_USDA=7.059
NC_035101.1	11243817	.	T	A	.	.	MAF_USDA=3.279
NC_035101.1	11243819	.	T	A	.	.	MAF_INRAE=13.924;MAF_USDA=4.098
NC_035101.1	11243829	.	A	G	.	.	MAF_USDA=3.279
NC_035101.1	11243942	.	A	G	.	.	MAF_INRAE=8.228;MAF_USDA=6.471
NC_035101.1	11243971	.	T	G	.	.	MAF_INRAE=5.063;MAF_USDA=15.294
NC_035101.1	11244014	.	G	A	.	.	MAF_USDA=3.279
NC_035101.1	11244135	.	G	T	.	.	MAF_INRAE=5.263;MAF_USDA=4.918
NC_035101.1	11244147	.	C	T	.	.	MAF_INRAE=15.833;MAF_USDA=26.471
NC_035101.1	11244175	.	A	T	.	.	MAF_USDA=2.459
NC_035101.1	11244201	.	G	T	.	.	MAF_USDA=5.882
NC_035101.1	11244223	.	T	G	.	.	MAF_USDA=21.765
NC_035101.1	11244270	.	A	T	.	.	MAF_USDA=2.941
NC_035101.1	11244281	.	T	C	.	.	MAF_USDA=37.059
NC_035101.1	11244339	.	G	A	.	.	MAF_USDA=2.459
NC_035101.1	11244413	.	A	C	.	.	MAF_USDA=7.143
NC_035101.1	11244452	.	C	T	.	.	MAF_USDA=1.667
NC_035101.1	11244506	.	A	G	.	.	MAF_INRAE=14.557;MAF_USDA=22.024
NC_035101.1	11244568	.	A	C	.	.	MAF_INRAE=16.667
NC_035101.1	11244634	.	C	G	.	.	MAF_INRAE=15.789;MAF_USDA=2.459
NC_035101.1	11244654	.	T	C	.	.	MAF_USDA=6.557
NC_035101.1	11244711	.	G	T	.	.	MAF_USDA=4.706
NC_035101.1	11244732	.	C	T	.	.	MAF_USDA=3.279
NC_035101.1	11244796	.	A	G	.	.	MAF_INRAE=7.595;MAF_USDA=6.471
NC_035101.1	11244797	.	T	C	.	.	MAF_INRAE=13.333;MAF_USDA=21.765
NC_035101.1	11244830	.	G	A	.	.	MAF_USDA=1.639
NC_035101.1	11244860	.	G	C	.	.	MAF_USDA=1.639
NC_035101.1	11244923	.	C	T	.	.	MAF_INRAE=8.228;MAF_USDA=7.059
NC_035101.1	11244924	.	T	A	.	.	MAF_INRAE=9.167;MAF_USDA=7.059
NC_035101.1	11244926	.	G	C	.	.	MAF_INRAE=9.167;MAF_USDA=7.059
NC_035101.1	11244960	.	T	C	.	.	MAF_USDA=8.197
NC_035101.1	11244969	.	G	A	.	.	MAF_USDA=1.639
NC_035101.1	11244984	.	T	A	.	.	MAF_INRAE=27.215;MAF_USDA=17.059
NC_035101.1	11245001	.	A	T	.	.	MAF_INRAE=5.063;MAF_USDA=15.294
NC_035101.1	11245053	.	C	A	.	.	MAF_INRAE=8.228;MAF_USDA=7.059
NC_035101.1	11245074	.	C	T	.	.	MAF_USDA=1.639
NC_035101.1	11245099	.	G	T	.	.	MAF_INRAE=4.43;MAF_USDA=12.5
NC_035101.1	11245101	.	G	T	.	.	MAF_INRAE=5.0;MAF_USDA=12.5
NC_035101.1	11245165	.	G	T	.	.	MAF_USDA=3.279
NC_035101.1	11245176	.	A	G	.	.	MAF_INRAE=9.167
NC_035101.1	11245189	.	G	A	.	.	MAF_USDA=8.333
NC_035101.1	11245224	.	A	T	.	.	MAF_USDA=1.639
NC_035101.1	11245267	.	T	C	.	.	MAF_INRAE=4.43;MAF_USDA=2.459
NC_035101.1	11245283	.	A	G	.	.	MAF_INRAE=3.797
NC_035101.1	11245286	.	T	A	.	.	MAF_INRAE=4.167
NC_035101.1	11245295	.	T	A	.	.	MAF_USDA=3.571
NC_035101.1	11245296	.	T	A	.	.	MAF_USDA=3.571
NC_035101.1	11245315	.	A	T	.	.	MAF_INRAE=5.063;MAF_USDA=12.5
NC_035101.1	11245345	.	C	T	.	.	MAF_INRAE=5.063;MAF_USDA=15.294
NC_035101.1	11245388	.	C	G	.	.	MAF_USDA=1.639
NC_035101.1	11245396	.	G	A	.	.	MAF_USDA=1.639
NC_035101.1	11245400	.	C	G	.	.	MAF_USDA=1.639
NC_035101.1	11245424	.	C	A	.	.	MAF_USDA=2.459
NC_035101.1	11245438	.	G	T	.	.	MAF_USDA=2.459
NC_035101.1	11245470	.	G	T	.	.	MAF_INRAE=46.203;MAF_USDA=36.471
NC_035101.1	11245490	.	C	A	.	.	MAF_INRAE=8.333;MAF_USDA=4.098
NC_035101.1	11245514	.	C	A	.	.	MAF_USDA=3.279
NC_035101.1	11245518	.	T	G	.	.	MAF_USDA=3.279
NC_035101.1	11245523	.	G	A	.	.	MAF_USDA=3.279
NC_035101.1	11245528	.	C	T	.	.	MAF_USDA=4.918
NC_035101.1	11245535	.	A	C	.	.	MAF_INRAE=8.861;MAF_USDA=4.706
NC_035101.1	11245590	.	G	A	.	.	MAF_USDA=3.279
NC_035101.1	11245640	.	T	A	.	.	MAF_USDA=3.279
NC_035101.1	11245666	.	C	G	.	.	MAF_USDA=3.279
NC_035101.1	11245761	.	G	A	.	.	MAF_INRAE=5.263;MAF_USDA=5.882
NC_035101.1	11245770	.	T	A	.	.	MAF_USDA=2.459
NC_035101.1	11245806	.	G	T	.	.	MAF_USDA=9.836
NC_035101.1	11245864	.	C	T	.	.	MAF_USDA=4.118
NC_035101.1	11245905	.	G	T	.	.	MAF_USDA=4.098
NC_035101.1	11247008	.	G	A	.	.	MAF_USDA=2.083
NC_035101.1	11247009	.	G	T	.	.	MAF_USDA=2.083
NC_035101.1	11247024	.	C	T	.	.	MAF_USDA=5.738
NC_035101.1	11247047	.	G	C	.	.	MAF_USDA=10.656
NC_035101.1	11247086	.	C	A,T	.	.	MAF_INRAE=3.333;MAF_USDA=2.083
NC_035101.1	11247094	.	T	C	.	.	MAF_INRAE=3.333
NC_035101.1	11247096	.	A	T	.	.	MAF_INRAE=3.333
NC_035101.1	11247101	.	G	T	.	.	MAF_USDA=1.176
NC_035101.1	11247102	.	T	A	.	.	MAF_INRAE=3.333
NC_035101.1	11247108	.	C	A	.	.	MAF_INRAE=2.5
NC_035101.1	11247156	.	C	T	.	.	MAF_INRAE=15.789
NC_035101.1	11247238	.	T	G	.	.	MAF_INRAE=8.228;MAF_USDA=8.824
NC_035101.1	11247243	.	T	C	.	.	MAF_USDA=2.083
NC_035101.1	11247291	.	C	T	.	.	MAF_INRAE=14.557;MAF_USDA=24.706
NC_035101.1	11247313	.	A	T	.	.	MAF_USDA=1.176
NC_035101.1	11247315	.	C	T	.	.	MAF_INRAE=32.278;MAF_USDA=37.059
NC_035101.1	11247358	.	G	T	.	.	MAF_USDA=1.639
NC_035101.1	11247369	.	C	T	.	.	MAF_USDA=1.639
NC_035101.1	11247370	.	C	T	.	.	MAF_USDA=1.639
NC_035101.1	11247404	.	T	A	.	.	MAF_USDA=1.639
NC_035101.1	11247456	.	G	A	.	.	MAF_USDA=4.118
NC_035101.1	11247504	.	G	A	.	.	MAF_USDA=2.459
NC_035101.1	11247562	.	C	T	.	.	MAF_USDA=1.176
NC_035101.1	11247569	.	G	A	.	.	MAF_USDA=1.639
NC_035101.1	11247599	.	C	T	.	.	MAF_INRAE=1.667
NC_035101.1	11247629	.	C	T	.	.	MAF_USDA=2.083
NC_035101.1	11247824	.	C	A	.	.	MAF_INRAE=15.0;MAF_USDA=15.574
NC_035101.1	11247864	.	G	A	.	.	MAF_USDA=7.377
NC_035101.1	11247885	.	C	T	.	.	MAF_INRAE=10.759;MAF_USDA=2.353
NC_035101.1	11247929	.	A	G	.	.	MAF_INRAE=6.667
NC_035101.1	11247976	.	G	A	.	.	MAF_USDA=6.25
NC_035101.1	11248034	.	G	A	.	.	MAF_INRAE=8.228;MAF_USDA=10.0
NC_035101.1	11248095	.	C	T	.	.	MAF_USDA=1.639
NC_035101.1	11248127	.	T	C	.	.	MAF_INRAE=5.063;MAF_USDA=12.941
NC_035101.1	11248145	.	C	T	.	.	MAF_USDA=3.529
NC_035101.1	11248154	.	C	T	.	.	MAF_INRAE=14.167;MAF_USDA=1.639
NC_035101.1	11248223	.	C	T	.	.	MAF_INRAE=32.278;MAF_USDA=37.059
NC_035101.1	11248227	.	C	T	.	.	MAF_INRAE=9.167;MAF_USDA=9.412
NC_035101.1	11248233	.	A	G	.	.	MAF_INRAE=13.924;MAF_USDA=8.824
NC_035101.1	11248271	.	G	A	.	.	MAF_INRAE=46.203;MAF_USDA=37.647
NC_035101.1	11248272	.	C	A	.	.	MAF_INRAE=47.5;MAF_USDA=38.235
NC_035101.1	11248285	.	A	G	.	.	MAF_USDA=4.098
NC_035101.1	11248297	.	C	T	.	.	MAF_USDA=1.639
NC_035101.1	11248311	.	C	T	.	.	MAF_INRAE=8.861;MAF_USDA=6.471
NC_035101.1	11248383	.	G	T	.	.	MAF_INRAE=8.228;MAF_USDA=5.882
NC_035101.1	11248389	.	A	T	.	.	MAF_INRAE=8.228;MAF_USDA=5.882
NC_035101.1	11248397	.	G	A	.	.	MAF_INRAE=8.228;MAF_USDA=6.471
NC_035101.1	11248460	.	T	A	.	.	MAF_INRAE=8.228;MAF_USDA=10.0
NC_035101.1	11248466	.	C	T	.	.	MAF_INRAE=8.228;MAF_USDA=10.0
NC_035101.1	11248543	.	G	A	.	.	MAF_INRAE=8.228;MAF_USDA=10.0
NC_035101.1	11248547	.	T	A	.	.	MAF_INRAE=9.167;MAF_USDA=9.412
NC_035101.1	11248564	.	G	A	.	.	MAF_INRAE=8.228;MAF_USDA=9.412
NC_035101.1	11248624	.	C	T	.	.	MAF_USDA=1.639
NC_035101.1	11248700	.	C	A	.	.	MAF_USDA=2.459
NC_035101.1	11248738	.	A	G	.	.	MAF_INRAE=8.228;MAF_USDA=6.471
NC_035101.1	11248740	.	A	C	.	.	MAF_INRAE=9.167;MAF_USDA=6.471
NC_035101.1	11248744	.	G	A	.	.	MAF_INRAE=8.228;MAF_USDA=4.118
NC_035101.1	11248871	.	A	G	.	.	MAF_INRAE=5.263
NC_035101.1	11248874	.	C	A	.	.	MAF_INRAE=14.167
NC_035101.1	11248957	.	C	A	.	.	MAF_INRAE=13.333
NC_035101.1	11248986	.	C	T	.	.	MAF_USDA=2.5
NC_035101.1	11249043	.	C	A	.	.	MAF_USDA=1.176
NC_035101.1	11249093	.	G	T	.	.	MAF_INRAE=14.167
NC_035101.1	11249095	.	A	T	.	.	MAF_INRAE=14.167;MAF_USDA=10.656
NC_035101.1	11249106	.	C	A	.	.	MAF_INRAE=7.5
NC_035101.1	11249134	.	G	A	.	.	MAF_USDA=1.639
NC_035101.1	11249225	.	T	C	.	.	MAF_INRAE=15.789
NC_035101.1	11249243	.	G	A	.	.	MAF_USDA=2.083
NC_035101.1	11249313	.	G	T	.	.	MAF_USDA=6.557
NC_035101.1	11249314	.	G	A	.	.	MAF_INRAE=23.333;MAF_USDA=20.588
NC_035101.1	11249348	.	C	A	.	.	MAF_USDA=2.083
NC_035101.1	11249359	.	C	T	.	.	MAF_USDA=6.557
NC_035101.1	11249382	.	G	A	.	.	MAF_USDA=1.176
NC_035101.1	11249426	.	A	G	.	.	MAF_USDA=1.639
NC_035101.1	11249473	.	A	C	.	.	MAF_USDA=1.639
NC_035101.1	11249477	.	C	T	.	.	MAF_USDA=2.459
NC_035101.1	11249487	.	T	C	.	.	MAF_INRAE=4.167
NC_035101.1	11249491	.	G	A	.	.	MAF_INRAE=4.43;MAF_USDA=3.529
NC_035101.1	11249542	.	T	G	.	.	MAF_USDA=12.941
NC_035101.1	11249671	.	C	A	.	.	MAF_USDA=2.941
NC_035101.1	11249697	.	G	T	.	.	MAF_USDA=3.529
NC_035101.1	11249780	.	C	T	.	.	MAF_INRAE=13.333
NC_035101.1	11249897	.	C	T	.	.	MAF_INRAE=8.228;MAF_USDA=10.0
NC_035101.1	11249901	.	T	C	.	.	MAF_INRAE=8.228;MAF_USDA=4.118
NC_035101.1	11249972	.	A	G	.	.	MAF_INRAE=8.228;MAF_USDA=6.471
NC_035101.1	11250007	.	C	T	.	.	MAF_USDA=10.588
NC_035101.1	11250158	.	C	T	.	.	MAF_USDA=2.459
NC_035101.1	11250166	.	G	T	.	.	MAF_INRAE=12.5
NC_035101.1	11250316	.	A	G	.	.	MAF_INRAE=14.167
NC_035101.1	11250346	.	T	A	.	.	MAF_USDA=3.279
NC_035101.1	11250385	.	T	A	.	.	MAF_INRAE=8.228;MAF_USDA=5.882
NC_035101.1	11250396	.	A	G	.	.	MAF_USDA=3.279
NC_035101.1	11250405	.	A	C	.	.	MAF_INRAE=13.924;MAF_USDA=4.098
NC_035101.1	11250506	.	A	C	.	.	MAF_USDA=3.279
NC_035101.1	11250582	.	T	C	.	.	MAF_USDA=1.765
NC_035101.1	11250601	.	G	A	.	.	MAF_INRAE=8.861;MAF_USDA=8.333
NC_035101.1	11250623	.	T	G	.	.	MAF_INRAE=31.667;MAF_USDA=45.294
NC_035101.1	11250631	.	C	G	.	.	MAF_USDA=2.459
NC_035101.1	11250881	.	A	C	.	.	MAF_INRAE=21.053;MAF_USDA=34.706
NC_035101.1	11250930	.	A	G	.	.	MAF_USDA=4.098
NC_035101.1	11251063	.	C	T	.	.	MAF_USDA=2.083
NC_035101.1	11251103	.	T	C	.	.	MAF_USDA=20.833
NC_035101.1	11251755	.	A	C	.	.	MAF_USDA=20.833
NC_035101.1	11251838	.	A	G	.	.	MAF_USDA=3.279
NC_035101.1	11251936	.	G	A	.	.	MAF_INRAE=5.263;MAF_USDA=4.918
NC_035101.1	11252219	.	T	A	.	.	MAF_INRAE=8.333;MAF_USDA=6.25
NC_035101.1	11252331	.	A	G	.	.	MAF_INRAE=5.0;MAF_USDA=2.353
NC_035101.1	11252350	.	G	A	.	.	MAF_USDA=9.836
NC_035101.1	11252406	.	A	G	.	.	MAF_USDA=3.279
NC_035101.1	11252416	.	G	A	.	.	MAF_INRAE=5.833
NC_035101.1	11252581	.	T	C	.	.	MAF_USDA=7.377
NC_035101.1	11252587	.	G	A	.	.	MAF_INRAE=8.228;MAF_USDA=5.882
NC_035101.1	11252638	.	C	T	.	.	MAF_USDA=1.639
NC_035101.1	11252812	.	C	T	.	.	MAF_INRAE=7.595;MAF_USDA=5.882
NC_035101.1	11252932	.	G	A	.	.	MAF_INRAE=8.228;MAF_USDA=4.118
NC_035101.1	11253007	.	G	A	.	.	MAF_INRAE=13.333
NC_035101.1	11253041	.	T	G	.	.	MAF_INRAE=27.215;MAF_USDA=18.235
NC_035101.1	11253052	.	G	A	.	.	MAF_USDA=2.459
NC_035101.1	11253109	.	G	A	.	.	MAF_USDA=1.639
NC_035101.1	11253130	.	G	A	.	.	MAF_INRAE=7.5
NC_035101.1	11253172	.	G	A	.	.	MAF_USDA=3.279
NC_035101.1	11253310	.	G	A	.	.	MAF_USDA=3.279
NC_035101.1	11253347	.	C	T	.	.	MAF_INRAE=15.789
NC_035101.1	11253355	.	A	G	.	.	MAF_INRAE=41.139;MAF_USDA=44.048
NC_035101.1	11253452	.	T	G	.	.	MAF_INRAE=33.544;MAF_USDA=10.0
NC_035101.1	11253620	.	G	T	.	.	MAF_USDA=3.529
NC_035101.1	11253836	.	T	G	.	.	MAF_USDA=3.279
NC_035101.1	11253838	.	G	T	.	.	MAF_INRAE=43.038;MAF_USDA=41.765
NC_035101.1	11253899	.	C	T	.	.	MAF_INRAE=5.263;MAF_USDA=21.765
NC_035101.1	11253907	.	A	G	.	.	MAF_USDA=5.738
NC_035101.1	11253920	.	G	A	.	.	MAF_USDA=6.557
NC_035101.1	11253967	.	C	G	.	.	MAF_USDA=1.639
NC_035101.1	11253996	.	A	T	.	.	MAF_USDA=3.529
NC_035101.1	11253998	.	A	C	.	.	MAF_USDA=3.279
NC_035101.1	11254000	.	A	T	.	.	MAF_USDA=3.529
NC_035101.1	11254002	.	G	A	.	.	MAF_USDA=3.529
NC_035101.1	11254022	.	C	G	.	.	MAF_INRAE=41.139;MAF_USDA=45.294
NC_035101.1	11254037	.	G	A	.	.	MAF_INRAE=13.158;MAF_USDA=2.459
NC_035101.1	11254071	.	A	T	.	.	MAF_INRAE=8.228;MAF_USDA=4.118
NC_035101.1	11254079	.	T	G	.	.	MAF_INRAE=33.544;MAF_USDA=11.176
NC_035101.1	11254148	.	A	G	.	.	MAF_INRAE=37.5;MAF_USDA=24.118
NC_035101.1	11254178	.	A	C	.	.	MAF_INRAE=41.139;MAF_USDA=8.824
NC_035101.1	11254290	.	C	T	.	.	MAF_USDA=4.167
NC_035101.1	11254379	.	T	A	.	.	MAF_USDA=2.941
NC_035101.1	11254411	.	A	G	.	.	MAF_USDA=1.639
NC_035101.1	11254415	.	C	T	.	.	MAF_INRAE=19.167;MAF_USDA=4.118
NC_035101.1	11254431	.	C	T	.	.	MAF_INRAE=8.333;MAF_USDA=23.529
NC_035101.1	11254440	.	C	A	.	.	MAF_USDA=4.706
NC_035101.1	11254445	.	C	T	.	.	MAF_USDA=3.279
NC_035101.1	11254477	.	C	A	.	.	MAF_INRAE=5.263;MAF_USDA=4.918
NC_035101.1	11254489	.	C	A	.	.	MAF_INRAE=41.139;MAF_USDA=35.294
NC_035101.1	11254494	.	T	G	.	.	MAF_USDA=2.353
NC_035101.1	11254650	.	G	A	.	.	MAF_USDA=24.118
NC_035101.1	11254684	.	A	G	.	.	MAF_USDA=2.459
NC_035101.1	11254685	.	C	T	.	.	MAF_USDA=4.118
NC_035101.1	11256284	.	T	A	.	.	MAF_USDA=31.25
NC_035101.1	11256476	.	A	C	.	.	MAF_USDA=32.353
NC_035101.1	11256502	.	A	G	.	.	MAF_USDA=44.118
NC_035101.1	11256517	.	T	C	.	.	MAF_USDA=2.459
NC_035101.1	11256536	.	G	A	.	.	MAF_USDA=6.471
NC_035101.1	11256558	.	C	A	.	.	MAF_INRAE=12.658;MAF_USDA=4.167
NC_035101.1	11256560	.	G	T	.	.	MAF_INRAE=13.333
NC_035101.1	11256594	.	G	A	.	.	MAF_USDA=4.098
NC_035101.1	11256654	.	G	A	.	.	MAF_USDA=3.279
NC_035101.1	11256696	.	C	T	.	.	MAF_USDA=1.639
NC_035101.1	11256777	.	C	T	.	.	MAF_USDA=2.459
NC_035101.1	11256967	.	G	A	.	.	MAF_USDA=2.459
NC_035101.1	11257003	.	G	T	.	.	MAF_USDA=14.706
NC_035101.1	11257014	.	A	T	.	.	MAF_INRAE=10.526;MAF_USDA=16.667
NC_035101.1	11257016	.	A	C	.	.	MAF_USDA=15.476
NC_035101.1	11257034	.	C	G	.	.	MAF_USDA=2.542
NC_035101.1	11257058	.	A	C	.	.	MAF_USDA=6.25
NC_035101.1	11257214	.	T	A	.	.	MAF_USDA=37.5
NC_035101.1	11257234	.	C	G	.	.	MAF_USDA=27.108
NC_035101.1	11257258	.	A	C	.	.	MAF_USDA=2.459
NC_035101.1	11257353	.	C	T	.	.	MAF_INRAE=36.842;MAF_USDA=40.0
NC_035101.1	11257359	.	A	G	.	.	MAF_USDA=2.083
NC_035101.1	11257389	.	G	T	.	.	MAF_INRAE=24.051;MAF_USDA=42.353
NC_035101.1	11257666	.	T	G	.	.	MAF_INRAE=23.418;MAF_USDA=41.667
NC_035101.1	11257905	.	G	A	.	.	MAF_USDA=41.176
NC_035101.1	11257994	.	G	A	.	.	MAF_USDA=4.098
NC_035101.1	11258011	.	A	G	.	.	MAF_USDA=4.167
NC_035101.1	11258065	.	C	G	.	.	MAF_USDA=21.667
NC_035101.1	11258076	.	T	A	.	.	MAF_USDA=4.918
NC_035101.1	11258089	.	C	G	.	.	MAF_USDA=35.833
NC_035101.1	11258097	.	T	A	.	.	MAF_USDA=4.167
NC_035101.1	11258113	.	G	C	.	.	MAF_INRAE=4.167
NC_035101.1	11258181	.	A	G	.	.	MAF_INRAE=5.833
NC_035101.1	11258188	.	A	C	.	.	MAF_USDA=4.918
NC_035101.1	11258307	.	G	A	.	.	MAF_INRAE=14.167
NC_035101.1	11258349	.	G	A	.	.	MAF_INRAE=3.333
NC_035101.1	11258384	.	A	C	.	.	MAF_USDA=7.738
NC_035101.1	11258390	.	C	G	.	.	MAF_USDA=41.765
NC_035101.1	11258484	.	G	A	.	.	MAF_INRAE=1.667
NC_035101.1	11259246	.	A	G	.	.	MAF_USDA=4.918
NC_035101.1	11259445	.	C	T	.	.	MAF_INRAE=12.5
NC_035101.1	11259520	.	A	C	.	.	MAF_INRAE=23.418;MAF_USDA=40.0
NC_035101.1	11259640	.	G	A	.	.	MAF_INRAE=24.051;MAF_USDA=40.0
NC_035101.1	11259754	.	C	T	.	.	MAF_USDA=2.459
NC_035101.1	11259783	.	G	C	.	.	MAF_USDA=2.083
NC_035101.1	11259828	.	A	G	.	.	MAF_INRAE=23.418;MAF_USDA=40.588
NC_035101.1	11259831	.	A	G	.	.	MAF_INRAE=19.167;MAF_USDA=40.588
NC_035101.1	11259845	.	G	T	.	.	MAF_INRAE=24.051;MAF_USDA=31.176
NC_035101.1	11259857	.	G	A	.	.	MAF_USDA=2.459
NC_035101.1	11259892	.	T	C	.	.	MAF_INRAE=24.051;MAF_USDA=40.588
NC_035101.1	11260100	.	C	G	.	.	MAF_INRAE=36.842
NC_035101.1	11260106	.	A	G	.	.	MAF_INRAE=36.842
NC_035101.1	11260499	.	A	C	.	.	MAF_USDA=3.279
NC_035101.1	11260852	.	T	C	.	.	MAF_INRAE=36.842
NC_035101.1	11260857	.	G	A	.	.	MAF_INRAE=36.842
NC_035101.1	11260863	.	A	C	.	.	MAF_INRAE=36.842;MAF_USDA=31.967
NC_035101.1	11261032	.	A	G	.	.	MAF_USDA=2.459
NC_035101.1	11261084	.	G	A	.	.	MAF_USDA=9.016
NC_035101.1	11261249	.	C	A	.	.	MAF_INRAE=24.051
NC_035101.1	11261309	.	A	T	.	.	MAF_INRAE=24.051;MAF_USDA=42.353
NC_035101.1	11261341	.	G	T	.	.	MAF_INRAE=24.051;MAF_USDA=41.765
NC_035101.1	11261529	.	G	A	.	.	MAF_INRAE=22.152;MAF_USDA=7.377
NC_035101.1	11261652	.	G	A	.	.	MAF_USDA=2.459
NC_035101.1	11261743	.	G	A	.	.	MAF_USDA=3.333
NC_035101.1	11261765	.	T	C	.	.	MAF_INRAE=24.051;MAF_USDA=39.881
NC_035101.1	11261791	.	A	C	.	.	MAF_USDA=8.333
NC_035101.1	11261866	.	G	T	.	.	MAF_INRAE=24.051;MAF_USDA=32.941
NC_035101.1	11261894	.	G	T	.	.	MAF_USDA=7.647
NC_035101.1	11261981	.	A	G	.	.	MAF_USDA=2.353
NC_035101.1	11263257	.	C	A	.	.	MAF_USDA=6.25
NC_035101.1	11263591	.	T	A	.	.	MAF_INRAE=24.051;MAF_USDA=37.647
NC_035101.1	11263711	.	T	C	.	.	MAF_INRAE=8.333;MAF_USDA=26.471
NC_035101.1	11263716	.	T	C	.	.	MAF_INRAE=8.333;MAF_USDA=27.059
NC_035101.1	11263763	.	A	C	.	.	MAF_INRAE=44.937;MAF_USDA=45.882
NC_035101.1	11263801	.	G	T	.	.	MAF_INRAE=8.333;MAF_USDA=25.882
NC_035101.1	11263804	.	C	A	.	.	MAF_INRAE=8.333;MAF_USDA=25.882
NC_035101.1	11263809	.	C	A	.	.	MAF_INRAE=8.333;MAF_USDA=25.882
NC_035101.1	11263817	.	A	G	.	.	MAF_INRAE=8.333;MAF_USDA=23.529
NC_035101.1	11263829	.	T	C	.	.	MAF_USDA=7.377
NC_035101.1	11263838	.	T	C	.	.	MAF_USDA=7.377
NC_035101.1	11263852	.	T	C	.	.	MAF_USDA=5.738
NC_035101.1	11263853	.	G	A	.	.	MAF_USDA=5.738
NC_035101.1	11263878	.	C	T	.	.	MAF_INRAE=5.0;MAF_USDA=5.882
NC_035101.1	11264020	.	C	A	.	.	MAF_USDA=2.459
NC_035101.1	11264025	.	G	A	.	.	MAF_INRAE=24.051;MAF_USDA=35.294
NC_035101.1	11264067	.	C	T	.	.	MAF_USDA=1.639
NC_035101.1	11264074	.	T	C	.	.	MAF_USDA=1.639
NC_035101.1	11264075	.	T	C	.	.	MAF_INRAE=27.848;MAF_USDA=37.059
NC_035101.1	11264089	.	T	C	.	.	MAF_INRAE=27.215;MAF_USDA=37.059
NC_035101.1	11264213	.	T	C	.	.	MAF_INRAE=24.051;MAF_USDA=37.647
NC_035101.1	11264245	.	C	T	.	.	MAF_INRAE=24.051;MAF_USDA=41.765
NC_035101.1	11264246	.	G	A	.	.	MAF_INRAE=15.0
NC_035101.1	11264256	.	T	A	.	.	MAF_USDA=16.393
NC_035101.1	11264271	.	A	T	.	.	MAF_USDA=1.639
NC_035101.1	11264333	.	C	G	.	.	MAF_INRAE=26.582;MAF_USDA=44.706
NC_035101.1	11264349	.	G	T	.	.	MAF_INRAE=21.053
NC_035101.1	11264429	.	A	G	.	.	MAF_USDA=2.459
NC_035101.1	11264430	.	T	C	.	.	MAF_INRAE=50.0;MAF_USDA=22.353
NC_035101.1	11264431	.	A	T	.	.	MAF_INRAE=44.167;MAF_USDA=22.353
NC_035101.1	11264448	.	T	A	.	.	MAF_INRAE=24.051;MAF_USDA=35.294
NC_035101.1	11264479	.	T	G	.	.	MAF_USDA=3.279
NC_035101.1	11264483	.	C	A	.	.	MAF_USDA=2.459
NC_035101.1	11264489	.	T	C	.	.	MAF_USDA=2.459
NC_035101.1	11264495	.	G	C	.	.	MAF_USDA=7.647
NC_035101.1	11264497	.	A	G	.	.	MAF_USDA=7.647
NC_035101.1	11264510	.	C	T	.	.	MAF_USDA=7.647
NC_035101.1	11264534	.	C	T	.	.	MAF_USDA=1.639
NC_035101.1	11264651	.	G	A	.	.	MAF_INRAE=24.051;MAF_USDA=33.529
NC_035101.1	11264704	.	C	T	.	.	MAF_USDA=1.639
NC_035101.1	11264717	.	C	A	.	.	MAF_USDA=2.083
NC_035101.1	11264751	.	A	C	.	.	MAF_USDA=1.639
NC_035101.1	11264774	.	C	T	.	.	MAF_INRAE=24.051;MAF_USDA=32.941
NC_035101.1	11264810	.	T	G	.	.	MAF_INRAE=36.842;MAF_USDA=32.353
NC_035101.1	11264890	.	C	A	.	.	MAF_INRAE=5.0;MAF_USDA=2.353
NC_035101.1	11264910	.	A	T	.	.	MAF_INRAE=22.785;MAF_USDA=7.059
NC_035101.1	11265035	.	A	T	.	.	MAF_INRAE=17.722;MAF_USDA=3.529
NC_035101.1	11265036	.	T	A	.	.	MAF_USDA=1.639
NC_035101.1	11265063	.	G	T	.	.	MAF_USDA=2.083
NC_035101.1	11265085	.	T	A	.	.	MAF_INRAE=15.0
NC_035101.1	11265095	.	T	A	.	.	MAF_INRAE=17.722;MAF_USDA=3.529
NC_035101.1	11265121	.	A	T	.	.	MAF_INRAE=13.924
NC_035101.1	11265191	.	A	C	.	.	MAF_INRAE=5.0;MAF_USDA=6.471
NC_035101.1	11265228	.	G	C	.	.	MAF_INRAE=20.0;MAF_USDA=50.0
NC_035101.1	11265254	.	T	A	.	.	MAF_INRAE=17.722;MAF_USDA=5.294
NC_035101.1	11265272	.	C	T	.	.	MAF_INRAE=17.722;MAF_USDA=13.115
NC_035101.1	11265282	.	C	T	.	.	MAF_USDA=2.083
NC_035101.1	11265284	.	T	C	.	.	MAF_USDA=1.639
NC_035101.1	11265294	.	G	A	.	.	MAF_INRAE=5.263;MAF_USDA=7.059
NC_035101.1	11265308	.	T	G	.	.	MAF_USDA=8.333
NC_035101.1	11265343	.	A	C	.	.	MAF_INRAE=34.211;MAF_USDA=32.353
NC_035101.1	11265358	.	G	A	.	.	MAF_USDA=1.639
NC_035101.1	11265382	.	A	G	.	.	MAF_INRAE=18.987;MAF_USDA=29.412
NC_035101.1	11265416	.	C	A	.	.	MAF_INRAE=9.494;MAF_USDA=2.5
NC_035101.1	11265424	.	A	G	.	.	MAF_INRAE=8.333;MAF_USDA=22.619
NC_035101.1	11265428	.	G	T	.	.	MAF_INRAE=8.333;MAF_USDA=23.214
NC_035101.1	11265437	.	A	T	.	.	MAF_INRAE=19.62;MAF_USDA=33.333
NC_035101.1	11265461	.	C	A	.	.	MAF_USDA=1.639
NC_035101.1	11265470	.	T	G	.	.	MAF_USDA=1.639
NC_035101.1	11265474	.	T	C	.	.	MAF_INRAE=8.333;MAF_USDA=25.882
NC_035101.1	11265526	.	C	G	.	.	MAF_USDA=47.917
NC_035101.1	11265528	.	A	G	.	.	MAF_INRAE=17.5;MAF_USDA=47.917
NC_035101.1	11265530	.	C	G	.	.	MAF_INRAE=16.667;MAF_USDA=47.917
NC_035101.1	11265531	.	A	G	.	.	MAF_INRAE=16.667;MAF_USDA=47.917
NC_035101.1	11265631	.	G	A	.	.	MAF_INRAE=23.418;MAF_USDA=32.353
NC_035101.1	11265668	.	G	A	.	.	MAF_USDA=2.459
NC_035101.1	11265669	.	A	T	.	.	MAF_USDA=2.459
NC_035101.1	11265695	.	T	C	.	.	MAF_INRAE=4.167
NC_035101.1	11265725	.	C	T	.	.	MAF_USDA=3.448
NC_035101.1	11265734	.	A	T	.	.	MAF_USDA=4.167
NC_035101.1	11265758	.	A	T	.	.	MAF_USDA=37.5
NC_035101.1	11265902	.	A	G	.	.	MAF_INRAE=20.833;MAF_USDA=30.0
NC_035101.1	11267597	.	C	A	.	.	MAF_USDA=2.459
NC_035101.1	11267617	.	G	T	.	.	MAF_USDA=6.557
NC_035101.1	11267626	.	T	G	.	.	MAF_INRAE=23.418;MAF_USDA=38.235
NC_035101.1	11267627	.	C	A	.	.	MAF_INRAE=19.167;MAF_USDA=38.235
NC_035101.1	11267642	.	A	G	.	.	MAF_INRAE=5.0;MAF_USDA=4.706
NC_035101.1	11267833	.	T	A	.	.	MAF_USDA=7.377
NC_035101.1	11267837	.	T	A	.	.	MAF_INRAE=6.962;MAF_USDA=20.0
NC_035101.1	11267863	.	C	T	.	.	MAF_INRAE=16.667;MAF_USDA=8.197
NC_035101.1	11267883	.	T	G	.	.	MAF_INRAE=12.658;MAF_USDA=3.279
NC_035101.1	11267925	.	A	T	.	.	MAF_INRAE=26.582;MAF_USDA=22.619
NC_035101.1	11267958	.	C	T	.	.	MAF_INRAE=26.582;MAF_USDA=14.706
NC_035101.1	11267967	.	G	T	.	.	MAF_INRAE=21.519
NC_035101.1	11267973	.	A	C	.	.	MAF_USDA=8.333
NC_035101.1	11268005	.	T	A	.	.	MAF_INRAE=5.0;MAF_USDA=5.294
NC_035101.1	11268104	.	A	T	.	.	MAF_USDA=1.765
NC_035101.1	11268112	.	T	C	.	.	MAF_USDA=2.459
NC_035101.1	11268128	.	T	C	.	.	MAF_USDA=4.098
NC_035101.1	11273189	.	A	T	.	.	MAF_INRAE=24.684;MAF_USDA=9.524
NC_035101.1	11273214	.	A	T	.	.	MAF_INRAE=24.684;MAF_USDA=9.412
NC_035101.1	11273501	.	C	T	.	.	MAF_USDA=2.459
NC_035101.1	11273608	.	T	C	.	.	MAF_INRAE=13.333
NC_035101.1	11273612	.	A	G	.	.	MAF_INRAE=5.263;MAF_USDA=4.918
NC_035101.1	11273619	.	C	A	.	.	MAF_USDA=3.279
NC_035101.1	11273726	.	T	G	.	.	MAF_INRAE=25.949;MAF_USDA=6.471
NC_035101.1	11273814	.	G	A	.	.	MAF_INRAE=41.772;MAF_USDA=39.412
NC_035101.1	11273828	.	T	A	.	.	MAF_USDA=1.639
NC_035101.1	11273927	.	C	T	.	.	MAF_INRAE=15.789;MAF_USDA=10.0
NC_035101.1	11274055	.	C	T	.	.	MAF_INRAE=5.263;MAF_USDA=4.918
NC_035101.1	11274058	.	C	T	.	.	MAF_INRAE=25.949;MAF_USDA=8.824
NC_035101.1	11274079	.	G	A	.	.	MAF_INRAE=25.949;MAF_USDA=7.059
NC_035101.1	11274089	.	A	G	.	.	MAF_INRAE=29.747;MAF_USDA=15.882
NC_035101.1	11274115	.	A	G	.	.	MAF_USDA=2.459
NC_035101.1	11274169	.	C	A	.	.	MAF_INRAE=6.667
NC_035101.1	11274368	.	G	C	.	.	MAF_INRAE=15.789;MAF_USDA=11.475
NC_035101.1	11274409	.	G	C	.	.	MAF_USDA=5.882
NC_035101.1	11274419	.	A	T	.	.	MAF_USDA=3.279
NC_035101.1	11274469	.	C	T	.	.	MAF_INRAE=25.949;MAF_USDA=6.471
NC_035101.1	11274474	.	T	G	.	.	MAF_INRAE=41.772;MAF_USDA=45.294
NC_035101.1	11274476	.	G	A	.	.	MAF_USDA=2.083
NC_035101.1	11274506	.	C	A	.	.	MAF_USDA=3.279
NC_035101.1	11274541	.	T	C	.	.	MAF_INRAE=25.949;MAF_USDA=7.059
NC_035101.1	11274558	.	C	G	.	.	MAF_INRAE=41.772;MAF_USDA=44.118
NC_035101.1	11274606	.	C	T	.	.	MAF_INRAE=5.263;MAF_USDA=5.0
NC_035101.1	11274614	.	G	A	.	.	MAF_USDA=2.083
NC_035101.1	11274648	.	T	G	.	.	MAF_INRAE=25.316;MAF_USDA=4.217
NC_035101.1	11274656	.	A	G	.	.	MAF_INRAE=25.316;MAF_USDA=4.217
NC_035101.1	11274658	.	A	T	.	.	MAF_USDA=1.695
NC_035101.1	11274678	.	G	A	.	.	MAF_USDA=2.083
NC_035101.1	11274682	.	C	T	.	.	MAF_USDA=2.083
NC_035101.1	11274715	.	T	C	.	.	MAF_INRAE=25.316;MAF_USDA=4.167
NC_035101.1	11274724	.	A	G	.	.	MAF_USDA=2.083
NC_035101.1	11274743	.	A	T	.	.	MAF_USDA=2.083
NC_035101.1	11274768	.	C	G	.	.	MAF_INRAE=26.316;MAF_USDA=10.119
NC_035101.1	11274775	.	G	A	.	.	MAF_INRAE=14.167;MAF_USDA=6.25
NC_035101.1	11274795	.	C	T	.	.	MAF_INRAE=42.105;MAF_USDA=32.143
NC_035101.1	11274910	.	G	A	.	.	MAF_USDA=2.083
NC_035101.1	11274960	.	C	A	.	.	MAF_USDA=2.083
NC_035101.1	11274989	.	C	T	.	.	MAF_USDA=3.333
NC_035101.1	11275033	.	A	G	.	.	MAF_INRAE=15.789;MAF_USDA=12.5
NC_035101.1	11275037	.	G	T	.	.	MAF_USDA=8.333
NC_035101.1	11275054	.	G	T	.	.	MAF_USDA=2.083
NC_035101.1	11275132	.	C	A	.	.	MAF_USDA=11.667
NC_035101.1	11275189	.	C	T	.	.	MAF_USDA=2.083
NC_035101.1	11275199	.	C	G	.	.	MAF_USDA=1.786
NC_035101.1	11275233	.	A	T	.	.	MAF_USDA=10.0
NC_035101.1	11275283	.	A	G	.	.	MAF_USDA=1.667
NC_035101.1	11275288	.	A	T	.	.	MAF_INRAE=15.0;MAF_USDA=22.619
NC_035101.1	11275597	.	C	A	.	.	MAF_USDA=6.25
NC_035101.1	11275607	.	T	A	.	.	MAF_USDA=2.083
NC_035101.1	11275610	.	A	G	.	.	MAF_USDA=2.083
NC_035101.1	11275614	.	A	G	.	.	MAF_USDA=15.882
NC_035101.1	11275772	.	G	T	.	.	MAF_USDA=2.083
NC_035101.1	11275878	.	T	C	.	.	MAF_USDA=8.197
NC_035101.1	11275968	.	C	G	.	.	MAF_USDA=4.167
NC_035101.1	11277015	.	G	A	.	.	MAF_INRAE=25.949;MAF_USDA=12.941
NC_035101.1	11277016	.	A	G	.	.	MAF_USDA=4.918
NC_035101.1	11277041	.	A	T	.	.	MAF_USDA=2.353
NC_035101.1	11277044	.	T	C	.	.	MAF_USDA=3.279
NC_035101.1	11277053	.	G	A	.	.	MAF_USDA=3.279
NC_035101.1	11277063	.	T	C	.	.	MAF_USDA=4.098
NC_035101.1	11277073	.	A	G	.	.	MAF_USDA=4.098
NC_035101.1	11277079	.	C	T	.	.	MAF_INRAE=5.0;MAF_USDA=2.353
NC_035101.1	11277087	.	A	G	.	.	MAF_INRAE=25.316;MAF_USDA=7.647
NC_035101.1	11277166	.	G	C	.	.	MAF_INRAE=5.263;MAF_USDA=4.918
NC_035101.1	11277268	.	C	T	.	.	MAF_INRAE=16.667;MAF_USDA=24.706
NC_035101.1	11277342	.	A	G	.	.	MAF_INRAE=3.333
NC_035101.1	11277378	.	T	C	.	.	MAF_INRAE=46.667
NC_035101.1	11277517	.	T	C	.	.	MAF_INRAE=31.013
NC_035101.1	11277543	.	C	A	.	.	MAF_INRAE=24.684
NC_035101.1	11277718	.	C	T	.	.	MAF_USDA=1.639
NC_035101.1	11277727	.	C	T	.	.	MAF_INRAE=23.333
NC_035101.1	11277729	.	A	T	.	.	MAF_INRAE=23.333
NC_035101.1	11277749	.	A	T	.	.	MAF_INRAE=34.167
NC_035101.1	11277778	.	T	C	.	.	MAF_INRAE=10.833
NC_035101.1	11277793	.	G	A	.	.	MAF_INRAE=8.333
NC_035101.1	11277831	.	A	G	.	.	MAF_USDA=4.098
NC_035101.1	11277850	.	T	A	.	.	MAF_INRAE=23.333
NC_035101.1	11277877	.	T	C	.	.	MAF_INRAE=11.667
NC_035101.1	11277886	.	A	G	.	.	MAF_INRAE=11.667
NC_035101.1	11277939	.	G	A	.	.	MAF_INRAE=1.667
NC_035101.1	11278078	.	C	T	.	.	MAF_INRAE=6.667
NC_035101.1	11278103	.	G	T	.	.	MAF_USDA=1.639
NC_035101.1	11278197	.	T	A	.	.	MAF_INRAE=1.667
NC_035101.1	11278199	.	G	A	.	.	MAF_INRAE=1.667
NC_035101.1	11278200	.	C	T	.	.	MAF_INRAE=1.667
NC_035101.1	11278283	.	C	T	.	.	MAF_INRAE=6.667;MAF_USDA=2.459
NC_035101.1	11278452	.	T	A	.	.	MAF_USDA=4.098
NC_035101.1	11278500	.	G	A	.	.	MAF_INRAE=7.5
NC_035101.1	11278681	.	C	T	.	.	MAF_INRAE=25.949;MAF_USDA=4.706
NC_035101.1	11278682	.	A	T	.	.	MAF_INRAE=25.833;MAF_USDA=4.706
NC_035101.1	11278714	.	A	T	.	.	MAF_USDA=2.459
NC_035101.1	11278771	.	C	G	.	.	MAF_INRAE=22.152
NC_035101.1	11278810	.	G	A	.	.	MAF_INRAE=23.418;MAF_USDA=34.706
NC_035101.1	11278985	.	T	A	.	.	MAF_USDA=3.279
NC_035101.1	11279024	.	A	C	.	.	MAF_USDA=2.459
NC_035101.1	11279078	.	A	G	.	.	MAF_INRAE=36.709;MAF_USDA=4.098
NC_035101.1	11279095	.	C	T	.	.	MAF_INRAE=8.861;MAF_USDA=17.213
NC_035101.1	11279119	.	A	G	.	.	MAF_INRAE=25.316;MAF_USDA=4.118
NC_035101.1	11279147	.	A	G	.	.	MAF_USDA=2.083
NC_035101.1	11279168	.	C	G	.	.	MAF_INRAE=14.167
NC_035101.1	11279201	.	G	A	.	.	MAF_USDA=1.667
NC_035101.1	11279333	.	A	G	.	.	MAF_INRAE=5.263;MAF_USDA=4.918
NC_035101.1	11279375	.	C	T	.	.	MAF_USDA=2.459
NC_035101.1	11279387	.	T	C	.	.	MAF_USDA=4.706
NC_035101.1	11279691	.	C	T	.	.	MAF_USDA=2.459
NC_035101.1	11279713	.	T	A	.	.	MAF_INRAE=25.949;MAF_USDA=8.824
NC_035101.1	11279759	.	C	A	.	.	MAF_INRAE=5.263;MAF_USDA=5.738
NC_035101.1	11279809	.	G	A	.	.	MAF_USDA=1.639
NC_035101.1	11279843	.	C	T	.	.	MAF_USDA=31.25
NC_035101.1	11279916	.	G	T	.	.	MAF_USDA=2.459
NC_035101.1	11280102	.	G	A	.	.	MAF_INRAE=24.051;MAF_USDA=31.25
NC_035101.1	11280125	.	T	A	.	.	MAF_USDA=4.918
NC_035101.1	11280241	.	G	C	.	.	MAF_USDA=1.639
NC_035101.1	11280305	.	C	T	.	.	MAF_USDA=3.279
NC_035101.1	11280334	.	C	A	.	.	MAF_USDA=3.279
NC_035101.1	11280491	.	C	A	.	.	MAF_INRAE=25.949;MAF_USDA=8.235
NC_035101.1	11280522	.	A	G	.	.	MAF_INRAE=6.667
NC_035101.1	11280586	.	G	A	.	.	MAF_USDA=2.459
NC_035101.1	11280939	.	A	C	.	.	MAF_INRAE=26.667
NC_035101.1	11280948	.	G	T	.	.	MAF_USDA=20.833
NC_035101.1	11280972	.	C	T	.	.	MAF_INRAE=26.316;MAF_USDA=7.059
NC_035101.1	11281033	.	A	C	.	.	MAF_USDA=4.098
NC_035101.1	11281055	.	T	C	.	.	MAF_USDA=3.279
NC_035101.1	11281064	.	G	A	.	.	MAF_INRAE=10.526;MAF_USDA=31.765
NC_035101.1	11281132	.	T	C	.	.	MAF_INRAE=25.0
NC_035101.1	11281194	.	T	A	.	.	MAF_INRAE=26.582;MAF_USDA=9.412
NC_035101.1	11281255	.	C	G	.	.	MAF_INRAE=25.949;MAF_USDA=4.706
NC_035101.1	11281533	.	G	A	.	.	MAF_USDA=8.696
NC_035101.1	11282576	.	C	G	.	.	MAF_USDA=37.5
NC_035101.1	11282769	.	G	T	.	.	MAF_INRAE=26.316
NC_035101.1	11283593	.	A	C	.	.	MAF_USDA=33.333
NC_035101.1	11284060	.	G	T	.	.	MAF_USDA=1.639
NC_035101.1	11284073	.	A	C	.	.	MAF_INRAE=21.053;MAF_USDA=5.294
NC_035101.1	11284293	.	C	A	.	.	MAF_USDA=1.639
NC_035101.1	11284522	.	C	T	.	.	MAF_INRAE=13.291;MAF_USDA=4.098
NC_035101.1	11284562	.	C	A	.	.	MAF_INRAE=7.5;MAF_USDA=4.098
NC_035101.1	11284567	.	G	A	.	.	MAF_INRAE=5.263;MAF_USDA=8.333
NC_035101.1	11284839	.	C	G	.	.	MAF_USDA=5.738
NC_035101.1	11284968	.	G	A	.	.	MAF_USDA=4.167
NC_035101.1	11285105	.	T	A	.	.	MAF_USDA=2.976
NC_035101.1	11285232	.	T	G	.	.	MAF_USDA=4.918
NC_035101.1	11285235	.	T	C	.	.	MAF_USDA=2.459
NC_035101.1	11292596	.	TGGG	TGGA	.	.	MAF_USDA=35.417
NC_035101.1	11292656	.	GAGAGAT	GAGAGAA	.	.	MAF_USDA=12.5
NC_035101.1	11292734	.	G	A	.	.	MAF_USDA=4.918
NC_035101.1	11292743	.	A	G	.	.	MAF_USDA=14.583
NC_035101.1	11292844	.	G	A	.	.	MAF_USDA=4.918
NC_035101.1	11292914	.	A	G	.	.	MAF_INRAE=47.368;MAF_USDA=41.071
NC_035101.1	11293007	.	G	T	.	.	MAF_USDA=1.639
NC_035101.1	11293229	.	G	T	.	.	MAF_USDA=4.918
NC_035101.1	11293322	.	C	T	.	.	MAF_USDA=2.459
NC_035101.1	11293350	.	T	A	.	.	MAF_INRAE=41.772;MAF_USDA=7.059
NC_035101.1	11293472	.	C	A	.	.	MAF_USDA=8.197
NC_035101.1	11293478	.	C	T	.	.	MAF_INRAE=5.263;MAF_USDA=6.471
NC_035101.1	11293551	.	C	A	.	.	MAF_INRAE=24.684;MAF_USDA=5.294
NC_035101.1	11293601	.	G	C	.	.	MAF_USDA=8.333
NC_035101.1	11293646	.	A	T	.	.	MAF_INRAE=6.962;MAF_USDA=11.176
NC_035101.1	11293682	.	A	T	.	.	MAF_USDA=2.459
NC_035101.1	11293687	.	C	G	.	.	MAF_INRAE=6.667;MAF_USDA=15.882
NC_035101.1	11293798	.	T	A	.	.	MAF_USDA=4.918
NC_035101.1	11293833	.	T	C	.	.	MAF_USDA=4.918
NC_035101.1	11295745	.	T	C	.	.	MAF_USDA=4.098
NC_035101.1	11295843	.	G	T	.	.	MAF_INRAE=26.316;MAF_USDA=31.765
NC_035101.1	11295846	.	C	A	.	.	MAF_USDA=3.279
NC_035101.1	11295848	.	G	C	.	.	MAF_INRAE=26.316;MAF_USDA=31.765
NC_035101.1	11295859	.	G	T	.	.	MAF_USDA=10.656
NC_035101.1	11295952	.	C	G	.	.	MAF_USDA=3.529
NC_035101.1	11295972	.	T	C	.	.	MAF_USDA=13.529
NC_035101.1	11295988	.	C	A	.	.	MAF_USDA=2.459
NC_035101.1	11295992	.	C	T	.	.	MAF_USDA=2.459
NC_035101.1	11296202	.	A	T	.	.	MAF_INRAE=14.167
NC_035101.1	11296244	.	C	G	.	.	MAF_USDA=2.459
NC_035101.1	11296370	.	A	T	.	.	MAF_INRAE=26.316;MAF_USDA=3.529
NC_035101.1	11296392	.	A	G	.	.	MAF_USDA=3.279
NC_035101.1	11296548	.	G	A	.	.	MAF_USDA=27.083
NC_035101.1	11299448	.	G	A	.	.	MAF_USDA=33.929
NC_035101.1	11299484	.	C	T	.	.	MAF_USDA=41.667
NC_035101.1	11299562	.	C	G	.	.	MAF_USDA=4.918
NC_035101.1	11299596	.	A	T	.	.	MAF_USDA=2.083
NC_035101.1	11299614	.	A	C	.	.	MAF_USDA=6.25
NC_035101.1	11299645	.	A	T	.	.	MAF_USDA=4.918
NC_035101.1	11299648	.	T	G	.	.	MAF_USDA=8.333
NC_035101.1	11299666	.	T	A	.	.	MAF_INRAE=6.962;MAF_USDA=2.941
NC_035101.1	11299683	.	C	A	.	.	MAF_INRAE=36.842;MAF_USDA=18.824
NC_035101.1	11299687	.	T	G	.	.	MAF_USDA=7.059
NC_035101.1	11299695	.	T	C	.	.	MAF_USDA=5.738
NC_035101.1	11299705	.	T	C	.	.	MAF_USDA=2.353
NC_035101.1	11299716	.	G	T	.	.	MAF_USDA=2.083
NC_035101.1	11299720	.	T	C	.	.	MAF_USDA=2.083
NC_035101.1	11299767	.	A	T	.	.	MAF_USDA=13.934
NC_035101.1	11299816	.	A	G	.	.	MAF_USDA=3.279
NC_035101.1	11300534	.	A	T	.	.	MAF_INRAE=5.263;MAF_USDA=8.333
NC_035101.1	11300610	.	T	A	.	.	MAF_USDA=3.279
NC_035101.1	11300675	.	C	A	.	.	MAF_USDA=19.412
NC_035101.1	11300708	.	A	T	.	.	MAF_USDA=2.459
NC_035101.1	11300765	.	A	G	.	.	MAF_USDA=9.412
NC_035101.1	11300766	.	C	G	.	.	MAF_USDA=2.083
NC_035101.1	11300932	.	T	C	.	.	MAF_USDA=8.824
NC_035101.1	11300985	.	C	T	.	.	MAF_USDA=1.639
NC_035101.1	11301026	.	C	T	.	.	MAF_USDA=1.639
NC_035101.1	11301086	.	G	A	.	.	MAF_USDA=1.639
NC_035101.1	11301171	.	C	T	.	.	MAF_USDA=2.459
NC_035101.1	11301215	.	G	A	.	.	MAF_USDA=1.639
NC_035101.1	11301292	.	C	T	.	.	MAF_USDA=3.279
NC_035101.1	11301320	.	G	T	.	.	MAF_USDA=5.0
NC_035101.1	11301322	.	C	T	.	.	MAF_USDA=3.333
NC_035101.1	11301391	.	A	G	.	.	MAF_USDA=1.639
NC_035101.1	11301440	.	T	A	.	.	MAF_USDA=17.059
NC_035101.1	11301475	.	G	A	.	.	MAF_INRAE=10.526;MAF_USDA=2.459
NC_035101.1	11301478	.	C	A	.	.	MAF_USDA=17.647
NC_035101.1	11301480	.	G	A	.	.	MAF_USDA=18.824
NC_035101.1	11301522	.	A	C	.	.	MAF_INRAE=20.253
NC_035101.1	11301590	.	C	A	.	.	MAF_USDA=2.459
NC_035101.1	11301664	.	C	A	.	.	MAF_USDA=21.739
NC_035101.1	11301700	.	C	T	.	.	MAF_USDA=28.261
NC_035101.1	11301823	.	A	G	.	.	MAF_USDA=28.261
NC_035101.1	11301889	.	A	G	.	.	MAF_USDA=28.261
NC_035101.1	11309826	.	G	T	.	.	MAF_USDA=27.083
NC_035101.1	11309866	.	G	A	.	.	MAF_USDA=5.0
NC_035101.1	11309882	.	T	C	.	.	MAF_USDA=25.294
NC_035101.1	11309894	.	C	T	.	.	MAF_USDA=1.639
NC_035101.1	11309954	.	G	T	.	.	MAF_USDA=6.471
NC_035101.1	11309958	.	G	T	.	.	MAF_INRAE=10.526
NC_035101.1	11309990	.	T	C	.	.	MAF_USDA=23.529
NC_035101.1	11309998	.	T	C	.	.	MAF_USDA=16.471
NC_035101.1	11310298	.	T	G	.	.	MAF_INRAE=8.861;MAF_USDA=4.918
NC_035101.1	11310413	.	T	A	.	.	MAF_USDA=12.5
NC_035101.1	11310523	.	G	A	.	.	MAF_USDA=31.25
NC_035101.1	11310542	.	C	T	.	.	MAF_USDA=31.25
NC_035101.1	11311540	.	A	C	.	.	MAF_INRAE=31.579;MAF_USDA=8.235
NC_035101.1	11311580	.	T	C	.	.	MAF_INRAE=6.329;MAF_USDA=47.647
NC_035101.1	11311596	.	T	G	.	.	MAF_INRAE=10.526;MAF_USDA=2.459
NC_035101.1	11311632	.	C	T	.	.	MAF_USDA=1.639
NC_035101.1	11311737	.	G	C	.	.	MAF_INRAE=10.526;MAF_USDA=4.167
NC_035101.1	11312007	.	A	G	.	.	MAF_USDA=1.765
NC_035101.1	11312135	.	G	T	.	.	MAF_USDA=4.167
NC_035101.1	11312160	.	T	A	.	.	MAF_USDA=2.459
NC_035101.1	11312161	.	C	A	.	.	MAF_USDA=1.639
NC_035101.1	11312245	.	T	C	.	.	MAF_INRAE=36.709;MAF_USDA=49.412
NC_035101.1	11312307	.	C	T	.	.	MAF_USDA=2.459
NC_035101.1	11312316	.	G	C	.	.	MAF_INRAE=10.526;MAF_USDA=3.279
NC_035101.1	11312326	.	A	T	.	.	MAF_USDA=1.639
NC_035101.1	11312361	.	A	T	.	.	MAF_USDA=3.279
NC_035101.1	11312362	.	T	G	.	.	MAF_USDA=3.279
NC_035101.1	11312365	.	C	T	.	.	MAF_USDA=1.639
NC_035101.1	11312392	.	A	T	.	.	MAF_INRAE=10.127;MAF_USDA=24.118
NC_035101.1	11312429	.	C	G	.	.	MAF_USDA=4.098
NC_035101.1	11312433	.	C	T	.	.	MAF_USDA=4.098
NC_035101.1	11312434	.	A	G	.	.	MAF_USDA=4.918
NC_035101.1	11312464	.	G	A	.	.	MAF_USDA=1.639
NC_035101.1	11312481	.	C	G	.	.	MAF_INRAE=1.667;MAF_USDA=10.656
NC_035101.1	11312486	.	G	T	.	.	MAF_INRAE=10.526
NC_035101.1	11312637	.	T	C	.	.	MAF_INRAE=10.526;MAF_USDA=2.941
NC_035101.1	11312676	.	T	G	.	.	MAF_INRAE=29.747;MAF_USDA=19.412
NC_035101.1	11312698	.	T	A	.	.	MAF_INRAE=5.696;MAF_USDA=8.235
NC_035101.1	11312714	.	A	T	.	.	MAF_USDA=18.824
NC_035101.1	11312718	.	A	T	.	.	MAF_INRAE=5.833;MAF_USDA=27.083
NC_035101.1	11312736	.	T	C	.	.	MAF_INRAE=6.329;MAF_USDA=27.083
NC_035101.1	11312739	.	A	G	.	.	MAF_INRAE=6.329;MAF_USDA=20.588
NC_035101.1	11312746	.	T	C	.	.	MAF_INRAE=6.329;MAF_USDA=27.083
NC_035101.1	11312805	.	C	T	.	.	MAF_INRAE=20.886;MAF_USDA=2.353
NC_035101.1	11312811	.	C	T	.	.	MAF_INRAE=21.519;MAF_USDA=47.059
NC_035101.1	11312836	.	A	C	.	.	MAF_USDA=11.176
NC_035101.1	11312841	.	A	T	.	.	MAF_INRAE=6.329;MAF_USDA=27.083
NC_035101.1	11312847	.	A	T	.	.	MAF_INRAE=48.101;MAF_USDA=37.059
NC_035101.1	11312861	.	A	C	.	.	MAF_INRAE=12.658;MAF_USDA=14.118
NC_035101.1	11312877	.	C	A	.	.	MAF_USDA=1.639
NC_035101.1	11312913	.	A	G	.	.	MAF_INRAE=21.519;MAF_USDA=2.381
NC_035101.1	11312919	.	A	C	.	.	MAF_INRAE=8.861;MAF_USDA=7.647
NC_035101.1	11312924	.	G	T	.	.	MAF_INRAE=8.333;MAF_USDA=10.417
NC_035101.1	11312926	.	C	T	.	.	MAF_INRAE=8.333;MAF_USDA=10.417
NC_035101.1	11312988	.	A	T	.	.	MAF_USDA=10.843
NC_035101.1	11312990	.	T	G	.	.	MAF_USDA=3.012
NC_035101.1	11312998	.	C	A	.	.	MAF_INRAE=10.526
NC_035101.1	11313021	.	T	G	.	.	MAF_INRAE=31.013;MAF_USDA=20.833
NC_035101.1	11313033	.	A	C	.	.	MAF_USDA=1.667
NC_035101.1	11313059	.	A	T	.	.	MAF_INRAE=22.152;MAF_USDA=2.353
NC_035101.1	11313061	.	G	A	.	.	MAF_INRAE=9.167;MAF_USDA=18.235
NC_035101.1	11313064	.	T	C	.	.	MAF_USDA=6.557
NC_035101.1	11313076	.	T	C	.	.	MAF_USDA=1.639
NC_035101.1	11313084	.	C	G	.	.	MAF_INRAE=21.519;MAF_USDA=2.353
NC_035101.1	11313111	.	A	C	.	.	MAF_INRAE=2.5;MAF_USDA=25.882
NC_035101.1	11313209	.	T	A	.	.	MAF_USDA=1.639
NC_035101.1	11313219	.	A	G	.	.	MAF_USDA=11.475
NC_035101.1	11313252	.	C	T	.	.	MAF_USDA=7.377
NC_035101.1	11313299	.	C	T	.	.	MAF_USDA=4.098
NC_035101.1	11313302	.	T	A	.	.	MAF_INRAE=10.526;MAF_USDA=2.353
NC_035101.1	11313316	.	C	T	.	.	MAF_USDA=9.016
NC_035101.1	11313334	.	C	A	.	.	MAF_INRAE=26.316;MAF_USDA=16.667
NC_035101.1	11313345	.	T	C	.	.	MAF_USDA=4.918
NC_035101.1	11313351	.	T	C	.	.	MAF_INRAE=20.253;MAF_USDA=15.294
NC_035101.1	11313362	.	C	G	.	.	MAF_USDA=17.213
NC_035101.1	11313363	.	G	A	.	.	MAF_INRAE=36.842;MAF_USDA=30.0
NC_035101.1	11313365	.	T	G	.	.	MAF_USDA=16.393
NC_035101.1	11313408	.	G	A	.	.	MAF_USDA=3.279
NC_035101.1	11313414	.	C	A	.	.	MAF_USDA=18.75
NC_035101.1	11313428	.	C	A	.	.	MAF_USDA=3.279
NC_035101.1	11313491	.	G	C	.	.	MAF_USDA=1.639
NC_035101.1	11313494	.	G	T	.	.	MAF_USDA=20.833
NC_035101.1	11313498	.	CTCC	CTCT	.	.	MAF_USDA=2.083
NC_035101.1	11313501	.	C	T	.	.	MAF_USDA=1.639
NC_035101.1	11313510	.	ATCT	ATCA	.	.	MAF_USDA=10.417
NC_035101.1	11313513	.	T	A	.	.	MAF_USDA=3.279
NC_035101.1	11313537	.	G	A	.	.	MAF_USDA=3.279
NC_035101.1	11313543	.	C	A	.	.	MAF_USDA=11.176
NC_035101.1	11313622	.	C	T	.	.	MAF_USDA=1.639
NC_035101.1	11313654	.	G	T	.	.	MAF_USDA=18.75
NC_035101.1	11313786	.	A	G	.	.	MAF_INRAE=10.127;MAF_USDA=11.475
NC_035101.1	11313790	.	T	C	.	.	MAF_USDA=10.588
NC_035101.1	11313807	.	T	A	.	.	MAF_USDA=10.588
NC_035101.1	11313833	.	G	A	.	.	MAF_INRAE=2.5
NC_035101.1	11313854	.	C	A	.	.	MAF_INRAE=6.962;MAF_USDA=6.471
NC_035101.1	11313888	.	G	T	.	.	MAF_USDA=1.639
NC_035101.1	11313914	.	G	T	.	.	MAF_INRAE=6.329;MAF_USDA=8.235
NC_035101.1	11313970	.	C	T	.	.	MAF_INRAE=5.696;MAF_USDA=8.235
NC_035101.1	11313975	.	G	T	.	.	MAF_USDA=1.639
NC_035101.1	11313999	.	T	G	.	.	MAF_INRAE=21.519;MAF_USDA=2.353
NC_035101.1	11314016	.	C	T	.	.	MAF_INRAE=21.519;MAF_USDA=3.529
NC_035101.1	11314020	.	C	T	.	.	MAF_INRAE=2.5;MAF_USDA=13.934
NC_035101.1	11314022	.	A	T	.	.	MAF_USDA=8.824
NC_035101.1	11314028	.	T	G	.	.	MAF_USDA=2.459
NC_035101.1	11314048	.	T	G	.	.	MAF_USDA=8.197
NC_035101.1	11314068	.	A	T	.	.	MAF_USDA=1.639
NC_035101.1	11314074	.	A	G	.	.	MAF_INRAE=6.329;MAF_USDA=6.471
NC_035101.1	11314186	.	C	G	.	.	MAF_INRAE=39.241;MAF_USDA=46.471
NC_035101.1	11314187	.	A	T	.	.	MAF_INRAE=6.329;MAF_USDA=6.471
NC_035101.1	11314232	.	C	A	.	.	MAF_INRAE=10.526;MAF_USDA=2.941
NC_035101.1	11314249	.	A	G	.	.	MAF_USDA=1.639
NC_035101.1	11314338	.	G	C	.	.	MAF_INRAE=6.329;MAF_USDA=8.235
NC_035101.1	11314349	.	G	T	.	.	MAF_INRAE=20.253;MAF_USDA=45.882
NC_035101.1	11314418	.	A	T	.	.	MAF_INRAE=10.526;MAF_USDA=2.941
NC_035101.1	11314460	.	G	T	.	.	MAF_INRAE=41.772;MAF_USDA=17.647
NC_035101.1	11314478	.	T	G	.	.	MAF_INRAE=20.253;MAF_USDA=43.529
NC_035101.1	11314479	.	G	T	.	.	MAF_INRAE=47.5;MAF_USDA=17.059
NC_035101.1	11314501	.	G	A	.	.	MAF_INRAE=10.526;MAF_USDA=2.083
NC_035101.1	11314505	.	C	T	.	.	MAF_INRAE=9.494;MAF_USDA=14.583
NC_035101.1	11314566	.	C	T	.	.	MAF_INRAE=13.924;MAF_USDA=36.471
NC_035101.1	11314580	.	G	T	.	.	MAF_INRAE=21.519;MAF_USDA=2.353
NC_035101.1	11314648	.	C	T	.	.	MAF_INRAE=6.667
NC_035101.1	11314655	.	T	C	.	.	MAF_INRAE=6.329;MAF_USDA=27.083
NC_035101.1	11314659	.	T	C	.	.	MAF_INRAE=6.667;MAF_USDA=27.083
NC_035101.1	11314707	.	C	T	.	.	MAF_INRAE=5.263
NC_035101.1	11314878	.	C	T	.	.	MAF_INRAE=35.443;MAF_USDA=30.588
NC_035101.1	11314892	.	G	A	.	.	MAF_INRAE=24.051;MAF_USDA=44.706
NC_035101.1	11314896	.	G	A	.	.	MAF_USDA=8.333
NC_035101.1	11314916	.	A	G	.	.	MAF_USDA=4.098
NC_035101.1	11314921	.	A	T	.	.	MAF_INRAE=5.263
NC_035101.1	11314943	.	G	A	.	.	MAF_USDA=1.639
NC_035101.1	11315054	.	A	T	.	.	MAF_INRAE=8.861;MAF_USDA=6.471
NC_035101.1	11315069	.	C	A	.	.	MAF_INRAE=5.063;MAF_USDA=27.083
NC_035101.1	11315070	.	A	T	.	.	MAF_INRAE=5.0;MAF_USDA=27.083
NC_035101.1	11315074	.	A	G	.	.	MAF_INRAE=5.0;MAF_USDA=27.083
NC_035101.1	11315143	.	T	G	.	.	MAF_INRAE=6.329;MAF_USDA=27.083
NC_035101.1	11315297	.	C	A	.	.	MAF_INRAE=10.526
NC_035101.1	11315318	.	T	G	.	.	MAF_USDA=18.75
NC_035101.1	11315327	.	A	G	.	.	MAF_USDA=6.557
NC_035101.1	11315347	.	C	T	.	.	MAF_USDA=2.083
NC_035101.1	11315360	.	TGA	TGG	.	.	MAF_USDA=35.417
NC_035101.1	11315434	.	A	T	.	.	MAF_USDA=37.5
NC_035101.1	11315451	.	G	A	.	.	MAF_USDA=4.918
NC_035101.1	11315493	.	T	C	.	.	MAF_INRAE=5.0
NC_035101.1	11315519	.	C	A	.	.	MAF_USDA=2.459
NC_035101.1	11315580	.	A	G	.	.	MAF_INRAE=2.5
NC_035101.1	11315602	.	C	A	.	.	MAF_INRAE=10.526;MAF_USDA=2.083
NC_035101.1	11316541	.	T	C	.	.	MAF_USDA=50.0
NC_035101.1	11316726	.	A	T	.	.	MAF_USDA=41.667
NC_035101.1	11316736	.	C	A	.	.	MAF_USDA=1.667
NC_035101.1	11316787	.	C	A	.	.	MAF_INRAE=2.5;MAF_USDA=14.167
NC_035101.1	11316789	.	A	T	.	.	MAF_INRAE=6.329;MAF_USDA=3.571
NC_035101.1	11316948	.	T	C	.	.	MAF_INRAE=20.253;MAF_USDA=1.639
NC_035101.1	11317023	.	T	A	.	.	MAF_INRAE=9.494;MAF_USDA=7.059
NC_035101.1	11317024	.	T	C	.	.	MAF_INRAE=17.722;MAF_USDA=47.059
NC_035101.1	11317067	.	G	T	.	.	MAF_INRAE=41.772;MAF_USDA=20.0
NC_035101.1	11317068	.	C	A	.	.	MAF_INRAE=46.667;MAF_USDA=20.0
NC_035101.1	11317096	.	C	A	.	.	MAF_INRAE=41.772;MAF_USDA=15.882
NC_035101.1	11317119	.	A	C	.	.	MAF_USDA=25.0
NC_035101.1	11317159	.	T	A	.	.	MAF_USDA=3.279
NC_035101.1	11317219	.	G	A	.	.	MAF_INRAE=24.051;MAF_USDA=44.706
NC_035101.1	11317243	.	C	A	.	.	MAF_INRAE=10.526;MAF_USDA=4.118
NC_035101.1	11317268	.	G	T	.	.	MAF_USDA=2.083
NC_035101.1	11317270	.	A	G	.	.	MAF_USDA=2.083
NC_035101.1	11317312	.	G	A	.	.	MAF_INRAE=2.5
NC_035101.1	11317349	.	C	T	.	.	MAF_INRAE=50.0
NC_035101.1	11317365	.	C	A	.	.	MAF_USDA=1.639
NC_035101.1	11317369	.	G	A	.	.	MAF_INRAE=10.0
NC_035101.1	11317389	.	G	T	.	.	MAF_INRAE=8.333;MAF_USDA=4.918
NC_035101.1	11317394	.	C	A	.	.	MAF_INRAE=5.696
NC_035101.1	11317401	.	T	C	.	.	MAF_INRAE=49.167
NC_035101.1	11317410	.	G	A	.	.	MAF_USDA=1.639
NC_035101.1	11317415	.	C	A	.	.	MAF_USDA=4.167
NC_035101.1	11317429	.	A	G	.	.	MAF_INRAE=49.167
NC_035101.1	11317456	.	A	G	.	.	MAF_USDA=7.377
NC_035101.1	11317474	.	A	T	.	.	MAF_INRAE=45.0
NC_035101.1	11317488	.	A	G	.	.	MAF_USDA=7.377
NC_035101.1	11317490	.	A	G	.	.	MAF_USDA=8.197
NC_035101.1	11317491	.	G	A	.	.	MAF_USDA=7.377
NC_035101.1	11317512	.	G	A	.	.	MAF_USDA=39.583
NC_035101.1	11317516	.	A	G	.	.	MAF_USDA=17.059
NC_035101.1	11317518	.	G	T	.	.	MAF_USDA=17.059
NC_035101.1	11317520	.	A	G	.	.	MAF_USDA=12.941
NC_035101.1	11317523	.	T	C	.	.	MAF_USDA=3.279
NC_035101.1	11317527	.	T	C	.	.	MAF_USDA=10.0
NC_035101.1	11317528	.	A	G	.	.	MAF_USDA=11.176
NC_035101.1	11317530	.	T	C	.	.	MAF_USDA=16.471
NC_035101.1	11317538	.	TT	TA	.	.	MAF_USDA=35.417
NC_035101.1	11317539	.	T	A	.	.	MAF_USDA=7.377
NC_035101.1	11317541	.	C	T	.	.	MAF_USDA=14.706
NC_035101.1	11317542	.	A	G	.	.	MAF_USDA=17.059
NC_035101.1	11317548	.	C	T	.	.	MAF_USDA=7.377
NC_035101.1	11317567	.	G	A	.	.	MAF_USDA=11.176
NC_035101.1	11317571	.	C	T	.	.	MAF_INRAE=10.526;MAF_USDA=3.529
NC_035101.1	11317572	.	G	A	.	.	MAF_INRAE=10.526;MAF_USDA=2.941
NC_035101.1	11317590	.	G	C	.	.	MAF_USDA=13.529
NC_035101.1	11318675	.	G	A	.	.	MAF_INRAE=10.526
NC_035101.1	11318715	.	T	G	.	.	MAF_USDA=10.0
NC_035101.1	11318753	.	A	T	.	.	MAF_INRAE=10.526;MAF_USDA=3.529
NC_035101.1	11318839	.	T	C	.	.	MAF_USDA=4.167
NC_035101.1	11318863	.	A	G	.	.	MAF_USDA=2.353
NC_035101.1	11318887	.	C	A	.	.	MAF_USDA=8.197
NC_035101.1	11318900	.	T	G	.	.	MAF_USDA=1.639
NC_035101.1	11318924	.	T	C	.	.	MAF_USDA=3.279
NC_035101.1	11318927	.	C	T	.	.	MAF_USDA=3.279
NC_035101.1	11318930	.	A	C	.	.	MAF_USDA=3.279
NC_035101.1	11318962	.	C	A	.	.	MAF_USDA=1.639
NC_035101.1	11318967	.	G	T	.	.	MAF_INRAE=10.526;MAF_USDA=4.706
NC_035101.1	11319007	.	T	A	.	.	MAF_INRAE=8.861;MAF_USDA=12.941
NC_035101.1	11319014	.	C	T	.	.	MAF_INRAE=8.861;MAF_USDA=12.941
NC_035101.1	11319020	.	C	T	.	.	MAF_INRAE=8.861;MAF_USDA=12.941
NC_035101.1	11319021	.	A	G	.	.	MAF_INRAE=6.667;MAF_USDA=14.118
NC_035101.1	11319133	.	G	A	.	.	MAF_USDA=1.639
NC_035101.1	11319134	.	C	A	.	.	MAF_USDA=1.639
NC_035101.1	11319167	.	G	A	.	.	MAF_INRAE=30.38;MAF_USDA=14.706
NC_035101.1	11319169	.	A	G	.	.	MAF_INRAE=10.526;MAF_USDA=2.459
NC_035101.1	11319213	.	G	T	.	.	MAF_INRAE=8.228;MAF_USDA=11.176
NC_035101.1	11319257	.	C	G	.	.	MAF_USDA=11.475
NC_035101.1	11319381	.	T	C	.	.	MAF_USDA=2.459
NC_035101.1	11319395	.	A	T	.	.	MAF_USDA=4.918
NC_035101.1	11323583	.	T	G	.	.	MAF_USDA=2.941
NC_035101.1	11323660	.	C	T	.	.	MAF_USDA=2.459
NC_035101.1	11323858	.	G	C	.	.	MAF_INRAE=31.579;MAF_USDA=2.083
NC_035101.1	11323877	.	A	C	.	.	MAF_USDA=2.459
NC_035101.1	11324039	.	T	A	.	.	MAF_INRAE=45.833
NC_035101.1	11324056	.	C	G	.	.	MAF_INRAE=47.5
NC_035101.1	11324084	.	C	T	.	.	MAF_INRAE=50.0
NC_035101.1	11324119	.	G	A	.	.	MAF_INRAE=50.0
NC_035101.1	11324120	.	C	T	.	.	MAF_INRAE=50.0
NC_035101.1	11324130	.	A	G	.	.	MAF_INRAE=50.0
NC_035101.1	11324134	.	C	A	.	.	MAF_INRAE=50.0
NC_035101.1	11324162	.	C	A	.	.	MAF_INRAE=32.5
NC_035101.1	11324202	.	T	A	.	.	MAF_INRAE=34.167
NC_035101.1	11324267	.	C	T	.	.	MAF_INRAE=4.167
NC_035101.1	11324533	.	A	G	.	.	MAF_INRAE=5.263
NC_035101.1	11324585	.	T	C	.	.	MAF_INRAE=5.263;MAF_USDA=8.824
NC_035101.1	11324701	.	A	C	.	.	MAF_INRAE=26.316;MAF_USDA=12.353
NC_035101.1	11324707	.	C	T	.	.	MAF_INRAE=47.368;MAF_USDA=18.824
NC_035101.1	11324709	.	A	G	.	.	MAF_USDA=24.706
NC_035101.1	11324719	.	T	A	.	.	MAF_USDA=8.824
NC_035101.1	11330072	.	A	C	.	.	MAF_USDA=7.627
NC_035101.1	11330073	.	T	C	.	.	MAF_USDA=2.542
NC_035101.1	11330109	.	G	A	.	.	MAF_USDA=1.667
NC_035101.1	11330128	.	C	T	.	.	MAF_USDA=3.529
NC_035101.1	11330217	.	C	A	.	.	MAF_INRAE=31.579;MAF_USDA=4.167
NC_035101.1	11330363	.	G	A	.	.	MAF_USDA=7.377
NC_035101.1	11330399	.	T	G	.	.	MAF_INRAE=5.696;MAF_USDA=8.235
NC_035101.1	11330421	.	A	T	.	.	MAF_USDA=3.529
NC_035101.1	11330430	.	C	T	.	.	MAF_INRAE=5.063;MAF_USDA=8.235
NC_035101.1	11330472	.	G	C	.	.	MAF_INRAE=23.333;MAF_USDA=11.176
NC_035101.1	11330473	.	C	T	.	.	MAF_INRAE=2.5
NC_035101.1	11330556	.	T	C	.	.	MAF_INRAE=3.333
NC_035101.1	11330561	.	C	A	.	.	MAF_INRAE=8.333;MAF_USDA=5.882
NC_035101.1	11330572	.	A	G	.	.	MAF_INRAE=45.833;MAF_USDA=50.0
NC_035101.1	11330580	.	T	G	.	.	MAF_USDA=3.279
NC_035101.1	11330622	.	C	A	.	.	MAF_INRAE=3.333;MAF_USDA=20.833
NC_035101.1	11330704	.	G	A	.	.	MAF_INRAE=3.333
NC_035101.1	11330724	.	C	A	.	.	MAF_INRAE=1.667
NC_035101.1	11330780	.	C	T	.	.	MAF_INRAE=4.167
NC_035101.1	11330864	.	C	A	.	.	MAF_INRAE=4.167
NC_035101.1	11330934	.	A	C	.	.	MAF_INRAE=3.333
NC_035101.1	11330945	.	A	T	.	.	MAF_USDA=22.917
NC_035101.1	11331038	.	C	T	.	.	MAF_USDA=8.333
NC_035101.1	11331042	.	T	A	.	.	MAF_INRAE=4.43;MAF_USDA=18.75
NC_035101.1	11331043	.	G	C	.	.	MAF_INRAE=5.833
NC_035101.1	11331065	.	A	G	.	.	MAF_INRAE=13.333
NC_035101.1	11331092	.	A	G	.	.	MAF_INRAE=2.5
NC_035101.1	11331133	.	T	C	.	.	MAF_INRAE=5.0
NC_035101.1	11331137	.	G	T	.	.	MAF_INRAE=3.333
NC_035101.1	11331145	.	A	G	.	.	MAF_INRAE=3.333
NC_035101.1	11331166	.	T	G	.	.	MAF_INRAE=21.667
NC_035101.1	11331167	.	G	A	.	.	MAF_INRAE=21.667;MAF_USDA=4.167
NC_035101.1	11331212	.	C	T	.	.	MAF_USDA=1.639
NC_035101.1	11331219	.	C	A	.	.	MAF_INRAE=32.278
NC_035101.1	11331227	.	C	T	.	.	MAF_USDA=8.235
NC_035101.1	11331310	.	A	C	.	.	MAF_USDA=2.083
NC_035101.1	11331329	.	A	C	.	.	MAF_USDA=3.529
NC_035101.1	11331372	.	C	T	.	.	MAF_INRAE=4.43;MAF_USDA=6.25
NC_035101.1	11331384	.	C	T	.	.	MAF_INRAE=5.0
NC_035101.1	11331398	.	G	T	.	.	MAF_INRAE=40.0
NC_035101.1	11331468	.	G	T	.	.	MAF_USDA=10.417
NC_035101.1	11331477	.	C	T	.	.	MAF_INRAE=35.833
NC_035101.1	11331485	.	T	C	.	.	MAF_INRAE=2.5;MAF_USDA=2.083
NC_035101.1	11331525	.	A	G	.	.	MAF_USDA=11.475
NC_035101.1	11331546	.	T	A	.	.	MAF_USDA=9.412
NC_035101.1	11331594	.	G	A	.	.	MAF_USDA=3.279
NC_035101.1	11331653	.	C	A	.	.	MAF_USDA=7.738
NC_035101.1	11331659	.	T	G	.	.	MAF_USDA=1.667
NC_035101.1	11331667	.	C	T	.	.	MAF_USDA=2.083
NC_035101.1	11331711	.	C	T	.	.	MAF_USDA=11.364
NC_035101.1	11333077	.	A	T	.	.	MAF_USDA=3.279
NC_035101.1	11333085	.	A	T	.	.	MAF_USDA=13.529
NC_035101.1	11333086	.	T	A	.	.	MAF_USDA=13.529
NC_035101.1	11333098	.	A	T	.	.	MAF_INRAE=2.5
NC_035101.1	11333107	.	C	A	.	.	MAF_USDA=2.459
NC_035101.1	11333164	.	G	T	.	.	MAF_USDA=17.647
NC_035101.1	11333189	.	T	C	.	.	MAF_INRAE=2.5;MAF_USDA=2.459
NC_035101.1	11333196	.	A	C	.	.	MAF_INRAE=5.833;MAF_USDA=22.917
NC_035101.1	11333266	.	G	A	.	.	MAF_INRAE=5.833
NC_035101.1	11333272	.	G	A	.	.	MAF_INRAE=5.833;MAF_USDA=25.0
NC_035101.1	11333286	.	A	T	.	.	MAF_USDA=1.639
NC_035101.1	11333317	.	G	A	.	.	MAF_USDA=18.75
NC_035101.1	11333319	.	T	G	.	.	MAF_USDA=1.639
NC_035101.1	11333335	.	G	A	.	.	MAF_INRAE=28.481;MAF_USDA=12.353
NC_035101.1	11333341	.	T	G	.	.	MAF_INRAE=6.329;MAF_USDA=11.176
NC_035101.1	11333377	.	C	T	.	.	MAF_USDA=7.377
NC_035101.1	11333383	.	T	G	.	.	MAF_INRAE=6.329;MAF_USDA=27.083
NC_035101.1	11333499	.	G	A	.	.	MAF_USDA=4.098
NC_035101.1	11333522	.	T	G	.	.	MAF_INRAE=5.696;MAF_USDA=27.083
NC_035101.1	11333539	.	C	T	.	.	MAF_USDA=1.639
NC_035101.1	11333616	.	T	A	.	.	MAF_USDA=2.459
NC_035101.1	11333617	.	A	G	.	.	MAF_INRAE=28.481;MAF_USDA=18.824
NC_035101.1	11333621	.	G	T	.	.	MAF_USDA=1.639
NC_035101.1	11333663	.	G	A	.	.	MAF_INRAE=29.114;MAF_USDA=9.016
NC_035101.1	11333673	.	G	A	.	.	MAF_USDA=4.706
NC_035101.1	11333700	.	G	T	.	.	MAF_INRAE=34.81;MAF_USDA=25.294
NC_035101.1	11333755	.	G	A	.	.	MAF_USDA=1.639
NC_035101.1	11333824	.	A	T	.	.	MAF_USDA=2.083
NC_035101.1	11333834	.	T	G	.	.	MAF_INRAE=6.329;MAF_USDA=27.083
NC_035101.1	11333849	.	C	A	.	.	MAF_USDA=1.639
NC_035101.1	11333882	.	C	A	.	.	MAF_USDA=2.459
NC_035101.1	11333919	.	T	G	.	.	MAF_USDA=20.833
NC_035101.1	11333947	.	T	C	.	.	MAF_INRAE=9.494;MAF_USDA=1.724
NC_035101.1	11333991	.	C	G	.	.	MAF_INRAE=27.848;MAF_USDA=2.353
NC_035101.1	11333995	.	C	T	.	.	MAF_USDA=9.016
NC_035101.1	11334003	.	G	A	.	.	MAF_USDA=1.639
NC_035101.1	11334012	.	G	A	.	.	MAF_USDA=41.176
NC_035101.1	11334016	.	A	G	.	.	MAF_USDA=2.083
NC_035101.1	11334023	.	T	C	.	.	MAF_USDA=1.639
NC_035101.1	11334065	.	T	C	.	.	MAF_USDA=10.588
NC_035101.1	11334081	.	T	G	.	.	MAF_USDA=27.083
NC_035101.1	11334108	.	A	C	.	.	MAF_USDA=2.353
NC_035101.1	11334113	.	C	T	.	.	MAF_USDA=35.417
NC_035101.1	11334114	.	G	A	.	.	MAF_USDA=8.333
NC_035101.1	11334124	.	C	T	.	.	MAF_USDA=12.5
NC_035101.1	11334133	.	C	T	.	.	MAF_USDA=5.738
NC_035101.1	11334180	.	A	G	.	.	MAF_USDA=5.738
NC_035101.1	11334195	.	A	G	.	.	MAF_USDA=9.836
NC_035101.1	11334197	.	A	T	.	.	MAF_USDA=9.836
NC_035101.1	11334216	.	G	A	.	.	MAF_USDA=2.459
NC_035101.1	11334220	.	C	T	.	.	MAF_USDA=14.881
NC_035101.1	11334234	.	A	T	.	.	MAF_USDA=8.333
NC_035101.1	11334243	.	A	G	.	.	MAF_USDA=10.417
NC_035101.1	11334257	.	C	T	.	.	MAF_USDA=12.5
NC_035101.1	11334258	.	G	C	.	.	MAF_USDA=18.75
NC_035101.1	11334264	.	G	A	.	.	MAF_USDA=10.417
NC_035101.1	11334304	.	C	T	.	.	MAF_USDA=25.0
NC_035101.1	11334329	.	T	C	.	.	MAF_USDA=32.353
NC_035101.1	11334404	.	C	T	.	.	MAF_USDA=9.016
NC_035101.1	11334408	.	C	G	.	.	MAF_USDA=1.639
NC_035101.1	11334437	.	C	T	.	.	MAF_USDA=5.882
NC_035101.1	11334442	.	C	A	.	.	MAF_INRAE=6.329
NC_035101.1	11334531	.	G	C	.	.	MAF_INRAE=2.5;MAF_USDA=2.941
NC_035101.1	11334563	.	T	C	.	.	MAF_USDA=3.279
NC_035101.1	11334578	.	A	G	.	.	MAF_INRAE=5.696;MAF_USDA=8.235
NC_035101.1	11334613	.	A	G	.	.	MAF_INRAE=2.5;MAF_USDA=2.353
NC_035101.1	11334653	.	C	T	.	.	MAF_INRAE=3.165;MAF_USDA=4.918
NC_035101.1	11334735	.	T	G	.	.	MAF_USDA=2.083
NC_035101.1	11334765	.	C	T	.	.	MAF_USDA=4.918
NC_035101.1	11334771	.	T	C	.	.	MAF_USDA=4.918
NC_035101.1	11334786	.	C	T	.	.	MAF_INRAE=6.329;MAF_USDA=11.176
NC_035101.1	11334813	.	C	A	.	.	MAF_INRAE=26.582;MAF_USDA=9.836
NC_035101.1	11334844	.	G	A	.	.	MAF_USDA=11.475
NC_035101.1	11334847	.	C	T	.	.	MAF_USDA=11.475
NC_035101.1	11334856	.	C	T	.	.	MAF_INRAE=17.5;MAF_USDA=1.639
NC_035101.1	11334902	.	T	G	.	.	MAF_INRAE=12.025;MAF_USDA=26.471
NC_035101.1	11335124	.	A	G	.	.	MAF_INRAE=6.329;MAF_USDA=19.048
NC_035101.1	11335151	.	A	C	.	.	MAF_INRAE=12.658;MAF_USDA=30.952
NC_035101.1	11335313	.	T	A	.	.	MAF_USDA=2.083
NC_035101.1	11335319	.	A	C	.	.	MAF_USDA=5.882
NC_035101.1	11335323	.	G	T	.	.	MAF_USDA=1.639
NC_035101.1	11335338	.	C	T	.	.	MAF_INRAE=2.5
NC_035101.1	11335339	.	A	T	.	.	MAF_INRAE=6.329
NC_035101.1	11335376	.	A	G	.	.	MAF_USDA=1.765
NC_035101.1	11335459	.	G	A	.	.	MAF_INRAE=10.526
NC_035101.1	11335461	.	A	C	.	.	MAF_INRAE=6.329;MAF_USDA=41.667
NC_035101.1	11335598	.	A	G	.	.	MAF_USDA=10.656
NC_035101.1	11335603	.	C	A	.	.	MAF_INRAE=7.5
NC_035101.1	11335627	.	G	T	.	.	MAF_INRAE=5.063;MAF_USDA=11.905
NC_035101.1	11335628	.	A	C	.	.	MAF_INRAE=5.0
NC_035101.1	11335632	.	C	A	.	.	MAF_INRAE=5.0;MAF_USDA=11.905
NC_035101.1	11335634	.	G	A	.	.	MAF_INRAE=5.0;MAF_USDA=11.905
NC_035101.1	11335637	.	A	G	.	.	MAF_INRAE=5.0;MAF_USDA=11.905
NC_035101.1	11335644	.	G	A	.	.	MAF_INRAE=5.063;MAF_USDA=12.5
NC_035101.1	11335677	.	A	G	.	.	MAF_USDA=1.639
NC_035101.1	11335692	.	G	A	.	.	MAF_INRAE=3.333
NC_035101.1	11335704	.	C	T	.	.	MAF_INRAE=2.5
NC_035101.1	11335750	.	A	G	.	.	MAF_INRAE=5.263;MAF_USDA=41.304
NC_035101.1	11335863	.	A	C	.	.	MAF_USDA=2.459
NC_035101.1	11335922	.	G	T	.	.	MAF_USDA=1.639
NC_035101.1	11335923	.	G	C	.	.	MAF_USDA=6.557
NC_035101.1	11336074	.	A	T	.	.	MAF_USDA=27.083
NC_035101.1	11336092	.	T	G	.	.	MAF_USDA=22.353
NC_035101.1	11336099	.	G	A	.	.	MAF_INRAE=10.526;MAF_USDA=22.917
NC_035101.1	11336109	.	G	C	.	.	MAF_USDA=12.5
NC_035101.1	11336113	.	T	G	.	.	MAF_USDA=28.689
NC_035101.1	11336154	.	G	C	.	.	MAF_USDA=27.273
NC_035101.1	11336265	.	G	C	.	.	MAF_INRAE=2.5
NC_035101.1	11336330	.	A	C	.	.	MAF_USDA=2.459
NC_035101.1	11336343	.	T	G	.	.	MAF_USDA=2.174
NC_035101.1	11336352	.	T	C	.	.	MAF_INRAE=28.481;MAF_USDA=2.381
NC_035101.1	11336362	.	T	C	.	.	MAF_INRAE=6.329;MAF_USDA=35.714
NC_035101.1	11336376	.	T	A	.	.	MAF_INRAE=2.5;MAF_USDA=5.738
NC_035101.1	11336546	.	A	G	.	.	MAF_USDA=35.542
NC_035101.1	11336574	.	A	G	.	.	MAF_USDA=9.036
NC_035101.1	11336576	.	T	C	.	.	MAF_USDA=7.831
NC_035101.1	11336602	.	G	T	.	.	MAF_USDA=8.475
NC_035101.1	11336614	.	C	T	.	.	MAF_USDA=2.542
NC_035101.1	11336637	.	A	T	.	.	MAF_USDA=10.241
NC_035101.1	11336644	.	G	T	.	.	MAF_USDA=12.048
NC_035101.1	11336676	.	C	A	.	.	MAF_USDA=6.707
NC_035101.1	11336714	.	A	C	.	.	MAF_USDA=10.843
NC_035101.1	11336755	.	A	C	.	.	MAF_USDA=2.542
NC_035101.1	11336763	.	G	C	.	.	MAF_USDA=2.41
NC_035101.1	11336811	.	C	A	.	.	MAF_USDA=4.819
NC_035101.1	11336826	.	C	A	.	.	MAF_USDA=46.988
NC_035101.1	11336986	.	C	G	.	.	MAF_USDA=6.78
NC_035101.1	11337001	.	G	C	.	.	MAF_USDA=2.41
NC_035101.1	11337013	.	A	T	.	.	MAF_USDA=19.88
NC_035101.1	11337023	.	A	C	.	.	MAF_USDA=2.41
NC_035101.1	11337079	.	C	A	.	.	MAF_USDA=9.036
NC_035101.1	11337080	.	C	A	.	.	MAF_USDA=27.083
NC_035101.1	11337081	.	T	A	.	.	MAF_USDA=27.083
NC_035101.1	11337086	.	C	A	.	.	MAF_USDA=8.434
NC_035101.1	11337088	.	T	G	.	.	MAF_USDA=2.542
NC_035101.1	11337211	.	A	C	.	.	MAF_USDA=19.277
NC_035101.1	11337312	.	G	T	.	.	MAF_USDA=1.695
NC_035101.1	11337370	.	A	C	.	.	MAF_USDA=2.41
NC_035101.1	11337412	.	G	T	.	.	MAF_USDA=5.422
NC_035101.1	11337459	.	T	C	.	.	MAF_USDA=25.0
NC_035101.1	11337484	.	C	T	.	.	MAF_USDA=13.855
NC_035101.1	11337491	.	G	C	.	.	MAF_USDA=16.667
NC_035101.1	11337492	.	G	A	.	.	MAF_USDA=16.667
NC_035101.1	11337494	.	T	C	.	.	MAF_USDA=16.667
NC_035101.1	11337504	.	G	C	.	.	MAF_USDA=16.667
NC_035101.1	11337518	.	G	C	.	.	MAF_USDA=15.244
NC_035101.1	11337535	.	G	T	.	.	MAF_USDA=12.931
NC_035101.1	11337601	.	T	C	.	.	MAF_USDA=1.695
NC_035101.1	11337624	.	A	G	.	.	MAF_USDA=40.854
NC_035101.1	11337732	.	C	A	.	.	MAF_USDA=16.667
NC_035101.1	11338746	.	T	G	.	.	MAF_USDA=13.333
NC_035101.1	11338802	.	T	C	.	.	MAF_USDA=4.878
NC_035101.1	11339002	.	C	A	.	.	MAF_USDA=4.237
NC_035101.1	11339045	.	C	G	.	.	MAF_USDA=1.695
NC_035101.1	11339176	.	C	T	.	.	MAF_USDA=1.695
NC_035101.1	11339177	.	C	G	.	.	MAF_USDA=7.229
NC_035101.1	11339279	.	A	T	.	.	MAF_INRAE=26.316;MAF_USDA=15.882
NC_035101.1	11339425	.	C	A	.	.	MAF_INRAE=12.025;MAF_USDA=2.459
NC_035101.1	11339531	.	G	T	.	.	MAF_USDA=1.639
NC_035101.1	11339664	.	G	A	.	.	MAF_INRAE=27.848;MAF_USDA=16.667
NC_035101.1	11339676	.	G	T	.	.	MAF_INRAE=6.329;MAF_USDA=27.083
NC_035101.1	11339685	.	G	T	.	.	MAF_INRAE=27.215;MAF_USDA=16.667
NC_035101.1	11339735	.	T	A	.	.	MAF_USDA=1.639
NC_035101.1	11339943	.	A	T	.	.	MAF_USDA=8.333
NC_035101.1	11339950	.	C	G	.	.	MAF_USDA=8.333
NC_035101.1	11339961	.	G	T	.	.	MAF_INRAE=9.167
NC_035101.1	11339969	.	C	T	.	.	MAF_USDA=1.639
NC_035101.1	11340128	.	G	T	.	.	MAF_USDA=5.833
NC_035101.1	11340258	.	T	C	.	.	MAF_USDA=33.607
NC_035101.1	11340424	.	T	A	.	.	MAF_USDA=50.0
NC_035101.1	11345918	.	T	A	.	.	MAF_USDA=4.918
NC_035101.1	11346013	.	C	T	.	.	MAF_INRAE=31.579;MAF_USDA=2.353
NC_035101.1	11346014	.	A	T	.	.	MAF_USDA=2.353
NC_035101.1	11346068	.	C	T	.	.	MAF_USDA=3.279
NC_035101.1	11346069	.	G	A	.	.	MAF_USDA=2.459
NC_035101.1	11346102	.	C	T	.	.	MAF_USDA=4.918
NC_035101.1	11346263	.	T	G	.	.	MAF_USDA=4.098
NC_035101.1	11346273	.	G	A	.	.	MAF_USDA=2.459
NC_035101.1	11346310	.	C	A	.	.	MAF_INRAE=6.329;MAF_USDA=8.235
NC_035101.1	11346313	.	G	T	.	.	MAF_INRAE=6.667;MAF_USDA=8.235
NC_035101.1	11346329	.	A	C	.	.	MAF_INRAE=46.835;MAF_USDA=19.412
NC_035101.1	11346344	.	A	G	.	.	MAF_INRAE=27.848;MAF_USDA=10.588
NC_035101.1	11346349	.	A	G	.	.	MAF_USDA=1.639
NC_035101.1	11346410	.	T	A	.	.	MAF_INRAE=6.329;MAF_USDA=27.083
NC_035101.1	11346474	.	T	C	.	.	MAF_INRAE=37.975;MAF_USDA=16.471
NC_035101.1	11346505	.	C	T	.	.	MAF_USDA=4.918
NC_035101.1	11346556	.	A	T	.	.	MAF_INRAE=17.5
NC_035101.1	11346565	.	C	A	.	.	MAF_USDA=1.639
NC_035101.1	11346569	.	A	C	.	.	MAF_INRAE=27.848;MAF_USDA=10.0
NC_035101.1	11346608	.	A	G	.	.	MAF_INRAE=27.215;MAF_USDA=10.0
NC_035101.1	11346635	.	G	T	.	.	MAF_USDA=14.706
NC_035101.1	11346646	.	T	G	.	.	MAF_INRAE=47.468;MAF_USDA=19.412
NC_035101.1	11346666	.	G	A	.	.	MAF_INRAE=6.329;MAF_USDA=8.235
NC_035101.1	11346672	.	A	T	.	.	MAF_USDA=10.417
NC_035101.1	11346731	.	A	G	.	.	MAF_INRAE=8.333
NC_035101.1	11346741	.	G	T	.	.	MAF_INRAE=3.165;MAF_USDA=21.176
NC_035101.1	11346791	.	T	C	.	.	MAF_INRAE=26.582;MAF_USDA=10.588
NC_035101.1	11346850	.	G	T	.	.	MAF_USDA=1.639
NC_035101.1	11346859	.	G	A	.	.	MAF_INRAE=27.215;MAF_USDA=12.353
NC_035101.1	11346865	.	G	A	.	.	MAF_INRAE=27.215;MAF_USDA=11.176
NC_035101.1	11346872	.	T	A	.	.	MAF_USDA=1.639
NC_035101.1	11346936	.	T	A	.	.	MAF_INRAE=20.253;MAF_USDA=2.353
NC_035101.1	11346984	.	C	G	.	.	MAF_USDA=8.197
NC_035101.1	11346989	.	C	T	.	.	MAF_INRAE=2.5
NC_035101.1	11347020	.	A	C	.	.	MAF_USDA=1.639
NC_035101.1	11347198	.	T	G	.	.	MAF_INRAE=26.582;MAF_USDA=2.459
NC_035101.1	11347314	.	C	T	.	.	MAF_INRAE=20.253;MAF_USDA=2.353
NC_035101.1	11347455	.	C	A	.	.	MAF_USDA=1.667
NC_035101.1	11347553	.	T	C	.	.	MAF_INRAE=10.526
NC_035101.1	11347584	.	G	A	.	.	MAF_INRAE=21.519;MAF_USDA=2.381
NC_035101.1	11347602	.	C	T	.	.	MAF_USDA=18.75
NC_035101.1	11347647	.	G	A	.	.	MAF_INRAE=37.975;MAF_USDA=16.471
NC_035101.1	11347648	.	C	A	.	.	MAF_INRAE=38.333;MAF_USDA=16.471
NC_035101.1	11347715	.	C	T	.	.	MAF_USDA=8.333
NC_035101.1	11347733	.	G	A	.	.	MAF_INRAE=5.696;MAF_USDA=8.824
NC_035101.1	11347760	.	G	A	.	.	MAF_INRAE=9.167
NC_035101.1	11347814	.	G	A	.	.	MAF_USDA=1.639
NC_035101.1	11347888	.	A	T	.	.	MAF_INRAE=6.329
NC_035101.1	11347889	.	A	T	.	.	MAF_INRAE=8.333
NC_035101.1	11347892	.	T	A	.	.	MAF_INRAE=2.632
NC_035101.1	11347893	.	T	A	.	.	MAF_INRAE=26.667;MAF_USDA=4.167
NC_035101.1	11347920	.	G	C	.	.	MAF_INRAE=5.263;MAF_USDA=5.294
NC_035101.1	11347946	.	C	T	.	.	MAF_USDA=2.459
NC_035101.1	11348013	.	A	G	.	.	MAF_INRAE=3.165;MAF_USDA=19.412
NC_035101.1	11348015	.	A	G	.	.	MAF_USDA=3.279
NC_035101.1	11348068	.	A	G	.	.	MAF_INRAE=6.329;MAF_USDA=27.083
NC_035101.1	11348129	.	C	T	.	.	MAF_USDA=10.119
NC_035101.1	11348171	.	G	A	.	.	MAF_USDA=2.976
NC_035101.1	11348328	.	T	C	.	.	MAF_INRAE=34.211;MAF_USDA=29.167
NC_035101.1	11348384	.	G	A	.	.	MAF_USDA=20.833
NC_035101.1	11348923	.	T	C	.	.	MAF_USDA=7.377
NC_035101.1	11348927	.	G	T	.	.	MAF_USDA=16.667
NC_035101.1	11348954	.	G	A	.	.	MAF_USDA=1.639
NC_035101.1	11348960	.	T	C	.	.	MAF_USDA=45.833
NC_035101.1	11349094	.	G	A	.	.	MAF_INRAE=3.333
NC_035101.1	11349138	.	G	A	.	.	MAF_USDA=5.738
NC_035101.1	11349142	.	G	A	.	.	MAF_USDA=7.647
NC_035101.1	11349145	.	T	C	.	.	MAF_USDA=8.333
NC_035101.1	11349149	.	T	A	.	.	MAF_USDA=14.583
NC_035101.1	11349151	.	A	C	.	.	MAF_USDA=14.583
NC_035101.1	11349157	.	G	A	.	.	MAF_USDA=4.918
NC_035101.1	11349178	.	T	C	.	.	MAF_USDA=15.833
NC_035101.1	11349201	.	G	A	.	.	MAF_USDA=3.279
NC_035101.1	11349212	.	T	C	.	.	MAF_USDA=4.918
NC_035101.1	11349278	.	C	G	.	.	MAF_INRAE=37.975;MAF_USDA=16.471
NC_035101.1	11349341	.	G	A	.	.	MAF_INRAE=28.481;MAF_USDA=14.118
NC_035101.1	11349360	.	C	T	.	.	MAF_INRAE=10.526
NC_035101.1	11349361	.	G	T	.	.	MAF_INRAE=3.797;MAF_USDA=11.176
NC_035101.1	11349373	.	G	A	.	.	MAF_USDA=10.417
NC_035101.1	11349437	.	C	T	.	.	MAF_USDA=10.417
NC_035101.1	11349507	.	T	G	.	.	MAF_USDA=1.639
NC_035101.1	11349563	.	T	C	.	.	MAF_INRAE=10.0
NC_035101.1	11349579	.	G	T	.	.	MAF_INRAE=10.0
NC_035101.1	11349603	.	C	T	.	.	MAF_INRAE=36.709;MAF_USDA=17.647
NC_035101.1	11349655	.	A	T	.	.	MAF_INRAE=10.526;MAF_USDA=22.353
NC_035101.1	11349656	.	A	T	.	.	MAF_INRAE=37.342;MAF_USDA=17.059
NC_035101.1	11349682	.	G	A	.	.	MAF_USDA=1.639
NC_035101.1	11349774	.	A	G	.	.	MAF_USDA=4.098
NC_035101.1	11349781	.	T	G	.	.	MAF_USDA=4.918
NC_035101.1	11349837	.	C	T	.	.	MAF_USDA=2.941
NC_035101.1	11349847	.	A	G	.	.	MAF_USDA=9.412
NC_035101.1	11349865	.	C	T	.	.	MAF_INRAE=6.329;MAF_USDA=27.083
NC_035101.1	11350073	.	T	A	.	.	MAF_USDA=2.941
NC_035101.1	11350282	.	T	C	.	.	MAF_USDA=9.412
NC_035101.1	11350308	.	T	C	.	.	MAF_INRAE=2.5
NC_035101.1	11350317	.	C	T	.	.	MAF_USDA=1.639
NC_035101.1	11350337	.	A	C	.	.	MAF_INRAE=2.5
NC_035101.1	11350338	.	C	T	.	.	MAF_USDA=4.098
NC_035101.1	11350346	.	T	G	.	.	MAF_USDA=3.279
NC_035101.1	11350356	.	T	C	.	.	MAF_USDA=27.049
NC_035101.1	11350386	.	C	T	.	.	MAF_INRAE=5.833
NC_035101.1	11350407	.	C	G	.	.	MAF_USDA=3.279
NC_035101.1	11350417	.	T	A	.	.	MAF_USDA=6.557
NC_035101.1	11350427	.	G	C	.	.	MAF_USDA=6.471
NC_035101.1	11350459	.	T	G	.	.	MAF_USDA=14.706
NC_035101.1	11350557	.	C	T	.	.	MAF_USDA=1.639
NC_035101.1	11350630	.	A	G	.	.	MAF_INRAE=31.579;MAF_USDA=2.353
NC_035101.1	11350727	.	CAC	CAG	.	.	MAF_USDA=12.5
NC_035101.1	11350777	.	C	T	.	.	MAF_USDA=2.459
NC_035101.1	11350811	.	A	T	.	.	MAF_INRAE=10.526;MAF_USDA=5.294
NC_035101.1	11350814	.	T	A	.	.	MAF_INRAE=10.526;MAF_USDA=2.941
NC_035101.1	11350817	.	C	T	.	.	MAF_USDA=2.459
NC_035101.1	11350911	.	G	T	.	.	MAF_INRAE=10.526;MAF_USDA=10.417
NC_035101.1	11350976	.	T	A	.	.	MAF_USDA=5.738
NC_035101.1	11350991	.	C	G	.	.	MAF_INRAE=27.215;MAF_USDA=10.588
NC_035101.1	11351115	.	G	A	.	.	MAF_INRAE=3.165;MAF_USDA=4.118
NC_035101.1	11351129	.	A	C	.	.	MAF_USDA=3.279
NC_035101.1	11351155	.	G	A	.	.	MAF_USDA=1.639
NC_035101.1	11351182	.	T	A	.	.	MAF_USDA=3.279
NC_035101.1	11351907	.	A	C	.	.	MAF_USDA=4.918
NC_035101.1	11351925	.	G	A	.	.	MAF_USDA=1.639
NC_035101.1	11351926	.	C	T	.	.	MAF_USDA=6.25
NC_035101.1	11351949	.	G	T	.	.	MAF_USDA=36.471
NC_035101.1	11351955	.	G	A	.	.	MAF_USDA=29.412
NC_035101.1	11351960	.	A	G	.	.	MAF_USDA=45.833
NC_035101.1	11351998	.	T	C	.	.	MAF_INRAE=1.667
NC_035101.1	11352000	.	C	G	.	.	MAF_INRAE=1.667
NC_035101.1	11352004	.	C	T	.	.	MAF_USDA=38.235
NC_035101.1	11352058	.	G	T	.	.	MAF_INRAE=10.526;MAF_USDA=10.588
NC_035101.1	11352099	.	A	G	.	.	MAF_INRAE=35.443;MAF_USDA=26.471
NC_035101.1	11352326	.	G	A	.	.	MAF_INRAE=25.0;MAF_USDA=10.0
NC_035101.1	11352436	.	A	C	.	.	MAF_USDA=4.098
NC_035101.1	11352519	.	C	T	.	.	MAF_INRAE=34.81;MAF_USDA=27.647
NC_035101.1	11352523	.	A	G	.	.	MAF_USDA=5.294
NC_035101.1	11352528	.	T	G	.	.	MAF_INRAE=34.81;MAF_USDA=27.059
NC_035101.1	11352532	.	G	T	.	.	MAF_INRAE=17.5;MAF_USDA=4.167
NC_035101.1	11352556	.	G	A	.	.	MAF_INRAE=35.443;MAF_USDA=27.059
NC_035101.1	11352640	.	A	C	.	.	MAF_INRAE=26.316;MAF_USDA=27.059
NC_035101.1	11358288	.	C	A	.	.	MAF_INRAE=26.316;MAF_USDA=26.471
NC_035101.1	11358428	.	T	A	.	.	MAF_USDA=4.098
NC_035101.1	11358506	.	A	T	.	.	MAF_USDA=2.459
NC_035101.1	11358539	.	C	T	.	.	MAF_INRAE=6.329;MAF_USDA=27.083
NC_035101.1	11358540	.	G	A	.	.	MAF_USDA=5.738
NC_035101.1	11358546	.	A	C	.	.	MAF_USDA=11.176
NC_035101.1	11358572	.	G	A	.	.	MAF_INRAE=35.443;MAF_USDA=27.647
NC_035101.1	11358630	.	A	T	.	.	MAF_USDA=3.279
NC_035101.1	11358641	.	C	T	.	.	MAF_INRAE=35.443;MAF_USDA=27.647
NC_035101.1	11358642	.	G	A	.	.	MAF_USDA=9.836
NC_035101.1	11358648	.	C	T	.	.	MAF_INRAE=5.833;MAF_USDA=27.083
NC_035101.1	11358686	.	T	A	.	.	MAF_INRAE=34.177;MAF_USDA=28.235
NC_035101.1	11358701	.	T	C	.	.	MAF_USDA=4.098
NC_035101.1	11358723	.	G	A	.	.	MAF_INRAE=34.177;MAF_USDA=27.059
NC_035101.1	11358753	.	C	A	.	.	MAF_USDA=8.197
NC_035101.1	11358835	.	C	T	.	.	MAF_USDA=5.738
NC_035101.1	11358859	.	G	A	.	.	MAF_USDA=1.639
NC_035101.1	11358870	.	C	T	.	.	MAF_USDA=5.738
NC_035101.1	11358874	.	G	A	.	.	MAF_USDA=5.738
NC_035101.1	11358919	.	C	T	.	.	MAF_USDA=5.357
NC_035101.1	11358935	.	T	C	.	.	MAF_INRAE=34.177;MAF_USDA=27.381
NC_035101.1	11358943	.	A	G	.	.	MAF_USDA=1.667
NC_035101.1	11358953	.	T	C	.	.	MAF_INRAE=33.544;MAF_USDA=27.976
NC_035101.1	11359003	.	A	C	.	.	MAF_USDA=5.738
NC_035101.1	11359005	.	T	A	.	.	MAF_USDA=1.639
NC_035101.1	11359017	.	G	A	.	.	MAF_INRAE=29.114;MAF_USDA=15.294
NC_035101.1	11359019	.	G	C	.	.	MAF_INRAE=24.684;MAF_USDA=25.882
NC_035101.1	11359141	.	A	C	.	.	MAF_USDA=6.557
NC_035101.1	11359144	.	T	C	.	.	MAF_USDA=1.639
NC_035101.1	11359174	.	G	C	.	.	MAF_INRAE=26.316;MAF_USDA=28.235
NC_035101.1	11359228	.	G	A	.	.	MAF_INRAE=1.667
NC_035101.1	11359274	.	G	A	.	.	MAF_INRAE=2.5
NC_035101.1	11359304	.	C	T	.	.	MAF_INRAE=37.975;MAF_USDA=16.471
NC_035101.1	11359384	.	C	G	.	.	MAF_INRAE=9.167
NC_035101.1	11359411	.	G	T	.	.	MAF_USDA=1.639
NC_035101.1	11359463	.	A	C	.	.	MAF_INRAE=36.076;MAF_USDA=28.235
NC_035101.1	11359480	.	A	G	.	.	MAF_INRAE=36.076;MAF_USDA=28.824
NC_035101.1	11359527	.	T	C	.	.	MAF_INRAE=36.076;MAF_USDA=27.059
NC_035101.1	11359544	.	C	T	.	.	MAF_INRAE=34.81;MAF_USDA=35.294
NC_035101.1	11359555	.	T	C	.	.	MAF_INRAE=3.165;MAF_USDA=6.471
NC_035101.1	11359605	.	T	C	.	.	MAF_INRAE=34.81;MAF_USDA=47.917
NC_035101.1	11359625	.	A	C	.	.	MAF_USDA=2.459
NC_035101.1	11359643	.	C	A	.	.	MAF_USDA=11.176
NC_035101.1	11359644	.	T	A	.	.	MAF_INRAE=37.342;MAF_USDA=15.294
NC_035101.1	11359653	.	A	T	.	.	MAF_INRAE=24.051;MAF_USDA=25.0
NC_035101.1	11359660	.	C	A	.	.	MAF_INRAE=21.519;MAF_USDA=2.353
NC_035101.1	11359676	.	C	T	.	.	MAF_INRAE=1.667
NC_035101.1	11359677	.	T	G	.	.	MAF_INRAE=1.667;MAF_USDA=13.115
NC_035101.1	11359701	.	C	A	.	.	MAF_USDA=12.295
NC_035101.1	11359713	.	C	A	.	.	MAF_USDA=10.417
NC_035101.1	11359720	.	T	A	.	.	MAF_INRAE=2.532;MAF_USDA=5.882
NC_035101.1	11359724	.	T	C	.	.	MAF_INRAE=1.667
NC_035101.1	11359729	.	G	A	.	.	MAF_INRAE=1.667;MAF_USDA=13.115
NC_035101.1	11359734	.	T	C	.	.	MAF_INRAE=1.667
NC_035101.1	11359742	.	T	G	.	.	MAF_INRAE=1.667;MAF_USDA=13.934
NC_035101.1	11359749	.	G	A	.	.	MAF_USDA=9.016
NC_035101.1	11359764	.	C	G	.	.	MAF_USDA=10.656
NC_035101.1	11359840	.	C	T	.	.	MAF_USDA=10.656
NC_035101.1	11359900	.	A	T	.	.	MAF_INRAE=6.329;MAF_USDA=3.529
NC_035101.1	11359915	.	C	T	.	.	MAF_INRAE=31.013;MAF_USDA=27.976
NC_035101.1	11359923	.	C	A	.	.	MAF_INRAE=33.544;MAF_USDA=28.235
NC_035101.1	11359941	.	A	C	.	.	MAF_INRAE=40.506;MAF_USDA=19.412
NC_035101.1	11359952	.	C	T	.	.	MAF_USDA=1.639
NC_035101.1	11359955	.	T	C	.	.	MAF_INRAE=10.526;MAF_USDA=11.176
NC_035101.1	11360000	.	G	A	.	.	MAF_INRAE=6.962;MAF_USDA=27.083
NC_035101.1	11360033	.	G	A	.	.	MAF_USDA=5.738
NC_035101.1	11360088	.	T	G	.	.	MAF_INRAE=6.329;MAF_USDA=27.083
NC_035101.1	11360146	.	C	T	.	.	MAF_USDA=8.197
NC_035101.1	11360188	.	G	C	.	.	MAF_INRAE=34.81;MAF_USDA=44.706
NC_035101.1	11360191	.	T	C	.	.	MAF_INRAE=37.5;MAF_USDA=44.706
NC_035101.1	11360243	.	A	C	.	.	MAF_INRAE=34.177;MAF_USDA=32.353
NC_035101.1	11360325	.	C	T	.	.	MAF_USDA=5.738
NC_035101.1	11360472	.	C	T	.	.	MAF_USDA=3.279
NC_035101.1	11360499	.	G	A	.	.	MAF_INRAE=34.177;MAF_USDA=27.647
NC_035101.1	11360505	.	G	A	.	.	MAF_INRAE=21.519;MAF_USDA=2.353
NC_035101.1	11360562	.	C	T	.	.	MAF_USDA=3.529
NC_035101.1	11360563	.	G	A	.	.	MAF_INRAE=20.253;MAF_USDA=2.941
NC_035101.1	11360571	.	C	A	.	.	MAF_INRAE=21.519;MAF_USDA=2.353
NC_035101.1	11360625	.	G	A	.	.	MAF_INRAE=34.177;MAF_USDA=28.235
NC_035101.1	11360762	.	C	A	.	.	MAF_INRAE=9.167
NC_035101.1	11360778	.	T	A	.	.	MAF_USDA=1.639
NC_035101.1	11360780	.	A	T	.	.	MAF_USDA=10.656
NC_035101.1	11360805	.	T	G	.	.	MAF_INRAE=34.177;MAF_USDA=28.235
NC_035101.1	11360813	.	C	T	.	.	MAF_USDA=5.882
NC_035101.1	11360818	.	G	A	.	.	MAF_INRAE=5.696;MAF_USDA=3.529
NC_035101.1	11360864	.	C	T	.	.	MAF_USDA=3.279
NC_035101.1	11360888	.	T	C	.	.	MAF_INRAE=6.329;MAF_USDA=2.353
NC_035101.1	11361003	.	G	A	.	.	MAF_INRAE=9.167
NC_035101.1	11361057	.	A	G	.	.	MAF_INRAE=5.696;MAF_USDA=3.529
NC_035101.1	11361092	.	C	T	.	.	MAF_INRAE=21.519;MAF_USDA=2.353
NC_035101.1	11361093	.	G	A	.	.	MAF_USDA=3.279
NC_035101.1	11361117	.	T	C	.	.	MAF_INRAE=35.443;MAF_USDA=38.824
NC_035101.1	11361125	.	T	G	.	.	MAF_INRAE=6.329;MAF_USDA=8.235
NC_035101.1	11361258	.	C	A	.	.	MAF_USDA=7.059
NC_035101.1	11361379	.	A	T	.	.	MAF_USDA=4.098
NC_035101.1	11361390	.	A	G	.	.	MAF_INRAE=2.5
NC_035101.1	11361405	.	G	C	.	.	MAF_USDA=5.738
NC_035101.1	11361434	.	G	A	.	.	MAF_USDA=1.639
NC_035101.1	11361548	.	A	G	.	.	MAF_INRAE=34.177;MAF_USDA=28.235
NC_035101.1	11361575	.	G	T	.	.	MAF_INRAE=34.177;MAF_USDA=27.647
NC_035101.1	11361598	.	C	T	.	.	MAF_USDA=4.098
NC_035101.1	11361636	.	G	A	.	.	MAF_INRAE=2.5
NC_035101.1	11361655	.	T	C	.	.	MAF_INRAE=34.81;MAF_USDA=32.353
NC_035101.1	11361687	.	G	T	.	.	MAF_USDA=2.083
NC_035101.1	11361705	.	G	A	.	.	MAF_INRAE=17.5;MAF_USDA=2.459
NC_035101.1	11361722	.	A	G	.	.	MAF_INRAE=34.177;MAF_USDA=26.471
NC_035101.1	11361880	.	G	C	.	.	MAF_USDA=6.557
NC_035101.1	11361896	.	C	A	.	.	MAF_USDA=9.836
NC_035101.1	11362037	.	C	G	.	.	MAF_INRAE=27.848
NC_035101.1	11362038	.	T	C	.	.	MAF_INRAE=37.5;MAF_USDA=28.235
NC_035101.1	11362039	.	C	A	.	.	MAF_USDA=2.459
NC_035101.1	11362046	.	G	T	.	.	MAF_USDA=4.098
NC_035101.1	11362103	.	C	T	.	.	MAF_INRAE=34.177;MAF_USDA=28.235
NC_035101.1	11362197	.	T	A	.	.	MAF_USDA=1.639
NC_035101.1	11362204	.	T	A	.	.	MAF_INRAE=6.667
NC_035101.1	11362208	.	C	A	.	.	MAF_INRAE=3.333
NC_035101.1	11362297	.	A	G	.	.	MAF_INRAE=35.443;MAF_USDA=27.059
NC_035101.1	11362304	.	T	C	.	.	MAF_INRAE=34.177;MAF_USDA=25.882
NC_035101.1	11362311	.	C	T	.	.	MAF_INRAE=34.81;MAF_USDA=26.471
NC_035101.1	11362399	.	A	T	.	.	MAF_USDA=22.917
NC_035101.1	11362400	.	A	T	.	.	MAF_USDA=25.0
NC_035101.1	11362418	.	G	T	.	.	MAF_INRAE=34.177;MAF_USDA=27.059
NC_035101.1	11362422	.	T	A	.	.	MAF_USDA=2.941
NC_035101.1	11362423	.	T	A	.	.	MAF_USDA=2.941
NC_035101.1	11362454	.	T	G	.	.	MAF_USDA=1.639
NC_035101.1	11362470	.	T	C	.	.	MAF_INRAE=2.5
NC_035101.1	11362718	.	C	A	.	.	MAF_USDA=10.417
NC_035101.1	11362777	.	A	C	.	.	MAF_USDA=14.583
NC_035101.1	11362856	.	G	C	.	.	MAF_USDA=16.667
NC_035101.1	11362915	.	C	A	.	.	MAF_INRAE=3.165;MAF_USDA=2.5
NC_035101.1	11362947	.	C	A	.	.	MAF_USDA=9.036
NC_035101.1	11362948	.	C	A	.	.	MAF_USDA=9.036
NC_035101.1	11362991	.	G	A	.	.	MAF_INRAE=29.114;MAF_USDA=28.049
NC_035101.1	11363042	.	T	C	.	.	MAF_USDA=9.036
NC_035101.1	11363068	.	G	A	.	.	MAF_USDA=10.169
NC_035101.1	11363204	.	T	C	.	.	MAF_USDA=25.61
NC_035101.1	11363224	.	T	G	.	.	MAF_USDA=14.024
NC_035101.1	11363225	.	A	G	.	.	MAF_USDA=9.146
NC_035101.1	11363291	.	C	T	.	.	MAF_USDA=14.583
NC_035101.1	11368088	.	G	C	.	.	MAF_USDA=4.706
NC_035101.1	11368092	.	T	A	.	.	MAF_USDA=6.557
NC_035101.1	11368095	.	C	T	.	.	MAF_USDA=14.118
NC_035101.1	11368153	.	G	A	.	.	MAF_INRAE=25.316;MAF_USDA=5.294
NC_035101.1	11368159	.	T	G	.	.	MAF_INRAE=27.215;MAF_USDA=17.059
NC_035101.1	11368216	.	T	A	.	.	MAF_USDA=1.765
NC_035101.1	11368375	.	G	A	.	.	MAF_INRAE=26.582;MAF_USDA=8.235
NC_035101.1	11368383	.	G	A	.	.	MAF_USDA=4.098
NC_035101.1	11368554	.	T	A	.	.	MAF_INRAE=3.165;MAF_USDA=4.098
NC_035101.1	11368555	.	G	A	.	.	MAF_INRAE=2.5;MAF_USDA=5.738
NC_035101.1	11368634	.	T	G	.	.	MAF_INRAE=26.316;MAF_USDA=16.667
NC_035101.1	11368773	.	A	T	.	.	MAF_USDA=3.279
NC_035101.1	11368807	.	G	A	.	.	MAF_USDA=3.529
NC_035101.1	11368850	.	A	T	.	.	MAF_USDA=2.459
NC_035101.1	11368862	.	A	G	.	.	MAF_INRAE=31.579;MAF_USDA=5.294
NC_035101.1	11370564	.	G	A	.	.	MAF_USDA=16.667
NC_035101.1	11370742	.	G	T	.	.	MAF_INRAE=15.789
NC_035101.1	11370774	.	A	G	.	.	MAF_INRAE=26.316;MAF_USDA=15.294
NC_035101.1	11370800	.	C	T	.	.	MAF_USDA=2.459
NC_035101.1	11371028	.	C	A	.	.	MAF_USDA=4.098
NC_035101.1	11371036	.	G	A	.	.	MAF_INRAE=27.848;MAF_USDA=16.667
NC_035101.1	11371051	.	T	C	.	.	MAF_INRAE=8.333
NC_035101.1	11371102	.	T	C	.	.	MAF_INRAE=8.861;MAF_USDA=2.459
NC_035101.1	11371128	.	A	T	.	.	MAF_USDA=3.279
NC_035101.1	11371157	.	T	C	.	.	MAF_USDA=1.639
NC_035101.1	11371164	.	T	G	.	.	MAF_USDA=16.471
NC_035101.1	11371168	.	T	G	.	.	MAF_USDA=1.695
NC_035101.1	11371275	.	G	T	.	.	MAF_INRAE=2.5
NC_035101.1	11371309	.	C	T	.	.	MAF_USDA=1.639
NC_035101.1	11371317	.	A	C	.	.	MAF_USDA=3.279
NC_035101.1	11371431	.	T	C	.	.	MAF_INRAE=3.165;MAF_USDA=3.279
NC_035101.1	11371433	.	G	A	.	.	MAF_INRAE=2.5;MAF_USDA=3.279
NC_035101.1	11371461	.	C	T	.	.	MAF_USDA=4.918
NC_035101.1	11371465	.	C	A	.	.	MAF_USDA=4.918
NC_035101.1	11371476	.	T	C	.	.	MAF_USDA=4.118
NC_035101.1	11371488	.	C	A	.	.	MAF_INRAE=45.57;MAF_USDA=14.583
NC_035101.1	11371499	.	A	T	.	.	MAF_USDA=5.738
NC_035101.1	11371506	.	T	A	.	.	MAF_INRAE=8.228;MAF_USDA=10.588
NC_035101.1	11371569	.	A	C	.	.	MAF_INRAE=45.57;MAF_USDA=10.0
NC_035101.1	11371577	.	A	C	.	.	MAF_INRAE=18.354;MAF_USDA=6.557
NC_035101.1	11371588	.	G	C	.	.	MAF_INRAE=18.354;MAF_USDA=6.557
NC_035101.1	11371598	.	G	T	.	.	MAF_USDA=2.459
NC_035101.1	11371599	.	A	G	.	.	MAF_USDA=10.656
NC_035101.1	11371659	.	C	A	.	.	MAF_USDA=4.918
NC_035101.1	11371742	.	G	T	.	.	MAF_USDA=18.033
NC_035101.1	11371757	.	C	A	.	.	MAF_USDA=19.672
NC_035101.1	11371779	.	T	G	.	.	MAF_USDA=22.131
NC_035101.1	11371789	.	T	C	.	.	MAF_USDA=20.833
NC_035101.1	11371801	.	G	C	.	.	MAF_USDA=17.647
NC_035101.1	11371810	.	G	A	.	.	MAF_INRAE=17.5;MAF_USDA=2.459
NC_035101.1	11371811	.	C	T	.	.	MAF_USDA=1.765
NC_035101.1	11371836	.	C	A	.	.	MAF_INRAE=1.667;MAF_USDA=18.852
NC_035101.1	11371837	.	A	C	.	.	MAF_INRAE=1.667;MAF_USDA=19.672
NC_035101.1	11371841	.	G	T	.	.	MAF_INRAE=1.667;MAF_USDA=24.59
NC_035101.1	11371846	.	G	C	.	.	MAF_USDA=3.279
NC_035101.1	11371850	.	G	A	.	.	MAF_USDA=22.131
NC_035101.1	11371882	.	G	A	.	.	MAF_USDA=17.647
NC_035101.1	11371884	.	C	T	.	.	MAF_USDA=14.118
NC_035101.1	11371885	.	A	T	.	.	MAF_USDA=18.033
NC_035101.1	11371891	.	T	C	.	.	MAF_USDA=18.852
NC_035101.1	11371909	.	T	G	.	.	MAF_USDA=18.852
NC_035101.1	11371919	.	A	C	.	.	MAF_INRAE=3.165;MAF_USDA=2.459
NC_035101.1	11371964	.	T	C	.	.	MAF_INRAE=15.823;MAF_USDA=3.279
NC_035101.1	11371975	.	G	A	.	.	MAF_USDA=4.918
NC_035101.1	11372000	.	A	G	.	.	MAF_INRAE=18.987;MAF_USDA=6.557
NC_035101.1	11372076	.	C	T	.	.	MAF_INRAE=3.165;MAF_USDA=3.279
NC_035101.1	11372090	.	T	G	.	.	MAF_USDA=8.197
NC_035101.1	11372092	.	G	C	.	.	MAF_USDA=2.083
NC_035101.1	11372093	.	A	C	.	.	MAF_INRAE=27.848;MAF_USDA=21.765
NC_035101.1	11372107	.	G	A	.	.	MAF_USDA=8.197
NC_035101.1	11372121	.	G	C	.	.	MAF_INRAE=5.263;MAF_USDA=6.471
NC_035101.1	11372132	.	T	C	.	.	MAF_INRAE=28.947;MAF_USDA=12.5
NC_035101.1	11372159	.	C	T	.	.	MAF_INRAE=1.667
NC_035101.1	11372161	.	A	G	.	.	MAF_INRAE=2.5;MAF_USDA=16.667
NC_035101.1	11372184	.	C	T	.	.	MAF_INRAE=1.667
NC_035101.1	11372260	.	G	C	.	.	MAF_USDA=10.417
NC_035101.1	11372290	.	GAC	GAT	.	.	MAF_USDA=41.667
NC_035101.1	11372323	.	A	G	.	.	MAF_USDA=29.167
NC_035101.1	11372909	.	G	T	.	.	MAF_USDA=12.5
NC_035101.1	11373010	.	G	A	.	.	MAF_INRAE=10.526;MAF_USDA=3.39
NC_035101.1	11373078	.	G	A	.	.	MAF_USDA=1.22
NC_035101.1	11373094	.	G	T	.	.	MAF_INRAE=47.368;MAF_USDA=15.854
NC_035101.1	11373144	.	C	T	.	.	MAF_INRAE=7.895
NC_035101.1	11373146	.	T	C	.	.	MAF_USDA=5.932
NC_035101.1	11373196	.	A	T	.	.	MAF_USDA=5.738
NC_035101.1	11373229	.	C	G	.	.	MAF_INRAE=5.263;MAF_USDA=3.279
NC_035101.1	11373391	.	T	C	.	.	MAF_USDA=4.819
NC_035101.1	11373879	.	A	C	.	.	MAF_USDA=39.583
NC_035101.1	11374070	.	C	G	.	.	MAF_INRAE=5.263;MAF_USDA=5.882
NC_035101.1	11374094	.	A	C	.	.	MAF_INRAE=18.354;MAF_USDA=40.0
NC_035101.1	11374103	.	A	C	.	.	MAF_USDA=2.941
NC_035101.1	11374110	.	C	T	.	.	MAF_USDA=4.918
NC_035101.1	11374122	.	G	T	.	.	MAF_USDA=3.279
NC_035101.1	11374176	.	G	T	.	.	MAF_INRAE=22.152;MAF_USDA=48.235
NC_035101.1	11374178	.	C	A	.	.	MAF_INRAE=9.167
NC_035101.1	11374235	.	C	A	.	.	MAF_USDA=5.738
NC_035101.1	11374281	.	G	A	.	.	MAF_INRAE=17.5;MAF_USDA=2.459
NC_035101.1	11374344	.	A	G	.	.	MAF_INRAE=15.823;MAF_USDA=4.918
NC_035101.1	11374420	.	A	G	.	.	MAF_INRAE=17.722;MAF_USDA=30.0
NC_035101.1	11374426	.	G	T	.	.	MAF_INRAE=2.532;MAF_USDA=12.941
NC_035101.1	11374447	.	C	G	.	.	MAF_USDA=4.167
NC_035101.1	11374454	.	T	G	.	.	MAF_USDA=2.459
NC_035101.1	11374503	.	G	A	.	.	MAF_USDA=4.098
NC_035101.1	11374622	.	T	C	.	.	MAF_USDA=4.098
NC_035101.1	11374749	.	C	A	.	.	MAF_INRAE=2.5
NC_035101.1	11374758	.	A	G	.	.	MAF_INRAE=3.333
NC_035101.1	11374765	.	A	C	.	.	MAF_INRAE=4.167
NC_035101.1	11374776	.	T	G	.	.	MAF_INRAE=13.333;MAF_USDA=3.279
NC_035101.1	11374803	.	A	C	.	.	MAF_USDA=50.0
NC_035101.1	11374804	.	G	A	.	.	MAF_USDA=50.0
NC_035101.1	11374837	.	A	C	.	.	MAF_USDA=43.478
NC_035101.1	11374841	.	C	A	.	.	MAF_USDA=21.739
NC_035101.1	11374850	.	C	A	.	.	MAF_USDA=22.917
NC_035101.1	11374892	.	A	G	.	.	MAF_USDA=1.639
NC_035101.1	11374932	.	G	T	.	.	MAF_USDA=41.765
NC_035101.1	11374986	.	G	T	.	.	MAF_USDA=27.059
NC_035101.1	11375052	.	C	A	.	.	MAF_INRAE=27.848;MAF_USDA=15.294
NC_035101.1	11375158	.	A	T	.	.	MAF_INRAE=10.526
NC_035101.1	11375166	.	T	G	.	.	MAF_INRAE=36.842;MAF_USDA=33.333
NC_035101.1	11375196	.	T	G	.	.	MAF_INRAE=10.526
NC_035101.1	11375218	.	A	G	.	.	MAF_INRAE=31.579;MAF_USDA=22.917
NC_035101.1	11375266	.	A	C	.	.	MAF_INRAE=26.316;MAF_USDA=50.0
NC_035101.1	11375406	.	A	T	.	.	MAF_USDA=14.881
NC_035101.1	11375416	.	A	G	.	.	MAF_USDA=13.095
NC_035101.1	11375448	.	C	T	.	.	MAF_USDA=2.459
NC_035101.1	11375490	.	C	T	.	.	MAF_INRAE=39.474;MAF_USDA=20.0
NC_035101.1	11375495	.	C	T	.	.	MAF_INRAE=42.105;MAF_USDA=20.0
NC_035101.1	11375509	.	T	C	.	.	MAF_INRAE=42.105;MAF_USDA=38.824
NC_035101.1	11375589	.	C	A	.	.	MAF_INRAE=47.368;MAF_USDA=14.118
NC_035101.1	11375626	.	G	T	.	.	MAF_INRAE=2.5
NC_035101.1	11375656	.	G	A	.	.	MAF_INRAE=10.526;MAF_USDA=17.059
NC_035101.1	11375669	.	G	A	.	.	MAF_USDA=3.279
NC_035101.1	11375731	.	G	C	.	.	MAF_INRAE=9.494;MAF_USDA=3.279
NC_035101.1	11375919	.	A	C	.	.	MAF_USDA=2.459
NC_035101.1	11375954	.	G	T	.	.	MAF_USDA=10.417
NC_035101.1	11375974	.	G	A	.	.	MAF_USDA=4.167
NC_035101.1	11375991	.	A	C	.	.	MAF_USDA=10.417
NC_035101.1	11376025	.	T	C	.	.	MAF_USDA=4.918
NC_035101.1	11376037	.	C	A	.	.	MAF_USDA=2.459
NC_035101.1	11376043	.	A	G	.	.	MAF_USDA=6.557
NC_035101.1	11376071	.	C	T	.	.	MAF_USDA=8.475
NC_035101.1	11376087	.	A	G	.	.	MAF_USDA=27.083
NC_035101.1	11376089	.	A	G	.	.	MAF_USDA=16.667
NC_035101.1	11376094	.	C	T	.	.	MAF_USDA=5.932
NC_035101.1	11376107	.	A	C	.	.	MAF_USDA=14.583
NC_035101.1	11376110	.	A	G	.	.	MAF_USDA=19.88
NC_035101.1	11376112	.	A	G	.	.	MAF_USDA=14.458
NC_035101.1	11376117	.	C	T	.	.	MAF_USDA=12.5
NC_035101.1	11376130	.	A	C	.	.	MAF_USDA=45.833
NC_035101.1	11376140	.	C	T	.	.	MAF_USDA=3.279
NC_035101.1	11380458	.	T	A	.	.	MAF_USDA=20.833
NC_035101.1	11380463	.	T	A	.	.	MAF_USDA=12.5
NC_035101.1	11380468	.	G	T	.	.	MAF_USDA=13.529
NC_035101.1	11380549	.	G	C	.	.	MAF_USDA=1.639
NC_035101.1	11380595	.	T	C	.	.	MAF_INRAE=5.263
NC_035101.1	11380734	.	C	T	.	.	MAF_INRAE=8.228;MAF_USDA=4.098
NC_035101.1	11380776	.	G	C	.	.	MAF_USDA=2.083
NC_035101.1	11380788	.	G	A	.	.	MAF_INRAE=8.861
NC_035101.1	11380811	.	G	T	.	.	MAF_USDA=3.279
NC_035101.1	11380911	.	C	T	.	.	MAF_INRAE=5.0;MAF_USDA=10.417
NC_035101.1	11380983	.	G	A	.	.	MAF_USDA=2.542
NC_035101.1	11381210	.	T	A	.	.	MAF_INRAE=2.5
NC_035101.1	11381235	.	G	C	.	.	MAF_INRAE=5.0;MAF_USDA=8.197
NC_035101.1	11381270	.	C	T	.	.	MAF_USDA=4.098
NC_035101.1	11381294	.	C	T	.	.	MAF_USDA=1.176
NC_035101.1	11381299	.	A	C	.	.	MAF_USDA=4.098
NC_035101.1	11381368	.	A	G	.	.	MAF_INRAE=10.526
NC_035101.1	11381482	.	G	A	.	.	MAF_INRAE=50.0
NC_035101.1	11381507	.	C	T	.	.	MAF_INRAE=50.0
NC_035101.1	11381518	.	T	G	.	.	MAF_INRAE=50.0
NC_035101.1	11381526	.	C	A	.	.	MAF_INRAE=50.0
NC_035101.1	11381530	.	G	T	.	.	MAF_INRAE=50.0
NC_035101.1	11381567	.	A	C	.	.	MAF_INRAE=46.667
NC_035101.1	11381571	.	G	T	.	.	MAF_INRAE=46.667
NC_035101.1	11381588	.	A	G	.	.	MAF_INRAE=44.167
NC_035101.1	11381596	.	T	C	.	.	MAF_INRAE=43.333
NC_035101.1	11381599	.	G	T	.	.	MAF_INRAE=28.333
NC_035101.1	11381609	.	T	C	.	.	MAF_INRAE=40.833
NC_035101.1	11381720	.	A	G	.	.	MAF_USDA=4.118
NC_035101.1	11381733	.	T	C	.	.	MAF_USDA=2.459
NC_035101.1	11381754	.	A	G	.	.	MAF_INRAE=2.5
NC_035101.1	11381782	.	A	C	.	.	MAF_USDA=1.639
NC_035101.1	11381822	.	C	A	.	.	MAF_INRAE=10.526;MAF_USDA=15.882
NC_035101.1	11381875	.	T	C	.	.	MAF_INRAE=37.342;MAF_USDA=14.118
NC_035101.1	11381946	.	A	G	.	.	MAF_USDA=1.639
NC_035101.1	11381964	.	A	T	.	.	MAF_USDA=5.738
NC_035101.1	11382037	.	A	G	.	.	MAF_INRAE=2.5
NC_035101.1	11382099	.	C	T	.	.	MAF_USDA=1.639
NC_035101.1	11382124	.	T	C	.	.	MAF_USDA=1.639
NC_035101.1	11382198	.	C	T	.	.	MAF_INRAE=2.5
NC_035101.1	11382207	.	C	T	.	.	MAF_INRAE=1.667
NC_035101.1	11382303	.	C	T	.	.	MAF_INRAE=4.167
NC_035101.1	11382311	.	G	A	.	.	MAF_INRAE=45.833
NC_035101.1	11382359	.	C	T	.	.	MAF_INRAE=5.0
NC_035101.1	11382360	.	T	C	.	.	MAF_INRAE=5.0
NC_035101.1	11382371	.	A	T	.	.	MAF_INRAE=44.167
NC_035101.1	11382428	.	G	T	.	.	MAF_INRAE=28.947;MAF_USDA=16.667
NC_035101.1	11382500	.	T	C	.	.	MAF_USDA=1.639
NC_035101.1	11382588	.	G	A	.	.	MAF_INRAE=19.167
NC_035101.1	11382600	.	C	T	.	.	MAF_INRAE=28.333
NC_035101.1	11382648	.	A	T	.	.	MAF_INRAE=31.646
NC_035101.1	11382786	.	C	A	.	.	MAF_INRAE=4.167
NC_035101.1	11382836	.	C	T	.	.	MAF_INRAE=5.263
NC_035101.1	11382871	.	C	T	.	.	MAF_INRAE=12.5
NC_035101.1	11382873	.	T	A	.	.	MAF_INRAE=12.5
NC_035101.1	11382881	.	C	A	.	.	MAF_INRAE=11.667
NC_035101.1	11382887	.	T	C	.	.	MAF_USDA=1.639
NC_035101.1	11382891	.	C	T	.	.	MAF_USDA=43.75
NC_035101.1	11382892	.	G	C	.	.	MAF_INRAE=10.833
NC_035101.1	11382893	.	T	C	.	.	MAF_USDA=2.459
NC_035101.1	11382906	.	G	C	.	.	MAF_INRAE=11.667
NC_035101.1	11382914	.	A	G	.	.	MAF_INRAE=4.167
NC_035101.1	11382943	.	T	G	.	.	MAF_INRAE=33.333;MAF_USDA=15.882
NC_035101.1	11382959	.	C	T	.	.	MAF_INRAE=5.263;MAF_USDA=18.75
NC_035101.1	11382968	.	G	T	.	.	MAF_INRAE=2.632;MAF_USDA=4.118
NC_035101.1	11383154	.	C	T	.	.	MAF_USDA=2.459
NC_035101.1	11383216	.	C	T	.	.	MAF_INRAE=4.167
NC_035101.1	11383251	.	C	T	.	.	MAF_USDA=12.295
NC_035101.1	11383258	.	G	A	.	.	MAF_INRAE=37.5
NC_035101.1	11383261	.	C	T	.	.	MAF_USDA=2.459
NC_035101.1	11383281	.	T	C	.	.	MAF_USDA=3.279
NC_035101.1	11383283	.	C	T	.	.	MAF_INRAE=9.167
NC_035101.1	11383295	.	A	C	.	.	MAF_INRAE=16.667;MAF_USDA=35.417
NC_035101.1	11383296	.	T	A	.	.	MAF_INRAE=9.167
NC_035101.1	11383305	.	A	G	.	.	MAF_USDA=14.583
NC_035101.1	11383406	.	C	T	.	.	MAF_INRAE=5.263;MAF_USDA=18.75
NC_035101.1	11383530	.	C	A	.	.	MAF_INRAE=5.0;MAF_USDA=2.353
NC_035101.1	11383559	.	C	A	.	.	MAF_USDA=1.639
NC_035101.1	11383579	.	T	C	.	.	MAF_INRAE=33.544;MAF_USDA=17.647
NC_035101.1	11383608	.	C	A	.	.	MAF_USDA=4.098
NC_035101.1	11383611	.	G	T	.	.	MAF_INRAE=2.5;MAF_USDA=6.471
NC_035101.1	11383639	.	A	G	.	.	MAF_USDA=3.279
NC_035101.1	11383650	.	G	C	.	.	MAF_INRAE=31.579;MAF_USDA=17.059
NC_035101.1	11383659	.	C	A	.	.	MAF_INRAE=10.526;MAF_USDA=31.765
NC_035101.1	11383673	.	A	T	.	.	MAF_USDA=4.706
NC_035101.1	11383681	.	C	T	.	.	MAF_USDA=3.279
NC_035101.1	11383751	.	T	C	.	.	MAF_INRAE=35.443;MAF_USDA=14.118
NC_035101.1	11383821	.	C	A	.	.	MAF_USDA=1.765
NC_035101.1	11383867	.	T	A	.	.	MAF_INRAE=8.861;MAF_USDA=2.459
NC_035101.1	11383906	.	T	A	.	.	MAF_INRAE=16.667
NC_035101.1	11384131	.	C	T	.	.	MAF_INRAE=10.526
NC_035101.1	11384284	.	G	T	.	.	MAF_USDA=2.083
NC_035101.1	11384433	.	A	T	.	.	MAF_USDA=3.279
NC_035101.1	11384517	.	G	A	.	.	MAF_INRAE=10.526;MAF_USDA=3.279
NC_035101.1	11384538	.	A	C	.	.	MAF_INRAE=2.5;MAF_USDA=10.588
NC_035101.1	11384542	.	C	T	.	.	MAF_INRAE=5.0;MAF_USDA=7.059
NC_035101.1	11384553	.	A	C	.	.	MAF_INRAE=2.5;MAF_USDA=7.059
NC_035101.1	11384632	.	T	C	.	.	MAF_USDA=8.824
NC_035101.1	11384786	.	C	A	.	.	MAF_USDA=32.941
NC_035101.1	11384790	.	T	C	.	.	MAF_USDA=1.639
NC_035101.1	11384865	.	C	A	.	.	MAF_USDA=6.557
NC_035101.1	11384881	.	A	G	.	.	MAF_INRAE=9.494;MAF_USDA=1.639
NC_035101.1	11384925	.	C	T	.	.	MAF_USDA=4.706
NC_035101.1	11384942	.	C	T	.	.	MAF_USDA=4.706
NC_035101.1	11384966	.	C	T	.	.	MAF_USDA=2.941
NC_035101.1	11385070	.	G	A	.	.	MAF_USDA=6.557
NC_035101.1	11385088	.	C	T	.	.	MAF_INRAE=8.228
NC_035101.1	11385141	.	T	C	.	.	MAF_USDA=1.639
NC_035101.1	11385157	.	C	A	.	.	MAF_INRAE=34.81;MAF_USDA=12.353
NC_035101.1	11385179	.	C	T	.	.	MAF_USDA=2.459
NC_035101.1	11385227	.	C	T	.	.	MAF_INRAE=31.013;MAF_USDA=18.824
NC_035101.1	11385235	.	A	G	.	.	MAF_USDA=9.836
NC_035101.1	11385309	.	T	C	.	.	MAF_USDA=25.301
NC_035101.1	11385328	.	C	A	.	.	MAF_USDA=3.614
NC_035101.1	11385329	.	T	A	.	.	MAF_USDA=3.614
NC_035101.1	11385333	.	C	T	.	.	MAF_USDA=2.41
NC_035101.1	11385344	.	C	T	.	.	MAF_INRAE=47.368;MAF_USDA=14.458
NC_035101.1	11385379	.	T	C	.	.	MAF_INRAE=30.38;MAF_USDA=17.47
NC_035101.1	11385415	.	T	C	.	.	MAF_USDA=2.542
NC_035101.1	11385483	.	C	G	.	.	MAF_USDA=2.542
NC_035101.1	11385491	.	C	T	.	.	MAF_USDA=1.695
NC_035101.1	11385511	.	C	T	.	.	MAF_INRAE=42.105;MAF_USDA=20.122
NC_035101.1	11385526	.	T	G	.	.	MAF_USDA=2.586
NC_035101.1	11385601	.	C	A	.	.	MAF_INRAE=2.5
NC_035101.1	11385638	.	A	C	.	.	MAF_USDA=5.085
NC_035101.1	11385647	.	C	A	.	.	MAF_USDA=6.78
NC_035101.1	11385662	.	T	A	.	.	MAF_USDA=3.39
NC_035101.1	11385721	.	T	C	.	.	MAF_USDA=1.695
NC_035101.1	11385759	.	C	T	.	.	MAF_INRAE=10.526;MAF_USDA=5.085
NC_035101.1	11385799	.	C	A	.	.	MAF_USDA=1.695
NC_035101.1	11385850	.	T	A	.	.	MAF_USDA=3.529
NC_035101.1	11385885	.	G	A	.	.	MAF_INRAE=2.5
NC_035101.1	11385916	.	C	T	.	.	MAF_INRAE=10.526;MAF_USDA=8.197
NC_035101.1	11385960	.	T	C	.	.	MAF_INRAE=10.526;MAF_USDA=8.197
NC_035101.1	11385997	.	T	C	.	.	MAF_USDA=1.639
NC_035101.1	11386017	.	T	G	.	.	MAF_USDA=3.279
NC_035101.1	11386037	.	T	C	.	.	MAF_USDA=1.639
NC_035101.1	11386070	.	C	A	.	.	MAF_USDA=4.918
NC_035101.1	11386127	.	T	C	.	.	MAF_USDA=4.706
NC_035101.1	11386134	.	G	A	.	.	MAF_USDA=2.459
NC_035101.1	11386138	.	C	A	.	.	MAF_USDA=2.459
NC_035101.1	11386357	.	C	A	.	.	MAF_USDA=18.75
NC_035101.1	11386523	.	T	C	.	.	MAF_INRAE=3.333
NC_035101.1	11386586	.	C	T	.	.	MAF_INRAE=4.167
NC_035101.1	11386587	.	C	T	.	.	MAF_INRAE=4.167
NC_035101.1	11386609	.	G	A	.	.	MAF_USDA=6.557
NC_035101.1	11386612	.	A	G	.	.	MAF_USDA=4.098
NC_035101.1	11386624	.	A	T	.	.	MAF_INRAE=3.333
NC_035101.1	11386658	.	G	A	.	.	MAF_USDA=24.706
NC_035101.1	11386674	.	C	T	.	.	MAF_USDA=7.377
NC_035101.1	11386678	.	G	C	.	.	MAF_USDA=5.882
NC_035101.1	11386745	.	T	A	.	.	MAF_USDA=35.417
NC_035101.1	11386746	.	G	C	.	.	MAF_USDA=35.417
NC_035101.1	11386770	.	C	T	.	.	MAF_USDA=10.417
NC_035101.1	11386788	.	T	C	.	.	MAF_USDA=4.706
NC_035101.1	11386829	.	C	G	.	.	MAF_USDA=4.706
NC_035101.1	11386833	.	C	T	.	.	MAF_USDA=1.765
NC_035101.1	11386871	.	A	T	.	.	MAF_USDA=2.941
NC_035101.1	11386910	.	G	T	.	.	MAF_USDA=5.738
NC_035101.1	11386963	.	C	T	.	.	MAF_INRAE=5.0;MAF_USDA=7.647
NC_035101.1	11386974	.	G	A	.	.	MAF_INRAE=37.342;MAF_USDA=14.118
NC_035101.1	11386991	.	G	A	.	.	MAF_INRAE=10.526;MAF_USDA=6.557
NC_035101.1	11387039	.	T	G	.	.	MAF_INRAE=31.013;MAF_USDA=17.647
NC_035101.1	11387093	.	T	A	.	.	MAF_INRAE=33.333
NC_035101.1	11387106	.	C	T	.	.	MAF_INRAE=10.526;MAF_USDA=7.377
NC_035101.1	11387111	.	A	G	.	.	MAF_INRAE=25.949;MAF_USDA=42.941
NC_035101.1	11387126	.	C	G	.	.	MAF_USDA=2.459
NC_035101.1	11387152	.	T	A	.	.	MAF_USDA=2.459
NC_035101.1	11387206	.	G	T	.	.	MAF_INRAE=10.526;MAF_USDA=4.918
NC_035101.1	11387316	.	G	T	.	.	MAF_USDA=1.765
NC_035101.1	11387472	.	A	T	.	.	MAF_INRAE=17.5;MAF_USDA=22.353
NC_035101.1	11387556	.	C	G	.	.	MAF_INRAE=17.5;MAF_USDA=8.824
NC_035101.1	11387557	.	C	G	.	.	MAF_INRAE=17.5;MAF_USDA=8.824
NC_035101.1	11387691	.	A	G	.	.	MAF_INRAE=31.646;MAF_USDA=19.048
NC_035101.1	11387800	.	T	C	.	.	MAF_USDA=13.934
NC_035101.1	11387939	.	T	C	.	.	MAF_USDA=2.542
NC_035101.1	11387980	.	A	C	.	.	MAF_USDA=7.647
NC_035101.1	11388028	.	T	A	.	.	MAF_INRAE=17.5;MAF_USDA=8.824
NC_035101.1	11388039	.	G	C	.	.	MAF_USDA=3.279
NC_035101.1	11388115	.	T	G	.	.	MAF_USDA=3.279
NC_035101.1	11388148	.	T	C	.	.	MAF_USDA=7.059
NC_035101.1	11388179	.	G	A	.	.	MAF_INRAE=3.333
NC_035101.1	11388185	.	T	G	.	.	MAF_INRAE=2.5
NC_035101.1	11388187	.	T	C	.	.	MAF_INRAE=2.5
NC_035101.1	11388205	.	A	T	.	.	MAF_INRAE=1.667;MAF_USDA=18.75
NC_035101.1	11388209	.	G	A	.	.	MAF_INRAE=1.667;MAF_USDA=4.918
NC_035101.1	11388215	.	T	G	.	.	MAF_USDA=6.557
NC_035101.1	11388217	.	T	C	.	.	MAF_USDA=6.557
NC_035101.1	11388239	.	G	A	.	.	MAF_USDA=8.197
NC_035101.1	11388277	.	G	C	.	.	MAF_INRAE=10.526;MAF_USDA=1.639
NC_035101.1	11388451	.	G	T	.	.	MAF_USDA=1.639
NC_035101.1	11388511	.	T	A	.	.	MAF_USDA=8.824
NC_035101.1	11388608	.	T	G	.	.	MAF_INRAE=22.5;MAF_USDA=47.059
NC_035101.1	11388649	.	G	A	.	.	MAF_INRAE=31.013
NC_035101.1	11388673	.	A	T	.	.	MAF_INRAE=26.316
NC_035101.1	11388704	.	G	A	.	.	MAF_INRAE=10.526;MAF_USDA=3.279
NC_035101.1	11388757	.	A	C	.	.	MAF_USDA=46.471
NC_035101.1	11388774	.	A	G	.	.	MAF_USDA=49.412
NC_035101.1	11388776	.	G	C	.	.	MAF_USDA=49.412
NC_035101.1	11388820	.	C	T	.	.	MAF_USDA=1.639
NC_035101.1	11388846	.	A	T	.	.	MAF_USDA=4.098
NC_035101.1	11388851	.	T	C	.	.	MAF_USDA=8.197
NC_035101.1	11388926	.	A	T	.	.	MAF_USDA=2.542
NC_035101.1	11388971	.	T	A	.	.	MAF_USDA=6.024
NC_035101.1	11389942	.	G	C	.	.	MAF_USDA=3.333
NC_035101.1	11389954	.	G	A	.	.	MAF_USDA=7.143
NC_035101.1	11390023	.	G	A	.	.	MAF_INRAE=15.789;MAF_USDA=44.706
NC_035101.1	11390040	.	G	T	.	.	MAF_INRAE=10.526;MAF_USDA=4.098
NC_035101.1	11390061	.	T	G	.	.	MAF_INRAE=10.526;MAF_USDA=2.459
NC_035101.1	11390067	.	T	G	.	.	MAF_USDA=12.5
NC_035101.1	11390103	.	T	C	.	.	MAF_USDA=1.639
NC_035101.1	11390134	.	C	T	.	.	MAF_INRAE=6.962;MAF_USDA=3.279
NC_035101.1	11390164	.	C	T	.	.	MAF_USDA=3.279
NC_035101.1	11390172	.	A	G	.	.	MAF_INRAE=16.456;MAF_USDA=17.059
NC_035101.1	11390176	.	A	G	.	.	MAF_INRAE=26.316;MAF_USDA=3.529
NC_035101.1	11390263	.	C	T	.	.	MAF_INRAE=39.241;MAF_USDA=29.412
NC_035101.1	11390297	.	C	A	.	.	MAF_INRAE=5.833;MAF_USDA=21.176
NC_035101.1	11390480	.	G	A	.	.	MAF_INRAE=41.139;MAF_USDA=31.176
NC_035101.1	11390501	.	G	A	.	.	MAF_INRAE=20.0;MAF_USDA=11.765
NC_035101.1	11390517	.	T	C	.	.	MAF_USDA=12.353
NC_035101.1	11390572	.	C	T	.	.	MAF_USDA=2.459
NC_035101.1	11390580	.	G	T	.	.	MAF_USDA=1.639
NC_035101.1	11390693	.	G	T	.	.	MAF_INRAE=13.333;MAF_USDA=23.529
NC_035101.1	11390701	.	G	A	.	.	MAF_USDA=1.639
NC_035101.1	11390806	.	G	A	.	.	MAF_USDA=4.098
NC_035101.1	11390881	.	G	C	.	.	MAF_INRAE=7.5;MAF_USDA=10.417
NC_035101.1	11391138	.	C	T	.	.	MAF_USDA=2.459
NC_035101.1	11391282	.	T	C	.	.	MAF_USDA=3.279
NC_035101.1	11391297	.	T	C	.	.	MAF_USDA=12.5
NC_035101.1	11391325	.	G	A	.	.	MAF_USDA=1.667
NC_035101.1	11391347	.	T	C	.	.	MAF_USDA=27.381
NC_035101.1	11392892	.	G	C	.	.	MAF_INRAE=2.632
NC_035101.1	11393271	.	C	G	.	.	MAF_INRAE=5.263;MAF_USDA=27.083
NC_035101.1	11393367	.	A	C	.	.	MAF_INRAE=5.063;MAF_USDA=7.647
NC_035101.1	11393401	.	C	T	.	.	MAF_USDA=31.765
NC_035101.1	11393535	.	G	A	.	.	MAF_USDA=41.176
NC_035101.1	11393628	.	C	A	.	.	MAF_INRAE=2.5
NC_035101.1	11393646	.	C	A	.	.	MAF_USDA=4.098
NC_035101.1	11393672	.	G	A	.	.	MAF_USDA=2.459
NC_035101.1	11393704	.	A	T	.	.	MAF_INRAE=5.696;MAF_USDA=8.235
NC_035101.1	11393718	.	T	A	.	.	MAF_INRAE=9.494;MAF_USDA=1.639
NC_035101.1	11393752	.	C	G	.	.	MAF_USDA=3.279
NC_035101.1	11393763	.	C	T	.	.	MAF_USDA=1.765
NC_035101.1	11393768	.	G	T	.	.	MAF_INRAE=5.696;MAF_USDA=8.235
NC_035101.1	11393809	.	A	G	.	.	MAF_USDA=8.333
NC_035101.1	11393868	.	G	T	.	.	MAF_USDA=7.377
NC_035101.1	11393996	.	T	A	.	.	MAF_USDA=4.167
NC_035101.1	11397135	.	C	T	.	.	MAF_USDA=2.459
NC_035101.1	11397209	.	C	T	.	.	MAF_INRAE=5.696
NC_035101.1	11397211	.	C	T	.	.	MAF_INRAE=5.833
NC_035101.1	11397313	.	C	G	.	.	MAF_INRAE=27.215;MAF_USDA=15.882
NC_035101.1	11397348	.	T	A	.	.	MAF_INRAE=6.329;MAF_USDA=27.083
NC_035101.1	11397461	.	A	G	.	.	MAF_INRAE=6.329;MAF_USDA=25.0
NC_035101.1	11397565	.	T	C	.	.	MAF_INRAE=6.329;MAF_USDA=8.235
NC_035101.1	11397570	.	T	C	.	.	MAF_INRAE=6.329;MAF_USDA=8.235
NC_035101.1	11397592	.	C	T	.	.	MAF_INRAE=9.494;MAF_USDA=1.639
NC_035101.1	11397695	.	A	G	.	.	MAF_INRAE=43.038;MAF_USDA=45.882
NC_035101.1	11397713	.	C	A	.	.	MAF_USDA=1.639
NC_035101.1	11397725	.	A	G	.	.	MAF_USDA=4.918
NC_035101.1	11397848	.	C	T	.	.	MAF_INRAE=9.494;MAF_USDA=1.639
NC_035101.1	11397859	.	T	C	.	.	MAF_INRAE=5.696
NC_035101.1	11397860	.	G	A	.	.	MAF_USDA=1.639
NC_035101.1	11397923	.	G	A	.	.	MAF_USDA=1.639
NC_035101.1	11397931	.	G	T	.	.	MAF_INRAE=28.481;MAF_USDA=15.882
NC_035101.1	11398104	.	A	T	.	.	MAF_USDA=8.197
NC_035101.1	11399503	.	A	T	.	.	MAF_USDA=39.583
NC_035101.1	11399508	.	C	T	.	.	MAF_USDA=12.5
NC_035101.1	11399539	.	C	A	.	.	MAF_USDA=12.5
NC_035101.1	11399622	.	T	G	.	.	MAF_USDA=12.5
NC_035101.1	11399975	.	G	A	.	.	MAF_INRAE=31.579;MAF_USDA=11.176
NC_035101.1	11399983	.	G	A	.	.	MAF_INRAE=10.526;MAF_USDA=34.706
NC_035101.1	11400007	.	C	T	.	.	MAF_INRAE=10.526;MAF_USDA=44.118
NC_035101.1	11400091	.	T	C	.	.	MAF_INRAE=5.263;MAF_USDA=1.639
NC_035101.1	11400119	.	C	A	.	.	MAF_INRAE=10.526
NC_035101.1	11400235	.	C	T	.	.	MAF_USDA=8.235
NC_035101.1	11400277	.	T	C	.	.	MAF_USDA=14.706
NC_035101.1	11400282	.	C	T	.	.	MAF_USDA=1.639
NC_035101.1	11400300	.	T	C	.	.	MAF_USDA=12.5
NC_035101.1	11400306	.	G	C	.	.	MAF_USDA=10.417
NC_035101.1	11400317	.	A	T,*	.	.	MAF_INRAE=5.263;MAF_USDA=27.083
NC_035101.1	11400365	.	A	G	.	.	MAF_USDA=43.75
NC_035101.1	11401008	.	C	T	.	.	MAF_USDA=41.176
NC_035101.1	11401027	.	A	C	.	.	MAF_USDA=2.459
NC_035101.1	11401066	.	A	C	.	.	MAF_USDA=49.412
NC_035101.1	11401079	.	A	T	.	.	MAF_USDA=2.459
NC_035101.1	11401127	.	A	C	.	.	MAF_USDA=3.279
NC_035101.1	11401148	.	A	G	.	.	MAF_USDA=47.619
NC_035101.1	11401154	.	G	C	.	.	MAF_USDA=4.167
NC_035101.1	11402405	.	G	T	.	.	MAF_USDA=4.918
NC_035101.1	11402427	.	A	G	.	.	MAF_USDA=1.639
NC_035101.1	11402603	.	T	G	.	.	MAF_USDA=12.353
NC_035101.1	11402649	.	T	G	.	.	MAF_INRAE=10.526;MAF_USDA=4.098
NC_035101.1	11402781	.	T	C	.	.	MAF_USDA=9.524
NC_035101.1	11402782	.	G	A	.	.	MAF_USDA=9.524
NC_035101.1	11402784	.	A	G	.	.	MAF_USDA=9.524
NC_035101.1	11402796	.	G	T	.	.	MAF_INRAE=33.544;MAF_USDA=21.429
NC_035101.1	11402799	.	G	T	.	.	MAF_INRAE=22.5;MAF_USDA=27.976
NC_035101.1	11402819	.	T	A	.	.	MAF_USDA=1.667
NC_035101.1	11402891	.	G	T	.	.	MAF_USDA=2.941
NC_035101.1	11402923	.	G	T	.	.	MAF_USDA=3.279
NC_035101.1	11402935	.	A	C	.	.	MAF_INRAE=10.526;MAF_USDA=2.459
NC_035101.1	11402962	.	C	A	.	.	MAF_USDA=1.639
NC_035101.1	11402989	.	G	T	.	.	MAF_INRAE=36.076;MAF_USDA=11.765
NC_035101.1	11403048	.	T	G	.	.	MAF_INRAE=29.747;MAF_USDA=19.412
NC_035101.1	11403145	.	A	T	.	.	MAF_USDA=8.824
NC_035101.1	11403154	.	T	A	.	.	MAF_USDA=3.279
NC_035101.1	11403184	.	C	G	.	.	MAF_INRAE=9.494;MAF_USDA=1.639
NC_035101.1	11403208	.	G	A	.	.	MAF_USDA=1.176
NC_035101.1	11403214	.	G	A	.	.	MAF_USDA=5.882
NC_035101.1	11403336	.	A	G	.	.	MAF_INRAE=37.342;MAF_USDA=12.353
NC_035101.1	11403366	.	T	G	.	.	MAF_INRAE=32.278;MAF_USDA=24.706
NC_035101.1	11403372	.	C	G	.	.	MAF_INRAE=5.263;MAF_USDA=18.75
NC_035101.1	11403394	.	T	C	.	.	MAF_INRAE=5.263;MAF_USDA=5.882
NC_035101.1	11403397	.	C	A	.	.	MAF_USDA=1.639
NC_035101.1	11403400	.	C	T	.	.	MAF_INRAE=17.5;MAF_USDA=2.459
NC_035101.1	11403402	.	C	G	.	.	MAF_USDA=2.083
NC_035101.1	11403426	.	T	A	.	.	MAF_USDA=3.279
NC_035101.1	11403443	.	G	T	.	.	MAF_INRAE=9.494
NC_035101.1	11403445	.	G	T	.	.	MAF_INRAE=9.167
NC_035101.1	11403469	.	G	A	.	.	MAF_INRAE=5.263;MAF_USDA=18.75
NC_035101.1	11403470	.	T	A	.	.	MAF_USDA=18.75
NC_035101.1	11403487	.	C	T	.	.	MAF_INRAE=5.263;MAF_USDA=18.75
NC_035101.1	11403500	.	C	G	.	.	MAF_INRAE=5.263;MAF_USDA=6.471
NC_035101.1	11403523	.	C	T	.	.	MAF_USDA=3.279
NC_035101.1	11403525	.	C	T	.	.	MAF_USDA=2.459
NC_035101.1	11403615	.	T	C	.	.	MAF_USDA=8.235
NC_035101.1	11403625	.	A	T	.	.	MAF_INRAE=31.013;MAF_USDA=19.412
NC_035101.1	11403665	.	T	C	.	.	MAF_USDA=2.083
NC_035101.1	11403681	.	A	C	.	.	MAF_USDA=1.639
NC_035101.1	11403705	.	C	T	.	.	MAF_USDA=1.176
NC_035101.1	11403740	.	T	G	.	.	MAF_USDA=3.279
NC_035101.1	11403768	.	T	C	.	.	MAF_INRAE=17.5;MAF_USDA=3.279
NC_035101.1	11403792	.	C	A	.	.	MAF_INRAE=34.167;MAF_USDA=33.333
NC_035101.1	11403874	.	A	G	.	.	MAF_USDA=3.279
NC_035101.1	11403925	.	G	T	.	.	MAF_INRAE=5.833;MAF_USDA=14.706
NC_035101.1	11403933	.	G	C	.	.	MAF_USDA=2.083
NC_035101.1	11403950	.	T	C	.	.	MAF_INRAE=33.544
NC_035101.1	11403957	.	A	T	.	.	MAF_USDA=2.083
NC_035101.1	11404001	.	T	A	.	.	MAF_INRAE=8.228;MAF_USDA=1.639
NC_035101.1	11404009	.	C	T	.	.	MAF_USDA=2.459
NC_035101.1	11404071	.	T	C	.	.	MAF_INRAE=2.5
NC_035101.1	11404118	.	T	G	.	.	MAF_USDA=1.667
NC_035101.1	11404151	.	C	A	.	.	MAF_USDA=1.639
NC_035101.1	11404157	.	T	G	.	.	MAF_USDA=1.639
NC_035101.1	11404200	.	G	A	.	.	MAF_USDA=1.639
NC_035101.1	11404262	.	A	C	.	.	MAF_INRAE=10.526
NC_035101.1	11404278	.	A	G	.	.	MAF_USDA=2.941
NC_035101.1	11404286	.	G	T	.	.	MAF_USDA=2.941
NC_035101.1	11404306	.	G	A	.	.	MAF_USDA=2.459
NC_035101.1	11404349	.	A	G	.	.	MAF_INRAE=1.667
NC_035101.1	11404378	.	T	C	.	.	MAF_INRAE=35.443;MAF_USDA=2.941
NC_035101.1	11404396	.	T	A	.	.	MAF_INRAE=47.468;MAF_USDA=34.706
NC_035101.1	11404418	.	A	T	.	.	MAF_INRAE=46.835;MAF_USDA=35.294
NC_035101.1	11404420	.	A	G	.	.	MAF_INRAE=43.333;MAF_USDA=35.882
NC_035101.1	11404445	.	G	T	.	.	MAF_USDA=1.639
NC_035101.1	11404457	.	G	T	.	.	MAF_USDA=2.083
NC_035101.1	11404471	.	T	G	.	.	MAF_USDA=2.459
NC_035101.1	11404509	.	G	A	.	.	MAF_USDA=2.459
NC_035101.1	11404575	.	C	A	.	.	MAF_USDA=1.639
NC_035101.1	11404608	.	G	A	.	.	MAF_USDA=10.417
NC_035101.1	11404644	.	G	A	.	.	MAF_USDA=1.639
NC_035101.1	11404700	.	G	C	.	.	MAF_INRAE=10.526;MAF_USDA=13.529
NC_035101.1	11404811	.	G	T	.	.	MAF_INRAE=16.667;MAF_USDA=2.459
NC_035101.1	11404833	.	C	T	.	.	MAF_USDA=1.639
NC_035101.1	11404846	.	T	C	.	.	MAF_INRAE=5.696;MAF_USDA=8.197
NC_035101.1	11404860	.	C	T	.	.	MAF_USDA=3.279
NC_035101.1	11404935	.	C	T	.	.	MAF_USDA=9.836
NC_035101.1	11404950	.	C	A	.	.	MAF_USDA=2.459
NC_035101.1	11405059	.	A	C	.	.	MAF_INRAE=10.526;MAF_USDA=7.647
NC_035101.1	11405115	.	C	T	.	.	MAF_USDA=2.459
NC_035101.1	11405131	.	C	A	.	.	MAF_USDA=2.459
NC_035101.1	11405132	.	C	T	.	.	MAF_USDA=2.459
NC_035101.1	11405181	.	A	G	.	.	MAF_INRAE=27.5
NC_035101.1	11405183	.	A	C	.	.	MAF_INRAE=26.667
NC_035101.1	11405188	.	C	G	.	.	MAF_INRAE=27.5
NC_035101.1	11405191	.	A	T	.	.	MAF_INRAE=28.333
NC_035101.1	11405192	.	G	A	.	.	MAF_INRAE=29.167
NC_035101.1	11405197	.	A	G	.	.	MAF_INRAE=29.167
NC_035101.1	11407439	.	T	G	.	.	MAF_INRAE=36.842;MAF_USDA=5.357
NC_035101.1	11407480	.	G	A	.	.	MAF_USDA=10.417
NC_035101.1	11407514	.	C	A	.	.	MAF_USDA=3.279
NC_035101.1	11407642	.	A	T	.	.	MAF_USDA=2.459
NC_035101.1	11407662	.	C	A	.	.	MAF_USDA=1.639
NC_035101.1	11407765	.	C	A	.	.	MAF_USDA=4.098
NC_035101.1	11407807	.	T	A	.	.	MAF_USDA=2.459
NC_035101.1	11407812	.	C	A	.	.	MAF_USDA=4.098
NC_035101.1	11407817	.	C	T	.	.	MAF_USDA=10.656
NC_035101.1	11407822	.	A	T	.	.	MAF_USDA=9.836
NC_035101.1	11407851	.	T	C	.	.	MAF_USDA=2.459
NC_035101.1	11407856	.	T	A	.	.	MAF_USDA=1.639
NC_035101.1	11407873	.	T	A	.	.	MAF_USDA=1.639
NC_035101.1	11407881	.	A	T	.	.	MAF_USDA=2.459
NC_035101.1	11407884	.	C	T	.	.	MAF_INRAE=36.842;MAF_USDA=7.377
NC_035101.1	11407931	.	A	T	.	.	MAF_USDA=1.639
NC_035101.1	11407980	.	G	A	.	.	MAF_USDA=3.279
NC_035101.1	11408092	.	A	G	.	.	MAF_INRAE=45.57;MAF_USDA=19.412
NC_035101.1	11408178	.	C	T	.	.	MAF_INRAE=36.842;MAF_USDA=17.647
NC_035101.1	11408193	.	C	T	.	.	MAF_INRAE=36.842;MAF_USDA=17.647
NC_035101.1	11408196	.	C	G	.	.	MAF_USDA=18.824
NC_035101.1	11408239	.	T	G	.	.	MAF_USDA=4.098
NC_035101.1	11408253	.	C	A	.	.	MAF_USDA=7.647
NC_035101.1	11408254	.	T	A	.	.	MAF_USDA=7.059
NC_035101.1	11408256	.	G	C	.	.	MAF_INRAE=2.632
NC_035101.1	11408268	.	A	C	.	.	MAF_USDA=19.412
NC_035101.1	11408269	.	A	T	.	.	MAF_USDA=17.647
NC_035101.1	11408326	.	A	C	.	.	MAF_USDA=16.393
NC_035101.1	11409614	.	C	A	.	.	MAF_USDA=27.059
NC_035101.1	11409750	.	A	G	.	.	MAF_USDA=2.459
NC_035101.1	11409828	.	G	A	.	.	MAF_INRAE=42.405;MAF_USDA=42.941
NC_035101.1	11409847	.	T	C	.	.	MAF_INRAE=5.263
NC_035101.1	11409855	.	G	A	.	.	MAF_USDA=6.471
NC_035101.1	11409944	.	C	G	.	.	MAF_USDA=1.639
NC_035101.1	11409945	.	T	C	.	.	MAF_INRAE=46.203;MAF_USDA=11.176
NC_035101.1	11410130	.	A	C	.	.	MAF_INRAE=42.405;MAF_USDA=40.588
NC_035101.1	11410172	.	A	G	.	.	MAF_USDA=1.639
NC_035101.1	11410271	.	C	T	.	.	MAF_INRAE=44.937;MAF_USDA=11.31
NC_035101.1	11410307	.	G	A	.	.	MAF_USDA=1.639
NC_035101.1	11410342	.	T	A	.	.	MAF_INRAE=6.962;MAF_USDA=17.059
NC_035101.1	11410354	.	G	C	.	.	MAF_USDA=5.738
NC_035101.1	11410366	.	T	G	.	.	MAF_USDA=11.475
NC_035101.1	11410498	.	G	C	.	.	MAF_USDA=1.639
NC_035101.1	11410571	.	G	A	.	.	MAF_USDA=1.639
NC_035101.1	11410645	.	T	C	.	.	MAF_INRAE=2.5
NC_035101.1	11410765	.	A	T	.	.	MAF_USDA=8.333
NC_035101.1	11410794	.	C	A	.	.	MAF_USDA=10.417
NC_035101.1	11410939	.	G	A	.	.	MAF_USDA=1.639
NC_035101.1	11410960	.	C	G	.	.	MAF_INRAE=10.526;MAF_USDA=23.529
NC_035101.1	11411012	.	C	A	.	.	MAF_USDA=9.836
NC_035101.1	11411028	.	C	T	.	.	MAF_INRAE=45.57;MAF_USDA=12.353
NC_035101.1	11411138	.	C	G	.	.	MAF_INRAE=34.81;MAF_USDA=18.824
NC_035101.1	11411139	.	G	A	.	.	MAF_USDA=1.639
NC_035101.1	11411359	.	G	A	.	.	MAF_INRAE=1.667;MAF_USDA=9.016
NC_035101.1	11411412	.	T	G	.	.	MAF_INRAE=5.696;MAF_USDA=15.882
NC_035101.1	11411472	.	G	C	.	.	MAF_USDA=4.706
NC_035101.1	11411485	.	C	T	.	.	MAF_USDA=2.083
NC_035101.1	11411527	.	A	T	.	.	MAF_USDA=1.639
NC_035101.1	11411566	.	G	T	.	.	MAF_INRAE=1.667;MAF_USDA=2.459
NC_035101.1	11411576	.	C	T	.	.	MAF_INRAE=5.696;MAF_USDA=15.882
NC_035101.1	11411685	.	C	T	.	.	MAF_USDA=18.75
NC_035101.1	11411707	.	T	C	.	.	MAF_INRAE=1.667;MAF_USDA=2.459
NC_035101.1	11411760	.	G	A	.	.	MAF_USDA=6.557
NC_035101.1	11411785	.	A	G	.	.	MAF_INRAE=10.526;MAF_USDA=1.667
NC_035101.1	11411786	.	T	C	.	.	MAF_USDA=2.353
NC_035101.1	11411787	.	T	C	.	.	MAF_USDA=2.353
NC_035101.1	11411809	.	T	A	.	.	MAF_USDA=1.639
NC_035101.1	11411811	.	G	T	.	.	MAF_USDA=1.639
NC_035101.1	11411824	.	G	C	.	.	MAF_INRAE=10.526
NC_035101.1	11411847	.	A	G	.	.	MAF_USDA=13.115
NC_035101.1	11411933	.	A	G	.	.	MAF_USDA=2.459
NC_035101.1	11411939	.	G	A	.	.	MAF_USDA=2.083
NC_035101.1	11411950	.	C	T	.	.	MAF_USDA=6.25
NC_035101.1	11411961	.	T	G	.	.	MAF_USDA=38.824
NC_035101.1	11411963	.	A	G	.	.	MAF_USDA=6.25
NC_035101.1	11411964	.	T	A	.	.	MAF_USDA=6.25
NC_035101.1	11411970	.	A	C	.	.	MAF_USDA=6.25
NC_035101.1	11411999	.	C	T	.	.	MAF_USDA=6.25
NC_035101.1	11412058	.	G	A	.	.	MAF_USDA=6.25
NC_035101.1	11417019	.	C	T	.	.	MAF_USDA=4.098
NC_035101.1	11417040	.	G	T	.	.	MAF_USDA=3.279
NC_035101.1	11417103	.	T	A	.	.	MAF_USDA=2.083
NC_035101.1	11417106	.	C	A	.	.	MAF_INRAE=26.316;MAF_USDA=49.412
NC_035101.1	11417158	.	G	A	.	.	MAF_USDA=9.016
NC_035101.1	11417236	.	A	C	.	.	MAF_USDA=11.176
NC_035101.1	11417262	.	A	C	.	.	MAF_USDA=2.083
NC_035101.1	11417284	.	A	T	.	.	MAF_USDA=3.279
NC_035101.1	11417293	.	T	G	.	.	MAF_USDA=48.824
NC_035101.1	11417301	.	G	A	.	.	MAF_USDA=9.836
NC_035101.1	11417333	.	A	C	.	.	MAF_USDA=20.588
NC_035101.1	11417336	.	C	A	.	.	MAF_USDA=19.412
NC_035101.1	11417350	.	A	G	.	.	MAF_USDA=1.639
NC_035101.1	11417376	.	T	C	.	.	MAF_USDA=16.667
NC_035101.1	11417453	.	G	A	.	.	MAF_USDA=3.529
NC_035101.1	11417496	.	T	A	.	.	MAF_INRAE=35.443;MAF_USDA=49.412
NC_035101.1	11417506	.	T	G	.	.	MAF_USDA=9.836
NC_035101.1	11417578	.	A	G	.	.	MAF_INRAE=5.696;MAF_USDA=15.882
NC_035101.1	11417642	.	A	T	.	.	MAF_USDA=10.0
NC_035101.1	11417643	.	T	C	.	.	MAF_USDA=10.0
NC_035101.1	11417739	.	A	C	.	.	MAF_USDA=41.667
NC_035101.1	11417794	.	A	G	.	.	MAF_USDA=4.167
NC_035101.1	11417834	.	G	C	.	.	MAF_USDA=27.083
NC_035101.1	11418174	.	G	T	.	.	MAF_USDA=22.917
NC_035101.1	11418180	.	C	T	.	.	MAF_USDA=8.333
NC_035101.1	11418230	.	G	T	.	.	MAF_USDA=20.833
NC_035101.1	11418315	.	C	T	.	.	MAF_USDA=2.459
NC_035101.1	11418413	.	G	T	.	.	MAF_USDA=1.639
NC_035101.1	11418470	.	A	C	.	.	MAF_INRAE=5.696;MAF_USDA=6.25
NC_035101.1	11418473	.	A	T	.	.	MAF_USDA=9.016
NC_035101.1	11418494	.	T	A	.	.	MAF_INRAE=3.333
NC_035101.1	11418517	.	T	C	.	.	MAF_USDA=10.417
NC_035101.1	11418521	.	G	C	.	.	MAF_INRAE=9.167
NC_035101.1	11418522	.	G	A	.	.	MAF_USDA=1.639
NC_035101.1	11418662	.	C	T	.	.	MAF_USDA=8.197
NC_035101.1	11418727	.	C	A	.	.	MAF_USDA=14.583
NC_035101.1	11419028	.	A	T	.	.	MAF_USDA=21.667
NC_035101.1	11419101	.	C	A	.	.	MAF_USDA=1.639
NC_035101.1	11419105	.	A	G	.	.	MAF_USDA=4.918
NC_035101.1	11419139	.	G	T	.	.	MAF_USDA=3.279
NC_035101.1	11419178	.	T	G	.	.	MAF_USDA=3.333
NC_035101.1	11419255	.	A	T	.	.	MAF_USDA=7.5
NC_035101.1	11419257	.	G	C	.	.	MAF_USDA=7.5
NC_035101.1	11419271	.	T	A	.	.	MAF_USDA=45.833
NC_035101.1	11419330	.	G	C	.	.	MAF_USDA=1.667
NC_035101.1	11419339	.	G	C	.	.	MAF_USDA=9.167
NC_035101.1	11419376	.	G	A	.	.	MAF_USDA=10.833
NC_035101.1	11419434	.	T	C	.	.	MAF_USDA=12.069
NC_035101.1	11419466	.	G	T	.	.	MAF_USDA=1.667
NC_035101.1	11419537	.	G	C	.	.	MAF_USDA=15.0
NC_035101.1	11419590	.	G	T	.	.	MAF_USDA=23.333
NC_035101.1	11419751	.	T	G	.	.	MAF_USDA=1.667
NC_035101.1	11419790	.	C	T	.	.	MAF_INRAE=1.667;MAF_USDA=2.459
NC_035101.1	11419803	.	T	G	.	.	MAF_INRAE=1.667;MAF_USDA=9.016
NC_035101.1	11419814	.	A	C	.	.	MAF_USDA=10.588
NC_035101.1	11419819	.	T	C	.	.	MAF_INRAE=27.848;MAF_USDA=33.529
NC_035101.1	11419827	.	T	C	.	.	MAF_USDA=2.083
NC_035101.1	11419850	.	C	A	.	.	MAF_USDA=4.098
NC_035101.1	11419916	.	G	A	.	.	MAF_INRAE=3.797;MAF_USDA=2.459
NC_035101.1	11419933	.	A	C	.	.	MAF_USDA=9.016
NC_035101.1	11419944	.	C	A	.	.	MAF_INRAE=37.342;MAF_USDA=37.059
NC_035101.1	11420039	.	A	G	.	.	MAF_USDA=9.836
NC_035101.1	11420044	.	C	T	.	.	MAF_USDA=13.934
NC_035101.1	11423502	.	A	T	.	.	MAF_USDA=8.333
NC_035101.1	11423752	.	G	A	.	.	MAF_INRAE=5.0;MAF_USDA=2.083
NC_035101.1	11423754	.	G	C	.	.	MAF_USDA=10.843
NC_035101.1	11423763	.	C	T	.	.	MAF_USDA=1.695
NC_035101.1	11423849	.	G	T	.	.	MAF_USDA=4.167
NC_035101.1	11423869	.	C	A	.	.	MAF_INRAE=12.5
NC_035101.1	11423924	.	G	T	.	.	MAF_INRAE=45.0;MAF_USDA=26.19
NC_035101.1	11423925	.	T	C	.	.	MAF_INRAE=5.0;MAF_USDA=4.167
NC_035101.1	11423959	.	C	T	.	.	MAF_USDA=2.083
NC_035101.1	11424118	.	A	T	.	.	MAF_INRAE=5.0;MAF_USDA=12.5
NC_035101.1	11424257	.	C	A	.	.	MAF_INRAE=4.167;MAF_USDA=20.833
NC_035101.1	11424333	.	C	T	.	.	MAF_USDA=7.738
NC_035101.1	11424334	.	G	A	.	.	MAF_USDA=2.5
NC_035101.1	11424368	.	C	A	.	.	MAF_USDA=10.714
NC_035101.1	11424528	.	C	T	.	.	MAF_USDA=14.286
NC_035101.1	11424549	.	T	G	.	.	MAF_USDA=35.417
NC_035101.1	11424559	.	C	T	.	.	MAF_USDA=10.417
NC_035101.1	11424643	.	G	T	.	.	MAF_USDA=18.75
NC_035101.1	11426444	.	T	A	.	.	MAF_USDA=16.667
NC_035101.1	11426786	.	A	G	.	.	MAF_USDA=1.639
NC_035101.1	11426829	.	T	A	.	.	MAF_USDA=9.836
NC_035101.1	11426878	.	G	C	.	.	MAF_USDA=20.0
NC_035101.1	11426890	.	C	A	.	.	MAF_USDA=10.656
NC_035101.1	11429059	.	T	G	.	.	MAF_USDA=27.381
NC_035101.1	11429083	.	A	T	.	.	MAF_USDA=2.083
NC_035101.1	11429239	.	T	A	.	.	MAF_INRAE=30.833;MAF_USDA=16.667
NC_035101.1	11429352	.	C	A	.	.	MAF_INRAE=50.0;MAF_USDA=3.571
NC_035101.1	11429396	.	G	A	.	.	MAF_USDA=2.083
NC_035101.1	11429458	.	A	T	.	.	MAF_USDA=10.0
NC_035101.1	11429586	.	C	A	.	.	MAF_INRAE=5.0;MAF_USDA=4.167
NC_035101.1	11429665	.	A	G	.	.	MAF_USDA=8.333
NC_035101.1	11429690	.	A	G	.	.	MAF_USDA=3.333
NC_035101.1	11429814	.	C	G	.	.	MAF_USDA=8.333
NC_035101.1	11429816	.	C	A	.	.	MAF_USDA=2.5
NC_035101.1	11431989	.	T	C	.	.	MAF_USDA=26.087
NC_035101.1	11432028	.	T	C	.	.	MAF_USDA=8.333
NC_035101.1	11432064	.	A	C	.	.	MAF_USDA=6.557
NC_035101.1	11432067	.	C	T	.	.	MAF_USDA=17.647
NC_035101.1	11432153	.	A	T	.	.	MAF_USDA=6.557
NC_035101.1	11432219	.	A	T	.	.	MAF_USDA=22.917
NC_035101.1	11432255	.	G	A	.	.	MAF_USDA=6.557
NC_035101.1	11432426	.	G	T	.	.	MAF_USDA=1.639
NC_035101.1	11432443	.	C	T	.	.	MAF_INRAE=5.0;MAF_USDA=15.882
NC_035101.1	11432448	.	C	T	.	.	MAF_USDA=3.279
NC_035101.1	11432451	.	C	T	.	.	MAF_USDA=2.459
NC_035101.1	11432561	.	G	T	.	.	MAF_INRAE=5.696
NC_035101.1	11432604	.	T	A	.	.	MAF_USDA=8.235
NC_035101.1	11432622	.	C	A	.	.	MAF_INRAE=5.0;MAF_USDA=2.083
NC_035101.1	11432648	.	T	C	.	.	MAF_USDA=7.059
NC_035101.1	11432677	.	A	G	.	.	MAF_INRAE=5.0;MAF_USDA=28.824
NC_035101.1	11432709	.	T	C	.	.	MAF_INRAE=27.215;MAF_USDA=16.471
NC_035101.1	11432715	.	A	C	.	.	MAF_INRAE=34.81;MAF_USDA=49.412
NC_035101.1	11432855	.	G	A	.	.	MAF_INRAE=1.667;MAF_USDA=7.647
NC_035101.1	11433058	.	A	T	.	.	MAF_INRAE=4.167;MAF_USDA=2.976
NC_035101.1	11433120	.	T	G	.	.	MAF_USDA=2.083
NC_035101.1	11433174	.	C	T	.	.	MAF_INRAE=25.316;MAF_USDA=18.75
NC_035101.1	11433180	.	C	A	.	.	MAF_INRAE=25.949;MAF_USDA=18.75
NC_035101.1	11433420	.	G	T	.	.	MAF_INRAE=45.57;MAF_USDA=5.357
NC_035101.1	11433428	.	C	T	.	.	MAF_INRAE=6.962;MAF_USDA=1.786
NC_035101.1	11433450	.	G	A	.	.	MAF_USDA=2.459
NC_035101.1	11433459	.	A	C	.	.	MAF_INRAE=5.0;MAF_USDA=25.882
NC_035101.1	11433510	.	T	G	.	.	MAF_USDA=1.639
NC_035101.1	11433536	.	G	T	.	.	MAF_USDA=3.279
NC_035101.1	11433537	.	A	T	.	.	MAF_USDA=3.279
NC_035101.1	11433593	.	C	A	.	.	MAF_USDA=5.738
NC_035101.1	11433668	.	G	A	.	.	MAF_INRAE=5.0;MAF_USDA=30.588
NC_035101.1	11433674	.	G	A	.	.	MAF_USDA=3.529
NC_035101.1	11433677	.	G	A	.	.	MAF_INRAE=5.0;MAF_USDA=27.059
NC_035101.1	11433798	.	C	T	.	.	MAF_INRAE=6.962;MAF_USDA=1.765
NC_035101.1	11433841	.	G	A	.	.	MAF_INRAE=27.848;MAF_USDA=16.471
NC_035101.1	11433926	.	T	A	.	.	MAF_USDA=8.197
NC_035101.1	11433967	.	G	A	.	.	MAF_USDA=7.377
NC_035101.1	11434018	.	A	T	.	.	MAF_USDA=4.167
NC_035101.1	11434052	.	G	A	.	.	MAF_INRAE=5.263;MAF_USDA=8.197
NC_035101.1	11434054	.	A	G	.	.	MAF_USDA=38.235
NC_035101.1	11435681	.	G	C	.	.	MAF_USDA=6.25
NC_035101.1	11435714	.	C	A	.	.	MAF_USDA=4.167
NC_035101.1	11435746	.	T	C	.	.	MAF_USDA=14.118
NC_035101.1	11435782	.	G	A	.	.	MAF_INRAE=5.263;MAF_USDA=5.738
NC_035101.1	11435803	.	C	T	.	.	MAF_USDA=8.197
NC_035101.1	11435814	.	C	T	.	.	MAF_USDA=8.235
NC_035101.1	11435903	.	C	T	.	.	MAF_INRAE=10.127;MAF_USDA=34.118
NC_035101.1	11435912	.	G	C	.	.	MAF_INRAE=5.263;MAF_USDA=5.738
NC_035101.1	11436072	.	TTGG	TTGT	.	.	MAF_USDA=16.667
NC_035101.1	11436075	.	G	T	.	.	MAF_INRAE=6.329;MAF_USDA=7.5
NC_035101.1	11436108	.	C	G	.	.	MAF_INRAE=11.392;MAF_USDA=38.824
NC_035101.1	11436130	.	T	A	.	.	MAF_INRAE=10.759;MAF_USDA=37.647
NC_035101.1	11436178	.	C	T	.	.	MAF_USDA=2.941
NC_035101.1	11436214	.	T	C	.	.	MAF_USDA=4.098
NC_035101.1	11436226	.	A	T	.	.	MAF_INRAE=6.962;MAF_USDA=11.176
NC_035101.1	11436238	.	G	T	.	.	MAF_INRAE=6.962
NC_035101.1	11436241	.	T	G	.	.	MAF_INRAE=45.57;MAF_USDA=10.588
NC_035101.1	11436368	.	T	A	.	.	MAF_INRAE=4.167;MAF_USDA=1.695
NC_035101.1	11436377	.	C	G	.	.	MAF_USDA=2.542
NC_035101.1	11436405	.	C	T	.	.	MAF_USDA=12.651
NC_035101.1	11436406	.	G	T	.	.	MAF_USDA=18.75
NC_035101.1	11436516	.	A	G	.	.	MAF_USDA=2.459
NC_035101.1	11436547	.	T	C	.	.	MAF_USDA=2.459
NC_035101.1	11436562	.	A	G	.	.	MAF_USDA=2.083
NC_035101.1	11436575	.	G	A	.	.	MAF_USDA=1.639
NC_035101.1	11436601	.	C	A	.	.	MAF_INRAE=5.063;MAF_USDA=4.167
NC_035101.1	11436613	.	C	A	.	.	MAF_INRAE=6.962;MAF_USDA=11.765
NC_035101.1	11436616	.	G	A	.	.	MAF_USDA=1.765
NC_035101.1	11436689	.	T	A	.	.	MAF_USDA=1.667
NC_035101.1	11436800	.	G	T	.	.	MAF_USDA=1.667
NC_035101.1	11436802	.	T	G	.	.	MAF_USDA=3.571
NC_035101.1	11436818	.	C	T	.	.	MAF_USDA=1.667
NC_035101.1	11436894	.	G	C	.	.	MAF_INRAE=5.263;MAF_USDA=5.738
NC_035101.1	11436922	.	T	A	.	.	MAF_USDA=25.294
NC_035101.1	11436967	.	A	C	.	.	MAF_INRAE=10.526;MAF_USDA=37.059
NC_035101.1	11436968	.	G	T	.	.	MAF_USDA=37.647
NC_035101.1	11436977	.	C	T	.	.	MAF_USDA=25.882
NC_035101.1	11437089	.	T	C	.	.	MAF_USDA=1.639
NC_035101.1	11437169	.	T	C	.	.	MAF_USDA=10.417
NC_035101.1	11437186	.	A	C	.	.	MAF_USDA=26.471
NC_035101.1	11437224	.	G	T	.	.	MAF_USDA=26.471
NC_035101.1	11437260	.	G	A	.	.	MAF_USDA=3.529
NC_035101.1	11437275	.	A	T	.	.	MAF_USDA=2.459
NC_035101.1	11437279	.	A	C	.	.	MAF_USDA=1.765
NC_035101.1	11437283	.	G	T	.	.	MAF_USDA=1.765
NC_035101.1	11437291	.	C	T	.	.	MAF_USDA=1.786
NC_035101.1	11437294	.	C	T	.	.	MAF_INRAE=10.526;MAF_USDA=13.095
NC_035101.1	11437299	.	T	A	.	.	MAF_USDA=2.083
NC_035101.1	11437303	.	G	C	.	.	MAF_USDA=1.667
NC_035101.1	11437311	.	C	A	.	.	MAF_USDA=1.667
NC_035101.1	11437328	.	T	C	.	.	MAF_USDA=1.765
NC_035101.1	11437343	.	T	C	.	.	MAF_USDA=1.765
NC_035101.1	11437564	.	G	C	.	.	MAF_INRAE=36.842;MAF_USDA=4.819
NC_035101.1	11437585	.	G	T	.	.	MAF_INRAE=15.789
NC_035101.1	11437703	.	A	G	.	.	MAF_INRAE=10.526;MAF_USDA=4.167
NC_035101.1	11437885	.	C	A	.	.	MAF_USDA=1.639
NC_035101.1	11437899	.	G	A	.	.	MAF_INRAE=36.842;MAF_USDA=14.706
NC_035101.1	11437908	.	G	A	.	.	MAF_USDA=2.459
NC_035101.1	11437909	.	G	A	.	.	MAF_USDA=1.639
NC_035101.1	11437962	.	A	C	.	.	MAF_USDA=3.529
NC_035101.1	11437980	.	G	T	.	.	MAF_USDA=2.459
NC_035101.1	11438030	.	T	C	.	.	MAF_USDA=3.279
NC_035101.1	11438056	.	T	C	.	.	MAF_USDA=22.917
NC_035101.1	11442613	.	A	C	.	.	MAF_USDA=18.75
NC_035101.1	11442624	.	T	A	.	.	MAF_USDA=31.765
NC_035101.1	11442626	.	T	A	.	.	MAF_USDA=31.765
NC_035101.1	11442681	.	T	C	.	.	MAF_USDA=10.417
NC_035101.1	11442697	.	G	A	.	.	MAF_USDA=10.417
NC_035101.1	11442707	.	G	T	.	.	MAF_USDA=32.353
NC_035101.1	11442734	.	A	C	.	.	MAF_USDA=2.083
NC_035101.1	11442745	.	A	C	.	.	MAF_USDA=4.706
NC_035101.1	11442747	.	T	A	.	.	MAF_USDA=25.882
NC_035101.1	11442758	.	C	A	.	.	MAF_USDA=25.595
NC_035101.1	11442773	.	C	A	.	.	MAF_USDA=26.19
NC_035101.1	11442799	.	C	T	.	.	MAF_USDA=28.824
NC_035101.1	11442800	.	A	G	.	.	MAF_USDA=3.279
NC_035101.1	11442805	.	A	G	.	.	MAF_USDA=2.459
NC_035101.1	11442806	.	G	T	.	.	MAF_USDA=3.279
NC_035101.1	11442810	.	G	A	.	.	MAF_USDA=2.459
NC_035101.1	11442812	.	G	A	.	.	MAF_INRAE=15.789
NC_035101.1	11442813	.	C	T	.	.	MAF_USDA=15.882
NC_035101.1	11442838	.	A	G	.	.	MAF_USDA=11.475
NC_035101.1	11442857	.	A	G	.	.	MAF_USDA=29.167
NC_035101.1	11445644	.	G	A	.	.	MAF_INRAE=5.263;MAF_USDA=49.405
NC_035101.1	11445679	.	A	C	.	.	MAF_INRAE=5.263;MAF_USDA=49.412
NC_035101.1	11445792	.	T	C	.	.	MAF_USDA=3.279
NC_035101.1	11445793	.	C	T	.	.	MAF_USDA=3.279
NC_035101.1	11445865	.	C	T	.	.	MAF_INRAE=6.962
NC_035101.1	11445906	.	G	A	.	.	MAF_INRAE=34.81;MAF_USDA=25.294
NC_035101.1	11446060	.	G	A	.	.	MAF_USDA=12.941
NC_035101.1	11446061	.	G	T	.	.	MAF_USDA=12.941
NC_035101.1	11446064	.	G	A	.	.	MAF_INRAE=27.215;MAF_USDA=20.588
NC_035101.1	11446116	.	G	T	.	.	MAF_INRAE=5.263;MAF_USDA=2.459
NC_035101.1	11446303	.	T	C	.	.	MAF_INRAE=5.263;MAF_USDA=22.131
NC_035101.1	11446309	.	A	C	.	.	MAF_INRAE=5.063;MAF_USDA=50.0
NC_035101.1	11446357	.	G	A	.	.	MAF_INRAE=40.506;MAF_USDA=8.235
NC_035101.1	11446369	.	G	A	.	.	MAF_USDA=8.235
NC_035101.1	11446480	.	C	T	.	.	MAF_INRAE=5.063;MAF_USDA=48.824
NC_035101.1	11446486	.	C	T	.	.	MAF_INRAE=5.063;MAF_USDA=48.824
NC_035101.1	11446494	.	C	A	.	.	MAF_INRAE=5.063;MAF_USDA=49.412
NC_035101.1	11447261	.	G	C	.	.	MAF_INRAE=39.873;MAF_USDA=20.588
NC_035101.1	11447332	.	A	T	.	.	MAF_USDA=2.941
NC_035101.1	11447353	.	G	T	.	.	MAF_USDA=35.417
NC_035101.1	11447384	.	A	G	.	.	MAF_USDA=4.167
NC_035101.1	11447387	.	A	T	.	.	MAF_USDA=4.167
NC_035101.1	11447398	.	G	T	.	.	MAF_USDA=1.667
NC_035101.1	11447410	.	T	G	.	.	MAF_INRAE=15.789;MAF_USDA=15.882
NC_035101.1	11447463	.	A	C	.	.	MAF_INRAE=6.329;MAF_USDA=50.0
NC_035101.1	11447469	.	G	C	.	.	MAF_INRAE=10.526;MAF_USDA=4.167
NC_035101.1	11447485	.	G	T	.	.	MAF_USDA=1.639
NC_035101.1	11447521	.	C	A	.	.	MAF_INRAE=28.481;MAF_USDA=27.083
NC_035101.1	11447597	.	C	T	.	.	MAF_INRAE=7.595;MAF_USDA=2.941
NC_035101.1	11447633	.	T	C	.	.	MAF_USDA=5.294
NC_035101.1	11447646	.	G	A	.	.	MAF_INRAE=1.667
NC_035101.1	11449113	.	C	G	.	.	MAF_USDA=8.333
NC_035101.1	11449147	.	A	T	.	.	MAF_USDA=5.0
NC_035101.1	11449296	.	T	C	.	.	MAF_INRAE=21.053;MAF_USDA=14.706
NC_035101.1	11449302	.	T	G	.	.	MAF_INRAE=5.263;MAF_USDA=26.23
NC_035101.1	11449325	.	A	C	.	.	MAF_USDA=3.529
NC_035101.1	11449328	.	G	T	.	.	MAF_INRAE=21.053;MAF_USDA=15.294
NC_035101.1	11449340	.	G	A	.	.	MAF_INRAE=21.053;MAF_USDA=27.647
NC_035101.1	11449371	.	T	A	.	.	MAF_USDA=1.639
NC_035101.1	11449385	.	T	C	.	.	MAF_INRAE=15.789;MAF_USDA=3.279
NC_035101.1	11449434	.	T	C	.	.	MAF_INRAE=2.532;MAF_USDA=27.869
NC_035101.1	11449473	.	A	C	.	.	MAF_INRAE=34.81;MAF_USDA=27.059
NC_035101.1	11449565	.	A	T	.	.	MAF_INRAE=13.291;MAF_USDA=12.941
NC_035101.1	11449575	.	C	A	.	.	MAF_INRAE=36.076;MAF_USDA=22.353
NC_035101.1	11449578	.	T	G	.	.	MAF_INRAE=1.667
NC_035101.1	11449606	.	C	G	.	.	MAF_USDA=8.824
NC_035101.1	11449830	.	T	C	.	.	MAF_INRAE=32.278;MAF_USDA=20.588
NC_035101.1	11449974	.	C	T	.	.	MAF_USDA=4.098
NC_035101.1	11450114	.	C	G	.	.	MAF_INRAE=30.38;MAF_USDA=32.353
NC_035101.1	11450123	.	A	C	.	.	MAF_INRAE=34.81;MAF_USDA=23.529
NC_035101.1	11450182	.	A	T	.	.	MAF_USDA=2.459
NC_035101.1	11450231	.	G	A	.	.	MAF_USDA=4.918
NC_035101.1	11450234	.	T	A	.	.	MAF_INRAE=8.228;MAF_USDA=2.941
NC_035101.1	11450318	.	C	G	.	.	MAF_INRAE=48.101;MAF_USDA=18.235
NC_035101.1	11450333	.	A	G	.	.	MAF_INRAE=48.101;MAF_USDA=14.706
NC_035101.1	11450458	.	G	A	.	.	MAF_USDA=20.833
NC_035101.1	11450547	.	G	A	.	.	MAF_INRAE=1.667
NC_035101.1	11450548	.	G	T	.	.	MAF_INRAE=1.667
NC_035101.1	11450568	.	C	T	.	.	MAF_USDA=13.529
NC_035101.1	11450660	.	A	T	.	.	MAF_INRAE=48.734;MAF_USDA=19.412
NC_035101.1	11450665	.	G	T	.	.	MAF_USDA=7.647
NC_035101.1	11450731	.	T	C	.	.	MAF_INRAE=5.696;MAF_USDA=10.714
NC_035101.1	11450900	.	G	A	.	.	MAF_INRAE=48.101;MAF_USDA=12.941
NC_035101.1	11450965	.	A	C	.	.	MAF_INRAE=35.443;MAF_USDA=49.412
NC_035101.1	11451017	.	C	T	.	.	MAF_INRAE=47.468;MAF_USDA=11.905
NC_035101.1	11451040	.	A	T	.	.	MAF_USDA=1.667
NC_035101.1	11451083	.	C	A	.	.	MAF_INRAE=27.848;MAF_USDA=16.471
NC_035101.1	11451092	.	G	C	.	.	MAF_USDA=3.279
NC_035101.1	11451138	.	A	C	.	.	MAF_USDA=2.459
NC_035101.1	11451248	.	G	T	.	.	MAF_USDA=1.639
NC_035101.1	11451319	.	A	T	.	.	MAF_USDA=1.639
NC_035101.1	11451320	.	T	C	.	.	MAF_USDA=4.118
NC_035101.1	11451384	.	A	G	.	.	MAF_USDA=31.25
NC_035101.1	11451395	.	T	A	.	.	MAF_INRAE=5.833;MAF_USDA=2.941
NC_035101.1	11451493	.	G	C	.	.	MAF_USDA=13.529
NC_035101.1	11451539	.	A	T	.	.	MAF_INRAE=5.833;MAF_USDA=2.941
NC_035101.1	11451595	.	G	T	.	.	MAF_USDA=2.459
NC_035101.1	11451605	.	C	T	.	.	MAF_USDA=3.279
NC_035101.1	11451664	.	G	T	.	.	MAF_USDA=7.377
NC_035101.1	11451723	.	A	T	.	.	MAF_INRAE=5.0;MAF_USDA=2.941
NC_035101.1	11451732	.	C	T	.	.	MAF_INRAE=5.0;MAF_USDA=2.941
NC_035101.1	11451767	.	G	A	.	.	MAF_INRAE=48.101;MAF_USDA=11.176
NC_035101.1	11451775	.	C	G	.	.	MAF_USDA=1.639
NC_035101.1	11451864	.	G	C	.	.	MAF_INRAE=5.696;MAF_USDA=10.588
NC_035101.1	11451881	.	G	A	.	.	MAF_USDA=4.918
NC_035101.1	11451882	.	C	T	.	.	MAF_INRAE=13.291;MAF_USDA=4.118
NC_035101.1	11451934	.	G	C	.	.	MAF_USDA=3.279
NC_035101.1	11451952	.	A	G	.	.	MAF_USDA=10.417
NC_035101.1	11452002	.	G	A	.	.	MAF_USDA=3.529
NC_035101.1	11452024	.	T	C	.	.	MAF_INRAE=48.101;MAF_USDA=11.176
NC_035101.1	11452073	.	C	T	.	.	MAF_USDA=4.098
NC_035101.1	11452123	.	C	T	.	.	MAF_INRAE=47.468;MAF_USDA=12.353
NC_035101.1	11452124	.	G	A	.	.	MAF_USDA=4.098
NC_035101.1	11452139	.	C	A	.	.	MAF_USDA=3.529
NC_035101.1	11452140	.	C	A	.	.	MAF_USDA=3.529
NC_035101.1	11452176	.	C	T	.	.	MAF_USDA=2.083
NC_035101.1	11452183	.	A	G	.	.	MAF_USDA=2.5
NC_035101.1	11452250	.	G	A	.	.	MAF_USDA=2.353
NC_035101.1	11452418	.	T	C	.	.	MAF_USDA=19.565
NC_035101.1	11452520	.	C	T	.	.	MAF_USDA=10.588
NC_035101.1	11452551	.	G	C	.	.	MAF_USDA=29.167
NC_035101.1	11452594	.	G	T	.	.	MAF_USDA=1.639
NC_035101.1	11452652	.	G	A	.	.	MAF_USDA=1.667
NC_035101.1	11452664	.	C	G	.	.	MAF_USDA=2.941
NC_035101.1	11452681	.	C	T	.	.	MAF_INRAE=13.291;MAF_USDA=4.118
NC_035101.1	11452693	.	G	A	.	.	MAF_INRAE=1.667
NC_035101.1	11452728	.	C	A	.	.	MAF_USDA=7.377
NC_035101.1	11452768	.	T	A	.	.	MAF_USDA=3.279
NC_035101.1	11452776	.	C	A	.	.	MAF_USDA=8.824
NC_035101.1	11452819	.	A	G	.	.	MAF_USDA=4.098
NC_035101.1	11452823	.	C	T	.	.	MAF_USDA=4.098
NC_035101.1	11452934	.	C	T	.	.	MAF_USDA=4.706
NC_035101.1	11453055	.	T	A	.	.	MAF_INRAE=46.835;MAF_USDA=12.941
NC_035101.1	11453066	.	C	A	.	.	MAF_INRAE=46.835;MAF_USDA=12.941
NC_035101.1	11453075	.	T	G	.	.	MAF_INRAE=46.835;MAF_USDA=12.941
NC_035101.1	11453283	.	C	T	.	.	MAF_INRAE=5.263;MAF_USDA=1.667
NC_035101.1	11453324	.	C	T	.	.	MAF_USDA=16.071
NC_035101.1	11453355	.	A	C	.	.	MAF_INRAE=5.696;MAF_USDA=3.333
NC_035101.1	11453374	.	T	C	.	.	MAF_INRAE=5.263;MAF_USDA=1.667
NC_035101.1	11453386	.	C	T	.	.	MAF_USDA=2.083
NC_035101.1	11453387	.	G	A	.	.	MAF_USDA=7.5
NC_035101.1	11453408	.	C	G	.	.	MAF_INRAE=50.0;MAF_USDA=12.5
NC_035101.1	11453425	.	G	A	.	.	MAF_INRAE=18.987;MAF_USDA=14.286
NC_035101.1	11453436	.	G	T	.	.	MAF_INRAE=50.0;MAF_USDA=13.095
NC_035101.1	11453601	.	C	T	.	.	MAF_INRAE=1.667
NC_035101.1	11453703	.	G	T	.	.	MAF_USDA=1.667
NC_035101.1	11453704	.	C	T	.	.	MAF_USDA=1.667
NC_035101.1	11453709	.	T	G	.	.	MAF_USDA=5.0
NC_035101.1	11453745	.	A	T	.	.	MAF_USDA=13.333
NC_035101.1	11453755	.	C	T	.	.	MAF_INRAE=42.105;MAF_USDA=11.176
NC_035101.1	11453792	.	A	T	.	.	MAF_USDA=4.918
NC_035101.1	11453795	.	G	T	.	.	MAF_USDA=4.098
NC_035101.1	11453796	.	C	T	.	.	MAF_USDA=4.098
NC_035101.1	11453802	.	C	G	.	.	MAF_USDA=4.098
NC_035101.1	11453869	.	T	G	.	.	MAF_USDA=3.39
NC_035101.1	11454180	.	A	C	.	.	MAF_INRAE=5.0;MAF_USDA=2.353
NC_035101.1	11454189	.	A	T	.	.	MAF_USDA=18.75
NC_035101.1	11454329	.	G	A	.	.	MAF_USDA=1.765
NC_035101.1	11454344	.	TCCTC	TCCTT	.	.	MAF_USDA=22.917
NC_035101.1	11454348	.	C	T	.	.	MAF_INRAE=6.962
NC_035101.1	11454435	.	C	T	.	.	MAF_INRAE=38.333;MAF_USDA=3.529
NC_035101.1	11454462	.	A	C	.	.	MAF_INRAE=29.747;MAF_USDA=27.083
NC_035101.1	11454471	.	C	G	.	.	MAF_INRAE=5.0;MAF_USDA=2.083
NC_035101.1	11454537	.	T	C	.	.	MAF_USDA=8.824
NC_035101.1	11454627	.	T	G	.	.	MAF_INRAE=42.105;MAF_USDA=13.529
NC_035101.1	11454635	.	G	A	.	.	MAF_USDA=4.098
NC_035101.1	11454641	.	G	C	.	.	MAF_USDA=2.459
NC_035101.1	11454668	.	A	G	.	.	MAF_USDA=1.639
NC_035101.1	11454693	.	T	G	.	.	MAF_USDA=1.639
NC_035101.1	11454725	.	C	G	.	.	MAF_USDA=31.25
NC_035101.1	11454737	.	T	C	.	.	MAF_USDA=15.254
NC_035101.1	11454755	.	C	T	.	.	MAF_USDA=3.333
NC_035101.1	11454760	.	G	T	.	.	MAF_USDA=16.471
NC_035101.1	11454777	.	C	T	.	.	MAF_USDA=2.459
NC_035101.1	11454842	.	A	C	.	.	MAF_INRAE=30.38;MAF_USDA=37.059
NC_035101.1	11454874	.	G	T	.	.	MAF_USDA=3.279
NC_035101.1	11454882	.	C	T	.	.	MAF_USDA=8.333
NC_035101.1	11455059	.	G	T	.	.	MAF_INRAE=48.101;MAF_USDA=12.941
NC_035101.1	11455289	.	C	A	.	.	MAF_USDA=2.083
NC_035101.1	11455375	.	G	C	.	.	MAF_INRAE=29.747;MAF_USDA=35.294
NC_035101.1	11455409	.	G	T	.	.	MAF_INRAE=48.101;MAF_USDA=12.941
NC_035101.1	11455419	.	A	G	.	.	MAF_INRAE=48.101;MAF_USDA=12.941
NC_035101.1	11455527	.	C	A	.	.	MAF_USDA=14.286
NC_035101.1	11455604	.	A	C	.	.	MAF_USDA=1.639
NC_035101.1	11455697	.	C	A	.	.	MAF_USDA=4.918
NC_035101.1	11455720	.	G	A	.	.	MAF_INRAE=18.354;MAF_USDA=15.294
NC_035101.1	11455728	.	C	T	.	.	MAF_USDA=1.639
NC_035101.1	11455729	.	G	A	.	.	MAF_USDA=2.459
NC_035101.1	11455957	.	A	T	.	.	MAF_USDA=12.941
NC_035101.1	11456132	.	T	G	.	.	MAF_USDA=7.377
NC_035101.1	11456152	.	C	A	.	.	MAF_USDA=7.647
NC_035101.1	11456199	.	C	T	.	.	MAF_INRAE=6.329;MAF_USDA=4.167
NC_035101.1	11456222	.	C	T	.	.	MAF_INRAE=39.167;MAF_USDA=2.941
NC_035101.1	11456244	.	C	G	.	.	MAF_USDA=2.459
NC_035101.1	11456255	.	G	T	.	.	MAF_INRAE=34.167;MAF_USDA=39.583
NC_035101.1	11456268	.	A	C	.	.	MAF_INRAE=29.747;MAF_USDA=39.583
NC_035101.1	11456349	.	C	T	.	.	MAF_USDA=1.639
NC_035101.1	11456383	.	A	G	.	.	MAF_INRAE=48.101;MAF_USDA=31.25
NC_035101.1	11456398	.	T	C	.	.	MAF_INRAE=48.101;MAF_USDA=11.176
NC_035101.1	11456446	.	T	C	.	.	MAF_INRAE=30.38
NC_035101.1	11456458	.	T	A	.	.	MAF_INRAE=5.0;MAF_USDA=2.941
NC_035101.1	11456532	.	T	G	.	.	MAF_USDA=7.647
NC_035101.1	11456575	.	C	G	.	.	MAF_INRAE=48.101;MAF_USDA=12.5
NC_035101.1	11456612	.	G	T	.	.	MAF_INRAE=47.468;MAF_USDA=12.941
NC_035101.1	11456706	.	C	T	.	.	MAF_INRAE=48.101;MAF_USDA=12.353
NC_035101.1	11456762	.	C	A	.	.	MAF_INRAE=6.962;MAF_USDA=8.235
NC_035101.1	11456851	.	C	A	.	.	MAF_USDA=27.083
NC_035101.1	11456855	.	G	A	.	.	MAF_INRAE=33.333;MAF_USDA=27.083
NC_035101.1	11457289	.	A	G	.	.	MAF_USDA=1.639
NC_035101.1	11457309	.	C	T	.	.	MAF_USDA=14.167
NC_035101.1	11458106	.	G	A	.	.	MAF_USDA=4.167
NC_035101.1	11458188	.	G	T	.	.	MAF_USDA=4.098
NC_035101.1	11458434	.	G	C	.	.	MAF_USDA=3.333
NC_035101.1	11458480	.	G	T	.	.	MAF_INRAE=13.291;MAF_USDA=3.333
NC_035101.1	11458576	.	C	T	.	.	MAF_INRAE=38.608;MAF_USDA=11.765
NC_035101.1	11458626	.	C	T	.	.	MAF_INRAE=4.43;MAF_USDA=1.639
NC_035101.1	11458645	.	G	A	.	.	MAF_USDA=1.639
NC_035101.1	11458725	.	C	A	.	.	MAF_INRAE=1.667;MAF_USDA=1.639
NC_035101.1	11458730	.	A	T	.	.	MAF_USDA=4.118
NC_035101.1	11458733	.	G	T	.	.	MAF_INRAE=8.861;MAF_USDA=20.0
NC_035101.1	11458763	.	T	C	.	.	MAF_INRAE=39.241;MAF_USDA=12.353
NC_035101.1	11458799	.	A	T	.	.	MAF_INRAE=20.253;MAF_USDA=10.0
NC_035101.1	11458965	.	T	A	.	.	MAF_INRAE=6.962;MAF_USDA=4.167
NC_035101.1	11458982	.	G	A	.	.	MAF_USDA=1.639
NC_035101.1	11459165	.	C	T	.	.	MAF_USDA=22.917
NC_035101.1	11459173	.	C	G	.	.	MAF_USDA=22.917
NC_035101.1	11459176	.	C	A	.	.	MAF_USDA=25.0
NC_035101.1	11459177	.	T	A	.	.	MAF_USDA=22.917
NC_035101.1	11459179	.	C	T	.	.	MAF_USDA=25.0
NC_035101.1	11459272	.	A	T	.	.	MAF_INRAE=5.263;MAF_USDA=3.279
NC_035101.1	11459303	.	A	C	.	.	MAF_USDA=47.917
NC_035101.1	11459320	.	T	C	.	.	MAF_USDA=11.475
NC_035101.1	11459324	.	T	C	.	.	MAF_USDA=21.176
NC_035101.1	11459325	.	G	T	.	.	MAF_USDA=10.656
NC_035101.1	11459338	.	T	G	.	.	MAF_USDA=10.656
NC_035101.1	11459389	.	G	A	.	.	MAF_INRAE=5.263;MAF_USDA=3.279
NC_035101.1	11459542	.	T	A	.	.	MAF_USDA=16.667
NC_035101.1	11459558	.	T	C	.	.	MAF_USDA=18.824
NC_035101.1	11461795	.	A	C	.	.	MAF_USDA=9.016
NC_035101.1	11461833	.	A	C	.	.	MAF_USDA=41.667
NC_035101.1	11461872	.	A	G	.	.	MAF_INRAE=2.5
NC_035101.1	11461897	.	T	C	.	.	MAF_INRAE=2.5
NC_035101.1	11462320	.	A	T	.	.	MAF_INRAE=36.842
NC_035101.1	11462502	.	T	A	.	.	MAF_INRAE=15.789;MAF_USDA=20.492
NC_035101.1	11462518	.	G	T	.	.	MAF_INRAE=5.263;MAF_USDA=2.459
NC_035101.1	11462605	.	G	T	.	.	MAF_INRAE=8.228;MAF_USDA=18.333
NC_035101.1	11462611	.	G	A	.	.	MAF_INRAE=8.228;MAF_USDA=17.5
NC_035101.1	11462753	.	C	T	.	.	MAF_INRAE=8.861
NC_035101.1	11462800	.	C	T	.	.	MAF_USDA=31.25
NC_035101.1	11462943	.	T	C	.	.	MAF_INRAE=6.962;MAF_USDA=25.0
NC_035101.1	11462947	.	G	T	.	.	MAF_INRAE=8.861;MAF_USDA=25.595
NC_035101.1	11463015	.	A	G	.	.	MAF_USDA=1.639
NC_035101.1	11463065	.	C	T	.	.	MAF_INRAE=5.0;MAF_USDA=1.765
NC_035101.1	11463083	.	A	G	.	.	MAF_USDA=4.706
NC_035101.1	11463100	.	T	G	.	.	MAF_USDA=2.459
NC_035101.1	11463184	.	T	A	.	.	MAF_INRAE=8.861;MAF_USDA=18.824
NC_035101.1	11463198	.	A	G	.	.	MAF_INRAE=8.861;MAF_USDA=21.176
NC_035101.1	11463305	.	G	A	.	.	MAF_INRAE=8.861;MAF_USDA=18.235
NC_035101.1	11463323	.	A	T	.	.	MAF_INRAE=32.278;MAF_USDA=42.353
NC_035101.1	11463331	.	C	T	.	.	MAF_INRAE=39.167;MAF_USDA=42.941
NC_035101.1	11463337	.	T	C	.	.	MAF_INRAE=6.667;MAF_USDA=15.882
NC_035101.1	11463345	.	G	T	.	.	MAF_INRAE=6.667;MAF_USDA=15.294
NC_035101.1	11463382	.	A	C	.	.	MAF_USDA=1.639
NC_035101.1	11463480	.	A	G	.	.	MAF_USDA=12.353
NC_035101.1	11463555	.	A	C	.	.	MAF_USDA=4.918
NC_035101.1	11463869	.	C	G	.	.	MAF_USDA=6.25
NC_035101.1	11463982	.	C	A	.	.	MAF_USDA=4.167
NC_035101.1	11464106	.	T	C	.	.	MAF_INRAE=5.263
NC_035101.1	11464190	.	A	T	.	.	MAF_INRAE=5.263
NC_035101.1	11464194	.	G	A	.	.	MAF_USDA=25.0
NC_035101.1	11464204	.	C	T	.	.	MAF_USDA=17.262
NC_035101.1	11464597	.	A	G	.	.	MAF_USDA=27.083
NC_035101.1	11464741	.	C	T	.	.	MAF_USDA=22.917
NC_035101.1	11464868	.	G	A	.	.	MAF_INRAE=8.861;MAF_USDA=18.824
NC_035101.1	11464880	.	A	G	.	.	MAF_INRAE=8.861;MAF_USDA=18.824
NC_035101.1	11464894	.	G	T	.	.	MAF_USDA=20.833
NC_035101.1	11464913	.	T	A	.	.	MAF_USDA=2.459
NC_035101.1	11464914	.	T	G	.	.	MAF_INRAE=41.139;MAF_USDA=2.941
NC_035101.1	11464967	.	C	T	.	.	MAF_USDA=2.459
NC_035101.1	11465020	.	A	T	.	.	MAF_INRAE=13.291;MAF_USDA=3.279
NC_035101.1	11465053	.	G	T	.	.	MAF_USDA=7.647
NC_035101.1	11465071	.	T	C	.	.	MAF_INRAE=8.861;MAF_USDA=20.588
NC_035101.1	11465104	.	T	C	.	.	MAF_INRAE=24.051;MAF_USDA=36.885
NC_035101.1	11465110	.	C	T	.	.	MAF_USDA=2.459
NC_035101.1	11465119	.	G	A	.	.	MAF_USDA=20.833
NC_035101.1	11465151	.	A	C	.	.	MAF_USDA=2.459
NC_035101.1	11465158	.	A	C	.	.	MAF_USDA=21.176
NC_035101.1	11465169	.	G	T	.	.	MAF_INRAE=8.861;MAF_USDA=20.0
NC_035101.1	11465189	.	A	C	.	.	MAF_USDA=4.098
NC_035101.1	11465208	.	T	C	.	.	MAF_USDA=4.098
NC_035101.1	11465209	.	C	T	.	.	MAF_USDA=2.353
NC_035101.1	11465228	.	T	G	.	.	MAF_USDA=4.098
NC_035101.1	11465558	.	A	G	.	.	MAF_USDA=8.235
NC_035101.1	11465666	.	C	T	.	.	MAF_USDA=7.059
NC_035101.1	11465759	.	G	A	.	.	MAF_USDA=1.639
NC_035101.1	11465876	.	A	T	.	.	MAF_USDA=3.279
NC_035101.1	11465882	.	C	G	.	.	MAF_USDA=15.882
NC_035101.1	11465942	.	C	A	.	.	MAF_INRAE=5.0;MAF_USDA=1.765
NC_035101.1	11465957	.	G	T	.	.	MAF_INRAE=8.861;MAF_USDA=18.824
NC_035101.1	11465970	.	G	A	.	.	MAF_INRAE=6.962;MAF_USDA=7.647
NC_035101.1	11466017	.	T	G	.	.	MAF_USDA=1.639
NC_035101.1	11466226	.	A	C	.	.	MAF_USDA=1.639
NC_035101.1	11466232	.	G	T	.	.	MAF_USDA=7.647
NC_035101.1	11466239	.	T	A	.	.	MAF_INRAE=5.263
NC_035101.1	11466244	.	G	T	.	.	MAF_USDA=13.529
NC_035101.1	11466376	.	C	T	.	.	MAF_INRAE=34.81;MAF_USDA=43.529
NC_035101.1	11466385	.	G	T	.	.	MAF_INRAE=8.228;MAF_USDA=16.471
NC_035101.1	11466482	.	C	T	.	.	MAF_USDA=15.882
NC_035101.1	11466485	.	G	C	.	.	MAF_USDA=4.098
NC_035101.1	11466657	.	G	A	.	.	MAF_USDA=3.279
NC_035101.1	11466752	.	C	T	.	.	MAF_USDA=2.083
NC_035101.1	11466759	.	A	G	.	.	MAF_USDA=2.459
NC_035101.1	11466772	.	A	G	.	.	MAF_USDA=4.118
NC_035101.1	11466807	.	C	G	.	.	MAF_INRAE=8.861;MAF_USDA=18.235
NC_035101.1	11466837	.	T	A	.	.	MAF_USDA=15.294
NC_035101.1	11466864	.	A	G	.	.	MAF_INRAE=31.013;MAF_USDA=30.588
NC_035101.1	11467023	.	C	T	.	.	MAF_INRAE=13.291;MAF_USDA=3.279
NC_035101.1	11467044	.	C	G	.	.	MAF_INRAE=8.861;MAF_USDA=18.235
NC_035101.1	11467129	.	A	C	.	.	MAF_INRAE=6.962;MAF_USDA=7.059
NC_035101.1	11467186	.	G	A	.	.	MAF_INRAE=45.0;MAF_USDA=35.294
NC_035101.1	11467204	.	G	T	.	.	MAF_INRAE=44.167;MAF_USDA=12.941
NC_035101.1	11467211	.	G	A	.	.	MAF_INRAE=37.5;MAF_USDA=41.667
NC_035101.1	11467217	.	G	A	.	.	MAF_USDA=7.647
NC_035101.1	11467242	.	A	G	.	.	MAF_INRAE=6.667;MAF_USDA=17.059
NC_035101.1	11467263	.	T	A	.	.	MAF_INRAE=24.167;MAF_USDA=12.295
NC_035101.1	11467310	.	G	T	.	.	MAF_INRAE=8.861;MAF_USDA=18.824
NC_035101.1	11467363	.	A	C	.	.	MAF_USDA=22.917
NC_035101.1	11467369	.	G	T	.	.	MAF_INRAE=8.861;MAF_USDA=18.824
NC_035101.1	11467374	.	A	G	.	.	MAF_INRAE=31.013;MAF_USDA=40.0
NC_035101.1	11467380	.	T	A	.	.	MAF_INRAE=8.861;MAF_USDA=18.824
NC_035101.1	11467400	.	C	A	.	.	MAF_INRAE=5.263;MAF_USDA=3.279
NC_035101.1	11467426	.	T	A	.	.	MAF_INRAE=8.861;MAF_USDA=18.235
NC_035101.1	11467470	.	A	C	.	.	MAF_INRAE=8.861;MAF_USDA=18.235
NC_035101.1	11467483	.	T	G	.	.	MAF_INRAE=8.861;MAF_USDA=17.647
NC_035101.1	11467490	.	T	C	.	.	MAF_INRAE=5.0;MAF_USDA=1.765
NC_035101.1	11467526	.	T	G	.	.	MAF_INRAE=8.861;MAF_USDA=18.235
NC_035101.1	11467626	.	T	G	.	.	MAF_USDA=1.639
NC_035101.1	11467680	.	C	T	.	.	MAF_USDA=4.118
NC_035101.1	11467811	.	T	A	.	.	MAF_USDA=4.167
NC_035101.1	11467814	.	A	T	.	.	MAF_USDA=27.083
NC_035101.1	11467846	.	A	G	.	.	MAF_INRAE=25.316;MAF_USDA=20.492
NC_035101.1	11467863	.	C	T	.	.	MAF_USDA=2.5
NC_035101.1	11467864	.	G	A	.	.	MAF_INRAE=25.316;MAF_USDA=20.238
NC_035101.1	11468184	.	T	A	.	.	MAF_USDA=15.476
NC_035101.1	11468214	.	G	A	.	.	MAF_INRAE=41.139;MAF_USDA=2.976
NC_035101.1	11468376	.	A	G	.	.	MAF_USDA=3.279
NC_035101.1	11468379	.	G	C	.	.	MAF_USDA=3.279
NC_035101.1	11468388	.	T	C	.	.	MAF_USDA=4.098
NC_035101.1	11468400	.	C	T	.	.	MAF_USDA=4.098
NC_035101.1	11468409	.	A	G	.	.	MAF_USDA=4.098
NC_035101.1	11468445	.	C	A	.	.	MAF_USDA=3.279
NC_035101.1	11468649	.	C	A	.	.	MAF_INRAE=8.861;MAF_USDA=6.471
NC_035101.1	11468709	.	A	C	.	.	MAF_USDA=1.639
NC_035101.1	11468725	.	A	T	.	.	MAF_USDA=1.639
NC_035101.1	11468797	.	A	C	.	.	MAF_INRAE=13.291;MAF_USDA=3.279
NC_035101.1	11468806	.	T	A	.	.	MAF_USDA=17.059
NC_035101.1	11468850	.	T	G	.	.	MAF_INRAE=4.43;MAF_USDA=1.639
NC_035101.1	11468878	.	C	A	.	.	MAF_USDA=2.353
NC_035101.1	11468881	.	G	A	.	.	MAF_USDA=3.529
NC_035101.1	11468886	.	C	G	.	.	MAF_USDA=1.765
NC_035101.1	11468920	.	C	T	.	.	MAF_USDA=1.639
NC_035101.1	11468945	.	G	A	.	.	MAF_USDA=4.118
NC_035101.1	11469234	.	C	T	.	.	MAF_USDA=1.765
NC_035101.1	11469242	.	C	A	.	.	MAF_USDA=4.118
NC_035101.1	11469307	.	G	T	.	.	MAF_INRAE=8.861;MAF_USDA=19.412
NC_035101.1	11469329	.	A	G	.	.	MAF_USDA=17.059
NC_035101.1	11469332	.	A	G	.	.	MAF_INRAE=8.861;MAF_USDA=18.824
NC_035101.1	11469350	.	T	G	.	.	MAF_INRAE=8.228;MAF_USDA=20.0
NC_035101.1	11469351	.	G	C	.	.	MAF_USDA=2.941
NC_035101.1	11469375	.	C	A	.	.	MAF_INRAE=5.0;MAF_USDA=1.765
NC_035101.1	11469460	.	T	G	.	.	MAF_USDA=1.639
NC_035101.1	11469538	.	C	A	.	.	MAF_INRAE=48.734;MAF_USDA=10.588
NC_035101.1	11469719	.	C	T	.	.	MAF_USDA=1.639
NC_035101.1	11469745	.	G	A	.	.	MAF_INRAE=5.263;MAF_USDA=3.279
NC_035101.1	11469758	.	G	T	.	.	MAF_USDA=2.459
NC_035101.1	11469810	.	A	G	.	.	MAF_INRAE=8.228;MAF_USDA=17.647
NC_035101.1	11469984	.	C	T	.	.	MAF_USDA=2.459
NC_035101.1	11469996	.	G	A	.	.	MAF_USDA=2.459
NC_035101.1	11470125	.	C	T	.	.	MAF_INRAE=8.861;MAF_USDA=10.588
NC_035101.1	11470141	.	G	A	.	.	MAF_USDA=1.639
NC_035101.1	11470164	.	A	G	.	.	MAF_INRAE=8.861;MAF_USDA=16.471
NC_035101.1	11470289	.	G	T	.	.	MAF_INRAE=5.833;MAF_USDA=17.647
NC_035101.1	11470438	.	T	C	.	.	MAF_INRAE=48.101;MAF_USDA=11.176
NC_035101.1	11470511	.	A	T	.	.	MAF_INRAE=13.291;MAF_USDA=3.279
NC_035101.1	11470576	.	A	T	.	.	MAF_USDA=15.882
NC_035101.1	11470596	.	A	T	.	.	MAF_USDA=33.333
NC_035101.1	11470597	.	G	T	.	.	MAF_USDA=33.333
NC_035101.1	11470606	.	A	G	.	.	MAF_USDA=1.765
NC_035101.1	11470650	.	A	T	.	.	MAF_INRAE=10.127;MAF_USDA=8.235
NC_035101.1	11470733	.	G	A	.	.	MAF_USDA=4.098
NC_035101.1	11470752	.	A	G	.	.	MAF_INRAE=8.861;MAF_USDA=18.235
NC_035101.1	11470830	.	G	A	.	.	MAF_USDA=1.639
NC_035101.1	11470833	.	T	C	.	.	MAF_INRAE=8.861;MAF_USDA=18.235
NC_035101.1	11470948	.	A	C	.	.	MAF_INRAE=8.861;MAF_USDA=19.412
NC_035101.1	11470994	.	G	T	.	.	MAF_INRAE=6.962;MAF_USDA=4.167
NC_035101.1	11470996	.	A	T	.	.	MAF_USDA=1.639
NC_035101.1	11471012	.	A	T	.	.	MAF_USDA=1.667
NC_035101.1	11471041	.	C	T	.	.	MAF_INRAE=32.278;MAF_USDA=33.929
NC_035101.1	11471046	.	G	C	.	.	MAF_INRAE=23.418;MAF_USDA=19.492
NC_035101.1	11471094	.	G	T	.	.	MAF_INRAE=32.278;MAF_USDA=32.143
NC_035101.1	11471095	.	G	T	.	.	MAF_INRAE=36.667;MAF_USDA=32.143
NC_035101.1	11471101	.	C	T	.	.	MAF_USDA=1.667
NC_035101.1	11471132	.	G	A	.	.	MAF_INRAE=48.101;MAF_USDA=11.176
NC_035101.1	11471175	.	A	C	.	.	MAF_INRAE=32.911;MAF_USDA=34.706
NC_035101.1	11471252	.	G	C	.	.	MAF_USDA=1.639
NC_035101.1	11471311	.	T	G	.	.	MAF_INRAE=49.367;MAF_USDA=35.417
NC_035101.1	11471314	.	A	G	.	.	MAF_USDA=2.459
NC_035101.1	11471320	.	G	A	.	.	MAF_USDA=3.279
NC_035101.1	11471368	.	T	A	.	.	MAF_USDA=3.529
NC_035101.1	11471369	.	A	T	.	.	MAF_INRAE=27.848;MAF_USDA=39.412
NC_035101.1	11471464	.	A	C	.	.	MAF_USDA=3.529
NC_035101.1	11471468	.	G	A	.	.	MAF_INRAE=6.962;MAF_USDA=4.167
NC_035101.1	11471516	.	C	T	.	.	MAF_USDA=2.353
NC_035101.1	11471517	.	G	T	.	.	MAF_USDA=8.824
NC_035101.1	11471637	.	C	A	.	.	MAF_INRAE=48.101;MAF_USDA=31.25
NC_035101.1	11471655	.	C	A	.	.	MAF_INRAE=33.544;MAF_USDA=27.083
NC_035101.1	11471663	.	A	G	.	.	MAF_USDA=1.667
NC_035101.1	11471703	.	T	C	.	.	MAF_INRAE=33.544;MAF_USDA=33.529
NC_035101.1	11472023	.	T	A	.	.	MAF_USDA=4.918
NC_035101.1	11472024	.	C	T	.	.	MAF_USDA=4.918
NC_035101.1	11472116	.	T	C	.	.	MAF_USDA=4.098
NC_035101.1	11472137	.	G	A	.	.	MAF_USDA=12.5
NC_035101.1	11472141	.	T	C	.	.	MAF_USDA=4.098
NC_035101.1	11472155	.	G	A	.	.	MAF_USDA=1.639
NC_035101.1	11472191	.	T	C	.	.	MAF_USDA=4.918
NC_035101.1	11472212	.	G	A	.	.	MAF_USDA=7.059
NC_035101.1	11472216	.	T	C	.	.	MAF_USDA=4.918
NC_035101.1	11472221	.	G	C	.	.	MAF_USDA=1.639
NC_035101.1	11472809	.	G	A	.	.	MAF_INRAE=24.051;MAF_USDA=19.672
NC_035101.1	11472911	.	T	C	.	.	MAF_USDA=2.083
NC_035101.1	11473024	.	C	G	.	.	MAF_INRAE=3.797;MAF_USDA=1.639
NC_035101.1	11473114	.	G	A	.	.	MAF_INRAE=47.468;MAF_USDA=11.765
NC_035101.1	11473125	.	C	T	.	.	MAF_USDA=4.098
NC_035101.1	11473129	.	C	A	.	.	MAF_INRAE=50.0;MAF_USDA=41.176
NC_035101.1	11473190	.	G	A	.	.	MAF_USDA=4.167
NC_035101.1	11473218	.	C	T	.	.	MAF_INRAE=41.139;MAF_USDA=2.941
NC_035101.1	11473277	.	A	C	.	.	MAF_INRAE=34.177;MAF_USDA=34.706
NC_035101.1	11473289	.	G	A	.	.	MAF_USDA=1.639
NC_035101.1	11473301	.	C	T	.	.	MAF_INRAE=6.962;MAF_USDA=4.167
NC_035101.1	11473540	.	A	T	.	.	MAF_INRAE=5.063
NC_035101.1	11473586	.	G	A	.	.	MAF_USDA=2.459
NC_035101.1	11473604	.	T	A	.	.	MAF_USDA=1.176
NC_035101.1	11473646	.	G	A	.	.	MAF_INRAE=1.667
NC_035101.1	11473763	.	T	A	.	.	MAF_USDA=1.639
NC_035101.1	11473906	.	A	G	.	.	MAF_USDA=2.459
NC_035101.1	11473925	.	T	C	.	.	MAF_USDA=3.529
NC_035101.1	11473942	.	A	C	.	.	MAF_INRAE=41.139;MAF_USDA=2.941
NC_035101.1	11473959	.	G	A	.	.	MAF_USDA=3.529
NC_035101.1	11474032	.	C	T	.	.	MAF_INRAE=25.316;MAF_USDA=41.765
NC_035101.1	11474033	.	T	A	.	.	MAF_USDA=18.852
NC_035101.1	11474140	.	A	T	.	.	MAF_INRAE=42.105;MAF_USDA=9.412
NC_035101.1	11474222	.	C	T	.	.	MAF_INRAE=42.105
NC_035101.1	11474259	.	C	T	.	.	MAF_USDA=11.176
NC_035101.1	11474293	.	T	G	.	.	MAF_INRAE=15.789
NC_035101.1	11477274	.	G	A	.	.	MAF_USDA=14.583
NC_035101.1	11477637	.	G	A	.	.	MAF_USDA=1.639
NC_035101.1	11477771	.	G	A	.	.	MAF_INRAE=24.684;MAF_USDA=18.852
NC_035101.1	11477796	.	T	C	.	.	MAF_USDA=1.639
NC_035101.1	11477850	.	C	A	.	.	MAF_USDA=1.639
NC_035101.1	11477978	.	T	C	.	.	MAF_USDA=1.639
NC_035101.1	11477994	.	A	G	.	.	MAF_INRAE=5.263;MAF_USDA=3.279
NC_035101.1	11478063	.	A	G	.	.	MAF_USDA=1.639
NC_035101.1	11478182	.	C	T	.	.	MAF_INRAE=48.734;MAF_USDA=10.0
NC_035101.1	11478205	.	T	C	.	.	MAF_INRAE=41.139;MAF_USDA=2.941
NC_035101.1	11478208	.	T	G	.	.	MAF_INRAE=25.949;MAF_USDA=26.471
NC_035101.1	11478212	.	C	T	.	.	MAF_USDA=1.639
NC_035101.1	11478216	.	G	T	.	.	MAF_INRAE=13.291;MAF_USDA=3.279
NC_035101.1	11478246	.	C	A	.	.	MAF_INRAE=46.835;MAF_USDA=10.588
NC_035101.1	11478314	.	C	G	.	.	MAF_USDA=1.639
NC_035101.1	11478351	.	C	G	.	.	MAF_USDA=1.639
NC_035101.1	11478352	.	C	A	.	.	MAF_USDA=1.639
NC_035101.1	11478395	.	C	A	.	.	MAF_USDA=20.833
NC_035101.1	11478630	.	A	T	.	.	MAF_USDA=3.333
NC_035101.1	11478657	.	A	C	.	.	MAF_INRAE=3.333
NC_035101.1	11480625	.	G	C	.	.	MAF_USDA=8.235
NC_035101.1	11480688	.	C	T	.	.	MAF_USDA=8.235
NC_035101.1	11480689	.	G	A	.	.	MAF_INRAE=49.367;MAF_USDA=40.588
NC_035101.1	11480704	.	C	A	.	.	MAF_INRAE=10.526;MAF_USDA=24.706
NC_035101.1	11480723	.	C	G	.	.	MAF_USDA=3.279
NC_035101.1	11480745	.	G	A	.	.	MAF_USDA=1.639
NC_035101.1	11480827	.	T	A	.	.	MAF_USDA=2.459
NC_035101.1	11480864	.	C	A	.	.	MAF_USDA=5.294
NC_035101.1	11480964	.	T	A	.	.	MAF_INRAE=6.667
NC_035101.1	11481083	.	A	G	.	.	MAF_USDA=25.0
NC_035101.1	11481086	.	A	G	.	.	MAF_USDA=16.667
NC_035101.1	11484496	.	C	T	.	.	MAF_USDA=4.118
NC_035101.1	11484548	.	G	A	.	.	MAF_USDA=10.0
NC_035101.1	11484576	.	C	T	.	.	MAF_USDA=15.882
NC_035101.1	11484577	.	C	T	.	.	MAF_USDA=7.647
NC_035101.1	11484580	.	C	T	.	.	MAF_INRAE=47.368;MAF_USDA=33.529
NC_035101.1	11484636	.	G	A	.	.	MAF_USDA=2.459
NC_035101.1	11484695	.	C	T	.	.	MAF_USDA=2.459
NC_035101.1	11484700	.	G	A	.	.	MAF_USDA=1.639
NC_035101.1	11484709	.	A	G	.	.	MAF_USDA=1.639
NC_035101.1	11484720	.	G	T	.	.	MAF_USDA=6.557
NC_035101.1	11484794	.	C	A	.	.	MAF_USDA=4.098
NC_035101.1	11484868	.	C	T	.	.	MAF_INRAE=5.263
NC_035101.1	11484921	.	G	A	.	.	MAF_USDA=7.377
NC_035101.1	11485035	.	T	G	.	.	MAF_USDA=2.459
NC_035101.1	11485064	.	A	G	.	.	MAF_INRAE=40.506;MAF_USDA=30.0
NC_035101.1	11485157	.	T	C	.	.	MAF_INRAE=5.263;MAF_USDA=1.639
NC_035101.1	11485177	.	T	A	.	.	MAF_USDA=7.377
NC_035101.1	11485183	.	A	C	.	.	MAF_USDA=5.738
NC_035101.1	11485184	.	A	G	.	.	MAF_USDA=5.738
NC_035101.1	11485186	.	C	T	.	.	MAF_INRAE=21.053;MAF_USDA=23.529
NC_035101.1	11485199	.	A	T	.	.	MAF_INRAE=5.263
NC_035101.1	11485205	.	C	T	.	.	MAF_INRAE=5.263
NC_035101.1	11485213	.	T	C	.	.	MAF_USDA=5.294
NC_035101.1	11485218	.	G	C	.	.	MAF_USDA=2.459
NC_035101.1	11485232	.	G	T	.	.	MAF_USDA=7.377
NC_035101.1	11485283	.	A	G	.	.	MAF_USDA=2.353
NC_035101.1	11487560	.	C	A	.	.	MAF_USDA=45.833
NC_035101.1	11487582	.	C	G	.	.	MAF_USDA=3.333
NC_035101.1	11487613	.	T	C	.	.	MAF_USDA=6.557
NC_035101.1	11487625	.	A	G	.	.	MAF_INRAE=49.167;MAF_USDA=36.471
NC_035101.1	11487627	.	A	T	.	.	MAF_INRAE=10.833;MAF_USDA=16.471
NC_035101.1	11487629	.	A	G	.	.	MAF_INRAE=10.833;MAF_USDA=16.471
NC_035101.1	11487656	.	C	T	.	.	MAF_USDA=10.417
NC_035101.1	11487670	.	G	A	.	.	MAF_USDA=23.529
NC_035101.1	11487671	.	T	A	.	.	MAF_USDA=16.471
NC_035101.1	11487691	.	C	A	.	.	MAF_INRAE=12.025;MAF_USDA=2.459
NC_035101.1	11487732	.	C	G	.	.	MAF_USDA=9.016
NC_035101.1	11487750	.	C	T	.	.	MAF_INRAE=30.38;MAF_USDA=31.765
NC_035101.1	11487755	.	A	T	.	.	MAF_INRAE=30.38;MAF_USDA=31.176
NC_035101.1	11487761	.	C	T	.	.	MAF_INRAE=50.0;MAF_USDA=30.588
NC_035101.1	11487777	.	C	T	.	.	MAF_USDA=3.529
NC_035101.1	11487781	.	T	A	.	.	MAF_USDA=3.333
NC_035101.1	11487934	.	A	C	.	.	MAF_USDA=11.176
NC_035101.1	11487936	.	A	C	.	.	MAF_USDA=11.765
NC_035101.1	11487977	.	C	T	.	.	MAF_USDA=4.098
NC_035101.1	11488005	.	G	T	.	.	MAF_INRAE=25.0;MAF_USDA=15.574
NC_035101.1	11488045	.	G	C	.	.	MAF_INRAE=40.833;MAF_USDA=49.412
NC_035101.1	11488064	.	C	T	.	.	MAF_INRAE=3.333
NC_035101.1	11488066	.	G	A	.	.	MAF_USDA=10.588
NC_035101.1	11488094	.	C	A	.	.	MAF_INRAE=35.443;MAF_USDA=46.471
NC_035101.1	11488109	.	C	G	.	.	MAF_INRAE=5.0;MAF_USDA=1.639
NC_035101.1	11488137	.	C	T	.	.	MAF_USDA=4.167
NC_035101.1	11488148	.	T	A	.	.	MAF_INRAE=10.127;MAF_USDA=7.059
NC_035101.1	11488193	.	T	C	.	.	MAF_INRAE=5.263;MAF_USDA=14.118
NC_035101.1	11488250	.	C	G	.	.	MAF_USDA=2.459
NC_035101.1	11488390	.	T	C	.	.	MAF_INRAE=10.127;MAF_USDA=6.471
NC_035101.1	11488442	.	A	G	.	.	MAF_INRAE=13.291;MAF_USDA=2.459
NC_035101.1	11488531	.	A	G	.	.	MAF_USDA=5.294
NC_035101.1	11488582	.	T	C	.	.	MAF_INRAE=29.167;MAF_USDA=32.941
NC_035101.1	11488632	.	A	T	.	.	MAF_INRAE=29.114;MAF_USDA=33.529
NC_035101.1	11488737	.	A	G	.	.	MAF_USDA=1.639
NC_035101.1	11488916	.	C	T	.	.	MAF_USDA=9.836
NC_035101.1	11488929	.	C	A	.	.	MAF_USDA=1.639
NC_035101.1	11488949	.	A	T	.	.	MAF_USDA=4.167
NC_035101.1	11488959	.	C	G	.	.	MAF_USDA=5.0
NC_035101.1	11488963	.	T	A	.	.	MAF_USDA=1.786
NC_035101.1	11489038	.	C	T	.	.	MAF_USDA=31.765
NC_035101.1	11489071	.	T	C	.	.	MAF_USDA=1.724
NC_035101.1	11489150	.	A	C	.	.	MAF_USDA=33.333
NC_035101.1	11489161	.	G	C	.	.	MAF_USDA=41.667
NC_035101.1	11489212	.	A	C	.	.	MAF_USDA=31.25
NC_035101.1	11489214	.	CAACCTG	CAACCTA	.	.	MAF_USDA=41.667
NC_035101.1	11489223	.	C	G	.	.	MAF_USDA=17.647
NC_035101.1	11489243	.	A	C	.	.	MAF_USDA=4.918
NC_035101.1	11489331	.	G	T	.	.	MAF_INRAE=5.263
NC_035101.1	11489340	.	C	T	.	.	MAF_INRAE=12.658;MAF_USDA=8.824
NC_035101.1	11489366	.	A	C	.	.	MAF_INRAE=9.494;MAF_USDA=6.471
NC_035101.1	11489377	.	G	C	.	.	MAF_USDA=3.279
NC_035101.1	11489389	.	G	A	.	.	MAF_USDA=2.353
NC_035101.1	11489429	.	A	T	.	.	MAF_USDA=3.279
NC_035101.1	11489469	.	G	A	.	.	MAF_USDA=2.459
NC_035101.1	11489546	.	C	G	.	.	MAF_INRAE=5.263
NC_035101.1	11489584	.	C	T	.	.	MAF_USDA=2.083
NC_035101.1	11489600	.	C	T	.	.	MAF_USDA=2.459
NC_035101.1	11489732	.	C	A	.	.	MAF_INRAE=6.962;MAF_USDA=1.786
NC_035101.1	11489760	.	A	T	.	.	MAF_USDA=2.5
NC_035101.1	11489772	.	A	T	.	.	MAF_INRAE=5.263
NC_035101.1	11489990	.	A	G	.	.	MAF_INRAE=15.789
NC_035101.1	11490048	.	C	T	.	.	MAF_INRAE=47.368;MAF_USDA=9.412
NC_035101.1	11490118	.	G	T	.	.	MAF_USDA=1.667
NC_035101.1	11490220	.	A	G	.	.	MAF_USDA=28.235
NC_035101.1	11490224	.	T	C	.	.	MAF_USDA=1.765
NC_035101.1	11490242	.	G	C	.	.	MAF_USDA=5.738
NC_035101.1	11490279	.	C	T	.	.	MAF_INRAE=39.873;MAF_USDA=35.294
NC_035101.1	11490299	.	A	G	.	.	MAF_INRAE=5.263;MAF_USDA=4.918
NC_035101.1	11490321	.	G	T	.	.	MAF_USDA=4.167
NC_035101.1	11490389	.	C	T	.	.	MAF_USDA=18.75
NC_035101.1	11490401	.	C	T	.	.	MAF_INRAE=45.57;MAF_USDA=12.941
NC_035101.1	11490420	.	G	T	.	.	MAF_INRAE=10.127;MAF_USDA=8.824
NC_035101.1	11490451	.	C	T	.	.	MAF_INRAE=10.127;MAF_USDA=6.471
NC_035101.1	11490459	.	A	G	.	.	MAF_INRAE=10.127;MAF_USDA=8.824
NC_035101.1	11490471	.	C	T	.	.	MAF_USDA=3.279
NC_035101.1	11490500	.	T	G	.	.	MAF_USDA=3.279
NC_035101.1	11490597	.	G	T	.	.	MAF_USDA=6.557
NC_035101.1	11490598	.	A	C	.	.	MAF_USDA=5.738
NC_035101.1	11490623	.	C	T	.	.	MAF_USDA=1.765
NC_035101.1	11490665	.	T	G	.	.	MAF_USDA=1.765
NC_035101.1	11490687	.	T	A	.	.	MAF_INRAE=39.873;MAF_USDA=34.706
NC_035101.1	11490689	.	C	T	.	.	MAF_USDA=3.279
NC_035101.1	11490906	.	A	T	.	.	MAF_INRAE=6.962;MAF_USDA=1.765
NC_035101.1	11490914	.	A	G	.	.	MAF_USDA=5.738
NC_035101.1	11490927	.	C	T	.	.	MAF_USDA=1.639
NC_035101.1	11490963	.	G	A	.	.	MAF_USDA=1.639
NC_035101.1	11491055	.	A	G	.	.	MAF_USDA=1.639
NC_035101.1	11491057	.	T	A	.	.	MAF_USDA=4.167
NC_035101.1	11491067	.	A	T	.	.	MAF_USDA=2.459
NC_035101.1	11491244	.	A	T	.	.	MAF_INRAE=29.747;MAF_USDA=27.647
NC_035101.1	11491245	.	A	C	.	.	MAF_INRAE=35.833;MAF_USDA=27.647
NC_035101.1	11491319	.	G	A	.	.	MAF_INRAE=5.0;MAF_USDA=1.765
NC_035101.1	11491394	.	T	C	.	.	MAF_INRAE=29.747;MAF_USDA=30.0
NC_035101.1	11491479	.	C	G	.	.	MAF_INRAE=10.127;MAF_USDA=6.471
NC_035101.1	11491677	.	G	A	.	.	MAF_USDA=1.667
NC_035101.1	11491731	.	T	C	.	.	MAF_INRAE=28.481;MAF_USDA=20.238
NC_035101.1	11491786	.	A	G	.	.	MAF_USDA=5.0
NC_035101.1	11492912	.	T	A	.	.	MAF_USDA=16.667
NC_035101.1	11492913	.	C	T	.	.	MAF_USDA=16.667
NC_035101.1	11492974	.	G	A	.	.	MAF_INRAE=4.167
NC_035101.1	11492989	.	G	A	.	.	MAF_USDA=2.083
NC_035101.1	11492993	.	A	T	.	.	MAF_INRAE=17.089;MAF_USDA=12.353
NC_035101.1	11492994	.	C	T	.	.	MAF_INRAE=12.5;MAF_USDA=12.353
NC_035101.1	11493007	.	G	A	.	.	MAF_USDA=19.672
NC_035101.1	11493040	.	T	A	.	.	MAF_USDA=12.5
NC_035101.1	11493127	.	G	C	.	.	MAF_USDA=12.5
NC_035101.1	11493176	.	A	C	.	.	MAF_USDA=7.377
NC_035101.1	11493210	.	A	T	.	.	MAF_USDA=4.098
NC_035101.1	11493489	.	T	A	.	.	MAF_INRAE=44.937;MAF_USDA=12.353
NC_035101.1	11493506	.	G	A	.	.	MAF_INRAE=13.291;MAF_USDA=3.279
NC_035101.1	11493521	.	T	C	.	.	MAF_USDA=1.639
NC_035101.1	11493644	.	C	A	.	.	MAF_USDA=3.529
NC_035101.1	11493645	.	T	A	.	.	MAF_USDA=3.529
NC_035101.1	11493776	.	T	C	.	.	MAF_USDA=3.279
NC_035101.1	11493824	.	C	A	.	.	MAF_USDA=5.738
NC_035101.1	11493835	.	A	G	.	.	MAF_USDA=5.738
NC_035101.1	11493912	.	T	A	.	.	MAF_INRAE=5.263;MAF_USDA=6.557
NC_035101.1	11493946	.	T	C	.	.	MAF_INRAE=29.114;MAF_USDA=22.619
NC_035101.1	11494000	.	G	T	.	.	MAF_USDA=10.588
NC_035101.1	11494015	.	G	T	.	.	MAF_USDA=2.459
NC_035101.1	11494016	.	T	C	.	.	MAF_INRAE=4.167;MAF_USDA=2.459
NC_035101.1	11494025	.	A	T	.	.	MAF_USDA=1.639
NC_035101.1	11494059	.	C	A	.	.	MAF_USDA=5.738
NC_035101.1	11494072	.	C	T	.	.	MAF_USDA=20.0
NC_035101.1	11494096	.	C	G	.	.	MAF_USDA=24.706
NC_035101.1	11494301	.	T	A	.	.	MAF_INRAE=5.263;MAF_USDA=17.647
NC_035101.1	11494309	.	G	T	.	.	MAF_USDA=4.167
NC_035101.1	11494315	.	A	C	.	.	MAF_INRAE=12.658;MAF_USDA=7.377
NC_035101.1	11494335	.	C	G	.	.	MAF_INRAE=24.167;MAF_USDA=13.934
NC_035101.1	11494343	.	T	A	.	.	MAF_INRAE=44.304;MAF_USDA=10.0
NC_035101.1	11494366	.	T	C	.	.	MAF_INRAE=44.937;MAF_USDA=26.471
NC_035101.1	11494391	.	G	A	.	.	MAF_INRAE=13.291;MAF_USDA=3.279
NC_035101.1	11494401	.	T	G	.	.	MAF_USDA=1.176
```
