## Supplemental Data 1 for "Development of a high-density 665 K SNP array for rainbow trout genome-wide genotyping": INRAE_USDA_MAF1.vcf (part 923 of 1714)

```
NC_035101.1	11494423	.	G	A	.	.	MAF_INRAE=5.263
NC_035101.1	11494440	.	A	G	.	.	MAF_USDA=7.377
NC_035101.1	11494455	.	C	T	.	.	MAF_USDA=2.083
NC_035101.1	11494456	.	G	T	.	.	MAF_INRAE=43.038;MAF_USDA=12.353
NC_035101.1	11494464	.	C	T	.	.	MAF_INRAE=43.038;MAF_USDA=12.353
NC_035101.1	11494520	.	C	T	.	.	MAF_INRAE=3.333;MAF_USDA=2.083
NC_035101.1	11494552	.	C	G	.	.	MAF_INRAE=17.089;MAF_USDA=43.529
NC_035101.1	11494559	.	C	T	.	.	MAF_INRAE=5.0;MAF_USDA=25.294
NC_035101.1	11494560	.	T	C	.	.	MAF_INRAE=17.089;MAF_USDA=41.176
NC_035101.1	11494565	.	A	G	.	.	MAF_INRAE=5.0;MAF_USDA=24.118
NC_035101.1	11494570	.	A	T	.	.	MAF_INRAE=5.0;MAF_USDA=20.0
NC_035101.1	11494643	.	T	C	.	.	MAF_INRAE=34.167;MAF_USDA=18.235
NC_035101.1	11494653	.	A	G	.	.	MAF_INRAE=2.532;MAF_USDA=25.882
NC_035101.1	11494661	.	T	G	.	.	MAF_INRAE=2.532;MAF_USDA=26.471
NC_035101.1	11494760	.	C	A	.	.	MAF_USDA=2.459
NC_035101.1	11494766	.	A	G	.	.	MAF_INRAE=10.759;MAF_USDA=18.235
NC_035101.1	11494803	.	T	C	.	.	MAF_INRAE=30.38;MAF_USDA=32.353
NC_035101.1	11494811	.	A	T	.	.	MAF_USDA=1.639
NC_035101.1	11494815	.	T	C	.	.	MAF_USDA=1.639
NC_035101.1	11494862	.	A	G	.	.	MAF_INRAE=13.291;MAF_USDA=17.213
NC_035101.1	11494919	.	G	C	.	.	MAF_USDA=4.167
NC_035101.1	11494928	.	T	C	.	.	MAF_INRAE=39.241;MAF_USDA=28.824
NC_035101.1	11494954	.	A	C	.	.	MAF_USDA=1.639
NC_035101.1	11494960	.	T	C	.	.	MAF_USDA=2.459
NC_035101.1	11495057	.	G	T	.	.	MAF_INRAE=44.304;MAF_USDA=31.176
NC_035101.1	11495101	.	C	T	.	.	MAF_INRAE=44.937;MAF_USDA=30.952
NC_035101.1	11495149	.	G	T	.	.	MAF_USDA=2.459
NC_035101.1	11495220	.	A	G	.	.	MAF_INRAE=2.532;MAF_USDA=16.471
NC_035101.1	11495295	.	A	C	.	.	MAF_INRAE=26.582;MAF_USDA=18.824
NC_035101.1	11495339	.	A	T	.	.	MAF_USDA=2.459
NC_035101.1	11495343	.	G	T	.	.	MAF_USDA=37.647
NC_035101.1	11495346	.	T	A	.	.	MAF_USDA=37.059
NC_035101.1	11495369	.	G	T	.	.	MAF_INRAE=5.263;MAF_USDA=6.557
NC_035101.1	11495386	.	G	C	.	.	MAF_INRAE=5.263;MAF_USDA=5.738
NC_035101.1	11495463	.	T	C	.	.	MAF_USDA=2.083
NC_035101.1	11495519	.	C	G	.	.	MAF_INRAE=31.013;MAF_USDA=32.787
NC_035101.1	11495530	.	A	G	.	.	MAF_INRAE=36.709;MAF_USDA=44.262
NC_035101.1	11495607	.	G	T	.	.	MAF_USDA=7.143
NC_035101.1	11497843	.	A	G	.	.	MAF_USDA=3.333
NC_035101.1	11497889	.	C	T	.	.	MAF_INRAE=5.263;MAF_USDA=5.833
NC_035101.1	11497914	.	A	T	.	.	MAF_INRAE=21.053
NC_035101.1	11498003	.	G	T	.	.	MAF_INRAE=21.053
NC_035101.1	11498010	.	T	C	.	.	MAF_USDA=2.083
NC_035101.1	11498989	.	T	C	.	.	MAF_USDA=1.639
NC_035101.1	11499003	.	C	T	.	.	MAF_INRAE=36.842
NC_035101.1	11499013	.	G	A	.	.	MAF_USDA=1.639
NC_035101.1	11499068	.	C	G	.	.	MAF_USDA=2.083
NC_035101.1	11499087	.	A	T	.	.	MAF_USDA=1.667
NC_035101.1	11499108	.	T	C	.	.	MAF_USDA=20.0
NC_035101.1	11499114	.	C	T	.	.	MAF_INRAE=18.987;MAF_USDA=18.824
NC_035101.1	11499152	.	C	A	.	.	MAF_USDA=2.083
NC_035101.1	11499182	.	T	A	.	.	MAF_USDA=20.833
NC_035101.1	11499204	.	A	C	.	.	MAF_INRAE=4.167;MAF_USDA=11.475
NC_035101.1	11499225	.	G	A	.	.	MAF_USDA=2.083
NC_035101.1	11499235	.	A	C	.	.	MAF_INRAE=22.152;MAF_USDA=30.0
NC_035101.1	11499250	.	G	A	.	.	MAF_USDA=1.639
NC_035101.1	11499255	.	G	T	.	.	MAF_INRAE=17.089;MAF_USDA=12.353
NC_035101.1	11499279	.	C	T	.	.	MAF_USDA=2.459
NC_035101.1	11499282	.	G	A	.	.	MAF_USDA=2.459
NC_035101.1	11499310	.	C	A	.	.	MAF_USDA=8.333
NC_035101.1	11499315	.	C	A	.	.	MAF_USDA=25.0
NC_035101.1	11499329	.	C	T	.	.	MAF_USDA=16.667
NC_035101.1	11499388	.	T	C	.	.	MAF_USDA=25.0
NC_035101.1	11499434	.	G	T	.	.	MAF_USDA=25.0
NC_035101.1	11499593	.	G	A	.	.	MAF_INRAE=20.886;MAF_USDA=22.353
NC_035101.1	11499616	.	G	A	.	.	MAF_INRAE=4.167;MAF_USDA=11.176
NC_035101.1	11499617	.	C	G	.	.	MAF_INRAE=4.167;MAF_USDA=11.176
NC_035101.1	11499649	.	A	C	.	.	MAF_INRAE=17.089;MAF_USDA=6.557
NC_035101.1	11499678	.	T	G	.	.	MAF_USDA=25.0
NC_035101.1	11499681	.	T	A	.	.	MAF_INRAE=15.0
NC_035101.1	11499687	.	T	A	.	.	MAF_USDA=22.917
NC_035101.1	11499688	.	G	A	.	.	MAF_USDA=25.0
NC_035101.1	11499768	.	G	A	.	.	MAF_USDA=3.279
NC_035101.1	11499772	.	C	T	.	.	MAF_INRAE=20.253;MAF_USDA=22.941
NC_035101.1	11499781	.	T	G	.	.	MAF_USDA=4.918
NC_035101.1	11499851	.	G	T	.	.	MAF_INRAE=4.167;MAF_USDA=11.176
NC_035101.1	11499885	.	A	T	.	.	MAF_INRAE=4.167;MAF_USDA=2.083
NC_035101.1	11499891	.	C	T	.	.	MAF_USDA=3.279
NC_035101.1	11499903	.	C	T	.	.	MAF_USDA=7.059
NC_035101.1	11499914	.	A	G	.	.	MAF_USDA=3.279
NC_035101.1	11499960	.	C	T	.	.	MAF_USDA=2.459
NC_035101.1	11499965	.	T	A	.	.	MAF_USDA=4.918
NC_035101.1	11499967	.	G	A	.	.	MAF_INRAE=4.167;MAF_USDA=1.639
NC_035101.1	11499973	.	C	A	.	.	MAF_USDA=9.836
NC_035101.1	11499976	.	T	A	.	.	MAF_USDA=1.639
NC_035101.1	11499995	.	A	T	.	.	MAF_USDA=10.656
NC_035101.1	11499998	.	A	C	.	.	MAF_USDA=10.656
NC_035101.1	11500000	.	A	G	.	.	MAF_USDA=13.934
NC_035101.1	11500020	.	A	G	.	.	MAF_USDA=7.377
NC_035101.1	11500027	.	A	G	.	.	MAF_USDA=4.167
NC_035101.1	11500039	.	T	C	.	.	MAF_USDA=10.656
NC_035101.1	11500043	.	T	G	.	.	MAF_INRAE=43.333;MAF_USDA=27.059
NC_035101.1	11500052	.	C	G	.	.	MAF_INRAE=41.667;MAF_USDA=14.118
NC_035101.1	11500056	.	G	T	.	.	MAF_USDA=2.459
NC_035101.1	11500081	.	G	A	.	.	MAF_INRAE=17.089;MAF_USDA=19.412
NC_035101.1	11500128	.	G	A	.	.	MAF_INRAE=9.167
NC_035101.1	11500175	.	A	T	.	.	MAF_INRAE=16.456;MAF_USDA=20.0
NC_035101.1	11500183	.	A	G	.	.	MAF_USDA=2.083
NC_035101.1	11500193	.	G	T	.	.	MAF_USDA=1.639
NC_035101.1	11500373	.	T	C	.	.	MAF_USDA=20.833
NC_035101.1	11500378	.	C	A	.	.	MAF_INRAE=3.333;MAF_USDA=1.639
NC_035101.1	11500385	.	C	A	.	.	MAF_INRAE=13.291;MAF_USDA=4.918
NC_035101.1	11500494	.	G	A	.	.	MAF_INRAE=17.089;MAF_USDA=11.765
NC_035101.1	11500509	.	C	G	.	.	MAF_USDA=2.083
NC_035101.1	11500529	.	G	A	.	.	MAF_INRAE=32.278;MAF_USDA=34.426
NC_035101.1	11500601	.	C	T	.	.	MAF_USDA=2.083
NC_035101.1	11500607	.	T	A	.	.	MAF_USDA=2.083
NC_035101.1	11500663	.	G	A	.	.	MAF_USDA=19.565
NC_035101.1	11500730	.	G	T	.	.	MAF_USDA=2.353
NC_035101.1	11500738	.	T	G	.	.	MAF_USDA=1.639
NC_035101.1	11500763	.	C	A	.	.	MAF_INRAE=17.089;MAF_USDA=21.176
NC_035101.1	11500773	.	A	G	.	.	MAF_USDA=1.639
NC_035101.1	11500790	.	G	A	.	.	MAF_USDA=1.639
NC_035101.1	11500810	.	A	T	.	.	MAF_USDA=9.412
NC_035101.1	11500830	.	C	T	.	.	MAF_USDA=1.639
NC_035101.1	11500846	.	C	A	.	.	MAF_INRAE=21.053
NC_035101.1	11500994	.	G	C	.	.	MAF_INRAE=10.127;MAF_USDA=7.059
NC_035101.1	11501051	.	A	T	.	.	MAF_USDA=10.0
NC_035101.1	11501055	.	T	C	.	.	MAF_INRAE=17.089;MAF_USDA=22.941
NC_035101.1	11501147	.	A	T	.	.	MAF_USDA=1.639
NC_035101.1	11501149	.	T	G	.	.	MAF_USDA=22.353
NC_035101.1	11501170	.	C	A	.	.	MAF_USDA=4.118
NC_035101.1	11501181	.	G	T	.	.	MAF_INRAE=17.089;MAF_USDA=22.941
NC_035101.1	11501190	.	G	C	.	.	MAF_INRAE=43.671;MAF_USDA=14.706
NC_035101.1	11501237	.	T	C	.	.	MAF_USDA=1.639
NC_035101.1	11501251	.	T	G	.	.	MAF_INRAE=5.263
NC_035101.1	11501281	.	A	T	.	.	MAF_USDA=4.918
NC_035101.1	11501296	.	A	T	.	.	MAF_USDA=4.918
NC_035101.1	11501387	.	T	C	.	.	MAF_USDA=10.0
NC_035101.1	11501409	.	A	G	.	.	MAF_INRAE=41.139;MAF_USDA=6.471
NC_035101.1	11501496	.	G	A	.	.	MAF_USDA=8.824
NC_035101.1	11501513	.	T	G	.	.	MAF_INRAE=17.089;MAF_USDA=21.765
NC_035101.1	11501527	.	C	A	.	.	MAF_USDA=8.824
NC_035101.1	11501529	.	T	A	.	.	MAF_INRAE=17.089;MAF_USDA=22.353
NC_035101.1	11501539	.	A	C	.	.	MAF_USDA=11.765
NC_035101.1	11501584	.	A	C	.	.	MAF_USDA=1.639
NC_035101.1	11501609	.	A	G	.	.	MAF_USDA=3.279
NC_035101.1	11501650	.	C	T	.	.	MAF_USDA=3.279
NC_035101.1	11501702	.	G	T	.	.	MAF_USDA=12.353
NC_035101.1	11501707	.	G	C	.	.	MAF_INRAE=10.127;MAF_USDA=7.059
NC_035101.1	11501763	.	AT	AC	.	.	MAF_USDA=19.565
NC_035101.1	11501764	.	T	C	.	.	MAF_USDA=17.797
NC_035101.1	11501765	.	T	C	.	.	MAF_INRAE=5.833
NC_035101.1	11501796	.	C	A	.	.	MAF_USDA=1.639
NC_035101.1	11501805	.	C	T	.	.	MAF_INRAE=16.456;MAF_USDA=22.353
NC_035101.1	11501846	.	T	A	.	.	MAF_USDA=4.098
NC_035101.1	11501860	.	T	A	.	.	MAF_INRAE=6.962;MAF_USDA=5.294
NC_035101.1	11501885	.	C	T	.	.	MAF_INRAE=13.291;MAF_USDA=2.459
NC_035101.1	11501947	.	G	T	.	.	MAF_USDA=2.459
NC_035101.1	11501989	.	G	T	.	.	MAF_INRAE=3.333;MAF_USDA=1.639
NC_035101.1	11502007	.	A	T	.	.	MAF_INRAE=17.089;MAF_USDA=22.353
NC_035101.1	11502014	.	G	C	.	.	MAF_INRAE=17.089;MAF_USDA=12.353
NC_035101.1	11502037	.	G	A	.	.	MAF_INRAE=6.962;MAF_USDA=2.353
NC_035101.1	11502068	.	A	G	.	.	MAF_USDA=2.459
NC_035101.1	11502075	.	C	T	.	.	MAF_USDA=6.471
NC_035101.1	11502250	.	C	A	.	.	MAF_USDA=2.459
NC_035101.1	11502305	.	G	T	.	.	MAF_INRAE=10.759;MAF_USDA=7.059
NC_035101.1	11502375	.	A	T	.	.	MAF_USDA=1.639
NC_035101.1	11502388	.	C	A	.	.	MAF_USDA=9.412
NC_035101.1	11502394	.	C	G	.	.	MAF_USDA=7.059
NC_035101.1	11502395	.	A	T	.	.	MAF_INRAE=12.5;MAF_USDA=12.353
NC_035101.1	11502407	.	T	C	.	.	MAF_INRAE=12.5;MAF_USDA=20.833
NC_035101.1	11502413	.	G	A	.	.	MAF_INRAE=17.089;MAF_USDA=25.0
NC_035101.1	11502419	.	A	T	.	.	MAF_INRAE=20.253;MAF_USDA=44.706
NC_035101.1	11502452	.	G	A	.	.	MAF_INRAE=17.089;MAF_USDA=21.765
NC_035101.1	11502499	.	A	G	.	.	MAF_USDA=1.639
NC_035101.1	11502539	.	T	C	.	.	MAF_INRAE=17.089;MAF_USDA=22.353
NC_035101.1	11502549	.	T	G	.	.	MAF_USDA=2.083
NC_035101.1	11502567	.	A	G	.	.	MAF_USDA=2.083
NC_035101.1	11502614	.	A	T	.	.	MAF_INRAE=47.468;MAF_USDA=29.412
NC_035101.1	11502639	.	A	C	.	.	MAF_INRAE=5.263;MAF_USDA=2.459
NC_035101.1	11502791	.	T	G	.	.	MAF_USDA=18.644
NC_035101.1	11503366	.	T	A	.	.	MAF_USDA=22.917
NC_035101.1	11503735	.	A	C	.	.	MAF_INRAE=31.579;MAF_USDA=33.529
NC_035101.1	11503738	.	T	A	.	.	MAF_USDA=2.353
NC_035101.1	11503898	.	C	G	.	.	MAF_USDA=10.588
NC_035101.1	11504270	.	G	A	.	.	MAF_INRAE=5.263;MAF_USDA=1.639
NC_035101.1	11504272	.	A	G	.	.	MAF_USDA=12.353
NC_035101.1	11504278	.	G	T	.	.	MAF_USDA=14.754
NC_035101.1	11504281	.	A	G	.	.	MAF_USDA=15.574
NC_035101.1	11504295	.	C	T	.	.	MAF_USDA=14.754
NC_035101.1	11504297	.	G	A	.	.	MAF_USDA=1.639
NC_035101.1	11504338	.	C	A	.	.	MAF_INRAE=4.167;MAF_USDA=1.639
NC_035101.1	11504367	.	G	T	.	.	MAF_USDA=1.639
NC_035101.1	11504435	.	T	A	.	.	MAF_USDA=47.917
NC_035101.1	11504511	.	G	T	.	.	MAF_USDA=2.083
NC_035101.1	11504627	.	C	T	.	.	MAF_USDA=2.083
NC_035101.1	11504714	.	G	T	.	.	MAF_INRAE=4.167;MAF_USDA=24.706
NC_035101.1	11504716	.	A	T	.	.	MAF_USDA=4.098
NC_035101.1	11504721	.	G	T	.	.	MAF_USDA=2.083
NC_035101.1	11504775	.	C	T	.	.	MAF_INRAE=4.167
NC_035101.1	11504788	.	G	C	.	.	MAF_INRAE=7.595;MAF_USDA=24.118
NC_035101.1	11504812	.	G	A	.	.	MAF_USDA=2.459
NC_035101.1	11504947	.	G	A	.	.	MAF_USDA=11.765
NC_035101.1	11504998	.	C	A	.	.	MAF_USDA=1.639
NC_035101.1	11505092	.	A	T	.	.	MAF_INRAE=5.263;MAF_USDA=2.459
NC_035101.1	11505144	.	T	C	.	.	MAF_USDA=3.279
NC_035101.1	11505153	.	A	C	.	.	MAF_INRAE=3.333;MAF_USDA=1.639
NC_035101.1	11505202	.	A	G	.	.	MAF_USDA=1.639
NC_035101.1	11505280	.	C	T	.	.	MAF_USDA=1.639
NC_035101.1	11505318	.	A	T	.	.	MAF_USDA=4.918
NC_035101.1	11505381	.	C	T	.	.	MAF_USDA=2.459
NC_035101.1	11505407	.	G	C	.	.	MAF_INRAE=13.291;MAF_USDA=8.197
NC_035101.1	11505422	.	G	A	.	.	MAF_USDA=2.459
NC_035101.1	11505447	.	C	T	.	.	MAF_USDA=15.294
NC_035101.1	11505461	.	T	A	.	.	MAF_USDA=1.639
NC_035101.1	11505552	.	G	A	.	.	MAF_INRAE=2.5;MAF_USDA=11.765
NC_035101.1	11505569	.	C	G	.	.	MAF_USDA=10.588
NC_035101.1	11505603	.	C	T	.	.	MAF_INRAE=7.595;MAF_USDA=2.941
NC_035101.1	11505656	.	A	G	.	.	MAF_INRAE=5.263;MAF_USDA=3.279
NC_035101.1	11505670	.	G	A	.	.	MAF_USDA=10.588
NC_035101.1	11505798	.	T	C	.	.	MAF_INRAE=10.526
NC_035101.1	11505836	.	C	G	.	.	MAF_INRAE=10.127;MAF_USDA=7.647
NC_035101.1	11505838	.	G	C	.	.	MAF_INRAE=11.392;MAF_USDA=15.882
NC_035101.1	11505849	.	C	T	.	.	MAF_USDA=1.639
NC_035101.1	11505888	.	G	A	.	.	MAF_INRAE=4.167;MAF_USDA=12.941
NC_035101.1	11505957	.	A	T	.	.	MAF_INRAE=8.228;MAF_USDA=2.941
NC_035101.1	11506025	.	G	A	.	.	MAF_INRAE=8.861
NC_035101.1	11506056	.	C	T	.	.	MAF_INRAE=40.506;MAF_USDA=6.471
NC_035101.1	11506082	.	T	A	.	.	MAF_INRAE=25.0;MAF_USDA=27.5
NC_035101.1	11506100	.	A	G	.	.	MAF_INRAE=11.392;MAF_USDA=16.265
NC_035101.1	11506143	.	G	T	.	.	MAF_INRAE=6.329
NC_035101.1	11506146	.	C	A	.	.	MAF_INRAE=4.167;MAF_USDA=19.048
NC_035101.1	11506179	.	T	G	.	.	MAF_USDA=1.667
NC_035101.1	11506191	.	G	A	.	.	MAF_USDA=6.548
NC_035101.1	11506222	.	G	A	.	.	MAF_USDA=1.786
NC_035101.1	11506225	.	C	A	.	.	MAF_INRAE=13.291
NC_035101.1	11506290	.	C	T	.	.	MAF_INRAE=5.263;MAF_USDA=2.5
NC_035101.1	11506338	.	C	A	.	.	MAF_INRAE=4.167;MAF_USDA=13.095
NC_035101.1	11506387	.	C	G	.	.	MAF_INRAE=13.291;MAF_USDA=5.833
NC_035101.1	11506419	.	T	C	.	.	MAF_INRAE=11.392;MAF_USDA=16.667
NC_035101.1	11506538	.	T	C	.	.	MAF_USDA=15.476
NC_035101.1	11506596	.	G	A	.	.	MAF_INRAE=4.167;MAF_USDA=12.5
NC_035101.1	11506642	.	G	A	.	.	MAF_INRAE=4.167;MAF_USDA=13.69
NC_035101.1	11506668	.	A	C	.	.	MAF_INRAE=11.392;MAF_USDA=16.071
NC_035101.1	11506684	.	G	T	.	.	MAF_USDA=4.167
NC_035101.1	11506726	.	A	G	.	.	MAF_USDA=2.5
NC_035101.1	11506796	.	T	G	.	.	MAF_USDA=1.667
NC_035101.1	11506815	.	G	T	.	.	MAF_USDA=8.333
NC_035101.1	11506820	.	T	A	.	.	MAF_INRAE=5.263
NC_035101.1	11506823	.	C	T	.	.	MAF_USDA=2.5
NC_035101.1	11506835	.	G	C	.	.	MAF_INRAE=7.595;MAF_USDA=5.357
NC_035101.1	11506839	.	C	A	.	.	MAF_INRAE=12.658;MAF_USDA=2.5
NC_035101.1	11506843	.	G	T	.	.	MAF_USDA=3.571
NC_035101.1	11506869	.	A	C	.	.	MAF_INRAE=6.962;MAF_USDA=2.976
NC_035101.1	11506873	.	G	C	.	.	MAF_INRAE=9.167;MAF_USDA=16.071
NC_035101.1	11506886	.	T	G	.	.	MAF_USDA=15.294
NC_035101.1	11506912	.	G	C	.	.	MAF_USDA=1.639
NC_035101.1	11507050	.	C	G	.	.	MAF_USDA=27.083
NC_035101.1	11508188	.	G	T	.	.	MAF_USDA=2.083
NC_035101.1	11508217	.	TAAGGGGGCTGAATA	TAAGGGGGCTGAATC	.	.	MAF_USDA=29.167
NC_035101.1	11508312	.	C	T	.	.	MAF_INRAE=2.5;MAF_USDA=6.471
NC_035101.1	11508362	.	G	T	.	.	MAF_USDA=8.197
NC_035101.1	11508394	.	C	T	.	.	MAF_USDA=4.167
NC_035101.1	11508403	.	C	G	.	.	MAF_INRAE=4.167;MAF_USDA=1.639
NC_035101.1	11508459	.	G	T	.	.	MAF_INRAE=5.263;MAF_USDA=18.033
NC_035101.1	11508465	.	C	A	.	.	MAF_USDA=2.459
NC_035101.1	11508575	.	T	C	.	.	MAF_USDA=4.167
NC_035101.1	11508590	.	G	T	.	.	MAF_USDA=1.667
NC_035101.1	11508598	.	T	C	.	.	MAF_INRAE=9.494;MAF_USDA=46.471
NC_035101.1	11508623	.	A	C	.	.	MAF_USDA=8.197
NC_035101.1	11508626	.	A	G	.	.	MAF_USDA=36.471
NC_035101.1	11508740	.	T	A	.	.	MAF_USDA=2.459
NC_035101.1	11508770	.	G	A	.	.	MAF_USDA=37.952
NC_035101.1	11508872	.	G	A	.	.	MAF_USDA=3.279
NC_035101.1	11508941	.	A	T	.	.	MAF_INRAE=29.747;MAF_USDA=34.706
NC_035101.1	11508943	.	T	A	.	.	MAF_USDA=2.459
NC_035101.1	11509061	.	G	C	.	.	MAF_USDA=2.5
NC_035101.1	11509066	.	G	A	.	.	MAF_USDA=3.279
NC_035101.1	11509103	.	G	A	.	.	MAF_INRAE=26.316;MAF_USDA=46.471
NC_035101.1	11509110	.	C	T	.	.	MAF_INRAE=26.316;MAF_USDA=47.647
NC_035101.1	11509127	.	G	A	.	.	MAF_USDA=1.639
NC_035101.1	11509142	.	G	A	.	.	MAF_USDA=1.639
NC_035101.1	11509145	.	T	G	.	.	MAF_USDA=2.083
NC_035101.1	11509265	.	T	G	.	.	MAF_USDA=2.941
NC_035101.1	11509374	.	C	T	.	.	MAF_USDA=2.353
NC_035101.1	11509489	.	C	G	.	.	MAF_USDA=1.639
NC_035101.1	11509508	.	A	C	.	.	MAF_INRAE=43.671;MAF_USDA=15.294
NC_035101.1	11509539	.	G	A	.	.	MAF_USDA=2.459
NC_035101.1	11509570	.	G	T	.	.	MAF_USDA=1.639
NC_035101.1	11509598	.	C	G	.	.	MAF_USDA=1.639
NC_035101.1	11509599	.	T	C	.	.	MAF_USDA=16.471
NC_035101.1	11509690	.	T	A	.	.	MAF_USDA=5.738
NC_035101.1	11509739	.	T	G	.	.	MAF_INRAE=4.167
NC_035101.1	11509826	.	G	A	.	.	MAF_USDA=1.639
NC_035101.1	11509865	.	G	C	.	.	MAF_USDA=1.639
NC_035101.1	11509918	.	C	A	.	.	MAF_USDA=5.738
NC_035101.1	11509994	.	G	T	.	.	MAF_INRAE=39.873;MAF_USDA=14.706
NC_035101.1	11510002	.	G	T	.	.	MAF_INRAE=39.873;MAF_USDA=14.706
NC_035101.1	11510038	.	C	T	.	.	MAF_USDA=1.639
NC_035101.1	11510048	.	T	C	.	.	MAF_USDA=1.639
NC_035101.1	11510084	.	G	A	.	.	MAF_USDA=1.639
NC_035101.1	11510116	.	C	A	.	.	MAF_USDA=2.459
NC_035101.1	11510140	.	G	A	.	.	MAF_INRAE=5.263;MAF_USDA=2.353
NC_035101.1	11510141	.	G	T	.	.	MAF_USDA=1.639
NC_035101.1	11510152	.	T	G	.	.	MAF_USDA=4.098
NC_035101.1	11510222	.	G	A	.	.	MAF_INRAE=31.013;MAF_USDA=21.176
NC_035101.1	11510300	.	G	A	.	.	MAF_USDA=2.083
NC_035101.1	11510484	.	G	A	.	.	MAF_INRAE=1.667;MAF_USDA=3.279
NC_035101.1	11510544	.	G	A	.	.	MAF_USDA=1.639
NC_035101.1	11510572	.	G	A	.	.	MAF_INRAE=33.544;MAF_USDA=23.529
NC_035101.1	11510588	.	G	A	.	.	MAF_INRAE=4.167;MAF_USDA=2.459
NC_035101.1	11510638	.	T	G	.	.	MAF_INRAE=35.443;MAF_USDA=32.353
NC_035101.1	11510646	.	T	C	.	.	MAF_USDA=10.656
NC_035101.1	11510658	.	C	A	.	.	MAF_INRAE=5.263;MAF_USDA=1.639
NC_035101.1	11510681	.	G	A	.	.	MAF_USDA=2.459
NC_035101.1	11510699	.	T	G	.	.	MAF_USDA=18.235
NC_035101.1	11510707	.	A	T	.	.	MAF_USDA=2.459
NC_035101.1	11510833	.	C	T	.	.	MAF_USDA=2.353
NC_035101.1	11510900	.	C	A	.	.	MAF_INRAE=19.62;MAF_USDA=6.471
NC_035101.1	11511133	.	G	T	.	.	MAF_INRAE=40.506;MAF_USDA=17.647
NC_035101.1	11511313	.	A	G	.	.	MAF_USDA=16.071
NC_035101.1	11511323	.	A	T	.	.	MAF_USDA=9.836
NC_035101.1	11511349	.	A	G	.	.	MAF_USDA=9.016
NC_035101.1	11511475	.	A	T	.	.	MAF_USDA=15.882
NC_035101.1	11511516	.	G	T	.	.	MAF_USDA=15.882
NC_035101.1	11511517	.	G	A	.	.	MAF_USDA=15.882
NC_035101.1	11511688	.	G	A	.	.	MAF_USDA=2.459
NC_035101.1	11511702	.	T	C	.	.	MAF_INRAE=20.886;MAF_USDA=32.353
NC_035101.1	11511790	.	G	T	.	.	MAF_USDA=1.639
NC_035101.1	11511816	.	A	T	.	.	MAF_INRAE=29.114;MAF_USDA=20.0
NC_035101.1	11511829	.	G	A	.	.	MAF_INRAE=20.886;MAF_USDA=32.353
NC_035101.1	11511850	.	A	T	.	.	MAF_USDA=1.639
NC_035101.1	11511888	.	T	G	.	.	MAF_INRAE=30.38;MAF_USDA=20.588
NC_035101.1	11512064	.	A	C	.	.	MAF_INRAE=24.051;MAF_USDA=34.118
NC_035101.1	11512069	.	T	G	.	.	MAF_USDA=1.639
NC_035101.1	11512167	.	A	C	.	.	MAF_INRAE=4.167;MAF_USDA=1.639
NC_035101.1	11512218	.	C	T	.	.	MAF_USDA=1.639
NC_035101.1	11512224	.	T	G	.	.	MAF_INRAE=20.886;MAF_USDA=33.529
NC_035101.1	11512225	.	G	T	.	.	MAF_USDA=4.918
NC_035101.1	11512228	.	A	G	.	.	MAF_USDA=4.918
NC_035101.1	11512252	.	A	G	.	.	MAF_USDA=3.529
NC_035101.1	11512305	.	C	G	.	.	MAF_USDA=1.639
NC_035101.1	11512322	.	C	G	.	.	MAF_INRAE=20.886;MAF_USDA=33.529
NC_035101.1	11512371	.	A	T	.	.	MAF_USDA=4.918
NC_035101.1	11512378	.	A	G	.	.	MAF_INRAE=4.167;MAF_USDA=2.459
NC_035101.1	11512394	.	A	C	.	.	MAF_INRAE=17.722;MAF_USDA=1.765
NC_035101.1	11512465	.	T	A	.	.	MAF_INRAE=20.886;MAF_USDA=50.0
NC_035101.1	11512473	.	T	C	.	.	MAF_USDA=4.706
NC_035101.1	11512487	.	C	T	.	.	MAF_INRAE=20.886;MAF_USDA=48.235
NC_035101.1	11512489	.	A	C	.	.	MAF_INRAE=19.167;MAF_USDA=48.235
NC_035101.1	11512575	.	A	T	.	.	MAF_USDA=1.639
NC_035101.1	11512651	.	T	A	.	.	MAF_INRAE=20.886;MAF_USDA=33.529
NC_035101.1	11512842	.	C	T	.	.	MAF_INRAE=4.167;MAF_USDA=2.941
NC_035101.1	11512879	.	G	C	.	.	MAF_USDA=1.639
NC_035101.1	11512892	.	A	T	.	.	MAF_USDA=1.639
NC_035101.1	11512920	.	A	G	.	.	MAF_USDA=10.656
NC_035101.1	11512926	.	G	C	.	.	MAF_USDA=2.459
NC_035101.1	11512963	.	A	T	.	.	MAF_USDA=4.706
NC_035101.1	11512985	.	C	A	.	.	MAF_USDA=15.294
NC_035101.1	11512996	.	A	G	.	.	MAF_USDA=2.083
NC_035101.1	11513339	.	A	T	.	.	MAF_USDA=22.941
NC_035101.1	11513391	.	T	A	.	.	MAF_USDA=12.5
NC_035101.1	11513398	.	G	A	.	.	MAF_USDA=12.5
NC_035101.1	11513427	.	G	C	.	.	MAF_INRAE=5.263
NC_035101.1	11513428	.	T	C	.	.	MAF_USDA=1.639
NC_035101.1	11513550	.	G	T	.	.	MAF_USDA=1.639
NC_035101.1	11513560	.	G	T	.	.	MAF_INRAE=40.506;MAF_USDA=12.353
NC_035101.1	11513622	.	G	T	.	.	MAF_USDA=1.639
NC_035101.1	11513640	.	C	T	.	.	MAF_USDA=1.639
NC_035101.1	11513672	.	C	A	.	.	MAF_INRAE=24.167;MAF_USDA=18.852
NC_035101.1	11513707	.	C	A	.	.	MAF_INRAE=18.354;MAF_USDA=1.765
NC_035101.1	11513732	.	C	A	.	.	MAF_INRAE=18.354;MAF_USDA=1.765
NC_035101.1	11513738	.	A	T	.	.	MAF_USDA=1.639
NC_035101.1	11513858	.	C	G	.	.	MAF_USDA=4.167
NC_035101.1	11513869	.	A	T	.	.	MAF_INRAE=21.519;MAF_USDA=8.824
NC_035101.1	11513885	.	T	G	.	.	MAF_USDA=1.639
NC_035101.1	11514000	.	A	T	.	.	MAF_INRAE=4.167;MAF_USDA=8.235
NC_035101.1	11514011	.	G	A	.	.	MAF_INRAE=19.62;MAF_USDA=6.471
NC_035101.1	11514147	.	C	A	.	.	MAF_INRAE=20.886;MAF_USDA=10.0
NC_035101.1	11514150	.	T	G	.	.	MAF_INRAE=19.167;MAF_USDA=10.0
NC_035101.1	11514168	.	C	T	.	.	MAF_USDA=2.083
NC_035101.1	11514219	.	A	C	.	.	MAF_INRAE=20.886;MAF_USDA=9.412
NC_035101.1	11514313	.	C	T	.	.	MAF_USDA=1.639
NC_035101.1	11514344	.	T	A	.	.	MAF_USDA=1.639
NC_035101.1	11514425	.	G	T	.	.	MAF_USDA=1.765
NC_035101.1	11514460	.	A	G	.	.	MAF_USDA=2.353
NC_035101.1	11514506	.	C	T	.	.	MAF_INRAE=21.519;MAF_USDA=9.412
NC_035101.1	11514558	.	C	G	.	.	MAF_INRAE=20.886;MAF_USDA=9.412
NC_035101.1	11514634	.	A	C	.	.	MAF_INRAE=10.127;MAF_USDA=7.059
NC_035101.1	11514659	.	C	A	.	.	MAF_INRAE=20.886;MAF_USDA=9.412
NC_035101.1	11514670	.	A	C	.	.	MAF_USDA=1.639
NC_035101.1	11514695	.	G	A	.	.	MAF_USDA=1.639
NC_035101.1	11514794	.	A	G	.	.	MAF_INRAE=20.886;MAF_USDA=9.412
NC_035101.1	11514853	.	T	G	.	.	MAF_INRAE=38.608;MAF_USDA=43.75
NC_035101.1	11514936	.	G	A	.	.	MAF_INRAE=4.167;MAF_USDA=4.098
NC_035101.1	11515027	.	C	T	.	.	MAF_USDA=9.836
NC_035101.1	11515058	.	C	A	.	.	MAF_INRAE=20.886;MAF_USDA=8.824
NC_035101.1	11515068	.	C	T	.	.	MAF_INRAE=20.886;MAF_USDA=8.824
NC_035101.1	11515122	.	G	C	.	.	MAF_INRAE=4.167;MAF_USDA=1.639
NC_035101.1	11515148	.	G	A	.	.	MAF_INRAE=32.278;MAF_USDA=27.059
NC_035101.1	11515168	.	T	A	.	.	MAF_USDA=1.639
NC_035101.1	11515260	.	T	C	.	.	MAF_USDA=2.353
NC_035101.1	11515285	.	C	G	.	.	MAF_USDA=1.639
NC_035101.1	11515327	.	A	T	.	.	MAF_USDA=1.639
NC_035101.1	11515337	.	T	C	.	.	MAF_INRAE=1.667
NC_035101.1	11515379	.	A	C	.	.	MAF_INRAE=20.886;MAF_USDA=9.412
NC_035101.1	11515420	.	C	A	.	.	MAF_USDA=1.639
NC_035101.1	11515423	.	C	T	.	.	MAF_USDA=2.083
NC_035101.1	11515494	.	G	A	.	.	MAF_USDA=1.667
NC_035101.1	11515496	.	C	T	.	.	MAF_USDA=1.667
NC_035101.1	11515497	.	G	A	.	.	MAF_INRAE=4.167
NC_035101.1	11515625	.	G	A	.	.	MAF_USDA=2.083
NC_035101.1	11515827	.	G	A	.	.	MAF_USDA=3.279
NC_035101.1	11515843	.	C	G	.	.	MAF_INRAE=20.886;MAF_USDA=9.412
NC_035101.1	11515921	.	C	T	.	.	MAF_INRAE=5.263;MAF_USDA=3.529
NC_035101.1	11515928	.	G	A	.	.	MAF_INRAE=4.167
NC_035101.1	11515936	.	G	T	.	.	MAF_INRAE=20.886;MAF_USDA=9.412
NC_035101.1	11515981	.	G	A	.	.	MAF_INRAE=20.886;MAF_USDA=10.588
NC_035101.1	11516003	.	A	C	.	.	MAF_INRAE=40.506;MAF_USDA=12.353
NC_035101.1	11516020	.	T	C	.	.	MAF_INRAE=20.886;MAF_USDA=10.588
NC_035101.1	11516021	.	G	T	.	.	MAF_INRAE=19.167;MAF_USDA=10.0
NC_035101.1	11516069	.	A	T	.	.	MAF_INRAE=20.886;MAF_USDA=10.0
NC_035101.1	11516076	.	A	G	.	.	MAF_USDA=5.738
NC_035101.1	11516079	.	A	C	.	.	MAF_USDA=38.824
NC_035101.1	11516080	.	T	A	.	.	MAF_USDA=38.235
NC_035101.1	11516086	.	C	A	.	.	MAF_INRAE=20.886;MAF_USDA=9.412
NC_035101.1	11516092	.	T	A	.	.	MAF_USDA=2.083
NC_035101.1	11516106	.	A	C	.	.	MAF_INRAE=18.354;MAF_USDA=1.765
NC_035101.1	11516122	.	G	T	.	.	MAF_USDA=38.824
NC_035101.1	11516154	.	C	A	.	.	MAF_INRAE=31.646;MAF_USDA=26.471
NC_035101.1	11516158	.	C	G	.	.	MAF_INRAE=31.667;MAF_USDA=27.647
NC_035101.1	11516174	.	A	C	.	.	MAF_USDA=6.25
NC_035101.1	11516176	.	A	T	.	.	MAF_USDA=6.25
NC_035101.1	11516234	.	A	G	.	.	MAF_USDA=2.459
NC_035101.1	11516252	.	C	A	.	.	MAF_USDA=1.639
NC_035101.1	11516279	.	C	A	.	.	MAF_USDA=3.279
NC_035101.1	11516294	.	T	C	.	.	MAF_USDA=35.882
NC_035101.1	11516299	.	G	C	.	.	MAF_USDA=17.059
NC_035101.1	11516309	.	A	G	.	.	MAF_INRAE=24.051;MAF_USDA=40.588
NC_035101.1	11516343	.	T	G	.	.	MAF_INRAE=20.886;MAF_USDA=9.412
NC_035101.1	11516367	.	T	A	.	.	MAF_USDA=1.639
NC_035101.1	11516390	.	G	C	.	.	MAF_USDA=38.824
NC_035101.1	11516424	.	T	A	.	.	MAF_USDA=1.639
NC_035101.1	11516470	.	A	G	.	.	MAF_INRAE=24.051;MAF_USDA=12.353
NC_035101.1	11516481	.	G	A	.	.	MAF_INRAE=4.167;MAF_USDA=7.647
NC_035101.1	11516577	.	T	C	.	.	MAF_USDA=15.574
NC_035101.1	11516580	.	G	A	.	.	MAF_USDA=1.639
NC_035101.1	11516591	.	G	T	.	.	MAF_INRAE=44.937;MAF_USDA=20.588
NC_035101.1	11516651	.	T	A	.	.	MAF_USDA=2.083
NC_035101.1	11516657	.	A	C	.	.	MAF_INRAE=31.646;MAF_USDA=25.882
NC_035101.1	11516697	.	C	T	.	.	MAF_USDA=14.583
NC_035101.1	11516738	.	C	G	.	.	MAF_INRAE=19.167;MAF_USDA=9.412
NC_035101.1	11516752	.	G	T	.	.	MAF_INRAE=5.696
NC_035101.1	11516753	.	A	T	.	.	MAF_USDA=2.459
NC_035101.1	11516775	.	G	T	.	.	MAF_USDA=1.639
NC_035101.1	11516821	.	C	G	.	.	MAF_USDA=2.941
NC_035101.1	11516858	.	G	T	.	.	MAF_USDA=1.639
NC_035101.1	11516876	.	T	G	.	.	MAF_INRAE=45.57;MAF_USDA=35.833
NC_035101.1	11516900	.	G	A	.	.	MAF_INRAE=4.167;MAF_USDA=7.377
NC_035101.1	11516964	.	C	T	.	.	MAF_INRAE=20.886;MAF_USDA=12.353
NC_035101.1	11517133	.	A	G	.	.	MAF_INRAE=31.013;MAF_USDA=28.235
NC_035101.1	11517176	.	C	T	.	.	MAF_USDA=17.213
NC_035101.1	11517210	.	A	G	.	.	MAF_INRAE=4.167
NC_035101.1	11517217	.	C	A	.	.	MAF_INRAE=12.658;MAF_USDA=1.639
NC_035101.1	11517274	.	C	T	.	.	MAF_INRAE=31.646;MAF_USDA=24.118
NC_035101.1	11517294	.	C	G	.	.	MAF_INRAE=31.646;MAF_USDA=22.353
NC_035101.1	11517299	.	G	T	.	.	MAF_USDA=9.836
NC_035101.1	11517317	.	G	A	.	.	MAF_INRAE=3.165;MAF_USDA=5.738
NC_035101.1	11517322	.	ATTTACTTTAAGACTTTTACTCAAGTAGT	ATTTACTTTAAGACTTTTACTCAAGTAGC	.	.	MAF_USDA=8.333
NC_035101.1	11517346	.	G	A	.	.	MAF_INRAE=5.263
NC_035101.1	11517350	.	T	C	.	.	MAF_INRAE=13.291;MAF_USDA=2.459
NC_035101.1	11517384	.	C	A	.	.	MAF_USDA=1.639
NC_035101.1	11517427	.	T	A	.	.	MAF_USDA=1.639
NC_035101.1	11517439	.	T	C	.	.	MAF_USDA=2.459
NC_035101.1	11517517	.	T	G	.	.	MAF_USDA=1.639
NC_035101.1	11517756	.	T	G	.	.	MAF_INRAE=1.667;MAF_USDA=5.738
NC_035101.1	11517770	.	A	T	.	.	MAF_USDA=4.167
NC_035101.1	11517926	.	T	C	.	.	MAF_USDA=2.083
NC_035101.1	11518122	.	C	G	.	.	MAF_INRAE=39.873;MAF_USDA=12.353
NC_035101.1	11518123	.	C	A	.	.	MAF_INRAE=2.5
NC_035101.1	11518142	.	T	G	.	.	MAF_USDA=1.639
NC_035101.1	11518156	.	A	T	.	.	MAF_INRAE=1.667;MAF_USDA=12.295
NC_035101.1	11518234	.	C	T	.	.	MAF_USDA=1.639
NC_035101.1	11518241	.	C	T	.	.	MAF_USDA=1.639
NC_035101.1	11518255	.	G	A	.	.	MAF_INRAE=8.333;MAF_USDA=2.459
NC_035101.1	11518273	.	G	A	.	.	MAF_USDA=1.639
NC_035101.1	11518291	.	G	T	.	.	MAF_USDA=4.167
NC_035101.1	11518396	.	T	A	.	.	MAF_USDA=9.016
NC_035101.1	11518405	.	T	C	.	.	MAF_USDA=1.639
NC_035101.1	11518421	.	C	A	.	.	MAF_USDA=7.627
NC_035101.1	11518456	.	T	G	.	.	MAF_USDA=8.333
NC_035101.1	11518562	.	C	G	.	.	MAF_USDA=14.583
NC_035101.1	11519402	.	C	T	.	.	MAF_USDA=45.455
NC_035101.1	11519488	.	G	A	.	.	MAF_USDA=35.417
NC_035101.1	11519527	.	G	A	.	.	MAF_USDA=6.557
NC_035101.1	11519635	.	A	G	.	.	MAF_USDA=13.529
NC_035101.1	11519666	.	A	G	.	.	MAF_INRAE=8.333;MAF_USDA=14.881
NC_035101.1	11519714	.	T	G	.	.	MAF_INRAE=40.833;MAF_USDA=16.667
NC_035101.1	11519726	.	G	A	.	.	MAF_INRAE=30.38;MAF_USDA=18.75
NC_035101.1	11519742	.	A	C	.	.	MAF_USDA=20.833
NC_035101.1	11519824	.	C	A	.	.	MAF_USDA=4.098
NC_035101.1	11519924	.	C	G	.	.	MAF_INRAE=4.167;MAF_USDA=1.639
NC_035101.1	11519993	.	T	G	.	.	MAF_USDA=1.639
NC_035101.1	11519999	.	A	G	.	.	MAF_USDA=2.459
NC_035101.1	11520070	.	C	G	.	.	MAF_INRAE=40.506;MAF_USDA=11.176
NC_035101.1	11520079	.	G	T	.	.	MAF_INRAE=40.506;MAF_USDA=12.941
NC_035101.1	11520081	.	C	A	.	.	MAF_USDA=1.639
NC_035101.1	11520094	.	T	G	.	.	MAF_INRAE=5.263;MAF_USDA=8.197
NC_035101.1	11520151	.	A	C	.	.	MAF_USDA=3.279
NC_035101.1	11520195	.	T	C	.	.	MAF_USDA=2.083
NC_035101.1	11520255	.	T	C	.	.	MAF_INRAE=27.848;MAF_USDA=23.529
NC_035101.1	11520286	.	A	C	.	.	MAF_INRAE=21.519;MAF_USDA=21.765
NC_035101.1	11520323	.	G	T	.	.	MAF_USDA=2.083
NC_035101.1	11520341	.	T	C	.	.	MAF_INRAE=24.684;MAF_USDA=24.118
NC_035101.1	11520375	.	T	C	.	.	MAF_INRAE=24.684;MAF_USDA=24.706
NC_035101.1	11520409	.	T	G	.	.	MAF_INRAE=1.667
NC_035101.1	11520411	.	G	T	.	.	MAF_INRAE=1.667
NC_035101.1	11520419	.	A	G	.	.	MAF_INRAE=5.263;MAF_USDA=37.647
NC_035101.1	11520443	.	C	T	.	.	MAF_USDA=2.083
NC_035101.1	11520475	.	A	G	.	.	MAF_USDA=4.167
NC_035101.1	11520492	.	G	T	.	.	MAF_INRAE=22.152;MAF_USDA=10.588
NC_035101.1	11520510	.	T	A	.	.	MAF_USDA=18.75
NC_035101.1	11520542	.	C	G	.	.	MAF_USDA=3.279
NC_035101.1	11520560	.	G	A	.	.	MAF_INRAE=24.684;MAF_USDA=25.882
NC_035101.1	11520807	.	T	G	.	.	MAF_USDA=1.639
NC_035101.1	11520850	.	C	T	.	.	MAF_INRAE=4.167;MAF_USDA=1.639
NC_035101.1	11520880	.	T	G	.	.	MAF_USDA=4.098
NC_035101.1	11520958	.	C	T	.	.	MAF_USDA=5.738
NC_035101.1	11520985	.	C	G	.	.	MAF_USDA=2.459
NC_035101.1	11521023	.	T	C	.	.	MAF_INRAE=22.152;MAF_USDA=10.588
NC_035101.1	11521025	.	G	C	.	.	MAF_INRAE=1.667
NC_035101.1	11521081	.	G	A	.	.	MAF_USDA=1.639
NC_035101.1	11521876	.	G	A	.	.	MAF_USDA=1.639
NC_035101.1	11521907	.	A	C	.	.	MAF_USDA=32.353
NC_035101.1	11522175	.	T	G	.	.	MAF_USDA=1.639
NC_035101.1	11522373	.	T	C	.	.	MAF_USDA=5.952
NC_035101.1	11522406	.	T	A	.	.	MAF_USDA=2.5
NC_035101.1	11522411	.	A	G	.	.	MAF_USDA=2.083
NC_035101.1	11522452	.	C	A	.	.	MAF_INRAE=5.263
NC_035101.1	11522516	.	A	G	.	.	MAF_INRAE=4.167;MAF_USDA=1.639
NC_035101.1	11522559	.	C	T	.	.	MAF_INRAE=20.253;MAF_USDA=5.882
NC_035101.1	11522599	.	A	G	.	.	MAF_USDA=8.824
NC_035101.1	11522628	.	G	T	.	.	MAF_USDA=8.824
NC_035101.1	11522648	.	A	C	.	.	MAF_USDA=2.459
NC_035101.1	11522652	.	C	A	.	.	MAF_INRAE=32.911;MAF_USDA=14.118
NC_035101.1	11522662	.	G	C	.	.	MAF_USDA=2.353
NC_035101.1	11522663	.	C	T	.	.	MAF_USDA=2.353
NC_035101.1	11522669	.	G	T	.	.	MAF_USDA=2.353
NC_035101.1	11522703	.	T	A	.	.	MAF_INRAE=22.785;MAF_USDA=24.118
NC_035101.1	11522721	.	C	T	.	.	MAF_USDA=1.639
NC_035101.1	11522803	.	G	T	.	.	MAF_INRAE=20.886;MAF_USDA=10.588
NC_035101.1	11522857	.	G	A	.	.	MAF_INRAE=25.316;MAF_USDA=24.706
NC_035101.1	11522872	.	G	T	.	.	MAF_INRAE=17.722;MAF_USDA=5.882
NC_035101.1	11522986	.	T	G	.	.	MAF_USDA=1.639
NC_035101.1	11523026	.	A	C	.	.	MAF_INRAE=5.263
NC_035101.1	11523157	.	G	C	.	.	MAF_USDA=17.213
NC_035101.1	11523231	.	T	C	.	.	MAF_USDA=12.295
NC_035101.1	11523289	.	T	A	.	.	MAF_USDA=34.706
NC_035101.1	11523293	.	T	C	.	.	MAF_USDA=2.083
NC_035101.1	11523294	.	A	T	.	.	MAF_USDA=20.833
NC_035101.1	11523408	.	A	C	.	.	MAF_USDA=8.824
NC_035101.1	11523411	.	A	G	.	.	MAF_USDA=1.639
NC_035101.1	11523443	.	G	T	.	.	MAF_USDA=4.706
NC_035101.1	11523446	.	C	T	.	.	MAF_USDA=38.824
NC_035101.1	11523515	.	G	A	.	.	MAF_INRAE=17.722;MAF_USDA=5.882
NC_035101.1	11523540	.	G	A	.	.	MAF_USDA=19.167
NC_035101.1	11523566	.	C	T	.	.	MAF_INRAE=25.316;MAF_USDA=48.824
NC_035101.1	11523606	.	T	A	.	.	MAF_USDA=1.639
NC_035101.1	11523611	.	C	T	.	.	MAF_INRAE=34.177;MAF_USDA=15.476
NC_035101.1	11523632	.	G	T	.	.	MAF_USDA=13.115
NC_035101.1	11523799	.	A	G	.	.	MAF_USDA=8.235
NC_035101.1	11523874	.	T	G	.	.	MAF_INRAE=17.722;MAF_USDA=5.882
NC_035101.1	11523898	.	C	T	.	.	MAF_USDA=4.706
NC_035101.1	11524027	.	G	A	.	.	MAF_INRAE=32.911;MAF_USDA=8.197
NC_035101.1	11524037	.	G	A	.	.	MAF_USDA=1.639
NC_035101.1	11524055	.	A	T	.	.	MAF_USDA=29.167
NC_035101.1	11524144	.	T	C	.	.	MAF_INRAE=32.911;MAF_USDA=14.118
NC_035101.1	11524149	.	T	C	.	.	MAF_INRAE=32.911;MAF_USDA=14.118
NC_035101.1	11524161	.	A	G	.	.	MAF_INRAE=24.684;MAF_USDA=20.492
NC_035101.1	11524170	.	A	G	.	.	MAF_INRAE=32.911;MAF_USDA=14.118
NC_035101.1	11524173	.	G	C	.	.	MAF_USDA=1.639
NC_035101.1	11524261	.	C	T	.	.	MAF_USDA=5.294
NC_035101.1	11524324	.	T	G	.	.	MAF_INRAE=32.911;MAF_USDA=14.118
NC_035101.1	11524373	.	T	A	.	.	MAF_INRAE=21.519;MAF_USDA=11.765
NC_035101.1	11524494	.	C	A	.	.	MAF_INRAE=32.911
NC_035101.1	11524526	.	T	C	.	.	MAF_INRAE=6.329;MAF_USDA=1.765
NC_035101.1	11524599	.	C	T	.	.	MAF_INRAE=24.051;MAF_USDA=22.131
NC_035101.1	11524723	.	A	C	.	.	MAF_INRAE=4.167
NC_035101.1	11524768	.	T	C	.	.	MAF_INRAE=15.823;MAF_USDA=4.118
NC_035101.1	11524922	.	T	C	.	.	MAF_INRAE=32.911;MAF_USDA=14.118
NC_035101.1	11524945	.	G	A	.	.	MAF_INRAE=32.911;MAF_USDA=14.118
NC_035101.1	11525014	.	C	A	.	.	MAF_USDA=2.083
NC_035101.1	11525017	.	A	C	.	.	MAF_USDA=8.197
NC_035101.1	11525037	.	T	C	.	.	MAF_USDA=2.459
NC_035101.1	11525049	.	A	G	.	.	MAF_USDA=2.083
NC_035101.1	11525064	.	C	T	.	.	MAF_USDA=2.083
NC_035101.1	11525085	.	C	T	.	.	MAF_USDA=2.083
NC_035101.1	11525114	.	G	C	.	.	MAF_USDA=11.176
NC_035101.1	11525143	.	G	A	.	.	MAF_INRAE=10.127;MAF_USDA=7.059
NC_035101.1	11525368	.	A	G	.	.	MAF_INRAE=24.684;MAF_USDA=22.131
NC_035101.1	11525410	.	C	T	.	.	MAF_USDA=2.459
NC_035101.1	11525547	.	C	T	.	.	MAF_INRAE=5.263;MAF_USDA=13.115
NC_035101.1	11525626	.	C	G	.	.	MAF_USDA=24.118
NC_035101.1	11525653	.	G	T	.	.	MAF_INRAE=32.911;MAF_USDA=14.286
NC_035101.1	11525681	.	A	G	.	.	MAF_USDA=4.918
NC_035101.1	11525711	.	G	T	.	.	MAF_USDA=7.377
NC_035101.1	11525802	.	G	A	.	.	MAF_USDA=2.941
NC_035101.1	11525850	.	G	A	.	.	MAF_INRAE=48.734;MAF_USDA=37.059
NC_035101.1	11525906	.	G	A	.	.	MAF_INRAE=18.354;MAF_USDA=4.118
NC_035101.1	11525923	.	C	T	.	.	MAF_USDA=2.459
NC_035101.1	11525980	.	A	G	.	.	MAF_USDA=4.098
NC_035101.1	11526031	.	C	G	.	.	MAF_INRAE=18.354
NC_035101.1	11526088	.	C	T	.	.	MAF_USDA=1.639
NC_035101.1	11526154	.	A	G	.	.	MAF_INRAE=25.949;MAF_USDA=23.77
NC_035101.1	11526160	.	G	A	.	.	MAF_INRAE=26.582;MAF_USDA=40.588
NC_035101.1	11526170	.	G	T	.	.	MAF_INRAE=48.734;MAF_USDA=48.824
NC_035101.1	11526172	.	C	T	.	.	MAF_USDA=2.083
NC_035101.1	11526230	.	G	T	.	.	MAF_INRAE=48.101;MAF_USDA=47.647
NC_035101.1	11526236	.	A	T	.	.	MAF_INRAE=48.101;MAF_USDA=26.471
NC_035101.1	11526244	.	A	C	.	.	MAF_USDA=3.279
NC_035101.1	11526254	.	C	G	.	.	MAF_USDA=3.333
NC_035101.1	11526349	.	C	T	.	.	MAF_USDA=17.059
NC_035101.1	11526399	.	C	T	.	.	MAF_USDA=1.639
NC_035101.1	11526430	.	G	A	.	.	MAF_USDA=1.765
NC_035101.1	11526432	.	G	T	.	.	MAF_USDA=2.083
NC_035101.1	11526481	.	G	A	.	.	MAF_USDA=1.639
NC_035101.1	11526490	.	A	C	.	.	MAF_USDA=17.059
NC_035101.1	11526491	.	C	T	.	.	MAF_INRAE=30.833;MAF_USDA=22.131
NC_035101.1	11526504	.	T	C	.	.	MAF_INRAE=33.544;MAF_USDA=36.471
NC_035101.1	11526672	.	A	C	.	.	MAF_USDA=21.765
NC_035101.1	11526692	.	C	T	.	.	MAF_USDA=2.083
NC_035101.1	11526744	.	T	C	.	.	MAF_USDA=12.941
NC_035101.1	11526762	.	T	C	.	.	MAF_USDA=25.294
NC_035101.1	11526780	.	T	C	.	.	MAF_USDA=30.0
NC_035101.1	11526852	.	C	T	.	.	MAF_USDA=8.197
NC_035101.1	11526870	.	T	C	.	.	MAF_USDA=15.294
NC_035101.1	11526933	.	C	T	.	.	MAF_USDA=1.639
NC_035101.1	11526956	.	T	G	.	.	MAF_USDA=12.295
NC_035101.1	11527016	.	A	T	.	.	MAF_USDA=12.941
NC_035101.1	11527124	.	C	G	.	.	MAF_USDA=12.5
NC_035101.1	11527126	.	G	A	.	.	MAF_USDA=18.824
NC_035101.1	11527130	.	G	A	.	.	MAF_USDA=18.824
NC_035101.1	11527131	.	T	C	.	.	MAF_USDA=18.235
NC_035101.1	11527135	.	C	G	.	.	MAF_USDA=17.647
NC_035101.1	11527139	.	G	C	.	.	MAF_USDA=2.459
NC_035101.1	11527150	.	C	A	.	.	MAF_USDA=17.213
NC_035101.1	11527151	.	A	G	.	.	MAF_USDA=17.213
NC_035101.1	11527152	.	G	A	.	.	MAF_USDA=18.033
NC_035101.1	11527223	.	T	G	.	.	MAF_INRAE=31.667;MAF_USDA=40.0
NC_035101.1	11527243	.	G	A	.	.	MAF_INRAE=25.833;MAF_USDA=22.353
NC_035101.1	11527247	.	G	C	.	.	MAF_USDA=8.197
NC_035101.1	11527248	.	C	T	.	.	MAF_USDA=8.197
NC_035101.1	11527252	.	A	T	.	.	MAF_USDA=8.197
NC_035101.1	11527254	.	C	T	.	.	MAF_USDA=8.197
NC_035101.1	11527256	.	T	C	.	.	MAF_USDA=8.197
NC_035101.1	11527290	.	A	G	.	.	MAF_USDA=2.459
NC_035101.1	11527321	.	T	C	.	.	MAF_USDA=19.412
NC_035101.1	11527373	.	G	A	.	.	MAF_INRAE=10.526;MAF_USDA=21.311
NC_035101.1	11527421	.	A	T	.	.	MAF_INRAE=27.5
NC_035101.1	11527678	.	G	T	.	.	MAF_INRAE=21.053
NC_035101.1	11527704	.	C	T	.	.	MAF_INRAE=10.526
NC_035101.1	11527795	.	G	T	.	.	MAF_INRAE=21.053;MAF_USDA=5.952
NC_035101.1	11527860	.	T	A	.	.	MAF_USDA=36.31
NC_035101.1	11528268	.	T	A	.	.	MAF_USDA=41.304
NC_035101.1	11528279	.	T	A	.	.	MAF_USDA=28.261
NC_035101.1	11528915	.	T	G	.	.	MAF_USDA=23.214
NC_035101.1	11528991	.	T	C	.	.	MAF_USDA=3.279
NC_035101.1	11529152	.	A	G	.	.	MAF_USDA=3.529
NC_035101.1	11529163	.	C	T	.	.	MAF_INRAE=6.329;MAF_USDA=4.098
NC_035101.1	11529182	.	G	C	.	.	MAF_INRAE=6.329;MAF_USDA=24.706
NC_035101.1	11529218	.	G	T	.	.	MAF_INRAE=1.667
NC_035101.1	11529222	.	G	A	.	.	MAF_INRAE=33.544;MAF_USDA=18.452
NC_035101.1	11529429	.	G	C	.	.	MAF_USDA=1.639
NC_035101.1	11529442	.	T	C	.	.	MAF_USDA=4.118
NC_035101.1	11529516	.	T	C	.	.	MAF_INRAE=10.127;MAF_USDA=7.059
NC_035101.1	11529643	.	T	G	.	.	MAF_INRAE=24.051;MAF_USDA=27.059
NC_035101.1	11529721	.	G	C	.	.	MAF_USDA=5.738
NC_035101.1	11529733	.	A	C	.	.	MAF_USDA=3.279
NC_035101.1	11529747	.	C	A	.	.	MAF_USDA=2.459
NC_035101.1	11529826	.	C	A	.	.	MAF_INRAE=27.848;MAF_USDA=27.647
NC_035101.1	11529827	.	C	G	.	.	MAF_INRAE=28.333;MAF_USDA=27.647
NC_035101.1	11529845	.	T	A	.	.	MAF_USDA=2.459
NC_035101.1	11529898	.	C	T	.	.	MAF_USDA=3.279
NC_035101.1	11529907	.	G	A	.	.	MAF_INRAE=17.722;MAF_USDA=4.118
NC_035101.1	11529927	.	T	C	.	.	MAF_USDA=12.295
NC_035101.1	11529937	.	A	G	.	.	MAF_USDA=11.475
NC_035101.1	11529967	.	A	G	.	.	MAF_USDA=7.377
NC_035101.1	11529984	.	C	G	.	.	MAF_INRAE=1.667
NC_035101.1	11529987	.	C	T	.	.	MAF_INRAE=1.667
NC_035101.1	11529997	.	G	A	.	.	MAF_INRAE=1.667
NC_035101.1	11530024	.	C	T	.	.	MAF_USDA=1.639
NC_035101.1	11530057	.	G	A	.	.	MAF_USDA=1.639
NC_035101.1	11530129	.	C	T	.	.	MAF_USDA=3.529
NC_035101.1	11530158	.	T	G	.	.	MAF_USDA=28.235
NC_035101.1	11530160	.	G	A	.	.	MAF_USDA=2.941
NC_035101.1	11530168	.	C	A	.	.	MAF_USDA=28.824
NC_035101.1	11530203	.	G	A	.	.	MAF_USDA=17.647
NC_035101.1	11530209	.	C	A	.	.	MAF_USDA=3.279
NC_035101.1	11530224	.	A	T	.	.	MAF_USDA=1.639
NC_035101.1	11530245	.	G	A	.	.	MAF_USDA=1.639
NC_035101.1	11530248	.	G	A	.	.	MAF_USDA=1.765
NC_035101.1	11530263	.	C	T	.	.	MAF_INRAE=5.263;MAF_USDA=18.033
NC_035101.1	11530264	.	G	A	.	.	MAF_USDA=7.377
NC_035101.1	11530272	.	A	T	.	.	MAF_INRAE=5.263;MAF_USDA=18.033
NC_035101.1	11530392	.	C	T	.	.	MAF_INRAE=20.886;MAF_USDA=18.033
NC_035101.1	11530402	.	A	T	.	.	MAF_USDA=1.639
NC_035101.1	11530409	.	A	G	.	.	MAF_INRAE=17.722;MAF_USDA=4.118
NC_035101.1	11530450	.	T	A	.	.	MAF_INRAE=25.833;MAF_USDA=18.235
NC_035101.1	11530504	.	C	T	.	.	MAF_USDA=12.5
NC_035101.1	11530514	.	A	T	.	.	MAF_USDA=2.083
NC_035101.1	11530604	.	G	T	.	.	MAF_INRAE=2.632
NC_035101.1	11530876	.	C	T	.	.	MAF_USDA=2.459
NC_035101.1	11530909	.	A	G	.	.	MAF_USDA=1.176
NC_035101.1	11530934	.	T	A	.	.	MAF_USDA=1.639
NC_035101.1	11530953	.	A	T	.	.	MAF_INRAE=6.329;MAF_USDA=4.167
NC_035101.1	11530960	.	A	C	.	.	MAF_USDA=1.765
NC_035101.1	11530977	.	C	A	.	.	MAF_INRAE=26.582;MAF_USDA=29.412
NC_035101.1	11531081	.	T	G	.	.	MAF_INRAE=24.051;MAF_USDA=10.588
NC_035101.1	11531110	.	G	T	.	.	MAF_INRAE=4.167;MAF_USDA=1.639
NC_035101.1	11531129	.	A	G	.	.	MAF_USDA=6.557
NC_035101.1	11531145	.	G	T	.	.	MAF_INRAE=18.987;MAF_USDA=4.118
NC_035101.1	11531161	.	T	G	.	.	MAF_USDA=14.118
NC_035101.1	11531193	.	C	G	.	.	MAF_USDA=1.639
NC_035101.1	11531253	.	T	G	.	.	MAF_USDA=4.098
NC_035101.1	11531254	.	G	A	.	.	MAF_USDA=2.941
NC_035101.1	11531322	.	A	G	.	.	MAF_USDA=3.529
NC_035101.1	11531325	.	C	T	.	.	MAF_INRAE=18.354;MAF_USDA=4.118
NC_035101.1	11531344	.	C	A	.	.	MAF_INRAE=20.253;MAF_USDA=15.574
NC_035101.1	11531382	.	A	G	.	.	MAF_USDA=1.639
NC_035101.1	11531389	.	C	T	.	.	MAF_INRAE=24.684;MAF_USDA=10.588
NC_035101.1	11531410	.	A	C	.	.	MAF_INRAE=24.684;MAF_USDA=10.588
NC_035101.1	11531449	.	G	A	.	.	MAF_INRAE=24.051;MAF_USDA=10.0
NC_035101.1	11531455	.	C	T	.	.	MAF_INRAE=19.62;MAF_USDA=6.471
NC_035101.1	11531464	.	G	C	.	.	MAF_USDA=8.235
NC_035101.1	11531467	.	G	T	.	.	MAF_INRAE=18.354;MAF_USDA=3.529
NC_035101.1	11531475	.	T	C	.	.	MAF_USDA=1.639
NC_035101.1	11531498	.	T	G	.	.	MAF_INRAE=5.696;MAF_USDA=5.882
NC_035101.1	11531538	.	T	C	.	.	MAF_INRAE=18.354;MAF_USDA=1.765
NC_035101.1	11531566	.	G	A	.	.	MAF_INRAE=18.354;MAF_USDA=4.118
NC_035101.1	11531699	.	A	T	.	.	MAF_INRAE=24.051;MAF_USDA=10.0
NC_035101.1	11531759	.	C	T	.	.	MAF_INRAE=4.167
NC_035101.1	11531799	.	A	C	.	.	MAF_USDA=4.167
NC_035101.1	11531806	.	C	G	.	.	MAF_INRAE=5.063;MAF_USDA=3.279
NC_035101.1	11531876	.	G	A	.	.	MAF_INRAE=32.278;MAF_USDA=18.824
NC_035101.1	11531877	.	C	G	.	.	MAF_INRAE=27.5;MAF_USDA=19.412
NC_035101.1	11531914	.	T	A	.	.	MAF_INRAE=5.0
NC_035101.1	11531936	.	C	A	.	.	MAF_INRAE=32.911;MAF_USDA=18.824
NC_035101.1	11532003	.	C	T	.	.	MAF_USDA=4.167
NC_035101.1	11532006	.	G	C	.	.	MAF_USDA=4.098
NC_035101.1	11532013	.	G	A	.	.	MAF_USDA=1.765
NC_035101.1	11532036	.	C	G	.	.	MAF_USDA=1.765
NC_035101.1	11532162	.	C	T	.	.	MAF_USDA=1.639
NC_035101.1	11532169	.	C	A	.	.	MAF_INRAE=18.354;MAF_USDA=2.083
NC_035101.1	11532193	.	C	T	.	.	MAF_USDA=2.941
NC_035101.1	11532211	.	T	C	.	.	MAF_USDA=3.279
NC_035101.1	11532278	.	G	A	.	.	MAF_USDA=2.083
NC_035101.1	11532284	.	C	A	.	.	MAF_USDA=31.25
NC_035101.1	11533677	.	A	G	.	.	MAF_USDA=45.652
NC_035101.1	11533709	.	C	T	.	.	MAF_USDA=4.167
NC_035101.1	11533770	.	C	G	.	.	MAF_USDA=11.475
NC_035101.1	11533786	.	A	T	.	.	MAF_USDA=2.459
NC_035101.1	11533787	.	A	G	.	.	MAF_USDA=2.459
NC_035101.1	11533911	.	A	T	.	.	MAF_USDA=4.118
NC_035101.1	11533913	.	A	C	.	.	MAF_USDA=1.765
NC_035101.1	11533915	.	T	G	.	.	MAF_INRAE=4.167
NC_035101.1	11533923	.	G	A	.	.	MAF_INRAE=20.886;MAF_USDA=17.213
NC_035101.1	11533935	.	G	A	.	.	MAF_USDA=3.279
NC_035101.1	11533950	.	G	A	.	.	MAF_USDA=2.941
NC_035101.1	11533989	.	G	A	.	.	MAF_INRAE=19.62;MAF_USDA=18.033
NC_035101.1	11533995	.	G	T	.	.	MAF_USDA=1.639
NC_035101.1	11534044	.	T	G	.	.	MAF_USDA=4.706
NC_035101.1	11534131	.	G	T	.	.	MAF_INRAE=23.418;MAF_USDA=11.31
NC_035101.1	11534137	.	C	T	.	.	MAF_USDA=38.824
NC_035101.1	11534153	.	C	T	.	.	MAF_USDA=1.639
NC_035101.1	11534204	.	G	A	.	.	MAF_INRAE=4.43;MAF_USDA=2.941
NC_035101.1	11534210	.	G	A	.	.	MAF_USDA=4.098
NC_035101.1	11534231	.	A	C	.	.	MAF_USDA=4.118
NC_035101.1	11534232	.	A	C	.	.	MAF_INRAE=22.152;MAF_USDA=12.353
NC_035101.1	11534236	.	T	C	.	.	MAF_USDA=3.279
NC_035101.1	11534241	.	C	A	.	.	MAF_INRAE=5.696;MAF_USDA=3.529
NC_035101.1	11534271	.	G	T	.	.	MAF_USDA=4.098
NC_035101.1	11534272	.	G	T	.	.	MAF_USDA=4.098
NC_035101.1	11534364	.	C	A	.	.	MAF_USDA=2.941
NC_035101.1	11534374	.	A	G	.	.	MAF_USDA=2.083
NC_035101.1	11534406	.	C	A	.	.	MAF_USDA=2.459
NC_035101.1	11534418	.	A	C	.	.	MAF_USDA=4.167
NC_035101.1	11534431	.	C	T	.	.	MAF_INRAE=18.354;MAF_USDA=8.824
NC_035101.1	11534451	.	T	C	.	.	MAF_USDA=6.471
NC_035101.1	11534474	.	G	A	.	.	MAF_INRAE=23.418;MAF_USDA=11.765
NC_035101.1	11534505	.	C	A	.	.	MAF_INRAE=32.278;MAF_USDA=18.235
NC_035101.1	11534514	.	G	A	.	.	MAF_INRAE=20.886;MAF_USDA=18.033
NC_035101.1	11534538	.	C	A	.	.	MAF_USDA=3.529
NC_035101.1	11534567	.	C	T	.	.	MAF_INRAE=17.722;MAF_USDA=4.706
NC_035101.1	11534592	.	C	A	.	.	MAF_INRAE=5.696;MAF_USDA=3.529
NC_035101.1	11534598	.	C	T	.	.	MAF_USDA=2.083
NC_035101.1	11534675	.	C	A	.	.	MAF_USDA=1.639
NC_035101.1	11534688	.	A	G	.	.	MAF_INRAE=17.722;MAF_USDA=4.706
NC_035101.1	11534742	.	G	T	.	.	MAF_USDA=1.639
NC_035101.1	11534759	.	T	C	.	.	MAF_USDA=1.639
NC_035101.1	11534776	.	A	G	.	.	MAF_USDA=2.941
NC_035101.1	11534783	.	G	T	.	.	MAF_USDA=2.083
NC_035101.1	11534792	.	T	A	.	.	MAF_USDA=3.529
NC_035101.1	11534837	.	A	G	.	.	MAF_INRAE=20.253;MAF_USDA=17.213
NC_035101.1	11534866	.	C	T	.	.	MAF_USDA=4.098
NC_035101.1	11534898	.	A	C	.	.	MAF_USDA=15.882
NC_035101.1	11534943	.	T	C	.	.	MAF_INRAE=41.139;MAF_USDA=24.706
NC_035101.1	11534960	.	G	T	.	.	MAF_USDA=2.459
NC_035101.1	11535071	.	G	A	.	.	MAF_USDA=43.529
NC_035101.1	11535234	.	T	G	.	.	MAF_USDA=4.167
NC_035101.1	11535393	.	C	G	.	.	MAF_INRAE=21.519;MAF_USDA=11.765
NC_035101.1	11535598	.	T	C	.	.	MAF_INRAE=36.842;MAF_USDA=23.529
NC_035101.1	11535631	.	G	T	.	.	MAF_INRAE=21.053
NC_035101.1	11536996	.	A	G	.	.	MAF_INRAE=13.158
NC_035101.1	11537046	.	G	A	.	.	MAF_USDA=2.5
NC_035101.1	11537114	.	A	G	.	.	MAF_USDA=1.639
NC_035101.1	11537128	.	A	T	.	.	MAF_INRAE=21.053;MAF_USDA=35.417
NC_035101.1	11537194	.	C	T	.	.	MAF_USDA=1.639
NC_035101.1	11537268	.	C	T	.	.	MAF_USDA=1.639
NC_035101.1	11537407	.	C	T	.	.	MAF_USDA=3.279
NC_035101.1	11537728	.	A	G	.	.	MAF_USDA=2.5
NC_035101.1	11537795	.	G	A	.	.	MAF_USDA=2.083
NC_035101.1	11539811	.	A	T	.	.	MAF_USDA=5.294
NC_035101.1	11539813	.	G	A	.	.	MAF_USDA=14.754
NC_035101.1	11539883	.	C	G	.	.	MAF_USDA=5.738
NC_035101.1	11539887	.	C	G	.	.	MAF_USDA=5.738
NC_035101.1	11539986	.	A	G	.	.	MAF_USDA=4.918
NC_035101.1	11540029	.	G	T	.	.	MAF_INRAE=21.053;MAF_USDA=31.765
NC_035101.1	11540087	.	G	A	.	.	MAF_INRAE=5.263
NC_035101.1	11540095	.	G	A	.	.	MAF_INRAE=5.263
NC_035101.1	11540119	.	G	C	.	.	MAF_USDA=31.25
NC_035101.1	11540149	.	C	A	.	.	MAF_USDA=2.459
NC_035101.1	11540182	.	C	T	.	.	MAF_USDA=5.882
NC_035101.1	11540183	.	G	C	.	.	MAF_USDA=39.583
NC_035101.1	11540195	.	G	A	.	.	MAF_USDA=10.417
NC_035101.1	11540199	.	A	G	.	.	MAF_USDA=4.098
NC_035101.1	11540236	.	T	C	.	.	MAF_USDA=20.833
NC_035101.1	11540237	.	C	A	.	.	MAF_USDA=20.833
NC_035101.1	11540242	.	C	T	.	.	MAF_USDA=15.294
NC_035101.1	11540247	.	G	A	.	.	MAF_USDA=39.583
NC_035101.1	11540250	.	C	A	.	.	MAF_USDA=15.882
NC_035101.1	11540255	.	A	G	.	.	MAF_USDA=18.852
NC_035101.1	11540257	.	T	A	.	.	MAF_USDA=20.0
NC_035101.1	11540263	.	G	A	.	.	MAF_USDA=1.765
NC_035101.1	11540278	.	T	C	.	.	MAF_USDA=12.295
NC_035101.1	11540310	.	C	A	.	.	MAF_INRAE=10.127;MAF_USDA=28.824
NC_035101.1	11540333	.	C	T	.	.	MAF_USDA=4.098
NC_035101.1	11540350	.	C	G	.	.	MAF_USDA=8.333
NC_035101.1	11540376	.	T	A	.	.	MAF_USDA=4.918
NC_035101.1	11540392	.	C	T	.	.	MAF_USDA=6.25
NC_035101.1	11540448	.	C	T	.	.	MAF_INRAE=4.167;MAF_USDA=1.639
NC_035101.1	11540521	.	A	C	.	.	MAF_USDA=4.918
NC_035101.1	11540580	.	G	A	.	.	MAF_USDA=4.918
NC_035101.1	11540603	.	T	C	.	.	MAF_USDA=4.918
NC_035101.1	11540616	.	C	T	.	.	MAF_USDA=4.918
NC_035101.1	11540619	.	T	C	.	.	MAF_USDA=5.738
NC_035101.1	11540638	.	C	A	.	.	MAF_USDA=4.167
NC_035101.1	11540693	.	A	G	.	.	MAF_INRAE=5.263
NC_035101.1	11540703	.	C	T	.	.	MAF_USDA=4.098
NC_035101.1	11540771	.	A	G	.	.	MAF_USDA=20.833
NC_035101.1	11540777	.	C	T	.	.	MAF_USDA=1.639
NC_035101.1	11540787	.	A	G	.	.	MAF_USDA=1.639
NC_035101.1	11540853	.	A	G	.	.	MAF_INRAE=5.263
NC_035101.1	11540865	.	A	G	.	.	MAF_INRAE=5.263
NC_035101.1	11540942	.	G	A	.	.	MAF_USDA=1.176
NC_035101.1	11540944	.	G	A	.	.	MAF_INRAE=20.886;MAF_USDA=18.033
NC_035101.1	11540948	.	G	T	.	.	MAF_INRAE=17.722;MAF_USDA=7.059
NC_035101.1	11540959	.	C	A	.	.	MAF_INRAE=5.263
NC_035101.1	11541002	.	G	A	.	.	MAF_USDA=15.294
NC_035101.1	11541034	.	G	A	.	.	MAF_USDA=14.754
NC_035101.1	11542103	.	C	T	.	.	MAF_USDA=6.818
NC_035101.1	11542137	.	G	A	.	.	MAF_USDA=39.583
NC_035101.1	11542221	.	T	C	.	.	MAF_USDA=2.459
NC_035101.1	11542224	.	A	G	.	.	MAF_USDA=5.738
NC_035101.1	11542288	.	A	C	.	.	MAF_USDA=1.639
NC_035101.1	11542294	.	A	G	.	.	MAF_USDA=2.459
NC_035101.1	11542373	.	C	T	.	.	MAF_USDA=8.333
NC_035101.1	11542422	.	A	G	.	.	MAF_INRAE=3.333
NC_035101.1	11542513	.	T	A	.	.	MAF_USDA=4.118
NC_035101.1	11542597	.	C	G	.	.	MAF_INRAE=18.354;MAF_USDA=1.765
NC_035101.1	11542632	.	A	C	.	.	MAF_INRAE=18.354;MAF_USDA=6.471
NC_035101.1	11542651	.	G	A	.	.	MAF_INRAE=15.19;MAF_USDA=3.529
NC_035101.1	11542675	.	A	T	.	.	MAF_USDA=2.459
NC_035101.1	11542699	.	C	T	.	.	MAF_INRAE=37.975;MAF_USDA=37.059
NC_035101.1	11542704	.	G	T	.	.	MAF_INRAE=11.392;MAF_USDA=4.118
NC_035101.1	11542878	.	T	G,A	.	.	MAF_INRAE=10.526
NC_035101.1	11542891	.	A	C	.	.	MAF_INRAE=6.329;MAF_USDA=4.167
NC_035101.1	11543064	.	A	G	.	.	MAF_INRAE=25.316;MAF_USDA=18.852
NC_035101.1	11543093	.	G	T	.	.	MAF_USDA=2.459
NC_035101.1	11543147	.	C	T	.	.	MAF_INRAE=31.579;MAF_USDA=49.412
NC_035101.1	11543169	.	C	T	.	.	MAF_USDA=1.639
NC_035101.1	11543253	.	T	C	.	.	MAF_INRAE=10.526;MAF_USDA=1.639
NC_035101.1	11543259	.	T	A	.	.	MAF_USDA=8.197
NC_035101.1	11543265	.	C	G	.	.	MAF_USDA=8.197
NC_035101.1	11543300	.	T	A	.	.	MAF_USDA=2.459
NC_035101.1	11543304	.	T	A	.	.	MAF_USDA=8.197
NC_035101.1	11543305	.	C	A	.	.	MAF_USDA=8.197
NC_035101.1	11543890	.	G	T	.	.	MAF_USDA=22.917
NC_035101.1	11543950	.	G	T	.	.	MAF_USDA=39.583
NC_035101.1	11543969	.	C	T	.	.	MAF_INRAE=17.5
NC_035101.1	11544176	.	G	T	.	.	MAF_USDA=1.765
NC_035101.1	11544181	.	T	C	.	.	MAF_USDA=3.529
NC_035101.1	11544207	.	G	A	.	.	MAF_USDA=18.75
NC_035101.1	11544291	.	C	A	.	.	MAF_USDA=12.353
NC_035101.1	11544434	.	C	T	.	.	MAF_USDA=2.941
NC_035101.1	11544466	.	A	C	.	.	MAF_INRAE=13.924;MAF_USDA=17.059
NC_035101.1	11544481	.	T	C	.	.	MAF_INRAE=30.0;MAF_USDA=15.294
NC_035101.1	11544614	.	A	C	.	.	MAF_USDA=17.647
NC_035101.1	11544642	.	G	C	.	.	MAF_INRAE=4.167
NC_035101.1	11544643	.	G	A	.	.	MAF_USDA=9.412
NC_035101.1	11544653	.	T	C	.	.	MAF_USDA=20.588
NC_035101.1	11544657	.	G	A	.	.	MAF_USDA=18.75
NC_035101.1	11544684	.	G	A	.	.	MAF_USDA=15.294
NC_035101.1	11544713	.	A	T	.	.	MAF_USDA=1.639
NC_035101.1	11544750	.	T	G	.	.	MAF_INRAE=10.759;MAF_USDA=7.059
NC_035101.1	11544772	.	C	A	.	.	MAF_USDA=15.294
NC_035101.1	11544783	.	C	T	.	.	MAF_USDA=2.459
NC_035101.1	11544825	.	T	C	.	.	MAF_USDA=16.471
NC_035101.1	11546623	.	G	C	.	.	MAF_USDA=4.167
NC_035101.1	11546640	.	C	G	.	.	MAF_USDA=1.695
NC_035101.1	11546658	.	A	G	.	.	MAF_USDA=10.417
NC_035101.1	11546702	.	T	G	.	.	MAF_USDA=2.459
NC_035101.1	11546715	.	C	T	.	.	MAF_USDA=4.167
NC_035101.1	11546793	.	G	A	.	.	MAF_INRAE=10.127;MAF_USDA=7.059
NC_035101.1	11546795	.	G	T	.	.	MAF_USDA=2.459
NC_035101.1	11546855	.	G	A	.	.	MAF_USDA=10.0
NC_035101.1	11546873	.	C	T	.	.	MAF_INRAE=18.987;MAF_USDA=4.706
NC_035101.1	11546897	.	A	C	.	.	MAF_INRAE=28.333;MAF_USDA=16.471
NC_035101.1	11547060	.	C	T	.	.	MAF_INRAE=10.127;MAF_USDA=8.235
NC_035101.1	11547088	.	A	G	.	.	MAF_USDA=24.118
NC_035101.1	11547102	.	A	T	.	.	MAF_USDA=2.459
NC_035101.1	11547103	.	G	T	.	.	MAF_USDA=2.459
NC_035101.1	11547155	.	G	A	.	.	MAF_USDA=1.639
NC_035101.1	11547171	.	A	G	.	.	MAF_INRAE=29.167;MAF_USDA=15.882
NC_035101.1	11547250	.	C	A	.	.	MAF_INRAE=11.392;MAF_USDA=7.143
NC_035101.1	11547306	.	A	G	.	.	MAF_USDA=7.738
NC_035101.1	11547348	.	A	G	.	.	MAF_USDA=20.833
NC_035101.1	11547363	.	A	T	.	.	MAF_INRAE=29.167
NC_035101.1	11547572	.	C	G	.	.	MAF_USDA=2.941
NC_035101.1	11547573	.	G	A	.	.	MAF_USDA=4.098
NC_035101.1	11547575	.	T	C	.	.	MAF_USDA=18.75
NC_035101.1	11547584	.	T	A	.	.	MAF_USDA=10.417
NC_035101.1	11547609	.	A	G	.	.	MAF_USDA=26.471
NC_035101.1	11547611	.	A	C	.	.	MAF_USDA=21.765
NC_035101.1	11547753	.	T	A	.	.	MAF_USDA=7.647
NC_035101.1	11547807	.	C	T	.	.	MAF_USDA=9.412
NC_035101.1	11547824	.	C	A	.	.	MAF_INRAE=21.053;MAF_USDA=4.167
NC_035101.1	11547905	.	T	C	.	.	MAF_USDA=3.279
NC_035101.1	11547906	.	G	A	.	.	MAF_USDA=3.279
NC_035101.1	11547926	.	T	G	.	.	MAF_USDA=15.882
NC_035101.1	11548037	.	T	C	.	.	MAF_USDA=22.917
NC_035101.1	11548066	.	A	T	.	.	MAF_USDA=18.75
NC_035101.1	11550189	.	C	T	.	.	MAF_INRAE=32.278;MAF_USDA=14.118
NC_035101.1	11550201	.	G	A	.	.	MAF_USDA=2.459
NC_035101.1	11550427	.	G	C	.	.	MAF_USDA=1.639
NC_035101.1	11550439	.	G	C	.	.	MAF_INRAE=25.0;MAF_USDA=20.492
NC_035101.1	11550540	.	A	G	.	.	MAF_INRAE=30.38;MAF_USDA=33.929
NC_035101.1	11550578	.	G	A	.	.	MAF_USDA=6.471
NC_035101.1	11550655	.	T	A	.	.	MAF_INRAE=30.38;MAF_USDA=32.353
NC_035101.1	11550726	.	T	A	.	.	MAF_USDA=8.929
NC_035101.1	11550734	.	C	A	.	.	MAF_USDA=7.738
NC_035101.1	11550742	.	A	T	.	.	MAF_USDA=42.262
NC_035101.1	11550758	.	G	T	.	.	MAF_USDA=38.415
NC_035101.1	11550808	.	T	C	.	.	MAF_INRAE=36.709;MAF_USDA=43.529
NC_035101.1	11550825	.	C	T	.	.	MAF_USDA=1.176
NC_035101.1	11550867	.	G	C	.	.	MAF_USDA=5.294
NC_035101.1	11550930	.	G	T	.	.	MAF_INRAE=18.354;MAF_USDA=12.353
NC_035101.1	11551009	.	G	C	.	.	MAF_USDA=4.167
NC_035101.1	11551017	.	G	A	.	.	MAF_INRAE=25.0;MAF_USDA=18.852
NC_035101.1	11551039	.	A	T	.	.	MAF_USDA=3.279
NC_035101.1	11551087	.	C	T	.	.	MAF_INRAE=20.253;MAF_USDA=12.353
NC_035101.1	11551094	.	C	T	.	.	MAF_INRAE=15.789
NC_035101.1	11551158	.	A	C	.	.	MAF_USDA=21.667
NC_035101.1	11551209	.	T	G	.	.	MAF_INRAE=47.368;MAF_USDA=49.412
NC_035101.1	11551291	.	T	C	.	.	MAF_USDA=1.667
NC_035101.1	11551315	.	T	A	.	.	MAF_USDA=1.667
NC_035101.1	11551439	.	G	T	.	.	MAF_USDA=7.229
NC_035101.1	11551455	.	A	C	.	.	MAF_INRAE=15.789;MAF_USDA=7.738
NC_035101.1	11551479	.	T	A	.	.	MAF_USDA=1.765
NC_035101.1	11551502	.	G	T	.	.	MAF_USDA=7.143
NC_035101.1	11551514	.	T	C	.	.	MAF_INRAE=15.789;MAF_USDA=8.929
NC_035101.1	11551563	.	G	A	.	.	MAF_INRAE=15.789;MAF_USDA=7.738
NC_035101.1	11551577	.	C	A	.	.	MAF_USDA=21.667
NC_035101.1	11551596	.	A	T	.	.	MAF_USDA=8.333
NC_035101.1	11551774	.	G	A	.	.	MAF_USDA=1.695
NC_035101.1	11551815	.	T	A	.	.	MAF_USDA=6.548
NC_035101.1	11551902	.	G	T	.	.	MAF_USDA=1.667
NC_035101.1	11551914	.	T	C	.	.	MAF_INRAE=15.789;MAF_USDA=2.5
NC_035101.1	11551952	.	G	A	.	.	MAF_USDA=2.542
NC_035101.1	11551959	.	G	A	.	.	MAF_INRAE=21.053;MAF_USDA=4.167
NC_035101.1	11552030	.	C	A	.	.	MAF_INRAE=15.789;MAF_USDA=6.471
NC_035101.1	11552074	.	G	A	.	.	MAF_INRAE=10.526
NC_035101.1	11552151	.	C	T	.	.	MAF_USDA=4.167
NC_035101.1	11552164	.	C	T	.	.	MAF_INRAE=15.789;MAF_USDA=29.762
NC_035101.1	11552227	.	T	A	.	.	MAF_INRAE=15.789;MAF_USDA=2.459
NC_035101.1	11552349	.	G	C	.	.	MAF_USDA=8.333
NC_035101.1	11552435	.	C	T	.	.	MAF_USDA=4.167
NC_035101.1	11552454	.	A	G	.	.	MAF_USDA=2.5
NC_035101.1	11552514	.	T	C	.	.	MAF_INRAE=26.316;MAF_USDA=5.952
NC_035101.1	11552567	.	T	G	.	.	MAF_USDA=3.333
NC_035101.1	11552576	.	C	G	.	.	MAF_INRAE=21.053;MAF_USDA=4.167
NC_035101.1	11552578	.	A	G	.	.	MAF_USDA=5.0
NC_035101.1	11552592	.	G	C	.	.	MAF_USDA=8.333
NC_035101.1	11552724	.	T	A	.	.	MAF_INRAE=21.053;MAF_USDA=25.294
NC_035101.1	11552725	.	A	G	.	.	MAF_INRAE=21.053;MAF_USDA=8.235
NC_035101.1	11552737	.	A	G	.	.	MAF_USDA=4.167
NC_035101.1	11552744	.	T	C	.	.	MAF_INRAE=14.557;MAF_USDA=5.738
NC_035101.1	11552747	.	A	G	.	.	MAF_USDA=10.0
NC_035101.1	11552756	.	A	C	.	.	MAF_INRAE=13.291;MAF_USDA=2.459
NC_035101.1	11552759	.	T	C	.	.	MAF_INRAE=11.392;MAF_USDA=7.059
NC_035101.1	11552882	.	C	A	.	.	MAF_INRAE=25.0;MAF_USDA=21.311
NC_035101.1	11552890	.	G	A	.	.	MAF_USDA=13.529
NC_035101.1	11552912	.	A	G	.	.	MAF_USDA=1.639
NC_035101.1	11552917	.	G	A	.	.	MAF_INRAE=37.975;MAF_USDA=30.588
NC_035101.1	11552986	.	C	T	.	.	MAF_USDA=9.412
NC_035101.1	11553067	.	C	T	.	.	MAF_USDA=2.459
NC_035101.1	11553074	.	A	T	.	.	MAF_USDA=2.459
NC_035101.1	11553102	.	A	G	.	.	MAF_USDA=27.647
NC_035101.1	11553119	.	G	T	.	.	MAF_USDA=2.941
NC_035101.1	11553122	.	C	A	.	.	MAF_INRAE=37.342;MAF_USDA=27.647
NC_035101.1	11553156	.	C	A	.	.	MAF_INRAE=15.789
NC_035101.1	11553183	.	A	G	.	.	MAF_INRAE=4.167;MAF_USDA=1.639
NC_035101.1	11553269	.	C	A	.	.	MAF_USDA=24.706
NC_035101.1	11553320	.	C	A	.	.	MAF_USDA=4.167
NC_035101.1	11556830	.	C	T	.	.	MAF_USDA=10.417
NC_035101.1	11556833	.	C	A	.	.	MAF_INRAE=21.053;MAF_USDA=36.471
NC_035101.1	11556843	.	G	T	.	.	MAF_INRAE=15.789;MAF_USDA=8.235
NC_035101.1	11556856	.	T	C	.	.	MAF_USDA=8.197
NC_035101.1	11556886	.	G	T	.	.	MAF_USDA=1.639
NC_035101.1	11556893	.	C	G	.	.	MAF_USDA=2.459
NC_035101.1	11556933	.	G	T	.	.	MAF_USDA=1.176
NC_035101.1	11556952	.	C	G	.	.	MAF_USDA=1.639
NC_035101.1	11557022	.	G	T	.	.	MAF_USDA=1.639
NC_035101.1	11557023	.	G	A	.	.	MAF_USDA=1.639
NC_035101.1	11557123	.	C	A	.	.	MAF_INRAE=5.263;MAF_USDA=10.656
NC_035101.1	11557130	.	C	T	.	.	MAF_INRAE=36.842;MAF_USDA=7.059
NC_035101.1	11557149	.	A	G	.	.	MAF_INRAE=5.263;MAF_USDA=37.059
NC_035101.1	11557162	.	A	T	.	.	MAF_USDA=1.639
NC_035101.1	11557169	.	T	G	.	.	MAF_USDA=4.167
NC_035101.1	11557183	.	C	A	.	.	MAF_USDA=12.5
NC_035101.1	11557426	.	G	A	.	.	MAF_USDA=2.459
NC_035101.1	11557428	.	C	T	.	.	MAF_USDA=1.176
NC_035101.1	11557440	.	A	C	.	.	MAF_INRAE=13.291;MAF_USDA=4.098
NC_035101.1	11557519	.	G	A	.	.	MAF_USDA=7.377
NC_035101.1	11557595	.	C	T	.	.	MAF_INRAE=10.759;MAF_USDA=9.524
NC_035101.1	11557647	.	C	A	.	.	MAF_INRAE=20.886;MAF_USDA=13.095
NC_035101.1	11557855	.	G	T	.	.	MAF_USDA=4.706
NC_035101.1	11557873	.	C	T	.	.	MAF_INRAE=32.278;MAF_USDA=32.941
NC_035101.1	11557918	.	G	T	.	.	MAF_USDA=1.639
NC_035101.1	11558103	.	T	G	.	.	MAF_INRAE=29.167;MAF_USDA=38.824
NC_035101.1	11558237	.	C	A	.	.	MAF_USDA=5.738
NC_035101.1	11558256	.	T	G	.	.	MAF_INRAE=5.263
NC_035101.1	11558270	.	A	G	.	.	MAF_USDA=2.941
NC_035101.1	11558336	.	C	G	.	.	MAF_USDA=4.098
NC_035101.1	11558345	.	T	C	.	.	MAF_USDA=4.167
NC_035101.1	11558368	.	T	A	.	.	MAF_INRAE=15.789;MAF_USDA=4.118
NC_035101.1	11558382	.	T	G	.	.	MAF_INRAE=11.392;MAF_USDA=28.824
NC_035101.1	11558396	.	G	A	.	.	MAF_USDA=2.459
NC_035101.1	11558398	.	T	G	.	.	MAF_USDA=2.459
NC_035101.1	11558401	.	A	C	.	.	MAF_USDA=2.459
NC_035101.1	11558402	.	C	T	.	.	MAF_USDA=2.459
NC_035101.1	11558407	.	T	C	.	.	MAF_USDA=3.279
NC_035101.1	11558410	.	T	C	.	.	MAF_USDA=4.098
NC_035101.1	11558432	.	C	T	.	.	MAF_USDA=1.639
NC_035101.1	11558433	.	G	A	.	.	MAF_USDA=1.639
NC_035101.1	11558523	.	A	G	.	.	MAF_USDA=9.836
NC_035101.1	11558565	.	G	A	.	.	MAF_USDA=18.75
NC_035101.1	11559731	.	A	G	.	.	MAF_USDA=2.083
NC_035101.1	11559732	.	G	T	.	.	MAF_INRAE=10.526
NC_035101.1	11559921	.	A	G	.	.	MAF_INRAE=5.263
NC_035101.1	11559924	.	A	C	.	.	MAF_USDA=4.167
NC_035101.1	11559968	.	C	A	.	.	MAF_USDA=3.279
NC_035101.1	11560001	.	T	G	.	.	MAF_INRAE=18.354;MAF_USDA=1.765
NC_035101.1	11560041	.	G	A	.	.	MAF_INRAE=20.253;MAF_USDA=2.941
NC_035101.1	11560048	.	T	A	.	.	MAF_USDA=8.333
NC_035101.1	11560050	.	A	T	.	.	MAF_USDA=8.333
NC_035101.1	11560058	.	G	A	.	.	MAF_INRAE=18.987
NC_035101.1	11560122	.	T	C	.	.	MAF_INRAE=30.38;MAF_USDA=17.647
NC_035101.1	11560160	.	A	G	.	.	MAF_USDA=1.765
NC_035101.1	11560290	.	T	G	.	.	MAF_USDA=2.459
NC_035101.1	11560427	.	C	A	.	.	MAF_USDA=3.279
NC_035101.1	11560475	.	G	T	.	.	MAF_USDA=2.459
NC_035101.1	11560499	.	G	A	.	.	MAF_USDA=31.967
NC_035101.1	11560526	.	G	A	.	.	MAF_USDA=2.459
NC_035101.1	11560571	.	G	A	.	.	MAF_USDA=4.118
NC_035101.1	11560699	.	A	C	.	.	MAF_INRAE=1.667
NC_035101.1	11560710	.	T	A	.	.	MAF_USDA=1.639
NC_035101.1	11560743	.	G	A	.	.	MAF_USDA=1.639
NC_035101.1	11560760	.	A	G	.	.	MAF_USDA=1.639
NC_035101.1	11560778	.	G	T	.	.	MAF_USDA=3.279
NC_035101.1	11560818	.	C	T	.	.	MAF_USDA=1.639
NC_035101.1	11560877	.	C	T	.	.	MAF_USDA=3.279
NC_035101.1	11560878	.	T	G	.	.	MAF_USDA=1.639
NC_035101.1	11561085	.	C	A	.	.	MAF_USDA=1.765
NC_035101.1	11561241	.	G	A	.	.	MAF_INRAE=12.025;MAF_USDA=18.675
NC_035101.1	11561244	.	A	G	.	.	MAF_INRAE=19.167;MAF_USDA=4.217
NC_035101.1	11561294	.	G	A	.	.	MAF_USDA=1.667
NC_035101.1	11561386	.	A	C	.	.	MAF_USDA=1.639
NC_035101.1	11561437	.	A	G	.	.	MAF_USDA=11.176
NC_035101.1	11561482	.	T	C	.	.	MAF_INRAE=5.263;MAF_USDA=6.557
NC_035101.1	11561553	.	T	A	.	.	MAF_USDA=1.765
NC_035101.1	11561601	.	C	A	.	.	MAF_INRAE=12.658;MAF_USDA=18.824
NC_035101.1	11561741	.	T	G	.	.	MAF_USDA=4.098
NC_035101.1	11561769	.	C	T	.	.	MAF_INRAE=10.127;MAF_USDA=7.647
NC_035101.1	11561791	.	A	C	.	.	MAF_INRAE=10.526
NC_035101.1	11561811	.	C	T	.	.	MAF_INRAE=42.105;MAF_USDA=46.471
NC_035101.1	11561815	.	A	T	.	.	MAF_USDA=1.639
NC_035101.1	11561841	.	A	T	.	.	MAF_USDA=1.639
NC_035101.1	11561843	.	C	G	.	.	MAF_USDA=8.333
NC_035101.1	11561874	.	C	G	.	.	MAF_USDA=22.917
NC_035101.1	11562042	.	A	G	.	.	MAF_USDA=11.176
NC_035101.1	11562138	.	A	G	.	.	MAF_INRAE=4.43
NC_035101.1	11562254	.	G	A	.	.	MAF_USDA=1.765
NC_035101.1	11562259	.	G	A	.	.	MAF_INRAE=18.354;MAF_USDA=1.765
NC_035101.1	11562261	.	A	G	.	.	MAF_USDA=5.882
NC_035101.1	11562269	.	C	T	.	.	MAF_INRAE=25.0;MAF_USDA=18.852
NC_035101.1	11562335	.	G	T	.	.	MAF_USDA=4.098
NC_035101.1	11562584	.	C	T	.	.	MAF_USDA=1.639
NC_035101.1	11562724	.	C	A	.	.	MAF_INRAE=10.526
NC_035101.1	11562801	.	A	T	.	.	MAF_INRAE=1.667;MAF_USDA=4.098
NC_035101.1	11562805	.	T	A	.	.	MAF_USDA=1.639
NC_035101.1	11562810	.	A	T	.	.	MAF_INRAE=4.167
NC_035101.1	11562816	.	C	A	.	.	MAF_USDA=8.333
NC_035101.1	11562915	.	T	C	.	.	MAF_USDA=1.765
NC_035101.1	11562928	.	C	T	.	.	MAF_USDA=1.639
NC_035101.1	11563016	.	G	C	.	.	MAF_USDA=22.353
NC_035101.1	11563097	.	G	C	.	.	MAF_USDA=2.459
NC_035101.1	11568163	.	G	A	.	.	MAF_USDA=1.724
NC_035101.1	11568167	.	C	A	.	.	MAF_USDA=3.448
NC_035101.1	11568191	.	T	A	.	.	MAF_USDA=18.75
NC_035101.1	11568199	.	C	T	.	.	MAF_USDA=2.542
NC_035101.1	11568237	.	C	T	.	.	MAF_USDA=3.571
NC_035101.1	11568256	.	G	T	.	.	MAF_USDA=1.667
NC_035101.1	11568258	.	T	A	.	.	MAF_USDA=1.667
NC_035101.1	11568273	.	A	G	.	.	MAF_USDA=1.667
NC_035101.1	11568288	.	G	T	.	.	MAF_USDA=2.459
NC_035101.1	11568297	.	C	T	.	.	MAF_USDA=4.118
NC_035101.1	11568338	.	C	A	.	.	MAF_USDA=6.471
NC_035101.1	11568362	.	C	T	.	.	MAF_USDA=1.639
NC_035101.1	11568365	.	C	T	.	.	MAF_INRAE=21.053;MAF_USDA=4.167
NC_035101.1	11568366	.	C	A	.	.	MAF_USDA=4.167
NC_035101.1	11568412	.	C	T	.	.	MAF_USDA=10.417
NC_035101.1	11568422	.	A	T	.	.	MAF_INRAE=47.368;MAF_USDA=41.176
NC_035101.1	11568429	.	C	A	.	.	MAF_USDA=18.75
NC_035101.1	11568458	.	G	A	.	.	MAF_USDA=10.0
NC_035101.1	11568511	.	C	T	.	.	MAF_INRAE=4.167;MAF_USDA=1.639
NC_035101.1	11568543	.	C	A	.	.	MAF_USDA=1.639
NC_035101.1	11568555	.	A	C	.	.	MAF_USDA=4.167
NC_035101.1	11568586	.	T	C	.	.	MAF_USDA=1.639
NC_035101.1	11568589	.	C	T	.	.	MAF_USDA=6.471
NC_035101.1	11568594	.	T	C	.	.	MAF_USDA=5.294
NC_035101.1	11568619	.	A	C	.	.	MAF_USDA=1.639
NC_035101.1	11568649	.	G	A	.	.	MAF_USDA=4.098
NC_035101.1	11568659	.	T	A	.	.	MAF_USDA=2.5
NC_035101.1	11568709	.	A	T	.	.	MAF_USDA=1.765
NC_035101.1	11568768	.	C	T	.	.	MAF_USDA=1.639
NC_035101.1	11568772	.	G	C	.	.	MAF_INRAE=5.063;MAF_USDA=4.167
NC_035101.1	11568781	.	A	G	.	.	MAF_INRAE=4.167;MAF_USDA=4.098
NC_035101.1	11568794	.	C	G	.	.	MAF_INRAE=22.785;MAF_USDA=18.824
NC_035101.1	11568844	.	A	C	.	.	MAF_INRAE=8.333
NC_035101.1	11568851	.	A	G	.	.	MAF_USDA=1.639
NC_035101.1	11568852	.	T	C	.	.	MAF_USDA=9.412
NC_035101.1	11568873	.	C	T	.	.	MAF_INRAE=5.0
NC_035101.1	11568886	.	G	T	.	.	MAF_INRAE=10.127;MAF_USDA=7.647
NC_035101.1	11568896	.	C	A	.	.	MAF_USDA=3.529
NC_035101.1	11568923	.	A	C	.	.	MAF_USDA=5.882
NC_035101.1	11568980	.	G	A	.	.	MAF_INRAE=28.481;MAF_USDA=31.176
NC_035101.1	11568997	.	G	A	.	.	MAF_INRAE=5.263
NC_035101.1	11568999	.	T	G	.	.	MAF_USDA=8.333
NC_035101.1	11569002	.	T	C	.	.	MAF_USDA=8.333
NC_035101.1	11569008	.	C	A	.	.	MAF_USDA=2.459
NC_035101.1	11569015	.	A	G	.	.	MAF_USDA=8.333
NC_035101.1	11569111	.	T	C	.	.	MAF_USDA=1.639
NC_035101.1	11569120	.	C	T	.	.	MAF_USDA=1.639
NC_035101.1	11569132	.	C	T	.	.	MAF_USDA=2.083
NC_035101.1	11569138	.	T	A	.	.	MAF_USDA=20.833
NC_035101.1	11569143	.	C	T	.	.	MAF_INRAE=49.167;MAF_USDA=48.824
NC_035101.1	11569224	.	A	T	.	.	MAF_USDA=22.917
NC_035101.1	11569270	.	C	A	.	.	MAF_USDA=2.459
NC_035101.1	11569280	.	G	A	.	.	MAF_USDA=11.765
NC_035101.1	11569290	.	A	C	.	.	MAF_USDA=20.588
NC_035101.1	11569335	.	A	G	.	.	MAF_USDA=1.639
NC_035101.1	11569443	.	T	C	.	.	MAF_USDA=13.043
NC_035101.1	11571155	.	C	A	.	.	MAF_USDA=1.639
NC_035101.1	11571213	.	G	T	.	.	MAF_INRAE=3.333;MAF_USDA=4.098
NC_035101.1	11571239	.	A	G	.	.	MAF_USDA=1.639
NC_035101.1	11571263	.	C	T	.	.	MAF_INRAE=15.19;MAF_USDA=11.765
NC_035101.1	11571351	.	G	A	.	.	MAF_USDA=1.639
NC_035101.1	11571390	.	T	A	.	.	MAF_USDA=2.459
NC_035101.1	11571391	.	G	C	.	.	MAF_INRAE=11.392;MAF_USDA=3.529
NC_035101.1	11571508	.	T	C	.	.	MAF_INRAE=5.263
NC_035101.1	11571581	.	C	T	.	.	MAF_USDA=13.115
NC_035101.1	11571598	.	T	C	.	.	MAF_INRAE=3.333;MAF_USDA=4.118
NC_035101.1	11571610	.	T	G	.	.	MAF_INRAE=1.667
NC_035101.1	11571705	.	C	G	.	.	MAF_USDA=2.459
NC_035101.1	11571725	.	C	T	.	.	MAF_USDA=7.377
NC_035101.1	11571750	.	G	A	.	.	MAF_USDA=1.639
NC_035101.1	11571929	.	T	A	.	.	MAF_USDA=13.115
NC_035101.1	11572111	.	C	T	.	.	MAF_USDA=8.197
NC_035101.1	11572112	.	A	T	.	.	MAF_USDA=8.197
NC_035101.1	11572116	.	G	A	.	.	MAF_INRAE=10.127;MAF_USDA=7.647
NC_035101.1	11572138	.	A	T	.	.	MAF_USDA=1.639
NC_035101.1	11572143	.	G	T	.	.	MAF_INRAE=10.526
NC_035101.1	11572148	.	C	T	.	.	MAF_USDA=1.639
NC_035101.1	11572177	.	A	T	.	.	MAF_INRAE=18.354;MAF_USDA=1.765
NC_035101.1	11572179	.	G	T	.	.	MAF_INRAE=17.5;MAF_USDA=1.765
NC_035101.1	11572510	.	G	T	.	.	MAF_USDA=1.639
NC_035101.1	11572511	.	G	T	.	.	MAF_USDA=1.639
NC_035101.1	11572558	.	T	A	.	.	MAF_USDA=1.765
NC_035101.1	11572564	.	A	G	.	.	MAF_USDA=15.294
NC_035101.1	11572610	.	C	A	.	.	MAF_USDA=8.929
NC_035101.1	11572842	.	A	C	.	.	MAF_INRAE=10.526
NC_035101.1	11572905	.	C	T	.	.	MAF_USDA=2.083
NC_035101.1	11573067	.	A	T	.	.	MAF_USDA=2.459
NC_035101.1	11573154	.	C	A	.	.	MAF_INRAE=1.667
NC_035101.1	11573224	.	C	A	.	.	MAF_INRAE=5.263
NC_035101.1	11573482	.	C	A	.	.	MAF_INRAE=4.167;MAF_USDA=2.459
NC_035101.1	11573513	.	C	A	.	.	MAF_USDA=2.459
NC_035101.1	11573565	.	A	C	.	.	MAF_INRAE=3.333
NC_035101.1	11573592	.	A	G	.	.	MAF_INRAE=15.789
NC_035101.1	11573668	.	A	G	.	.	MAF_INRAE=42.105;MAF_USDA=28.824
NC_035101.1	11573681	.	G	T	.	.	MAF_INRAE=42.105;MAF_USDA=38.824
NC_035101.1	11573683	.	T	A	.	.	MAF_USDA=1.765
NC_035101.1	11573753	.	G	T	.	.	MAF_USDA=1.639
NC_035101.1	11573935	.	G	C	.	.	MAF_USDA=4.098
NC_035101.1	11573944	.	G	C	.	.	MAF_INRAE=1.667;MAF_USDA=8.824
NC_035101.1	11574157	.	G	A	.	.	MAF_USDA=3.529
NC_035101.1	11574171	.	A	G	.	.	MAF_USDA=4.098
NC_035101.1	11574442	.	G	A	.	.	MAF_USDA=1.639
NC_035101.1	11574475	.	G	T	.	.	MAF_USDA=1.639
NC_035101.1	11574515	.	C	T	.	.	MAF_USDA=1.639
NC_035101.1	11574537	.	C	T	.	.	MAF_INRAE=34.81;MAF_USDA=12.941
NC_035101.1	11574564	.	G	T	.	.	MAF_INRAE=10.127;MAF_USDA=7.738
NC_035101.1	11574584	.	G	C	.	.	MAF_USDA=1.667
NC_035101.1	11574660	.	T	C	.	.	MAF_USDA=1.667
NC_035101.1	11574759	.	A	T	.	.	MAF_USDA=2.5
NC_035101.1	11574827	.	A	C	.	.	MAF_INRAE=23.333
NC_035101.1	11575009	.	T	C	.	.	MAF_USDA=13.69
NC_035101.1	11575034	.	G	A	.	.	MAF_USDA=1.667
NC_035101.1	11575059	.	T	C	.	.	MAF_INRAE=18.354;MAF_USDA=1.786
NC_035101.1	11575088	.	G	T	.	.	MAF_INRAE=18.354;MAF_USDA=4.167
NC_035101.1	11575145	.	G	T	.	.	MAF_INRAE=24.167
NC_035101.1	11575173	.	C	T	.	.	MAF_USDA=2.976
NC_035101.1	11575289	.	G	A	.	.	MAF_USDA=3.333
NC_035101.1	11575404	.	A	C	.	.	MAF_INRAE=10.526;MAF_USDA=10.417
NC_035101.1	11575477	.	A	C	.	.	MAF_USDA=1.695
NC_035101.1	11576030	.	G	A	.	.	MAF_USDA=11.446
NC_035101.1	11576058	.	C	T	.	.	MAF_USDA=4.167
NC_035101.1	11576077	.	T	C	.	.	MAF_USDA=38.095
NC_035101.1	11576114	.	C	A	.	.	MAF_USDA=10.417
NC_035101.1	11576118	.	G	A	.	.	MAF_USDA=3.279
NC_035101.1	11576124	.	A	G	.	.	MAF_USDA=1.639
NC_035101.1	11576145	.	T	A	.	.	MAF_USDA=6.471
NC_035101.1	11576150	.	G	A	.	.	MAF_USDA=6.471
NC_035101.1	11576155	.	G	A	.	.	MAF_USDA=6.548
NC_035101.1	11576162	.	A	T	.	.	MAF_USDA=6.471
NC_035101.1	11576164	.	T	G	.	.	MAF_USDA=1.639
NC_035101.1	11576195	.	C	T	.	.	MAF_USDA=1.639
NC_035101.1	11576297	.	G	C	.	.	MAF_USDA=1.639
NC_035101.1	11576317	.	C	T	.	.	MAF_INRAE=24.167;MAF_USDA=22.131
NC_035101.1	11576324	.	T	C	.	.	MAF_INRAE=9.494;MAF_USDA=6.471
NC_035101.1	11576347	.	A	C	.	.	MAF_USDA=8.235
NC_035101.1	11576353	.	G	A	.	.	MAF_USDA=1.639
NC_035101.1	11576365	.	C	T	.	.	MAF_USDA=6.471
NC_035101.1	11576457	.	C	T	.	.	MAF_INRAE=4.167;MAF_USDA=2.941
NC_035101.1	11576464	.	C	T	.	.	MAF_USDA=1.639
NC_035101.1	11576469	.	A	T	.	.	MAF_INRAE=10.759;MAF_USDA=6.471
NC_035101.1	11576478	.	C	A	.	.	MAF_USDA=12.353
NC_035101.1	11576481	.	C	A	.	.	MAF_USDA=1.639
NC_035101.1	11576492	.	A	C	.	.	MAF_INRAE=37.342;MAF_USDA=20.0
NC_035101.1	11576542	.	G	A	.	.	MAF_USDA=8.333
NC_035101.1	11576553	.	G	A	.	.	MAF_INRAE=5.263
NC_035101.1	11576598	.	G	A	.	.	MAF_USDA=1.639
NC_035101.1	11576629	.	G	A	.	.	MAF_USDA=1.639
NC_035101.1	11576630	.	T	G	.	.	MAF_USDA=1.639
NC_035101.1	11576641	.	G	A	.	.	MAF_USDA=1.639
NC_035101.1	11576711	.	T	G	.	.	MAF_INRAE=17.722;MAF_USDA=1.765
NC_035101.1	11576755	.	A	T	.	.	MAF_USDA=2.459
NC_035101.1	11576765	.	T	A	.	.	MAF_USDA=1.639
NC_035101.1	11576804	.	T	G	.	.	MAF_INRAE=1.667;MAF_USDA=9.412
NC_035101.1	11576829	.	A	T	.	.	MAF_INRAE=10.759;MAF_USDA=2.459
NC_035101.1	11576868	.	C	T	.	.	MAF_USDA=1.639
NC_035101.1	11576923	.	A	T	.	.	MAF_INRAE=5.263;MAF_USDA=14.754
NC_035101.1	11576957	.	C	T	.	.	MAF_USDA=1.639
NC_035101.1	11576968	.	C	T	.	.	MAF_INRAE=2.5;MAF_USDA=1.639
NC_035101.1	11576986	.	A	C	.	.	MAF_USDA=1.639
NC_035101.1	11577076	.	C	T	.	.	MAF_INRAE=10.759
NC_035101.1	11577136	.	G	A	.	.	MAF_USDA=2.459
NC_035101.1	11577206	.	T	A	.	.	MAF_USDA=6.471
NC_035101.1	11577343	.	G	A	.	.	MAF_INRAE=15.789;MAF_USDA=16.471
NC_035101.1	11577404	.	G	T	.	.	MAF_INRAE=5.063;MAF_USDA=25.882
NC_035101.1	11577528	.	T	G	.	.	MAF_USDA=1.639
NC_035101.1	11577570	.	A	G	.	.	MAF_INRAE=48.734;MAF_USDA=41.176
NC_035101.1	11577618	.	C	T	.	.	MAF_USDA=10.417
NC_035101.1	11577644	.	A	C	.	.	MAF_USDA=1.667
NC_035101.1	11577652	.	G	C	.	.	MAF_USDA=6.548
NC_035101.1	11577704	.	C	G	.	.	MAF_INRAE=24.167;MAF_USDA=23.77
NC_035101.1	11577733	.	T	A	.	.	MAF_INRAE=10.526;MAF_USDA=3.529
NC_035101.1	11577751	.	G	A	.	.	MAF_USDA=20.833
NC_035101.1	11577767	.	A	T	.	.	MAF_USDA=1.639
NC_035101.1	11577776	.	G	A	.	.	MAF_USDA=12.295
NC_035101.1	11577943	.	T	G	.	.	MAF_USDA=18.75
NC_035101.1	11577961	.	T	A	.	.	MAF_USDA=1.639
NC_035101.1	11577966	.	A	G	.	.	MAF_USDA=1.639
NC_035101.1	11578008	.	G	A	.	.	MAF_INRAE=47.468;MAF_USDA=26.471
NC_035101.1	11578023	.	A	G	.	.	MAF_USDA=2.459
NC_035101.1	11578080	.	A	C	.	.	MAF_USDA=8.333
NC_035101.1	11578138	.	G	A	.	.	MAF_USDA=4.918
NC_035101.1	11578278	.	T	G	.	.	MAF_INRAE=21.053
NC_035101.1	11578900	.	C	A	.	.	MAF_USDA=12.5
NC_035101.1	11578906	.	A	C	.	.	MAF_USDA=2.459
NC_035101.1	11578910	.	A	C	.	.	MAF_USDA=4.918
NC_035101.1	11578913	.	T	A	.	.	MAF_USDA=2.083
NC_035101.1	11578953	.	A	C	.	.	MAF_USDA=1.639
NC_035101.1	11578999	.	T	A	.	.	MAF_USDA=3.279
NC_035101.1	11579000	.	A	G	.	.	MAF_USDA=1.639
NC_035101.1	11579001	.	T	C	.	.	MAF_USDA=1.639
NC_035101.1	11579057	.	A	T	.	.	MAF_INRAE=13.924;MAF_USDA=7.647
NC_035101.1	11579109	.	A	C	.	.	MAF_INRAE=24.167;MAF_USDA=22.131
NC_035101.1	11579110	.	T	C	.	.	MAF_USDA=5.738
NC_035101.1	11579111	.	G	A	.	.	MAF_USDA=3.279
NC_035101.1	11579195	.	A	C	.	.	MAF_INRAE=25.0;MAF_USDA=19.672
NC_035101.1	11579227	.	G	T	.	.	MAF_USDA=1.639
NC_035101.1	11579244	.	A	G	.	.	MAF_INRAE=4.167;MAF_USDA=1.639
NC_035101.1	11579299	.	A	T	.	.	MAF_INRAE=10.759;MAF_USDA=6.548
NC_035101.1	11579315	.	C	T	.	.	MAF_INRAE=3.333;MAF_USDA=1.667
NC_035101.1	11579335	.	T	C	.	.	MAF_USDA=1.667
NC_035101.1	11579367	.	T	A	.	.	MAF_INRAE=15.789
NC_035101.1	11579383	.	A	T	.	.	MAF_USDA=20.833
NC_035101.1	11579398	.	A	C	.	.	MAF_INRAE=13.158;MAF_USDA=12.5
NC_035101.1	11579414	.	A	G	.	.	MAF_INRAE=13.158;MAF_USDA=13.333
NC_035101.1	11579421	.	C	T	.	.	MAF_INRAE=5.063;MAF_USDA=13.333
NC_035101.1	11579422	.	A	G	.	.	MAF_USDA=1.667
NC_035101.1	11579425	.	C	A	.	.	MAF_INRAE=2.5;MAF_USDA=13.115
NC_035101.1	11579426	.	C	G	.	.	MAF_INRAE=2.5;MAF_USDA=13.115
NC_035101.1	11579430	.	T	G	.	.	MAF_INRAE=2.5;MAF_USDA=10.588
NC_035101.1	11579455	.	G	A	.	.	MAF_USDA=1.639
NC_035101.1	11579456	.	T	C	.	.	MAF_INRAE=1.667;MAF_USDA=9.412
NC_035101.1	11579503	.	C	T	.	.	MAF_USDA=18.75
NC_035101.1	11579517	.	C	T	.	.	MAF_USDA=1.639
NC_035101.1	11579570	.	A	C	.	.	MAF_INRAE=3.333
NC_035101.1	11579571	.	C	T	.	.	MAF_USDA=1.639
NC_035101.1	11579602	.	C	T	.	.	MAF_USDA=2.353
NC_035101.1	11579654	.	G	T	.	.	MAF_INRAE=18.354;MAF_USDA=4.118
NC_035101.1	11579675	.	T	C	.	.	MAF_INRAE=37.342;MAF_USDA=34.118
NC_035101.1	11579688	.	G	A	.	.	MAF_INRAE=15.789;MAF_USDA=14.118
NC_035101.1	11579724	.	T	G	.	.	MAF_INRAE=18.354;MAF_USDA=1.765
NC_035101.1	11579766	.	G	A	.	.	MAF_USDA=10.119
NC_035101.1	11579831	.	C	A	.	.	MAF_INRAE=10.526
NC_035101.1	11579880	.	G	T	.	.	MAF_INRAE=33.333;MAF_USDA=31.548
NC_035101.1	11579884	.	C	T	.	.	MAF_INRAE=4.167;MAF_USDA=4.762
NC_035101.1	11579901	.	T	A	.	.	MAF_USDA=42.262
NC_035101.1	11579960	.	A	T	.	.	MAF_INRAE=10.759;MAF_USDA=6.548
NC_035101.1	11579961	.	T	G	.	.	MAF_INRAE=12.5;MAF_USDA=6.548
NC_035101.1	11579984	.	G	A	.	.	MAF_USDA=1.667
NC_035101.1	11579988	.	T	C	.	.	MAF_USDA=1.667
NC_035101.1	11579989	.	A	T	.	.	MAF_INRAE=10.759;MAF_USDA=7.738
NC_035101.1	11580025	.	A	G	.	.	MAF_INRAE=4.167;MAF_USDA=14.286
NC_035101.1	11580032	.	A	G	.	.	MAF_INRAE=40.506;MAF_USDA=18.452
NC_035101.1	11580037	.	T	C	.	.	MAF_INRAE=48.734;MAF_USDA=26.19
NC_035101.1	11580041	.	G	T	.	.	MAF_INRAE=37.342;MAF_USDA=21.429
NC_035101.1	11580051	.	T	C	.	.	MAF_INRAE=8.228;MAF_USDA=38.095
NC_035101.1	11580068	.	G	T	.	.	MAF_INRAE=5.263;MAF_USDA=11.667
NC_035101.1	11580090	.	C	T	.	.	MAF_USDA=2.5
NC_035101.1	11580097	.	C	T	.	.	MAF_INRAE=11.392;MAF_USDA=6.548
NC_035101.1	11580114	.	G	T	.	.	MAF_INRAE=8.228;MAF_USDA=37.5
NC_035101.1	11580169	.	T	C	.	.	MAF_USDA=1.667
NC_035101.1	11580184	.	A	C	.	.	MAF_INRAE=25.0;MAF_USDA=19.167
NC_035101.1	11580260	.	G	T	.	.	MAF_USDA=3.333
NC_035101.1	11580387	.	C	T	.	.	MAF_INRAE=15.789;MAF_USDA=14.881
NC_035101.1	11580394	.	G	A	.	.	MAF_USDA=4.167
NC_035101.1	11580413	.	T	C	.	.	MAF_INRAE=15.789;MAF_USDA=14.458
NC_035101.1	11580423	.	G	C	.	.	MAF_USDA=1.695
NC_035101.1	11580424	.	C	G	.	.	MAF_USDA=1.695
NC_035101.1	11580493	.	T	G	.	.	MAF_USDA=4.167
NC_035101.1	11580504	.	A	C	.	.	MAF_USDA=1.667
NC_035101.1	11580519	.	C	A	.	.	MAF_USDA=16.667
NC_035101.1	11582796	.	A	G	.	.	MAF_USDA=20.833
NC_035101.1	11582824	.	T	G	.	.	MAF_USDA=20.833
NC_035101.1	11582845	.	G	A	.	.	MAF_USDA=3.333
NC_035101.1	11582908	.	G	C	.	.	MAF_USDA=2.083
NC_035101.1	11583000	.	T	C	.	.	MAF_USDA=8.333
NC_035101.1	11583029	.	T	A	.	.	MAF_INRAE=42.105;MAF_USDA=18.452
NC_035101.1	11583055	.	C	A	.	.	MAF_USDA=2.083
NC_035101.1	11583066	.	C	A	.	.	MAF_INRAE=1.667
NC_035101.1	11583068	.	T	A	.	.	MAF_USDA=5.0
NC_035101.1	11583102	.	G	A	.	.	MAF_USDA=1.667
NC_035101.1	11583125	.	C	A	.	.	MAF_INRAE=18.354;MAF_USDA=4.167
NC_035101.1	11583145	.	T	C	.	.	MAF_USDA=22.917
NC_035101.1	11583146	.	G	C	.	.	MAF_USDA=1.667
NC_035101.1	11583199	.	G	T	.	.	MAF_USDA=1.667
NC_035101.1	11583209	.	G	T	.	.	MAF_USDA=1.667
NC_035101.1	11583219	.	T	G	.	.	MAF_USDA=1.786
NC_035101.1	11583222	.	T	A	.	.	MAF_USDA=1.667
NC_035101.1	11583232	.	A	T	.	.	MAF_INRAE=15.789;MAF_USDA=20.238
NC_035101.1	11583252	.	T	C	.	.	MAF_USDA=14.881
NC_035101.1	11585089	.	T	C	.	.	MAF_USDA=2.5
NC_035101.1	11585121	.	T	C	.	.	MAF_INRAE=21.053;MAF_USDA=20.833
NC_035101.1	11585133	.	G	T	.	.	MAF_USDA=39.286
NC_035101.1	11585172	.	G	A	.	.	MAF_USDA=18.452
NC_035101.1	11585204	.	G	T	.	.	MAF_USDA=6.548
NC_035101.1	11585245	.	T	G	.	.	MAF_USDA=1.667
NC_035101.1	11585312	.	G	A	.	.	MAF_INRAE=4.167
NC_035101.1	11585329	.	T	G	.	.	MAF_USDA=13.69
NC_035101.1	11585333	.	T	C	.	.	MAF_USDA=17.262
NC_035101.1	11585430	.	G	A	.	.	MAF_USDA=22.917
NC_035101.1	11585636	.	T	A	.	.	MAF_USDA=3.333
NC_035101.1	11585656	.	A	C	.	.	MAF_USDA=15.476
NC_035101.1	11585657	.	T	A	.	.	MAF_USDA=6.548
NC_035101.1	11585673	.	A	C	.	.	MAF_USDA=5.833
NC_035101.1	11585710	.	G	T	.	.	MAF_INRAE=4.167
NC_035101.1	11585718	.	T	A	.	.	MAF_INRAE=10.759;MAF_USDA=6.627
NC_035101.1	11585752	.	A	G	.	.	MAF_USDA=29.167
NC_035101.1	11585806	.	T	A	.	.	MAF_INRAE=2.5
NC_035101.1	11585824	.	A	T	.	.	MAF_USDA=1.724
NC_035101.1	11585827	.	G	A	.	.	MAF_USDA=2.083
NC_035101.1	11585839	.	C	T	.	.	MAF_USDA=2.586
NC_035101.1	11585871	.	G	A	.	.	MAF_USDA=3.448
NC_035101.1	11585874	.	C	T	.	.	MAF_USDA=12.069
NC_035101.1	11585878	.	A	G	.	.	MAF_USDA=8.621
NC_035101.1	11585899	.	G	A	.	.	MAF_USDA=5.172
NC_035101.1	11585913	.	A	G	.	.	MAF_USDA=12.069
NC_035101.1	11585932	.	A	T	.	.	MAF_USDA=1.724
NC_035101.1	11585941	.	A	G	.	.	MAF_USDA=3.448
NC_035101.1	11585953	.	T	A	.	.	MAF_USDA=11.905
NC_035101.1	11585962	.	G	A	.	.	MAF_USDA=2.083
NC_035101.1	11585985	.	A	C	.	.	MAF_INRAE=15.833
NC_035101.1	11585994	.	C	A	.	.	MAF_USDA=13.69
NC_035101.1	11586063	.	G	T	.	.	MAF_INRAE=2.632
NC_035101.1	11593470	.	T	C	.	.	MAF_USDA=12.5
NC_035101.1	11593474	.	C	T	.	.	MAF_USDA=27.083
NC_035101.1	11593577	.	T	C	.	.	MAF_USDA=7.059
NC_035101.1	11593578	.	C	T	.	.	MAF_USDA=30.0
NC_035101.1	11593599	.	T	C	.	.	MAF_USDA=20.492
NC_035101.1	11593604	.	C	T	.	.	MAF_USDA=16.667
NC_035101.1	11593737	.	C	T	.	.	MAF_USDA=24.59
NC_035101.1	11593754	.	G	A	.	.	MAF_USDA=15.574
NC_035101.1	11593758	.	T	G	.	.	MAF_USDA=14.754
NC_035101.1	11593824	.	G	A	.	.	MAF_INRAE=11.392;MAF_USDA=8.235
NC_035101.1	11593923	.	T	C	.	.	MAF_USDA=1.639
NC_035101.1	11593988	.	G	T	.	.	MAF_USDA=16.667
NC_035101.1	11594011	.	A	G	.	.	MAF_USDA=22.917
NC_035101.1	11594870	.	G	T	.	.	MAF_INRAE=5.263;MAF_USDA=27.647
NC_035101.1	11594935	.	G	C	.	.	MAF_INRAE=24.167;MAF_USDA=18.852
NC_035101.1	11595070	.	A	C	.	.	MAF_USDA=1.639
NC_035101.1	11595157	.	C	A	.	.	MAF_INRAE=11.392;MAF_USDA=18.824
NC_035101.1	11595165	.	C	T	.	.	MAF_USDA=2.459
NC_035101.1	11595204	.	T	A	.	.	MAF_INRAE=10.526
NC_035101.1	11595264	.	A	G	.	.	MAF_USDA=1.639
NC_035101.1	11595273	.	C	A	.	.	MAF_USDA=1.639
NC_035101.1	11595336	.	T	C	.	.	MAF_USDA=3.279
NC_035101.1	11595351	.	A	G	.	.	MAF_INRAE=22.152;MAF_USDA=2.941
NC_035101.1	11595417	.	G	A	.	.	MAF_INRAE=3.333;MAF_USDA=1.639
NC_035101.1	11595445	.	A	C	.	.	MAF_USDA=3.279
NC_035101.1	11595455	.	C	T	.	.	MAF_INRAE=21.519;MAF_USDA=2.353
NC_035101.1	11595459	.	C	G	.	.	MAF_USDA=1.639
NC_035101.1	11595479	.	G	A	.	.	MAF_INRAE=3.333
NC_035101.1	11595513	.	G	A	.	.	MAF_USDA=1.639
NC_035101.1	11595546	.	C	A	.	.	MAF_INRAE=22.152;MAF_USDA=1.765
NC_035101.1	11595553	.	G	T	.	.	MAF_INRAE=22.152;MAF_USDA=1.765
NC_035101.1	11595561	.	C	A	.	.	MAF_USDA=1.639
NC_035101.1	11595583	.	T	A	.	.	MAF_INRAE=11.392;MAF_USDA=17.647
NC_035101.1	11595607	.	T	C	.	.	MAF_USDA=1.639
NC_035101.1	11595627	.	G	C	.	.	MAF_USDA=31.176
NC_035101.1	11595716	.	T	A	.	.	MAF_USDA=7.059
NC_035101.1	11595800	.	A	C	.	.	MAF_USDA=3.279
NC_035101.1	11595902	.	T	G	.	.	MAF_USDA=1.639
NC_035101.1	11595913	.	C	T	.	.	MAF_USDA=4.918
NC_035101.1	11595914	.	G	A	.	.	MAF_USDA=10.417
NC_035101.1	11595966	.	C	A	.	.	MAF_USDA=1.639
NC_035101.1	11595993	.	C	T	.	.	MAF_USDA=3.279
NC_035101.1	11596030	.	G	A	.	.	MAF_USDA=1.639
NC_035101.1	11596244	.	G	A	.	.	MAF_INRAE=48.101;MAF_USDA=15.294
NC_035101.1	11596294	.	G	A	.	.	MAF_INRAE=11.392;MAF_USDA=4.118
NC_035101.1	11596300	.	T	A	.	.	MAF_INRAE=22.152;MAF_USDA=1.765
NC_035101.1	11596457	.	A	T	.	.	MAF_USDA=3.279
NC_035101.1	11596465	.	C	A	.	.	MAF_INRAE=3.333;MAF_USDA=1.639
NC_035101.1	11596500	.	A	T	.	.	MAF_USDA=1.639
NC_035101.1	11596517	.	T	G	.	.	MAF_USDA=14.118
NC_035101.1	11596558	.	T	A	.	.	MAF_USDA=1.786
NC_035101.1	11596587	.	T	G	.	.	MAF_USDA=3.279
NC_035101.1	11596611	.	C	T	.	.	MAF_INRAE=10.759
NC_035101.1	11596665	.	G	A	.	.	MAF_USDA=2.459
NC_035101.1	11596691	.	C	T	.	.	MAF_INRAE=3.333;MAF_USDA=3.279
NC_035101.1	11596756	.	A	T	.	.	MAF_INRAE=48.101;MAF_USDA=17.262
NC_035101.1	11596765	.	A	G	.	.	MAF_INRAE=4.167;MAF_USDA=4.098
NC_035101.1	11596767	.	C	T	.	.	MAF_USDA=3.279
NC_035101.1	11596775	.	C	T	.	.	MAF_INRAE=12.025;MAF_USDA=19.643
NC_035101.1	11596790	.	C	G	.	.	MAF_INRAE=4.167
NC_035101.1	11596797	.	A	T	.	.	MAF_INRAE=5.263
NC_035101.1	11596845	.	G	A	.	.	MAF_USDA=3.279
NC_035101.1	11596864	.	G	A	.	.	MAF_INRAE=11.392;MAF_USDA=22.024
NC_035101.1	11597031	.	G	A	.	.	MAF_INRAE=11.392;MAF_USDA=11.765
NC_035101.1	11597136	.	C	T	.	.	MAF_INRAE=1.667
NC_035101.1	11597198	.	A	G	.	.	MAF_INRAE=18.987;MAF_USDA=4.167
NC_035101.1	11597297	.	C	T	.	.	MAF_USDA=27.083
NC_035101.1	11597302	.	G	A	.	.	MAF_INRAE=12.025;MAF_USDA=20.588
NC_035101.1	11597397	.	C	T	.	.	MAF_INRAE=3.333;MAF_USDA=3.279
NC_035101.1	11597449	.	C	A	.	.	MAF_USDA=10.87
NC_035101.1	11597575	.	C	T	.	.	MAF_INRAE=29.114;MAF_USDA=21.429
NC_035101.1	11597621	.	G	A	.	.	MAF_INRAE=22.152;MAF_USDA=1.786
NC_035101.1	11597663	.	T	G	.	.	MAF_INRAE=21.519;MAF_USDA=1.786
NC_035101.1	11597668	.	C	G	.	.	MAF_INRAE=21.519;MAF_USDA=4.348
NC_035101.1	11597670	.	C	A	.	.	MAF_INRAE=21.667;MAF_USDA=4.348
NC_035101.1	11597707	.	C	T	.	.	MAF_USDA=1.639
NC_035101.1	11597744	.	A	G	.	.	MAF_INRAE=4.167;MAF_USDA=3.279
NC_035101.1	11597789	.	T	C	.	.	MAF_USDA=2.5
NC_035101.1	11597826	.	T	C	.	.	MAF_USDA=16.393
NC_035101.1	11598027	.	C	T	.	.	MAF_USDA=3.279
NC_035101.1	11598041	.	C	A	.	.	MAF_USDA=4.918
NC_035101.1	11598049	.	G	T	.	.	MAF_INRAE=21.053;MAF_USDA=1.786
NC_035101.1	11598058	.	G	A	.	.	MAF_USDA=1.639
NC_035101.1	11598059	.	T	A	.	.	MAF_USDA=1.639
NC_035101.1	11598090	.	G	C	.	.	MAF_USDA=1.639
NC_035101.1	11598101	.	A	G	.	.	MAF_INRAE=22.152;MAF_USDA=1.786
NC_035101.1	11598113	.	T	A	.	.	MAF_INRAE=22.152;MAF_USDA=1.786
NC_035101.1	11598125	.	G	A	.	.	MAF_INRAE=9.167
NC_035101.1	11598128	.	C	A	.	.	MAF_INRAE=9.167
NC_035101.1	11598130	.	A	G	.	.	MAF_USDA=1.639
NC_035101.1	11598190	.	G	C	.	.	MAF_INRAE=13.291
NC_035101.1	11598290	.	C	T	.	.	MAF_USDA=3.279
NC_035101.1	11598291	.	A	G	.	.	MAF_USDA=4.918
NC_035101.1	11598520	.	A	G	.	.	MAF_USDA=18.75
NC_035101.1	11598522	.	A	T	.	.	MAF_USDA=14.118
NC_035101.1	11598525	.	A	T	.	.	MAF_INRAE=23.333;MAF_USDA=1.765
NC_035101.1	11598710	.	C	T	.	.	MAF_USDA=1.639
NC_035101.1	11598786	.	A	C	.	.	MAF_USDA=7.377
NC_035101.1	11598800	.	C	A	.	.	MAF_INRAE=1.667
NC_035101.1	11598898	.	C	G	.	.	MAF_INRAE=22.152;MAF_USDA=2.353
NC_035101.1	11598913	.	G	A	.	.	MAF_USDA=2.459
NC_035101.1	11599061	.	G	C	.	.	MAF_USDA=1.639
NC_035101.1	11599094	.	C	A	.	.	MAF_INRAE=48.734;MAF_USDA=21.765
NC_035101.1	11599104	.	G	T	.	.	MAF_USDA=1.639
NC_035101.1	11599110	.	A	G	.	.	MAF_INRAE=22.152;MAF_USDA=2.353
NC_035101.1	11599146	.	T	G	.	.	MAF_INRAE=48.734;MAF_USDA=38.235
NC_035101.1	11599179	.	G	A	.	.	MAF_USDA=4.098
NC_035101.1	11599231	.	C	T	.	.	MAF_INRAE=10.127;MAF_USDA=38.824
NC_035101.1	11599332	.	C	T	.	.	MAF_USDA=5.738
NC_035101.1	11599418	.	A	G	.	.	MAF_INRAE=21.519;MAF_USDA=2.353
NC_035101.1	11599479	.	A	T	.	.	MAF_USDA=1.639
NC_035101.1	11599627	.	A	G	.	.	MAF_INRAE=22.152;MAF_USDA=2.941
NC_035101.1	11599639	.	A	G	.	.	MAF_INRAE=22.152;MAF_USDA=2.941
NC_035101.1	11599674	.	G	A	.	.	MAF_INRAE=46.835;MAF_USDA=40.588
NC_035101.1	11599700	.	T	C	.	.	MAF_INRAE=10.127;MAF_USDA=8.235
NC_035101.1	11599785	.	C	A	.	.	MAF_INRAE=21.519;MAF_USDA=2.353
NC_035101.1	11599840	.	A	T	.	.	MAF_USDA=2.459
NC_035101.1	11601829	.	C	A	.	.	MAF_USDA=22.951
NC_035101.1	11601842	.	C	A	.	.	MAF_USDA=3.279
NC_035101.1	11601849	.	A	C	.	.	MAF_USDA=11.475
NC_035101.1	11601874	.	C	T	.	.	MAF_USDA=13.934
NC_035101.1	11601884	.	C	A	.	.	MAF_USDA=8.235
NC_035101.1	11601912	.	A	G	.	.	MAF_USDA=1.639
NC_035101.1	11601928	.	C	G	.	.	MAF_USDA=7.377
NC_035101.1	11601963	.	T	C	.	.	MAF_INRAE=47.468;MAF_USDA=39.412
NC_035101.1	11602007	.	C	T	.	.	MAF_INRAE=47.468;MAF_USDA=38.69
NC_035101.1	11602028	.	T	G	.	.	MAF_INRAE=47.468;MAF_USDA=38.824
NC_035101.1	11602032	.	C	T	.	.	MAF_INRAE=22.152;MAF_USDA=7.647
NC_035101.1	11602063	.	C	T	.	.	MAF_INRAE=22.785;MAF_USDA=7.647
NC_035101.1	11602099	.	G	A	.	.	MAF_USDA=4.098
NC_035101.1	11602152	.	A	C	.	.	MAF_INRAE=21.519;MAF_USDA=6.471
NC_035101.1	11602163	.	G	T	.	.	MAF_INRAE=10.0;MAF_USDA=4.118
NC_035101.1	11602164	.	C	T	.	.	MAF_INRAE=10.0;MAF_USDA=4.118
NC_035101.1	11602196	.	T	C	.	.	MAF_INRAE=22.152;MAF_USDA=7.059
NC_035101.1	11602237	.	C	T	.	.	MAF_INRAE=11.392;MAF_USDA=10.0
NC_035101.1	11602267	.	C	T	.	.	MAF_INRAE=10.0
NC_035101.1	11602346	.	G	T	.	.	MAF_INRAE=10.526
NC_035101.1	11602353	.	G	A,C	.	.	MAF_INRAE=4.167;MAF_USDA=2.459
NC_035101.1	11602399	.	C	T	.	.	MAF_INRAE=11.392;MAF_USDA=10.588
NC_035101.1	11602418	.	G	T	.	.	MAF_USDA=1.639
NC_035101.1	11602425	.	G	T	.	.	MAF_USDA=5.294
NC_035101.1	11602458	.	A	C	.	.	MAF_USDA=3.333
NC_035101.1	11602515	.	G	A	.	.	MAF_INRAE=22.152;MAF_USDA=7.647
NC_035101.1	11602519	.	A	G	.	.	MAF_INRAE=22.5;MAF_USDA=7.059
NC_035101.1	11602538	.	G	A	.	.	MAF_USDA=1.639
NC_035101.1	11602636	.	A	C	.	.	MAF_USDA=1.639
NC_035101.1	11602659	.	G	C	.	.	MAF_INRAE=22.152;MAF_USDA=7.647
NC_035101.1	11602755	.	A	T	.	.	MAF_INRAE=4.167;MAF_USDA=1.639
NC_035101.1	11602760	.	C	T	.	.	MAF_INRAE=4.167;MAF_USDA=2.353
NC_035101.1	11602762	.	T	C	.	.	MAF_USDA=1.639
NC_035101.1	11602814	.	T	A	.	.	MAF_INRAE=36.076;MAF_USDA=21.176
NC_035101.1	11602821	.	C	A	.	.	MAF_USDA=1.639
NC_035101.1	11602825	.	C	A	.	.	MAF_USDA=1.639
NC_035101.1	11602894	.	G	T	.	.	MAF_USDA=2.459
NC_035101.1	11602904	.	C	A	.	.	MAF_INRAE=22.152;MAF_USDA=7.647
NC_035101.1	11602924	.	C	A	.	.	MAF_USDA=1.639
NC_035101.1	11602948	.	T	A	.	.	MAF_INRAE=4.167
NC_035101.1	11602952	.	C	T	.	.	MAF_USDA=1.639
NC_035101.1	11603034	.	C	A	.	.	MAF_INRAE=21.053
NC_035101.1	11603062	.	C	T	.	.	MAF_INRAE=1.667
NC_035101.1	11603639	.	G	A	.	.	MAF_USDA=4.167
NC_035101.1	11603697	.	G	A	.	.	MAF_USDA=23.913
NC_035101.1	11605772	.	A	C	.	.	MAF_USDA=2.083
NC_035101.1	11605820	.	C	A	.	.	MAF_USDA=1.639
NC_035101.1	11605825	.	G	A	.	.	MAF_USDA=1.667
NC_035101.1	11605872	.	G	A	.	.	MAF_USDA=2.459
NC_035101.1	11605895	.	A	T	.	.	MAF_USDA=7.377
NC_035101.1	11605981	.	C	T	.	.	MAF_INRAE=10.759;MAF_USDA=2.459
NC_035101.1	11605987	.	G	T	.	.	MAF_INRAE=13.924;MAF_USDA=4.098
NC_035101.1	11606009	.	T	G	.	.	MAF_INRAE=4.167;MAF_USDA=1.639
NC_035101.1	11606022	.	G	T	.	.	MAF_USDA=10.0
NC_035101.1	11606023	.	A	T	.	.	MAF_USDA=16.667
NC_035101.1	11606025	.	G	T	.	.	MAF_USDA=16.667
NC_035101.1	11606048	.	A	G	.	.	MAF_INRAE=4.167;MAF_USDA=1.639
NC_035101.1	11606194	.	A	T	.	.	MAF_INRAE=4.167;MAF_USDA=1.639
NC_035101.1	11606248	.	G	A	.	.	MAF_INRAE=21.053;MAF_USDA=1.765
NC_035101.1	11606273	.	G	T	.	.	MAF_INRAE=5.263
NC_035101.1	11606274	.	T	G	.	.	MAF_USDA=2.083
NC_035101.1	11606276	.	C	A	.	.	MAF_USDA=2.083
NC_035101.1	11606282	.	A	G	.	.	MAF_USDA=6.471
NC_035101.1	11606345	.	T	A	.	.	MAF_USDA=21.429
NC_035101.1	11606664	.	G	T	.	.	MAF_USDA=6.522
NC_035101.1	11606732	.	T	A	.	.	MAF_USDA=6.471
NC_035101.1	11606852	.	A	T	.	.	MAF_USDA=3.529
NC_035101.1	11606859	.	T	A	.	.	MAF_USDA=24.118
NC_035101.1	11606860	.	T	A	.	.	MAF_USDA=29.167
NC_035101.1	11606888	.	T	A	.	.	MAF_USDA=1.639
NC_035101.1	11606900	.	A	G	.	.	MAF_USDA=1.639
NC_035101.1	11607022	.	A	C	.	.	MAF_INRAE=1.667
NC_035101.1	11607062	.	T	C	.	.	MAF_USDA=4.167
NC_035101.1	11607063	.	T	A	.	.	MAF_USDA=4.167
NC_035101.1	11607099	.	T	A	.	.	MAF_USDA=4.167
NC_035101.1	11607112	.	C	T	.	.	MAF_USDA=2.976
NC_035101.1	11607138	.	T	C	.	.	MAF_USDA=15.476
NC_035101.1	11607139	.	G	T	.	.	MAF_USDA=15.476
NC_035101.1	11607221	.	C	T	.	.	MAF_USDA=1.639
NC_035101.1	11607237	.	G	A	.	.	MAF_USDA=3.279
NC_035101.1	11607243	.	T	A	.	.	MAF_USDA=3.279
NC_035101.1	11607250	.	T	C	.	.	MAF_USDA=4.918
NC_035101.1	11607273	.	A	G	.	.	MAF_USDA=4.918
NC_035101.1	11607279	.	A	T	.	.	MAF_USDA=4.918
NC_035101.1	11607286	.	C	T	.	.	MAF_USDA=3.279
NC_035101.1	11607302	.	T	C	.	.	MAF_USDA=4.167
NC_035101.1	11607309	.	A	G	.	.	MAF_USDA=2.353
NC_035101.1	11607315	.	A	T	.	.	MAF_USDA=2.353
NC_035101.1	11607393	.	A	G	.	.	MAF_INRAE=46.835;MAF_USDA=32.941
NC_035101.1	11607406	.	C	T	.	.	MAF_INRAE=21.519;MAF_USDA=2.353
NC_035101.1	11607443	.	T	A	.	.	MAF_INRAE=21.519;MAF_USDA=2.353
NC_035101.1	11607446	.	G	C	.	.	MAF_INRAE=48.734;MAF_USDA=30.328
NC_035101.1	11607583	.	G	C	.	.	MAF_USDA=3.333
NC_035101.1	11607593	.	T	G	.	.	MAF_USDA=22.917
NC_035101.1	11607674	.	CAT	CAC	.	.	MAF_USDA=37.5
NC_035101.1	11608421	.	C	A	.	.	MAF_USDA=1.639
NC_035101.1	11608700	.	G	C	.	.	MAF_USDA=4.918
NC_035101.1	11608746	.	G	A	.	.	MAF_USDA=1.639
NC_035101.1	11608757	.	C	A	.	.	MAF_INRAE=20.253;MAF_USDA=7.647
NC_035101.1	11608784	.	T	A	.	.	MAF_USDA=6.25
NC_035101.1	11608940	.	A	G	.	.	MAF_INRAE=25.0;MAF_USDA=18.852
NC_035101.1	11608959	.	G	A	.	.	MAF_USDA=2.459
NC_035101.1	11608977	.	T	A	.	.	MAF_USDA=2.459
NC_035101.1	11609010	.	A	G	.	.	MAF_USDA=1.765
NC_035101.1	11609236	.	G	T	.	.	MAF_USDA=12.5
NC_035101.1	11609257	.	A	C	.	.	MAF_USDA=19.643
NC_035101.1	11609291	.	C	T	.	.	MAF_USDA=5.833
NC_035101.1	11609311	.	A	T	.	.	MAF_USDA=29.167
NC_035101.1	11610420	.	T	G	.	.	MAF_USDA=20.833
NC_035101.1	11610432	.	A	C	.	.	MAF_USDA=20.833
NC_035101.1	11610508	.	C	T	.	.	MAF_USDA=7.377
NC_035101.1	11610528	.	C	T	.	.	MAF_USDA=3.279
NC_035101.1	11610551	.	G	A	.	.	MAF_USDA=5.882
NC_035101.1	11610555	.	A	G	.	.	MAF_INRAE=17.5;MAF_USDA=6.471
NC_035101.1	11610655	.	A	G	.	.	MAF_INRAE=34.81;MAF_USDA=25.294
NC_035101.1	11610685	.	G	A	.	.	MAF_USDA=2.941
NC_035101.1	11610708	.	A	G	.	.	MAF_INRAE=10.759;MAF_USDA=23.529
NC_035101.1	11610720	.	T	C	.	.	MAF_INRAE=34.81;MAF_USDA=32.353
NC_035101.1	11610745	.	T	A	.	.	MAF_INRAE=10.759;MAF_USDA=22.941
NC_035101.1	11610747	.	A	T	.	.	MAF_INRAE=12.5;MAF_USDA=22.941
NC_035101.1	11610790	.	T	G	.	.	MAF_INRAE=6.962;MAF_USDA=6.471
NC_035101.1	11610792	.	C	T	.	.	MAF_USDA=5.738
NC_035101.1	11610795	.	T	C	.	.	MAF_INRAE=6.962;MAF_USDA=6.471
NC_035101.1	11610798	.	A	C	.	.	MAF_INRAE=5.833;MAF_USDA=6.471
NC_035101.1	11610835	.	G	A	.	.	MAF_USDA=1.639
NC_035101.1	11610839	.	G	T	.	.	MAF_USDA=1.639
NC_035101.1	11610867	.	G	T	.	.	MAF_INRAE=1.667
NC_035101.1	11610884	.	C	A	.	.	MAF_USDA=1.639
NC_035101.1	11611035	.	G	A	.	.	MAF_USDA=6.25
NC_035101.1	11611169	.	A	T	.	.	MAF_INRAE=18.354;MAF_USDA=7.059
NC_035101.1	11611256	.	A	T	.	.	MAF_USDA=18.75
NC_035101.1	11611456	.	T	G	.	.	MAF_INRAE=31.646;MAF_USDA=22.941
NC_035101.1	11611461	.	G	T	.	.	MAF_INRAE=1.667
NC_035101.1	11611462	.	G	C	.	.	MAF_INRAE=1.667
NC_035101.1	11611465	.	A	T	.	.	MAF_INRAE=1.667
NC_035101.1	11611587	.	T	C	.	.	MAF_INRAE=5.263
NC_035101.1	11611601	.	C	T	.	.	MAF_USDA=1.639
NC_035101.1	11611705	.	T	C	.	.	MAF_INRAE=34.177;MAF_USDA=31.765
NC_035101.1	11611707	.	G	T	.	.	MAF_INRAE=31.667;MAF_USDA=24.706
NC_035101.1	11611774	.	A	G	.	.	MAF_INRAE=34.177;MAF_USDA=24.706
NC_035101.1	11611798	.	C	T	.	.	MAF_INRAE=4.167
NC_035101.1	11611814	.	G	C	.	.	MAF_USDA=1.639
NC_035101.1	11611845	.	T	A	.	.	MAF_INRAE=6.962;MAF_USDA=6.471
NC_035101.1	11611852	.	G	T	.	.	MAF_INRAE=28.333
NC_035101.1	11611863	.	T	C	.	.	MAF_USDA=4.098
NC_035101.1	11611870	.	G	A	.	.	MAF_USDA=3.279
NC_035101.1	11611882	.	C	A	.	.	MAF_INRAE=5.263
NC_035101.1	11611885	.	G	A	.	.	MAF_USDA=5.738
NC_035101.1	11611909	.	G	A	.	.	MAF_INRAE=36.076;MAF_USDA=22.941
NC_035101.1	11611940	.	A	T	.	.	MAF_USDA=5.738
NC_035101.1	11611950	.	G	T	.	.	MAF_INRAE=11.392;MAF_USDA=9.412
NC_035101.1	11611999	.	A	G	.	.	MAF_INRAE=10.127;MAF_USDA=2.459
NC_035101.1	11612032	.	G	T	.	.	MAF_INRAE=5.263
NC_035101.1	11612124	.	A	C	.	.	MAF_INRAE=32.278;MAF_USDA=23.529
NC_035101.1	11612161	.	G	T	.	.	MAF_INRAE=10.759;MAF_USDA=2.459
NC_035101.1	11612189	.	T	G	.	.	MAF_USDA=2.459
NC_035101.1	11612190	.	A	G	.	.	MAF_USDA=2.459
NC_035101.1	11612204	.	T	C	.	.	MAF_USDA=3.279
NC_035101.1	11612241	.	T	C	.	.	MAF_INRAE=5.263
NC_035101.1	11612287	.	A	C	.	.	MAF_USDA=5.294
NC_035101.1	11612304	.	G	C	.	.	MAF_USDA=8.333
NC_035101.1	11612305	.	A	T	.	.	MAF_USDA=8.333
NC_035101.1	11612308	.	G	A	.	.	MAF_USDA=8.333
NC_035101.1	11612313	.	T	C	.	.	MAF_INRAE=10.759;MAF_USDA=4.118
NC_035101.1	11612315	.	G	T	.	.	MAF_INRAE=7.595
NC_035101.1	11612316	.	C	T	.	.	MAF_INRAE=6.667
NC_035101.1	11612321	.	T	G	.	.	MAF_INRAE=4.167
NC_035101.1	11612331	.	A	G	.	.	MAF_USDA=3.279
NC_035101.1	11612347	.	A	T	.	.	MAF_USDA=10.417
NC_035101.1	11612351	.	C	T	.	.	MAF_INRAE=4.167;MAF_USDA=10.417
NC_035101.1	11612352	.	T	G	.	.	MAF_INRAE=4.167;MAF_USDA=10.417
NC_035101.1	11612357	.	A	T	.	.	MAF_INRAE=4.167;MAF_USDA=10.417
NC_035101.1	11612364	.	A	G	.	.	MAF_INRAE=4.167;MAF_USDA=10.417
NC_035101.1	11612428	.	G	A	.	.	MAF_INRAE=4.167;MAF_USDA=6.557
NC_035101.1	11612496	.	C	A	.	.	MAF_USDA=27.976
NC_035101.1	11612501	.	A	C	.	.	MAF_INRAE=15.789;MAF_USDA=10.119
NC_035101.1	11612562	.	A	T	.	.	MAF_USDA=15.574
NC_035101.1	11612617	.	C	A	.	.	MAF_INRAE=17.089;MAF_USDA=10.588
NC_035101.1	11612624	.	A	G	.	.	MAF_INRAE=10.127;MAF_USDA=7.647
NC_035101.1	11612735	.	G	T	.	.	MAF_INRAE=34.177;MAF_USDA=24.118
NC_035101.1	11612766	.	A	T	.	.	MAF_USDA=1.639
NC_035101.1	11612981	.	C	T	.	.	MAF_USDA=5.738
NC_035101.1	11612992	.	T	C	.	.	MAF_INRAE=31.013;MAF_USDA=23.529
NC_035101.1	11613022	.	T	G	.	.	MAF_USDA=5.738
NC_035101.1	11613054	.	A	G	.	.	MAF_INRAE=3.165;MAF_USDA=16.667
NC_035101.1	11615428	.	T	C	.	.	MAF_USDA=45.833
NC_035101.1	11615520	.	T	G	.	.	MAF_USDA=2.083
NC_035101.1	11615532	.	A	G	.	.	MAF_USDA=18.452
NC_035101.1	11615616	.	A	G	.	.	MAF_USDA=47.917
NC_035101.1	11615620	.	C	T	.	.	MAF_USDA=2.083
NC_035101.1	11615678	.	G	T	.	.	MAF_USDA=2.459
NC_035101.1	11615687	.	G	T	.	.	MAF_INRAE=3.333;MAF_USDA=6.557
NC_035101.1	11615774	.	G	A	.	.	MAF_INRAE=7.595;MAF_USDA=6.471
NC_035101.1	11615818	.	G	A	.	.	MAF_INRAE=44.304
NC_035101.1	11615850	.	C	A	.	.	MAF_INRAE=15.789;MAF_USDA=7.647
NC_035101.1	11615875	.	A	G	.	.	MAF_INRAE=15.789;MAF_USDA=10.0
NC_035101.1	11618564	.	C	G	.	.	MAF_USDA=9.836
NC_035101.1	11618591	.	T	C	.	.	MAF_USDA=9.836
NC_035101.1	11618643	.	C	T	.	.	MAF_USDA=2.459
NC_035101.1	11618655	.	A	T	.	.	MAF_USDA=16.667
NC_035101.1	11618662	.	T	G	.	.	MAF_USDA=2.459
NC_035101.1	11618666	.	C	A	.	.	MAF_INRAE=5.263;MAF_USDA=24.59
NC_035101.1	11618689	.	G	A	.	.	MAF_USDA=1.765
NC_035101.1	11618705	.	A	C	.	.	MAF_USDA=8.333
NC_035101.1	11618707	.	A	T	.	.	MAF_INRAE=10.526
NC_035101.1	11618747	.	C	T	.	.	MAF_USDA=5.738
NC_035101.1	11618839	.	G	A	.	.	MAF_USDA=3.571
NC_035101.1	11618866	.	T	A	.	.	MAF_USDA=1.667
NC_035101.1	11618887	.	C	A	.	.	MAF_USDA=3.333
NC_035101.1	11618902	.	G	C	.	.	MAF_USDA=4.167
NC_035101.1	11618913	.	A	C	.	.	MAF_USDA=5.952
NC_035101.1	11618928	.	G	C	.	.	MAF_USDA=2.459
NC_035101.1	11618939	.	A	C	.	.	MAF_USDA=2.459
NC_035101.1	11618945	.	C	A	.	.	MAF_INRAE=1.667
NC_035101.1	11618954	.	C	G	.	.	MAF_USDA=5.294
NC_035101.1	11618965	.	C	A	.	.	MAF_USDA=3.279
NC_035101.1	11618996	.	C	T	.	.	MAF_USDA=16.667
NC_035101.1	11619007	.	T	C	.	.	MAF_USDA=5.738
NC_035101.1	11619033	.	C	T	.	.	MAF_USDA=12.295
NC_035101.1	11619041	.	G	T	.	.	MAF_USDA=5.833
NC_035101.1	11619043	.	A	C	.	.	MAF_USDA=2.459
NC_035101.1	11619067	.	T	G	.	.	MAF_USDA=2.459
NC_035101.1	11619069	.	C	A	.	.	MAF_USDA=4.098
NC_035101.1	11619077	.	C	T	.	.	MAF_USDA=1.639
NC_035101.1	11619093	.	G	T	.	.	MAF_USDA=10.588
NC_035101.1	11619095	.	A	C	.	.	MAF_USDA=8.235
NC_035101.1	11619147	.	T	C	.	.	MAF_USDA=12.5
NC_035101.1	11619148	.	C	A	.	.	MAF_USDA=17.059
NC_035101.1	11619195	.	T	G	.	.	MAF_USDA=7.647
NC_035101.1	11619197	.	A	C	.	.	MAF_INRAE=5.696;MAF_USDA=1.639
NC_035101.1	11619224	.	C	T	.	.	MAF_USDA=6.25
NC_035101.1	11619356	.	G	T	.	.	MAF_INRAE=5.263
NC_035101.1	11619375	.	T	C	.	.	MAF_INRAE=22.5;MAF_USDA=46.471
NC_035101.1	11619379	.	G	A	.	.	MAF_USDA=6.25
NC_035101.1	11619395	.	T	A	.	.	MAF_USDA=5.738
NC_035101.1	11619489	.	G	A	.	.	MAF_USDA=7.377
NC_035101.1	11619496	.	A	G	.	.	MAF_USDA=4.918
NC_035101.1	11619498	.	G	A	.	.	MAF_USDA=3.279
NC_035101.1	11619524	.	G	T	.	.	MAF_INRAE=16.667;MAF_USDA=1.765
NC_035101.1	11619525	.	A	G	.	.	MAF_INRAE=2.632
NC_035101.1	11619576	.	T	A	.	.	MAF_USDA=4.918
NC_035101.1	11619581	.	G	A	.	.	MAF_USDA=2.083
NC_035101.1	11619605	.	C	T	.	.	MAF_USDA=6.557
NC_035101.1	11619668	.	G	A	.	.	MAF_INRAE=2.5
NC_035101.1	11619702	.	G	A	.	.	MAF_INRAE=27.848;MAF_USDA=12.353
NC_035101.1	11619790	.	T	A	.	.	MAF_USDA=1.639
NC_035101.1	11619795	.	G	T	.	.	MAF_INRAE=18.987;MAF_USDA=48.824
NC_035101.1	11619808	.	G	T	.	.	MAF_INRAE=15.823;MAF_USDA=10.417
NC_035101.1	11619814	.	G	A	.	.	MAF_USDA=6.25
NC_035101.1	11619870	.	C	T	.	.	MAF_USDA=2.941
NC_035101.1	11619921	.	G	C	.	.	MAF_USDA=2.459
NC_035101.1	11619924	.	A	G	.	.	MAF_USDA=6.25
NC_035101.1	11619973	.	T	G	.	.	MAF_INRAE=49.167
NC_035101.1	11620051	.	G	A	.	.	MAF_USDA=4.118
NC_035101.1	11620095	.	C	G	.	.	MAF_INRAE=18.987;MAF_USDA=45.882
NC_035101.1	11620170	.	C	A	.	.	MAF_USDA=1.639
NC_035101.1	11620198	.	G	T	.	.	MAF_INRAE=5.263
NC_035101.1	11620209	.	G	T	.	.	MAF_INRAE=5.263
NC_035101.1	11620289	.	G	A	.	.	MAF_INRAE=6.329;MAF_USDA=2.353
NC_035101.1	11620644	.	T	C	.	.	MAF_USDA=4.098
NC_035101.1	11620667	.	T	C	.	.	MAF_INRAE=10.127;MAF_USDA=8.235
NC_035101.1	11620793	.	T	G	.	.	MAF_USDA=3.279
NC_035101.1	11620844	.	A	G	.	.	MAF_USDA=1.639
NC_035101.1	11620902	.	G	C	.	.	MAF_INRAE=5.263
NC_035101.1	11620927	.	T	A	.	.	MAF_USDA=1.639
NC_035101.1	11620934	.	C	T	.	.	MAF_INRAE=18.987;MAF_USDA=4.706
NC_035101.1	11620972	.	T	G	.	.	MAF_INRAE=46.835;MAF_USDA=34.706
NC_035101.1	11620986	.	T	G	.	.	MAF_INRAE=5.063;MAF_USDA=26.23
NC_035101.1	11621004	.	G	A	.	.	MAF_USDA=2.941
NC_035101.1	11621032	.	G	T	.	.	MAF_USDA=1.639
NC_035101.1	11621039	.	C	A	.	.	MAF_INRAE=6.329;MAF_USDA=2.353
NC_035101.1	11621053	.	C	T	.	.	MAF_USDA=1.639
NC_035101.1	11621054	.	A	G	.	.	MAF_USDA=1.639
NC_035101.1	11621092	.	G	A	.	.	MAF_INRAE=6.329;MAF_USDA=2.353
NC_035101.1	11621129	.	T	C	.	.	MAF_INRAE=18.987;MAF_USDA=37.059
NC_035101.1	11621188	.	G	A	.	.	MAF_USDA=2.459
NC_035101.1	11621346	.	C	T	.	.	MAF_INRAE=10.127;MAF_USDA=8.824
NC_035101.1	11621379	.	G	A	.	.	MAF_INRAE=24.684;MAF_USDA=49.412
NC_035101.1	11621386	.	T	C	.	.	MAF_USDA=2.459
NC_035101.1	11621387	.	T	C	.	.	MAF_INRAE=1.667
NC_035101.1	11621400	.	C	T	.	.	MAF_INRAE=17.089;MAF_USDA=5.294
NC_035101.1	11621493	.	T	C	.	.	MAF_INRAE=5.263
NC_035101.1	11621545	.	G	A	.	.	MAF_USDA=3.529
NC_035101.1	11621564	.	A	T	.	.	MAF_USDA=4.118
NC_035101.1	11621576	.	T	A	.	.	MAF_USDA=8.235
NC_035101.1	11621589	.	G	T	.	.	MAF_USDA=2.459
NC_035101.1	11621663	.	G	T	.	.	MAF_USDA=12.5
NC_035101.1	11621719	.	G	A	.	.	MAF_USDA=7.647
NC_035101.1	11621832	.	T	C	.	.	MAF_INRAE=6.329;MAF_USDA=2.353
NC_035101.1	11621874	.	T	G	.	.	MAF_INRAE=6.329;MAF_USDA=3.529
NC_035101.1	11621886	.	G	A	.	.	MAF_INRAE=28.481;MAF_USDA=12.941
NC_035101.1	11621889	.	G	A	.	.	MAF_INRAE=5.263
NC_035101.1	11621906	.	C	A	.	.	MAF_INRAE=5.263
NC_035101.1	11621924	.	G	T	.	.	MAF_USDA=2.459
NC_035101.1	11621943	.	C	T	.	.	MAF_INRAE=10.526;MAF_USDA=2.353
NC_035101.1	11621955	.	A	G	.	.	MAF_USDA=34.706
NC_035101.1	11621964	.	T	G	.	.	MAF_USDA=5.294
NC_035101.1	11621993	.	A	C	.	.	MAF_INRAE=2.5
NC_035101.1	11622000	.	C	G	.	.	MAF_INRAE=10.526
NC_035101.1	11622067	.	G	A	.	.	MAF_INRAE=10.526
NC_035101.1	11622132	.	A	G	.	.	MAF_USDA=1.639
NC_035101.1	11622134	.	C	G	.	.	MAF_USDA=37.059
NC_035101.1	11622140	.	C	T	.	.	MAF_USDA=2.353
NC_035101.1	11622149	.	G	T	.	.	MAF_USDA=12.353
NC_035101.1	11622165	.	T	C	.	.	MAF_USDA=17.647
NC_035101.1	11622166	.	T	C	.	.	MAF_USDA=2.941
NC_035101.1	11622167	.	T	A	.	.	MAF_USDA=16.471
NC_035101.1	11622169	.	T	C	.	.	MAF_INRAE=5.0;MAF_USDA=7.647
NC_035101.1	11622212	.	G	C	.	.	MAF_USDA=3.279
NC_035101.1	11622226	.	A	G	.	.	MAF_INRAE=4.167
NC_035101.1	11622229	.	G	A	.	.	MAF_USDA=1.639
NC_035101.1	11622253	.	A	C	.	.	MAF_INRAE=5.263;MAF_USDA=3.529
NC_035101.1	11622304	.	C	T	.	.	MAF_USDA=5.294
NC_035101.1	11622306	.	G	A	.	.	MAF_INRAE=38.333
NC_035101.1	11622393	.	A	C	.	.	MAF_USDA=2.083
NC_035101.1	11622405	.	T	C	.	.	MAF_INRAE=23.333;MAF_USDA=14.583
NC_035101.1	11622416	.	T	C	.	.	MAF_INRAE=31.667
NC_035101.1	11622422	.	G	A	.	.	MAF_INRAE=5.0
NC_035101.1	11622456	.	G	A	.	.	MAF_INRAE=5.0
NC_035101.1	11622457	.	A	C	.	.	MAF_USDA=5.738
NC_035101.1	11622530	.	G	A	.	.	MAF_INRAE=10.127;MAF_USDA=8.333
NC_035101.1	11622545	.	T	G	.	.	MAF_INRAE=6.329;MAF_USDA=2.941
NC_035101.1	11622555	.	A	G	.	.	MAF_INRAE=18.354;MAF_USDA=4.118
NC_035101.1	11622591	.	C	G	.	.	MAF_INRAE=34.81;MAF_USDA=16.471
NC_035101.1	11622694	.	T	G	.	.	MAF_INRAE=10.127;MAF_USDA=7.647
NC_035101.1	11622695	.	T	G	.	.	MAF_USDA=1.639
NC_035101.1	11622709	.	T	G	.	.	MAF_USDA=6.25
NC_035101.1	11622726	.	G	A	.	.	MAF_INRAE=5.263
NC_035101.1	11622763	.	C	T	.	.	MAF_USDA=3.529
NC_035101.1	11622802	.	C	T	.	.	MAF_INRAE=10.759;MAF_USDA=4.118
NC_035101.1	11622808	.	G	T	.	.	MAF_USDA=6.25
NC_035101.1	11622823	.	T	C	.	.	MAF_INRAE=4.167
NC_035101.1	11622829	.	G	T	.	.	MAF_INRAE=16.456;MAF_USDA=5.882
NC_035101.1	11622939	.	A	C	.	.	MAF_INRAE=10.526;MAF_USDA=10.588
NC_035101.1	11622955	.	G	A	.	.	MAF_USDA=2.083
NC_035101.1	11623040	.	C	A	.	.	MAF_INRAE=4.167;MAF_USDA=1.639
NC_035101.1	11623058	.	C	T	.	.	MAF_USDA=4.918
NC_035101.1	11623062	.	C	T	.	.	MAF_USDA=2.459
NC_035101.1	11623153	.	G	A	.	.	MAF_USDA=1.639
NC_035101.1	11623162	.	G	A	.	.	MAF_INRAE=27.215;MAF_USDA=12.353
NC_035101.1	11623172	.	G	T	.	.	MAF_USDA=10.0
NC_035101.1	11623271	.	C	G	.	.	MAF_INRAE=5.833;MAF_USDA=12.5
NC_035101.1	11623313	.	T	G	.	.	MAF_INRAE=3.333;MAF_USDA=1.639
NC_035101.1	11623355	.	A	G	.	.	MAF_USDA=8.333
NC_035101.1	11623358	.	T	A	.	.	MAF_INRAE=48.101;MAF_USDA=45.294
NC_035101.1	11623413	.	G	T	.	.	MAF_INRAE=37.975;MAF_USDA=31.176
NC_035101.1	11623434	.	G	C	.	.	MAF_INRAE=37.975;MAF_USDA=31.765
NC_035101.1	11623446	.	A	C	.	.	MAF_INRAE=24.051;MAF_USDA=50.0
NC_035101.1	11623480	.	T	C	.	.	MAF_INRAE=10.526;MAF_USDA=17.059
NC_035101.1	11623600	.	A	G	.	.	MAF_INRAE=5.696;MAF_USDA=18.75
NC_035101.1	11623638	.	C	T	.	.	MAF_INRAE=10.127;MAF_USDA=8.235
NC_035101.1	11623639	.	G	T	.	.	MAF_INRAE=10.526;MAF_USDA=10.588
NC_035101.1	11623652	.	A	T	.	.	MAF_USDA=8.333
NC_035101.1	11623655	.	T	C	.	.	MAF_USDA=1.639
NC_035101.1	11623699	.	G	A	.	.	MAF_INRAE=5.263
NC_035101.1	11623722	.	C	T	.	.	MAF_INRAE=10.526
NC_035101.1	11623726	.	A	G	.	.	MAF_INRAE=17.722;MAF_USDA=1.765
NC_035101.1	11623761	.	A	T	.	.	MAF_USDA=8.197
NC_035101.1	11623767	.	C	T	.	.	MAF_USDA=8.197
NC_035101.1	11623768	.	A	G	.	.	MAF_USDA=8.197
NC_035101.1	11623808	.	G	A	.	.	MAF_INRAE=4.167
NC_035101.1	11623838	.	C	T	.	.	MAF_USDA=7.059
NC_035101.1	11623874	.	A	G	.	.	MAF_INRAE=12.025
NC_035101.1	11623881	.	C	G	.	.	MAF_INRAE=24.684;MAF_USDA=11.176
NC_035101.1	11623922	.	A	G	.	.	MAF_USDA=2.353
NC_035101.1	11623940	.	A	T	.	.	MAF_USDA=4.167
NC_035101.1	11623991	.	C	T	.	.	MAF_INRAE=10.127;MAF_USDA=5.882
NC_035101.1	11624030	.	A	C	.	.	MAF_USDA=4.918
NC_035101.1	11624032	.	C	A	.	.	MAF_USDA=1.639
NC_035101.1	11624053	.	C	T	.	.	MAF_USDA=4.098
NC_035101.1	11624068	.	A	T	.	.	MAF_USDA=7.377
NC_035101.1	11624073	.	G	A	.	.	MAF_USDA=6.557
NC_035101.1	11624080	.	T	C	.	.	MAF_USDA=7.377
NC_035101.1	11624081	.	A	G	.	.	MAF_USDA=6.557
NC_035101.1	11624082	.	A	T	.	.	MAF_USDA=6.557
NC_035101.1	11624108	.	C	T	.	.	MAF_USDA=16.667
NC_035101.1	11624200	.	A	G	.	.	MAF_USDA=8.333
NC_035101.1	11624319	.	A	T	.	.	MAF_USDA=5.294
NC_035101.1	11624340	.	C	T	.	.	MAF_USDA=4.098
NC_035101.1	11624356	.	G	A	.	.	MAF_USDA=1.639
NC_035101.1	11624379	.	A	C	.	.	MAF_USDA=1.765
NC_035101.1	11624425	.	G	T	.	.	MAF_USDA=2.459
NC_035101.1	11624431	.	A	G	.	.	MAF_INRAE=5.263
NC_035101.1	11624596	.	C	G	.	.	MAF_INRAE=25.316;MAF_USDA=18.852
NC_035101.1	11624652	.	T	G	.	.	MAF_USDA=2.459
NC_035101.1	11624668	.	T	C	.	.	MAF_INRAE=10.759;MAF_USDA=5.882
NC_035101.1	11624809	.	A	T	.	.	MAF_INRAE=10.759;MAF_USDA=4.118
NC_035101.1	11624835	.	C	A	.	.	MAF_INRAE=4.167;MAF_USDA=1.639
NC_035101.1	11624943	.	G	T	.	.	MAF_INRAE=39.241;MAF_USDA=24.118
NC_035101.1	11624950	.	C	T	.	.	MAF_INRAE=4.167;MAF_USDA=6.557
NC_035101.1	11624952	.	T	A	.	.	MAF_USDA=1.639
NC_035101.1	11624994	.	G	A	.	.	MAF_INRAE=6.329;MAF_USDA=1.765
NC_035101.1	11625059	.	A	T	.	.	MAF_INRAE=6.329;MAF_USDA=1.765
NC_035101.1	11625076	.	A	G	.	.	MAF_USDA=1.639
NC_035101.1	11625133	.	A	T	.	.	MAF_USDA=3.279
NC_035101.1	11625153	.	C	T	.	.	MAF_USDA=8.333
NC_035101.1	11625296	.	G	T	.	.	MAF_INRAE=5.063;MAF_USDA=18.75
NC_035101.1	11625468	.	G	A	.	.	MAF_INRAE=10.759;MAF_USDA=1.639
NC_035101.1	11625477	.	G	A	.	.	MAF_INRAE=6.329;MAF_USDA=2.353
NC_035101.1	11625522	.	C	A	.	.	MAF_INRAE=6.329;MAF_USDA=2.353
NC_035101.1	11625544	.	A	T	.	.	MAF_USDA=1.765
NC_035101.1	11625545	.	T	A	.	.	MAF_USDA=1.765
NC_035101.1	11625547	.	G	T	.	.	MAF_USDA=1.765
NC_035101.1	11625582	.	T	G	.	.	MAF_USDA=16.471
NC_035101.1	11625706	.	G	C	.	.	MAF_INRAE=18.354;MAF_USDA=1.765
NC_035101.1	11625765	.	T	A	.	.	MAF_INRAE=5.063;MAF_USDA=18.75
NC_035101.1	11625890	.	C	A	.	.	MAF_USDA=1.639
NC_035101.1	11625960	.	G	T	.	.	MAF_INRAE=5.263
NC_035101.1	11625971	.	T	G	.	.	MAF_INRAE=16.456;MAF_USDA=4.706
NC_035101.1	11625978	.	C	A	.	.	MAF_INRAE=5.0;MAF_USDA=1.639
NC_035101.1	11626032	.	T	C	.	.	MAF_USDA=4.098
NC_035101.1	11626046	.	C	T	.	.	MAF_INRAE=5.696;MAF_USDA=18.75
NC_035101.1	11626055	.	A	G	.	.	MAF_USDA=2.083
NC_035101.1	11626183	.	T	G	.	.	MAF_INRAE=5.696
NC_035101.1	11626292	.	C	T	.	.	MAF_USDA=17.213
NC_035101.1	11626361	.	C	A	.	.	MAF_INRAE=4.167
NC_035101.1	11626423	.	A	G	.	.	MAF_USDA=1.639
NC_035101.1	11626582	.	A	C	.	.	MAF_USDA=1.639
NC_035101.1	11626589	.	C	T	.	.	MAF_INRAE=5.263
NC_035101.1	11626642	.	G	A	.	.	MAF_USDA=4.918
NC_035101.1	11626716	.	A	G	.	.	MAF_USDA=8.333
NC_035101.1	11626719	.	G	C	.	.	MAF_INRAE=4.167;MAF_USDA=1.639
NC_035101.1	11626850	.	T	G	.	.	MAF_INRAE=6.329;MAF_USDA=2.353
NC_035101.1	11626887	.	G	T	.	.	MAF_USDA=1.639
NC_035101.1	11626936	.	C	T	.	.	MAF_INRAE=16.456;MAF_USDA=5.294
NC_035101.1	11627023	.	A	T	.	.	MAF_INRAE=18.354;MAF_USDA=5.882
NC_035101.1	11627040	.	G	T	.	.	MAF_USDA=1.639
NC_035101.1	11627041	.	C	A	.	.	MAF_USDA=1.639
NC_035101.1	11627083	.	T	C	.	.	MAF_INRAE=10.759;MAF_USDA=40.0
NC_035101.1	11627093	.	A	C	.	.	MAF_USDA=1.639
NC_035101.1	11627110	.	C	A	.	.	MAF_USDA=1.639
NC_035101.1	11627141	.	C	T	.	.	MAF_INRAE=6.329;MAF_USDA=2.353
NC_035101.1	11627192	.	G	T	.	.	MAF_USDA=1.639
NC_035101.1	11627254	.	T	A	.	.	MAF_USDA=14.754
NC_035101.1	11627255	.	C	T	.	.	MAF_USDA=14.754
NC_035101.1	11627296	.	A	G	.	.	MAF_INRAE=13.291;MAF_USDA=8.824
NC_035101.1	11627316	.	C	T	.	.	MAF_USDA=8.824
NC_035101.1	11627372	.	G	A	.	.	MAF_USDA=1.639
NC_035101.1	11627429	.	T	C	.	.	MAF_INRAE=10.759;MAF_USDA=44.706
NC_035101.1	11627524	.	A	C	.	.	MAF_USDA=10.656
NC_035101.1	11627583	.	C	T	.	.	MAF_INRAE=8.861;MAF_USDA=4.118
NC_035101.1	11627632	.	G	A	.	.	MAF_USDA=9.016
NC_035101.1	11627649	.	T	G	.	.	MAF_USDA=9.836
NC_035101.1	11627698	.	T	C	.	.	MAF_INRAE=5.696;MAF_USDA=18.75
NC_035101.1	11627721	.	G	T	.	.	MAF_USDA=1.639
NC_035101.1	11627722	.	C	T	.	.	MAF_INRAE=16.456;MAF_USDA=5.294
NC_035101.1	11627952	.	C	T	.	.	MAF_INRAE=10.127;MAF_USDA=8.235
NC_035101.1	11628003	.	G	A	.	.	MAF_INRAE=30.38;MAF_USDA=4.167
NC_035101.1	11628030	.	C	T	.	.	MAF_USDA=1.639
NC_035101.1	11628148	.	C	A	.	.	MAF_USDA=6.25
NC_035101.1	11628193	.	T	G	.	.	MAF_USDA=1.639
NC_035101.1	11628329	.	C	A	.	.	MAF_INRAE=5.696;MAF_USDA=2.353
NC_035101.1	11628436	.	C	G	.	.	MAF_INRAE=5.263
NC_035101.1	11628492	.	G	T	.	.	MAF_INRAE=16.456;MAF_USDA=5.294
NC_035101.1	11628502	.	G	A	.	.	MAF_INRAE=5.696;MAF_USDA=18.75
NC_035101.1	11628516	.	G	T	.	.	MAF_USDA=3.333
NC_035101.1	11628524	.	C	T	.	.	MAF_USDA=2.459
NC_035101.1	11628592	.	A	G	.	.	MAF_INRAE=5.263
NC_035101.1	11628596	.	G	T	.	.	MAF_USDA=1.639
NC_035101.1	11628670	.	C	T	.	.	MAF_INRAE=10.759;MAF_USDA=4.118
NC_035101.1	11628687	.	G	A	.	.	MAF_USDA=2.459
NC_035101.1	11628738	.	C	T	.	.	MAF_INRAE=5.696;MAF_USDA=2.353
NC_035101.1	11628774	.	A	G	.	.	MAF_INRAE=5.263
NC_035101.1	11628794	.	G	C	.	.	MAF_INRAE=6.329;MAF_USDA=2.353
NC_035101.1	11628824	.	G	C	.	.	MAF_USDA=8.333
NC_035101.1	11628842	.	A	T	.	.	MAF_USDA=8.197
NC_035101.1	11628853	.	C	T	.	.	MAF_USDA=6.25
NC_035101.1	11628855	.	G	C	.	.	MAF_USDA=4.098
NC_035101.1	11628891	.	T	C	.	.	MAF_USDA=1.639
NC_035101.1	11628932	.	G	A	.	.	MAF_INRAE=24.684;MAF_USDA=18.852
NC_035101.1	11629030	.	C	G	.	.	MAF_USDA=3.529
NC_035101.1	11629090	.	C	A	.	.	MAF_USDA=1.639
NC_035101.1	11629248	.	C	G	.	.	MAF_INRAE=38.608;MAF_USDA=24.118
NC_035101.1	11629252	.	C	G	.	.	MAF_INRAE=4.167;MAF_USDA=8.197
NC_035101.1	11629335	.	C	T	.	.	MAF_USDA=2.459
NC_035101.1	11629388	.	A	T	.	.	MAF_USDA=4.098
NC_035101.1	11629395	.	G	A	.	.	MAF_INRAE=4.43;MAF_USDA=11.765
NC_035101.1	11629453	.	A	T	.	.	MAF_INRAE=5.263;MAF_USDA=22.353
NC_035101.1	11629481	.	C	A	.	.	MAF_INRAE=4.167;MAF_USDA=16.667
NC_035101.1	11629492	.	A	G	.	.	MAF_USDA=7.377
NC_035101.1	11629538	.	C	T	.	.	MAF_USDA=3.279
NC_035101.1	11629759	.	T	C	.	.	MAF_INRAE=21.053
NC_035101.1	11629899	.	T	G	.	.	MAF_INRAE=5.263;MAF_USDA=10.417
NC_035101.1	11629906	.	G	A	.	.	MAF_INRAE=21.053;MAF_USDA=16.667
NC_035101.1	11629983	.	G	A	.	.	MAF_INRAE=5.263
NC_035101.1	11630060	.	C	T	.	.	MAF_USDA=16.667
NC_035101.1	11630133	.	G	T	.	.	MAF_USDA=2.459
NC_035101.1	11630153	.	A	T	.	.	MAF_USDA=1.639
NC_035101.1	11630303	.	C	T	.	.	MAF_INRAE=4.167;MAF_USDA=5.738
NC_035101.1	11630337	.	A	G	.	.	MAF_INRAE=4.167
NC_035101.1	11630420	.	G	A	.	.	MAF_USDA=1.176
NC_035101.1	11630421	.	G	T	.	.	MAF_INRAE=10.759;MAF_USDA=41.176
NC_035101.1	11630422	.	T	C	.	.	MAF_USDA=1.639
NC_035101.1	11630468	.	A	C	.	.	MAF_USDA=1.639
NC_035101.1	11630491	.	C	G	.	.	MAF_USDA=1.765
NC_035101.1	11630509	.	G	A	.	.	MAF_USDA=8.197
NC_035101.1	11630536	.	C	A	.	.	MAF_INRAE=12.5
NC_035101.1	11630581	.	G	A	.	.	MAF_USDA=7.377
NC_035101.1	11630632	.	A	T	.	.	MAF_INRAE=10.759;MAF_USDA=8.235
NC_035101.1	11630633	.	T	G	.	.	MAF_INRAE=12.5;MAF_USDA=7.647
NC_035101.1	11630658	.	G	A	.	.	MAF_USDA=3.279
NC_035101.1	11630691	.	C	T	.	.	MAF_INRAE=4.167;MAF_USDA=6.557
NC_035101.1	11630692	.	C	A	.	.	MAF_USDA=2.459
NC_035101.1	11630693	.	T	G	.	.	MAF_USDA=2.459
NC_035101.1	11630785	.	G	A	.	.	MAF_INRAE=4.167;MAF_USDA=6.557
NC_035101.1	11630934	.	G	A	.	.	MAF_USDA=6.25
NC_035101.1	11630957	.	A	C	.	.	MAF_USDA=8.824
NC_035101.1	11630995	.	A	G	.	.	MAF_INRAE=10.127;MAF_USDA=8.235
NC_035101.1	11631028	.	G	T	.	.	MAF_USDA=1.639
NC_035101.1	11631135	.	A	T	.	.	MAF_USDA=2.459
NC_035101.1	11631211	.	C	A	.	.	MAF_USDA=7.377
NC_035101.1	11631215	.	C	A	.	.	MAF_USDA=9.412
NC_035101.1	11631227	.	G	A	.	.	MAF_USDA=2.459
NC_035101.1	11631229	.	T	C	.	.	MAF_USDA=8.333
NC_035101.1	11631279	.	T	G	.	.	MAF_INRAE=4.167;MAF_USDA=6.557
NC_035101.1	11631431	.	T	G	.	.	MAF_INRAE=4.167;MAF_USDA=6.557
NC_035101.1	11631455	.	A	G	.	.	MAF_USDA=1.639
NC_035101.1	11631460	.	G	A,T	.	.	MAF_INRAE=5.263;MAF_USDA=1.639
NC_035101.1	11631467	.	G	C	.	.	MAF_USDA=8.333
NC_035101.1	11631471	.	A	G	.	.	MAF_USDA=4.098
NC_035101.1	11631616	.	T	C	.	.	MAF_INRAE=3.333;MAF_USDA=6.667
NC_035101.1	11631636	.	T	C	.	.	MAF_USDA=1.667
NC_035101.1	11631653	.	A	G	.	.	MAF_INRAE=18.354;MAF_USDA=4.762
NC_035101.1	11631708	.	C	T	.	.	MAF_USDA=3.279
NC_035101.1	11631717	.	A	T	.	.	MAF_USDA=4.167
NC_035101.1	11631718	.	A	C	.	.	MAF_USDA=4.167
NC_035101.1	11631818	.	C	G	.	.	MAF_INRAE=4.167;MAF_USDA=6.557
NC_035101.1	11631885	.	A	C	.	.	MAF_INRAE=10.759;MAF_USDA=34.118
NC_035101.1	11631886	.	G	A	.	.	MAF_USDA=7.059
NC_035101.1	11631923	.	G	A	.	.	MAF_USDA=1.19
NC_035101.1	11631945	.	A	G	.	.	MAF_USDA=6.25
NC_035101.1	11631948	.	T	A	.	.	MAF_INRAE=19.62;MAF_USDA=41.667
NC_035101.1	11631982	.	G	T	.	.	MAF_INRAE=17.722;MAF_USDA=2.083
NC_035101.1	11631986	.	T	C	.	.	MAF_INRAE=16.456;MAF_USDA=5.294
NC_035101.1	11632001	.	G	C	.	.	MAF_USDA=8.333
NC_035101.1	11632007	.	T	A	.	.	MAF_USDA=1.639
NC_035101.1	11632020	.	C	T	.	.	MAF_INRAE=9.494;MAF_USDA=5.882
NC_035101.1	11632074	.	C	A	.	.	MAF_USDA=1.639
NC_035101.1	11632139	.	G	T	.	.	MAF_INRAE=5.0
NC_035101.1	11632151	.	C	A	.	.	MAF_USDA=4.098
NC_035101.1	11632156	.	C	A	.	.	MAF_USDA=6.25
NC_035101.1	11632157	.	C	A	.	.	MAF_USDA=6.25
NC_035101.1	11632339	.	C	G	.	.	MAF_USDA=1.639
NC_035101.1	11632355	.	G	T	.	.	MAF_INRAE=5.696;MAF_USDA=18.75
NC_035101.1	11632422	.	A	G	.	.	MAF_USDA=2.941
NC_035101.1	11632436	.	A	C	.	.	MAF_USDA=3.279
NC_035101.1	11632443	.	T	A	.	.	MAF_USDA=1.639
NC_035101.1	11632474	.	C	G	.	.	MAF_INRAE=5.063;MAF_USDA=1.639
NC_035101.1	11632485	.	G	A	.	.	MAF_INRAE=16.456;MAF_USDA=5.294
NC_035101.1	11632541	.	T	G	.	.	MAF_USDA=2.459
NC_035101.1	11632691	.	C	G	.	.	MAF_INRAE=10.127;MAF_USDA=7.647
NC_035101.1	11632696	.	C	A	.	.	MAF_USDA=8.333
NC_035101.1	11632747	.	T	A	.	.	MAF_USDA=1.639
NC_035101.1	11632819	.	G	A	.	.	MAF_USDA=2.459
NC_035101.1	11632900	.	G	T	.	.	MAF_USDA=4.098
NC_035101.1	11632965	.	C	T	.	.	MAF_USDA=16.393
NC_035101.1	11632973	.	G	C	.	.	MAF_USDA=9.016
NC_035101.1	11633208	.	T	A	.	.	MAF_USDA=4.918
NC_035101.1	11633352	.	G	A	.	.	MAF_USDA=4.762
NC_035101.1	11633443	.	A	G	.	.	MAF_INRAE=15.789;MAF_USDA=5.357
NC_035101.1	11633455	.	C	A	.	.	MAF_USDA=3.659
NC_035101.1	11634556	.	G	A	.	.	MAF_INRAE=21.053;MAF_USDA=1.765
NC_035101.1	11634557	.	G	A	.	.	MAF_USDA=1.765
NC_035101.1	11634678	.	G	T	.	.	MAF_INRAE=26.582;MAF_USDA=9.412
NC_035101.1	11634699	.	G	T	.	.	MAF_USDA=4.167
NC_035101.1	11634789	.	A	C	.	.	MAF_INRAE=5.263
NC_035101.1	11634850	.	T	A	.	.	MAF_INRAE=24.167;MAF_USDA=16.393
NC_035101.1	11634855	.	T	C	.	.	MAF_INRAE=15.823;MAF_USDA=4.118
NC_035101.1	11634867	.	G	C	.	.	MAF_USDA=16.471
NC_035101.1	11634875	.	A	T	.	.	MAF_USDA=2.459
NC_035101.1	11634931	.	C	G	.	.	MAF_USDA=5.738
NC_035101.1	11634954	.	C	T	.	.	MAF_USDA=2.459
NC_035101.1	11634981	.	C	T	.	.	MAF_INRAE=19.62;MAF_USDA=15.882
NC_035101.1	11635020	.	T	A	.	.	MAF_INRAE=46.835;MAF_USDA=33.607
NC_035101.1	11635125	.	T	C	.	.	MAF_INRAE=41.772;MAF_USDA=38.824
NC_035101.1	11635200	.	A	G	.	.	MAF_INRAE=18.987;MAF_USDA=5.882
NC_035101.1	11635297	.	G	A	.	.	MAF_USDA=20.0
NC_035101.1	11635301	.	A	C	.	.	MAF_INRAE=18.333;MAF_USDA=7.059
NC_035101.1	11635330	.	G	T	.	.	MAF_USDA=6.471
NC_035101.1	11635345	.	G	A	.	.	MAF_USDA=1.639
NC_035101.1	11635390	.	G	T	.	.	MAF_INRAE=18.354;MAF_USDA=7.059
NC_035101.1	11635395	.	T	G	.	.	MAF_INRAE=35.443;MAF_USDA=30.0
NC_035101.1	11635402	.	G	T	.	.	MAF_USDA=7.059
NC_035101.1	11635436	.	A	G	.	.	MAF_INRAE=4.167
NC_035101.1	11635446	.	G	A	.	.	MAF_INRAE=20.253;MAF_USDA=15.574
NC_035101.1	11635465	.	G	A	.	.	MAF_INRAE=24.684;MAF_USDA=10.0
NC_035101.1	11635480	.	A	G	.	.	MAF_INRAE=34.177;MAF_USDA=38.235
NC_035101.1	11635669	.	C	T	.	.	MAF_USDA=10.656
NC_035101.1	11635701	.	C	A	.	.	MAF_INRAE=44.304;MAF_USDA=44.118
NC_035101.1	11635745	.	A	C	.	.	MAF_INRAE=18.354;MAF_USDA=5.882
NC_035101.1	11635761	.	A	T	.	.	MAF_USDA=1.176
NC_035101.1	11635780	.	A	C	.	.	MAF_USDA=3.279
NC_035101.1	11635804	.	G	A	.	.	MAF_INRAE=4.167
NC_035101.1	11635833	.	C	T	.	.	MAF_INRAE=31.013
NC_035101.1	11635843	.	T	C	.	.	MAF_USDA=9.639
NC_035101.1	11635865	.	T	C	.	.	MAF_INRAE=31.646;MAF_USDA=22.353
NC_035101.1	11635871	.	A	G	.	.	MAF_USDA=4.167
NC_035101.1	11635900	.	A	G	.	.	MAF_INRAE=4.167
NC_035101.1	11635906	.	G	A	.	.	MAF_INRAE=33.544;MAF_USDA=36.31
NC_035101.1	11635923	.	C	T	.	.	MAF_INRAE=1.667
NC_035101.1	11636034	.	C	T	.	.	MAF_USDA=1.639
NC_035101.1	11636107	.	G	C	.	.	MAF_USDA=4.167
NC_035101.1	11636320	.	G	A	.	.	MAF_USDA=16.667
NC_035101.1	11636735	.	T	C	.	.	MAF_INRAE=42.105;MAF_USDA=43.75
NC_035101.1	11636736	.	A	C	.	.	MAF_USDA=3.659
NC_035101.1	11636777	.	G	T	.	.	MAF_USDA=2.083
NC_035101.1	11638154	.	C	T	.	.	MAF_USDA=1.667
NC_035101.1	11638200	.	A	T	.	.	MAF_USDA=4.545
NC_035101.1	11638214	.	A	C	.	.	MAF_USDA=4.098
NC_035101.1	11638240	.	T	C	.	.	MAF_USDA=9.146
NC_035101.1	11638295	.	G	A	.	.	MAF_USDA=11.475
NC_035101.1	11638304	.	G	A	.	.	MAF_USDA=1.639
NC_035101.1	11638323	.	A	C	.	.	MAF_USDA=3.279
NC_035101.1	11638390	.	T	C	.	.	MAF_USDA=9.016
NC_035101.1	11638394	.	G	T	.	.	MAF_USDA=8.434
NC_035101.1	11638416	.	G	A	.	.	MAF_USDA=6.557
NC_035101.1	11638430	.	G	A	.	.	MAF_USDA=10.656
NC_035101.1	11638441	.	C	T	.	.	MAF_USDA=6.557
NC_035101.1	11638460	.	A	T	.	.	MAF_USDA=11.475
NC_035101.1	11638462	.	A	C	.	.	MAF_USDA=10.656
NC_035101.1	11638463	.	C	T	.	.	MAF_USDA=10.656
NC_035101.1	11638477	.	C	T	.	.	MAF_USDA=9.639
NC_035101.1	11638480	.	C	T	.	.	MAF_USDA=13.636
NC_035101.1	11638495	.	G	A	.	.	MAF_USDA=9.036
NC_035101.1	11638499	.	A	G	.	.	MAF_USDA=9.016
NC_035101.1	11638532	.	C	A	.	.	MAF_USDA=10.656
NC_035101.1	11638548	.	A	T	.	.	MAF_USDA=10.656
NC_035101.1	11638554	.	A	G	.	.	MAF_USDA=10.656
NC_035101.1	11638563	.	G	T	.	.	MAF_USDA=11.475
NC_035101.1	11638599	.	C	G	.	.	MAF_USDA=7.377
NC_035101.1	11638646	.	T	C	.	.	MAF_USDA=23.457
NC_035101.1	11638708	.	T	A	.	.	MAF_USDA=4.545
NC_035101.1	11638709	.	C	T	.	.	MAF_USDA=2.41
NC_035101.1	11638856	.	G	A	.	.	MAF_USDA=1.639
NC_035101.1	11638869	.	C	T	.	.	MAF_USDA=4.819
NC_035101.1	11638952	.	C	T	.	.	MAF_USDA=4.545
NC_035101.1	11638963	.	C	T	.	.	MAF_USDA=40.361
NC_035101.1	11638969	.	A	G	.	.	MAF_USDA=2.459
NC_035101.1	11639020	.	C	A	.	.	MAF_USDA=4.545
NC_035101.1	11639062	.	C	T	.	.	MAF_USDA=4.167
NC_035101.1	11639468	.	T	G	.	.	MAF_USDA=11.765
NC_035101.1	11639592	.	TCA	TCT	.	.	MAF_USDA=41.667
NC_035101.1	11639602	.	A	G	.	.	MAF_INRAE=5.263;MAF_USDA=4.098
NC_035101.1	11639893	.	A	G	.	.	MAF_USDA=2.459
NC_035101.1	11639954	.	T	C	.	.	MAF_INRAE=19.167
NC_035101.1	11639974	.	C	A	.	.	MAF_USDA=16.667
NC_035101.1	11639984	.	C	A	.	.	MAF_USDA=16.667
NC_035101.1	11639989	.	C	A	.	.	MAF_INRAE=5.263;MAF_USDA=7.738
NC_035101.1	11640064	.	T	C	.	.	MAF_USDA=8.333
NC_035101.1	11640644	.	C	A	.	.	MAF_INRAE=36.842;MAF_USDA=13.529
NC_035101.1	11640731	.	G	T	.	.	MAF_INRAE=3.333
NC_035101.1	11640830	.	G	T	.	.	MAF_USDA=7.059
NC_035101.1	11640845	.	C	T	.	.	MAF_USDA=21.176
NC_035101.1	11640867	.	T	C	.	.	MAF_USDA=10.588
NC_035101.1	11640999	.	G	A	.	.	MAF_INRAE=31.646;MAF_USDA=10.0
NC_035101.1	11641049	.	A	G	.	.	MAF_USDA=8.333
NC_035101.1	11641113	.	T	C	.	.	MAF_USDA=4.918
NC_035101.1	11641127	.	G	A	.	.	MAF_USDA=12.5
NC_035101.1	11641776	.	A	G	.	.	MAF_USDA=14.706
NC_035101.1	11641802	.	G	A	.	.	MAF_USDA=1.639
NC_035101.1	11641831	.	T	C	.	.	MAF_USDA=2.459
NC_035101.1	11641856	.	C	A	.	.	MAF_USDA=2.459
NC_035101.1	11641870	.	G	A	.	.	MAF_USDA=14.118
NC_035101.1	11641908	.	C	T	.	.	MAF_USDA=14.706
NC_035101.1	11642009	.	C	T	.	.	MAF_USDA=16.667
NC_035101.1	11642087	.	A	C	.	.	MAF_USDA=15.294
NC_035101.1	11642091	.	G	T	.	.	MAF_USDA=14.706
NC_035101.1	11642132	.	C	A	.	.	MAF_INRAE=9.494
NC_035101.1	11642161	.	G	A	.	.	MAF_USDA=6.25
NC_035101.1	11642233	.	A	G	.	.	MAF_INRAE=28.481;MAF_USDA=13.934
NC_035101.1	11642246	.	A	C	.	.	MAF_USDA=4.098
NC_035101.1	11642248	.	T	A	.	.	MAF_USDA=6.557
NC_035101.1	11642301	.	T	G	.	.	MAF_USDA=15.882
NC_035101.1	11642306	.	A	G	.	.	MAF_INRAE=2.5
NC_035101.1	11642465	.	G	T	.	.	MAF_USDA=1.639
NC_035101.1	11642467	.	A	T	.	.	MAF_USDA=1.639
NC_035101.1	11642505	.	A	T	.	.	MAF_USDA=18.033
NC_035101.1	11642522	.	G	T	.	.	MAF_USDA=9.016
NC_035101.1	11642540	.	T	A	.	.	MAF_USDA=33.529
NC_035101.1	11642554	.	T	G	.	.	MAF_USDA=14.583
NC_035101.1	11642559	.	G	T	.	.	MAF_USDA=9.016
NC_035101.1	11642563	.	C	A	.	.	MAF_USDA=20.833
NC_035101.1	11642572	.	G	T	.	.	MAF_USDA=9.016
NC_035101.1	11642575	.	G	T	.	.	MAF_INRAE=5.0;MAF_USDA=14.118
NC_035101.1	11642582	.	A	C	.	.	MAF_USDA=8.197
NC_035101.1	11642583	.	G	C	.	.	MAF_INRAE=5.0;MAF_USDA=17.059
NC_035101.1	11642586	.	A	G	.	.	MAF_USDA=4.098
NC_035101.1	11642595	.	C	T	.	.	MAF_USDA=18.824
NC_035101.1	11642601	.	A	G	.	.	MAF_USDA=8.197
NC_035101.1	11642602	.	T	A	.	.	MAF_INRAE=14.167;MAF_USDA=6.471
NC_035101.1	11642605	.	C	G	.	.	MAF_USDA=7.377
NC_035101.1	11642607	.	T	C	.	.	MAF_USDA=9.016
NC_035101.1	11642614	.	G	A	.	.	MAF_USDA=4.098
NC_035101.1	11642622	.	G	C	.	.	MAF_USDA=11.475
NC_035101.1	11642643	.	T	C	.	.	MAF_USDA=11.765
NC_035101.1	11642673	.	C	T	.	.	MAF_USDA=14.754
NC_035101.1	11642686	.	C	G	.	.	MAF_INRAE=1.667;MAF_USDA=14.583
NC_035101.1	11642712	.	C	T	.	.	MAF_INRAE=1.667;MAF_USDA=11.475
NC_035101.1	11642714	.	C	G	.	.	MAF_INRAE=1.667;MAF_USDA=10.0
NC_035101.1	11642715	.	T	G	.	.	MAF_USDA=9.016
NC_035101.1	11642720	.	T	C	.	.	MAF_INRAE=1.667;MAF_USDA=28.824
NC_035101.1	11642730	.	A	T	.	.	MAF_INRAE=1.667;MAF_USDA=22.5
NC_035101.1	11642737	.	A	G	.	.	MAF_INRAE=1.667;MAF_USDA=13.934
NC_035101.1	11642743	.	G	A	.	.	MAF_INRAE=1.667;MAF_USDA=13.115
NC_035101.1	11642747	.	C	T	.	.	MAF_INRAE=1.667;MAF_USDA=12.295
NC_035101.1	11642751	.	G	A	.	.	MAF_USDA=9.016
NC_035101.1	11642764	.	G	C	.	.	MAF_USDA=8.333
NC_035101.1	11642768	.	A	C	.	.	MAF_USDA=8.197
NC_035101.1	11642772	.	G	A	.	.	MAF_USDA=8.333
NC_035101.1	11642775	.	T	C	.	.	MAF_USDA=8.333
NC_035101.1	11642783	.	A	G	.	.	MAF_USDA=6.557
NC_035101.1	11642802	.	A	T	.	.	MAF_INRAE=2.5
NC_035101.1	11642882	.	A	C	.	.	MAF_INRAE=23.418;MAF_USDA=34.118
NC_035101.1	11642984	.	C	T	.	.	MAF_USDA=2.459
NC_035101.1	11642994	.	T	G	.	.	MAF_USDA=1.639
NC_035101.1	11643053	.	A	T	.	.	MAF_USDA=4.098
NC_035101.1	11643059	.	C	A	.	.	MAF_INRAE=16.667
NC_035101.1	11643121	.	G	T	.	.	MAF_INRAE=2.5
NC_035101.1	11643122	.	T	A	.	.	MAF_INRAE=2.5
NC_035101.1	11643148	.	T	C	.	.	MAF_USDA=3.279
NC_035101.1	11643171	.	G	T	.	.	MAF_INRAE=15.823;MAF_USDA=8.824
NC_035101.1	11643245	.	G	A	.	.	MAF_USDA=2.459
NC_035101.1	11643360	.	C	A	.	.	MAF_INRAE=5.263;MAF_USDA=2.083
NC_035101.1	11643379	.	C	T	.	.	MAF_USDA=1.639
NC_035101.1	11643470	.	A	C	.	.	MAF_USDA=2.941
NC_035101.1	11643534	.	G	A	.	.	MAF_INRAE=12.5;MAF_USDA=5.738
NC_035101.1	11643588	.	T	G	.	.	MAF_USDA=1.639
NC_035101.1	11643961	.	G	T	.	.	MAF_USDA=2.459
NC_035101.1	11643990	.	G	A	.	.	MAF_USDA=7.059
NC_035101.1	11644112	.	A	G	.	.	MAF_USDA=7.647
NC_035101.1	11644506	.	G	A	.	.	MAF_USDA=5.952
NC_035101.1	11644561	.	A	C	.	.	MAF_USDA=1.667
NC_035101.1	11644709	.	G	T	.	.	MAF_USDA=1.639
NC_035101.1	11644798	.	C	T	.	.	MAF_INRAE=1.667
NC_035101.1	11644800	.	G	T	.	.	MAF_INRAE=1.667
NC_035101.1	11644813	.	A	G	.	.	MAF_INRAE=1.667
NC_035101.1	11644818	.	C	A	.	.	MAF_INRAE=2.5
NC_035101.1	11644848	.	T	G	.	.	MAF_USDA=2.459
NC_035101.1	11644895	.	C	T	.	.	MAF_USDA=1.639
NC_035101.1	11644911	.	G	A	.	.	MAF_USDA=1.639
NC_035101.1	11645168	.	T	C	.	.	MAF_USDA=2.353
NC_035101.1	11645170	.	C	T	.	.	MAF_INRAE=1.667
NC_035101.1	11645273	.	C	A	.	.	MAF_USDA=1.639
NC_035101.1	11645313	.	C	T	.	.	MAF_INRAE=36.842;MAF_USDA=17.059
NC_035101.1	11645314	.	G	A	.	.	MAF_USDA=2.459
NC_035101.1	11645347	.	T	C	.	.	MAF_INRAE=26.316;MAF_USDA=26.471
NC_035101.1	11645368	.	G	A	.	.	MAF_USDA=8.235
NC_035101.1	11645385	.	C	A	.	.	MAF_USDA=1.639
NC_035101.1	11651569	.	G	A	.	.	MAF_USDA=45.833
NC_035101.1	11651589	.	T	A	.	.	MAF_USDA=7.647
NC_035101.1	11651695	.	C	T	.	.	MAF_INRAE=2.5;MAF_USDA=7.738
NC_035101.1	11651796	.	G	T	.	.	MAF_USDA=1.639
NC_035101.1	11651877	.	G	A	.	.	MAF_USDA=6.471
NC_035101.1	11651887	.	T	G	.	.	MAF_INRAE=13.291;MAF_USDA=29.412
NC_035101.1	11651899	.	C	T	.	.	MAF_USDA=5.882
NC_035101.1	11651912	.	T	G	.	.	MAF_USDA=2.5
NC_035101.1	11651921	.	A	T	.	.	MAF_USDA=2.381
NC_035101.1	11651939	.	T	G	.	.	MAF_USDA=5.952
NC_035101.1	11651944	.	C	A	.	.	MAF_INRAE=2.5;MAF_USDA=2.5
NC_035101.1	11652024	.	C	A	.	.	MAF_INRAE=2.5
NC_035101.1	11652029	.	T	C	.	.	MAF_INRAE=23.418;MAF_USDA=23.529
NC_035101.1	11652078	.	A	G	.	.	MAF_INRAE=23.418;MAF_USDA=18.235
NC_035101.1	11652104	.	C	G	.	.	MAF_USDA=10.417
NC_035101.1	11652173	.	T	A	.	.	MAF_INRAE=24.684;MAF_USDA=35.714
NC_035101.1	11652179	.	G	T	.	.	MAF_USDA=4.167
NC_035101.1	11652195	.	A	G	.	.	MAF_USDA=4.167
NC_035101.1	11652279	.	T	G	.	.	MAF_INRAE=2.5
NC_035101.1	11652288	.	G	C	.	.	MAF_USDA=4.918
NC_035101.1	11652362	.	A	T	.	.	MAF_INRAE=31.013;MAF_USDA=17.647
NC_035101.1	11652448	.	C	T	.	.	MAF_INRAE=31.013;MAF_USDA=18.824
NC_035101.1	11652461	.	T	G	.	.	MAF_USDA=4.918
NC_035101.1	11652545	.	T	A	.	.	MAF_INRAE=2.5;MAF_USDA=7.647
NC_035101.1	11652611	.	C	T	.	.	MAF_USDA=2.353
NC_035101.1	11652639	.	C	G	.	.	MAF_USDA=5.738
NC_035101.1	11652684	.	G	T	.	.	MAF_INRAE=2.5;MAF_USDA=5.882
NC_035101.1	11652715	.	G	A	.	.	MAF_USDA=6.557
NC_035101.1	11652722	.	T	G	.	.	MAF_INRAE=2.5
NC_035101.1	11652724	.	A	G	.	.	MAF_INRAE=25.316;MAF_USDA=31.176
NC_035101.1	11652726	.	G	A	.	.	MAF_INRAE=25.0;MAF_USDA=25.294
NC_035101.1	11652733	.	G	A	.	.	MAF_INRAE=25.316;MAF_USDA=25.882
NC_035101.1	11652772	.	G	A	.	.	MAF_INRAE=10.526
NC_035101.1	11652941	.	G	T	.	.	MAF_INRAE=2.5
NC_035101.1	11653030	.	T	G	.	.	MAF_USDA=2.459
NC_035101.1	11653107	.	T	C	.	.	MAF_INRAE=30.38;MAF_USDA=17.059
NC_035101.1	11653144	.	C	A	.	.	MAF_INRAE=31.646;MAF_USDA=17.059
NC_035101.1	11653192	.	G	T	.	.	MAF_INRAE=10.127
NC_035101.1	11653214	.	G	A	.	.	MAF_USDA=6.557
NC_035101.1	11653232	.	G	A	.	.	MAF_USDA=2.459
NC_035101.1	11654522	.	C	A	.	.	MAF_USDA=2.174
NC_035101.1	11654669	.	A	T	.	.	MAF_USDA=2.174
NC_035101.1	11654811	.	C	T	.	.	MAF_INRAE=2.5
NC_035101.1	11654833	.	T	C	.	.	MAF_INRAE=2.5;MAF_USDA=9.016
NC_035101.1	11654866	.	C	T	.	.	MAF_USDA=2.459
NC_035101.1	11654894	.	T	A	.	.	MAF_USDA=1.639
NC_035101.1	11654902	.	G	A	.	.	MAF_USDA=1.639
NC_035101.1	11654921	.	G	T	.	.	MAF_USDA=21.176
NC_035101.1	11654933	.	C	A	.	.	MAF_USDA=2.353
NC_035101.1	11654936	.	T	A	.	.	MAF_INRAE=18.333;MAF_USDA=16.393
NC_035101.1	11654959	.	T	C	.	.	MAF_USDA=7.377
NC_035101.1	11654961	.	C	T	.	.	MAF_INRAE=10.833;MAF_USDA=2.459
NC_035101.1	11654968	.	C	A	.	.	MAF_INRAE=15.19;MAF_USDA=7.059
NC_035101.1	11654986	.	T	C	.	.	MAF_INRAE=1.667;MAF_USDA=7.059
NC_035101.1	11655074	.	T	C	.	.	MAF_INRAE=10.759
NC_035101.1	11655097	.	A	T	.	.	MAF_INRAE=25.833
NC_035101.1	11655114	.	C	A	.	.	MAF_USDA=18.75
NC_035101.1	11655171	.	T	A	.	.	MAF_INRAE=4.43
NC_035101.1	11655254	.	G	A	.	.	MAF_USDA=12.5
NC_035101.1	11655324	.	T	A	.	.	MAF_USDA=20.833
NC_035101.1	11657238	.	T	A	.	.	MAF_USDA=1.695
NC_035101.1	11657421	.	G	A	.	.	MAF_USDA=1.639
NC_035101.1	11657444	.	C	A	.	.	MAF_USDA=6.25
NC_035101.1	11657483	.	A	C	.	.	MAF_INRAE=10.526;MAF_USDA=5.882
NC_035101.1	11657762	.	A	C	.	.	MAF_INRAE=44.937;MAF_USDA=42.941
NC_035101.1	11657968	.	G	A	.	.	MAF_INRAE=10.526;MAF_USDA=1.639
NC_035101.1	11658059	.	G	A	.	.	MAF_USDA=2.459
NC_035101.1	11658091	.	G	C	.	.	MAF_INRAE=2.5;MAF_USDA=7.377
NC_035101.1	11658124	.	C	T	.	.	MAF_USDA=1.639
NC_035101.1	11658459	.	T	C	.	.	MAF_USDA=6.25
NC_035101.1	11665267	.	C	T	.	.	MAF_USDA=20.833
NC_035101.1	11665329	.	G	T	.	.	MAF_USDA=4.098
NC_035101.1	11665518	.	G	A	.	.	MAF_INRAE=36.842
NC_035101.1	11665544	.	C	A	.	.	MAF_INRAE=10.526;MAF_USDA=7.647
NC_035101.1	11665607	.	C	T	.	.	MAF_INRAE=22.152;MAF_USDA=18.824
NC_035101.1	11665674	.	C	T	.	.	MAF_USDA=2.083
NC_035101.1	11665696	.	G	A	.	.	MAF_USDA=1.639
NC_035101.1	11665735	.	A	C	.	.	MAF_USDA=1.639
NC_035101.1	11665789	.	A	C	.	.	MAF_USDA=2.459
NC_035101.1	11666014	.	T	G	.	.	MAF_USDA=20.833
NC_035101.1	11666026	.	A	T	.	.	MAF_USDA=1.639
NC_035101.1	11666108	.	C	G	.	.	MAF_INRAE=38.608;MAF_USDA=22.353
NC_035101.1	11666111	.	C	T	.	.	MAF_INRAE=10.526
NC_035101.1	11666114	.	A	G	.	.	MAF_INRAE=2.5
NC_035101.1	11666120	.	C	A	.	.	MAF_INRAE=2.5
NC_035101.1	11666139	.	A	T	.	.	MAF_USDA=4.167
NC_035101.1	11666193	.	G	A	.	.	MAF_INRAE=10.526
NC_035101.1	11666260	.	T	C	.	.	MAF_INRAE=1.667
NC_035101.1	11666262	.	G	C	.	.	MAF_INRAE=1.667
NC_035101.1	11666470	.	A	T	.	.	MAF_USDA=8.333
NC_035101.1	11666473	.	C	T	.	.	MAF_USDA=5.0
NC_035101.1	11666542	.	A	G	.	.	MAF_INRAE=17.5;MAF_USDA=2.5
NC_035101.1	11666564	.	T	C	.	.	MAF_INRAE=35.443;MAF_USDA=31.548
NC_035101.1	11666611	.	T	C	.	.	MAF_INRAE=12.658;MAF_USDA=6.471
NC_035101.1	11666692	.	G	A	.	.	MAF_USDA=1.639
NC_035101.1	11666721	.	C	T	.	.	MAF_USDA=6.557
NC_035101.1	11666755	.	T	C	.	.	MAF_INRAE=29.747;MAF_USDA=24.706
NC_035101.1	11666764	.	C	A	.	.	MAF_USDA=1.639
NC_035101.1	11666946	.	C	A	.	.	MAF_USDA=8.333
NC_035101.1	11667059	.	G	A	.	.	MAF_USDA=12.5
NC_035101.1	11667069	.	T	A	.	.	MAF_USDA=10.119
NC_035101.1	11667070	.	A	C	.	.	MAF_USDA=10.119
NC_035101.1	11667077	.	T	A	.	.	MAF_USDA=18.452
NC_035101.1	11667092	.	A	G	.	.	MAF_USDA=47.917
NC_035101.1	11667103	.	G	T	.	.	MAF_USDA=13.855
NC_035101.1	11667114	.	G	A	.	.	MAF_USDA=47.917
NC_035101.1	11667147	.	G	A	.	.	MAF_USDA=3.333
NC_035101.1	11667160	.	A	T	.	.	MAF_USDA=4.098
NC_035101.1	11667179	.	A	T	.	.	MAF_USDA=6.557
NC_035101.1	11667180	.	C	A	.	.	MAF_USDA=5.882
NC_035101.1	11667221	.	C	A	.	.	MAF_USDA=4.098
NC_035101.1	11667255	.	G	A	.	.	MAF_USDA=15.476
NC_035101.1	11667268	.	T	G	.	.	MAF_USDA=9.016
NC_035101.1	11667276	.	C	A	.	.	MAF_USDA=30.435
NC_035101.1	11667488	.	G	T	.	.	MAF_USDA=8.333
NC_035101.1	11667509	.	T	A	.	.	MAF_USDA=37.5
NC_035101.1	11667510	.	A	C	.	.	MAF_USDA=35.417
NC_035101.1	11667692	.	A	G	.	.	MAF_USDA=11.475
NC_035101.1	11667773	.	C	T	.	.	MAF_INRAE=5.696;MAF_USDA=8.824
NC_035101.1	11667804	.	G	A	.	.	MAF_USDA=2.083
NC_035101.1	11667846	.	G	A	.	.	MAF_USDA=15.574
NC_035101.1	11667943	.	G	A	.	.	MAF_INRAE=15.789
NC_035101.1	11668017	.	T	C	.	.	MAF_USDA=4.167
NC_035101.1	11668089	.	C	T	.	.	MAF_USDA=1.639
NC_035101.1	11668090	.	A	G	.	.	MAF_USDA=2.459
NC_035101.1	11668110	.	G	T	.	.	MAF_USDA=1.639
NC_035101.1	11668112	.	A	G	.	.	MAF_USDA=9.836
NC_035101.1	11668115	.	G	A	.	.	MAF_USDA=9.836
NC_035101.1	11668128	.	C	T	.	.	MAF_USDA=18.235
NC_035101.1	11668133	.	C	T	.	.	MAF_USDA=10.656
NC_035101.1	11668140	.	T	C	.	.	MAF_USDA=4.098
NC_035101.1	11668167	.	C	T	.	.	MAF_USDA=37.5
NC_035101.1	11668206	.	C	T	.	.	MAF_USDA=41.667
NC_035101.1	11668229	.	A	G	.	.	MAF_USDA=6.557
NC_035101.1	11668232	.	G	A	.	.	MAF_USDA=4.918
NC_035101.1	11668234	.	ACAGAGAGATAATTGCTCT	ACAGAGAGATAATTGCTCC	.	.	MAF_USDA=25.0
NC_035101.1	11668252	.	T	C	.	.	MAF_INRAE=15.789
NC_035101.1	11668327	.	C	T	.	.	MAF_USDA=8.333
NC_035101.1	11668384	.	G	A	.	.	MAF_USDA=43.75
NC_035101.1	11668396	.	T	C	.	.	MAF_USDA=43.75
NC_035101.1	11668401	.	T	A	.	.	MAF_USDA=47.917
NC_035101.1	11670111	.	T	G	.	.	MAF_USDA=1.639
NC_035101.1	11670133	.	G	T	.	.	MAF_USDA=6.557
NC_035101.1	11670155	.	G	A	.	.	MAF_USDA=4.167
NC_035101.1	11670389	.	T	C	.	.	MAF_USDA=1.639
NC_035101.1	11670400	.	C	A	.	.	MAF_INRAE=39.873;MAF_USDA=27.647
NC_035101.1	11670445	.	C	T	.	.	MAF_USDA=17.213
NC_035101.1	11670470	.	C	T	.	.	MAF_USDA=10.417
NC_035101.1	11670479	.	C	T	.	.	MAF_USDA=8.333
NC_035101.1	11670497	.	A	C	.	.	MAF_USDA=16.471
NC_035101.1	11670509	.	T	A	.	.	MAF_USDA=8.824
NC_035101.1	11670519	.	T	C	.	.	MAF_USDA=6.557
NC_035101.1	11670553	.	T	A	.	.	MAF_USDA=9.836
NC_035101.1	11670556	.	C	T	.	.	MAF_USDA=5.738
NC_035101.1	11670575	.	A	G	.	.	MAF_USDA=10.0
NC_035101.1	11670580	.	G	T	.	.	MAF_INRAE=1.667;MAF_USDA=20.833
NC_035101.1	11670581	.	G	C	.	.	MAF_INRAE=19.167;MAF_USDA=35.417
NC_035101.1	11670584	.	G	A	.	.	MAF_USDA=7.377
NC_035101.1	11670587	.	C	T	.	.	MAF_INRAE=1.667;MAF_USDA=13.529
NC_035101.1	11670588	.	G	T	.	.	MAF_USDA=7.377
NC_035101.1	11670607	.	G	A	.	.	MAF_USDA=9.016
NC_035101.1	11670608	.	G	A	.	.	MAF_USDA=7.377
NC_035101.1	11670614	.	G	A	.	.	MAF_USDA=9.412
NC_035101.1	11670624	.	C	T	.	.	MAF_USDA=1.639
NC_035101.1	11670626	.	A	G	.	.	MAF_USDA=27.083
NC_035101.1	11670628	.	G	A	.	.	MAF_INRAE=19.62;MAF_USDA=6.557
NC_035101.1	11670631	.	G	A	.	.	MAF_USDA=12.5
NC_035101.1	11670645	.	C	T	.	.	MAF_USDA=4.918
NC_035101.1	11670646	.	T	C	.	.	MAF_USDA=4.918
NC_035101.1	11670660	.	C	A	.	.	MAF_USDA=19.412
NC_035101.1	11670669	.	A	G	.	.	MAF_USDA=16.393
NC_035101.1	11670705	.	T	A	.	.	MAF_USDA=1.639
NC_035101.1	11670772	.	C	G	.	.	MAF_USDA=12.941
NC_035101.1	11670793	.	G	A	.	.	MAF_USDA=2.083
NC_035101.1	11670863	.	T	G	.	.	MAF_USDA=1.639
NC_035101.1	11670866	.	A	G	.	.	MAF_USDA=35.417
NC_035101.1	11670900	.	G	T	.	.	MAF_USDA=29.167
NC_035101.1	11670908	.	G	T	.	.	MAF_USDA=1.639
NC_035101.1	11670919	.	G	T	.	.	MAF_USDA=14.754
NC_035101.1	11671101	.	A	G	.	.	MAF_USDA=7.377
NC_035101.1	11671206	.	G	A	.	.	MAF_USDA=4.098
NC_035101.1	11671248	.	G	A	.	.	MAF_USDA=3.279
NC_035101.1	11671290	.	G	A	.	.	MAF_USDA=3.279
NC_035101.1	11671320	.	G	T	.	.	MAF_USDA=16.667
NC_035101.1	11671327	.	T	A	.	.	MAF_USDA=4.167
NC_035101.1	11671328	.	G	A	.	.	MAF_USDA=2.459
NC_035101.1	11671331	.	T	C	.	.	MAF_USDA=8.235
NC_035101.1	11671341	.	T	G	.	.	MAF_USDA=1.639
NC_035101.1	11671349	.	A	G	.	.	MAF_USDA=2.459
NC_035101.1	11671363	.	G	T	.	.	MAF_INRAE=31.579;MAF_USDA=14.754
NC_035101.1	11671621	.	G	A	.	.	MAF_INRAE=36.842;MAF_USDA=24.118
NC_035101.1	11676537	.	G	A	.	.	MAF_USDA=1.22
NC_035101.1	11676570	.	T	C	.	.	MAF_INRAE=19.167;MAF_USDA=5.085
NC_035101.1	11676579	.	T	A	.	.	MAF_USDA=12.712
NC_035101.1	11676627	.	G	A	.	.	MAF_USDA=12.5
NC_035101.1	11676633	.	T	A	.	.	MAF_USDA=12.5
NC_035101.1	11676780	.	A	T	.	.	MAF_USDA=5.0
NC_035101.1	11676875	.	A	T	.	.	MAF_USDA=3.448
NC_035101.1	11677090	.	C	A	.	.	MAF_USDA=3.39
NC_035101.1	11677136	.	G	T	.	.	MAF_USDA=2.459
NC_035101.1	11677165	.	A	T	.	.	MAF_USDA=2.083
NC_035101.1	11677264	.	T	C	.	.	MAF_INRAE=35.0;MAF_USDA=40.0
NC_035101.1	11677273	.	T	G	.	.	MAF_USDA=6.25
NC_035101.1	11677285	.	G	C	.	.	MAF_USDA=1.639
NC_035101.1	11677309	.	A	G	.	.	MAF_INRAE=27.848;MAF_USDA=14.754
NC_035101.1	11677342	.	A	T	.	.	MAF_USDA=13.095
NC_035101.1	11677378	.	A	C	.	.	MAF_USDA=7.143
NC_035101.1	11677397	.	ACTTA	ACTTT	.	.	MAF_USDA=35.417
NC_035101.1	11677401	.	A	T	.	.	MAF_INRAE=18.333
NC_035101.1	11677407	.	T	G	.	.	MAF_INRAE=19.167;MAF_USDA=35.417
NC_035101.1	11677408	.	T	G	.	.	MAF_USDA=2.083
NC_035101.1	11677418	.	C	T	.	.	MAF_USDA=4.167
NC_035101.1	11677442	.	C	A	.	.	MAF_USDA=20.833
NC_035101.1	11677449	.	T	C	.	.	MAF_USDA=1.667
NC_035101.1	11677456	.	A	T	.	.	MAF_USDA=3.333
NC_035101.1	11677463	.	G	A	.	.	MAF_USDA=3.333
NC_035101.1	11677490	.	T	C	.	.	MAF_USDA=22.892
NC_035101.1	11677510	.	G	C	.	.	MAF_INRAE=10.526
NC_035101.1	11677519	.	G	T	.	.	MAF_USDA=5.085
NC_035101.1	11677522	.	G	A	.	.	MAF_USDA=4.237
NC_035101.1	11677557	.	C	T	.	.	MAF_INRAE=5.063;MAF_USDA=8.434
NC_035101.1	11677569	.	A	C	.	.	MAF_USDA=13.253
NC_035101.1	11677639	.	T	G	.	.	MAF_USDA=2.542
NC_035101.1	11677660	.	T	C	.	.	MAF_USDA=5.085
NC_035101.1	11677668	.	T	G	.	.	MAF_USDA=7.627
NC_035101.1	11677669	.	A	C	.	.	MAF_USDA=1.695
NC_035101.1	11677670	.	G	A	.	.	MAF_INRAE=6.329;MAF_USDA=16.265
NC_035101.1	11677696	.	C	A	.	.	MAF_USDA=4.237
NC_035101.1	11677699	.	G	T	.	.	MAF_USDA=4.237
NC_035101.1	11677700	.	C	A	.	.	MAF_USDA=4.237
NC_035101.1	11677701	.	G	C	.	.	MAF_INRAE=2.5
NC_035101.1	11677708	.	G	T	.	.	MAF_INRAE=13.333;MAF_USDA=10.169
NC_035101.1	11677717	.	C	A	.	.	MAF_USDA=1.695
NC_035101.1	11677721	.	G	C	.	.	MAF_USDA=7.627
NC_035101.1	11677722	.	C	T	.	.	MAF_USDA=7.627
NC_035101.1	11677727	.	G	A	.	.	MAF_USDA=7.627
NC_035101.1	11677732	.	A	T	.	.	MAF_USDA=4.237
NC_035101.1	11677733	.	T	C	.	.	MAF_USDA=3.39
NC_035101.1	11677764	.	A	G	.	.	MAF_USDA=2.542
NC_035101.1	11677793	.	A	C	.	.	MAF_INRAE=26.316;MAF_USDA=41.667
NC_035101.1	11677840	.	A	T	.	.	MAF_USDA=1.695
NC_035101.1	11677849	.	G	A	.	.	MAF_USDA=1.695
NC_035101.1	11677857	.	G	A	.	.	MAF_USDA=1.695
NC_035101.1	11677891	.	T	G	.	.	MAF_USDA=2.542
NC_035101.1	11677909	.	A	C	.	.	MAF_USDA=3.614
NC_035101.1	11677962	.	C	T	.	.	MAF_USDA=7.831
NC_035101.1	11677996	.	C	T	.	.	MAF_USDA=1.695
NC_035101.1	11678034	.	A	C	.	.	MAF_USDA=5.932
NC_035101.1	11678037	.	G	T	.	.	MAF_INRAE=15.789;MAF_USDA=9.036
NC_035101.1	11678053	.	T	G	.	.	MAF_USDA=6.024
NC_035101.1	11678059	.	C	T	.	.	MAF_INRAE=5.263;MAF_USDA=3.39
NC_035101.1	11678060	.	A	G	.	.	MAF_USDA=3.39
NC_035101.1	11678082	.	A	T	.	.	MAF_INRAE=10.526;MAF_USDA=6.78
NC_035101.1	11678085	.	T	A	.	.	MAF_USDA=7.229
NC_035101.1	11678158	.	T	A	.	.	MAF_USDA=2.083
NC_035101.1	11678160	.	A	C	.	.	MAF_USDA=1.667
NC_035101.1	11678232	.	A	C	.	.	MAF_INRAE=2.632
NC_035101.1	11678970	.	G	A	.	.	MAF_USDA=12.5
NC_035101.1	11678971	.	C	A	.	.	MAF_USDA=39.583
NC_035101.1	11679088	.	G	A	.	.	MAF_USDA=1.639
NC_035101.1	11679167	.	G	T	.	.	MAF_INRAE=7.595
NC_035101.1	11679255	.	G	C	.	.	MAF_INRAE=5.833
NC_035101.1	11679259	.	G	A	.	.	MAF_USDA=9.016
NC_035101.1	11679264	.	C	T	.	.	MAF_INRAE=5.833
NC_035101.1	11679273	.	A	C	.	.	MAF_INRAE=5.833
NC_035101.1	11679315	.	G	A	.	.	MAF_INRAE=5.0
NC_035101.1	11679358	.	C	A	.	.	MAF_USDA=18.452
NC_035101.1	11679438	.	T	C	.	.	MAF_USDA=2.5
NC_035101.1	11679464	.	A	C	.	.	MAF_INRAE=8.861
NC_035101.1	11679484	.	C	A	.	.	MAF_USDA=4.819
NC_035101.1	11679492	.	A	T	.	.	MAF_INRAE=43.038;MAF_USDA=41.566
NC_035101.1	11679579	.	T	C	.	.	MAF_INRAE=25.316;MAF_USDA=45.732
NC_035101.1	11679593	.	A	G	.	.	MAF_USDA=9.322
NC_035101.1	11679641	.	T	A	.	.	MAF_INRAE=4.167;MAF_USDA=6.627
NC_035101.1	11679662	.	G	T	.	.	MAF_INRAE=5.696;MAF_USDA=8.434
NC_035101.1	11679668	.	T	A	.	.	MAF_USDA=1.695
NC_035101.1	11679677	.	A	G	.	.	MAF_USDA=2.083
NC_035101.1	11679681	.	G	A	.	.	MAF_USDA=12.048
NC_035101.1	11679780	.	T	G	.	.	MAF_USDA=1.724
NC_035101.1	11679798	.	C	T	.	.	MAF_USDA=2.083
NC_035101.1	11679853	.	A	G	.	.	MAF_USDA=3.571
NC_035101.1	11679863	.	T	A	.	.	MAF_USDA=2.083
NC_035101.1	11679880	.	T	A	.	.	MAF_USDA=8.333
NC_035101.1	11679881	.	A	G	.	.	MAF_INRAE=31.667;MAF_USDA=18.75
NC_035101.1	11679885	.	T	A	.	.	MAF_USDA=8.333
NC_035101.1	11679897	.	G	C	.	.	MAF_USDA=9.036
NC_035101.1	11679986	.	T	C	.	.	MAF_USDA=4.167
NC_035101.1	11680017	.	G	T	.	.	MAF_USDA=1.695
NC_035101.1	11680037	.	A	T	.	.	MAF_USDA=4.237
NC_035101.1	11680046	.	A	T	.	.	MAF_USDA=1.724
NC_035101.1	11680048	.	C	T	.	.	MAF_USDA=1.724
NC_035101.1	11680061	.	C	G	.	.	MAF_USDA=20.833
NC_035101.1	11680068	.	A	C	.	.	MAF_USDA=20.833
NC_035101.1	11680073	.	G	T	.	.	MAF_INRAE=27.848;MAF_USDA=15.833
NC_035101.1	11680074	.	G	T	.	.	MAF_USDA=3.333
NC_035101.1	11680082	.	C	T	.	.	MAF_INRAE=15.19;MAF_USDA=20.833
NC_035101.1	11680099	.	T	C	.	.	MAF_USDA=2.5
NC_035101.1	11680101	.	G	C	.	.	MAF_INRAE=4.167
NC_035101.1	11680108	.	G	C	.	.	MAF_USDA=7.143
NC_035101.1	11680148	.	C	T	.	.	MAF_INRAE=34.81;MAF_USDA=50.0
NC_035101.1	11680163	.	T	C	.	.	MAF_INRAE=36.076;MAF_USDA=2.083
NC_035101.1	11680167	.	G	C	.	.	MAF_INRAE=7.595;MAF_USDA=2.381
NC_035101.1	11680195	.	C	T	.	.	MAF_INRAE=28.481
NC_035101.1	11680214	.	T	G	.	.	MAF_USDA=1.667
NC_035101.1	11680220	.	A	G	.	.	MAF_USDA=3.279
NC_035101.1	11680223	.	C	T	.	.	MAF_INRAE=2.632
NC_035101.1	11680227	.	A	C	.	.	MAF_USDA=3.279
NC_035101.1	11680234	.	G	T	.	.	MAF_USDA=3.279
NC_035101.1	11680243	.	C	A	.	.	MAF_USDA=20.833
NC_035101.1	11680249	.	T	C	.	.	MAF_USDA=3.279
NC_035101.1	11680252	.	C	A	.	.	MAF_USDA=1.639
NC_035101.1	11680281	.	G	A	.	.	MAF_INRAE=20.886;MAF_USDA=18.235
NC_035101.1	11680294	.	C	T	.	.	MAF_USDA=1.176
NC_035101.1	11680340	.	TGTTTGTCAG	TGTTTGTCAA	.	.	MAF_USDA=45.833
NC_035101.1	11680349	.	G	A	.	.	MAF_USDA=13.934
NC_035101.1	11680372	.	A	C	.	.	MAF_INRAE=3.797;MAF_USDA=3.279
NC_035101.1	11680380	.	C	G	.	.	MAF_USDA=1.639
NC_035101.1	11680430	.	T	C	.	.	MAF_USDA=7.647
NC_035101.1	11680466	.	T	G	.	.	MAF_INRAE=2.5;MAF_USDA=8.333
NC_035101.1	11680525	.	T	C	.	.	MAF_INRAE=2.5
NC_035101.1	11680530	.	T	C	.	.	MAF_INRAE=20.833;MAF_USDA=35.417
NC_035101.1	11680532	.	T	C	.	.	MAF_INRAE=1.667
NC_035101.1	11680533	.	A	G	.	.	MAF_INRAE=18.333;MAF_USDA=29.167
NC_035101.1	11680540	.	A	C	.	.	MAF_INRAE=2.5
NC_035101.1	11680559	.	G	T	.	.	MAF_INRAE=7.5;MAF_USDA=20.833
NC_035101.1	11680629	.	A	G	.	.	MAF_INRAE=1.667
NC_035101.1	11680663	.	T	G	.	.	MAF_INRAE=1.667
NC_035101.1	11680664	.	C	T	.	.	MAF_INRAE=4.167;MAF_USDA=20.492
NC_035101.1	11680665	.	T	A	.	.	MAF_INRAE=5.0;MAF_USDA=32.941
NC_035101.1	11680670	.	A	C	.	.	MAF_INRAE=4.167;MAF_USDA=20.492
NC_035101.1	11680690	.	C	T	.	.	MAF_INRAE=1.667;MAF_USDA=21.311
NC_035101.1	11681010	.	A	C	.	.	MAF_USDA=1.639
NC_035101.1	11681029	.	A	T	.	.	MAF_USDA=13.934
NC_035101.1	11681070	.	C	G	.	.	MAF_USDA=25.882
NC_035101.1	11681071	.	C	G	.	.	MAF_USDA=26.471
NC_035101.1	11681144	.	A	T	.	.	MAF_USDA=25.294
NC_035101.1	11681154	.	G	T	.	.	MAF_USDA=20.833
NC_035101.1	11681236	.	G	T	.	.	MAF_INRAE=31.579
NC_035101.1	11681473	.	C	A	.	.	MAF_INRAE=36.842
NC_035101.1	11681520	.	C	T	.	.	MAF_INRAE=36.842
NC_035101.1	11681756	.	G	A	.	.	MAF_INRAE=16.667
NC_035101.1	11681775	.	G	C	.	.	MAF_INRAE=17.5
NC_035101.1	11681801	.	G	A	.	.	MAF_INRAE=9.167;MAF_USDA=1.765
NC_035101.1	11681803	.	T	G	.	.	MAF_INRAE=9.167;MAF_USDA=1.765
NC_035101.1	11681808	.	A	G	.	.	MAF_INRAE=19.167
NC_035101.1	11681816	.	C	T	.	.	MAF_USDA=1.639
NC_035101.1	11681837	.	C	A	.	.	MAF_USDA=47.917
NC_035101.1	11681841	.	A	C	.	.	MAF_USDA=47.917
NC_035101.1	11681842	.	G	T	.	.	MAF_USDA=47.917
NC_035101.1	11681866	.	A	G	.	.	MAF_INRAE=5.263;MAF_USDA=43.75
NC_035101.1	11681870	.	C	T	.	.	MAF_USDA=43.75
NC_035101.1	11681877	.	A	T	.	.	MAF_USDA=41.667
NC_035101.1	11681878	.	C	T	.	.	MAF_USDA=43.75
NC_035101.1	11681883	.	C	A	.	.	MAF_USDA=43.75
NC_035101.1	11681885	.	G	C	.	.	MAF_USDA=43.75
NC_035101.1	11681910	.	A	T	.	.	MAF_USDA=2.459
NC_035101.1	11681919	.	C	A	.	.	MAF_USDA=36.957
NC_035101.1	11681920	.	G	A	.	.	MAF_USDA=4.098
NC_035101.1	11686465	.	A	T	.	.	MAF_USDA=6.25
NC_035101.1	11686466	.	A	T	.	.	MAF_USDA=25.0
NC_035101.1	11686467	.	A	T	.	.	MAF_USDA=45.833
NC_035101.1	11686468	.	A	T	.	.	MAF_USDA=45.833
NC_035101.1	11686470	.	G	T	.	.	MAF_USDA=45.833
NC_035101.1	11686534	.	G	T	.	.	MAF_USDA=2.083
NC_035101.1	11686793	.	G	A	.	.	MAF_USDA=16.667
NC_035101.1	11686839	.	G	A	.	.	MAF_USDA=12.5
NC_035101.1	11686924	.	T	A	.	.	MAF_USDA=41.667
NC_035101.1	11691025	.	G	T	.	.	MAF_USDA=20.833
NC_035101.1	11691029	.	G	C	.	.	MAF_INRAE=8.333
NC_035101.1	11691047	.	T	G	.	.	MAF_USDA=45.882
NC_035101.1	11691062	.	C	A	.	.	MAF_INRAE=2.5
NC_035101.1	11691084	.	G	T	.	.	MAF_INRAE=2.5
NC_035101.1	11691147	.	A	C	.	.	MAF_INRAE=29.167
NC_035101.1	11691150	.	T	C	.	.	MAF_INRAE=27.5
NC_035101.1	11691155	.	A	T	.	.	MAF_INRAE=27.5
NC_035101.1	11691159	.	G	C	.	.	MAF_INRAE=29.167
NC_035101.1	11691199	.	G	A	.	.	MAF_INRAE=29.167
NC_035101.1	11691215	.	A	G	.	.	MAF_INRAE=26.667
NC_035101.1	11691219	.	G	T	.	.	MAF_INRAE=26.667
NC_035101.1	11691227	.	T	A	.	.	MAF_INRAE=26.667
NC_035101.1	11691230	.	A	T	.	.	MAF_INRAE=25.833;MAF_USDA=45.833
NC_035101.1	11691231	.	C	T	.	.	MAF_INRAE=25.0;MAF_USDA=47.917
NC_035101.1	11691235	.	G	T	.	.	MAF_INRAE=24.167;MAF_USDA=47.917
NC_035101.1	11691239	.	T	G	.	.	MAF_INRAE=24.167;MAF_USDA=47.917
NC_035101.1	11691259	.	C	G	.	.	MAF_INRAE=17.5
NC_035101.1	11691389	.	G	A	.	.	MAF_INRAE=5.263
NC_035101.1	11695729	.	T	C	.	.	MAF_USDA=10.417
NC_035101.1	11695746	.	G	A	.	.	MAF_USDA=10.417
NC_035101.1	11695755	.	G	A	.	.	MAF_USDA=10.417
NC_035101.1	11695809	.	G	C	.	.	MAF_USDA=22.353
NC_035101.1	11695834	.	C	T	.	.	MAF_USDA=1.765
NC_035101.1	11695916	.	G	A	.	.	MAF_INRAE=10.526
NC_035101.1	11695967	.	C	T	.	.	MAF_USDA=1.639
NC_035101.1	11695979	.	C	G	.	.	MAF_USDA=24.118
NC_035101.1	11696020	.	C	T	.	.	MAF_USDA=1.765
NC_035101.1	11696032	.	G	A	.	.	MAF_INRAE=22.785;MAF_USDA=17.059
NC_035101.1	11696045	.	G	T	.	.	MAF_INRAE=6.329;MAF_USDA=15.294
NC_035101.1	11696088	.	C	A	.	.	MAF_USDA=2.459
NC_035101.1	11696107	.	A	G	.	.	MAF_USDA=1.639
NC_035101.1	11696199	.	G	T	.	.	MAF_INRAE=10.759;MAF_USDA=4.167
NC_035101.1	11696237	.	T	G	.	.	MAF_USDA=1.639
NC_035101.1	11696375	.	T	C	.	.	MAF_USDA=10.656
NC_035101.1	11696402	.	A	G	.	.	MAF_INRAE=21.053;MAF_USDA=16.471
NC_035101.1	11696403	.	G	A	.	.	MAF_USDA=25.294
NC_035101.1	11696411	.	G	C	.	.	MAF_USDA=1.639
NC_035101.1	11696425	.	C	G	.	.	MAF_INRAE=15.789;MAF_USDA=4.167
NC_035101.1	11696426	.	A	C	.	.	MAF_USDA=22.353
NC_035101.1	11696431	.	A	T	.	.	MAF_USDA=4.167
NC_035101.1	11696451	.	A	G	.	.	MAF_USDA=16.667
NC_035101.1	11696453	.	C	T	.	.	MAF_INRAE=5.263
NC_035101.1	11696542	.	A	C	.	.	MAF_USDA=3.279
NC_035101.1	11696557	.	A	G	.	.	MAF_USDA=8.824
NC_035101.1	11696589	.	C	T	.	.	MAF_USDA=28.571
NC_035101.1	11698644	.	T	G	.	.	MAF_INRAE=15.789
NC_035101.1	11698701	.	A	G	.	.	MAF_USDA=1.639
NC_035101.1	11698738	.	T	A	.	.	MAF_INRAE=8.861;MAF_USDA=5.738
NC_035101.1	11698762	.	G	A	.	.	MAF_INRAE=5.0;MAF_USDA=15.882
NC_035101.1	11698988	.	A	C	.	.	MAF_USDA=31.25
NC_035101.1	11698989	.	G	T	.	.	MAF_USDA=33.333
NC_035101.1	11698991	.	C	T	.	.	MAF_USDA=33.333
NC_035101.1	11699758	.	C	T	.	.	MAF_USDA=43.75
NC_035101.1	11699781	.	C	T	.	.	MAF_USDA=2.083
NC_035101.1	11699836	.	G	T	.	.	MAF_USDA=17.073
NC_035101.1	11699839	.	A	C	.	.	MAF_USDA=2.5
NC_035101.1	11699840	.	A	T	.	.	MAF_USDA=2.542
NC_035101.1	11699862	.	G	T	.	.	MAF_USDA=2.5
NC_035101.1	11699873	.	G	T	.	.	MAF_USDA=3.279
NC_035101.1	11699915	.	A	G	.	.	MAF_USDA=1.639
NC_035101.1	11699960	.	C	A	.	.	MAF_USDA=1.639
NC_035101.1	11700090	.	C	T	.	.	MAF_INRAE=10.759;MAF_USDA=10.0
NC_035101.1	11700155	.	G	T	.	.	MAF_INRAE=10.127;MAF_USDA=4.167
NC_035101.1	11700246	.	T	A	.	.	MAF_INRAE=19.167;MAF_USDA=37.5
NC_035101.1	11700316	.	A	C	.	.	MAF_INRAE=44.167
NC_035101.1	11700329	.	T	A	.	.	MAF_INRAE=45.833
NC_035101.1	11700431	.	T	G	.	.	MAF_INRAE=32.5
NC_035101.1	11700445	.	T	A	.	.	MAF_INRAE=34.167
NC_035101.1	11700450	.	A	C	.	.	MAF_INRAE=31.667
NC_035101.1	11700452	.	C	G	.	.	MAF_INRAE=30.833
NC_035101.1	11700471	.	C	T	.	.	MAF_INRAE=27.5
NC_035101.1	11700484	.	C	T	.	.	MAF_INRAE=20.0;MAF_USDA=45.833
NC_035101.1	11700520	.	G	C	.	.	MAF_USDA=21.311
NC_035101.1	11700522	.	A	T	.	.	MAF_USDA=12.295
NC_035101.1	11700550	.	A	C	.	.	MAF_USDA=18.75
NC_035101.1	11700860	.	T	C	.	.	MAF_USDA=1.667
NC_035101.1	11700966	.	C	T	.	.	MAF_USDA=3.279
NC_035101.1	11701041	.	C	T	.	.	MAF_INRAE=36.842
NC_035101.1	11701089	.	TAAAAAAG	TAAAAAAT	.	.	MAF_USDA=10.417
NC_035101.1	11701096	.	G	T	.	.	MAF_INRAE=10.127
NC_035101.1	11701116	.	A	G	.	.	MAF_INRAE=10.759;MAF_USDA=1.639
NC_035101.1	11701119	.	T	C	.	.	MAF_USDA=5.738
NC_035101.1	11701121	.	G	A	.	.	MAF_USDA=39.583
NC_035101.1	11701175	.	C	A	.	.	MAF_INRAE=26.316;MAF_USDA=14.583
NC_035101.1	11701241	.	C	G	.	.	MAF_USDA=12.5
NC_035101.1	11701257	.	T	G	.	.	MAF_USDA=12.5
NC_035101.1	11701279	.	C	T	.	.	MAF_USDA=35.417
NC_035101.1	11701350	.	T	G	.	.	MAF_USDA=12.5
NC_035101.1	11701424	.	G	A	.	.	MAF_USDA=8.333
NC_035101.1	11701439	.	G	A	.	.	MAF_USDA=37.5
NC_035101.1	11701469	.	A	T	.	.	MAF_USDA=2.353
NC_035101.1	11701480	.	T	C	.	.	MAF_USDA=8.333
NC_035101.1	11701521	.	G	C	.	.	MAF_INRAE=36.842;MAF_USDA=41.667
NC_035101.1	11701559	.	G	T	.	.	MAF_INRAE=26.316;MAF_USDA=25.0
NC_035101.1	11701639	.	A	T	.	.	MAF_USDA=5.0
NC_035101.1	11701668	.	C	T	.	.	MAF_INRAE=6.962;MAF_USDA=2.083
NC_035101.1	11701817	.	C	T	.	.	MAF_USDA=41.667
NC_035101.1	11701833	.	C	T	.	.	MAF_USDA=37.5
NC_035101.1	11701868	.	A	T	.	.	MAF_USDA=4.167
NC_035101.1	11703286	.	C	A	.	.	MAF_USDA=37.5
NC_035101.1	11703321	.	A	G	.	.	MAF_USDA=14.583
NC_035101.1	11703559	.	T	G	.	.	MAF_INRAE=36.842;MAF_USDA=43.452
NC_035101.1	11704205	.	C	G	.	.	MAF_USDA=29.167
NC_035101.1	11705945	.	C	T	.	.	MAF_INRAE=6.667;MAF_USDA=2.083
NC_035101.1	11705949	.	G	A	.	.	MAF_INRAE=2.5
NC_035101.1	11705958	.	G	T	.	.	MAF_INRAE=30.833;MAF_USDA=14.583
NC_035101.1	11707605	.	C	T	.	.	MAF_USDA=20.0
NC_035101.1	11707651	.	C	A	.	.	MAF_USDA=14.706
NC_035101.1	11707703	.	C	A	.	.	MAF_INRAE=1.667
NC_035101.1	11707742	.	T	G	.	.	MAF_INRAE=1.667
NC_035101.1	11707778	.	C	T	.	.	MAF_INRAE=36.667
NC_035101.1	11707856	.	A	T	.	.	MAF_INRAE=39.873
NC_035101.1	11707971	.	C	T	.	.	MAF_INRAE=40.506;MAF_USDA=26.471
NC_035101.1	11708082	.	T	C	.	.	MAF_INRAE=46.835;MAF_USDA=45.833
NC_035101.1	11708108	.	G	T	.	.	MAF_INRAE=42.405;MAF_USDA=40.588
NC_035101.1	11708124	.	C	T	.	.	MAF_INRAE=10.759;MAF_USDA=12.941
NC_035101.1	11708125	.	G	A	.	.	MAF_USDA=1.639
NC_035101.1	11708173	.	C	T	.	.	MAF_USDA=1.639
NC_035101.1	11708202	.	G	A	.	.	MAF_INRAE=6.962;MAF_USDA=5.294
NC_035101.1	11708319	.	T	G	.	.	MAF_USDA=11.31
NC_035101.1	11708334	.	T	A	.	.	MAF_USDA=1.639
NC_035101.1	11708376	.	C	T	.	.	MAF_INRAE=16.456;MAF_USDA=25.882
NC_035101.1	11708471	.	G	A	.	.	MAF_INRAE=8.333
NC_035101.1	11708646	.	T	G	.	.	MAF_USDA=9.016
NC_035101.1	11708872	.	G	A	.	.	MAF_USDA=2.174
NC_035101.1	11708893	.	C	T	.	.	MAF_USDA=1.667
NC_035101.1	11709063	.	A	C	.	.	MAF_USDA=45.238
NC_035101.1	11709083	.	C	G	.	.	MAF_USDA=5.294
NC_035101.1	11709167	.	A	T	.	.	MAF_USDA=4.918
NC_035101.1	11709176	.	C	G	.	.	MAF_USDA=1.639
NC_035101.1	11709247	.	C	T	.	.	MAF_USDA=6.548
NC_035101.1	11709268	.	T	G	.	.	MAF_INRAE=17.089;MAF_USDA=25.294
NC_035101.1	11709275	.	C	T	.	.	MAF_USDA=1.639
NC_035101.1	11709391	.	G	A	.	.	MAF_INRAE=10.526;MAF_USDA=2.459
NC_035101.1	11709564	.	A	G	.	.	MAF_INRAE=23.418;MAF_USDA=17.213
NC_035101.1	11709592	.	G	T	.	.	MAF_USDA=9.016
NC_035101.1	11709627	.	G	T	.	.	MAF_USDA=1.639
NC_035101.1	11709640	.	A	T	.	.	MAF_USDA=1.639
NC_035101.1	11709720	.	G	T	.	.	MAF_USDA=1.639
NC_035101.1	11709920	.	T	A	.	.	MAF_INRAE=41.772;MAF_USDA=27.059
NC_035101.1	11709935	.	C	T	.	.	MAF_INRAE=17.089;MAF_USDA=25.882
NC_035101.1	11709980	.	C	A	.	.	MAF_USDA=3.279
NC_035101.1	11709998	.	G	A	.	.	MAF_INRAE=5.696
NC_035101.1	11710021	.	T	G	.	.	MAF_INRAE=10.526;MAF_USDA=1.639
NC_035101.1	11710065	.	T	G	.	.	MAF_INRAE=2.5
NC_035101.1	11710149	.	A	T	.	.	MAF_INRAE=10.526;MAF_USDA=3.529
NC_035101.1	11710193	.	T	C	.	.	MAF_USDA=30.588
NC_035101.1	11710211	.	C	T	.	.	MAF_USDA=39.583
NC_035101.1	11710212	.	G	A	.	.	MAF_USDA=11.475
NC_035101.1	11710265	.	C	T	.	.	MAF_USDA=2.459
NC_035101.1	11710320	.	G	A	.	.	MAF_INRAE=2.5
NC_035101.1	11710441	.	A	C	.	.	MAF_USDA=1.765
NC_035101.1	11710476	.	G	C	.	.	MAF_INRAE=17.722;MAF_USDA=27.059
NC_035101.1	11710694	.	C	A	.	.	MAF_USDA=14.706
NC_035101.1	11710710	.	G	T	.	.	MAF_USDA=5.357
NC_035101.1	11711521	.	G	T	.	.	MAF_INRAE=26.316;MAF_USDA=12.5
NC_035101.1	11711611	.	T	G	.	.	MAF_USDA=2.586
NC_035101.1	11711970	.	C	T	.	.	MAF_USDA=37.5
NC_035101.1	11712022	.	C	T	.	.	MAF_USDA=2.459
NC_035101.1	11712098	.	T	G	.	.	MAF_INRAE=42.105;MAF_USDA=38.824
NC_035101.1	11712143	.	G	A	.	.	MAF_USDA=9.836
NC_035101.1	11712200	.	G	T	.	.	MAF_INRAE=47.468;MAF_USDA=42.353
NC_035101.1	11712278	.	G	A	.	.	MAF_USDA=2.083
NC_035101.1	11712324	.	T	G	.	.	MAF_USDA=2.459
NC_035101.1	11712325	.	G	A	.	.	MAF_USDA=4.098
NC_035101.1	11712340	.	C	G	.	.	MAF_USDA=2.459
NC_035101.1	11712374	.	T	C	.	.	MAF_USDA=1.639
NC_035101.1	11712458	.	T	C	.	.	MAF_INRAE=41.139;MAF_USDA=17.262
NC_035101.1	11712504	.	C	T	.	.	MAF_INRAE=5.063;MAF_USDA=3.279
NC_035101.1	11712544	.	C	A	.	.	MAF_USDA=1.639
NC_035101.1	11712685	.	C	T	.	.	MAF_INRAE=10.759;MAF_USDA=1.765
NC_035101.1	11712706	.	C	T	.	.	MAF_INRAE=48.734;MAF_USDA=40.588
NC_035101.1	11712814	.	C	T	.	.	MAF_USDA=1.765
NC_035101.1	11712824	.	G	A	.	.	MAF_USDA=21.176
NC_035101.1	11712832	.	G	T	.	.	MAF_USDA=20.588
NC_035101.1	11712844	.	T	A	.	.	MAF_USDA=31.176
NC_035101.1	11712857	.	G	A	.	.	MAF_USDA=15.294
NC_035101.1	11712870	.	A	G	.	.	MAF_USDA=4.918
NC_035101.1	11712891	.	T	C	.	.	MAF_USDA=9.412
NC_035101.1	11712898	.	T	G	.	.	MAF_USDA=10.656
NC_035101.1	11712909	.	T	A	.	.	MAF_USDA=13.934
NC_035101.1	11712942	.	T	A	.	.	MAF_USDA=22.917
NC_035101.1	11712947	.	A	C	.	.	MAF_USDA=8.333
NC_035101.1	11712975	.	T	A	.	.	MAF_USDA=18.235
NC_035101.1	11713008	.	T	A	.	.	MAF_USDA=25.294
NC_035101.1	11713041	.	T	A	.	.	MAF_USDA=25.882
NC_035101.1	11713045	.	A	C	.	.	MAF_USDA=43.75
NC_035101.1	11713072	.	C	T	.	.	MAF_USDA=1.639
NC_035101.1	11713161	.	G	A	.	.	MAF_INRAE=41.772;MAF_USDA=17.647
NC_035101.1	11713201	.	C	A	.	.	MAF_INRAE=10.759;MAF_USDA=1.765
NC_035101.1	11713451	.	C	T	.	.	MAF_USDA=4.167
NC_035101.1	11713475	.	CAG	CAA	.	.	MAF_USDA=6.25
NC_035101.1	11715709	.	C	A	.	.	MAF_USDA=31.25
NC_035101.1	11715849	.	A	G	.	.	MAF_INRAE=45.0
NC_035101.1	11715898	.	C	T	.	.	MAF_INRAE=42.5
NC_035101.1	11715909	.	G	T	.	.	MAF_USDA=8.197
NC_035101.1	11715936	.	A	G	.	.	MAF_INRAE=34.167
NC_035101.1	11715941	.	G	T	.	.	MAF_INRAE=5.833
NC_035101.1	11715945	.	C	T	.	.	MAF_INRAE=11.667;MAF_USDA=35.417
NC_035101.1	11715947	.	T	C	.	.	MAF_INRAE=44.167
NC_035101.1	11715949	.	G	T	.	.	MAF_USDA=43.75
NC_035101.1	11715953	.	T	A	.	.	MAF_USDA=43.75
NC_035101.1	11715954	.	G	A	.	.	MAF_USDA=43.75
NC_035101.1	11715959	.	A	C	.	.	MAF_USDA=45.833
NC_035101.1	11715961	.	C	T	.	.	MAF_USDA=47.917
NC_035101.1	11715970	.	C	A	.	.	MAF_INRAE=42.5
NC_035101.1	11715974	.	T	A	.	.	MAF_INRAE=42.5
NC_035101.1	11716102	.	C	T	.	.	MAF_USDA=8.197
NC_035101.1	11716153	.	A	G	.	.	MAF_USDA=3.279
NC_035101.1	11718623	.	A	G	.	.	MAF_USDA=16.667
NC_035101.1	11718624	.	G	A	.	.	MAF_USDA=18.75
NC_035101.1	11718625	.	G	A	.	.	MAF_USDA=18.75
NC_035101.1	11718641	.	T	C	.	.	MAF_INRAE=18.333;MAF_USDA=50.0
NC_035101.1	11718665	.	G	A	.	.	MAF_INRAE=6.667
NC_035101.1	11718750	.	T	C	.	.	MAF_USDA=2.586
NC_035101.1	11718970	.	G	T	.	.	MAF_USDA=29.545
NC_035101.1	11718971	.	T	G	.	.	MAF_USDA=36.364
NC_035101.1	11719078	.	G	A	.	.	MAF_USDA=1.639
NC_035101.1	11719080	.	T	C	.	.	MAF_USDA=9.836
NC_035101.1	11719136	.	G	A	.	.	MAF_USDA=9.016
NC_035101.1	11719195	.	C	A	.	.	MAF_INRAE=10.526;MAF_USDA=1.639
NC_035101.1	11719218	.	T	A	.	.	MAF_USDA=1.639
NC_035101.1	11719219	.	G	T	.	.	MAF_USDA=1.639
NC_035101.1	11719268	.	T	C	.	.	MAF_USDA=1.639
NC_035101.1	11719301	.	A	C	.	.	MAF_INRAE=14.557;MAF_USDA=9.836
NC_035101.1	11719804	.	A	G	.	.	MAF_USDA=12.5
NC_035101.1	11720162	.	A	G	.	.	MAF_INRAE=26.316;MAF_USDA=28.235
NC_035101.1	11720206	.	C	T	.	.	MAF_USDA=4.098
NC_035101.1	11720290	.	G	C	.	.	MAF_INRAE=6.329;MAF_USDA=6.471
NC_035101.1	11720408	.	T	A	.	.	MAF_INRAE=5.063;MAF_USDA=3.279
NC_035101.1	11720451	.	T	C	.	.	MAF_USDA=3.279
NC_035101.1	11720542	.	A	T	.	.	MAF_INRAE=6.962;MAF_USDA=6.557
NC_035101.1	11720639	.	G	A	.	.	MAF_USDA=8.197
NC_035101.1	11720700	.	C	A	.	.	MAF_USDA=4.167
NC_035101.1	11722226	.	C	A	.	.	MAF_INRAE=1.667
NC_035101.1	11722267	.	G	T	.	.	MAF_INRAE=2.5
NC_035101.1	11722274	.	T	A	.	.	MAF_INRAE=5.0
NC_035101.1	11722278	.	T	C	.	.	MAF_INRAE=5.0
NC_035101.1	11722281	.	G	A	.	.	MAF_INRAE=5.0
NC_035101.1	11722282	.	C	T	.	.	MAF_INRAE=5.0
NC_035101.1	11722318	.	G	A	.	.	MAF_INRAE=3.333
NC_035101.1	11722319	.	C	T	.	.	MAF_INRAE=3.333
NC_035101.1	11722340	.	C	T	.	.	MAF_USDA=1.639
NC_035101.1	11722384	.	G	A	.	.	MAF_INRAE=5.263
NC_035101.1	11722414	.	C	T	.	.	MAF_INRAE=15.789;MAF_USDA=14.118
NC_035101.1	11722448	.	G	A	.	.	MAF_INRAE=15.789;MAF_USDA=1.765
NC_035101.1	11722454	.	C	T	.	.	MAF_INRAE=10.526;MAF_USDA=1.765
NC_035101.1	11722492	.	C	T	.	.	MAF_USDA=4.098
NC_035101.1	11722547	.	C	A	.	.	MAF_USDA=8.333
NC_035101.1	11725268	.	A	G	.	.	MAF_INRAE=26.316;MAF_USDA=34.706
NC_035101.1	11725283	.	G	A	.	.	MAF_INRAE=15.789;MAF_USDA=14.706
NC_035101.1	11725338	.	A	G	.	.	MAF_INRAE=10.526
NC_035101.1	11725353	.	G	T	.	.	MAF_USDA=1.639
NC_035101.1	11725378	.	G	A	.	.	MAF_INRAE=10.526;MAF_USDA=5.882
NC_035101.1	11725601	.	A	C	.	.	MAF_INRAE=10.526;MAF_USDA=2.083
NC_035101.1	11725617	.	A	C	.	.	MAF_INRAE=37.342;MAF_USDA=21.176
NC_035101.1	11725618	.	A	G	.	.	MAF_USDA=1.639
NC_035101.1	11725623	.	A	T	.	.	MAF_USDA=15.294
NC_035101.1	11725683	.	C	T	.	.	MAF_INRAE=5.263
NC_035101.1	11725777	.	T	G	.	.	MAF_INRAE=40.506;MAF_USDA=16.471
NC_035101.1	11725846	.	C	T	.	.	MAF_USDA=1.639
NC_035101.1	11725911	.	A	G	.	.	MAF_USDA=2.353
NC_035101.1	11725993	.	G	T	.	.	MAF_INRAE=17.722;MAF_USDA=14.706
NC_035101.1	11726001	.	T	A	.	.	MAF_USDA=9.836
NC_035101.1	11726018	.	T	C	.	.	MAF_USDA=1.639
NC_035101.1	11726022	.	A	G	.	.	MAF_USDA=15.294
NC_035101.1	11726026	.	A	T	.	.	MAF_USDA=1.639
NC_035101.1	11726028	.	A	C	.	.	MAF_INRAE=14.557;MAF_USDA=11.475
NC_035101.1	11726056	.	T	C	.	.	MAF_USDA=2.459
NC_035101.1	11726097	.	G	A	.	.	MAF_INRAE=40.506;MAF_USDA=18.235
NC_035101.1	11726151	.	A	C	.	.	MAF_USDA=9.016
NC_035101.1	11726225	.	G	A	.	.	MAF_INRAE=5.063;MAF_USDA=3.279
NC_035101.1	11726239	.	G	T	.	.	MAF_USDA=2.459
NC_035101.1	11726326	.	G	A	.	.	MAF_INRAE=41.772;MAF_USDA=16.471
NC_035101.1	11726384	.	T	A	.	.	MAF_INRAE=9.167;MAF_USDA=37.5
NC_035101.1	11726489	.	C	A	.	.	MAF_INRAE=6.962;MAF_USDA=5.294
NC_035101.1	11726532	.	G	T	.	.	MAF_INRAE=6.329;MAF_USDA=2.941
NC_035101.1	11726664	.	C	A	.	.	MAF_INRAE=10.526;MAF_USDA=2.941
NC_035101.1	11726813	.	T	A	.	.	MAF_USDA=9.016
NC_035101.1	11726868	.	C	T	.	.	MAF_INRAE=10.127;MAF_USDA=1.765
NC_035101.1	11726914	.	C	T	.	.	MAF_INRAE=10.127;MAF_USDA=1.765
NC_035101.1	11726987	.	C	T	.	.	MAF_USDA=4.918
NC_035101.1	11727007	.	T	A	.	.	MAF_USDA=42.353
NC_035101.1	11727120	.	T	A	.	.	MAF_USDA=8.197
NC_035101.1	11727257	.	C	T	.	.	MAF_INRAE=44.304;MAF_USDA=37.059
NC_035101.1	11727418	.	A	T	.	.	MAF_INRAE=46.667;MAF_USDA=43.75
NC_035101.1	11727550	.	G	C	.	.	MAF_INRAE=10.526
NC_035101.1	11727563	.	T	G	.	.	MAF_USDA=2.459
NC_035101.1	11727607	.	T	C	.	.	MAF_INRAE=26.316;MAF_USDA=47.059
NC_035101.1	11727643	.	A	C	.	.	MAF_USDA=2.353
NC_035101.1	11727672	.	A	G	.	.	MAF_USDA=1.639
NC_035101.1	11727697	.	C	G	.	.	MAF_USDA=1.639
NC_035101.1	11727703	.	G	A	.	.	MAF_USDA=1.639
NC_035101.1	11727709	.	A	G	.	.	MAF_USDA=5.882
NC_035101.1	11727717	.	C	T	.	.	MAF_USDA=10.0
NC_035101.1	11727747	.	T	C	.	.	MAF_USDA=1.639
NC_035101.1	11727789	.	G	A	.	.	MAF_USDA=5.833
NC_035101.1	11727797	.	T	C	.	.	MAF_USDA=6.667
NC_035101.1	11727869	.	G	A	.	.	MAF_USDA=4.167
NC_035101.1	11727903	.	G	T	.	.	MAF_USDA=2.083
NC_035101.1	11727912	.	T	A	.	.	MAF_USDA=1.639
NC_035101.1	11727929	.	C	T	.	.	MAF_USDA=1.639
NC_035101.1	11727958	.	T	C	.	.	MAF_USDA=1.765
NC_035101.1	11728079	.	T	G	.	.	MAF_INRAE=10.526;MAF_USDA=2.353
NC_035101.1	11728101	.	G	A	.	.	MAF_INRAE=5.263
NC_035101.1	11728127	.	T	G	.	.	MAF_USDA=5.294
NC_035101.1	11728130	.	G	T	.	.	MAF_INRAE=14.557;MAF_USDA=10.656
NC_035101.1	11728149	.	C	A	.	.	MAF_INRAE=5.696
NC_035101.1	11728356	.	A	G	.	.	MAF_USDA=5.357
NC_035101.1	11728427	.	G	A	.	.	MAF_USDA=29.167
NC_035101.1	11728482	.	C	T	.	.	MAF_USDA=8.333
NC_035101.1	11728599	.	A	T	.	.	MAF_USDA=17.391
NC_035101.1	11729274	.	A	C	.	.	MAF_USDA=15.833
NC_035101.1	11729279	.	T	A	.	.	MAF_USDA=25.294
NC_035101.1	11729463	.	C	G	.	.	MAF_USDA=10.656
NC_035101.1	11729873	.	C	T	.	.	MAF_INRAE=5.696
NC_035101.1	11731184	.	T	G	.	.	MAF_INRAE=10.526
NC_035101.1	11731303	.	T	A	.	.	MAF_INRAE=44.937;MAF_USDA=37.647
NC_035101.1	11731314	.	G	T	.	.	MAF_USDA=4.098
NC_035101.1	11731336	.	G	C	.	.	MAF_INRAE=5.696
NC_035101.1	11731369	.	C	A	.	.	MAF_INRAE=20.886;MAF_USDA=11.667
NC_035101.1	11731370	.	C	T	.	.	MAF_INRAE=48.333;MAF_USDA=36.31
NC_035101.1	11731374	.	T	A	.	.	MAF_USDA=8.333
NC_035101.1	11731392	.	A	G	.	.	MAF_USDA=1.667
NC_035101.1	11731513	.	T	C,*	.	.	MAF_INRAE=5.263;MAF_USDA=39.583
NC_035101.1	11731564	.	G	A	.	.	MAF_USDA=9.836
NC_035101.1	11731571	.	A	T	.	.	MAF_USDA=11.475
NC_035101.1	11731578	.	T	G	.	.	MAF_USDA=20.833
NC_035101.1	11731624	.	C	T	.	.	MAF_USDA=11.765
NC_035101.1	11731625	.	G	A	.	.	MAF_INRAE=10.759;MAF_USDA=1.765
NC_035101.1	11731635	.	G	A	.	.	MAF_USDA=10.0
NC_035101.1	11731637	.	T	G	.	.	MAF_USDA=11.475
NC_035101.1	11731638	.	A	G	.	.	MAF_USDA=10.656
NC_035101.1	11731695	.	G	A	.	.	MAF_USDA=3.529
NC_035101.1	11731698	.	A	G	.	.	MAF_INRAE=44.304;MAF_USDA=34.118
NC_035101.1	11731716	.	G	T	.	.	MAF_INRAE=10.759;MAF_USDA=4.167
NC_035101.1	11731737	.	C	T	.	.	MAF_USDA=6.557
NC_035101.1	11731746	.	T	C	.	.	MAF_USDA=14.706
NC_035101.1	11731772	.	C	G	.	.	MAF_INRAE=10.759;MAF_USDA=4.167
NC_035101.1	11731809	.	G	A	.	.	MAF_INRAE=26.316;MAF_USDA=17.059
NC_035101.1	11731816	.	A	C	.	.	MAF_USDA=1.639
NC_035101.1	11731912	.	C	G	.	.	MAF_USDA=2.459
NC_035101.1	11731988	.	T	G	.	.	MAF_USDA=9.016
NC_035101.1	11732065	.	G	T	.	.	MAF_USDA=37.5
NC_035101.1	11735716	.	A	T	.	.	MAF_USDA=14.583
NC_035101.1	11735918	.	A	G	.	.	MAF_INRAE=26.316;MAF_USDA=15.882
NC_035101.1	11736048	.	A	G	.	.	MAF_USDA=6.557
NC_035101.1	11736121	.	G	C	.	.	MAF_USDA=4.167
NC_035101.1	11736197	.	G	A	.	.	MAF_USDA=10.417
NC_035101.1	11736270	.	C	A	.	.	MAF_INRAE=15.789;MAF_USDA=10.656
NC_035101.1	11736271	.	A	C	.	.	MAF_INRAE=10.526;MAF_USDA=5.882
NC_035101.1	11736292	.	G	A	.	.	MAF_USDA=2.459
NC_035101.1	11736296	.	T	A	.	.	MAF_INRAE=10.526;MAF_USDA=3.279
NC_035101.1	11736388	.	C	A	.	.	MAF_INRAE=10.526
NC_035101.1	11736663	.	G	A	.	.	MAF_USDA=16.667
NC_035101.1	11736812	.	C	A	.	.	MAF_INRAE=15.789;MAF_USDA=8.333
NC_035101.1	11736832	.	C	G	.	.	MAF_USDA=16.393
NC_035101.1	11736833	.	T	A	.	.	MAF_USDA=16.393
NC_035101.1	11736897	.	C	T	.	.	MAF_USDA=16.393
NC_035101.1	11736906	.	A	T	.	.	MAF_USDA=18.852
NC_035101.1	11736915	.	C	T	.	.	MAF_USDA=16.393
NC_035101.1	11736926	.	T	C	.	.	MAF_USDA=14.754
NC_035101.1	11736928	.	T	C	.	.	MAF_USDA=13.934
NC_035101.1	11736931	.	T	G	.	.	MAF_USDA=15.574
NC_035101.1	11736934	.	T	C	.	.	MAF_USDA=2.083
NC_035101.1	11736942	.	T	C	.	.	MAF_USDA=13.115
NC_035101.1	11736943	.	G	A	.	.	MAF_USDA=12.295
NC_035101.1	11736949	.	T	C	.	.	MAF_USDA=4.918
NC_035101.1	11736951	.	C	T	.	.	MAF_USDA=10.656
NC_035101.1	11737134	.	T	C	.	.	MAF_INRAE=15.789;MAF_USDA=1.786
NC_035101.1	11737153	.	C	T	.	.	MAF_USDA=1.667
NC_035101.1	11737199	.	G	T	.	.	MAF_INRAE=26.316;MAF_USDA=16.667
NC_035101.1	11737371	.	C	G	.	.	MAF_USDA=36.471
NC_035101.1	11737563	.	T	G	.	.	MAF_USDA=31.25
NC_035101.1	11738332	.	A	C	.	.	MAF_INRAE=15.789
NC_035101.1	11738370	.	C	A	.	.	MAF_USDA=10.588
NC_035101.1	11738391	.	A	G	.	.	MAF_INRAE=10.526;MAF_USDA=1.639
NC_035101.1	11738458	.	AGTACTG	AGTACTA	.	.	MAF_USDA=25.0
NC_035101.1	11738490	.	C	T	.	.	MAF_INRAE=13.333;MAF_USDA=11.765
NC_035101.1	11738567	.	T	A	.	.	MAF_INRAE=1.667
NC_035101.1	11738572	.	T	A	.	.	MAF_INRAE=10.0;MAF_USDA=39.583
NC_035101.1	11738576	.	A	G	.	.	MAF_USDA=28.235
NC_035101.1	11738578	.	G	A	.	.	MAF_USDA=28.824
NC_035101.1	11738604	.	G	A	.	.	MAF_INRAE=1.667
NC_035101.1	11738618	.	T	C	.	.	MAF_USDA=10.588
NC_035101.1	11738727	.	C	T	.	.	MAF_INRAE=10.759;MAF_USDA=14.118
NC_035101.1	11738767	.	G	A	.	.	MAF_INRAE=5.696
NC_035101.1	11738885	.	G	A	.	.	MAF_INRAE=41.139;MAF_USDA=14.706
NC_035101.1	11738889	.	C	G	.	.	MAF_USDA=1.639
NC_035101.1	11738899	.	C	T	.	.	MAF_INRAE=40.506;MAF_USDA=15.294
NC_035101.1	11738900	.	G	A	.	.	MAF_USDA=1.765
NC_035101.1	11739007	.	A	T	.	.	MAF_INRAE=39.873;MAF_USDA=14.706
NC_035101.1	11739063	.	C	T	.	.	MAF_USDA=1.639
NC_035101.1	11739064	.	G	A	.	.	MAF_USDA=1.765
NC_035101.1	11739096	.	C	A	.	.	MAF_INRAE=10.759;MAF_USDA=1.765
NC_035101.1	11739112	.	C	A	.	.	MAF_INRAE=17.722;MAF_USDA=12.295
NC_035101.1	11739137	.	C	T	.	.	MAF_INRAE=44.304;MAF_USDA=38.235
NC_035101.1	11739221	.	A	T	.	.	MAF_INRAE=14.557;MAF_USDA=13.115
NC_035101.1	11739259	.	G	A	.	.	MAF_INRAE=41.139;MAF_USDA=18.824
NC_035101.1	11739372	.	C	A	.	.	MAF_INRAE=41.772;MAF_USDA=40.0
NC_035101.1	11739383	.	A	G	.	.	MAF_INRAE=41.139;MAF_USDA=17.059
NC_035101.1	11739393	.	G	T	.	.	MAF_USDA=1.639
NC_035101.1	11739543	.	A	C	.	.	MAF_INRAE=10.759;MAF_USDA=21.765
NC_035101.1	11739552	.	A	C	.	.	MAF_INRAE=6.962;MAF_USDA=5.294
NC_035101.1	11739554	.	C	T	.	.	MAF_INRAE=41.139;MAF_USDA=17.059
NC_035101.1	11739572	.	C	A	.	.	MAF_USDA=1.639
NC_035101.1	11739657	.	G	A	.	.	MAF_INRAE=5.696
NC_035101.1	11739689	.	G	A	.	.	MAF_USDA=4.918
NC_035101.1	11739722	.	G	A	.	.	MAF_INRAE=10.759;MAF_USDA=1.765
NC_035101.1	11739889	.	T	C	.	.	MAF_USDA=42.353
NC_035101.1	11739895	.	C	T	.	.	MAF_INRAE=10.759;MAF_USDA=21.176
NC_035101.1	11739957	.	A	C	.	.	MAF_USDA=9.016
NC_035101.1	11739992	.	T	C	.	.	MAF_INRAE=42.405;MAF_USDA=17.059
NC_035101.1	11740106	.	G	T	.	.	MAF_INRAE=10.759;MAF_USDA=1.786
NC_035101.1	11740122	.	T	A	.	.	MAF_USDA=32.143
NC_035101.1	11740143	.	C	A	.	.	MAF_INRAE=8.333;MAF_USDA=4.167
NC_035101.1	11740161	.	G	T	.	.	MAF_USDA=4.167
NC_035101.1	11740194	.	A	T	.	.	MAF_USDA=6.557
NC_035101.1	11740277	.	G	T	.	.	MAF_USDA=2.083
NC_035101.1	11740406	.	A	G	.	.	MAF_INRAE=13.291;MAF_USDA=5.0
NC_035101.1	11740417	.	C	A	.	.	MAF_USDA=2.083
NC_035101.1	11740423	.	C	A	.	.	MAF_USDA=4.167
NC_035101.1	11740474	.	T	A	.	.	MAF_INRAE=2.5
NC_035101.1	11740604	.	A	G	.	.	MAF_INRAE=5.263
NC_035101.1	11740686	.	G	A	.	.	MAF_INRAE=10.526;MAF_USDA=2.353
NC_035101.1	11740687	.	C	T	.	.	MAF_USDA=2.353
NC_035101.1	11740712	.	T	C	.	.	MAF_USDA=3.279
NC_035101.1	11740729	.	A	C	.	.	MAF_INRAE=41.139;MAF_USDA=17.059
NC_035101.1	11740934	.	C	A	.	.	MAF_INRAE=6.329;MAF_USDA=6.471
NC_035101.1	11740972	.	A	G	.	.	MAF_USDA=1.765
NC_035101.1	11741042	.	T	A	.	.	MAF_USDA=1.639
NC_035101.1	11741060	.	C	T	.	.	MAF_USDA=1.639
NC_035101.1	11741091	.	C	T	.	.	MAF_INRAE=41.139;MAF_USDA=17.059
NC_035101.1	11741191	.	G	A	.	.	MAF_USDA=27.083
NC_035101.1	11741201	.	C	A	.	.	MAF_USDA=11.31
NC_035101.1	11741261	.	C	T	.	.	MAF_USDA=18.75
NC_035101.1	11741346	.	G	A	.	.	MAF_USDA=8.197
NC_035101.1	11741390	.	G	C	.	.	MAF_USDA=7.377
NC_035101.1	11741464	.	A	G	.	.	MAF_INRAE=26.316;MAF_USDA=17.059
NC_035101.1	11744445	.	G	T	.	.	MAF_USDA=2.542
NC_035101.1	11744513	.	C	T	.	.	MAF_USDA=3.333
NC_035101.1	11744521	.	T	A	.	.	MAF_INRAE=15.789;MAF_USDA=19.643
NC_035101.1	11744530	.	T	G	.	.	MAF_INRAE=15.789;MAF_USDA=19.643
NC_035101.1	11744545	.	C	A	.	.	MAF_INRAE=10.526;MAF_USDA=1.829
NC_035101.1	11745395	.	T	A	.	.	MAF_USDA=33.333
NC_035101.1	11745397	.	A	G	.	.	MAF_USDA=2.083
NC_035101.1	11745425	.	A	G	.	.	MAF_USDA=2.542
NC_035101.1	11745486	.	T	A	.	.	MAF_USDA=2.381
NC_035101.1	11745488	.	G	C	.	.	MAF_USDA=2.381
NC_035101.1	11745490	.	C	T	.	.	MAF_USDA=2.381
NC_035101.1	11745523	.	A	G	.	.	MAF_INRAE=10.759;MAF_USDA=4.167
NC_035101.1	11745541	.	T	C	.	.	MAF_INRAE=10.526;MAF_USDA=44.118
NC_035101.1	11745597	.	T	C	.	.	MAF_INRAE=43.671;MAF_USDA=39.412
NC_035101.1	11745664	.	G	A	.	.	MAF_INRAE=40.506;MAF_USDA=30.588
NC_035101.1	11745704	.	A	C	.	.	MAF_USDA=2.459
NC_035101.1	11745852	.	A	T	.	.	MAF_INRAE=32.278;MAF_USDA=28.824
NC_035101.1	11745968	.	A	G	.	.	MAF_INRAE=15.789;MAF_USDA=22.353
NC_035101.1	11746104	.	A	C	.	.	MAF_INRAE=46.203;MAF_USDA=47.917
NC_035101.1	11746223	.	C	T	.	.	MAF_INRAE=2.5
NC_035101.1	11746462	.	G	T	.	.	MAF_INRAE=43.038;MAF_USDA=40.588
NC_035101.1	11746504	.	G	A	.	.	MAF_INRAE=43.038
NC_035101.1	11746510	.	G	A	.	.	MAF_INRAE=9.167
NC_035101.1	11746521	.	C	T	.	.	MAF_INRAE=5.696
NC_035101.1	11746522	.	A	G	.	.	MAF_INRAE=48.333
NC_035101.1	11746680	.	T	G	.	.	MAF_INRAE=17.722;MAF_USDA=26.471
NC_035101.1	11746683	.	T	C	.	.	MAF_INRAE=16.456;MAF_USDA=11.176
NC_035101.1	11746710	.	G	T	.	.	MAF_INRAE=41.772;MAF_USDA=17.059
NC_035101.1	11746717	.	C	A	.	.	MAF_USDA=1.639
NC_035101.1	11746772	.	A	G	.	.	MAF_INRAE=42.405;MAF_USDA=40.588
NC_035101.1	11746947	.	A	T	.	.	MAF_USDA=7.377
NC_035101.1	11747236	.	T	A	.	.	MAF_INRAE=9.167
NC_035101.1	11747249	.	C	A	.	.	MAF_INRAE=9.167
NC_035101.1	11747257	.	C	T	.	.	MAF_INRAE=5.696
NC_035101.1	11747318	.	A	T	.	.	MAF_USDA=4.918
NC_035101.1	11747401	.	T	A	.	.	MAF_USDA=4.918
NC_035101.1	11747501	.	G	A	.	.	MAF_USDA=13.529
NC_035101.1	11747556	.	A	T	.	.	MAF_USDA=1.639
NC_035101.1	11747558	.	C	A	.	.	MAF_USDA=1.765
NC_035101.1	11747567	.	A	G	.	.	MAF_USDA=1.765
NC_035101.1	11747649	.	C	G	.	.	MAF_USDA=2.083
NC_035101.1	11747689	.	T	G	.	.	MAF_INRAE=5.263
NC_035101.1	11747731	.	C	G	.	.	MAF_INRAE=10.526;MAF_USDA=1.639
NC_035101.1	11747743	.	C	T	.	.	MAF_USDA=2.459
NC_035101.1	11747788	.	T	A	.	.	MAF_USDA=20.833
NC_035101.1	11749233	.	C	G	.	.	MAF_USDA=3.279
NC_035101.1	11749368	.	G	T	.	.	MAF_USDA=10.0
NC_035101.1	11749369	.	T	C	.	.	MAF_USDA=9.016
NC_035101.1	11749414	.	G	T	.	.	MAF_INRAE=42.105;MAF_USDA=30.952
NC_035101.1	11749550	.	G	A	.	.	MAF_USDA=2.083
NC_035101.1	11749651	.	T	A	.	.	MAF_INRAE=5.263
NC_035101.1	11750445	.	A	G	.	.	MAF_USDA=10.417
NC_035101.1	11750450	.	G	T	.	.	MAF_INRAE=15.789;MAF_USDA=10.0
NC_035101.1	11750459	.	G	C	.	.	MAF_USDA=8.197
NC_035101.1	11750522	.	G	A	.	.	MAF_USDA=1.639
NC_035101.1	11750548	.	G	T	.	.	MAF_USDA=15.294
NC_035101.1	11750636	.	T	C	.	.	MAF_USDA=29.167
NC_035101.1	11752285	.	C	T	.	.	MAF_USDA=2.083
NC_035101.1	11752386	.	C	A	.	.	MAF_USDA=20.588
NC_035101.1	11752518	.	C	A	.	.	MAF_INRAE=40.506;MAF_USDA=14.118
NC_035101.1	11752532	.	G	C	.	.	MAF_INRAE=9.167;MAF_USDA=8.824
NC_035101.1	11752580	.	G	A	.	.	MAF_INRAE=6.962;MAF_USDA=4.118
NC_035101.1	11752585	.	T	A	.	.	MAF_USDA=4.918
NC_035101.1	11752586	.	A	G	.	.	MAF_USDA=9.016
NC_035101.1	11752593	.	A	G	.	.	MAF_USDA=3.279
NC_035101.1	11752664	.	A	G	.	.	MAF_INRAE=10.759;MAF_USDA=9.412
NC_035101.1	11752722	.	C	A	.	.	MAF_USDA=4.167
NC_035101.1	11752787	.	T	G	.	.	MAF_INRAE=13.924;MAF_USDA=11.475
NC_035101.1	11752800	.	G	T	.	.	MAF_INRAE=8.333;MAF_USDA=20.833
NC_035101.1	11752885	.	C	T	.	.	MAF_INRAE=10.526;MAF_USDA=10.0
NC_035101.1	11752886	.	G	T	.	.	MAF_USDA=17.647
NC_035101.1	11752897	.	G	T	.	.	MAF_INRAE=9.167;MAF_USDA=11.176
NC_035101.1	11752909	.	A	G	.	.	MAF_INRAE=10.526;MAF_USDA=2.083
NC_035101.1	11752949	.	G	T	.	.	MAF_INRAE=9.167;MAF_USDA=11.176
NC_035101.1	11753009	.	T	C	.	.	MAF_USDA=16.667
NC_035101.1	11753017	.	A	C	.	.	MAF_INRAE=10.526
NC_035101.1	11753019	.	T	A	.	.	MAF_INRAE=3.333
NC_035101.1	11753021	.	A	T	.	.	MAF_USDA=2.083
NC_035101.1	11753037	.	G	A	.	.	MAF_USDA=2.174
NC_035101.1	11753057	.	G	C	.	.	MAF_USDA=1.724
NC_035101.1	11753086	.	G	A	.	.	MAF_INRAE=26.316
NC_035101.1	11753121	.	G	T	.	.	MAF_USDA=2.273
NC_035101.1	11753141	.	C	A	.	.	MAF_USDA=1.667
NC_035101.1	11753150	.	A	T	.	.	MAF_USDA=2.5
NC_035101.1	11753216	.	G	C	.	.	MAF_INRAE=2.632
NC_035101.1	11753220	.	G	C	.	.	MAF_INRAE=10.526;MAF_USDA=3.571
NC_035101.1	11753302	.	T	G	.	.	MAF_INRAE=5.263;MAF_USDA=1.639
NC_035101.1	11753304	.	T	C	.	.	MAF_USDA=9.412
NC_035101.1	11753310	.	G	A	.	.	MAF_USDA=9.412
NC_035101.1	11753328	.	G	A	.	.	MAF_USDA=4.918
NC_035101.1	11753345	.	C	T	.	.	MAF_USDA=15.882
NC_035101.1	11753367	.	A	G	.	.	MAF_INRAE=36.842;MAF_USDA=19.412
NC_035101.1	11753403	.	C	A	.	.	MAF_USDA=5.738
NC_035101.1	11753440	.	A	G	.	.	MAF_USDA=21.739
NC_035101.1	11753445	.	T	G	.	.	MAF_USDA=8.333
NC_035101.1	11753446	.	A	G	.	.	MAF_USDA=27.083
NC_035101.1	11753454	.	T	G	.	.	MAF_USDA=5.738
NC_035101.1	11753459	.	G	T	.	.	MAF_USDA=13.529
NC_035101.1	11753489	.	T	A	.	.	MAF_INRAE=10.526
NC_035101.1	11753528	.	C	T	.	.	MAF_USDA=7.377
NC_035101.1	11753531	.	C	T	.	.	MAF_USDA=7.377
NC_035101.1	11753565	.	T	G	.	.	MAF_INRAE=3.165;MAF_USDA=16.667
NC_035101.1	11753567	.	A	G	.	.	MAF_INRAE=3.333;MAF_USDA=3.333
NC_035101.1	11753631	.	C	G	.	.	MAF_INRAE=6.962;MAF_USDA=5.294
NC_035101.1	11753710	.	A	C	.	.	MAF_INRAE=13.924;MAF_USDA=4.167
NC_035101.1	11753714	.	T	A	.	.	MAF_USDA=8.333
NC_035101.1	11753738	.	T	G	.	.	MAF_INRAE=5.063
NC_035101.1	11753781	.	A	G	.	.	MAF_INRAE=10.759;MAF_USDA=4.167
NC_035101.1	11753794	.	C	T	.	.	MAF_USDA=10.0
NC_035101.1	11753800	.	G	A	.	.	MAF_INRAE=5.063
NC_035101.1	11753843	.	C	A	.	.	MAF_INRAE=3.333
NC_035101.1	11753988	.	C	T	.	.	MAF_USDA=7.647
NC_035101.1	11754002	.	C	T	.	.	MAF_INRAE=13.158;MAF_USDA=4.118
NC_035101.1	11754008	.	C	A	.	.	MAF_INRAE=15.789;MAF_USDA=4.167
NC_035101.1	11754017	.	T	G	.	.	MAF_USDA=8.197
NC_035101.1	11754020	.	G	C	.	.	MAF_USDA=4.098
NC_035101.1	11754061	.	T	A	.	.	MAF_INRAE=5.263
NC_035101.1	11754192	.	A	T	.	.	MAF_USDA=1.639
NC_035101.1	11754199	.	T	G	.	.	MAF_INRAE=15.789;MAF_USDA=18.824
NC_035101.1	11761171	.	T	C	.	.	MAF_USDA=4.167
NC_035101.1	11761184	.	A	T	.	.	MAF_USDA=2.083
NC_035101.1	11761337	.	G	T	.	.	MAF_INRAE=49.367;MAF_USDA=47.647
NC_035101.1	11761358	.	C	T	.	.	MAF_INRAE=5.833;MAF_USDA=20.833
NC_035101.1	11761375	.	C	G	.	.	MAF_USDA=8.824
NC_035101.1	11761446	.	C	A	.	.	MAF_USDA=20.588
NC_035101.1	11761459	.	C	A	.	.	MAF_USDA=1.639
NC_035101.1	11761596	.	C	T	.	.	MAF_INRAE=14.557;MAF_USDA=9.524
NC_035101.1	11761609	.	C	A	.	.	MAF_USDA=8.333
NC_035101.1	11761742	.	G	T	.	.	MAF_INRAE=18.987;MAF_USDA=25.595
NC_035101.1	11761763	.	T	C	.	.	MAF_INRAE=46.667;MAF_USDA=46.471
NC_035101.1	11761787	.	G	A	.	.	MAF_INRAE=41.139;MAF_USDA=14.118
NC_035101.1	11761875	.	C	A	.	.	MAF_USDA=4.918
NC_035101.1	11761897	.	A	C	.	.	MAF_INRAE=20.0;MAF_USDA=22.941
NC_035101.1	11762036	.	C	A	.	.	MAF_INRAE=11.667
NC_035101.1	11762038	.	C	A	.	.	MAF_INRAE=11.667
NC_035101.1	11762054	.	C	T	.	.	MAF_INRAE=6.667;MAF_USDA=20.833
NC_035101.1	11762166	.	G	C	.	.	MAF_INRAE=7.5;MAF_USDA=10.0
NC_035101.1	11762235	.	G	A	.	.	MAF_USDA=2.459
NC_035101.1	11762238	.	T	C	.	.	MAF_INRAE=8.333;MAF_USDA=10.588
NC_035101.1	11762364	.	G	A	.	.	MAF_INRAE=14.557;MAF_USDA=4.167
NC_035101.1	11762372	.	C	G	.	.	MAF_USDA=9.412
NC_035101.1	11762488	.	A	G	.	.	MAF_USDA=10.0
NC_035101.1	11762526	.	G	A	.	.	MAF_USDA=1.639
NC_035101.1	11762580	.	C	T	.	.	MAF_USDA=4.118
NC_035101.1	11762603	.	C	A	.	.	MAF_USDA=3.279
NC_035101.1	11762640	.	A	C	.	.	MAF_USDA=1.639
NC_035101.1	11762692	.	T	A	.	.	MAF_INRAE=10.759;MAF_USDA=1.765
NC_035101.1	11762702	.	G	A	.	.	MAF_USDA=8.824
NC_035101.1	11762703	.	A	T	.	.	MAF_USDA=8.824
NC_035101.1	11762709	.	G	A	.	.	MAF_INRAE=10.526
NC_035101.1	11762861	.	G	A	.	.	MAF_USDA=4.098
NC_035101.1	11762936	.	A	T	.	.	MAF_INRAE=10.526;MAF_USDA=5.294
NC_035101.1	11762970	.	G	T	.	.	MAF_INRAE=18.987;MAF_USDA=29.412
NC_035101.1	11762984	.	G	T	.	.	MAF_INRAE=8.333;MAF_USDA=10.0
NC_035101.1	11763006	.	C	G	.	.	MAF_USDA=12.353
NC_035101.1	11763007	.	T	C	.	.	MAF_USDA=12.353
NC_035101.1	11763025	.	C	T	.	.	MAF_USDA=1.639
NC_035101.1	11763099	.	A	C	.	.	MAF_INRAE=10.127;MAF_USDA=4.167
NC_035101.1	11763281	.	C	T	.	.	MAF_USDA=20.833
NC_035101.1	11763305	.	C	G	.	.	MAF_USDA=9.412
NC_035101.1	11763458	.	C	G	.	.	MAF_USDA=4.167
NC_035101.1	11763459	.	C	A	.	.	MAF_INRAE=14.167;MAF_USDA=4.167
NC_035101.1	11763467	.	G	A	.	.	MAF_INRAE=14.557;MAF_USDA=9.412
NC_035101.1	11763531	.	C	T	.	.	MAF_USDA=4.098
NC_035101.1	11763591	.	C	G	.	.	MAF_USDA=1.639
NC_035101.1	11763604	.	G	A	.	.	MAF_USDA=1.639
NC_035101.1	11763650	.	G	A	.	.	MAF_USDA=1.639
NC_035101.1	11763776	.	T	G	.	.	MAF_INRAE=6.962;MAF_USDA=24.706
NC_035101.1	11763813	.	T	C	.	.	MAF_INRAE=26.316;MAF_USDA=16.471
NC_035101.1	11763846	.	C	T	.	.	MAF_INRAE=9.494;MAF_USDA=20.0
NC_035101.1	11763898	.	T	C	.	.	MAF_INRAE=8.333;MAF_USDA=8.824
NC_035101.1	11763968	.	T	C	.	.	MAF_INRAE=10.127;MAF_USDA=4.167
NC_035101.1	11764003	.	T	C	.	.	MAF_INRAE=7.895
NC_035101.1	11764101	.	A	T	.	.	MAF_INRAE=5.696
NC_035101.1	11764114	.	T	A	.	.	MAF_INRAE=14.557;MAF_USDA=8.235
NC_035101.1	11764144	.	C	G	.	.	MAF_INRAE=13.333
NC_035101.1	11764156	.	T	G	.	.	MAF_INRAE=13.333;MAF_USDA=4.167
NC_035101.1	11764166	.	G	C	.	.	MAF_INRAE=8.333;MAF_USDA=9.412
NC_035101.1	11764214	.	C	T	.	.	MAF_USDA=4.918
NC_035101.1	11764250	.	C	T	.	.	MAF_USDA=4.098
NC_035101.1	11764268	.	T	C	.	.	MAF_INRAE=5.263
NC_035101.1	11764275	.	C	T	.	.	MAF_USDA=2.083
NC_035101.1	11764344	.	A	G	.	.	MAF_INRAE=15.789;MAF_USDA=1.765
NC_035101.1	11764427	.	A	G	.	.	MAF_USDA=39.583
NC_035101.1	11764432	.	G	A	.	.	MAF_USDA=4.167
NC_035101.1	11764449	.	T	C	.	.	MAF_USDA=43.75
NC_035101.1	11764556	.	C	T	.	.	MAF_USDA=45.833
NC_035101.1	11767420	.	T	G	.	.	MAF_USDA=20.833
NC_035101.1	11767428	.	G	A	.	.	MAF_USDA=25.0
NC_035101.1	11767538	.	T	G	.	.	MAF_USDA=21.765
NC_035101.1	11767616	.	T	A	.	.	MAF_USDA=2.459
NC_035101.1	11767641	.	A	C	.	.	MAF_USDA=1.639
NC_035101.1	11767673	.	G	A	.	.	MAF_USDA=8.197
NC_035101.1	11767691	.	C	T	.	.	MAF_USDA=4.918
NC_035101.1	11767698	.	C	A	.	.	MAF_USDA=4.098
NC_035101.1	11767708	.	A	C	.	.	MAF_USDA=12.5
NC_035101.1	11767820	.	T	A	.	.	MAF_USDA=12.353
NC_035101.1	11767883	.	T	G	.	.	MAF_INRAE=21.053;MAF_USDA=4.167
NC_035101.1	11767967	.	C	T	.	.	MAF_USDA=16.667
NC_035101.1	11767968	.	A	T	.	.	MAF_USDA=16.667
NC_035101.1	11768038	.	A	G	.	.	MAF_INRAE=10.526
NC_035101.1	11768052	.	C	T	.	.	MAF_USDA=5.738
NC_035101.1	11768055	.	C	T	.	.	MAF_USDA=4.918
NC_035101.1	11768092	.	G	A	.	.	MAF_INRAE=10.526
NC_035101.1	11768099	.	A	C	.	.	MAF_USDA=1.639
NC_035101.1	11768242	.	A	C	.	.	MAF_INRAE=9.167;MAF_USDA=20.0
NC_035101.1	11768254	.	C	T	.	.	MAF_INRAE=8.861;MAF_USDA=4.167
NC_035101.1	11768262	.	G	A	.	.	MAF_USDA=8.197
NC_035101.1	11768277	.	T	G	.	.	MAF_INRAE=29.114;MAF_USDA=31.765
NC_035101.1	11768287	.	G	T	.	.	MAF_INRAE=11.392;MAF_USDA=2.353
NC_035101.1	11768293	.	G	T	.	.	MAF_USDA=2.459
NC_035101.1	11768295	.	G	A	.	.	MAF_INRAE=10.526
NC_035101.1	11768317	.	G	A	.	.	MAF_USDA=1.639
NC_035101.1	11768327	.	A	C	.	.	MAF_INRAE=9.494;MAF_USDA=4.167
NC_035101.1	11768415	.	T	G	.	.	MAF_USDA=8.333
NC_035101.1	11768485	.	T	A	.	.	MAF_INRAE=18.987;MAF_USDA=26.471
NC_035101.1	11768486	.	A	T	.	.	MAF_INRAE=25.0;MAF_USDA=28.824
NC_035101.1	11768503	.	G	T	.	.	MAF_INRAE=18.987;MAF_USDA=27.647
NC_035101.1	11768509	.	T	C	.	.	MAF_INRAE=2.5
NC_035101.1	11768545	.	T	A	.	.	MAF_INRAE=47.368;MAF_USDA=30.0
NC_035101.1	11768549	.	G	A	.	.	MAF_USDA=27.059
NC_035101.1	11768607	.	C	T	.	.	MAF_INRAE=36.842;MAF_USDA=22.941
NC_035101.1	11768722	.	C	A	.	.	MAF_USDA=21.739
NC_035101.1	11768793	.	A	C	.	.	MAF_USDA=4.167
NC_035101.1	11768806	.	C	T	.	.	MAF_USDA=14.881
NC_035101.1	11772972	.	A	C	.	.	MAF_USDA=6.25
NC_035101.1	11773008	.	G	T	.	.	MAF_USDA=43.75
NC_035101.1	11773018	.	A	T	.	.	MAF_USDA=45.833
NC_035101.1	11773082	.	T	C	.	.	MAF_USDA=1.639
NC_035101.1	11773135	.	T	A	.	.	MAF_USDA=17.059
NC_035101.1	11773157	.	A	T	.	.	MAF_USDA=8.235
NC_035101.1	11773162	.	G	A	.	.	MAF_USDA=1.765
NC_035101.1	11773292	.	G	C	.	.	MAF_INRAE=9.167
NC_035101.1	11773363	.	A	T	.	.	MAF_USDA=18.824
NC_035101.1	11773372	.	G	T	.	.	MAF_INRAE=18.333
NC_035101.1	11773425	.	T	C	.	.	MAF_INRAE=40.833
NC_035101.1	11773451	.	C	T	.	.	MAF_INRAE=45.0;MAF_USDA=27.083
NC_035101.1	11773453	.	G	A	.	.	MAF_INRAE=3.333
NC_035101.1	11773476	.	G	A	.	.	MAF_USDA=1.639
NC_035101.1	11773493	.	A	C	.	.	MAF_INRAE=5.833;MAF_USDA=8.235
NC_035101.1	11773708	.	A	G	.	.	MAF_INRAE=46.667;MAF_USDA=24.706
NC_035101.1	11773907	.	G	C	.	.	MAF_USDA=3.279
NC_035101.1	11776173	.	C	T	.	.	MAF_USDA=3.39
NC_035101.1	11776432	.	C	A	.	.	MAF_INRAE=10.526
NC_035101.1	11776435	.	A	G	.	.	MAF_INRAE=36.842;MAF_USDA=22.353
NC_035101.1	11776507	.	C	T	.	.	MAF_USDA=1.639
NC_035101.1	11776537	.	C	A	.	.	MAF_USDA=25.882
NC_035101.1	11776538	.	A	G	.	.	MAF_USDA=1.639
NC_035101.1	11776567	.	C	T	.	.	MAF_INRAE=15.789;MAF_USDA=6.557
NC_035101.1	11776619	.	A	G	.	.	MAF_INRAE=15.789;MAF_USDA=6.557
NC_035101.1	11776638	.	G	A	.	.	MAF_USDA=1.639
NC_035101.1	11776851	.	C	A	.	.	MAF_USDA=1.695
NC_035101.1	11777182	.	G	A	.	.	MAF_USDA=22.917
NC_035101.1	11777187	.	T	C	.	.	MAF_USDA=23.913
NC_035101.1	11777188	.	A	T	.	.	MAF_USDA=26.087
NC_035101.1	11777226	.	G	T	.	.	MAF_USDA=2.174
NC_035101.1	11777324	.	A	T	.	.	MAF_USDA=40.476
NC_035101.1	11777326	.	A	C	.	.	MAF_USDA=16.667
NC_035101.1	11777328	.	G	T	.	.	MAF_USDA=4.762
NC_035101.1	11777528	.	C	T	.	.	MAF_USDA=1.639
NC_035101.1	11777532	.	G	T	.	.	MAF_USDA=2.459
NC_035101.1	11777597	.	T	G	.	.	MAF_INRAE=12.658;MAF_USDA=21.176
NC_035101.1	11777661	.	A	T	.	.	MAF_USDA=13.115
NC_035101.1	11777669	.	C	T	.	.	MAF_INRAE=32.911;MAF_USDA=26.471
NC_035101.1	11777932	.	A	T	.	.	MAF_INRAE=3.333
NC_035101.1	11778001	.	T	C	.	.	MAF_USDA=1.639
NC_035101.1	11778011	.	A	C	.	.	MAF_USDA=2.941
NC_035101.1	11778019	.	G	T	.	.	MAF_INRAE=44.304;MAF_USDA=30.0
NC_035101.1	11778022	.	C	T	.	.	MAF_USDA=4.167
NC_035101.1	11778060	.	T	G	.	.	MAF_USDA=1.639
NC_035101.1	11778111	.	C	A	.	.	MAF_USDA=1.639
NC_035101.1	11778297	.	G	A	.	.	MAF_USDA=4.918
NC_035101.1	11778302	.	C	T	.	.	MAF_USDA=1.639
NC_035101.1	11778367	.	C	T	.	.	MAF_INRAE=9.494;MAF_USDA=25.294
NC_035101.1	11778391	.	A	C	.	.	MAF_USDA=1.639
NC_035101.1	11778450	.	G	T	.	.	MAF_INRAE=28.333;MAF_USDA=16.471
NC_035101.1	11778472	.	A	C	.	.	MAF_USDA=1.639
NC_035101.1	11778524	.	G	T	.	.	MAF_INRAE=10.127;MAF_USDA=24.118
NC_035101.1	11778537	.	G	A	.	.	MAF_USDA=2.459
NC_035101.1	11778539	.	C	T	.	.	MAF_USDA=7.647
NC_035101.1	11778628	.	A	G	.	.	MAF_INRAE=10.127;MAF_USDA=24.118
NC_035101.1	11778685	.	G	C	.	.	MAF_INRAE=28.333;MAF_USDA=2.083
NC_035101.1	11778690	.	G	C	.	.	MAF_USDA=1.639
NC_035101.1	11778738	.	T	G	.	.	MAF_INRAE=43.671;MAF_USDA=30.588
NC_035101.1	11778763	.	C	A	.	.	MAF_USDA=3.279
NC_035101.1	11778806	.	T	C	.	.	MAF_INRAE=43.671;MAF_USDA=31.765
NC_035101.1	11778807	.	G	A	.	.	MAF_INRAE=19.167;MAF_USDA=4.706
NC_035101.1	11778827	.	C	T	.	.	MAF_USDA=2.459
NC_035101.1	11778885	.	T	C	.	.	MAF_USDA=10.0
NC_035101.1	11778907	.	G	A	.	.	MAF_INRAE=43.671;MAF_USDA=31.176
NC_035101.1	11778922	.	T	G	.	.	MAF_INRAE=10.127;MAF_USDA=9.412
NC_035101.1	11778926	.	A	C	.	.	MAF_INRAE=43.671;MAF_USDA=31.765
NC_035101.1	11778988	.	T	C	.	.	MAF_INRAE=29.167;MAF_USDA=17.647
NC_035101.1	11779066	.	C	G	.	.	MAF_USDA=2.459
NC_035101.1	11779083	.	C	T	.	.	MAF_INRAE=10.127;MAF_USDA=24.118
NC_035101.1	11779090	.	C	G	.	.	MAF_INRAE=27.5;MAF_USDA=15.882
NC_035101.1	11779107	.	C	T	.	.	MAF_USDA=1.639
NC_035101.1	11779168	.	G	T	.	.	MAF_USDA=1.639
NC_035101.1	11779175	.	A	T	.	.	MAF_INRAE=44.937;MAF_USDA=28.824
NC_035101.1	11779216	.	A	G	.	.	MAF_INRAE=13.291;MAF_USDA=21.176
NC_035101.1	11779299	.	A	C	.	.	MAF_INRAE=44.304
NC_035101.1	11779359	.	C	T	.	.	MAF_INRAE=11.667
NC_035101.1	11779384	.	T	G	.	.	MAF_USDA=10.417
NC_035101.1	11779406	.	C	G	.	.	MAF_INRAE=45.57;MAF_USDA=30.588
NC_035101.1	11779474	.	T	A	.	.	MAF_INRAE=14.557
NC_035101.1	11779512	.	C	A	.	.	MAF_USDA=1.176
NC_035101.1	11779629	.	G	A	.	.	MAF_INRAE=32.278;MAF_USDA=22.941
NC_035101.1	11779659	.	G	T	.	.	MAF_INRAE=10.526
NC_035101.1	11779679	.	G	A	.	.	MAF_USDA=1.765
NC_035101.1	11779682	.	T	A	.	.	MAF_USDA=13.115
NC_035101.1	11779750	.	G	A	.	.	MAF_INRAE=10.759;MAF_USDA=7.059
NC_035101.1	11779793	.	C	A	.	.	MAF_INRAE=27.5;MAF_USDA=17.647
NC_035101.1	11779823	.	C	T	.	.	MAF_USDA=1.639
NC_035101.1	11779900	.	G	T	.	.	MAF_USDA=1.176
NC_035101.1	11779924	.	C	G	.	.	MAF_USDA=1.176
NC_035101.1	11779999	.	A	T	.	.	MAF_USDA=1.639
NC_035101.1	11780084	.	A	T	.	.	MAF_INRAE=18.987;MAF_USDA=1.765
NC_035101.1	11780088	.	A	C	.	.	MAF_USDA=18.235
NC_035101.1	11780116	.	C	A	.	.	MAF_USDA=1.639
NC_035101.1	11780252	.	G	T	.	.	MAF_INRAE=10.759;MAF_USDA=7.059
NC_035101.1	11780299	.	C	A	.	.	MAF_INRAE=18.987;MAF_USDA=1.765
NC_035101.1	11780303	.	C	A	.	.	MAF_INRAE=10.127;MAF_USDA=16.667
NC_035101.1	11780311	.	C	T	.	.	MAF_USDA=7.377
NC_035101.1	11780322	.	C	A	.	.	MAF_INRAE=43.671;MAF_USDA=30.588
NC_035101.1	11780348	.	C	T	.	.	MAF_INRAE=10.759;MAF_USDA=7.059
NC_035101.1	11780360	.	G	T	.	.	MAF_USDA=6.471
NC_035101.1	11780413	.	G	A	.	.	MAF_INRAE=11.392;MAF_USDA=7.059
NC_035101.1	11780418	.	G	A	.	.	MAF_INRAE=10.127;MAF_USDA=23.529
NC_035101.1	11780444	.	T	G	.	.	MAF_USDA=7.059
NC_035101.1	11780475	.	G	A	.	.	MAF_INRAE=39.474;MAF_USDA=25.0
NC_035101.1	11780485	.	C	A	.	.	MAF_USDA=20.833
NC_035101.1	11780547	.	G	A	.	.	MAF_USDA=8.333
NC_035101.1	11780602	.	A	C	.	.	MAF_USDA=8.929
NC_035101.1	11780995	.	C	T	.	.	MAF_USDA=39.583
NC_035101.1	11781895	.	G	A	.	.	MAF_USDA=14.583
NC_035101.1	11781913	.	C	T	.	.	MAF_USDA=16.667
NC_035101.1	11781965	.	A	G	.	.	MAF_USDA=1.639
NC_035101.1	11781980	.	T	C	.	.	MAF_USDA=5.882
NC_035101.1	11782035	.	T	C	.	.	MAF_USDA=17.647
NC_035101.1	11782102	.	G	A	.	.	MAF_INRAE=44.304;MAF_USDA=31.765
NC_035101.1	11782110	.	T	A	.	.	MAF_USDA=1.639
NC_035101.1	11782248	.	A	T	.	.	MAF_USDA=1.639
NC_035101.1	11782362	.	G	C	.	.	MAF_USDA=8.235
NC_035101.1	11782381	.	C	T	.	.	MAF_INRAE=11.392;MAF_USDA=7.647
NC_035101.1	11782411	.	C	A	.	.	MAF_USDA=1.639
NC_035101.1	11782444	.	T	A	.	.	MAF_USDA=8.333
NC_035101.1	11782466	.	C	G	.	.	MAF_INRAE=34.177;MAF_USDA=34.118
NC_035101.1	11782594	.	C	T	.	.	MAF_INRAE=32.278;MAF_USDA=23.529
NC_035101.1	11782628	.	G	T	.	.	MAF_INRAE=4.167
NC_035101.1	11782630	.	A	G	.	.	MAF_USDA=8.824
NC_035101.1	11782631	.	G	A	.	.	MAF_USDA=2.941
NC_035101.1	11782672	.	G	A	.	.	MAF_INRAE=12.025;MAF_USDA=17.059
NC_035101.1	11782721	.	T	G	.	.	MAF_INRAE=10.759;MAF_USDA=8.235
NC_035101.1	11782814	.	T	G	.	.	MAF_USDA=2.459
NC_035101.1	11782865	.	G	T	.	.	MAF_USDA=4.918
NC_035101.1	11782886	.	G	A	.	.	MAF_INRAE=41.772;MAF_USDA=38.235
NC_035101.1	11783036	.	T	G	.	.	MAF_INRAE=18.354;MAF_USDA=1.765
NC_035101.1	11783047	.	A	T	.	.	MAF_INRAE=10.127;MAF_USDA=32.941
NC_035101.1	11783070	.	C	A	.	.	MAF_INRAE=47.468;MAF_USDA=31.765
NC_035101.1	11783074	.	T	G	.	.	MAF_INRAE=49.167;MAF_USDA=31.765
NC_035101.1	11783139	.	T	G	.	.	MAF_INRAE=10.759;MAF_USDA=2.459
NC_035101.1	11783178	.	T	C	.	.	MAF_USDA=3.529
NC_035101.1	11783196	.	A	T	.	.	MAF_INRAE=46.835;MAF_USDA=32.941
NC_035101.1	11783235	.	C	T	.	.	MAF_INRAE=27.5;MAF_USDA=16.471
NC_035101.1	11783269	.	A	G	.	.	MAF_USDA=2.459
NC_035101.1	11783281	.	G	T	.	.	MAF_USDA=4.167
NC_035101.1	11783362	.	C	T	.	.	MAF_USDA=1.765
NC_035101.1	11783420	.	C	A	.	.	MAF_USDA=1.639
NC_035101.1	11783460	.	C	T	.	.	MAF_INRAE=4.167
NC_035101.1	11783531	.	T	C	.	.	MAF_INRAE=10.127;MAF_USDA=40.588
NC_035101.1	11783562	.	C	T	.	.	MAF_INRAE=15.789
NC_035101.1	11783580	.	C	A	.	.	MAF_INRAE=6.667
NC_035101.1	11783582	.	A	G	.	.	MAF_INRAE=18.333
NC_035101.1	11783585	.	C	A	.	.	MAF_INRAE=7.5
NC_035101.1	11783622	.	G	T	.	.	MAF_INRAE=29.167
NC_035101.1	11783631	.	T	C	.	.	MAF_USDA=8.197
NC_035101.1	11783644	.	T	A	.	.	MAF_USDA=2.459
NC_035101.1	11783653	.	T	C	.	.	MAF_USDA=1.639
NC_035101.1	11783656	.	T	C	.	.	MAF_USDA=1.639
NC_035101.1	11783660	.	G	C	.	.	MAF_USDA=1.639
NC_035101.1	11783691	.	A	C	.	.	MAF_USDA=4.098
NC_035101.1	11783695	.	T	G	.	.	MAF_USDA=2.459
NC_035101.1	11783753	.	T	C	.	.	MAF_USDA=1.639
NC_035101.1	11783876	.	G	A	.	.	MAF_USDA=1.639
NC_035101.1	11783969	.	G	T	.	.	MAF_USDA=45.833
NC_035101.1	11783979	.	C	T	.	.	MAF_USDA=43.75
NC_035101.1	11783986	.	G	A	.	.	MAF_USDA=2.083
NC_035101.1	11784118	.	T	G	.	.	MAF_USDA=39.13
NC_035101.1	11784133	.	T	A	.	.	MAF_USDA=8.696
NC_035101.1	11784193	.	G	A	.	.	MAF_INRAE=21.053;MAF_USDA=16.667
NC_035101.1	11784245	.	C	G	.	.	MAF_USDA=2.083
NC_035101.1	11784305	.	A	T	.	.	MAF_USDA=43.75
NC_035101.1	11786511	.	T	C	.	.	MAF_USDA=37.5
NC_035101.1	11786672	.	G	A	.	.	MAF_USDA=25.0
NC_035101.1	11786691	.	A	T	.	.	MAF_USDA=3.279
NC_035101.1	11786732	.	A	G	.	.	MAF_USDA=1.639
NC_035101.1	11786792	.	C	T	.	.	MAF_USDA=2.941
NC_035101.1	11786852	.	G	T	.	.	MAF_USDA=4.167
NC_035101.1	11787177	.	C	G	.	.	MAF_USDA=23.529
NC_035101.1	11787453	.	GGAGGAGAGGAGAGGAG	GGAGGAGAGGAGAGGAT	.	.	MAF_USDA=2.083
NC_035101.1	11787618	.	C	T	.	.	MAF_USDA=10.588
NC_035101.1	11787663	.	G	T	.	.	MAF_USDA=1.639
NC_035101.1	11787674	.	A	T	.	.	MAF_INRAE=10.127;MAF_USDA=18.824
NC_035101.1	11787678	.	C	T	.	.	MAF_INRAE=25.316;MAF_USDA=45.882
NC_035101.1	11787680	.	G	C	.	.	MAF_INRAE=21.667;MAF_USDA=45.882
NC_035101.1	11787687	.	T	C	.	.	MAF_INRAE=27.5;MAF_USDA=17.647
NC_035101.1	11787769	.	C	T	.	.	MAF_USDA=1.639
NC_035101.1	11787786	.	G	A	.	.	MAF_USDA=1.639
NC_035101.1	11787790	.	T	G	.	.	MAF_USDA=2.083
NC_035101.1	11787804	.	A	C	.	.	MAF_USDA=18.033
NC_035101.1	11787812	.	A	C	.	.	MAF_INRAE=26.316;MAF_USDA=7.647
NC_035101.1	11787816	.	T	G	.	.	MAF_USDA=5.882
NC_035101.1	11787863	.	C	A	.	.	MAF_USDA=1.765
NC_035101.1	11787870	.	G	T	.	.	MAF_USDA=17.059
NC_035101.1	11787871	.	T	A	.	.	MAF_USDA=17.059
NC_035101.1	11787877	.	C	A	.	.	MAF_INRAE=29.167;MAF_USDA=2.083
NC_035101.1	11787880	.	A	T	.	.	MAF_INRAE=42.105
NC_035101.1	11787896	.	A	G	.	.	MAF_USDA=4.167
NC_035101.1	11787935	.	G	A	.	.	MAF_USDA=1.639
NC_035101.1	11787985	.	A	T	.	.	MAF_USDA=4.167
NC_035101.1	11788041	.	C	A	.	.	MAF_INRAE=21.053;MAF_USDA=36.471
NC_035101.1	11788099	.	A	G	.	.	MAF_INRAE=41.772;MAF_USDA=42.353
NC_035101.1	11788184	.	G	C	.	.	MAF_USDA=4.098
NC_035101.1	11788201	.	C	A	.	.	MAF_USDA=16.667
NC_035101.1	11788228	.	C	G	.	.	MAF_USDA=33.529
NC_035101.1	11788245	.	C	A	.	.	MAF_USDA=6.557
NC_035101.1	11788266	.	C	A	.	.	MAF_USDA=1.639
NC_035101.1	11788291	.	G	T	.	.	MAF_USDA=15.294
NC_035101.1	11788369	.	A	C	.	.	MAF_USDA=1.765
NC_035101.1	11794231	.	C	T	.	.	MAF_INRAE=10.127;MAF_USDA=7.059
NC_035101.1	11794250	.	A	T	.	.	MAF_USDA=1.639
NC_035101.1	11794264	.	T	C	.	.	MAF_INRAE=32.911;MAF_USDA=25.294
NC_035101.1	11794284	.	G	A	.	.	MAF_INRAE=4.167
NC_035101.1	11794308	.	G	A	.	.	MAF_USDA=3.279
NC_035101.1	11794315	.	G	T	.	.	MAF_USDA=23.529
NC_035101.1	11794316	.	G	T	.	.	MAF_USDA=23.529
NC_035101.1	11794317	.	A	G	.	.	MAF_USDA=23.529
NC_035101.1	11794387	.	A	G	.	.	MAF_USDA=7.059
NC_035101.1	11794389	.	G	A	.	.	MAF_USDA=1.639
NC_035101.1	11794395	.	G	C	.	.	MAF_INRAE=38.333;MAF_USDA=22.917
NC_035101.1	11794409	.	C	G	.	.	MAF_INRAE=32.911;MAF_USDA=23.529
NC_035101.1	11794435	.	G	A	.	.	MAF_INRAE=33.544;MAF_USDA=22.941
NC_035101.1	11794439	.	C	A	.	.	MAF_INRAE=4.167
NC_035101.1	11794443	.	G	T	.	.	MAF_INRAE=23.418;MAF_USDA=7.647
NC_035101.1	11794510	.	T	C	.	.	MAF_INRAE=47.468;MAF_USDA=48.824
NC_035101.1	11794531	.	T	C	.	.	MAF_INRAE=32.911;MAF_USDA=24.118
NC_035101.1	11794537	.	T	G	.	.	MAF_INRAE=32.911;MAF_USDA=24.118
NC_035101.1	11794583	.	G	A	.	.	MAF_INRAE=32.278;MAF_USDA=21.765
NC_035101.1	11794591	.	G	A	.	.	MAF_INRAE=32.278;MAF_USDA=22.353
NC_035101.1	11794593	.	C	A	.	.	MAF_INRAE=37.5;MAF_USDA=22.353
NC_035101.1	11794603	.	C	T	.	.	MAF_INRAE=29.167;MAF_USDA=15.294
NC_035101.1	11794618	.	G	A	.	.	MAF_USDA=20.833
NC_035101.1	11794621	.	G	A	.	.	MAF_INRAE=32.911;MAF_USDA=24.118
NC_035101.1	11794622	.	A	T	.	.	MAF_USDA=8.235
NC_035101.1	11794634	.	G	A	.	.	MAF_INRAE=27.5;MAF_USDA=16.471
NC_035101.1	11794665	.	A	T	.	.	MAF_USDA=2.459
NC_035101.1	11794674	.	T	C	.	.	MAF_INRAE=32.278;MAF_USDA=23.529
NC_035101.1	11794707	.	C	T	.	.	MAF_INRAE=10.526
NC_035101.1	11794713	.	C	G	.	.	MAF_INRAE=33.544;MAF_USDA=23.529
NC_035101.1	11794742	.	T	G	.	.	MAF_INRAE=25.0;MAF_USDA=18.852
NC_035101.1	11794750	.	A	C	.	.	MAF_USDA=3.279
NC_035101.1	11794754	.	G	A	.	.	MAF_INRAE=29.167;MAF_USDA=16.471
NC_035101.1	11794882	.	G	A	.	.	MAF_USDA=2.5
NC_035101.1	11794886	.	A	T	.	.	MAF_INRAE=32.278;MAF_USDA=23.81
NC_035101.1	11794906	.	G	C	.	.	MAF_INRAE=32.278;MAF_USDA=23.214
NC_035101.1	11794909	.	A	G	.	.	MAF_USDA=10.714
NC_035101.1	11794910	.	C	G	.	.	MAF_USDA=8.929
NC_035101.1	11794950	.	T	C	.	.	MAF_USDA=10.833
NC_035101.1	11794953	.	A	G	.	.	MAF_USDA=3.333
NC_035101.1	11794970	.	C	T	.	.	MAF_INRAE=18.987
NC_035101.1	11794988	.	A	G	.	.	MAF_USDA=3.279
NC_035101.1	11795004	.	G	T	.	.	MAF_INRAE=28.333;MAF_USDA=18.852
NC_035101.1	11795044	.	T	C	.	.	MAF_INRAE=32.911;MAF_USDA=22.353
NC_035101.1	11795101	.	A	G	.	.	MAF_INRAE=33.544;MAF_USDA=24.405
NC_035101.1	11795120	.	T	C	.	.	MAF_USDA=4.762
NC_035101.1	11795140	.	A	C	.	.	MAF_USDA=20.833
NC_035101.1	11795145	.	A	G	.	.	MAF_USDA=1.667
NC_035101.1	11795185	.	C	A	.	.	MAF_INRAE=18.987;MAF_USDA=1.786
NC_035101.1	11795248	.	C	T	.	.	MAF_INRAE=1.667
NC_035101.1	11795310	.	G	C	.	.	MAF_USDA=20.833
NC_035101.1	11795314	.	G	A	.	.	MAF_INRAE=33.333;MAF_USDA=20.833
NC_035101.1	11795318	.	G	A	.	.	MAF_INRAE=8.333;MAF_USDA=16.667
NC_035101.1	11795328	.	G	C	.	.	MAF_INRAE=29.114;MAF_USDA=24.405
NC_035101.1	11795331	.	G	A	.	.	MAF_INRAE=33.333;MAF_USDA=23.81
NC_035101.1	11795346	.	C	A	.	.	MAF_INRAE=1.667
NC_035101.1	11795414	.	A	C	.	.	MAF_USDA=1.667
NC_035101.1	11795416	.	A	T	.	.	MAF_USDA=24.405
NC_035101.1	11795430	.	G	A	.	.	MAF_INRAE=31.579;MAF_USDA=22.024
NC_035101.1	11795435	.	G	A	.	.	MAF_INRAE=31.579;MAF_USDA=23.81
NC_035101.1	11795446	.	C	T	.	.	MAF_USDA=25.0
NC_035101.1	11795448	.	G	A	.	.	MAF_USDA=2.976
NC_035101.1	11795457	.	C	G	.	.	MAF_USDA=7.143
NC_035101.1	11795464	.	A	T	.	.	MAF_USDA=6.548
NC_035101.1	11795501	.	C	T	.	.	MAF_USDA=18.75
NC_035101.1	11795516	.	C	A	.	.	MAF_USDA=20.833
NC_035101.1	11795517	.	A	T	.	.	MAF_USDA=20.833
NC_035101.1	11795770	.	A	T	.	.	MAF_USDA=8.333
NC_035101.1	11795790	.	A	G	.	.	MAF_USDA=14.583
NC_035101.1	11795813	.	A	G	.	.	MAF_USDA=22.917
NC_035101.1	11795845	.	G	A	.	.	MAF_INRAE=26.316;MAF_USDA=9.524
NC_035101.1	11795848	.	C	A	.	.	MAF_USDA=5.0
NC_035101.1	11795856	.	TTTGTTCTCG	TTTGTTCTCA	.	.	MAF_USDA=4.167
NC_035101.1	11795865	.	G	A	.	.	MAF_INRAE=21.053
NC_035101.1	11795920	.	C	T	.	.	MAF_USDA=29.762
NC_035101.1	11795970	.	C	A	.	.	MAF_USDA=1.667
NC_035101.1	11796056	.	C	A	.	.	MAF_INRAE=10.759;MAF_USDA=7.143
NC_035101.1	11796075	.	G	A	.	.	MAF_INRAE=24.684;MAF_USDA=10.119
NC_035101.1	11796077	.	C	T	.	.	MAF_INRAE=3.333
NC_035101.1	11796081	.	C	T	.	.	MAF_INRAE=1.667
NC_035101.1	11796096	.	G	A	.	.	MAF_USDA=1.667
NC_035101.1	11796103	.	C	T	.	.	MAF_INRAE=48.101;MAF_USDA=27.083
NC_035101.1	11796111	.	A	C	.	.	MAF_INRAE=48.101;MAF_USDA=27.083
NC_035101.1	11796124	.	T	C	.	.	MAF_USDA=20.833
NC_035101.1	11796185	.	G	A	.	.	MAF_INRAE=36.842;MAF_USDA=25.0
NC_035101.1	11796435	.	A	C	.	.	MAF_INRAE=47.468;MAF_USDA=25.595
NC_035101.1	11796445	.	T	G	.	.	MAF_INRAE=47.468;MAF_USDA=24.405
NC_035101.1	11796462	.	C	T	.	.	MAF_INRAE=22.152;MAF_USDA=8.333
NC_035101.1	11796482	.	A	T	.	.	MAF_INRAE=10.759;MAF_USDA=2.5
NC_035101.1	11796497	.	C	T	.	.	MAF_USDA=4.167
NC_035101.1	11796524	.	T	G	.	.	MAF_INRAE=48.101;MAF_USDA=26.19
NC_035101.1	11796587	.	A	T	.	.	MAF_INRAE=47.468;MAF_USDA=26.786
NC_035101.1	11796628	.	T	G	.	.	MAF_USDA=1.667
NC_035101.1	11796670	.	G	A	.	.	MAF_USDA=10.714
NC_035101.1	11796693	.	G	A	.	.	MAF_INRAE=8.333
NC_035101.1	11796724	.	C	A	.	.	MAF_USDA=3.333
NC_035101.1	11796731	.	C	T	.	.	MAF_USDA=18.75
NC_035101.1	11796761	.	C	T	.	.	MAF_INRAE=4.167
NC_035101.1	11796777	.	A	G	.	.	MAF_INRAE=41.139;MAF_USDA=18.452
NC_035101.1	11796783	.	C	A	.	.	MAF_INRAE=4.167
NC_035101.1	11796864	.	A	G	.	.	MAF_INRAE=47.468;MAF_USDA=26.19
NC_035101.1	11796872	.	G	C	.	.	MAF_USDA=10.0
NC_035101.1	11796892	.	T	G	.	.	MAF_USDA=4.098
NC_035101.1	11796934	.	C	A	.	.	MAF_INRAE=34.177;MAF_USDA=42.353
NC_035101.1	11796984	.	G	T	.	.	MAF_INRAE=10.759;MAF_USDA=2.459
NC_035101.1	11797007	.	T	G	.	.	MAF_USDA=4.167
NC_035101.1	11797224	.	A	T	.	.	MAF_USDA=18.75
NC_035101.1	11797269	.	C	A	.	.	MAF_INRAE=9.167
NC_035101.1	11797292	.	G	A	.	.	MAF_INRAE=10.759;MAF_USDA=7.059
NC_035101.1	11797294	.	C	A	.	.	MAF_USDA=5.882
NC_035101.1	11797305	.	C	A	.	.	MAF_INRAE=10.759;MAF_USDA=7.059
NC_035101.1	11797318	.	T	C	.	.	MAF_USDA=5.882
NC_035101.1	11797446	.	G	C	.	.	MAF_INRAE=10.759;MAF_USDA=7.059
NC_035101.1	11797464	.	A	G	.	.	MAF_INRAE=10.759;MAF_USDA=6.471
NC_035101.1	11797477	.	C	T	.	.	MAF_INRAE=23.418;MAF_USDA=10.0
NC_035101.1	11797478	.	G	A	.	.	MAF_USDA=4.167
NC_035101.1	11797499	.	A	C	.	.	MAF_INRAE=1.667
NC_035101.1	11797506	.	C	T	.	.	MAF_INRAE=2.5
NC_035101.1	11797509	.	A	C	.	.	MAF_INRAE=2.5
NC_035101.1	11797513	.	A	T	.	.	MAF_INRAE=2.5
NC_035101.1	11797541	.	C	T	.	.	MAF_INRAE=4.167
NC_035101.1	11797560	.	G	A	.	.	MAF_INRAE=5.833
NC_035101.1	11797576	.	A	G	.	.	MAF_INRAE=5.833
NC_035101.1	11797614	.	A	G	.	.	MAF_INRAE=5.0
NC_035101.1	11797646	.	T	A	.	.	MAF_INRAE=9.167;MAF_USDA=20.833
NC_035101.1	11797647	.	A	C	.	.	MAF_INRAE=9.167;MAF_USDA=7.647
NC_035101.1	11797669	.	T	C	.	.	MAF_USDA=20.833
NC_035101.1	11797684	.	A	T	.	.	MAF_USDA=2.459
NC_035101.1	11797698	.	G	A	.	.	MAF_USDA=7.059
NC_035101.1	11797704	.	A	G	.	.	MAF_USDA=1.639
NC_035101.1	11797720	.	T	A	.	.	MAF_USDA=6.471
NC_035101.1	11797721	.	G	A	.	.	MAF_USDA=2.459
NC_035101.1	11797741	.	C	T	.	.	MAF_USDA=1.639
NC_035101.1	11797775	.	G	A	.	.	MAF_USDA=14.118
NC_035101.1	11799506	.	G	A	.	.	MAF_USDA=4.167
NC_035101.1	11799604	.	G	A	.	.	MAF_USDA=7.059
NC_035101.1	11799793	.	T	C	.	.	MAF_INRAE=4.167
NC_035101.1	11799813	.	G	T	.	.	MAF_INRAE=46.835;MAF_USDA=47.647
NC_035101.1	11799821	.	G	T	.	.	MAF_USDA=1.176
NC_035101.1	11799849	.	A	T	.	.	MAF_USDA=1.639
NC_035101.1	11799855	.	T	C	.	.	MAF_INRAE=4.167;MAF_USDA=1.639
NC_035101.1	11799873	.	C	G	.	.	MAF_USDA=6.25
NC_035101.1	11799882	.	C	T	.	.	MAF_INRAE=22.152;MAF_USDA=15.882
NC_035101.1	11799898	.	A	T	.	.	MAF_INRAE=25.0;MAF_USDA=20.492
NC_035101.1	11799979	.	C	T	.	.	MAF_INRAE=4.167
NC_035101.1	11800014	.	A	G	.	.	MAF_USDA=3.279
NC_035101.1	11800018	.	G	A	.	.	MAF_INRAE=10.127;MAF_USDA=10.588
NC_035101.1	11800061	.	C	T	.	.	MAF_USDA=3.529
NC_035101.1	11800098	.	G	T	.	.	MAF_USDA=2.941
NC_035101.1	11800170	.	T	G	.	.	MAF_INRAE=10.759;MAF_USDA=7.059
NC_035101.1	11800175	.	A	G	.	.	MAF_INRAE=9.494;MAF_USDA=7.059
NC_035101.1	11800220	.	G	A	.	.	MAF_USDA=3.279
NC_035101.1	11800260	.	G	T	.	.	MAF_USDA=4.167
NC_035101.1	11800280	.	C	T	.	.	MAF_USDA=3.279
NC_035101.1	11800283	.	C	T	.	.	MAF_INRAE=10.127;MAF_USDA=21.765
NC_035101.1	11800470	.	G	A	.	.	MAF_INRAE=10.0;MAF_USDA=7.059
NC_035101.1	11800471	.	T	C	.	.	MAF_USDA=4.167
NC_035101.1	11800591	.	C	T	.	.	MAF_USDA=3.279
NC_035101.1	11800594	.	C	A	.	.	MAF_INRAE=11.392;MAF_USDA=7.059
NC_035101.1	11800759	.	C	G	.	.	MAF_USDA=4.918
NC_035101.1	11800784	.	G	A	.	.	MAF_INRAE=38.608;MAF_USDA=38.235
NC_035101.1	11800846	.	G	A	.	.	MAF_INRAE=38.608;MAF_USDA=38.235
NC_035101.1	11800932	.	A	G	.	.	MAF_USDA=3.279
NC_035101.1	11800959	.	C	A	.	.	MAF_INRAE=21.519;MAF_USDA=10.0
NC_035101.1	11800972	.	T	A	.	.	MAF_INRAE=20.886;MAF_USDA=3.529
NC_035101.1	11800992	.	G	T	.	.	MAF_INRAE=22.785;MAF_USDA=11.176
NC_035101.1	11800993	.	A	T	.	.	MAF_INRAE=23.333;MAF_USDA=7.059
NC_035101.1	11801009	.	A	C	.	.	MAF_USDA=4.918
NC_035101.1	11801043	.	G	C	.	.	MAF_USDA=8.333
NC_035101.1	11801062	.	A	G	.	.	MAF_INRAE=10.759;MAF_USDA=8.824
NC_035101.1	11801066	.	T	G	.	.	MAF_INRAE=22.152;MAF_USDA=4.706
NC_035101.1	11801126	.	C	T	.	.	MAF_USDA=1.639
NC_035101.1	11801176	.	C	G	.	.	MAF_USDA=4.918
NC_035101.1	11801224	.	C	A	.	.	MAF_USDA=1.667
NC_035101.1	11801247	.	T	C	.	.	MAF_USDA=31.967
NC_035101.1	11801258	.	C	T	.	.	MAF_USDA=43.478
NC_035101.1	11801349	.	T	A	.	.	MAF_USDA=20.455
NC_035101.1	11802077	.	G	T	.	.	MAF_USDA=4.918
NC_035101.1	11802089	.	T	A	.	.	MAF_USDA=4.167
NC_035101.1	11802164	.	A	G	.	.	MAF_USDA=4.918
NC_035101.1	11802211	.	C	T	.	.	MAF_USDA=3.279
NC_035101.1	11802276	.	C	T	.	.	MAF_INRAE=14.167
NC_035101.1	11802279	.	T	G	.	.	MAF_INRAE=13.333
NC_035101.1	11802284	.	A	T	.	.	MAF_INRAE=13.333
NC_035101.1	11802313	.	T	C	.	.	MAF_INRAE=4.167;MAF_USDA=7.377
NC_035101.1	11802319	.	C	T	.	.	MAF_INRAE=4.167;MAF_USDA=12.941
NC_035101.1	11802331	.	G	T	.	.	MAF_USDA=3.279
NC_035101.1	11802384	.	T	C	.	.	MAF_INRAE=21.053;MAF_USDA=1.765
NC_035101.1	11802390	.	T	G	.	.	MAF_INRAE=21.053;MAF_USDA=8.333
NC_035101.1	11802444	.	G	T	.	.	MAF_USDA=13.529
NC_035101.1	11802492	.	T	C	.	.	MAF_USDA=1.639
NC_035101.1	11802493	.	A	C	.	.	MAF_INRAE=22.152;MAF_USDA=7.647
NC_035101.1	11802527	.	A	T	.	.	MAF_USDA=2.459
NC_035101.1	11802563	.	G	T	.	.	MAF_INRAE=4.167
NC_035101.1	11802573	.	G	A	.	.	MAF_INRAE=20.886;MAF_USDA=3.529
NC_035101.1	11802602	.	G	A	.	.	MAF_INRAE=10.127;MAF_USDA=7.059
NC_035101.1	11802618	.	G	T	.	.	MAF_USDA=1.639
NC_035101.1	11802656	.	C	T	.	.	MAF_USDA=6.25
NC_035101.1	11802672	.	A	T	.	.	MAF_INRAE=11.392;MAF_USDA=7.059
NC_035101.1	11802731	.	C	T	.	.	MAF_USDA=1.639
NC_035101.1	11802774	.	A	G	.	.	MAF_USDA=4.167
NC_035101.1	11802784	.	C	T	.	.	MAF_INRAE=10.127;MAF_USDA=21.176
NC_035101.1	11802857	.	C	T	.	.	MAF_INRAE=10.759;MAF_USDA=11.765
NC_035101.1	11802877	.	G	A	.	.	MAF_USDA=1.639
NC_035101.1	11803020	.	T	C	.	.	MAF_USDA=5.738
NC_035101.1	11803025	.	T	G	.	.	MAF_USDA=5.738
NC_035101.1	11803031	.	G	C	.	.	MAF_USDA=5.738
NC_035101.1	11803066	.	G	A	.	.	MAF_USDA=4.706
NC_035101.1	11803190	.	G	T	.	.	MAF_USDA=4.918
NC_035101.1	11803213	.	T	G	.	.	MAF_INRAE=13.158;MAF_USDA=17.059
NC_035101.1	11803240	.	G	T	.	.	MAF_INRAE=7.5
NC_035101.1	11803258	.	G	A	.	.	MAF_INRAE=10.0;MAF_USDA=7.647
NC_035101.1	11803259	.	C	A	.	.	MAF_INRAE=10.0;MAF_USDA=8.235
NC_035101.1	11803269	.	T	C	.	.	MAF_USDA=2.459
NC_035101.1	11803347	.	G	A	.	.	MAF_USDA=4.167
NC_035101.1	11803394	.	C	T	.	.	MAF_USDA=20.238
NC_035101.1	11807691	.	C	T	.	.	MAF_USDA=3.279
NC_035101.1	11807710	.	C	A	.	.	MAF_USDA=1.639
NC_035101.1	11807737	.	T	C	.	.	MAF_USDA=9.412
NC_035101.1	11807844	.	G	A	.	.	MAF_INRAE=4.167
NC_035101.1	11808033	.	T	A	.	.	MAF_USDA=9.836
NC_035101.1	11808092	.	T	G	.	.	MAF_USDA=3.279
NC_035101.1	11808098	.	T	C	.	.	MAF_INRAE=29.114;MAF_USDA=31.967
NC_035101.1	11808129	.	T	C	.	.	MAF_USDA=3.279
NC_035101.1	11808141	.	T	C	.	.	MAF_INRAE=12.025;MAF_USDA=3.279
NC_035101.1	11808155	.	A	G	.	.	MAF_USDA=3.279
NC_035101.1	11808172	.	T	C	.	.	MAF_USDA=1.639
NC_035101.1	11808175	.	C	G	.	.	MAF_USDA=1.639
NC_035101.1	11808189	.	C	G	.	.	MAF_INRAE=25.0;MAF_USDA=17.213
NC_035101.1	11808193	.	G	A	.	.	MAF_INRAE=12.025;MAF_USDA=17.647
NC_035101.1	11808194	.	G	A	.	.	MAF_INRAE=10.833;MAF_USDA=18.824
NC_035101.1	11808205	.	G	A	.	.	MAF_INRAE=12.025;MAF_USDA=25.0
NC_035101.1	11808210	.	A	G	.	.	MAF_INRAE=12.025;MAF_USDA=10.588
NC_035101.1	11808211	.	T	C	.	.	MAF_INRAE=10.833;MAF_USDA=18.235
NC_035101.1	11808212	.	A	T	.	.	MAF_USDA=1.639
NC_035101.1	11808217	.	G	A	.	.	MAF_INRAE=16.456;MAF_USDA=28.824
NC_035101.1	11808242	.	A	G	.	.	MAF_USDA=3.279
NC_035101.1	11808244	.	A	C	.	.	MAF_INRAE=22.152;MAF_USDA=3.529
NC_035101.1	11808257	.	C	T	.	.	MAF_INRAE=21.519;MAF_USDA=3.529
NC_035101.1	11808258	.	G	T	.	.	MAF_INRAE=21.667;MAF_USDA=3.529
NC_035101.1	11808259	.	C	A	.	.	MAF_INRAE=21.667;MAF_USDA=3.529
NC_035101.1	11808275	.	A	C	.	.	MAF_INRAE=12.025;MAF_USDA=11.176
NC_035101.1	11808277	.	C	A	.	.	MAF_INRAE=4.167
NC_035101.1	11808299	.	A	C	.	.	MAF_USDA=1.176
NC_035101.1	11808342	.	T	C	.	.	MAF_INRAE=15.789;MAF_USDA=16.471
NC_035101.1	11808361	.	C	T	.	.	MAF_USDA=3.279
NC_035101.1	11808399	.	T	A	.	.	MAF_INRAE=10.127;MAF_USDA=12.353
NC_035101.1	11808449	.	C	T	.	.	MAF_INRAE=3.333
NC_035101.1	11808506	.	T	A	.	.	MAF_USDA=2.459
NC_035101.1	11808508	.	T	C	.	.	MAF_USDA=3.279
NC_035101.1	11808528	.	A	G	.	.	MAF_INRAE=11.392;MAF_USDA=8.235
NC_035101.1	11808533	.	T	C	.	.	MAF_INRAE=11.392;MAF_USDA=7.059
NC_035101.1	11808544	.	T	A	.	.	MAF_INRAE=12.025;MAF_USDA=8.824
NC_035101.1	11808545	.	A	T	.	.	MAF_USDA=1.639
NC_035101.1	11808583	.	G	A	.	.	MAF_USDA=3.279
NC_035101.1	11808587	.	G	C	.	.	MAF_INRAE=25.0;MAF_USDA=21.311
NC_035101.1	11808588	.	T	A	.	.	MAF_INRAE=25.0;MAF_USDA=21.311
NC_035101.1	11808607	.	A	G	.	.	MAF_USDA=4.706
NC_035101.1	11808618	.	C	T	.	.	MAF_INRAE=25.949;MAF_USDA=6.557
NC_035101.1	11808642	.	T	C	.	.	MAF_INRAE=5.833;MAF_USDA=4.118
NC_035101.1	11808643	.	G	A	.	.	MAF_USDA=3.279
NC_035101.1	11808668	.	T	A	.	.	MAF_USDA=3.279
NC_035101.1	11808681	.	A	T	.	.	MAF_INRAE=15.789;MAF_USDA=6.471
NC_035101.1	11808686	.	G	T	.	.	MAF_USDA=4.167
NC_035101.1	11808729	.	C	G	.	.	MAF_USDA=1.639
NC_035101.1	11808797	.	C	T	.	.	MAF_INRAE=4.167;MAF_USDA=2.941
NC_035101.1	11808816	.	A	T	.	.	MAF_USDA=5.738
NC_035101.1	11808819	.	T	A	.	.	MAF_USDA=4.918
NC_035101.1	11808841	.	G	T	.	.	MAF_INRAE=15.789
NC_035101.1	11808866	.	T	A	.	.	MAF_USDA=14.583
NC_035101.1	11808869	.	A	T	.	.	MAF_USDA=14.583
NC_035101.1	11808871	.	C	T	.	.	MAF_USDA=47.917
NC_035101.1	11809649	.	G	T	.	.	MAF_USDA=3.39
NC_035101.1	11809718	.	T	C	.	.	MAF_INRAE=21.053;MAF_USDA=7.059
NC_035101.1	11809748	.	T	C	.	.	MAF_INRAE=25.949;MAF_USDA=6.557
NC_035101.1	11809782	.	C	T	.	.	MAF_INRAE=25.949;MAF_USDA=6.557
NC_035101.1	11809797	.	T	A	.	.	MAF_USDA=5.738
NC_035101.1	11810011	.	G	A	.	.	MAF_INRAE=25.316;MAF_USDA=9.412
NC_035101.1	11810051	.	C	A	.	.	MAF_INRAE=1.667
NC_035101.1	11810175	.	T	G	.	.	MAF_USDA=3.279
NC_035101.1	11810259	.	T	A	.	.	MAF_INRAE=10.127;MAF_USDA=7.377
NC_035101.1	11810260	.	T	A	.	.	MAF_INRAE=6.667;MAF_USDA=7.377
NC_035101.1	11810289	.	C	T	.	.	MAF_USDA=1.639
NC_035101.1	11810300	.	T	G	.	.	MAF_INRAE=10.127;MAF_USDA=7.059
NC_035101.1	11810334	.	G	T	.	.	MAF_INRAE=21.519;MAF_USDA=4.918
NC_035101.1	11810356	.	T	A	.	.	MAF_USDA=6.557
NC_035101.1	11810387	.	T	C	.	.	MAF_INRAE=47.368;MAF_USDA=37.5
NC_035101.1	11810495	.	G	A	.	.	MAF_INRAE=11.392;MAF_USDA=7.143
NC_035101.1	11810512	.	G	T	.	.	MAF_USDA=3.279
NC_035101.1	11810547	.	A	G	.	.	MAF_INRAE=24.167;MAF_USDA=13.934
NC_035101.1	11810600	.	G	A	.	.	MAF_USDA=2.459
NC_035101.1	11810623	.	C	G	.	.	MAF_USDA=2.459
NC_035101.1	11810629	.	T	C	.	.	MAF_INRAE=44.937;MAF_USDA=42.941
NC_035101.1	11810653	.	C	A	.	.	MAF_USDA=4.098
NC_035101.1	11810825	.	T	C	.	.	MAF_INRAE=4.167
NC_035101.1	11810855	.	G	A	.	.	MAF_INRAE=11.667;MAF_USDA=12.353
NC_035101.1	11810869	.	G	T	.	.	MAF_USDA=15.217
NC_035101.1	11810946	.	T	A	.	.	MAF_USDA=4.098
NC_035101.1	11810947	.	C	T	.	.	MAF_USDA=5.882
NC_035101.1	11811029	.	C	T	.	.	MAF_INRAE=17.722;MAF_USDA=5.294
NC_035101.1	11811040	.	T	G	.	.	MAF_USDA=2.459
NC_035101.1	11811131	.	A	G	.	.	MAF_INRAE=4.167
NC_035101.1	11811139	.	G	T	.	.	MAF_USDA=22.941
NC_035101.1	11811166	.	G	T	.	.	MAF_INRAE=44.304;MAF_USDA=35.294
NC_035101.1	11811247	.	A	G	.	.	MAF_USDA=27.647
NC_035101.1	11811341	.	T	C	.	.	MAF_USDA=8.333
NC_035101.1	11811381	.	A	G	.	.	MAF_INRAE=10.759;MAF_USDA=2.459
NC_035101.1	11811403	.	A	T	.	.	MAF_USDA=2.459
NC_035101.1	11811434	.	A	G	.	.	MAF_INRAE=29.114;MAF_USDA=28.824
NC_035101.1	11811456	.	C	T	.	.	MAF_INRAE=18.987;MAF_USDA=8.333
NC_035101.1	11811484	.	A	C	.	.	MAF_USDA=10.588
NC_035101.1	11811485	.	C	T	.	.	MAF_USDA=10.588
NC_035101.1	11811495	.	A	G	.	.	MAF_USDA=10.588
NC_035101.1	11811502	.	C	T	.	.	MAF_USDA=10.588
NC_035101.1	11811519	.	G	T	.	.	MAF_INRAE=10.759;MAF_USDA=6.557
NC_035101.1	11811533	.	C	T	.	.	MAF_INRAE=1.667
NC_035101.1	11811647	.	C	G	.	.	MAF_USDA=2.5
NC_035101.1	11811658	.	T	C	.	.	MAF_USDA=10.0
NC_035101.1	11811669	.	A	T	.	.	MAF_USDA=14.118
NC_035101.1	11811809	.	G	T	.	.	MAF_INRAE=4.167;MAF_USDA=8.333
NC_035101.1	11811826	.	G	A	.	.	MAF_INRAE=18.354;MAF_USDA=2.941
NC_035101.1	11811856	.	T	C	.	.	MAF_USDA=1.765
NC_035101.1	11811863	.	A	G	.	.	MAF_USDA=1.765
NC_035101.1	11811951	.	T	A	.	.	MAF_INRAE=4.167;MAF_USDA=4.098
NC_035101.1	11811963	.	T	C	.	.	MAF_USDA=10.0
NC_035101.1	11812027	.	A	G	.	.	MAF_USDA=10.0
NC_035101.1	11812049	.	C	T	.	.	MAF_INRAE=6.667;MAF_USDA=2.459
NC_035101.1	11812119	.	C	A	.	.	MAF_INRAE=6.667
NC_035101.1	11812167	.	C	T	.	.	MAF_INRAE=5.0;MAF_USDA=5.738
NC_035101.1	11812178	.	G	A	.	.	MAF_USDA=1.639
NC_035101.1	11812187	.	A	G	.	.	MAF_USDA=1.639
NC_035101.1	11812238	.	C	T	.	.	MAF_INRAE=14.557
NC_035101.1	11812383	.	C	A	.	.	MAF_INRAE=27.848;MAF_USDA=20.588
NC_035101.1	11812387	.	A	C	.	.	MAF_USDA=1.639
NC_035101.1	11812429	.	G	A	.	.	MAF_USDA=2.459
NC_035101.1	11812482	.	T	G	.	.	MAF_INRAE=27.215;MAF_USDA=38.235
NC_035101.1	11812519	.	T	C	.	.	MAF_INRAE=15.789;MAF_USDA=6.471
NC_035101.1	11812565	.	G	A	.	.	MAF_USDA=9.016
NC_035101.1	11812575	.	C	T	.	.	MAF_INRAE=21.053;MAF_USDA=9.412
NC_035101.1	11812602	.	C	T	.	.	MAF_USDA=10.417
NC_035101.1	11812619	.	T	C	.	.	MAF_USDA=2.083
NC_035101.1	11812715	.	C	A	.	.	MAF_INRAE=6.667
NC_035101.1	11813409	.	T	C	.	.	MAF_INRAE=10.759;MAF_USDA=2.459
NC_035101.1	11813506	.	T	C	.	.	MAF_INRAE=6.329
NC_035101.1	11813536	.	G	A	.	.	MAF_INRAE=15.789
NC_035101.1	11813561	.	C	T	.	.	MAF_USDA=12.941
NC_035101.1	11813637	.	A	C	.	.	MAF_USDA=3.279
NC_035101.1	11813758	.	T	C	.	.	MAF_USDA=8.333
NC_035101.1	11814081	.	G	A	.	.	MAF_USDA=4.167
NC_035101.1	11814085	.	C	T	.	.	MAF_USDA=5.833
NC_035101.1	11814125	.	G	T	.	.	MAF_USDA=4.167
NC_035101.1	11814129	.	C	A	.	.	MAF_INRAE=6.329;MAF_USDA=7.059
NC_035101.1	11814130	.	T	G	.	.	MAF_INRAE=14.167;MAF_USDA=43.75
NC_035101.1	11814207	.	T	C	.	.	MAF_USDA=4.098
NC_035101.1	11814248	.	C	T	.	.	MAF_USDA=16.667
NC_035101.1	11814310	.	G	A	.	.	MAF_USDA=2.459
NC_035101.1	11814390	.	G	A	.	.	MAF_INRAE=11.392;MAF_USDA=4.167
NC_035101.1	11814432	.	A	G	.	.	MAF_INRAE=1.667
NC_035101.1	11814450	.	A	G	.	.	MAF_USDA=2.459
NC_035101.1	11814483	.	C	T	.	.	MAF_USDA=2.5
NC_035101.1	11814567	.	C	T	.	.	MAF_USDA=3.279
NC_035101.1	11814626	.	T	A	.	.	MAF_USDA=1.639
NC_035101.1	11814726	.	G	A	.	.	MAF_USDA=4.098
NC_035101.1	11814752	.	C	G	.	.	MAF_USDA=4.098
NC_035101.1	11814811	.	C	T	.	.	MAF_USDA=1.639
NC_035101.1	11814846	.	G	A	.	.	MAF_INRAE=1.667
NC_035101.1	11814857	.	G	A	.	.	MAF_USDA=4.167
NC_035101.1	11815009	.	G	T	.	.	MAF_USDA=5.738
NC_035101.1	11815020	.	G	A	.	.	MAF_USDA=1.639
NC_035101.1	11815173	.	G	A	.	.	MAF_USDA=4.098
NC_035101.1	11815179	.	A	G	.	.	MAF_USDA=10.588
NC_035101.1	11815185	.	T	C	.	.	MAF_INRAE=32.911
NC_035101.1	11815220	.	A	G	.	.	MAF_INRAE=18.421;MAF_USDA=27.869
NC_035101.1	11815302	.	T	A	.	.	MAF_INRAE=25.0;MAF_USDA=15.574
NC_035101.1	11815307	.	T	C	.	.	MAF_INRAE=25.0;MAF_USDA=16.393
NC_035101.1	11815337	.	A	C	.	.	MAF_INRAE=34.81;MAF_USDA=19.412
NC_035101.1	11815340	.	A	T	.	.	MAF_INRAE=21.667;MAF_USDA=4.706
NC_035101.1	11815341	.	C	A	.	.	MAF_INRAE=21.667;MAF_USDA=4.706
NC_035101.1	11815378	.	A	T	.	.	MAF_INRAE=20.886;MAF_USDA=5.294
NC_035101.1	11815383	.	G	A	.	.	MAF_USDA=1.639
NC_035101.1	11815400	.	G	A	.	.	MAF_USDA=2.459
NC_035101.1	11815403	.	T	C	.	.	MAF_USDA=1.639
NC_035101.1	11815416	.	C	A	.	.	MAF_INRAE=5.263;MAF_USDA=2.083
NC_035101.1	11815455	.	C	T	.	.	MAF_USDA=6.25
NC_035101.1	11815467	.	A	T	.	.	MAF_USDA=6.25
NC_035101.1	11815475	.	C	T	.	.	MAF_USDA=1.639
NC_035101.1	11815541	.	A	G	.	.	MAF_USDA=11.475
NC_035101.1	11815548	.	T	A	.	.	MAF_INRAE=5.263;MAF_USDA=4.098
NC_035101.1	11816099	.	A	G	.	.	MAF_USDA=33.333
NC_035101.1	11816166	.	G	A	.	.	MAF_USDA=16.667
NC_035101.1	11816355	.	T	G	.	.	MAF_INRAE=5.263;MAF_USDA=4.167
NC_035101.1	11816933	.	T	G	.	.	MAF_USDA=29.167
NC_035101.1	11816974	.	C	T	.	.	MAF_USDA=2.083
NC_035101.1	11816975	.	G	A	.	.	MAF_USDA=7.143
NC_035101.1	11817070	.	G	T	.	.	MAF_USDA=2.5
NC_035101.1	11817132	.	A	G	.	.	MAF_USDA=1.667
NC_035101.1	11817168	.	T	A	.	.	MAF_INRAE=15.789
NC_035101.1	11817193	.	T	C	.	.	MAF_INRAE=5.263;MAF_USDA=2.5
NC_035101.1	11817215	.	T	G	.	.	MAF_INRAE=4.167;MAF_USDA=1.667
NC_035101.1	11817255	.	A	T	.	.	MAF_USDA=2.459
NC_035101.1	11817357	.	A	G	.	.	MAF_USDA=1.667
NC_035101.1	11817469	.	A	C	.	.	MAF_USDA=9.016
NC_035101.1	11817485	.	A	T	.	.	MAF_USDA=11.475
NC_035101.1	11817486	.	A	T	.	.	MAF_USDA=11.475
NC_035101.1	11817513	.	A	C	.	.	MAF_USDA=10.656
NC_035101.1	11817583	.	A	C	.	.	MAF_INRAE=4.167
NC_035101.1	11817729	.	C	G	.	.	MAF_USDA=2.459
NC_035101.1	11817748	.	G	A	.	.	MAF_USDA=4.918
NC_035101.1	11817841	.	G	A	.	.	MAF_INRAE=10.127
NC_035101.1	11817894	.	C	T	.	.	MAF_USDA=4.098
NC_035101.1	11817898	.	G	T	.	.	MAF_INRAE=46.203;MAF_USDA=22.917
NC_035101.1	11817972	.	G	A	.	.	MAF_INRAE=5.263
NC_035101.1	11818055	.	C	G	.	.	MAF_INRAE=5.0
NC_035101.1	11818189	.	G	A	.	.	MAF_USDA=8.197
NC_035101.1	11818191	.	T	A	.	.	MAF_USDA=7.377
NC_035101.1	11818205	.	A	T	.	.	MAF_USDA=5.738
NC_035101.1	11818218	.	C	T	.	.	MAF_INRAE=5.0;MAF_USDA=3.279
NC_035101.1	11818221	.	T	C	.	.	MAF_INRAE=5.0;MAF_USDA=7.059
NC_035101.1	11818233	.	C	A	.	.	MAF_USDA=7.377
NC_035101.1	11818235	.	T	G	.	.	MAF_USDA=7.377
NC_035101.1	11818279	.	G	A	.	.	MAF_USDA=2.459
NC_035101.1	11818305	.	C	A	.	.	MAF_USDA=1.639
NC_035101.1	11818307	.	T	C	.	.	MAF_USDA=1.639
NC_035101.1	11818404	.	T	G	.	.	MAF_INRAE=2.5
NC_035101.1	11818434	.	C	T	.	.	MAF_USDA=14.706
NC_035101.1	11818441	.	C	G	.	.	MAF_INRAE=1.667
NC_035101.1	11818473	.	C	T	.	.	MAF_USDA=2.083
NC_035101.1	11818485	.	C	A	.	.	MAF_USDA=4.167
NC_035101.1	11818491	.	A	T	.	.	MAF_USDA=4.167
NC_035101.1	11818537	.	A	G	.	.	MAF_USDA=4.098
NC_035101.1	11818539	.	A	G	.	.	MAF_INRAE=20.886;MAF_USDA=2.083
NC_035101.1	11818572	.	C	T	.	.	MAF_INRAE=8.228;MAF_USDA=7.143
NC_035101.1	11818629	.	A	T	.	.	MAF_USDA=4.098
NC_035101.1	11818650	.	C	T	.	.	MAF_USDA=8.197
NC_035101.1	11818671	.	T	C	.	.	MAF_USDA=9.016
NC_035101.1	11818672	.	T	A	.	.	MAF_USDA=9.016
NC_035101.1	11818744	.	T	C	.	.	MAF_INRAE=25.833;MAF_USDA=14.706
NC_035101.1	11818789	.	T	G	.	.	MAF_INRAE=1.667;MAF_USDA=5.738
NC_035101.1	11818844	.	T	G	.	.	MAF_USDA=1.667
NC_035101.1	11818849	.	A	T	.	.	MAF_USDA=11.905
NC_035101.1	11818850	.	T	C	.	.	MAF_USDA=2.5
NC_035101.1	11818862	.	T	A	.	.	MAF_USDA=18.75
NC_035101.1	11818875	.	A	G	.	.	MAF_USDA=1.639
NC_035101.1	11818876	.	C	T	.	.	MAF_USDA=1.639
NC_035101.1	11818884	.	A	T	.	.	MAF_USDA=25.0
NC_035101.1	11818937	.	G	C	.	.	MAF_USDA=5.294
NC_035101.1	11818951	.	T	A	.	.	MAF_INRAE=18.354;MAF_USDA=37.647
NC_035101.1	11818991	.	A	G	.	.	MAF_INRAE=32.278;MAF_USDA=17.647
NC_035101.1	11819066	.	C	T	.	.	MAF_INRAE=1.667
NC_035101.1	11819079	.	G	C	.	.	MAF_USDA=2.459
NC_035101.1	11819095	.	C	T	.	.	MAF_INRAE=24.684;MAF_USDA=8.235
NC_035101.1	11819166	.	C	T	.	.	MAF_INRAE=1.667;MAF_USDA=2.459
NC_035101.1	11819187	.	A	T	.	.	MAF_USDA=1.639
NC_035101.1	11819254	.	T	G	.	.	MAF_INRAE=50.0;MAF_USDA=29.412
NC_035101.1	11819269	.	C	A	.	.	MAF_INRAE=24.051;MAF_USDA=7.647
NC_035101.1	11819272	.	A	G	.	.	MAF_INRAE=4.167
NC_035101.1	11819311	.	A	T	.	.	MAF_USDA=16.667
NC_035101.1	11819318	.	G	A	.	.	MAF_USDA=12.353
NC_035101.1	11819330	.	T	C	.	.	MAF_USDA=18.75
NC_035101.1	11819334	.	G	A	.	.	MAF_USDA=16.667
NC_035101.1	11819340	.	C	A	.	.	MAF_USDA=12.5
NC_035101.1	11819342	.	A	T	.	.	MAF_USDA=12.5
NC_035101.1	11819343	.	C	T	.	.	MAF_USDA=12.5
NC_035101.1	11819361	.	C	A	.	.	MAF_USDA=3.529
NC_035101.1	11819362	.	A	G	.	.	MAF_USDA=1.639
NC_035101.1	11819364	.	A	T	.	.	MAF_INRAE=1.667
NC_035101.1	11819366	.	C	A	.	.	MAF_USDA=7.377
NC_035101.1	11819387	.	G	T	.	.	MAF_USDA=14.583
NC_035101.1	11819403	.	A	G	.	.	MAF_USDA=1.176
NC_035101.1	11819467	.	A	G	.	.	MAF_INRAE=46.835;MAF_USDA=27.059
NC_035101.1	11819540	.	T	A	.	.	MAF_USDA=1.639
NC_035101.1	11819573	.	C	T	.	.	MAF_INRAE=24.684;MAF_USDA=9.016
NC_035101.1	11819655	.	A	G	.	.	MAF_USDA=20.833
NC_035101.1	11819724	.	T	C	.	.	MAF_USDA=5.882
NC_035101.1	11819796	.	T	A	.	.	MAF_USDA=1.639
NC_035101.1	11819797	.	C	T	.	.	MAF_USDA=1.639
NC_035101.1	11819816	.	C	G	.	.	MAF_USDA=3.279
NC_035101.1	11819839	.	A	C	.	.	MAF_USDA=1.639
NC_035101.1	11819843	.	C	G	.	.	MAF_USDA=1.639
NC_035101.1	11819848	.	G	A	.	.	MAF_USDA=1.639
NC_035101.1	11819849	.	T	A	.	.	MAF_USDA=1.639
NC_035101.1	11819852	.	T	G	.	.	MAF_USDA=10.656
NC_035101.1	11819860	.	A	C	.	.	MAF_USDA=1.786
NC_035101.1	11819868	.	G	T	.	.	MAF_USDA=2.941
NC_035101.1	11819877	.	C	T	.	.	MAF_USDA=8.824
NC_035101.1	11819911	.	C	A	.	.	MAF_USDA=2.459
NC_035101.1	11819925	.	G	C	.	.	MAF_USDA=2.083
NC_035101.1	11819928	.	T	C	.	.	MAF_USDA=4.098
NC_035101.1	11819935	.	A	C	.	.	MAF_USDA=4.098
NC_035101.1	11819970	.	T	G	.	.	MAF_USDA=1.639
NC_035101.1	11820005	.	C	T	.	.	MAF_USDA=16.471
NC_035101.1	11820037	.	A	T	.	.	MAF_USDA=27.083
NC_035101.1	11820493	.	A	C	.	.	MAF_USDA=47.917
NC_035101.1	11820501	.	G	T	.	.	MAF_USDA=45.833
NC_035101.1	11820510	.	C	T	.	.	MAF_USDA=39.583
NC_035101.1	11820525	.	T	G	.	.	MAF_USDA=25.0
NC_035101.1	11820566	.	G	C	.	.	MAF_USDA=19.048
NC_035101.1	11820573	.	T	G	.	.	MAF_USDA=37.5
NC_035101.1	11820574	.	T	C	.	.	MAF_USDA=37.5
NC_035101.1	11820577	.	T	C	.	.	MAF_USDA=37.5
NC_035101.1	11820736	.	A	G	.	.	MAF_INRAE=2.5
NC_035101.1	11820741	.	C	A	.	.	MAF_INRAE=25.949;MAF_USDA=19.412
NC_035101.1	11820743	.	T	A	.	.	MAF_INRAE=1.667;MAF_USDA=1.639
NC_035101.1	11820791	.	T	C	.	.	MAF_USDA=2.459
NC_035101.1	11820832	.	C	A	.	.	MAF_USDA=1.639
NC_035101.1	11820842	.	T	C	.	.	MAF_USDA=4.167
NC_035101.1	11820851	.	A	T	.	.	MAF_USDA=13.095
NC_035101.1	11820867	.	T	C	.	.	MAF_USDA=13.115
NC_035101.1	11820886	.	G	A	.	.	MAF_USDA=35.294
NC_035101.1	11820889	.	G	A	.	.	MAF_USDA=12.941
NC_035101.1	11820902	.	A	T	.	.	MAF_USDA=6.471
NC_035101.1	11820908	.	A	G	.	.	MAF_USDA=10.417
NC_035101.1	11820909	.	G	T	.	.	MAF_USDA=10.417
NC_035101.1	11820910	.	T	C	.	.	MAF_USDA=12.5
NC_035101.1	11820925	.	T	A	.	.	MAF_USDA=12.5
NC_035101.1	11820930	.	G	T	.	.	MAF_USDA=12.5
NC_035101.1	11820934	.	C	T	.	.	MAF_USDA=12.5
NC_035101.1	11820940	.	G	A	.	.	MAF_USDA=3.279
NC_035101.1	11820941	.	A	G	.	.	MAF_USDA=3.279
NC_035101.1	11820944	.	C	T	.	.	MAF_USDA=1.639
NC_035101.1	11820953	.	A	T	.	.	MAF_USDA=4.098
NC_035101.1	11820969	.	C	T	.	.	MAF_USDA=4.098
NC_035101.1	11820974	.	G	T	.	.	MAF_INRAE=2.5;MAF_USDA=1.639
NC_035101.1	11820991	.	A	G	.	.	MAF_USDA=4.918
NC_035101.1	11821010	.	G	A	.	.	MAF_USDA=4.167
NC_035101.1	11821012	.	C	T	.	.	MAF_USDA=4.167
NC_035101.1	11821023	.	G	T	.	.	MAF_USDA=1.667
NC_035101.1	11821284	.	G	A	.	.	MAF_INRAE=25.949;MAF_USDA=19.412
NC_035101.1	11821287	.	C	A	.	.	MAF_USDA=2.459
NC_035101.1	11821302	.	G	C	.	.	MAF_INRAE=5.263;MAF_USDA=10.656
NC_035101.1	11821309	.	T	C	.	.	MAF_USDA=22.353
NC_035101.1	11821411	.	G	C	.	.	MAF_USDA=8.333
NC_035101.1	11821459	.	A	C	.	.	MAF_USDA=1.639
NC_035101.1	11821558	.	C	T	.	.	MAF_USDA=2.941
NC_035101.1	11821573	.	T	C	.	.	MAF_USDA=3.279
NC_035101.1	11821598	.	A	C	.	.	MAF_INRAE=1.667
NC_035101.1	11821599	.	C	A	.	.	MAF_INRAE=1.667
NC_035101.1	11821607	.	T	C	.	.	MAF_USDA=1.639
NC_035101.1	11821617	.	C	G	.	.	MAF_USDA=4.918
NC_035101.1	11821621	.	C	T	.	.	MAF_USDA=3.279
NC_035101.1	11821624	.	G	A	.	.	MAF_USDA=4.098
NC_035101.1	11821625	.	T	C	.	.	MAF_USDA=5.738
NC_035101.1	11821637	.	T	C	.	.	MAF_USDA=3.279
NC_035101.1	11821644	.	C	G	.	.	MAF_USDA=18.75
NC_035101.1	11821687	.	T	C	.	.	MAF_USDA=8.333
NC_035101.1	11821690	.	C	T	.	.	MAF_USDA=6.471
NC_035101.1	11821697	.	C	G	.	.	MAF_USDA=8.333
NC_035101.1	11821716	.	T	C	.	.	MAF_USDA=8.333
NC_035101.1	11821723	.	C	G	.	.	MAF_USDA=8.333
NC_035101.1	11821764	.	A	G	.	.	MAF_USDA=6.25
NC_035101.1	11823379	.	C	A	.	.	MAF_USDA=6.557
NC_035101.1	11823425	.	G	A	.	.	MAF_USDA=1.639
NC_035101.1	11823437	.	T	C	.	.	MAF_USDA=1.639
NC_035101.1	11823441	.	C	A	.	.	MAF_USDA=11.765
NC_035101.1	11823453	.	T	A	.	.	MAF_USDA=1.639
NC_035101.1	11823460	.	C	T	.	.	MAF_USDA=1.639
NC_035101.1	11823478	.	C	T	.	.	MAF_INRAE=21.053;MAF_USDA=6.471
NC_035101.1	11823560	.	A	G	.	.	MAF_USDA=14.706
NC_035101.1	11823569	.	C	A	.	.	MAF_USDA=5.738
NC_035101.1	11823585	.	T	C	.	.	MAF_USDA=20.833
NC_035101.1	11823608	.	A	G	.	.	MAF_INRAE=4.167
NC_035101.1	11823617	.	A	T	.	.	MAF_USDA=1.639
NC_035101.1	11823618	.	C	T	.	.	MAF_USDA=3.529
NC_035101.1	11823639	.	A	T	.	.	MAF_INRAE=4.167
NC_035101.1	11823644	.	G	A	.	.	MAF_INRAE=4.167
NC_035101.1	11823649	.	T	C	.	.	MAF_INRAE=4.167
NC_035101.1	11823676	.	C	T	.	.	MAF_USDA=4.098
NC_035101.1	11823686	.	G	A	.	.	MAF_INRAE=1.667
NC_035101.1	11823687	.	T	C	.	.	MAF_INRAE=1.667
NC_035101.1	11823695	.	C	A	.	.	MAF_INRAE=1.667
NC_035101.1	11823720	.	G	A	.	.	MAF_INRAE=4.167
NC_035101.1	11823755	.	G	A	.	.	MAF_INRAE=4.167;MAF_USDA=1.639
NC_035101.1	11823785	.	A	C	.	.	MAF_USDA=1.639
NC_035101.1	11823911	.	T	A	.	.	MAF_USDA=4.167
NC_035101.1	11823912	.	T	A	.	.	MAF_INRAE=4.167;MAF_USDA=17.059
NC_035101.1	11823948	.	T	A	.	.	MAF_USDA=8.197
NC_035101.1	11823949	.	A	C	.	.	MAF_USDA=6.557
NC_035101.1	11823957	.	C	G	.	.	MAF_USDA=12.295
NC_035101.1	11823983	.	A	G	.	.	MAF_USDA=4.098
NC_035101.1	11823990	.	T	G	.	.	MAF_USDA=4.098
NC_035101.1	11823994	.	C	A	.	.	MAF_INRAE=4.167
NC_035101.1	11823996	.	T	A	.	.	MAF_INRAE=4.167
NC_035101.1	11824020	.	G	T	.	.	MAF_USDA=3.279
NC_035101.1	11824066	.	C	T	.	.	MAF_INRAE=12.025;MAF_USDA=3.279
NC_035101.1	11824079	.	A	G	.	.	MAF_INRAE=12.025;MAF_USDA=3.279
NC_035101.1	11824081	.	C	A	.	.	MAF_INRAE=14.167;MAF_USDA=3.279
NC_035101.1	11824094	.	T	C	.	.	MAF_USDA=3.279
NC_035101.1	11824109	.	A	G	.	.	MAF_INRAE=12.025;MAF_USDA=6.557
NC_035101.1	11824169	.	A	C	.	.	MAF_USDA=3.279
NC_035101.1	11824284	.	C	A	.	.	MAF_INRAE=29.747;MAF_USDA=6.471
NC_035101.1	11824317	.	C	G	.	.	MAF_USDA=5.738
NC_035101.1	11824322	.	T	G	.	.	MAF_USDA=4.918
NC_035101.1	11824475	.	G	A	.	.	MAF_USDA=10.0
NC_035101.1	11824502	.	G	A	.	.	MAF_INRAE=4.167;MAF_USDA=2.459
NC_035101.1	11824583	.	C	T	.	.	MAF_INRAE=10.759;MAF_USDA=2.459
NC_035101.1	11824695	.	G	C	.	.	MAF_USDA=6.471
NC_035101.1	11824747	.	C	T	.	.	MAF_USDA=1.639
NC_035101.1	11824782	.	C	G	.	.	MAF_USDA=2.083
NC_035101.1	11824808	.	G	A	.	.	MAF_INRAE=12.025;MAF_USDA=9.412
NC_035101.1	11824925	.	A	C	.	.	MAF_USDA=10.656
NC_035101.1	11824949	.	T	C	.	.	MAF_INRAE=3.333
NC_035101.1	11824994	.	G	T	.	.	MAF_USDA=1.639
NC_035101.1	11825001	.	C	T	.	.	MAF_USDA=1.639
NC_035101.1	11825132	.	G	A	.	.	MAF_USDA=1.765
NC_035101.1	11825181	.	G	T	.	.	MAF_INRAE=12.025;MAF_USDA=5.738
NC_035101.1	11825187	.	A	C	.	.	MAF_USDA=1.765
NC_035101.1	11825220	.	C	T	.	.	MAF_USDA=2.459
NC_035101.1	11825365	.	C	T	.	.	MAF_INRAE=16.456;MAF_USDA=4.706
NC_035101.1	11825420	.	C	T	.	.	MAF_USDA=1.639
NC_035101.1	11825452	.	C	A	.	.	MAF_USDA=3.279
NC_035101.1	11825509	.	C	T	.	.	MAF_USDA=3.279
NC_035101.1	11825551	.	C	T	.	.	MAF_USDA=1.765
NC_035101.1	11825727	.	C	A	.	.	MAF_USDA=4.167
NC_035101.1	11825747	.	C	A	.	.	MAF_USDA=1.639
NC_035101.1	11825823	.	A	T	.	.	MAF_USDA=2.083
NC_035101.1	11825824	.	A	T	.	.	MAF_USDA=2.083
NC_035101.1	11825869	.	C	A	.	.	MAF_INRAE=44.304;MAF_USDA=29.412
NC_035101.1	11825879	.	T	A	.	.	MAF_USDA=1.765
NC_035101.1	11825886	.	C	T	.	.	MAF_INRAE=5.263;MAF_USDA=8.235
NC_035101.1	11825888	.	A	G	.	.	MAF_USDA=8.235
NC_035101.1	11825937	.	T	A	.	.	MAF_USDA=5.0
NC_035101.1	11825944	.	G	T	.	.	MAF_USDA=1.667
NC_035101.1	11825949	.	T	G	.	.	MAF_USDA=2.542
NC_035101.1	11825950	.	G	T	.	.	MAF_USDA=2.542
NC_035101.1	11825978	.	G	T	.	.	MAF_USDA=20.833
NC_035101.1	11825979	.	T	G	.	.	MAF_USDA=20.833
NC_035101.1	11826548	.	T	G	.	.	MAF_USDA=19.048
NC_035101.1	11826549	.	G	T	.	.	MAF_USDA=21.429
NC_035101.1	11826640	.	G	A	.	.	MAF_USDA=15.909
NC_035101.1	11826701	.	A	G	.	.	MAF_USDA=4.918
NC_035101.1	11826714	.	T	A	.	.	MAF_USDA=6.557
NC_035101.1	11826730	.	A	G	.	.	MAF_USDA=17.213
NC_035101.1	11826734	.	A	G	.	.	MAF_USDA=3.279
NC_035101.1	11826756	.	G	C	.	.	MAF_USDA=10.417
NC_035101.1	11826788	.	T	G	.	.	MAF_USDA=1.667
NC_035101.1	11826814	.	A	G	.	.	MAF_USDA=5.738
NC_035101.1	11826822	.	G	A	.	.	MAF_USDA=2.083
NC_035101.1	11826841	.	C	T	.	.	MAF_USDA=22.941
NC_035101.1	11826842	.	G	A	.	.	MAF_USDA=2.459
NC_035101.1	11826853	.	G	T	.	.	MAF_USDA=17.059
NC_035101.1	11826854	.	G	T	.	.	MAF_USDA=17.059
NC_035101.1	11826878	.	T	C	.	.	MAF_USDA=10.656
NC_035101.1	11826971	.	A	C	.	.	MAF_USDA=3.279
NC_035101.1	11827007	.	T	A	.	.	MAF_USDA=5.833
NC_035101.1	11827021	.	T	A	.	.	MAF_USDA=3.012
NC_035101.1	11827025	.	A	T	.	.	MAF_INRAE=5.0;MAF_USDA=2.083
NC_035101.1	11827085	.	G	T	.	.	MAF_INRAE=15.789;MAF_USDA=1.765
NC_035101.1	11828871	.	T	A	.	.	MAF_USDA=26.19
NC_035101.1	11829236	.	C	T	.	.	MAF_USDA=22.917
NC_035101.1	11829281	.	T	A	.	.	MAF_INRAE=31.013;MAF_USDA=43.529
NC_035101.1	11829289	.	G	T	.	.	MAF_INRAE=24.167;MAF_USDA=43.529
NC_035101.1	11829310	.	C	T	.	.	MAF_INRAE=12.025;MAF_USDA=7.647
NC_035101.1	11829471	.	C	A	.	.	MAF_INRAE=10.759;MAF_USDA=2.459
NC_035101.1	11829613	.	C	G	.	.	MAF_USDA=1.765
NC_035101.1	11829672	.	G	A	.	.	MAF_USDA=6.471
NC_035101.1	11829683	.	G	C	.	.	MAF_USDA=2.083
NC_035101.1	11829740	.	A	C	.	.	MAF_USDA=2.459
NC_035101.1	11829826	.	G	A	.	.	MAF_USDA=1.639
NC_035101.1	11829875	.	G	A	.	.	MAF_USDA=4.098
NC_035101.1	11829977	.	G	A	.	.	MAF_INRAE=3.333
NC_035101.1	11831162	.	G	A	.	.	MAF_USDA=1.639
NC_035101.1	11831215	.	T	G	.	.	MAF_USDA=2.459
NC_035101.1	11831225	.	G	A	.	.	MAF_USDA=4.918
NC_035101.1	11831299	.	T	C	.	.	MAF_USDA=2.459
NC_035101.1	11831311	.	G	A	.	.	MAF_USDA=1.639
NC_035101.1	11831349	.	G	A	.	.	MAF_USDA=4.098
NC_035101.1	11831446	.	G	A	.	.	MAF_USDA=23.81
NC_035101.1	11831485	.	T	G	.	.	MAF_USDA=29.412
NC_035101.1	11831627	.	T	G	.	.	MAF_INRAE=1.667
NC_035101.1	11831910	.	A	G	.	.	MAF_USDA=3.333
NC_035101.1	11831988	.	A	G	.	.	MAF_USDA=3.279
NC_035101.1	11832050	.	T	C	.	.	MAF_USDA=1.639
NC_035101.1	11832064	.	T	G	.	.	MAF_USDA=1.639
NC_035101.1	11832152	.	A	C	.	.	MAF_INRAE=18.354;MAF_USDA=14.286
NC_035101.1	11832207	.	A	C	.	.	MAF_USDA=1.176
NC_035101.1	11832215	.	A	T	.	.	MAF_USDA=3.279
NC_035101.1	11832218	.	C	T	.	.	MAF_INRAE=25.949;MAF_USDA=17.647
NC_035101.1	11832221	.	G	A	.	.	MAF_USDA=2.459
NC_035101.1	11832231	.	C	T	.	.	MAF_USDA=8.824
NC_035101.1	11832301	.	C	A	.	.	MAF_USDA=2.459
NC_035101.1	11832479	.	T	C	.	.	MAF_INRAE=25.949;MAF_USDA=3.529
NC_035101.1	11832551	.	C	T	.	.	MAF_USDA=2.353
NC_035101.1	11832620	.	A	C	.	.	MAF_INRAE=29.747;MAF_USDA=6.471
NC_035101.1	11832788	.	T	A	.	.	MAF_INRAE=11.392;MAF_USDA=7.647
NC_035101.1	11832866	.	C	T	.	.	MAF_INRAE=37.975;MAF_USDA=27.059
NC_035101.1	11833093	.	C	T	.	.	MAF_USDA=2.459
NC_035101.1	11833144	.	A	G	.	.	MAF_USDA=2.941
NC_035101.1	11833191	.	C	T	.	.	MAF_USDA=4.098
NC_035101.1	11833209	.	T	G	.	.	MAF_INRAE=5.0;MAF_USDA=2.459
NC_035101.1	11833366	.	C	T	.	.	MAF_USDA=2.459
NC_035101.1	11833436	.	T	G	.	.	MAF_USDA=2.941
NC_035101.1	11833453	.	C	A	.	.	MAF_INRAE=10.759;MAF_USDA=1.639
NC_035101.1	11833490	.	C	G	.	.	MAF_INRAE=17.089;MAF_USDA=5.882
NC_035101.1	11833569	.	C	T	.	.	MAF_USDA=2.459
NC_035101.1	11833702	.	T	C	.	.	MAF_USDA=1.639
NC_035101.1	11833760	.	A	C	.	.	MAF_INRAE=10.759;MAF_USDA=22.941
NC_035101.1	11833916	.	G	A	.	.	MAF_INRAE=22.785;MAF_USDA=1.765
NC_035101.1	11833970	.	C	T	.	.	MAF_INRAE=12.025;MAF_USDA=7.059
NC_035101.1	11834143	.	G	T	.	.	MAF_USDA=1.639
NC_035101.1	11834154	.	G	A	.	.	MAF_USDA=1.639
NC_035101.1	11834179	.	G	T	.	.	MAF_INRAE=36.709;MAF_USDA=30.0
NC_035101.1	11834212	.	G	A	.	.	MAF_USDA=18.75
NC_035101.1	11834249	.	C	T	.	.	MAF_USDA=1.765
NC_035101.1	11834251	.	G	A	.	.	MAF_USDA=4.918
NC_035101.1	11834304	.	C	T	.	.	MAF_USDA=10.656
NC_035101.1	11834472	.	C	A	.	.	MAF_USDA=2.459
NC_035101.1	11834509	.	C	A	.	.	MAF_USDA=7.377
NC_035101.1	11834525	.	C	A	.	.	MAF_INRAE=29.747;MAF_USDA=5.882
NC_035101.1	11834559	.	G	A	.	.	MAF_INRAE=15.789
NC_035101.1	11834617	.	G	A	.	.	MAF_INRAE=37.342;MAF_USDA=26.471
NC_035101.1	11834772	.	C	A	.	.	MAF_USDA=7.377
NC_035101.1	11834785	.	A	G	.	.	MAF_USDA=1.639
NC_035101.1	11834813	.	A	G	.	.	MAF_INRAE=24.051;MAF_USDA=16.471
NC_035101.1	11834885	.	G	A	.	.	MAF_USDA=2.353
NC_035101.1	11834896	.	C	A	.	.	MAF_USDA=1.639
NC_035101.1	11834958	.	C	T	.	.	MAF_USDA=4.167
NC_035101.1	11835006	.	G	T	.	.	MAF_INRAE=11.392;MAF_USDA=7.647
NC_035101.1	11835017	.	C	T	.	.	MAF_USDA=4.098
NC_035101.1	11835189	.	C	T	.	.	MAF_USDA=1.639
NC_035101.1	11835231	.	C	T	.	.	MAF_USDA=2.459
NC_035101.1	11835264	.	G	C	.	.	MAF_USDA=2.459
NC_035101.1	11835276	.	T	C	.	.	MAF_USDA=1.639
NC_035101.1	11835315	.	G	A	.	.	MAF_INRAE=30.38;MAF_USDA=5.882
NC_035101.1	11835365	.	T	C	.	.	MAF_INRAE=37.975;MAF_USDA=25.882
NC_035101.1	11835371	.	A	G	.	.	MAF_INRAE=12.025;MAF_USDA=7.647
NC_035101.1	11835409	.	T	C	.	.	MAF_USDA=2.459
NC_035101.1	11835465	.	C	A	.	.	MAF_USDA=15.574
NC_035101.1	11835475	.	C	A	.	.	MAF_USDA=8.235
NC_035101.1	11835617	.	A	T	.	.	MAF_INRAE=16.456;MAF_USDA=5.294
NC_035101.1	11835707	.	C	A	.	.	MAF_USDA=3.529
NC_035101.1	11835738	.	T	C	.	.	MAF_USDA=1.639
NC_035101.1	11835795	.	T	G	.	.	MAF_USDA=2.459
NC_035101.1	11835843	.	C	A	.	.	MAF_INRAE=28.481;MAF_USDA=5.294
NC_035101.1	11835910	.	C	A	.	.	MAF_USDA=2.941
NC_035101.1	11835957	.	G	T	.	.	MAF_INRAE=38.608;MAF_USDA=26.471
NC_035101.1	11835968	.	G	T	.	.	MAF_INRAE=12.025;MAF_USDA=7.647
NC_035101.1	11835977	.	C	T	.	.	MAF_INRAE=5.0;MAF_USDA=3.279
NC_035101.1	11836071	.	G	A	.	.	MAF_USDA=2.941
NC_035101.1	11837116	.	G	T	.	.	MAF_USDA=16.667
NC_035101.1	11837119	.	T	A	.	.	MAF_INRAE=21.053;MAF_USDA=5.882
NC_035101.1	11837244	.	A	G	.	.	MAF_USDA=2.459
NC_035101.1	11837322	.	G	A	.	.	MAF_USDA=3.529
NC_035101.1	11837361	.	A	G	.	.	MAF_USDA=11.475
NC_035101.1	11837373	.	T	C	.	.	MAF_INRAE=18.987;MAF_USDA=18.235
NC_035101.1	11837421	.	A	C	.	.	MAF_INRAE=37.342;MAF_USDA=25.294
NC_035101.1	11837422	.	C	T	.	.	MAF_INRAE=22.5;MAF_USDA=11.765
NC_035101.1	11837457	.	C	A	.	.	MAF_USDA=4.098
NC_035101.1	11837481	.	C	A	.	.	MAF_USDA=4.098
NC_035101.1	11837586	.	G	T	.	.	MAF_USDA=4.167
NC_035101.1	11837600	.	A	C	.	.	MAF_USDA=2.459
NC_035101.1	11837668	.	T	A	.	.	MAF_USDA=2.459
NC_035101.1	11837688	.	A	C	.	.	MAF_INRAE=1.667;MAF_USDA=20.833
NC_035101.1	11837702	.	T	C	.	.	MAF_USDA=31.176
NC_035101.1	11837719	.	T	C	.	.	MAF_USDA=23.529
NC_035101.1	11837726	.	C	A	.	.	MAF_USDA=20.588
NC_035101.1	11837733	.	C	A	.	.	MAF_USDA=17.059
NC_035101.1	11837737	.	C	A	.	.	MAF_USDA=16.071
NC_035101.1	11837743	.	T	A	.	.	MAF_USDA=14.286
NC_035101.1	11837760	.	A	C	.	.	MAF_USDA=18.182
NC_035101.1	11837762	.	T	A	.	.	MAF_INRAE=21.053;MAF_USDA=2.083
NC_035101.1	11837775	.	C	G	.	.	MAF_INRAE=36.842;MAF_USDA=16.667
NC_035101.1	11837797	.	G	A	.	.	MAF_USDA=4.918
NC_035101.1	11837822	.	G	A	.	.	MAF_USDA=22.353
NC_035101.1	11837870	.	C	A	.	.	MAF_USDA=4.098
NC_035101.1	11837871	.	C	A	.	.	MAF_USDA=3.279
NC_035101.1	11837895	.	C	G	.	.	MAF_USDA=14.583
NC_035101.1	11837942	.	G	A	.	.	MAF_USDA=15.294
NC_035101.1	11837948	.	T	A	.	.	MAF_USDA=5.738
NC_035101.1	11837971	.	C	T	.	.	MAF_INRAE=19.167;MAF_USDA=18.824
NC_035101.1	11837978	.	T	G	.	.	MAF_INRAE=19.167;MAF_USDA=31.25
NC_035101.1	11837990	.	A	G	.	.	MAF_USDA=41.667
NC_035101.1	11838038	.	G	A	.	.	MAF_USDA=2.459
NC_035101.1	11838043	.	C	T	.	.	MAF_USDA=4.706
NC_035101.1	11838122	.	G	T	.	.	MAF_USDA=33.333
NC_035101.1	11838123	.	T	G	.	.	MAF_INRAE=1.667
NC_035101.1	11838137	.	A	C	.	.	MAF_USDA=20.833
NC_035101.1	11838145	.	A	C	.	.	MAF_USDA=41.667
NC_035101.1	11838152	.	A	G	.	.	MAF_INRAE=4.167
NC_035101.1	11838224	.	A	T	.	.	MAF_INRAE=12.5
NC_035101.1	11838294	.	C	T	.	.	MAF_USDA=37.5
NC_035101.1	11838295	.	A	G	.	.	MAF_USDA=37.5
NC_035101.1	11838303	.	A	C	.	.	MAF_USDA=39.583
NC_035101.1	11838327	.	C	A	.	.	MAF_INRAE=1.667
NC_035101.1	11838378	.	T	C	.	.	MAF_USDA=47.917
NC_035101.1	11838388	.	T	A	.	.	MAF_USDA=31.25
NC_035101.1	11838399	.	A	C	.	.	MAF_USDA=43.75
NC_035101.1	11838403	.	A	C	.	.	MAF_USDA=41.667
NC_035101.1	11838421	.	C	A	.	.	MAF_USDA=20.833
NC_035101.1	11838577	.	T	C	.	.	MAF_INRAE=1.667
NC_035101.1	11838584	.	C	T	.	.	MAF_INRAE=2.5
NC_035101.1	11838585	.	C	T	.	.	MAF_INRAE=15.0
NC_035101.1	11838604	.	T	A	.	.	MAF_INRAE=10.0
NC_035101.1	11838607	.	G	T	.	.	MAF_INRAE=3.333
NC_035101.1	11838656	.	T	G	.	.	MAF_INRAE=3.333
NC_035101.1	11838692	.	T	G	.	.	MAF_INRAE=17.5
NC_035101.1	11838700	.	T	A	.	.	MAF_USDA=6.25
NC_035101.1	11838703	.	T	G	.	.	MAF_INRAE=8.333
NC_035101.1	11838707	.	C	A	.	.	MAF_INRAE=4.167
NC_035101.1	11838709	.	A	C	.	.	MAF_INRAE=4.167
NC_035101.1	11838711	.	A	C	.	.	MAF_INRAE=4.167
NC_035101.1	11838715	.	C	A	.	.	MAF_INRAE=3.333
NC_035101.1	11838910	.	C	A	.	.	MAF_INRAE=6.962
NC_035101.1	11838914	.	A	T	.	.	MAF_USDA=6.25
NC_035101.1	11838952	.	G	T	.	.	MAF_USDA=8.333
NC_035101.1	11838956	.	T	A	.	.	MAF_INRAE=2.5
NC_035101.1	11838996	.	T	A	.	.	MAF_USDA=25.0
NC_035101.1	11838997	.	C	A	.	.	MAF_INRAE=6.667
NC_035101.1	11839004	.	A	T	.	.	MAF_USDA=22.917
NC_035101.1	11839041	.	C	G	.	.	MAF_USDA=10.417
NC_035101.1	11839059	.	G	T	.	.	MAF_INRAE=23.333
NC_035101.1	11839068	.	C	A	.	.	MAF_INRAE=10.0
NC_035101.1	11839075	.	T	C	.	.	MAF_INRAE=9.167
NC_035101.1	11839080	.	A	G	.	.	MAF_INRAE=8.333
NC_035101.1	11839087	.	G	T	.	.	MAF_INRAE=29.167
NC_035101.1	11839102	.	G	C	.	.	MAF_INRAE=5.0
NC_035101.1	11839107	.	G	C	.	.	MAF_INRAE=3.333
NC_035101.1	11839108	.	T	A	.	.	MAF_INRAE=4.167
NC_035101.1	11839111	.	G	T	.	.	MAF_INRAE=20.0
NC_035101.1	11839147	.	C	A	.	.	MAF_USDA=14.583
NC_035101.1	11839180	.	C	T	.	.	MAF_USDA=10.417
NC_035101.1	11839257	.	C	T	.	.	MAF_USDA=1.639
NC_035101.1	11839259	.	G	C	.	.	MAF_USDA=10.417
NC_035101.1	11839261	.	T	C	.	.	MAF_USDA=1.639
NC_035101.1	11839262	.	T	A	.	.	MAF_USDA=4.167
NC_035101.1	11839266	.	T	C	.	.	MAF_USDA=14.583
NC_035101.1	11839308	.	C	A	.	.	MAF_INRAE=7.595
NC_035101.1	11839322	.	A	G	.	.	MAF_INRAE=8.333
NC_035101.1	11839332	.	A	C	.	.	MAF_INRAE=2.632
NC_035101.1	11839356	.	A	C	.	.	MAF_INRAE=5.696
NC_035101.1	11839360	.	C	A	.	.	MAF_INRAE=6.667
NC_035101.1	11839501	.	T	C	.	.	MAF_INRAE=2.5
NC_035101.1	11839519	.	G	C	.	.	MAF_USDA=45.833
NC_035101.1	11839524	.	C	A	.	.	MAF_USDA=39.583
NC_035101.1	11839764	.	A	C	.	.	MAF_USDA=6.25
NC_035101.1	11839843	.	T	C	.	.	MAF_USDA=22.917
NC_035101.1	11839844	.	A	C	.	.	MAF_USDA=29.167
NC_035101.1	11842787	.	T	G	.	.	MAF_USDA=39.583
NC_035101.1	11842793	.	T	G	.	.	MAF_USDA=1.639
NC_035101.1	11842797	.	C	A	.	.	MAF_USDA=2.459
NC_035101.1	11842825	.	G	C	.	.	MAF_USDA=6.557
NC_035101.1	11842857	.	A	T	.	.	MAF_USDA=15.574
NC_035101.1	11842869	.	A	C	.	.	MAF_USDA=11.475
NC_035101.1	11842870	.	C	A	.	.	MAF_USDA=17.059
NC_035101.1	11842873	.	G	C	.	.	MAF_USDA=11.475
NC_035101.1	11843049	.	G	T	.	.	MAF_INRAE=1.667
NC_035101.1	11843120	.	C	T	.	.	MAF_USDA=17.213
NC_035101.1	11843136	.	C	A	.	.	MAF_USDA=12.5
NC_035101.1	11843143	.	A	T	.	.	MAF_USDA=12.5
NC_035101.1	11843180	.	C	T	.	.	MAF_USDA=18.75
NC_035101.1	11844736	.	G	T	.	.	MAF_INRAE=12.025;MAF_USDA=8.235
NC_035101.1	11844763	.	C	A	.	.	MAF_USDA=4.118
NC_035101.1	11844764	.	G	A	.	.	MAF_USDA=2.459
NC_035101.1	11844766	.	G	A	.	.	MAF_USDA=42.353
NC_035101.1	11844808	.	T	C	.	.	MAF_USDA=4.118
NC_035101.1	11844835	.	T	G	.	.	MAF_USDA=10.0
NC_035101.1	11844865	.	A	G	.	.	MAF_USDA=1.765
NC_035101.1	11844891	.	C	A	.	.	MAF_USDA=6.557
NC_035101.1	11844932	.	A	C	.	.	MAF_USDA=4.918
NC_035101.1	11844950	.	C	T	.	.	MAF_INRAE=20.253;MAF_USDA=11.475
NC_035101.1	11844965	.	G	T	.	.	MAF_USDA=4.918
NC_035101.1	11844986	.	A	G	.	.	MAF_INRAE=5.0;MAF_USDA=1.639
NC_035101.1	11845001	.	C	T	.	.	MAF_USDA=8.197
NC_035101.1	11845013	.	T	A	.	.	MAF_INRAE=2.5
NC_035101.1	11845014	.	A	C	.	.	MAF_INRAE=15.833
NC_035101.1	11845074	.	A	T	.	.	MAF_USDA=4.167
NC_035101.1	11845083	.	G	A	.	.	MAF_INRAE=9.494;MAF_USDA=3.279
NC_035101.1	11845100	.	G	T	.	.	MAF_INRAE=1.667
NC_035101.1	11845103	.	G	A	.	.	MAF_USDA=3.279
NC_035101.1	11845138	.	G	A	.	.	MAF_USDA=4.167
NC_035101.1	11845452	.	G	A	.	.	MAF_USDA=16.667
NC_035101.1	11845507	.	T	A	.	.	MAF_USDA=32.609
NC_035101.1	11845619	.	A	T	.	.	MAF_USDA=7.059
NC_035101.1	11845675	.	G	A	.	.	MAF_INRAE=5.263
NC_035101.1	11845756	.	T	A	.	.	MAF_USDA=1.667
NC_035101.1	11845759	.	T	A	.	.	MAF_INRAE=15.789
NC_035101.1	11845773	.	C	A	.	.	MAF_INRAE=12.025;MAF_USDA=8.824
NC_035101.1	11845792	.	C	T	.	.	MAF_INRAE=12.025;MAF_USDA=7.647
NC_035101.1	11845822	.	G	T	.	.	MAF_USDA=3.529
NC_035101.1	11845866	.	C	T	.	.	MAF_USDA=1.639
NC_035101.1	11845867	.	C	T	.	.	MAF_USDA=1.639
NC_035101.1	11845930	.	C	T	.	.	MAF_USDA=1.639
NC_035101.1	11845976	.	C	T	.	.	MAF_USDA=7.059
NC_035101.1	11846031	.	T	C	.	.	MAF_USDA=12.295
NC_035101.1	11848232	.	T	C	.	.	MAF_USDA=4.167
NC_035101.1	11848237	.	A	G	.	.	MAF_INRAE=5.263;MAF_USDA=4.167
NC_035101.1	11848267	.	C	T	.	.	MAF_USDA=4.167
NC_035101.1	11848335	.	C	T	.	.	MAF_INRAE=36.842;MAF_USDA=8.235
NC_035101.1	11848390	.	C	T	.	.	MAF_INRAE=21.053;MAF_USDA=44.706
NC_035101.1	11848448	.	T	G	.	.	MAF_INRAE=36.842;MAF_USDA=7.647
NC_035101.1	11848463	.	A	G	.	.	MAF_INRAE=36.842;MAF_USDA=6.471
NC_035101.1	11848484	.	C	T	.	.	MAF_USDA=1.639
NC_035101.1	11848511	.	G	T	.	.	MAF_INRAE=10.127;MAF_USDA=2.459
NC_035101.1	11848710	.	C	T	.	.	MAF_INRAE=21.053;MAF_USDA=43.75
NC_035101.1	11848794	.	G	C	.	.	MAF_USDA=20.833
NC_035101.1	11848839	.	T	G	.	.	MAF_USDA=7.143
NC_035101.1	11849195	.	T	G	.	.	MAF_USDA=1.695
NC_035101.1	11849241	.	C	T	.	.	MAF_USDA=4.167
NC_035101.1	11849248	.	A	C	.	.	MAF_USDA=16.667
NC_035101.1	11849258	.	G	A	.	.	MAF_USDA=18.75
NC_035101.1	11849277	.	A	C	.	.	MAF_USDA=1.667
NC_035101.1	11849302	.	A	C	.	.	MAF_USDA=16.667
NC_035101.1	11849303	.	C	T	.	.	MAF_USDA=16.667
NC_035101.1	11849304	.	C	A	.	.	MAF_USDA=14.583
NC_035101.1	11849389	.	C	T	.	.	MAF_USDA=2.083
NC_035101.1	11849520	.	A	T	.	.	MAF_INRAE=12.025;MAF_USDA=7.647
NC_035101.1	11849609	.	C	T	.	.	MAF_INRAE=15.789;MAF_USDA=1.639
NC_035101.1	11849619	.	C	T	.	.	MAF_INRAE=21.053;MAF_USDA=44.118
NC_035101.1	11849683	.	A	G	.	.	MAF_INRAE=11.392;MAF_USDA=7.647
NC_035101.1	11849750	.	C	T	.	.	MAF_USDA=3.333
NC_035101.1	11849770	.	C	A	.	.	MAF_USDA=4.167
NC_035101.1	11849813	.	C	G	.	.	MAF_USDA=1.639
NC_035101.1	11849827	.	C	T	.	.	MAF_INRAE=5.0;MAF_USDA=3.279
NC_035101.1	11849841	.	C	T	.	.	MAF_USDA=1.176
NC_035101.1	11849899	.	G	A	.	.	MAF_USDA=5.738
NC_035101.1	11849934	.	G	T	.	.	MAF_USDA=1.639
NC_035101.1	11849949	.	A	G	.	.	MAF_INRAE=12.025;MAF_USDA=7.647
NC_035101.1	11849956	.	T	C	.	.	MAF_USDA=1.639
NC_035101.1	11849997	.	C	A	.	.	MAF_INRAE=12.025;MAF_USDA=7.647
NC_035101.1	11850021	.	A	T	.	.	MAF_INRAE=5.0;MAF_USDA=3.279
NC_035101.1	11850034	.	T	G	.	.	MAF_USDA=10.0
NC_035101.1	11850169	.	C	A	.	.	MAF_INRAE=25.949;MAF_USDA=21.176
NC_035101.1	11850171	.	T	A	.	.	MAF_USDA=1.639
NC_035101.1	11850292	.	G	A	.	.	MAF_USDA=1.639
NC_035101.1	11850293	.	C	T	.	.	MAF_INRAE=12.025;MAF_USDA=7.647
NC_035101.1	11850295	.	A	G	.	.	MAF_USDA=8.235
NC_035101.1	11850351	.	A	G	.	.	MAF_INRAE=12.025;MAF_USDA=7.647
NC_035101.1	11850389	.	T	C	.	.	MAF_INRAE=12.025;MAF_USDA=7.647
NC_035101.1	11850408	.	C	A	.	.	MAF_USDA=15.294
NC_035101.1	11850417	.	T	C	.	.	MAF_INRAE=12.025;MAF_USDA=7.647
NC_035101.1	11850422	.	A	C	.	.	MAF_INRAE=12.025;MAF_USDA=7.647
NC_035101.1	11850439	.	G	A	.	.	MAF_INRAE=12.025;MAF_USDA=7.647
NC_035101.1	11850523	.	G	C	.	.	MAF_INRAE=4.167;MAF_USDA=2.459
NC_035101.1	11850648	.	T	C	.	.	MAF_USDA=1.176
NC_035101.1	11850663	.	G	T	.	.	MAF_INRAE=25.949;MAF_USDA=3.529
NC_035101.1	11850818	.	C	T	.	.	MAF_USDA=11.176
NC_035101.1	11850838	.	C	T	.	.	MAF_INRAE=5.0;MAF_USDA=8.333
NC_035101.1	11850846	.	A	T	.	.	MAF_INRAE=5.0;MAF_USDA=4.167
NC_035101.1	11850847	.	A	T	.	.	MAF_INRAE=5.0;MAF_USDA=3.571
NC_035101.1	11850858	.	A	G	.	.	MAF_USDA=14.881
NC_035101.1	11850863	.	T	C	.	.	MAF_USDA=14.706
NC_035101.1	11850873	.	C	T	.	.	MAF_INRAE=12.025;MAF_USDA=7.647
NC_035101.1	11850913	.	C	G	.	.	MAF_INRAE=4.167;MAF_USDA=2.459
NC_035101.1	11850935	.	G	C	.	.	MAF_INRAE=1.667
NC_035101.1	11850977	.	T	C	.	.	MAF_INRAE=12.658;MAF_USDA=9.412
NC_035101.1	11850998	.	C	A	.	.	MAF_INRAE=12.025;MAF_USDA=7.647
NC_035101.1	11851012	.	C	T	.	.	MAF_INRAE=12.025;MAF_USDA=8.235
NC_035101.1	11851059	.	C	T	.	.	MAF_INRAE=4.167;MAF_USDA=2.459
NC_035101.1	11851071	.	G	A	.	.	MAF_INRAE=12.025;MAF_USDA=7.647
NC_035101.1	11851110	.	G	T	.	.	MAF_INRAE=4.167;MAF_USDA=30.588
NC_035101.1	11851165	.	T	C	.	.	MAF_INRAE=12.025;MAF_USDA=7.059
NC_035101.1	11851179	.	C	A	.	.	MAF_USDA=1.639
NC_035101.1	11851180	.	T	A	.	.	MAF_USDA=3.279
NC_035101.1	11851300	.	A	T	.	.	MAF_INRAE=34.177;MAF_USDA=43.529
NC_035101.1	11851314	.	C	T	.	.	MAF_USDA=1.639
NC_035101.1	11851352	.	T	C	.	.	MAF_INRAE=12.025;MAF_USDA=7.647
NC_035101.1	11851386	.	G	A	.	.	MAF_INRAE=12.025;MAF_USDA=7.647
NC_035101.1	11851408	.	G	A	.	.	MAF_INRAE=12.025;MAF_USDA=7.647
NC_035101.1	11851517	.	G	A	.	.	MAF_INRAE=11.392;MAF_USDA=7.647
NC_035101.1	11851632	.	C	T	.	.	MAF_USDA=1.639
NC_035101.1	11851635	.	G	A	.	.	MAF_USDA=3.279
NC_035101.1	11851642	.	G	A	.	.	MAF_USDA=1.176
NC_035101.1	11851660	.	C	A	.	.	MAF_USDA=3.279
NC_035101.1	11851805	.	C	T	.	.	MAF_USDA=6.557
NC_035101.1	11851876	.	A	G	.	.	MAF_INRAE=33.333;MAF_USDA=43.75
NC_035101.1	11851961	.	G	C	.	.	MAF_INRAE=12.025;MAF_USDA=5.882
NC_035101.1	11852151	.	T	G	.	.	MAF_INRAE=12.025;MAF_USDA=7.647
NC_035101.1	11852175	.	T	C	.	.	MAF_INRAE=4.167;MAF_USDA=24.706
NC_035101.1	11852182	.	A	G	.	.	MAF_USDA=14.706
NC_035101.1	11852255	.	T	G	.	.	MAF_USDA=2.459
NC_035101.1	11852315	.	A	G	.	.	MAF_INRAE=46.203;MAF_USDA=32.353
NC_035101.1	11852317	.	G	T	.	.	MAF_USDA=9.412
NC_035101.1	11852361	.	C	A	.	.	MAF_INRAE=25.316;MAF_USDA=19.412
NC_035101.1	11852421	.	C	T	.	.	MAF_USDA=3.279
NC_035101.1	11852431	.	G	A	.	.	MAF_USDA=4.167
NC_035101.1	11852432	.	C	T	.	.	MAF_USDA=5.294
NC_035101.1	11852457	.	C	T	.	.	MAF_USDA=4.167
NC_035101.1	11852486	.	A	G	.	.	MAF_INRAE=46.203;MAF_USDA=31.176
NC_035101.1	11852489	.	A	T	.	.	MAF_INRAE=5.0;MAF_USDA=3.279
NC_035101.1	11852491	.	C	T	.	.	MAF_USDA=3.279
NC_035101.1	11852496	.	C	A	.	.	MAF_USDA=2.459
NC_035101.1	11852547	.	G	T	.	.	MAF_INRAE=12.025;MAF_USDA=7.647
NC_035101.1	11852668	.	T	G	.	.	MAF_USDA=2.941
NC_035101.1	11852675	.	T	G	.	.	MAF_INRAE=4.167
NC_035101.1	11852739	.	C	T	.	.	MAF_INRAE=12.025;MAF_USDA=7.738
NC_035101.1	11852753	.	C	A	.	.	MAF_USDA=2.976
NC_035101.1	11852761	.	C	T	.	.	MAF_INRAE=12.025;MAF_USDA=7.647
NC_035101.1	11852791	.	A	C	.	.	MAF_INRAE=12.025;MAF_USDA=2.459
NC_035101.1	11852851	.	A	C	.	.	MAF_INRAE=25.949;MAF_USDA=22.951
NC_035101.1	11852877	.	A	C	.	.	MAF_INRAE=12.658;MAF_USDA=7.647
NC_035101.1	11852951	.	C	T	.	.	MAF_USDA=7.377
NC_035101.1	11852993	.	G	A	.	.	MAF_USDA=5.738
NC_035101.1	11853150	.	G	A	.	.	MAF_USDA=4.098
NC_035101.1	11853240	.	C	A	.	.	MAF_USDA=4.167
NC_035101.1	11853263	.	G	A	.	.	MAF_USDA=4.098
NC_035101.1	11853292	.	G	A	.	.	MAF_INRAE=26.582;MAF_USDA=29.412
NC_035101.1	11853300	.	C	T	.	.	MAF_USDA=1.639
NC_035101.1	11853400	.	T	A	.	.	MAF_INRAE=12.025;MAF_USDA=7.647
NC_035101.1	11853455	.	G	C	.	.	MAF_USDA=2.459
NC_035101.1	11853474	.	C	T	.	.	MAF_USDA=2.459
NC_035101.1	11853836	.	T	C	.	.	MAF_INRAE=6.667
NC_035101.1	11853856	.	T	C	.	.	MAF_INRAE=1.667
NC_035101.1	11853887	.	T	C	.	.	MAF_USDA=24.706
NC_035101.1	11854012	.	C	T	.	.	MAF_USDA=4.167
NC_035101.1	11854027	.	C	T	.	.	MAF_USDA=4.167
NC_035101.1	11854036	.	G	C	.	.	MAF_USDA=2.459
NC_035101.1	11854043	.	T	A	.	.	MAF_INRAE=1.667
NC_035101.1	11854048	.	T	C	.	.	MAF_INRAE=1.667
NC_035101.1	11854067	.	T	C	.	.	MAF_USDA=2.174
NC_035101.1	11854069	.	T	C	.	.	MAF_INRAE=1.667
NC_035101.1	11854101	.	A	C	.	.	MAF_USDA=2.381
NC_035101.1	11854165	.	C	T	.	.	MAF_USDA=13.69
NC_035101.1	11854229	.	C	T	.	.	MAF_USDA=13.69
NC_035101.1	11854267	.	C	T	.	.	MAF_USDA=1.639
NC_035101.1	11854312	.	A	C	.	.	MAF_USDA=1.639
NC_035101.1	11854319	.	G	T	.	.	MAF_INRAE=37.5;MAF_USDA=45.833
NC_035101.1	11854352	.	C	G	.	.	MAF_INRAE=27.5;MAF_USDA=2.941
NC_035101.1	11854392	.	C	G	.	.	MAF_USDA=18.75
NC_035101.1	11854415	.	G	C	.	.	MAF_INRAE=37.5;MAF_USDA=43.75
NC_035101.1	11854420	.	A	G	.	.	MAF_USDA=1.639
NC_035101.1	11854451	.	C	T	.	.	MAF_USDA=2.459
NC_035101.1	11854477	.	T	A	.	.	MAF_USDA=6.557
NC_035101.1	11854479	.	A	T	.	.	MAF_USDA=6.557
NC_035101.1	11854483	.	A	G	.	.	MAF_USDA=5.738
NC_035101.1	11854505	.	A	C	.	.	MAF_USDA=14.118
NC_035101.1	11854509	.	C	T	.	.	MAF_USDA=8.235
NC_035101.1	11854511	.	C	T	.	.	MAF_USDA=7.377
NC_035101.1	11854514	.	C	G	.	.	MAF_USDA=1.639
NC_035101.1	11854522	.	G	A	.	.	MAF_USDA=11.765
NC_035101.1	11854524	.	A	T	.	.	MAF_USDA=9.412
NC_035101.1	11854528	.	A	G	.	.	MAF_USDA=9.016
NC_035101.1	11854529	.	G	C	.	.	MAF_USDA=5.738
NC_035101.1	11854629	.	C	G	.	.	MAF_USDA=1.639
NC_035101.1	11854679	.	G	A	.	.	MAF_USDA=7.377
NC_035101.1	11854757	.	C	G	.	.	MAF_USDA=1.639
NC_035101.1	11854776	.	T	C	.	.	MAF_USDA=1.639
NC_035101.1	11854788	.	C	T	.	.	MAF_INRAE=13.924;MAF_USDA=3.279
NC_035101.1	11854858	.	C	A	.	.	MAF_USDA=13.529
NC_035101.1	11854936	.	C	T	.	.	MAF_USDA=4.167
NC_035101.1	11854974	.	A	C	.	.	MAF_USDA=3.529
NC_035101.1	11854997	.	G	A	.	.	MAF_USDA=4.167
NC_035101.1	11854998	.	G	A	.	.	MAF_INRAE=29.747;MAF_USDA=47.647
NC_035101.1	11855016	.	G	A	.	.	MAF_INRAE=17.722;MAF_USDA=6.471
NC_035101.1	11855030	.	A	T	.	.	MAF_INRAE=17.722;MAF_USDA=7.059
NC_035101.1	11855107	.	A	C	.	.	MAF_INRAE=4.167
NC_035101.1	11855154	.	C	A	.	.	MAF_INRAE=12.025;MAF_USDA=7.647
NC_035101.1	11855182	.	G	C	.	.	MAF_INRAE=26.582;MAF_USDA=17.647
NC_035101.1	11855193	.	C	T	.	.	MAF_USDA=8.197
NC_035101.1	11855361	.	T	A	.	.	MAF_USDA=7.059
NC_035101.1	11855416	.	T	C	.	.	MAF_INRAE=41.772;MAF_USDA=29.412
NC_035101.1	11855472	.	G	A	.	.	MAF_INRAE=25.316;MAF_USDA=18.235
NC_035101.1	11855506	.	A	T	.	.	MAF_USDA=1.639
NC_035101.1	11855533	.	C	T	.	.	MAF_USDA=1.639
NC_035101.1	11855555	.	T	A	.	.	MAF_INRAE=25.949;MAF_USDA=18.235
NC_035101.1	11855604	.	C	T	.	.	MAF_USDA=2.459
NC_035101.1	11855666	.	A	T	.	.	MAF_INRAE=16.456;MAF_USDA=4.118
NC_035101.1	11855668	.	G	C	.	.	MAF_USDA=3.279
NC_035101.1	11855727	.	C	A	.	.	MAF_INRAE=30.38;MAF_USDA=47.059
NC_035101.1	11855768	.	G	A	.	.	MAF_USDA=1.639
NC_035101.1	11855840	.	C	T	.	.	MAF_USDA=1.639
NC_035101.1	11856038	.	T	G	.	.	MAF_INRAE=1.667
NC_035101.1	11856039	.	C	A	.	.	MAF_INRAE=1.667
NC_035101.1	11856123	.	A	C	.	.	MAF_INRAE=12.025
NC_035101.1	11856140	.	T	G	.	.	MAF_USDA=1.639
NC_035101.1	11856179	.	T	C	.	.	MAF_USDA=2.083
NC_035101.1	11856193	.	A	T	.	.	MAF_INRAE=12.025;MAF_USDA=7.647
NC_035101.1	11856219	.	A	G	.	.	MAF_USDA=20.833
NC_035101.1	11856279	.	G	A	.	.	MAF_USDA=3.529
NC_035101.1	11856299	.	A	G	.	.	MAF_INRAE=1.667
NC_035101.1	11856310	.	A	T	.	.	MAF_INRAE=12.025;MAF_USDA=7.647
NC_035101.1	11856392	.	T	G	.	.	MAF_INRAE=31.013;MAF_USDA=47.059
NC_035101.1	11856441	.	A	C	.	.	MAF_USDA=2.459
NC_035101.1	11856476	.	G	A	.	.	MAF_USDA=6.25
NC_035101.1	11856549	.	A	C	.	.	MAF_USDA=2.459
NC_035101.1	11856603	.	C	A	.	.	MAF_USDA=1.639
NC_035101.1	11856643	.	G	T	.	.	MAF_USDA=18.75
NC_035101.1	11856644	.	A	T	.	.	MAF_USDA=6.471
NC_035101.1	11856659	.	C	T	.	.	MAF_USDA=1.639
NC_035101.1	11856671	.	T	C	.	.	MAF_USDA=2.459
NC_035101.1	11856690	.	G	A	.	.	MAF_USDA=1.639
NC_035101.1	11856707	.	T	C	.	.	MAF_USDA=8.235
NC_035101.1	11856714	.	T	G	.	.	MAF_USDA=1.639
NC_035101.1	11856733	.	G	A	.	.	MAF_INRAE=12.025;MAF_USDA=7.059
NC_035101.1	11856756	.	T	A	.	.	MAF_INRAE=5.0;MAF_USDA=3.279
NC_035101.1	11856763	.	C	T	.	.	MAF_USDA=2.459
NC_035101.1	11856807	.	T	C	.	.	MAF_USDA=12.5
NC_035101.1	11856835	.	C	T	.	.	MAF_INRAE=36.842;MAF_USDA=7.738
NC_035101.1	11856882	.	C	T	.	.	MAF_USDA=41.667
NC_035101.1	11856885	.	C	T	.	.	MAF_USDA=8.333
NC_035101.1	11856915	.	C	T	.	.	MAF_USDA=7.647
NC_035101.1	11856943	.	G	T	.	.	MAF_USDA=1.765
NC_035101.1	11857028	.	C	A	.	.	MAF_INRAE=3.333;MAF_USDA=7.059
NC_035101.1	11857033	.	T	G	.	.	MAF_USDA=39.583
NC_035101.1	11857051	.	A	T	.	.	MAF_USDA=7.377
NC_035101.1	11857061	.	A	T	.	.	MAF_INRAE=5.0
NC_035101.1	11857211	.	C	T	.	.	MAF_USDA=7.738
NC_035101.1	11857229	.	A	C	.	.	MAF_USDA=20.833
NC_035101.1	11857231	.	A	T	.	.	MAF_USDA=31.25
NC_035101.1	11857233	.	T	G	.	.	MAF_USDA=4.167
NC_035101.1	11857239	.	C	A	.	.	MAF_USDA=33.898
NC_035101.1	11857282	.	T	G	.	.	MAF_USDA=12.5
NC_035101.1	11857296	.	A	T	.	.	MAF_USDA=10.417
NC_035101.1	11857353	.	G	T	.	.	MAF_USDA=8.333
NC_035101.1	11857384	.	C	T	.	.	MAF_USDA=11.31
NC_035101.1	11857400	.	A	G	.	.	MAF_USDA=4.167
NC_035101.1	11857473	.	T	A	.	.	MAF_USDA=2.459
NC_035101.1	11857494	.	T	C	.	.	MAF_INRAE=4.43;MAF_USDA=10.417
NC_035101.1	11857515	.	A	G	.	.	MAF_INRAE=5.833
NC_035101.1	11857538	.	C	A	.	.	MAF_USDA=3.279
NC_035101.1	11857547	.	G	T	.	.	MAF_INRAE=35.833
NC_035101.1	11857565	.	G	T	.	.	MAF_INRAE=4.167
NC_035101.1	11857566	.	A	G	.	.	MAF_INRAE=11.667
NC_035101.1	11857587	.	C	A	.	.	MAF_INRAE=8.333
NC_035101.1	11857600	.	A	T	.	.	MAF_INRAE=4.167
NC_035101.1	11857611	.	G	A	.	.	MAF_INRAE=1.667
NC_035101.1	11857621	.	C	T	.	.	MAF_USDA=1.639
NC_035101.1	11857632	.	T	C	.	.	MAF_INRAE=1.667
NC_035101.1	11857689	.	T	G	.	.	MAF_INRAE=5.0;MAF_USDA=3.279
NC_035101.1	11857732	.	G	A	.	.	MAF_INRAE=1.667
NC_035101.1	11857753	.	T	G	.	.	MAF_INRAE=37.5;MAF_USDA=11.31
NC_035101.1	11857859	.	C	T	.	.	MAF_USDA=2.459
NC_035101.1	11858062	.	G	C	.	.	MAF_USDA=5.738
NC_035101.1	11858092	.	C	A	.	.	MAF_USDA=1.639
NC_035101.1	11858118	.	T	G	.	.	MAF_INRAE=25.949;MAF_USDA=20.0
NC_035101.1	11858119	.	T	A	.	.	MAF_USDA=1.639
NC_035101.1	11858129	.	C	A	.	.	MAF_USDA=1.639
NC_035101.1	11858305	.	C	T	.	.	MAF_USDA=2.459
NC_035101.1	11858319	.	T	A	.	.	MAF_INRAE=12.025;MAF_USDA=8.235
NC_035101.1	11858348	.	A	C	.	.	MAF_USDA=1.639
NC_035101.1	11858367	.	A	C	.	.	MAF_USDA=1.639
NC_035101.1	11858370	.	G	A	.	.	MAF_INRAE=12.025;MAF_USDA=8.824
NC_035101.1	11858392	.	T	C	.	.	MAF_USDA=5.738
NC_035101.1	11858458	.	A	C	.	.	MAF_USDA=1.639
NC_035101.1	11858493	.	T	C	.	.	MAF_INRAE=29.747;MAF_USDA=47.647
NC_035101.1	11858569	.	G	A	.	.	MAF_INRAE=21.053;MAF_USDA=46.471
NC_035101.1	11858581	.	T	C	.	.	MAF_INRAE=12.025;MAF_USDA=20.833
NC_035101.1	11858657	.	T	G	.	.	MAF_INRAE=1.667
NC_035101.1	11858674	.	G	T	.	.	MAF_INRAE=15.823;MAF_USDA=9.412
NC_035101.1	11858695	.	A	C	.	.	MAF_USDA=1.639
NC_035101.1	11858711	.	C	A	.	.	MAF_INRAE=5.0;MAF_USDA=3.279
NC_035101.1	11858758	.	G	A	.	.	MAF_INRAE=12.025;MAF_USDA=9.412
NC_035101.1	11858778	.	T	C	.	.	MAF_INRAE=12.025;MAF_USDA=7.647
NC_035101.1	11858785	.	G	A	.	.	MAF_USDA=1.639
NC_035101.1	11858806	.	C	T	.	.	MAF_INRAE=12.025;MAF_USDA=7.647
NC_035101.1	11858830	.	G	T	.	.	MAF_INRAE=12.025;MAF_USDA=7.647
NC_035101.1	11858831	.	C	T	.	.	MAF_INRAE=4.167;MAF_USDA=7.647
NC_035101.1	11858882	.	T	A	.	.	MAF_USDA=1.639
NC_035101.1	11858906	.	C	A	.	.	MAF_USDA=8.197
NC_035101.1	11858931	.	T	C	.	.	MAF_USDA=2.459
NC_035101.1	11858939	.	T	C	.	.	MAF_INRAE=5.0;MAF_USDA=3.279
NC_035101.1	11858946	.	G	A	.	.	MAF_USDA=3.529
NC_035101.1	11858947	.	G	A	.	.	MAF_USDA=3.529
NC_035101.1	11858959	.	C	T	.	.	MAF_USDA=1.639
NC_035101.1	11858966	.	C	T	.	.	MAF_INRAE=12.025;MAF_USDA=20.833
NC_035101.1	11858967	.	G	A	.	.	MAF_INRAE=25.949;MAF_USDA=2.083
NC_035101.1	11859096	.	C	T	.	.	MAF_INRAE=5.0;MAF_USDA=3.279
NC_035101.1	11859152	.	C	A	.	.	MAF_INRAE=4.167
NC_035101.1	11859195	.	G	T	.	.	MAF_USDA=8.333
NC_035101.1	11859205	.	T	A	.	.	MAF_INRAE=31.013;MAF_USDA=46.471
NC_035101.1	11859206	.	C	G	.	.	MAF_INRAE=34.167;MAF_USDA=46.471
NC_035101.1	11859279	.	T	C	.	.	MAF_USDA=1.639
NC_035101.1	11859328	.	C	T	.	.	MAF_USDA=4.167
NC_035101.1	11859351	.	T	A	.	.	MAF_INRAE=25.949;MAF_USDA=4.118
NC_035101.1	11859379	.	G	A	.	.	MAF_INRAE=25.949;MAF_USDA=3.529
NC_035101.1	11859411	.	G	T	.	.	MAF_INRAE=5.0;MAF_USDA=3.279
NC_035101.1	11859414	.	A	C	.	.	MAF_USDA=4.167
NC_035101.1	11859420	.	G	A	.	.	MAF_USDA=8.197
NC_035101.1	11859488	.	T	C	.	.	MAF_USDA=1.639
NC_035101.1	11859525	.	C	T	.	.	MAF_INRAE=17.722;MAF_USDA=5.882
NC_035101.1	11859560	.	G	C	.	.	MAF_INRAE=5.0;MAF_USDA=1.765
NC_035101.1	11859567	.	A	G	.	.	MAF_INRAE=12.025;MAF_USDA=8.235
NC_035101.1	11859592	.	A	C	.	.	MAF_USDA=1.639
NC_035101.1	11859602	.	C	T	.	.	MAF_INRAE=5.0;MAF_USDA=3.279
NC_035101.1	11859613	.	C	T	.	.	MAF_INRAE=5.0;MAF_USDA=3.279
NC_035101.1	11859666	.	G	T	.	.	MAF_INRAE=25.316;MAF_USDA=18.824
NC_035101.1	11859696	.	C	T	.	.	MAF_USDA=2.459
NC_035101.1	11859745	.	G	A	.	.	MAF_USDA=22.917
NC_035101.1	11859786	.	C	T	.	.	MAF_INRAE=13.924;MAF_USDA=3.279
NC_035101.1	11859870	.	C	T	.	.	MAF_INRAE=5.0;MAF_USDA=3.279
NC_035101.1	11859910	.	C	T	.	.	MAF_INRAE=25.316;MAF_USDA=19.412
NC_035101.1	11860284	.	C	T	.	.	MAF_USDA=3.279
NC_035101.1	11860300	.	C	T	.	.	MAF_USDA=2.459
NC_035101.1	11860310	.	A	G	.	.	MAF_INRAE=16.456;MAF_USDA=8.824
NC_035101.1	11860320	.	T	G	.	.	MAF_INRAE=16.456;MAF_USDA=20.833
NC_035101.1	11860350	.	A	G	.	.	MAF_INRAE=5.0;MAF_USDA=3.279
NC_035101.1	11860394	.	C	T	.	.	MAF_INRAE=17.089;MAF_USDA=11.176
NC_035101.1	11860398	.	T	C	.	.	MAF_USDA=1.639
NC_035101.1	11860443	.	G	C	.	.	MAF_USDA=20.833
NC_035101.1	11860444	.	T	A	.	.	MAF_USDA=20.833
NC_035101.1	11860510	.	G	T	.	.	MAF_USDA=8.333
NC_035101.1	11860560	.	A	G	.	.	MAF_USDA=4.167
NC_035101.1	11860575	.	C	T	.	.	MAF_USDA=1.639
NC_035101.1	11860636	.	C	G	.	.	MAF_INRAE=12.025;MAF_USDA=16.471
NC_035101.1	11860643	.	C	T	.	.	MAF_INRAE=4.167
NC_035101.1	11860646	.	G	A	.	.	MAF_INRAE=12.025;MAF_USDA=17.647
NC_035101.1	11860675	.	G	A	.	.	MAF_INRAE=29.747;MAF_USDA=5.882
NC_035101.1	11860689	.	A	G	.	.	MAF_USDA=1.639
NC_035101.1	11860740	.	G	T	.	.	MAF_USDA=1.639
NC_035101.1	11860794	.	A	C	.	.	MAF_USDA=6.471
NC_035101.1	11860812	.	T	C	.	.	MAF_USDA=8.333
NC_035101.1	11860833	.	C	A	.	.	MAF_USDA=20.833
NC_035101.1	11860853	.	C	G	.	.	MAF_USDA=33.333
NC_035101.1	11861282	.	G	A	.	.	MAF_INRAE=11.392;MAF_USDA=7.647
NC_035101.1	11861345	.	T	G	.	.	MAF_USDA=1.639
NC_035101.1	11861425	.	G	A	.	.	MAF_INRAE=12.025;MAF_USDA=2.459
NC_035101.1	11861541	.	A	G	.	.	MAF_USDA=4.167
NC_035101.1	11861625	.	A	G	.	.	MAF_INRAE=12.025;MAF_USDA=7.647
NC_035101.1	11861741	.	G	T	.	.	MAF_USDA=1.639
NC_035101.1	11861752	.	G	T	.	.	MAF_INRAE=32.911;MAF_USDA=43.529
NC_035101.1	11861775	.	G	A	.	.	MAF_INRAE=25.949;MAF_USDA=17.059
NC_035101.1	11861845	.	G	T	.	.	MAF_INRAE=21.053
NC_035101.1	11861857	.	T	G	.	.	MAF_INRAE=21.053
NC_035101.1	11862210	.	T	C	.	.	MAF_USDA=7.831
NC_035101.1	11862506	.	G	A	.	.	MAF_USDA=8.235
NC_035101.1	11862533	.	G	T	.	.	MAF_INRAE=4.167
NC_035101.1	11862563	.	G	A	.	.	MAF_INRAE=4.167
NC_035101.1	11862568	.	A	G	.	.	MAF_USDA=4.098
NC_035101.1	11862571	.	G	T	.	.	MAF_INRAE=4.167
NC_035101.1	11862573	.	G	T	.	.	MAF_INRAE=4.167
NC_035101.1	11862590	.	A	G	.	.	MAF_INRAE=1.667;MAF_USDA=1.639
NC_035101.1	11862619	.	G	T	.	.	MAF_INRAE=5.833
NC_035101.1	11862715	.	C	T	.	.	MAF_INRAE=30.38;MAF_USDA=17.647
NC_035101.1	11862717	.	A	G	.	.	MAF_INRAE=18.333;MAF_USDA=7.377
NC_035101.1	11862883	.	C	T	.	.	MAF_INRAE=5.833
NC_035101.1	11862884	.	G	A	.	.	MAF_INRAE=3.333;MAF_USDA=7.059
NC_035101.1	11862892	.	A	T	.	.	MAF_INRAE=18.333;MAF_USDA=12.353
NC_035101.1	11862894	.	G	A	.	.	MAF_INRAE=6.667
NC_035101.1	11862910	.	A	T	.	.	MAF_INRAE=7.5
NC_035101.1	11862920	.	T	C	.	.	MAF_INRAE=8.333
NC_035101.1	11862923	.	T	C	.	.	MAF_INRAE=2.632
NC_035101.1	11862975	.	G	T	.	.	MAF_INRAE=5.0
NC_035101.1	11863004	.	C	T	.	.	MAF_USDA=3.529
NC_035101.1	11863066	.	T	A	.	.	MAF_INRAE=5.263
NC_035101.1	11863067	.	G	T	.	.	MAF_USDA=2.459
NC_035101.1	11863079	.	C	T	.	.	MAF_USDA=20.833
NC_035101.1	11863100	.	A	C	.	.	MAF_INRAE=2.5;MAF_USDA=7.059
NC_035101.1	11863114	.	A	T	.	.	MAF_USDA=6.557
NC_035101.1	11863115	.	A	G	.	.	MAF_USDA=6.557
NC_035101.1	11867233	.	A	C	.	.	MAF_INRAE=21.053;MAF_USDA=16.071
NC_035101.1	11867258	.	G	C	.	.	MAF_INRAE=12.025;MAF_USDA=7.647
NC_035101.1	11867354	.	A	G	.	.	MAF_USDA=14.583
NC_035101.1	11867437	.	C	A	.	.	MAF_INRAE=12.025;MAF_USDA=7.647
NC_035101.1	11867454	.	G	A	.	.	MAF_USDA=1.639
NC_035101.1	11867462	.	A	C	.	.	MAF_INRAE=17.089;MAF_USDA=4.706
NC_035101.1	11867664	.	C	A	.	.	MAF_USDA=1.639
NC_035101.1	11867717	.	C	T	.	.	MAF_USDA=7.377
NC_035101.1	11867730	.	A	G	.	.	MAF_INRAE=12.025;MAF_USDA=7.647
NC_035101.1	11867748	.	G	T	.	.	MAF_USDA=28.235
NC_035101.1	11867750	.	G	T	.	.	MAF_INRAE=12.025;MAF_USDA=7.059
NC_035101.1	11867753	.	A	G	.	.	MAF_USDA=25.294
NC_035101.1	11867814	.	T	A	.	.	MAF_USDA=7.377
NC_035101.1	11867842	.	T	A	.	.	MAF_USDA=4.098
NC_035101.1	11867869	.	A	C	.	.	MAF_INRAE=12.025;MAF_USDA=7.647
NC_035101.1	11867921	.	A	T	.	.	MAF_USDA=4.167
NC_035101.1	11867928	.	C	T	.	.	MAF_USDA=9.412
NC_035101.1	11867965	.	G	A	.	.	MAF_INRAE=30.38;MAF_USDA=25.0
NC_035101.1	11867968	.	T	A	.	.	MAF_INRAE=25.949;MAF_USDA=19.412
NC_035101.1	11867986	.	C	T	.	.	MAF_USDA=4.167
NC_035101.1	11868041	.	T	A	.	.	MAF_INRAE=1.667
NC_035101.1	11868042	.	T	A	.	.	MAF_INRAE=1.667
NC_035101.1	11868049	.	A	G	.	.	MAF_INRAE=1.667
NC_035101.1	11868061	.	T	A	.	.	MAF_INRAE=31.646;MAF_USDA=17.059
NC_035101.1	11868098	.	G	T	.	.	MAF_USDA=2.941
NC_035101.1	11868112	.	C	A	.	.	MAF_INRAE=12.025;MAF_USDA=8.235
NC_035101.1	11868176	.	G	A	.	.	MAF_INRAE=12.025;MAF_USDA=20.0
NC_035101.1	11868188	.	G	A	.	.	MAF_INRAE=25.949;MAF_USDA=2.083
NC_035101.1	11868219	.	A	T	.	.	MAF_INRAE=26.582;MAF_USDA=49.412
NC_035101.1	11868291	.	T	A	.	.	MAF_INRAE=31.013;MAF_USDA=17.059
NC_035101.1	11868320	.	G	C	.	.	MAF_INRAE=31.013;MAF_USDA=33.333
NC_035101.1	11868377	.	A	C	.	.	MAF_INRAE=4.167;MAF_USDA=18.75
NC_035101.1	11868386	.	C	T	.	.	MAF_INRAE=1.667
NC_035101.1	11868396	.	T	G	.	.	MAF_INRAE=1.667
NC_035101.1	11868401	.	A	G	.	.	MAF_INRAE=1.667
NC_035101.1	11868470	.	A	T	.	.	MAF_INRAE=40.0;MAF_USDA=41.667
NC_035101.1	11868592	.	G	T	.	.	MAF_INRAE=40.0;MAF_USDA=43.75
NC_035101.1	11868692	.	C	G	.	.	MAF_INRAE=1.667
NC_035101.1	11868697	.	G	T	.	.	MAF_INRAE=1.667
NC_035101.1	11868698	.	T	A	.	.	MAF_INRAE=1.667
NC_035101.1	11868702	.	C	T	.	.	MAF_INRAE=1.667
NC_035101.1	11868705	.	T	A	.	.	MAF_INRAE=1.667
NC_035101.1	11868708	.	C	A	.	.	MAF_INRAE=1.667
NC_035101.1	11868727	.	C	A	.	.	MAF_INRAE=1.667;MAF_USDA=25.0
NC_035101.1	11868811	.	A	C	.	.	MAF_INRAE=1.667
NC_035101.1	11868833	.	C	T	.	.	MAF_INRAE=1.667
NC_035101.1	11868845	.	C	G	.	.	MAF_INRAE=22.152;MAF_USDA=2.083
NC_035101.1	11868891	.	T	C	.	.	MAF_INRAE=21.053;MAF_USDA=17.059
NC_035101.1	11868894	.	C	T	.	.	MAF_USDA=1.765
NC_035101.1	11868902	.	G	T	.	.	MAF_USDA=12.295
NC_035101.1	11868915	.	T	C	.	.	MAF_USDA=13.934
NC_035101.1	11868968	.	C	T	.	.	MAF_USDA=3.529
NC_035101.1	11868988	.	T	A	.	.	MAF_USDA=8.197
NC_035101.1	11869016	.	T	A	.	.	MAF_USDA=7.377
NC_035101.1	11869027	.	T	C	.	.	MAF_USDA=21.765
NC_035101.1	11869034	.	G	C	.	.	MAF_USDA=14.754
NC_035101.1	11869035	.	A	G	.	.	MAF_USDA=10.0
NC_035101.1	11869055	.	C	T	.	.	MAF_USDA=3.279
NC_035101.1	11869062	.	T	C	.	.	MAF_INRAE=9.167
NC_035101.1	11869063	.	G	T	.	.	MAF_USDA=30.0
NC_035101.1	11869091	.	A	G	.	.	MAF_USDA=12.5
NC_035101.1	11869139	.	T	C	.	.	MAF_USDA=14.118
NC_035101.1	11869146	.	G	T	.	.	MAF_USDA=14.118
NC_035101.1	11869147	.	A	T	.	.	MAF_USDA=14.118
NC_035101.1	11869167	.	C	T	.	.	MAF_USDA=18.824
NC_035101.1	11869230	.	A	T	.	.	MAF_INRAE=42.105;MAF_USDA=36.471
NC_035101.1	11869263	.	G	A	.	.	MAF_USDA=2.941
NC_035101.1	11869334	.	C	T	.	.	MAF_USDA=10.417
NC_035101.1	11869380	.	G	A	.	.	MAF_INRAE=30.38;MAF_USDA=48.824
NC_035101.1	11869387	.	T	C	.	.	MAF_USDA=1.639
NC_035101.1	11869432	.	A	T	.	.	MAF_INRAE=12.025;MAF_USDA=8.824
NC_035101.1	11869466	.	G	T	.	.	MAF_USDA=4.098
NC_035101.1	11869477	.	T	G	.	.	MAF_INRAE=31.013;MAF_USDA=16.471
NC_035101.1	11869543	.	T	A	.	.	MAF_USDA=4.167
NC_035101.1	11869581	.	T	A	.	.	MAF_INRAE=11.392;MAF_USDA=8.824
NC_035101.1	11869586	.	G	A	.	.	MAF_USDA=1.639
NC_035101.1	11869722	.	G	A	.	.	MAF_INRAE=43.038;MAF_USDA=27.059
NC_035101.1	11869748	.	G	A	.	.	MAF_INRAE=43.038;MAF_USDA=25.294
NC_035101.1	11869758	.	T	A	.	.	MAF_USDA=4.167
NC_035101.1	11869764	.	T	G	.	.	MAF_USDA=4.167
NC_035101.1	11869768	.	G	A	.	.	MAF_USDA=1.639
NC_035101.1	11869774	.	T	G	.	.	MAF_INRAE=31.646;MAF_USDA=15.882
NC_035101.1	11869781	.	T	C	.	.	MAF_USDA=18.75
NC_035101.1	11869843	.	G	A	.	.	MAF_INRAE=31.646;MAF_USDA=15.882
NC_035101.1	11869851	.	G	T	.	.	MAF_INRAE=31.646;MAF_USDA=15.882
NC_035101.1	11869869	.	G	A	.	.	MAF_USDA=1.639
NC_035101.1	11869904	.	G	A	.	.	MAF_USDA=1.639
NC_035101.1	11869938	.	A	C	.	.	MAF_USDA=1.765
NC_035101.1	11870021	.	A	C	.	.	MAF_INRAE=31.646;MAF_USDA=17.059
NC_035101.1	11870046	.	C	A	.	.	MAF_USDA=21.176
NC_035101.1	11870064	.	A	G	.	.	MAF_USDA=1.639
NC_035101.1	11870078	.	A	C	.	.	MAF_USDA=1.639
NC_035101.1	11870192	.	T	A	.	.	MAF_USDA=30.588
NC_035101.1	11870194	.	C	T	.	.	MAF_USDA=1.639
NC_035101.1	11870202	.	G	T	.	.	MAF_USDA=4.167
NC_035101.1	11870327	.	A	G	.	.	MAF_INRAE=24.684
NC_035101.1	11870397	.	A	G	.	.	MAF_INRAE=13.291;MAF_USDA=4.167
NC_035101.1	11870401	.	A	T	.	.	MAF_INRAE=15.833;MAF_USDA=4.167
NC_035101.1	11870441	.	T	A	.	.	MAF_USDA=29.167
NC_035101.1	11870968	.	T	C	.	.	MAF_INRAE=5.263
NC_035101.1	11871017	.	C	A	.	.	MAF_USDA=16.667
NC_035101.1	11871022	.	T	C	.	.	MAF_USDA=22.917
NC_035101.1	11871032	.	C	T	.	.	MAF_USDA=24.706
NC_035101.1	11871045	.	T	C	.	.	MAF_USDA=18.033
NC_035101.1	11871046	.	G	A	.	.	MAF_USDA=17.213
NC_035101.1	11871048	.	G	T	.	.	MAF_USDA=17.213
NC_035101.1	11871069	.	T	A	.	.	MAF_USDA=19.672
NC_035101.1	11871072	.	C	T	.	.	MAF_USDA=45.882
NC_035101.1	11871112	.	G	A	.	.	MAF_USDA=5.882
NC_035101.1	11871136	.	G	A	.	.	MAF_USDA=20.833
NC_035101.1	11871163	.	C	T	.	.	MAF_USDA=10.0
NC_035101.1	11871235	.	C	T	.	.	MAF_USDA=8.197
NC_035101.1	11871237	.	G	T	.	.	MAF_USDA=4.167
NC_035101.1	11871330	.	G	A	.	.	MAF_INRAE=25.949;MAF_USDA=25.294
NC_035101.1	11871358	.	T	G	.	.	MAF_INRAE=1.667
NC_035101.1	11871388	.	G	C	.	.	MAF_INRAE=10.759;MAF_USDA=1.639
NC_035101.1	11871396	.	C	T	.	.	MAF_USDA=4.167
NC_035101.1	11871429	.	C	T	.	.	MAF_USDA=4.167
NC_035101.1	11871430	.	G	A	.	.	MAF_INRAE=13.291;MAF_USDA=9.412
NC_035101.1	11871451	.	G	A	.	.	MAF_USDA=9.412
NC_035101.1	11871465	.	A	C	.	.	MAF_USDA=27.083
NC_035101.1	11871466	.	T	A	.	.	MAF_USDA=9.836
NC_035101.1	11871499	.	G	A	.	.	MAF_INRAE=13.924;MAF_USDA=8.235
NC_035101.1	11871500	.	G	T	.	.	MAF_USDA=13.529
NC_035101.1	11871502	.	G	A	.	.	MAF_USDA=4.167
NC_035101.1	11871506	.	G	A	.	.	MAF_INRAE=12.025;MAF_USDA=8.824
NC_035101.1	11871509	.	C	T	.	.	MAF_USDA=12.353
NC_035101.1	11871511	.	T	A	.	.	MAF_USDA=12.353
NC_035101.1	11871523	.	T	C	.	.	MAF_USDA=11.475
NC_035101.1	11871525	.	A	G	.	.	MAF_USDA=12.353
NC_035101.1	11871533	.	C	T	.	.	MAF_USDA=8.235
NC_035101.1	11871534	.	G	A	.	.	MAF_USDA=14.118
NC_035101.1	11871542	.	G	C	.	.	MAF_USDA=7.059
NC_035101.1	11871554	.	G	A	.	.	MAF_USDA=4.098
NC_035101.1	11871555	.	C	T	.	.	MAF_USDA=15.294
NC_035101.1	11871562	.	G	T	.	.	MAF_USDA=9.412
NC_035101.1	11871564	.	C	T	.	.	MAF_USDA=7.377
NC_035101.1	11871566	.	G	T	.	.	MAF_USDA=12.353
NC_035101.1	11871578	.	G	A	.	.	MAF_USDA=8.824
NC_035101.1	11871597	.	C	T	.	.	MAF_USDA=20.833
NC_035101.1	11871640	.	G	A	.	.	MAF_INRAE=12.658;MAF_USDA=8.824
NC_035101.1	11871643	.	G	T	.	.	MAF_INRAE=42.405
NC_035101.1	11871647	.	C	A	.	.	MAF_INRAE=12.658;MAF_USDA=11.176
NC_035101.1	11871648	.	T	C	.	.	MAF_USDA=5.294
NC_035101.1	11871679	.	T	C	.	.	MAF_USDA=1.639
NC_035101.1	11871753	.	A	T	.	.	MAF_INRAE=10.759;MAF_USDA=2.459
NC_035101.1	11871758	.	A	G	.	.	MAF_INRAE=3.333
NC_035101.1	11871813	.	A	C	.	.	MAF_USDA=10.417
NC_035101.1	11871841	.	G	A	.	.	MAF_INRAE=29.747;MAF_USDA=5.882
NC_035101.1	11871887	.	A	G	.	.	MAF_USDA=9.016
NC_035101.1	11871960	.	G	A	.	.	MAF_USDA=8.333
NC_035101.1	11871971	.	G	C	.	.	MAF_USDA=4.098
NC_035101.1	11872003	.	A	G	.	.	MAF_USDA=4.098
NC_035101.1	11872084	.	T	G	.	.	MAF_INRAE=13.924;MAF_USDA=9.412
NC_035101.1	11872117	.	C	T	.	.	MAF_USDA=3.529
NC_035101.1	11872136	.	G	T	.	.	MAF_INRAE=13.924;MAF_USDA=8.824
NC_035101.1	11872148	.	G	A	.	.	MAF_INRAE=13.924;MAF_USDA=8.824
NC_035101.1	11872198	.	C	T	.	.	MAF_USDA=9.016
NC_035101.1	11872230	.	T	C	.	.	MAF_INRAE=31.646;MAF_USDA=4.167
NC_035101.1	11872244	.	C	A	.	.	MAF_INRAE=25.316;MAF_USDA=18.824
NC_035101.1	11872256	.	A	T	.	.	MAF_INRAE=31.646;MAF_USDA=16.471
NC_035101.1	11872262	.	A	T	.	.	MAF_INRAE=31.646;MAF_USDA=16.471
NC_035101.1	11872282	.	T	C	.	.	MAF_INRAE=10.759;MAF_USDA=8.824
NC_035101.1	11872309	.	G	A	.	.	MAF_USDA=1.639
NC_035101.1	11872350	.	G	T	.	.	MAF_USDA=4.167
NC_035101.1	11872389	.	T	A	.	.	MAF_USDA=4.167
NC_035101.1	11872440	.	T	C	.	.	MAF_USDA=1.639
NC_035101.1	11872476	.	G	A	.	.	MAF_INRAE=25.316;MAF_USDA=25.294
NC_035101.1	11872483	.	T	G	.	.	MAF_INRAE=12.025;MAF_USDA=8.824
NC_035101.1	11872494	.	G	A	.	.	MAF_INRAE=13.924;MAF_USDA=10.0
NC_035101.1	11872515	.	G	A	.	.	MAF_USDA=5.294
NC_035101.1	11872532	.	A	C	.	.	MAF_USDA=5.738
NC_035101.1	11872569	.	T	A	.	.	MAF_USDA=10.0
NC_035101.1	11872612	.	C	T	.	.	MAF_USDA=6.25
NC_035101.1	11872627	.	C	T	.	.	MAF_INRAE=10.759;MAF_USDA=2.459
NC_035101.1	11872630	.	A	G	.	.	MAF_INRAE=16.667;MAF_USDA=8.824
NC_035101.1	11872663	.	C	A	.	.	MAF_INRAE=12.025;MAF_USDA=8.824
NC_035101.1	11872670	.	G	A	.	.	MAF_INRAE=12.025;MAF_USDA=8.824
NC_035101.1	11872680	.	T	A	.	.	MAF_INRAE=12.025;MAF_USDA=8.824
NC_035101.1	11872735	.	T	G	.	.	MAF_INRAE=13.924;MAF_USDA=8.824
NC_035101.1	11872908	.	C	A	.	.	MAF_INRAE=4.167
NC_035101.1	11872976	.	C	T	.	.	MAF_USDA=20.833
NC_035101.1	11873000	.	T	G	.	.	MAF_INRAE=25.949;MAF_USDA=25.882
NC_035101.1	11873167	.	G	T	.	.	MAF_USDA=5.738
NC_035101.1	11873256	.	C	T	.	.	MAF_USDA=4.098
NC_035101.1	11873363	.	C	A	.	.	MAF_INRAE=1.667
NC_035101.1	11873429	.	G	A	.	.	MAF_USDA=1.639
NC_035101.1	11873436	.	T	C	.	.	MAF_INRAE=13.291;MAF_USDA=8.824
NC_035101.1	11873444	.	G	T	.	.	MAF_USDA=18.75
NC_035101.1	11873445	.	A	T	.	.	MAF_USDA=18.75
NC_035101.1	11873519	.	T	A	.	.	MAF_INRAE=25.949;MAF_USDA=18.824
NC_035101.1	11873552	.	C	T	.	.	MAF_INRAE=4.167
NC_035101.1	11873574	.	C	A	.	.	MAF_USDA=1.639
NC_035101.1	11873739	.	G	A	.	.	MAF_USDA=2.353
NC_035101.1	11873792	.	T	A	.	.	MAF_USDA=4.167
NC_035101.1	11873797	.	A	T	.	.	MAF_INRAE=11.392;MAF_USDA=7.647
NC_035101.1	11873847	.	C	T	.	.	MAF_INRAE=13.924;MAF_USDA=8.824
NC_035101.1	11873944	.	G	C	.	.	MAF_INRAE=12.025;MAF_USDA=8.824
NC_035101.1	11873991	.	G	T	.	.	MAF_INRAE=26.582;MAF_USDA=8.197
NC_035101.1	11874013	.	C	T	.	.	MAF_INRAE=26.582;MAF_USDA=8.197
NC_035101.1	11874162	.	T	G	.	.	MAF_INRAE=26.582;MAF_USDA=17.647
NC_035101.1	11874182	.	C	T	.	.	MAF_INRAE=16.456;MAF_USDA=7.059
NC_035101.1	11874272	.	C	A	.	.	MAF_USDA=4.167
NC_035101.1	11874282	.	C	A	.	.	MAF_USDA=1.639
NC_035101.1	11874452	.	T	C	.	.	MAF_USDA=4.167
NC_035101.1	11874457	.	C	G	.	.	MAF_USDA=4.167
NC_035101.1	11874459	.	C	T	.	.	MAF_USDA=4.167
NC_035101.1	11874467	.	C	T	.	.	MAF_USDA=4.348
NC_035101.1	11874494	.	C	T	.	.	MAF_USDA=2.542
NC_035101.1	11874499	.	G	C	.	.	MAF_USDA=12.651
NC_035101.1	11874501	.	T	C	.	.	MAF_USDA=12.651
NC_035101.1	11874528	.	C	A	.	.	MAF_USDA=4.348
NC_035101.1	11874555	.	A	G	.	.	MAF_USDA=4.348
NC_035101.1	11874557	.	A	T	.	.	MAF_USDA=20.122
NC_035101.1	11874558	.	C	T	.	.	MAF_USDA=20.122
NC_035101.1	11874580	.	G	A	.	.	MAF_USDA=1.695
NC_035101.1	11874584	.	T	C	.	.	MAF_USDA=11.585
NC_035101.1	11874650	.	T	G	.	.	MAF_USDA=2.439
NC_035101.1	11874667	.	G	T	.	.	MAF_USDA=10.976
NC_035101.1	11874691	.	A	T	.	.	MAF_USDA=4.348
NC_035101.1	11874692	.	T	A	.	.	MAF_USDA=4.348
NC_035101.1	11874741	.	G	A	.	.	MAF_USDA=1.695
NC_035101.1	11875046	.	C	A	.	.	MAF_USDA=39.634
NC_035101.1	11875106	.	T	A	.	.	MAF_USDA=1.695
NC_035101.1	11875155	.	T	A	.	.	MAF_USDA=8.537
NC_035101.1	11875159	.	A	C	.	.	MAF_USDA=9.756
NC_035101.1	11875168	.	T	C	.	.	MAF_USDA=10.366
NC_035101.1	11875182	.	A	T	.	.	MAF_USDA=23.171
NC_035101.1	11875195	.	T	C	.	.	MAF_USDA=1.695
NC_035101.1	11875222	.	T	C	.	.	MAF_USDA=6.78
NC_035101.1	11875276	.	C	T	.	.	MAF_USDA=41.304
NC_035101.1	11875303	.	T	C	.	.	MAF_USDA=8.696
NC_035101.1	11875376	.	C	T	.	.	MAF_USDA=10.366
NC_035101.1	11875410	.	C	T	.	.	MAF_USDA=1.695
NC_035101.1	11875411	.	T	C	.	.	MAF_USDA=12.195
NC_035101.1	11875678	.	T	C	.	.	MAF_INRAE=42.105;MAF_USDA=18.452
NC_035101.1	11875701	.	A	T	.	.	MAF_INRAE=42.105;MAF_USDA=19.412
NC_035101.1	11875702	.	A	C	.	.	MAF_INRAE=18.354;MAF_USDA=24.118
NC_035101.1	11875703	.	A	T	.	.	MAF_USDA=2.459
NC_035101.1	11875835	.	C	T	.	.	MAF_INRAE=5.0
NC_035101.1	11875854	.	T	G	.	.	MAF_USDA=4.167
NC_035101.1	11875877	.	C	A	.	.	MAF_INRAE=15.789;MAF_USDA=20.833
NC_035101.1	11875911	.	T	A	.	.	MAF_INRAE=5.0;MAF_USDA=2.459
NC_035101.1	11875937	.	T	C	.	.	MAF_INRAE=22.785;MAF_USDA=17.647
NC_035101.1	11875971	.	G	T	.	.	MAF_USDA=17.059
NC_035101.1	11876017	.	T	G	.	.	MAF_USDA=2.459
NC_035101.1	11876084	.	A	T	.	.	MAF_INRAE=25.949;MAF_USDA=19.412
NC_035101.1	11876131	.	G	A	.	.	MAF_USDA=20.833
NC_035101.1	11876182	.	C	A	.	.	MAF_INRAE=36.076;MAF_USDA=27.381
NC_035101.1	11876183	.	A	G	.	.	MAF_INRAE=39.167;MAF_USDA=27.381
NC_035101.1	11876217	.	G	A	.	.	MAF_INRAE=48.734;MAF_USDA=31.548
NC_035101.1	11876220	.	G	A	.	.	MAF_USDA=4.167
NC_035101.1	11876300	.	C	A	.	.	MAF_USDA=4.098
NC_035101.1	11876431	.	C	T	.	.	MAF_USDA=1.639
NC_035101.1	11876454	.	G	A	.	.	MAF_INRAE=11.392;MAF_USDA=8.824
NC_035101.1	11876472	.	T	A	.	.	MAF_USDA=20.833
NC_035101.1	11876492	.	C	A	.	.	MAF_INRAE=4.167
NC_035101.1	11876522	.	C	A	.	.	MAF_INRAE=21.053;MAF_USDA=18.824
NC_035101.1	11876531	.	A	G	.	.	MAF_INRAE=11.392;MAF_USDA=7.647
NC_035101.1	11876670	.	C	A	.	.	MAF_USDA=8.333
NC_035101.1	11876684	.	T	A	.	.	MAF_INRAE=39.241;MAF_USDA=24.118
NC_035101.1	11876711	.	C	T	.	.	MAF_INRAE=39.241;MAF_USDA=23.529
NC_035101.1	11876737	.	G	T	.	.	MAF_USDA=1.639
NC_035101.1	11876742	.	T	G	.	.	MAF_INRAE=29.114;MAF_USDA=19.412
NC_035101.1	11876782	.	G	T	.	.	MAF_INRAE=39.873;MAF_USDA=22.353
NC_035101.1	11876786	.	T	A	.	.	MAF_INRAE=16.456;MAF_USDA=4.706
NC_035101.1	11876787	.	T	A	.	.	MAF_USDA=22.941
NC_035101.1	11876873	.	C	A	.	.	MAF_USDA=2.083
NC_035101.1	11877036	.	G	A	.	.	MAF_USDA=11.475
NC_035101.1	11877052	.	T	A	.	.	MAF_USDA=3.279
NC_035101.1	11877054	.	C	T	.	.	MAF_USDA=3.279
NC_035101.1	11877071	.	ATG	ATA	.	.	MAF_USDA=37.5
NC_035101.1	11877073	.	G	A	.	.	MAF_INRAE=48.734;MAF_USDA=28.689
NC_035101.1	11877076	.	A	T	.	.	MAF_USDA=4.167
NC_035101.1	11877158	.	G	C	.	.	MAF_USDA=4.098
NC_035101.1	11877168	.	T	C	.	.	MAF_INRAE=12.025;MAF_USDA=8.824
NC_035101.1	11877189	.	T	G	.	.	MAF_INRAE=39.873;MAF_USDA=21.765
NC_035101.1	11877218	.	T	G	.	.	MAF_INRAE=40.506;MAF_USDA=22.353
NC_035101.1	11877243	.	T	G	.	.	MAF_INRAE=16.456;MAF_USDA=6.471
NC_035101.1	11877245	.	G	T	.	.	MAF_USDA=4.098
NC_035101.1	11877255	.	G	C	.	.	MAF_USDA=1.639
NC_035101.1	11877276	.	C	T	.	.	MAF_USDA=4.167
NC_035101.1	11877364	.	T	G	.	.	MAF_INRAE=17.089;MAF_USDA=5.882
NC_035101.1	11877543	.	G	T	.	.	MAF_INRAE=12.025;MAF_USDA=8.824
NC_035101.1	11877549	.	A	C	.	.	MAF_INRAE=21.053;MAF_USDA=1.765
NC_035101.1	11877551	.	G	T	.	.	MAF_USDA=5.882
NC_035101.1	11877620	.	G	A	.	.	MAF_USDA=4.167
NC_035101.1	11877678	.	G	T	.	.	MAF_INRAE=12.025;MAF_USDA=8.824
NC_035101.1	11877680	.	C	T	.	.	MAF_USDA=4.167
NC_035101.1	11877789	.	C	T	.	.	MAF_USDA=2.459
NC_035101.1	11877812	.	G	T	.	.	MAF_USDA=2.459
NC_035101.1	11877863	.	A	G	.	.	MAF_INRAE=4.167;MAF_USDA=7.647
NC_035101.1	11877911	.	A	G	.	.	MAF_INRAE=17.089;MAF_USDA=12.353
NC_035101.1	11877959	.	G	T	.	.	MAF_USDA=2.459
NC_035101.1	11878022	.	T	G	.	.	MAF_USDA=4.098
NC_035101.1	11878195	.	T	C	.	.	MAF_USDA=20.833
NC_035101.1	11878208	.	A	G	.	.	MAF_USDA=20.833
NC_035101.1	11878238	.	C	A	.	.	MAF_USDA=2.459
NC_035101.1	11878384	.	C	T	.	.	MAF_USDA=2.459
NC_035101.1	11878398	.	C	A	.	.	MAF_INRAE=35.443;MAF_USDA=26.471
NC_035101.1	11879250	.	C	G	.	.	MAF_INRAE=15.789;MAF_USDA=4.268
NC_035101.1	11879295	.	C	G	.	.	MAF_USDA=7.059
NC_035101.1	11879302	.	G	T	.	.	MAF_USDA=4.918
NC_035101.1	11879311	.	C	T	.	.	MAF_USDA=8.235
NC_035101.1	11879315	.	G	A	.	.	MAF_USDA=1.639
NC_035101.1	11879334	.	T	C	.	.	MAF_USDA=7.647
NC_035101.1	11879338	.	C	T	.	.	MAF_USDA=8.235
NC_035101.1	11879371	.	A	G	.	.	MAF_USDA=11.176
NC_035101.1	11879384	.	G	C	.	.	MAF_USDA=2.459
NC_035101.1	11879404	.	A	C	.	.	MAF_USDA=5.738
NC_035101.1	11879423	.	G	T	.	.	MAF_INRAE=22.152;MAF_USDA=1.765
NC_035101.1	11879469	.	T	C	.	.	MAF_INRAE=12.025;MAF_USDA=13.529
NC_035101.1	11879496	.	G	T	.	.	MAF_INRAE=12.025;MAF_USDA=5.738
NC_035101.1	11879584	.	A	T	.	.	MAF_INRAE=22.152;MAF_USDA=17.5
NC_035101.1	11879733	.	C	T	.	.	MAF_USDA=1.639
NC_035101.1	11879858	.	G	A	.	.	MAF_USDA=8.197
NC_035101.1	11879983	.	A	T	.	.	MAF_USDA=3.279
NC_035101.1	11880049	.	G	A	.	.	MAF_USDA=10.417
NC_035101.1	11880100	.	G	A	.	.	MAF_USDA=10.417
NC_035101.1	11880136	.	T	A	.	.	MAF_USDA=4.098
NC_035101.1	11880171	.	C	T	.	.	MAF_INRAE=44.737;MAF_USDA=9.412
NC_035101.1	11880263	.	T	G	.	.	MAF_USDA=1.176
NC_035101.1	11880281	.	T	G	.	.	MAF_INRAE=27.5
NC_035101.1	11880324	.	T	A	.	.	MAF_INRAE=17.089;MAF_USDA=12.5
NC_035101.1	11880325	.	A	T	.	.	MAF_INRAE=21.519;MAF_USDA=35.417
NC_035101.1	11880334	.	C	T	.	.	MAF_USDA=4.098
NC_035101.1	11880370	.	C	T	.	.	MAF_INRAE=5.263;MAF_USDA=18.75
NC_035101.1	11880381	.	G	A	.	.	MAF_USDA=5.738
NC_035101.1	11880475	.	A	G	.	.	MAF_INRAE=5.263;MAF_USDA=4.118
NC_035101.1	11880525	.	C	T	.	.	MAF_INRAE=14.557
NC_035101.1	11880569	.	T	C	.	.	MAF_INRAE=5.0;MAF_USDA=4.098
NC_035101.1	11880610	.	C	A	.	.	MAF_USDA=6.557
NC_035101.1	11880616	.	A	C	.	.	MAF_USDA=3.279
NC_035101.1	11880658	.	C	T	.	.	MAF_USDA=9.412
NC_035101.1	11880678	.	A	C	.	.	MAF_USDA=4.098
NC_035101.1	11880716	.	G	A	.	.	MAF_USDA=1.639
NC_035101.1	11880737	.	C	T	.	.	MAF_USDA=4.167
NC_035101.1	11880773	.	G	A	.	.	MAF_USDA=1.639
NC_035101.1	11880811	.	G	A	.	.	MAF_INRAE=18.354;MAF_USDA=24.118
NC_035101.1	11880816	.	T	C	.	.	MAF_INRAE=15.19
NC_035101.1	11880842	.	A	G	.	.	MAF_USDA=1.639
NC_035101.1	11880845	.	A	T	.	.	MAF_INRAE=1.667;MAF_USDA=1.176
NC_035101.1	11880847	.	A	G	.	.	MAF_INRAE=21.053;MAF_USDA=11.176
NC_035101.1	11880850	.	G	T	.	.	MAF_INRAE=38.608;MAF_USDA=45.294
NC_035101.1	11880856	.	C	A	.	.	MAF_USDA=4.098
NC_035101.1	11880893	.	G	C	.	.	MAF_INRAE=38.608;MAF_USDA=19.412
NC_035101.1	11880943	.	A	G	.	.	MAF_USDA=1.639
NC_035101.1	11881066	.	C	T	.	.	MAF_INRAE=14.557;MAF_USDA=5.738
NC_035101.1	11881131	.	C	T	.	.	MAF_INRAE=4.167;MAF_USDA=11.765
NC_035101.1	11881157	.	G	C	.	.	MAF_USDA=3.279
NC_035101.1	11881173	.	G	C	.	.	MAF_USDA=2.459
NC_035101.1	11881431	.	T	C	.	.	MAF_INRAE=32.278;MAF_USDA=29.167
NC_035101.1	11881435	.	C	T	.	.	MAF_USDA=2.976
NC_035101.1	11881436	.	G	A	.	.	MAF_USDA=5.0
NC_035101.1	11881458	.	C	T	.	.	MAF_USDA=4.167
NC_035101.1	11881681	.	A	G	.	.	MAF_USDA=20.833
NC_035101.1	11881704	.	C	T	.	.	MAF_INRAE=5.0;MAF_USDA=4.098
NC_035101.1	11881769	.	G	T	.	.	MAF_USDA=11.765
NC_035101.1	11881806	.	G	T	.	.	MAF_USDA=4.098
NC_035101.1	11881850	.	G	T	.	.	MAF_USDA=12.5
NC_035101.1	11881879	.	G	T	.	.	MAF_USDA=2.459
NC_035101.1	11881907	.	T	C	.	.	MAF_USDA=35.417
NC_035101.1	11882007	.	A	G	.	.	MAF_INRAE=24.051;MAF_USDA=7.647
NC_035101.1	11882017	.	C	G	.	.	MAF_INRAE=46.835;MAF_USDA=28.824
NC_035101.1	11882078	.	C	T	.	.	MAF_USDA=2.083
NC_035101.1	11882093	.	C	T	.	.	MAF_INRAE=5.263
NC_035101.1	11882100	.	C	A	.	.	MAF_INRAE=27.215;MAF_USDA=24.706
NC_035101.1	11882102	.	C	A	.	.	MAF_USDA=2.459
NC_035101.1	11882104	.	T	G	.	.	MAF_USDA=1.639
NC_035101.1	11882165	.	T	C	.	.	MAF_USDA=3.279
NC_035101.1	11882325	.	G	T	.	.	MAF_INRAE=1.667;MAF_USDA=2.083
NC_035101.1	11882332	.	A	T	.	.	MAF_INRAE=1.667;MAF_USDA=2.083
NC_035101.1	11882352	.	A	T	.	.	MAF_USDA=4.118
NC_035101.1	11882400	.	G	T	.	.	MAF_USDA=7.059
NC_035101.1	11882550	.	A	G	.	.	MAF_USDA=2.459
NC_035101.1	11882643	.	C	G	.	.	MAF_INRAE=46.835;MAF_USDA=27.647
NC_035101.1	11882684	.	C	T	.	.	MAF_INRAE=20.886;MAF_USDA=4.118
NC_035101.1	11882730	.	G	T	.	.	MAF_INRAE=46.203;MAF_USDA=28.235
NC_035101.1	11882747	.	G	A	.	.	MAF_INRAE=46.203;MAF_USDA=27.647
NC_035101.1	11882762	.	C	A	.	.	MAF_USDA=4.098
NC_035101.1	11882934	.	T	A	.	.	MAF_USDA=2.083
NC_035101.1	11886246	.	C	A	.	.	MAF_USDA=2.083
NC_035101.1	11886302	.	T	C	.	.	MAF_USDA=2.459
NC_035101.1	11886430	.	C	T	.	.	MAF_USDA=4.118
NC_035101.1	11886439	.	G	C	.	.	MAF_INRAE=5.263
NC_035101.1	11886486	.	T	A	.	.	MAF_INRAE=28.481;MAF_USDA=7.059
NC_035101.1	11886537	.	T	A	.	.	MAF_INRAE=5.263
NC_035101.1	11886542	.	T	G	.	.	MAF_USDA=3.279
NC_035101.1	11886560	.	C	T	.	.	MAF_USDA=1.639
NC_035101.1	11886595	.	T	G	.	.	MAF_INRAE=16.456;MAF_USDA=42.941
NC_035101.1	11886787	.	A	C	.	.	MAF_USDA=7.059
NC_035101.1	11886928	.	C	T	.	.	MAF_USDA=32.941
NC_035101.1	11886994	.	A	G	.	.	MAF_USDA=4.167
NC_035101.1	11887016	.	C	A	.	.	MAF_USDA=2.459
NC_035101.1	11887066	.	C	G	.	.	MAF_INRAE=10.833;MAF_USDA=16.393
NC_035101.1	11887076	.	T	A	.	.	MAF_INRAE=4.167;MAF_USDA=1.639
NC_035101.1	11887223	.	G	A	.	.	MAF_INRAE=3.333;MAF_USDA=5.882
NC_035101.1	11887317	.	C	T	.	.	MAF_USDA=1.639
NC_035101.1	11887320	.	G	C	.	.	MAF_INRAE=5.0;MAF_USDA=1.639
NC_035101.1	11887344	.	T	G	.	.	MAF_USDA=1.639
NC_035101.1	11887402	.	A	C	.	.	MAF_USDA=1.639
NC_035101.1	11887429	.	C	A	.	.	MAF_USDA=25.0
NC_035101.1	11887435	.	G	T	.	.	MAF_USDA=4.098
NC_035101.1	11887440	.	C	T	.	.	MAF_USDA=4.098
NC_035101.1	11887442	.	C	A	.	.	MAF_USDA=1.639
NC_035101.1	11887449	.	G	A	.	.	MAF_USDA=20.833
NC_035101.1	11887465	.	G	A	.	.	MAF_USDA=5.932
NC_035101.1	11887529	.	A	T	.	.	MAF_USDA=4.918
NC_035101.1	11887558	.	C	T	.	.	MAF_USDA=32.609
NC_035101.1	11887563	.	C	A	.	.	MAF_USDA=12.651
NC_035101.1	11888361	.	G	T	.	.	MAF_USDA=8.333
NC_035101.1	11888362	.	C	T	.	.	MAF_USDA=8.333
NC_035101.1	11888395	.	C	G	.	.	MAF_USDA=10.417
NC_035101.1	11888407	.	G	A	.	.	MAF_USDA=40.0
NC_035101.1	11888408	.	A	G	.	.	MAF_USDA=39.412
NC_035101.1	11888428	.	C	T	.	.	MAF_USDA=17.647
NC_035101.1	11888443	.	C	T	.	.	MAF_INRAE=5.0;MAF_USDA=6.557
NC_035101.1	11888449	.	C	A	.	.	MAF_USDA=18.75
NC_035101.1	11888476	.	C	A	.	.	MAF_INRAE=5.263
NC_035101.1	11888521	.	A	C	.	.	MAF_INRAE=5.263;MAF_USDA=2.459
NC_035101.1	11888523	.	G	A	.	.	MAF_INRAE=1.667
NC_035101.1	11888557	.	T	G	.	.	MAF_INRAE=25.949;MAF_USDA=18.033
NC_035101.1	11888574	.	G	T	.	.	MAF_INRAE=15.19;MAF_USDA=23.529
NC_035101.1	11888664	.	G	C	.	.	MAF_USDA=10.0
NC_035101.1	11888672	.	C	T	.	.	MAF_USDA=4.167
NC_035101.1	11888732	.	C	G	.	.	MAF_USDA=2.459
NC_035101.1	11888748	.	C	A	.	.	MAF_INRAE=5.263;MAF_USDA=5.294
NC_035101.1	11888793	.	C	T	.	.	MAF_USDA=22.917
NC_035101.1	11888922	.	C	A	.	.	MAF_USDA=1.639
NC_035101.1	11888948	.	G	T	.	.	MAF_USDA=1.639
NC_035101.1	11889030	.	G	A	.	.	MAF_USDA=1.639
NC_035101.1	11889093	.	G	C	.	.	MAF_INRAE=24.684;MAF_USDA=17.647
NC_035101.1	11889150	.	A	G	.	.	MAF_INRAE=10.833;MAF_USDA=8.235
NC_035101.1	11889158	.	A	T	.	.	MAF_USDA=1.639
NC_035101.1	11889186	.	G	T	.	.	MAF_INRAE=25.949;MAF_USDA=25.882
NC_035101.1	11889205	.	T	C	.	.	MAF_USDA=5.0
NC_035101.1	11889228	.	C	A	.	.	MAF_USDA=1.639
NC_035101.1	11889281	.	C	T	.	.	MAF_USDA=1.639
NC_035101.1	11889331	.	C	T	.	.	MAF_USDA=2.459
NC_035101.1	11889497	.	T	G	.	.	MAF_INRAE=29.114;MAF_USDA=18.824
NC_035101.1	11889542	.	A	G	.	.	MAF_INRAE=29.114;MAF_USDA=18.824
NC_035101.1	11889551	.	G	C	.	.	MAF_INRAE=5.263;MAF_USDA=1.639
NC_035101.1	11889604	.	G	T	.	.	MAF_USDA=7.377
NC_035101.1	11889704	.	C	G	.	.	MAF_USDA=8.197
NC_035101.1	11889736	.	G	T	.	.	MAF_INRAE=23.418;MAF_USDA=5.882
NC_035101.1	11889748	.	C	A	.	.	MAF_USDA=4.098
NC_035101.1	11889787	.	A	G	.	.	MAF_INRAE=5.0;MAF_USDA=5.738
NC_035101.1	11889815	.	C	T	.	.	MAF_USDA=6.557
NC_035101.1	11889855	.	G	A	.	.	MAF_USDA=2.459
NC_035101.1	11889897	.	T	C	.	.	MAF_USDA=4.918
NC_035101.1	11890040	.	G	T	.	.	MAF_USDA=6.557
NC_035101.1	11890055	.	C	G	.	.	MAF_INRAE=13.291;MAF_USDA=24.118
NC_035101.1	11890187	.	C	A	.	.	MAF_USDA=2.353
NC_035101.1	11890237	.	C	T	.	.	MAF_INRAE=5.263;MAF_USDA=3.333
NC_035101.1	11890277	.	A	G	.	.	MAF_INRAE=21.519;MAF_USDA=13.095
NC_035101.1	11890344	.	A	C	.	.	MAF_USDA=2.459
NC_035101.1	11890359	.	A	G	.	.	MAF_USDA=1.639
NC_035101.1	11890365	.	T	C	.	.	MAF_INRAE=29.747;MAF_USDA=21.765
NC_035101.1	11890385	.	T	A	.	.	MAF_INRAE=29.114;MAF_USDA=20.588
NC_035101.1	11890422	.	G	A	.	.	MAF_INRAE=5.263;MAF_USDA=5.738
NC_035101.1	11890431	.	G	A	.	.	MAF_INRAE=18.987;MAF_USDA=10.0
NC_035101.1	11890460	.	C	T	.	.	MAF_INRAE=22.785;MAF_USDA=21.176
NC_035101.1	11890462	.	C	T	.	.	MAF_USDA=1.639
NC_035101.1	11890473	.	C	A	.	.	MAF_INRAE=24.684;MAF_USDA=21.176
NC_035101.1	11890476	.	T	G	.	.	MAF_USDA=3.529
NC_035101.1	11890534	.	T	C	.	.	MAF_USDA=2.459
NC_035101.1	11890560	.	T	G	.	.	MAF_INRAE=4.167;MAF_USDA=2.459
NC_035101.1	11890581	.	T	G	.	.	MAF_USDA=1.639
NC_035101.1	11890697	.	T	A	.	.	MAF_INRAE=5.063;MAF_USDA=26.23
NC_035101.1	11890706	.	A	T	.	.	MAF_INRAE=1.667;MAF_USDA=2.353
NC_035101.1	11890748	.	T	G	.	.	MAF_USDA=1.639
NC_035101.1	11890751	.	C	A	.	.	MAF_USDA=1.765
NC_035101.1	11890825	.	T	C	.	.	MAF_USDA=4.918
NC_035101.1	11890847	.	G	T	.	.	MAF_INRAE=34.81;MAF_USDA=25.294
NC_035101.1	11890854	.	T	C	.	.	MAF_INRAE=34.81;MAF_USDA=29.412
NC_035101.1	11890863	.	C	T	.	.	MAF_USDA=18.75
NC_035101.1	11890917	.	C	T	.	.	MAF_INRAE=5.263;MAF_USDA=3.279
NC_035101.1	11890952	.	T	G	.	.	MAF_INRAE=6.962;MAF_USDA=2.353
NC_035101.1	11890971	.	A	G	.	.	MAF_INRAE=3.165;MAF_USDA=1.786
NC_035101.1	11890982	.	C	A	.	.	MAF_INRAE=5.263
NC_035101.1	11891003	.	A	G	.	.	MAF_INRAE=5.263;MAF_USDA=3.333
NC_035101.1	11891021	.	C	A	.	.	MAF_USDA=18.75
NC_035101.1	11891027	.	A	T	.	.	MAF_USDA=18.75
NC_035101.1	11891158	.	G	A	.	.	MAF_USDA=2.459
NC_035101.1	11891236	.	G	A	.	.	MAF_INRAE=15.789
NC_035101.1	11891313	.	T	A	.	.	MAF_INRAE=5.063;MAF_USDA=13.115
NC_035101.1	11891316	.	AATCGCCCTACACAGCCG	AATCGCCCTACACAGCCA	.	.	MAF_USDA=6.25
NC_035101.1	11891333	.	G	A	.	.	MAF_INRAE=6.667;MAF_USDA=14.754
NC_035101.1	11891355	.	G	C	.	.	MAF_INRAE=5.063;MAF_USDA=13.115
NC_035101.1	11891385	.	A	T	.	.	MAF_INRAE=24.051;MAF_USDA=7.647
NC_035101.1	11891387	.	G	A	.	.	MAF_INRAE=25.0;MAF_USDA=7.647
NC_035101.1	11891398	.	A	G	.	.	MAF_INRAE=18.987;MAF_USDA=4.706
NC_035101.1	11891411	.	T	G	.	.	MAF_USDA=4.167
NC_035101.1	11891484	.	C	A	.	.	MAF_INRAE=10.833;MAF_USDA=22.917
NC_035101.1	11891496	.	C	T	.	.	MAF_USDA=4.167
NC_035101.1	11891505	.	A	G	.	.	MAF_USDA=1.639
NC_035101.1	11891587	.	G	A	.	.	MAF_INRAE=5.063;MAF_USDA=13.934
NC_035101.1	11891650	.	C	T	.	.	MAF_USDA=2.941
NC_035101.1	11891721	.	A	T	.	.	MAF_INRAE=37.975;MAF_USDA=27.059
NC_035101.1	11891728	.	G	C	.	.	MAF_INRAE=6.667;MAF_USDA=10.656
NC_035101.1	11891809	.	C	A	.	.	MAF_USDA=1.639
NC_035101.1	11891873	.	G	A	.	.	MAF_INRAE=5.263;MAF_USDA=2.941
NC_035101.1	11891899	.	G	A	.	.	MAF_INRAE=4.167;MAF_USDA=2.459
NC_035101.1	11891935	.	A	T	.	.	MAF_USDA=4.918
NC_035101.1	11891939	.	A	C	.	.	MAF_USDA=1.639
NC_035101.1	11891985	.	T	G	.	.	MAF_USDA=4.098
NC_035101.1	11891986	.	C	A	.	.	MAF_USDA=4.098
NC_035101.1	11891997	.	G	T	.	.	MAF_USDA=2.941
NC_035101.1	11892048	.	C	T	.	.	MAF_USDA=3.279
NC_035101.1	11892059	.	G	A	.	.	MAF_INRAE=6.667;MAF_USDA=1.639
NC_035101.1	11892144	.	G	C	.	.	MAF_USDA=4.918
NC_035101.1	11892998	.	A	G	.	.	MAF_USDA=4.167
NC_035101.1	11893040	.	G	C	.	.	MAF_INRAE=15.789
NC_035101.1	11893106	.	C	T	.	.	MAF_INRAE=7.595;MAF_USDA=7.059
NC_035101.1	11893172	.	T	C	.	.	MAF_USDA=2.459
NC_035101.1	11893214	.	T	C	.	.	MAF_USDA=2.459
NC_035101.1	11893223	.	G	T	.	.	MAF_USDA=4.118
NC_035101.1	11893254	.	T	C	.	.	MAF_INRAE=19.62;MAF_USDA=4.118
NC_035101.1	11893279	.	T	G	.	.	MAF_USDA=2.941
NC_035101.1	11893319	.	A	C	.	.	MAF_INRAE=41.772;MAF_USDA=31.176
NC_035101.1	11893418	.	G	T	.	.	MAF_INRAE=8.861;MAF_USDA=18.824
NC_035101.1	11893439	.	G	A	.	.	MAF_USDA=3.529
NC_035101.1	11893445	.	T	G	.	.	MAF_INRAE=28.481;MAF_USDA=32.941
NC_035101.1	11893506	.	G	A	.	.	MAF_USDA=4.706
NC_035101.1	11893512	.	A	T	.	.	MAF_USDA=1.639
NC_035101.1	11893576	.	T	C	.	.	MAF_INRAE=10.833;MAF_USDA=1.765
NC_035101.1	11893604	.	T	A	.	.	MAF_INRAE=10.833;MAF_USDA=8.235
NC_035101.1	11893626	.	C	A	.	.	MAF_INRAE=9.494;MAF_USDA=19.412
NC_035101.1	11893632	.	A	G	.	.	MAF_INRAE=9.494;MAF_USDA=9.412
NC_035101.1	11893665	.	A	C	.	.	MAF_USDA=1.639
NC_035101.1	11893705	.	T	A	.	.	MAF_USDA=1.639
NC_035101.1	11893812	.	G	A	.	.	MAF_USDA=2.941
NC_035101.1	11893815	.	C	A	.	.	MAF_INRAE=5.263;MAF_USDA=3.279
NC_035101.1	11893829	.	C	G	.	.	MAF_USDA=2.459
NC_035101.1	11893877	.	A	C	.	.	MAF_INRAE=9.494;MAF_USDA=12.353
NC_035101.1	11894099	.	C	T	.	.	MAF_INRAE=24.684;MAF_USDA=18.235
NC_035101.1	11894107	.	G	A	.	.	MAF_INRAE=5.263
NC_035101.1	11894161	.	G	A	.	.	MAF_INRAE=10.833;MAF_USDA=8.824
NC_035101.1	11894183	.	T	C	.	.	MAF_USDA=2.459
NC_035101.1	11894217	.	A	T	.	.	MAF_INRAE=10.833;MAF_USDA=8.235
NC_035101.1	11894327	.	T	G	.	.	MAF_INRAE=33.544;MAF_USDA=20.0
NC_035101.1	11894333	.	A	G	.	.	MAF_USDA=1.765
NC_035101.1	11894397	.	T	C	.	.	MAF_INRAE=24.051;MAF_USDA=10.0
NC_035101.1	11894472	.	A	G	.	.	MAF_USDA=4.118
NC_035101.1	11894475	.	C	A	.	.	MAF_USDA=1.639
NC_035101.1	11894692	.	A	T	.	.	MAF_INRAE=15.789;MAF_USDA=11.765
NC_035101.1	11894767	.	T	G	.	.	MAF_INRAE=15.789
NC_035101.1	11896014	.	C	T	.	.	MAF_USDA=18.452
NC_035101.1	11896034	.	G	A	.	.	MAF_USDA=10.588
NC_035101.1	11896036	.	T	C	.	.	MAF_INRAE=15.789;MAF_USDA=12.353
NC_035101.1	11896062	.	T	C	.	.	MAF_USDA=1.639
NC_035101.1	11896177	.	C	A	.	.	MAF_USDA=6.557
NC_035101.1	11896216	.	C	A	.	.	MAF_INRAE=10.0;MAF_USDA=1.765
NC_035101.1	11896266	.	G	T	.	.	MAF_USDA=1.639
NC_035101.1	11896326	.	A	T	.	.	MAF_USDA=2.459
NC_035101.1	11896347	.	C	T	.	.	MAF_USDA=1.639
NC_035101.1	11896388	.	T	C	.	.	MAF_USDA=4.167
NC_035101.1	11896540	.	A	G	.	.	MAF_USDA=1.639
NC_035101.1	11896635	.	A	T	.	.	MAF_USDA=3.529
NC_035101.1	11896655	.	C	T	.	.	MAF_USDA=11.765
NC_035101.1	11896676	.	T	C	.	.	MAF_USDA=5.294
NC_035101.1	11896700	.	C	A	.	.	MAF_USDA=1.765
NC_035101.1	11896774	.	A	T	.	.	MAF_USDA=1.639
NC_035101.1	11896779	.	G	A	.	.	MAF_INRAE=19.62;MAF_USDA=4.706
NC_035101.1	11896840	.	C	G	.	.	MAF_USDA=4.098
NC_035101.1	11897034	.	T	A	.	.	MAF_USDA=4.118
NC_035101.1	11897052	.	A	C	.	.	MAF_INRAE=16.456;MAF_USDA=4.118
NC_035101.1	11897064	.	T	G	.	.	MAF_INRAE=5.263
NC_035101.1	11897084	.	C	A	.	.	MAF_USDA=5.882
NC_035101.1	11897089	.	G	T	.	.	MAF_INRAE=29.747;MAF_USDA=18.824
NC_035101.1	11897103	.	A	T	.	.	MAF_INRAE=19.62;MAF_USDA=5.294
NC_035101.1	11897114	.	A	T	.	.	MAF_INRAE=1.667
NC_035101.1	11897150	.	G	A	.	.	MAF_USDA=2.459
NC_035101.1	11897180	.	G	C	.	.	MAF_USDA=1.639
NC_035101.1	11897213	.	G	T	.	.	MAF_USDA=1.639
NC_035101.1	11897224	.	T	A	.	.	MAF_INRAE=4.167;MAF_USDA=1.765
NC_035101.1	11897269	.	G	A	.	.	MAF_USDA=2.941
NC_035101.1	11897288	.	C	T	.	.	MAF_INRAE=4.167;MAF_USDA=1.639
NC_035101.1	11897292	.	G	A	.	.	MAF_USDA=1.639
NC_035101.1	11897403	.	A	T	.	.	MAF_INRAE=48.101;MAF_USDA=46.471
NC_035101.1	11897468	.	T	G	.	.	MAF_INRAE=47.468;MAF_USDA=45.882
NC_035101.1	11897510	.	C	T	.	.	MAF_INRAE=9.494;MAF_USDA=9.412
NC_035101.1	11897546	.	G	A	.	.	MAF_INRAE=24.051;MAF_USDA=11.176
NC_035101.1	11897574	.	G	T	.	.	MAF_INRAE=8.861;MAF_USDA=14.706
NC_035101.1	11897628	.	C	T	.	.	MAF_USDA=1.639
NC_035101.1	11897651	.	C	T	.	.	MAF_USDA=2.941
NC_035101.1	11897660	.	C	T	.	.	MAF_USDA=3.529
NC_035101.1	11897661	.	G	A	.	.	MAF_USDA=1.765
NC_035101.1	11897673	.	C	G	.	.	MAF_USDA=2.941
NC_035101.1	11897705	.	C	A	.	.	MAF_INRAE=19.62;MAF_USDA=5.882
NC_035101.1	11897725	.	C	A	.	.	MAF_USDA=1.639
NC_035101.1	11897832	.	C	T	.	.	MAF_USDA=2.976
NC_035101.1	11897947	.	T	A	.	.	MAF_USDA=3.529
NC_035101.1	11897999	.	G	A	.	.	MAF_USDA=2.459
NC_035101.1	11898038	.	C	T	.	.	MAF_INRAE=32.5
NC_035101.1	11898039	.	G	A	.	.	MAF_INRAE=10.833;MAF_USDA=8.235
NC_035101.1	11898051	.	C	A	.	.	MAF_INRAE=24.051;MAF_USDA=10.588
NC_035101.1	11898067	.	G	A	.	.	MAF_USDA=2.941
NC_035101.1	11898182	.	A	C	.	.	MAF_INRAE=24.051;MAF_USDA=10.588
NC_035101.1	11898198	.	G	A	.	.	MAF_USDA=6.471
NC_035101.1	11898229	.	T	A	.	.	MAF_USDA=1.639
NC_035101.1	11898356	.	G	A	.	.	MAF_USDA=10.417
NC_035101.1	11898369	.	A	C	.	.	MAF_USDA=10.417
NC_035101.1	11898372	.	C	A	.	.	MAF_INRAE=19.62;MAF_USDA=21.176
NC_035101.1	11898374	.	T	A	.	.	MAF_USDA=15.882
NC_035101.1	11898375	.	T	A	.	.	MAF_USDA=14.583
NC_035101.1	11898377	.	T	A	.	.	MAF_USDA=2.459
NC_035101.1	11898378	.	T	G	.	.	MAF_USDA=1.639
NC_035101.1	11898399	.	T	A	.	.	MAF_INRAE=15.789
NC_035101.1	11898420	.	C	A	.	.	MAF_USDA=1.639
NC_035101.1	11898461	.	G	A	.	.	MAF_INRAE=8.861;MAF_USDA=14.706
NC_035101.1	11898515	.	C	T	.	.	MAF_USDA=1.639
NC_035101.1	11898531	.	T	A	.	.	MAF_USDA=1.667
NC_035101.1	11898616	.	G	A	.	.	MAF_USDA=21.687
NC_035101.1	11898690	.	T	A	.	.	MAF_USDA=2.459
NC_035101.1	11898691	.	T	G	.	.	MAF_USDA=2.459
NC_035101.1	11898790	.	C	G	.	.	MAF_USDA=3.659
NC_035101.1	11898922	.	G	T	.	.	MAF_USDA=3.333
NC_035101.1	11899029	.	C	T	.	.	MAF_USDA=4.167
NC_035101.1	11899041	.	A	C	.	.	MAF_USDA=1.667
NC_035101.1	11899108	.	A	G	.	.	MAF_INRAE=36.842;MAF_USDA=49.398
NC_035101.1	11899122	.	T	C	.	.	MAF_USDA=2.5
NC_035101.1	11899496	.	A	G	.	.	MAF_USDA=1.639
NC_035101.1	11899527	.	T	C	.	.	MAF_USDA=4.918
NC_035101.1	11899533	.	A	C	.	.	MAF_INRAE=29.747;MAF_USDA=18.235
NC_035101.1	11899545	.	A	C	.	.	MAF_INRAE=15.789
NC_035101.1	11899592	.	T	A	.	.	MAF_INRAE=23.418;MAF_USDA=7.647
NC_035101.1	11899616	.	G	C	.	.	MAF_INRAE=23.418;MAF_USDA=7.647
NC_035101.1	11899711	.	T	C	.	.	MAF_USDA=2.941
NC_035101.1	11899722	.	T	A	.	.	MAF_USDA=1.639
NC_035101.1	11899769	.	G	A	.	.	MAF_USDA=2.941
NC_035101.1	11899787	.	G	A	.	.	MAF_USDA=1.639
NC_035101.1	11899832	.	A	C	.	.	MAF_INRAE=10.833;MAF_USDA=7.647
NC_035101.1	11899854	.	G	T	.	.	MAF_INRAE=5.063;MAF_USDA=5.738
NC_035101.1	11899886	.	C	A	.	.	MAF_USDA=1.667
NC_035101.1	11899911	.	G	A	.	.	MAF_USDA=2.976
NC_035101.1	11899960	.	A	G	.	.	MAF_INRAE=7.5;MAF_USDA=1.667
NC_035101.1	11900173	.	T	C	.	.	MAF_INRAE=24.051;MAF_USDA=7.647
NC_035101.1	11900258	.	T	C	.	.	MAF_INRAE=46.835;MAF_USDA=46.471
NC_035101.1	11900300	.	G	T	.	.	MAF_INRAE=5.263
NC_035101.1	11900309	.	T	C	.	.	MAF_USDA=1.639
NC_035101.1	11900442	.	C	A	.	.	MAF_INRAE=9.494;MAF_USDA=10.0
NC_035101.1	11900446	.	A	G	.	.	MAF_INRAE=7.5;MAF_USDA=10.0
NC_035101.1	11900546	.	A	T	.	.	MAF_INRAE=24.051;MAF_USDA=10.714
NC_035101.1	11900550	.	G	A	.	.	MAF_USDA=2.5
NC_035101.1	11900676	.	A	T	.	.	MAF_INRAE=19.62;MAF_USDA=21.765
NC_035101.1	11900703	.	C	T	.	.	MAF_INRAE=8.861;MAF_USDA=15.294
NC_035101.1	11900750	.	T	G	.	.	MAF_USDA=1.639
NC_035101.1	11900754	.	C	T	.	.	MAF_USDA=3.279
NC_035101.1	11900829	.	A	T	.	.	MAF_USDA=2.459
NC_035101.1	11900870	.	C	T	.	.	MAF_INRAE=11.667;MAF_USDA=12.5
NC_035101.1	11900960	.	A	C	.	.	MAF_INRAE=1.667
NC_035101.1	11901006	.	A	G	.	.	MAF_INRAE=29.114;MAF_USDA=32.941
NC_035101.1	11901151	.	G	T	.	.	MAF_INRAE=3.333
NC_035101.1	11901235	.	T	C	.	.	MAF_USDA=9.016
NC_035101.1	11901248	.	G	A	.	.	MAF_USDA=10.656
NC_035101.1	11901264	.	G	A	.	.	MAF_USDA=13.115
NC_035101.1	11901284	.	T	G	.	.	MAF_USDA=10.656
NC_035101.1	11901285	.	G	A	.	.	MAF_USDA=11.475
NC_035101.1	11901439	.	G	T	.	.	MAF_USDA=1.639
NC_035101.1	11901627	.	G	A	.	.	MAF_USDA=4.918
NC_035101.1	11901646	.	C	A	.	.	MAF_USDA=1.639
NC_035101.1	11901648	.	C	G	.	.	MAF_USDA=10.417
NC_035101.1	11901666	.	G	A	.	.	MAF_INRAE=5.263
NC_035101.1	11901690	.	A	T	.	.	MAF_USDA=2.941
NC_035101.1	11901728	.	G	A	.	.	MAF_USDA=4.918
NC_035101.1	11901749	.	A	T	.	.	MAF_USDA=1.639
NC_035101.1	11901792	.	G	A	.	.	MAF_INRAE=5.263;MAF_USDA=4.167
NC_035101.1	11901969	.	T	G	.	.	MAF_INRAE=10.526;MAF_USDA=4.918
NC_035101.1	11902000	.	A	C	.	.	MAF_USDA=1.639
NC_035101.1	11902024	.	T	A	.	.	MAF_INRAE=15.789
NC_035101.1	11902031	.	T	G	.	.	MAF_INRAE=6.329;MAF_USDA=6.557
NC_035101.1	11902047	.	T	A	.	.	MAF_USDA=4.167
NC_035101.1	11902092	.	C	T	.	.	MAF_INRAE=4.167
NC_035101.1	11902171	.	G	A	.	.	MAF_USDA=20.833
NC_035101.1	11902359	.	G	C	.	.	MAF_INRAE=10.833;MAF_USDA=2.941
NC_035101.1	11902397	.	G	T	.	.	MAF_USDA=4.098
NC_035101.1	11902564	.	C	A	.	.	MAF_USDA=2.459
NC_035101.1	11902697	.	G	A	.	.	MAF_USDA=4.167
NC_035101.1	11902733	.	G	A	.	.	MAF_USDA=1.639
NC_035101.1	11902737	.	A	T	.	.	MAF_INRAE=32.278;MAF_USDA=20.588
NC_035101.1	11902791	.	C	T	.	.	MAF_USDA=4.167
NC_035101.1	11902792	.	G	A	.	.	MAF_USDA=1.639
NC_035101.1	11902796	.	A	G	.	.	MAF_USDA=4.918
NC_035101.1	11902819	.	A	G	.	.	MAF_USDA=2.459
NC_035101.1	11902821	.	G	T	.	.	MAF_USDA=2.459
NC_035101.1	11903008	.	C	T	.	.	MAF_USDA=43.529
NC_035101.1	11903069	.	T	C	.	.	MAF_INRAE=10.833;MAF_USDA=8.929
NC_035101.1	11903116	.	A	T	.	.	MAF_USDA=2.459
NC_035101.1	11903154	.	C	A	.	.	MAF_USDA=20.833
NC_035101.1	11903156	.	T	G	.	.	MAF_INRAE=38.608;MAF_USDA=42.941
NC_035101.1	11903157	.	T	C	.	.	MAF_USDA=5.738
NC_035101.1	11903228	.	C	A	.	.	MAF_USDA=4.167
NC_035101.1	11903327	.	G	C	.	.	MAF_INRAE=5.263;MAF_USDA=2.459
NC_035101.1	11903346	.	C	T	.	.	MAF_USDA=2.459
NC_035101.1	11903388	.	T	A	.	.	MAF_USDA=1.639
NC_035101.1	11903438	.	G	A	.	.	MAF_USDA=20.833
NC_035101.1	11903525	.	G	A	.	.	MAF_USDA=3.279
NC_035101.1	11903672	.	C	T	.	.	MAF_INRAE=5.263
NC_035101.1	11903763	.	T	A	.	.	MAF_INRAE=29.114;MAF_USDA=17.647
NC_035101.1	11903781	.	G	T	.	.	MAF_INRAE=5.263
NC_035101.1	11903814	.	C	A	.	.	MAF_INRAE=5.263
NC_035101.1	11903826	.	T	G	.	.	MAF_INRAE=10.127;MAF_USDA=6.557
NC_035101.1	11903833	.	T	G	.	.	MAF_USDA=1.639
NC_035101.1	11903913	.	C	A	.	.	MAF_USDA=2.083
NC_035101.1	11903944	.	T	C	.	.	MAF_USDA=25.0
NC_035101.1	11903965	.	C	G	.	.	MAF_INRAE=5.0;MAF_USDA=2.083
NC_035101.1	11903973	.	C	T	.	.	MAF_INRAE=47.368;MAF_USDA=45.833
NC_035101.1	11903991	.	A	G	.	.	MAF_INRAE=21.053;MAF_USDA=18.75
NC_035101.1	11904062	.	T	C	.	.	MAF_USDA=4.167
NC_035101.1	11904081	.	T	G	.	.	MAF_USDA=1.639
NC_035101.1	11904103	.	T	C	.	.	MAF_USDA=5.738
NC_035101.1	11904110	.	T	A	.	.	MAF_USDA=18.75
NC_035101.1	11904141	.	G	T	.	.	MAF_USDA=4.918
NC_035101.1	11904163	.	C	T	.	.	MAF_USDA=2.083
NC_035101.1	11904191	.	A	C	.	.	MAF_USDA=4.918
NC_035101.1	11904212	.	G	T	.	.	MAF_INRAE=5.263
NC_035101.1	11904217	.	C	T	.	.	MAF_INRAE=24.051;MAF_USDA=7.059
NC_035101.1	11904278	.	G	T	.	.	MAF_USDA=1.639
NC_035101.1	11904291	.	C	T	.	.	MAF_USDA=4.167
NC_035101.1	11904423	.	T	A	.	.	MAF_INRAE=22.785;MAF_USDA=7.647
NC_035101.1	11904466	.	G	A	.	.	MAF_INRAE=5.263;MAF_USDA=36.31
NC_035101.1	11904467	.	T	A	.	.	MAF_USDA=35.119
NC_035101.1	11904483	.	T	A	.	.	MAF_INRAE=26.316;MAF_USDA=18.75
NC_035101.1	11904532	.	A	G	.	.	MAF_USDA=2.353
NC_035101.1	11904577	.	C	A	.	.	MAF_INRAE=21.519;MAF_USDA=1.639
NC_035101.1	11904630	.	A	C	.	.	MAF_INRAE=21.053
NC_035101.1	11904675	.	A	G	.	.	MAF_USDA=4.098
NC_035101.1	11904677	.	G	A	.	.	MAF_INRAE=6.667;MAF_USDA=2.459
NC_035101.1	11904691	.	C	A	.	.	MAF_INRAE=48.734;MAF_USDA=43.529
NC_035101.1	11904719	.	G	A	.	.	MAF_USDA=7.059
NC_035101.1	11904723	.	A	C	.	.	MAF_USDA=1.765
NC_035101.1	11904804	.	C	T	.	.	MAF_INRAE=26.316;MAF_USDA=4.918
NC_035101.1	11904907	.	G	T	.	.	MAF_USDA=30.435
NC_035101.1	11905118	.	C	G	.	.	MAF_INRAE=21.053;MAF_USDA=6.25
NC_035101.1	11905279	.	G	T	.	.	MAF_USDA=4.098
NC_035101.1	11905281	.	T	C	.	.	MAF_INRAE=5.263;MAF_USDA=4.098
NC_035101.1	11905282	.	G	C	.	.	MAF_INRAE=25.833;MAF_USDA=11.765
NC_035101.1	11905928	.	A	G	.	.	MAF_USDA=6.522
NC_035101.1	11906238	.	C	T	.	.	MAF_USDA=4.098
NC_035101.1	11906241	.	A	G	.	.	MAF_INRAE=6.667;MAF_USDA=20.588
NC_035101.1	11906435	.	G	T	.	.	MAF_USDA=1.639
NC_035101.1	11906459	.	T	A	.	.	MAF_INRAE=12.5;MAF_USDA=10.0
NC_035101.1	11906471	.	G	A	.	.	MAF_USDA=20.833
NC_035101.1	11906653	.	C	T	.	.	MAF_USDA=6.557
NC_035101.1	11906672	.	A	T	.	.	MAF_USDA=3.279
NC_035101.1	11906691	.	A	C	.	.	MAF_USDA=7.377
NC_035101.1	11906699	.	A	T	.	.	MAF_USDA=6.557
NC_035101.1	11906731	.	A	C	.	.	MAF_USDA=4.098
NC_035101.1	11906744	.	A	T	.	.	MAF_INRAE=23.418;MAF_USDA=7.059
NC_035101.1	11906750	.	T	A	.	.	MAF_USDA=6.557
NC_035101.1	11906754	.	C	T	.	.	MAF_USDA=3.279
NC_035101.1	11906756	.	G	T	.	.	MAF_INRAE=5.263;MAF_USDA=4.918
NC_035101.1	11906774	.	T	A	.	.	MAF_USDA=2.459
NC_035101.1	11906781	.	T	C	.	.	MAF_INRAE=25.0;MAF_USDA=6.471
NC_035101.1	11906800	.	T	A	.	.	MAF_INRAE=10.833;MAF_USDA=1.765
NC_035101.1	11906866	.	T	G	.	.	MAF_INRAE=5.263;MAF_USDA=1.639
NC_035101.1	11906874	.	C	A	.	.	MAF_INRAE=4.167;MAF_USDA=1.639
NC_035101.1	11906966	.	C	A	.	.	MAF_INRAE=4.167;MAF_USDA=1.639
NC_035101.1	11906976	.	A	T	.	.	MAF_USDA=4.098
NC_035101.1	11906982	.	T	C	.	.	MAF_USDA=4.098
NC_035101.1	11906983	.	G	C	.	.	MAF_USDA=4.098
NC_035101.1	11906998	.	G	A	.	.	MAF_INRAE=4.167;MAF_USDA=1.639
NC_035101.1	11907008	.	T	A	.	.	MAF_USDA=4.167
NC_035101.1	11907094	.	C	T	.	.	MAF_USDA=4.167
NC_035101.1	11907129	.	C	T	.	.	MAF_USDA=1.639
NC_035101.1	11907281	.	G	A	.	.	MAF_INRAE=24.051;MAF_USDA=18.75
NC_035101.1	11907315	.	C	G	.	.	MAF_USDA=1.765
NC_035101.1	11907342	.	C	G	.	.	MAF_USDA=5.738
NC_035101.1	11907354	.	A	C	.	.	MAF_USDA=4.167
NC_035101.1	11907463	.	A	C	.	.	MAF_USDA=1.176
NC_035101.1	11907491	.	C	T	.	.	MAF_INRAE=29.747;MAF_USDA=17.857
NC_035101.1	11907492	.	G	A	.	.	MAF_USDA=4.167
NC_035101.1	11907511	.	G	A	.	.	MAF_USDA=4.167
NC_035101.1	11907524	.	G	A	.	.	MAF_INRAE=2.5
NC_035101.1	11907525	.	C	A	.	.	MAF_INRAE=2.5
NC_035101.1	11907591	.	C	T	.	.	MAF_INRAE=15.789
NC_035101.1	11907669	.	T	C	.	.	MAF_INRAE=22.785;MAF_USDA=6.548
NC_035101.1	11907705	.	C	T	.	.	MAF_USDA=3.333
NC_035101.1	11907713	.	A	T	.	.	MAF_INRAE=8.228;MAF_USDA=4.167
NC_035101.1	11907750	.	G	C	.	.	MAF_USDA=2.5
NC_035101.1	11907768	.	C	A	.	.	MAF_USDA=10.417
NC_035101.1	11907771	.	C	G	.	.	MAF_USDA=10.417
NC_035101.1	11907772	.	A	G	.	.	MAF_INRAE=19.62
NC_035101.1	11907780	.	G	A	.	.	MAF_USDA=10.417
NC_035101.1	11907787	.	A	T	.	.	MAF_INRAE=8.228;MAF_USDA=4.167
NC_035101.1	11907788	.	C	T	.	.	MAF_INRAE=4.167;MAF_USDA=4.167
NC_035101.1	11907808	.	A	G	.	.	MAF_USDA=2.5
NC_035101.1	11907842	.	C	A	.	.	MAF_INRAE=1.667;MAF_USDA=2.083
NC_035101.1	11907856	.	C	A	.	.	MAF_USDA=4.167
NC_035101.1	11907861	.	G	A	.	.	MAF_INRAE=4.167
NC_035101.1	11908021	.	A	C	.	.	MAF_USDA=3.279
NC_035101.1	11908045	.	C	T	.	.	MAF_USDA=1.639
NC_035101.1	11908051	.	G	C	.	.	MAF_USDA=14.583
NC_035101.1	11908060	.	C	A	.	.	MAF_INRAE=15.789
NC_035101.1	11908105	.	A	T	.	.	MAF_INRAE=18.354;MAF_USDA=5.882
NC_035101.1	11908108	.	C	A	.	.	MAF_INRAE=15.833;MAF_USDA=5.882
NC_035101.1	11908114	.	C	T	.	.	MAF_INRAE=10.833;MAF_USDA=2.083
NC_035101.1	11908120	.	T	C	.	.	MAF_INRAE=5.833
NC_035101.1	11908263	.	G	C	.	.	MAF_INRAE=23.333;MAF_USDA=20.833
NC_035101.1	11908272	.	C	T	.	.	MAF_INRAE=23.333;MAF_USDA=18.75
NC_035101.1	11908294	.	T	C	.	.	MAF_USDA=1.667
NC_035101.1	11908385	.	A	G	.	.	MAF_INRAE=18.987;MAF_USDA=6.548
NC_035101.1	11908409	.	C	T	.	.	MAF_INRAE=29.747;MAF_USDA=18.452
NC_035101.1	11908441	.	C	A	.	.	MAF_INRAE=10.833;MAF_USDA=2.083
NC_035101.1	11908528	.	T	G	.	.	MAF_USDA=1.765
NC_035101.1	11908552	.	C	T	.	.	MAF_USDA=4.167
NC_035101.1	11908572	.	A	C	.	.	MAF_USDA=3.529
NC_035101.1	11908596	.	A	G	.	.	MAF_USDA=4.098
NC_035101.1	11908632	.	A	T	.	.	MAF_INRAE=12.025;MAF_USDA=6.471
NC_035101.1	11908633	.	C	A	.	.	MAF_INRAE=10.833;MAF_USDA=7.059
NC_035101.1	11908659	.	T	A	.	.	MAF_INRAE=27.848;MAF_USDA=17.059
NC_035101.1	11908698	.	A	T	.	.	MAF_USDA=3.279
NC_035101.1	11908716	.	T	C	.	.	MAF_INRAE=2.532;MAF_USDA=3.279
NC_035101.1	11908718	.	C	A	.	.	MAF_USDA=2.353
NC_035101.1	11908787	.	A	G	.	.	MAF_USDA=2.459
NC_035101.1	11908799	.	A	G	.	.	MAF_INRAE=1.667;MAF_USDA=12.941
NC_035101.1	11908812	.	G	A	.	.	MAF_USDA=3.529
NC_035101.1	11908880	.	C	A	.	.	MAF_INRAE=10.833;MAF_USDA=1.765
NC_035101.1	11908920	.	T	C	.	.	MAF_INRAE=32.278;MAF_USDA=15.882
NC_035101.1	11908956	.	G	C	.	.	MAF_INRAE=5.263;MAF_USDA=4.918
NC_035101.1	11909112	.	C	G	.	.	MAF_INRAE=31.646;MAF_USDA=24.706
NC_035101.1	11909117	.	T	G	.	.	MAF_USDA=1.639
NC_035101.1	11909184	.	G	T	.	.	MAF_USDA=1.639
NC_035101.1	11909231	.	G	T	.	.	MAF_USDA=4.918
NC_035101.1	11909299	.	G	A	.	.	MAF_INRAE=31.013;MAF_USDA=21.176
NC_035101.1	11909338	.	C	T	.	.	MAF_INRAE=1.667;MAF_USDA=4.118
NC_035101.1	11909383	.	A	T	.	.	MAF_USDA=4.167
NC_035101.1	11909435	.	A	G	.	.	MAF_INRAE=49.367;MAF_USDA=32.353
NC_035101.1	11909453	.	A	G	.	.	MAF_USDA=1.639
NC_035101.1	11909474	.	T	A	.	.	MAF_INRAE=8.228;MAF_USDA=15.294
NC_035101.1	11909516	.	A	C	.	.	MAF_INRAE=10.0;MAF_USDA=1.765
NC_035101.1	11909583	.	A	G	.	.	MAF_USDA=4.167
NC_035101.1	11909633	.	C	A	.	.	MAF_USDA=4.167
NC_035101.1	11909651	.	A	G	.	.	MAF_USDA=7.647
NC_035101.1	11909652	.	T	C	.	.	MAF_INRAE=6.667;MAF_USDA=10.588
NC_035101.1	11909697	.	C	T	.	.	MAF_INRAE=5.263;MAF_USDA=6.557
NC_035101.1	11909702	.	G	T	.	.	MAF_INRAE=12.658;MAF_USDA=5.882
NC_035101.1	11909761	.	G	A	.	.	MAF_USDA=4.918
NC_035101.1	11909784	.	T	C	.	.	MAF_INRAE=6.962;MAF_USDA=6.557
NC_035101.1	11909813	.	A	T	.	.	MAF_INRAE=4.167;MAF_USDA=1.639
NC_035101.1	11909838	.	G	T	.	.	MAF_INRAE=2.632
NC_035101.1	11909842	.	G	A	.	.	MAF_USDA=1.765
NC_035101.1	11909863	.	A	C	.	.	MAF_INRAE=33.333;MAF_USDA=20.0
NC_035101.1	11909870	.	G	A	.	.	MAF_USDA=3.279
NC_035101.1	11909874	.	T	A	.	.	MAF_USDA=3.279
NC_035101.1	11909879	.	C	T	.	.	MAF_INRAE=17.5
NC_035101.1	11909886	.	G	A	.	.	MAF_INRAE=4.167
NC_035101.1	11909899	.	G	A	.	.	MAF_INRAE=5.0;MAF_USDA=2.083
NC_035101.1	11909922	.	G	T	.	.	MAF_USDA=5.738
NC_035101.1	11909987	.	A	G	.	.	MAF_INRAE=19.62;MAF_USDA=7.647
NC_035101.1	11910063	.	T	G	.	.	MAF_USDA=2.083
NC_035101.1	11910161	.	G	A	.	.	MAF_USDA=1.639
NC_035101.1	11910176	.	C	T	.	.	MAF_INRAE=16.667;MAF_USDA=5.882
NC_035101.1	11910221	.	C	T	.	.	MAF_INRAE=5.696
NC_035101.1	11910240	.	T	C	.	.	MAF_INRAE=4.167
NC_035101.1	11910255	.	A	T	.	.	MAF_INRAE=3.333
NC_035101.1	11910260	.	T	G	.	.	MAF_INRAE=3.333
NC_035101.1	11910276	.	A	G	.	.	MAF_INRAE=2.5
NC_035101.1	11910280	.	T	A	.	.	MAF_INRAE=2.5
NC_035101.1	11910295	.	C	T	.	.	MAF_INRAE=1.667;MAF_USDA=7.059
NC_035101.1	11910319	.	A	T	.	.	MAF_USDA=33.333
NC_035101.1	11910323	.	T	G	.	.	MAF_USDA=17.059
NC_035101.1	11910329	.	T	A	.	.	MAF_USDA=13.115
NC_035101.1	11910481	.	G	A	.	.	MAF_INRAE=19.62;MAF_USDA=7.647
NC_035101.1	11910596	.	T	A	.	.	MAF_INRAE=19.62;MAF_USDA=7.738
NC_035101.1	11910769	.	A	G	.	.	MAF_INRAE=18.987;MAF_USDA=6.471
NC_035101.1	11910868	.	G	C	.	.	MAF_USDA=1.639
NC_035101.1	11911022	.	C	A	.	.	MAF_USDA=2.459
NC_035101.1	11911344	.	C	T	.	.	MAF_INRAE=19.62;MAF_USDA=7.647
NC_035101.1	11911361	.	G	T	.	.	MAF_INRAE=32.278;MAF_USDA=24.118
NC_035101.1	11911368	.	C	A	.	.	MAF_USDA=2.459
NC_035101.1	11911378	.	T	C	.	.	MAF_INRAE=19.62;MAF_USDA=4.706
NC_035101.1	11911422	.	C	G	.	.	MAF_INRAE=5.263;MAF_USDA=5.738
NC_035101.1	11911584	.	G	T	.	.	MAF_INRAE=23.418;MAF_USDA=7.738
NC_035101.1	11911596	.	C	T	.	.	MAF_INRAE=24.684;MAF_USDA=42.262
NC_035101.1	11911676	.	A	C	.	.	MAF_USDA=1.765
NC_035101.1	11911678	.	T	C	.	.	MAF_INRAE=6.962;MAF_USDA=6.471
NC_035101.1	11911683	.	A	C	.	.	MAF_USDA=1.639
NC_035101.1	11911688	.	T	G	.	.	MAF_USDA=25.294
NC_035101.1	11911708	.	A	G	.	.	MAF_USDA=18.75
NC_035101.1	11911734	.	G	A	.	.	MAF_USDA=2.459
NC_035101.1	11911847	.	C	T	.	.	MAF_USDA=25.882
NC_035101.1	11911869	.	C	A	.	.	MAF_INRAE=19.62;MAF_USDA=6.471
NC_035101.1	11911895	.	G	T	.	.	MAF_INRAE=19.62;MAF_USDA=8.235
NC_035101.1	11911971	.	A	C	.	.	MAF_USDA=1.639
NC_035101.1	11912011	.	C	A	.	.	MAF_INRAE=15.789
NC_035101.1	11912034	.	C	G	.	.	MAF_INRAE=18.354;MAF_USDA=7.647
NC_035101.1	11912035	.	C	T	.	.	MAF_INRAE=15.833;MAF_USDA=7.647
NC_035101.1	11912054	.	C	T	.	.	MAF_USDA=18.75
NC_035101.1	11912083	.	T	A	.	.	MAF_USDA=20.833
NC_035101.1	11912110	.	C	G	.	.	MAF_USDA=4.918
NC_035101.1	11912130	.	A	G	.	.	MAF_INRAE=19.62;MAF_USDA=7.647
NC_035101.1	11912156	.	G	A	.	.	MAF_INRAE=10.833;MAF_USDA=4.118
NC_035101.1	11912158	.	G	A	.	.	MAF_INRAE=19.62;MAF_USDA=7.647
NC_035101.1	11912163	.	G	T	.	.	MAF_USDA=4.167
NC_035101.1	11912300	.	A	G	.	.	MAF_INRAE=4.167;MAF_USDA=1.639
NC_035101.1	11912325	.	C	A	.	.	MAF_INRAE=31.646;MAF_USDA=23.529
NC_035101.1	11912326	.	A	T	.	.	MAF_INRAE=19.62;MAF_USDA=7.647
NC_035101.1	11912337	.	T	G	.	.	MAF_INRAE=15.789
NC_035101.1	11912346	.	T	C	.	.	MAF_INRAE=19.62;MAF_USDA=7.647
NC_035101.1	11912349	.	G	A	.	.	MAF_USDA=1.639
NC_035101.1	11912370	.	T	C	.	.	MAF_USDA=1.639
NC_035101.1	11912472	.	A	C	.	.	MAF_INRAE=5.263
NC_035101.1	11912475	.	T	G	.	.	MAF_USDA=4.167
NC_035101.1	11912481	.	C	A	.	.	MAF_INRAE=5.263;MAF_USDA=4.098
NC_035101.1	11912507	.	C	T	.	.	MAF_INRAE=10.833;MAF_USDA=2.353
NC_035101.1	11912752	.	T	C	.	.	MAF_INRAE=18.987;MAF_USDA=7.647
NC_035101.1	11912849	.	A	G	.	.	MAF_INRAE=18.987;MAF_USDA=7.647
NC_035101.1	11912886	.	A	G	.	.	MAF_USDA=4.167
NC_035101.1	11912927	.	A	T	.	.	MAF_USDA=1.639
NC_035101.1	11912953	.	T	C	.	.	MAF_USDA=2.083
NC_035101.1	11912961	.	C	A	.	.	MAF_INRAE=19.62;MAF_USDA=8.235
NC_035101.1	11912993	.	A	T	.	.	MAF_INRAE=10.833;MAF_USDA=1.765
NC_035101.1	11913007	.	C	T	.	.	MAF_USDA=3.279
NC_035101.1	11913055	.	T	G	.	.	MAF_USDA=2.083
NC_035101.1	11913112	.	G	T	.	.	MAF_USDA=5.833
NC_035101.1	11913150	.	C	T	.	.	MAF_USDA=5.738
NC_035101.1	11913151	.	C	T	.	.	MAF_USDA=4.918
NC_035101.1	11913227	.	C	T	.	.	MAF_INRAE=21.053;MAF_USDA=9.412
NC_035101.1	11913377	.	T	C	.	.	MAF_USDA=1.667
NC_035101.1	11913390	.	G	T	.	.	MAF_USDA=1.639
NC_035101.1	11913406	.	A	T	.	.	MAF_USDA=4.118
NC_035101.1	11913440	.	T	C	.	.	MAF_USDA=1.639
NC_035101.1	11913602	.	A	T	.	.	MAF_USDA=4.167
NC_035101.1	11913640	.	C	T	.	.	MAF_USDA=2.459
NC_035101.1	11913698	.	A	G	.	.	MAF_INRAE=15.789
NC_035101.1	11913708	.	A	C	.	.	MAF_USDA=4.167
NC_035101.1	11913756	.	A	G	.	.	MAF_INRAE=19.62;MAF_USDA=7.647
NC_035101.1	11913759	.	A	G	.	.	MAF_USDA=4.098
NC_035101.1	11913801	.	C	T	.	.	MAF_INRAE=20.253;MAF_USDA=7.059
NC_035101.1	11913834	.	T	G	.	.	MAF_INRAE=1.667;MAF_USDA=1.176
NC_035101.1	11913895	.	G	T	.	.	MAF_INRAE=24.684;MAF_USDA=14.118
NC_035101.1	11913919	.	C	A	.	.	MAF_INRAE=18.987;MAF_USDA=7.647
NC_035101.1	11913935	.	C	T	.	.	MAF_USDA=4.098
NC_035101.1	11913943	.	T	C	.	.	MAF_INRAE=18.987;MAF_USDA=7.647
NC_035101.1	11914008	.	C	T	.	.	MAF_INRAE=22.785
NC_035101.1	11914028	.	A	G	.	.	MAF_USDA=1.639
NC_035101.1	11914029	.	G	A	.	.	MAF_USDA=1.639
NC_035101.1	11914031	.	G	A	.	.	MAF_USDA=6.557
NC_035101.1	11914189	.	A	T	.	.	MAF_USDA=1.639
NC_035101.1	11914288	.	T	C	.	.	MAF_USDA=5.738
NC_035101.1	11914294	.	G	T	.	.	MAF_USDA=2.083
NC_035101.1	11914483	.	C	A	.	.	MAF_USDA=4.167
NC_035101.1	11914508	.	T	C	.	.	MAF_INRAE=19.62;MAF_USDA=8.235
NC_035101.1	11914547	.	G	C	.	.	MAF_USDA=3.39
NC_035101.1	11914627	.	A	T	.	.	MAF_USDA=3.39
NC_035101.1	11914873	.	T	C	.	.	MAF_USDA=4.167
NC_035101.1	11914935	.	T	G	.	.	MAF_USDA=8.696
NC_035101.1	11915361	.	T	C	.	.	MAF_USDA=10.417
NC_035101.1	11915379	.	T	A	.	.	MAF_USDA=7.647
NC_035101.1	11915386	.	C	T	.	.	MAF_USDA=1.639
NC_035101.1	11915407	.	A	G	.	.	MAF_USDA=6.557
NC_035101.1	11915473	.	T	C	.	.	MAF_USDA=6.471
NC_035101.1	11915501	.	C	T	.	.	MAF_USDA=4.098
NC_035101.1	11915511	.	A	G	.	.	MAF_USDA=6.557
NC_035101.1	11915582	.	G	A	.	.	MAF_USDA=1.639
NC_035101.1	11915665	.	A	T	.	.	MAF_INRAE=24.051;MAF_USDA=1.667
NC_035101.1	11915674	.	G	A	.	.	MAF_USDA=3.333
NC_035101.1	11915705	.	T	C	.	.	MAF_USDA=2.5
NC_035101.1	11915729	.	T	G	.	.	MAF_INRAE=20.886;MAF_USDA=15.882
NC_035101.1	11915810	.	T	G	.	.	MAF_INRAE=34.81;MAF_USDA=47.059
NC_035101.1	11915847	.	T	G	.	.	MAF_INRAE=19.62;MAF_USDA=7.647
NC_035101.1	11915851	.	T	A	.	.	MAF_USDA=1.639
NC_035101.1	11915884	.	G	T	.	.	MAF_USDA=2.459
NC_035101.1	11915977	.	C	T	.	.	MAF_INRAE=5.696
NC_035101.1	11916018	.	G	T	.	.	MAF_INRAE=10.0;MAF_USDA=1.639
NC_035101.1	11916033	.	G	A	.	.	MAF_INRAE=18.987;MAF_USDA=2.459
NC_035101.1	11916198	.	G	T	.	.	MAF_USDA=1.639
NC_035101.1	11916258	.	G	T	.	.	MAF_INRAE=24.684;MAF_USDA=6.557
NC_035101.1	11916334	.	A	T	.	.	MAF_INRAE=4.167
NC_035101.1	11916394	.	A	T	.	.	MAF_INRAE=25.316;MAF_USDA=10.656
NC_035101.1	11916539	.	G	A	.	.	MAF_INRAE=5.263;MAF_USDA=2.459
NC_035101.1	11916574	.	A	G	.	.	MAF_INRAE=19.62;MAF_USDA=7.647
NC_035101.1	11916580	.	A	G	.	.	MAF_INRAE=10.0;MAF_USDA=1.765
NC_035101.1	11916594	.	C	A	.	.	MAF_USDA=1.639
NC_035101.1	11916626	.	A	G	.	.	MAF_INRAE=18.987;MAF_USDA=5.952
NC_035101.1	11916627	.	C	A	.	.	MAF_USDA=1.667
NC_035101.1	11916645	.	G	A	.	.	MAF_USDA=4.167
NC_035101.1	11916657	.	G	A	.	.	MAF_INRAE=6.329;MAF_USDA=1.639
NC_035101.1	11916822	.	G	A	.	.	MAF_USDA=6.557
NC_035101.1	11916852	.	C	T	.	.	MAF_USDA=2.459
NC_035101.1	11916859	.	T	A	.	.	MAF_USDA=4.706
NC_035101.1	11916873	.	C	A	.	.	MAF_USDA=4.098
NC_035101.1	11916890	.	A	G	.	.	MAF_INRAE=15.789
NC_035101.1	11916915	.	C	A	.	.	MAF_USDA=2.459
NC_035101.1	11916962	.	C	T	.	.	MAF_INRAE=26.316;MAF_USDA=9.412
NC_035101.1	11916968	.	G	A	.	.	MAF_INRAE=26.316;MAF_USDA=7.647
NC_035101.1	11917052	.	T	C	.	.	MAF_USDA=2.083
NC_035101.1	11917070	.	C	A	.	.	MAF_USDA=16.667
NC_035101.1	11917091	.	C	T	.	.	MAF_INRAE=26.316;MAF_USDA=14.583
NC_035101.1	11918070	.	G	C	.	.	MAF_INRAE=3.333
NC_035101.1	11918071	.	T	C	.	.	MAF_INRAE=3.333
NC_035101.1	11918089	.	G	A	.	.	MAF_INRAE=2.5
NC_035101.1	11918162	.	C	T	.	.	MAF_INRAE=5.263;MAF_USDA=2.459
NC_035101.1	11918178	.	A	G	.	.	MAF_INRAE=26.316;MAF_USDA=5.882
NC_035101.1	11918238	.	C	A	.	.	MAF_USDA=1.639
NC_035101.1	11918278	.	G	A	.	.	MAF_INRAE=17.722;MAF_USDA=8.235
NC_035101.1	11918340	.	A	G	.	.	MAF_INRAE=26.316;MAF_USDA=8.235
NC_035101.1	11918363	.	A	C	.	.	MAF_INRAE=32.911;MAF_USDA=48.824
NC_035101.1	11918622	.	G	A	.	.	MAF_INRAE=15.789
NC_035101.1	11918690	.	G	T	.	.	MAF_USDA=1.639
NC_035101.1	11918777	.	A	G	.	.	MAF_USDA=22.917
NC_035101.1	11918955	.	C	A	.	.	MAF_INRAE=17.089;MAF_USDA=5.294
NC_035101.1	11919036	.	CCTCTCTCTGGGGTC	CCTCTCTCTGGGGTA	.	.	MAF_USDA=12.5
NC_035101.1	11919050	.	C	A	.	.	MAF_INRAE=19.62;MAF_USDA=2.5
NC_035101.1	11919098	.	G	A	.	.	MAF_INRAE=18.987;MAF_USDA=12.5
NC_035101.1	11919101	.	A	T	.	.	MAF_USDA=4.098
NC_035101.1	11919127	.	G	T	.	.	MAF_USDA=4.918
NC_035101.1	11919157	.	G	C	.	.	MAF_USDA=1.765
NC_035101.1	11919184	.	G	A	.	.	MAF_USDA=6.557
NC_035101.1	11919209	.	G	A	.	.	MAF_USDA=1.639
NC_035101.1	11919211	.	A	G	.	.	MAF_USDA=4.167
NC_035101.1	11919260	.	A	G	.	.	MAF_INRAE=18.987;MAF_USDA=7.647
NC_035101.1	11919261	.	C	T	.	.	MAF_INRAE=1.667;MAF_USDA=6.557
NC_035101.1	11919265	.	A	G	.	.	MAF_USDA=1.639
NC_035101.1	11919330	.	T	A	.	.	MAF_INRAE=34.81;MAF_USDA=46.471
NC_035101.1	11919335	.	A	G	.	.	MAF_USDA=2.941
NC_035101.1	11919373	.	C	T	.	.	MAF_INRAE=19.62;MAF_USDA=9.412
NC_035101.1	11919397	.	G	T	.	.	MAF_INRAE=24.051;MAF_USDA=7.647
NC_035101.1	11919399	.	G	A	.	.	MAF_USDA=9.836
NC_035101.1	11919421	.	C	T	.	.	MAF_INRAE=18.987;MAF_USDA=5.882
NC_035101.1	11919471	.	A	T	.	.	MAF_USDA=3.279
NC_035101.1	11919516	.	T	C	.	.	MAF_USDA=3.279
NC_035101.1	11919640	.	A	T	.	.	MAF_INRAE=5.263;MAF_USDA=1.639
NC_035101.1	11919711	.	C	A	.	.	MAF_INRAE=15.789
NC_035101.1	11919821	.	A	C	.	.	MAF_INRAE=19.62;MAF_USDA=5.882
NC_035101.1	11919877	.	G	T	.	.	MAF_INRAE=39.873;MAF_USDA=17.857
NC_035101.1	11919911	.	T	C	.	.	MAF_INRAE=1.667;MAF_USDA=6.471
NC_035101.1	11919925	.	C	T	.	.	MAF_USDA=2.459
NC_035101.1	11919927	.	T	C	.	.	MAF_INRAE=39.873;MAF_USDA=18.824
NC_035101.1	11920007	.	G	T	.	.	MAF_INRAE=22.152;MAF_USDA=20.0
NC_035101.1	11920008	.	C	G	.	.	MAF_INRAE=19.167;MAF_USDA=20.588
NC_035101.1	11920041	.	A	G	.	.	MAF_USDA=1.639
NC_035101.1	11920044	.	A	G	.	.	MAF_USDA=1.639
NC_035101.1	11920064	.	C	T	.	.	MAF_INRAE=20.253;MAF_USDA=5.882
NC_035101.1	11920109	.	C	T	.	.	MAF_USDA=1.639
NC_035101.1	11920164	.	G	A	.	.	MAF_INRAE=5.263;MAF_USDA=2.459
NC_035101.1	11920182	.	G	T	.	.	MAF_USDA=1.639
NC_035101.1	11920233	.	A	C	.	.	MAF_USDA=8.197
NC_035101.1	11920240	.	A	G	.	.	MAF_INRAE=24.051;MAF_USDA=14.706
NC_035101.1	11920245	.	G	C	.	.	MAF_INRAE=1.667;MAF_USDA=7.059
NC_035101.1	11920295	.	T	A	.	.	MAF_INRAE=1.667;MAF_USDA=7.059
NC_035101.1	11920296	.	C	T	.	.	MAF_INRAE=1.667;MAF_USDA=7.059
NC_035101.1	11920339	.	T	C	.	.	MAF_INRAE=5.263;MAF_USDA=2.459
NC_035101.1	11920383	.	G	T	.	.	MAF_USDA=1.639
NC_035101.1	11920413	.	C	A	.	.	MAF_INRAE=19.62;MAF_USDA=5.882
NC_035101.1	11920417	.	C	T	.	.	MAF_INRAE=17.5;MAF_USDA=5.882
NC_035101.1	11920433	.	C	G	.	.	MAF_INRAE=5.263;MAF_USDA=4.706
NC_035101.1	11920454	.	G	T	.	.	MAF_INRAE=10.833;MAF_USDA=1.765
NC_035101.1	11920553	.	G	T	.	.	MAF_USDA=7.059
NC_035101.1	11920560	.	C	T	.	.	MAF_USDA=1.639
NC_035101.1	11920647	.	A	C	.	.	MAF_INRAE=26.316;MAF_USDA=34.706
NC_035101.1	11920694	.	A	T	.	.	MAF_INRAE=21.053;MAF_USDA=7.059
NC_035101.1	11920715	.	G	T	.	.	MAF_USDA=20.588
NC_035101.1	11920956	.	A	T	.	.	MAF_INRAE=26.316;MAF_USDA=10.417
NC_035101.1	11921307	.	A	T	.	.	MAF_USDA=4.167
NC_035101.1	11921311	.	C	A	.	.	MAF_INRAE=5.263
NC_035101.1	11921365	.	A	G	.	.	MAF_USDA=4.167
NC_035101.1	11921379	.	C	G	.	.	MAF_USDA=3.279
NC_035101.1	11921401	.	T	A	.	.	MAF_INRAE=23.418
NC_035101.1	11921564	.	G	A	.	.	MAF_USDA=1.639
NC_035101.1	11921568	.	T	G	.	.	MAF_USDA=3.279
NC_035101.1	11921641	.	G	A	.	.	MAF_INRAE=34.177;MAF_USDA=21.765
NC_035101.1	11921642	.	C	A	.	.	MAF_INRAE=36.667;MAF_USDA=22.353
NC_035101.1	11921651	.	A	T	.	.	MAF_INRAE=34.177;MAF_USDA=22.353
NC_035101.1	11921713	.	C	A	.	.	MAF_INRAE=5.263
NC_035101.1	11921751	.	G	T	.	.	MAF_INRAE=5.263;MAF_USDA=1.639
NC_035101.1	11921908	.	A	C	.	.	MAF_USDA=3.614
NC_035101.1	11921958	.	T	C	.	.	MAF_INRAE=5.263;MAF_USDA=2.941
NC_035101.1	11921983	.	C	T	.	.	MAF_INRAE=5.263;MAF_USDA=2.976
NC_035101.1	11922156	.	G	T	.	.	MAF_INRAE=10.127;MAF_USDA=7.377
NC_035101.1	11922274	.	G	A	.	.	MAF_USDA=2.941
NC_035101.1	11922311	.	C	T	.	.	MAF_USDA=6.471
NC_035101.1	11922343	.	C	T	.	.	MAF_USDA=2.5
NC_035101.1	11922356	.	A	G	.	.	MAF_USDA=1.667
NC_035101.1	11922370	.	A	G	.	.	MAF_USDA=2.976
NC_035101.1	11922383	.	A	C	.	.	MAF_USDA=4.167
NC_035101.1	11922384	.	A	C	.	.	MAF_USDA=1.695
NC_035101.1	11922386	.	A	T	.	.	MAF_USDA=1.695
NC_035101.1	11922389	.	A	T	.	.	MAF_USDA=2.542
NC_035101.1	11922393	.	T	G	.	.	MAF_USDA=7.627
NC_035101.1	11923142	.	C	T	.	.	MAF_USDA=3.279
NC_035101.1	11923171	.	A	C	.	.	MAF_USDA=3.529
NC_035101.1	11923293	.	C	A	.	.	MAF_INRAE=24.051;MAF_USDA=7.059
NC_035101.1	11923434	.	C	A	.	.	MAF_INRAE=5.263;MAF_USDA=2.459
NC_035101.1	11923439	.	C	A	.	.	MAF_INRAE=18.354;MAF_USDA=5.882
NC_035101.1	11923516	.	G	A	.	.	MAF_INRAE=23.418;MAF_USDA=7.059
NC_035101.1	11923537	.	C	A	.	.	MAF_USDA=1.639
NC_035101.1	11923564	.	A	G	.	.	MAF_INRAE=25.949;MAF_USDA=10.588
NC_035101.1	11923567	.	T	C	.	.	MAF_USDA=2.353
NC_035101.1	11923633	.	A	G	.	.	MAF_INRAE=5.263;MAF_USDA=2.459
NC_035101.1	11923664	.	C	A	.	.	MAF_INRAE=19.62;MAF_USDA=4.706
NC_035101.1	11923665	.	C	T	.	.	MAF_USDA=1.639
NC_035101.1	11923677	.	A	C	.	.	MAF_INRAE=36.076;MAF_USDA=28.824
NC_035101.1	11923694	.	C	T	.	.	MAF_USDA=1.176
NC_035101.1	11923696	.	C	T	.	.	MAF_USDA=4.098
NC_035101.1	11923737	.	C	A	.	.	MAF_USDA=1.639
NC_035101.1	11923763	.	T	C	.	.	MAF_INRAE=5.263;MAF_USDA=2.459
NC_035101.1	11923795	.	T	G	.	.	MAF_USDA=4.098
NC_035101.1	11923814	.	C	T	.	.	MAF_INRAE=26.316;MAF_USDA=3.279
NC_035101.1	11924072	.	T	A	.	.	MAF_INRAE=20.253;MAF_USDA=5.882
NC_035101.1	11924362	.	G	A	.	.	MAF_USDA=4.098
NC_035101.1	11924373	.	C	T	.	.	MAF_USDA=2.459
NC_035101.1	11924400	.	T	C	.	.	MAF_USDA=2.941
NC_035101.1	11924416	.	T	G	.	.	MAF_USDA=1.639
NC_035101.1	11924479	.	G	A	.	.	MAF_INRAE=23.418;MAF_USDA=7.647
NC_035101.1	11924482	.	C	G	.	.	MAF_USDA=2.459
NC_035101.1	11924500	.	C	A	.	.	MAF_USDA=1.639
NC_035101.1	11924514	.	G	A	.	.	MAF_INRAE=17.722;MAF_USDA=7.647
NC_035101.1	11924540	.	C	T	.	.	MAF_USDA=32.143
NC_035101.1	11924548	.	TTCCTCAATTACCAGCTTCAGAAAAAGG	TTCCTCAATTACCAGCTTCAGAAAAAGC	.	.	MAF_USDA=20.833
NC_035101.1	11924575	.	G	C	.	.	MAF_INRAE=24.051
NC_035101.1	11924583	.	C	T	.	.	MAF_USDA=4.167
NC_035101.1	11924669	.	A	C	.	.	MAF_INRAE=19.62;MAF_USDA=5.882
NC_035101.1	11924780	.	G	T	.	.	MAF_USDA=4.098
NC_035101.1	11924783	.	G	C	.	.	MAF_USDA=4.167
NC_035101.1	11924965	.	C	T	.	.	MAF_USDA=2.083
NC_035101.1	11925066	.	C	T	.	.	MAF_INRAE=15.789
NC_035101.1	11925086	.	T	C	.	.	MAF_INRAE=36.076;MAF_USDA=28.824
NC_035101.1	11925103	.	C	T	.	.	MAF_INRAE=15.789
NC_035101.1	11925115	.	A	T	.	.	MAF_USDA=11.475
NC_035101.1	11925183	.	A	G	.	.	MAF_INRAE=31.013;MAF_USDA=10.0
NC_035101.1	11925283	.	T	A	.	.	MAF_USDA=1.639
NC_035101.1	11925454	.	A	G	.	.	MAF_USDA=1.639
NC_035101.1	11925581	.	A	T	.	.	MAF_USDA=11.765
NC_035101.1	11925599	.	G	A	.	.	MAF_INRAE=47.368;MAF_USDA=46.471
NC_035101.1	11925600	.	T	G	.	.	MAF_USDA=46.471
NC_035101.1	11925609	.	C	A	.	.	MAF_INRAE=47.368;MAF_USDA=47.647
NC_035101.1	11925615	.	A	C	.	.	MAF_USDA=2.459
NC_035101.1	11925668	.	A	G	.	.	MAF_INRAE=21.053;MAF_USDA=21.429
NC_035101.1	11927304	.	A	C	.	.	MAF_USDA=2.459
NC_035101.1	11927359	.	G	A	.	.	MAF_USDA=2.459
NC_035101.1	11927443	.	G	A	.	.	MAF_INRAE=7.595;MAF_USDA=5.738
NC_035101.1	11927487	.	C	T	.	.	MAF_USDA=4.167
NC_035101.1	11927518	.	A	C	.	.	MAF_USDA=6.557
NC_035101.1	11927632	.	A	G	.	.	MAF_INRAE=8.333;MAF_USDA=2.459
NC_035101.1	11927636	.	T	A	.	.	MAF_USDA=1.639
NC_035101.1	11927660	.	G	A	.	.	MAF_INRAE=18.987;MAF_USDA=5.294
NC_035101.1	11927697	.	A	G	.	.	MAF_USDA=20.455
NC_035101.1	11927720	.	C	T	.	.	MAF_USDA=16.667
NC_035101.1	11927844	.	T	C	.	.	MAF_INRAE=24.684;MAF_USDA=7.647
NC_035101.1	11927915	.	C	T	.	.	MAF_USDA=4.118
NC_035101.1	11927944	.	G	A	.	.	MAF_USDA=3.529
NC_035101.1	11928000	.	A	G	.	.	MAF_INRAE=24.684;MAF_USDA=2.459
NC_035101.1	11928061	.	C	T	.	.	MAF_INRAE=25.949;MAF_USDA=20.588
NC_035101.1	11928092	.	C	T	.	.	MAF_INRAE=24.051;MAF_USDA=7.647
NC_035101.1	11928104	.	T	C	.	.	MAF_INRAE=24.684;MAF_USDA=14.706
NC_035101.1	11928140	.	T	C	.	.	MAF_INRAE=24.051;MAF_USDA=14.706
NC_035101.1	11928148	.	G	A	.	.	MAF_INRAE=24.051;MAF_USDA=7.647
NC_035101.1	11928173	.	C	A	.	.	MAF_INRAE=8.228
NC_035101.1	11928238	.	T	A	.	.	MAF_USDA=4.167
NC_035101.1	11928256	.	C	G	.	.	MAF_INRAE=24.051;MAF_USDA=8.235
NC_035101.1	11928265	.	A	C	.	.	MAF_USDA=4.098
NC_035101.1	11928284	.	G	T	.	.	MAF_INRAE=5.0;MAF_USDA=1.765
NC_035101.1	11928285	.	G	T	.	.	MAF_INRAE=47.468;MAF_USDA=21.765
NC_035101.1	11928286	.	T	G	.	.	MAF_INRAE=8.228;MAF_USDA=18.852
NC_035101.1	11928333	.	A	G	.	.	MAF_USDA=1.765
NC_035101.1	11928518	.	G	A	.	.	MAF_INRAE=7.595;MAF_USDA=1.639
NC_035101.1	11928570	.	C	A	.	.	MAF_USDA=2.083
NC_035101.1	11928583	.	A	G	.	.	MAF_USDA=6.557
NC_035101.1	11928629	.	G	A	.	.	MAF_USDA=3.529
NC_035101.1	11928637	.	A	G	.	.	MAF_INRAE=22.152;MAF_USDA=40.0
NC_035101.1	11928706	.	C	T	.	.	MAF_USDA=1.639
NC_035101.1	11928708	.	C	G	.	.	MAF_INRAE=23.418;MAF_USDA=16.471
NC_035101.1	11928738	.	C	A	.	.	MAF_USDA=1.639
NC_035101.1	11928745	.	G	T	.	.	MAF_USDA=2.459
NC_035101.1	11928804	.	C	G	.	.	MAF_INRAE=9.494;MAF_USDA=27.059
NC_035101.1	11928824	.	T	A	.	.	MAF_INRAE=13.291;MAF_USDA=15.294
NC_035101.1	11928828	.	C	T	.	.	MAF_USDA=4.167
NC_035101.1	11928926	.	G	A	.	.	MAF_INRAE=15.789
NC_035101.1	11928954	.	C	G	.	.	MAF_USDA=18.75
NC_035101.1	11929003	.	A	G	.	.	MAF_USDA=1.639
NC_035101.1	11929028	.	C	A	.	.	MAF_INRAE=8.228;MAF_USDA=1.639
NC_035101.1	11929029	.	G	A	.	.	MAF_INRAE=5.0;MAF_USDA=5.294
NC_035101.1	11929088	.	G	A	.	.	MAF_USDA=4.167
NC_035101.1	11929139	.	C	T	.	.	MAF_INRAE=15.789;MAF_USDA=1.639
NC_035101.1	11929147	.	T	C	.	.	MAF_INRAE=23.418;MAF_USDA=7.647
NC_035101.1	11929148	.	G	T	.	.	MAF_INRAE=1.667
NC_035101.1	11929167	.	C	A	.	.	MAF_INRAE=13.291;MAF_USDA=13.529
NC_035101.1	11929228	.	G	A	.	.	MAF_INRAE=5.0;MAF_USDA=5.882
NC_035101.1	11929335	.	G	A	.	.	MAF_INRAE=24.051
NC_035101.1	11929384	.	A	T	.	.	MAF_INRAE=24.167;MAF_USDA=7.059
NC_035101.1	11929461	.	C	T	.	.	MAF_USDA=1.639
NC_035101.1	11929521	.	A	C	.	.	MAF_INRAE=5.833;MAF_USDA=7.059
NC_035101.1	11929550	.	A	G	.	.	MAF_USDA=1.639
NC_035101.1	11929619	.	T	A	.	.	MAF_INRAE=12.658;MAF_USDA=22.917
NC_035101.1	11929667	.	A	G	.	.	MAF_INRAE=5.0;MAF_USDA=5.294
NC_035101.1	11929775	.	G	A	.	.	MAF_INRAE=15.789
NC_035101.1	11929808	.	G	A	.	.	MAF_USDA=7.059
NC_035101.1	11929822	.	T	C	.	.	MAF_INRAE=28.481;MAF_USDA=14.118
NC_035101.1	11929956	.	T	C	.	.	MAF_USDA=34.118
NC_035101.1	11929973	.	C	T	.	.	MAF_INRAE=21.053;MAF_USDA=8.333
NC_035101.1	11929978	.	A	G	.	.	MAF_INRAE=21.053;MAF_USDA=7.738
NC_035101.1	11929988	.	C	T	.	.	MAF_USDA=5.357
NC_035101.1	11930031	.	G	A	.	.	MAF_INRAE=15.789
NC_035101.1	11930070	.	C	A	.	.	MAF_USDA=4.167
NC_035101.1	11930147	.	A	G	.	.	MAF_INRAE=23.418;MAF_USDA=7.831
NC_035101.1	11930257	.	C	A	.	.	MAF_INRAE=4.167;MAF_USDA=7.229
NC_035101.1	11930926	.	C	T	.	.	MAF_USDA=1.724
NC_035101.1	11932267	.	A	T	.	.	MAF_USDA=45.833
NC_035101.1	11932319	.	C	G	.	.	MAF_INRAE=15.789
NC_035101.1	11932368	.	T	A	.	.	MAF_INRAE=21.053;MAF_USDA=7.647
NC_035101.1	11932383	.	C	G	.	.	MAF_INRAE=15.789
NC_035101.1	11932431	.	T	G	.	.	MAF_INRAE=18.987;MAF_USDA=12.5
NC_035101.1	11932503	.	T	C	.	.	MAF_USDA=1.639
NC_035101.1	11932556	.	C	A	.	.	MAF_USDA=1.639
NC_035101.1	11932587	.	G	A	.	.	MAF_INRAE=5.0;MAF_USDA=7.059
NC_035101.1	11932702	.	C	A	.	.	MAF_INRAE=13.291;MAF_USDA=13.529
NC_035101.1	11933021	.	G	A	.	.	MAF_USDA=5.422
NC_035101.1	11934072	.	A	C	.	.	MAF_USDA=1.639
NC_035101.1	11934255	.	A	C	.	.	MAF_USDA=3.279
NC_035101.1	11934300	.	G	A	.	.	MAF_USDA=4.098
NC_035101.1	11934305	.	G	A	.	.	MAF_INRAE=5.0;MAF_USDA=7.059
NC_035101.1	11934462	.	C	A	.	.	MAF_INRAE=5.263
NC_035101.1	11934488	.	G	T	.	.	MAF_USDA=1.639
NC_035101.1	11934490	.	C	T	.	.	MAF_INRAE=1.667;MAF_USDA=1.639
NC_035101.1	11934658	.	G	C	.	.	MAF_INRAE=28.333
NC_035101.1	11934747	.	T	G	.	.	MAF_INRAE=20.253;MAF_USDA=7.647
NC_035101.1	11934776	.	C	T	.	.	MAF_USDA=3.279
NC_035101.1	11934894	.	C	T	.	.	MAF_USDA=1.639
NC_035101.1	11935147	.	G	A	.	.	MAF_USDA=1.639
NC_035101.1	11935152	.	A	G	.	.	MAF_INRAE=22.785;MAF_USDA=8.824
NC_035101.1	11935239	.	A	T	.	.	MAF_INRAE=23.418;MAF_USDA=7.647
NC_035101.1	11935255	.	C	A	.	.	MAF_INRAE=25.949;MAF_USDA=17.647
NC_035101.1	11935311	.	T	A	.	.	MAF_INRAE=28.481;MAF_USDA=17.059
NC_035101.1	11935341	.	C	T	.	.	MAF_INRAE=25.949;MAF_USDA=18.235
NC_035101.1	11935406	.	G	C	.	.	MAF_INRAE=2.5;MAF_USDA=33.529
NC_035101.1	11935420	.	T	G	.	.	MAF_USDA=2.5
NC_035101.1	11935424	.	A	T	.	.	MAF_INRAE=47.368;MAF_USDA=7.143
NC_035101.1	11935428	.	T	G	.	.	MAF_USDA=5.357
NC_035101.1	11935442	.	T	A	.	.	MAF_USDA=1.667
NC_035101.1	11935491	.	C	A	.	.	MAF_INRAE=13.924;MAF_USDA=13.69
NC_035101.1	11935539	.	T	C	.	.	MAF_USDA=4.918
NC_035101.1	11935588	.	A	G	.	.	MAF_INRAE=35.443;MAF_USDA=9.412
NC_035101.1	11935669	.	C	A	.	.	MAF_USDA=2.459
NC_035101.1	11935791	.	G	A	.	.	MAF_USDA=2.941
NC_035101.1	11935829	.	A	T	.	.	MAF_INRAE=24.684;MAF_USDA=17.647
NC_035101.1	11935836	.	A	T	.	.	MAF_USDA=2.353
NC_035101.1	11935837	.	G	T	.	.	MAF_USDA=2.353
NC_035101.1	11935896	.	A	T	.	.	MAF_INRAE=21.053
NC_035101.1	11935974	.	G	A	.	.	MAF_USDA=2.353
NC_035101.1	11936002	.	C	G	.	.	MAF_INRAE=11.392;MAF_USDA=13.529
NC_035101.1	11936208	.	C	G	.	.	MAF_USDA=1.639
NC_035101.1	11936297	.	A	G	.	.	MAF_INRAE=12.025;MAF_USDA=1.639
NC_035101.1	11936385	.	T	C	.	.	MAF_INRAE=15.789;MAF_USDA=1.639
NC_035101.1	11936401	.	G	A	.	.	MAF_INRAE=15.789
NC_035101.1	11936416	.	G	A	.	.	MAF_USDA=5.738
NC_035101.1	11936437	.	G	A	.	.	MAF_USDA=10.417
NC_035101.1	11936455	.	G	T	.	.	MAF_USDA=2.459
NC_035101.1	11936697	.	AACAACTACAGGA	AACAACTACAGGT	.	.	MAF_USDA=31.25
NC_035101.1	11936709	.	A	T	.	.	MAF_INRAE=43.671
NC_035101.1	11936723	.	A	G	.	.	MAF_INRAE=1.667;MAF_USDA=27.647
NC_035101.1	11936734	.	C	A	.	.	MAF_USDA=4.918
NC_035101.1	11936735	.	T	A	.	.	MAF_USDA=18.033
NC_035101.1	11936941	.	G	A	.	.	MAF_INRAE=31.013;MAF_USDA=12.941
NC_035101.1	11936944	.	T	A	.	.	MAF_INRAE=7.5;MAF_USDA=1.639
NC_035101.1	11937022	.	T	A	.	.	MAF_USDA=4.167
NC_035101.1	11937211	.	A	T	.	.	MAF_INRAE=21.053;MAF_USDA=19.643
NC_035101.1	11937283	.	T	C	.	.	MAF_USDA=20.833
NC_035101.1	11937326	.	C	T	.	.	MAF_INRAE=47.368;MAF_USDA=45.833
NC_035101.1	11937412	.	T	C	.	.	MAF_INRAE=15.823;MAF_USDA=47.059
NC_035101.1	11937429	.	T	G	.	.	MAF_USDA=6.471
NC_035101.1	11937431	.	A	T	.	.	MAF_INRAE=31.646;MAF_USDA=11.765
NC_035101.1	11937451	.	T	G	.	.	MAF_INRAE=46.203;MAF_USDA=38.235
NC_035101.1	11937457	.	T	G	.	.	MAF_USDA=4.706
NC_035101.1	11937514	.	A	G	.	.	MAF_USDA=1.639
NC_035101.1	11937634	.	G	A	.	.	MAF_INRAE=16.456;MAF_USDA=4.706
NC_035101.1	11937642	.	G	C	.	.	MAF_INRAE=5.263;MAF_USDA=12.941
NC_035101.1	11937648	.	G	A	.	.	MAF_INRAE=1.667;MAF_USDA=37.059
NC_035101.1	11937740	.	G	A	.	.	MAF_INRAE=26.316;MAF_USDA=1.667
NC_035101.1	11937821	.	C	G	.	.	MAF_USDA=45.783
NC_035101.1	11937846	.	G	A	.	.	MAF_USDA=2.459
NC_035101.1	11938128	.	A	G	.	.	MAF_USDA=5.738
NC_035101.1	11938151	.	C	A	.	.	MAF_USDA=2.459
NC_035101.1	11938226	.	T	A	.	.	MAF_USDA=12.5
NC_035101.1	11938240	.	G	A	.	.	MAF_USDA=12.5
NC_035101.1	11938317	.	T	C	.	.	MAF_INRAE=5.263;MAF_USDA=15.294
NC_035101.1	11938360	.	G	T	.	.	MAF_USDA=7.647
NC_035101.1	11938367	.	G	A	.	.	MAF_INRAE=5.263;MAF_USDA=49.412
NC_035101.1	11938369	.	A	G	.	.	MAF_USDA=49.412
NC_035101.1	11938384	.	T	G	.	.	MAF_INRAE=21.053;MAF_USDA=7.647
NC_035101.1	11938422	.	C	T	.	.	MAF_USDA=1.765
NC_035101.1	11938496	.	C	G	.	.	MAF_INRAE=42.105
NC_035101.1	11938536	.	CTCCT	CTCCA	.	.	MAF_USDA=34.783
NC_035101.1	11938560	.	A	T	.	.	MAF_USDA=8.333
NC_035101.1	11938589	.	T	C	.	.	MAF_USDA=15.217
NC_035101.1	11938609	.	C	T	.	.	MAF_USDA=4.918
NC_035101.1	11938616	.	C	G	.	.	MAF_USDA=27.083
NC_035101.1	11938626	.	C	G	.	.	MAF_USDA=14.583
NC_035101.1	11938666	.	C	G	.	.	MAF_USDA=31.25
NC_035101.1	11938674	.	A	G	.	.	MAF_USDA=2.459
NC_035101.1	11938679	.	C	T	.	.	MAF_USDA=4.167
NC_035101.1	11938683	.	C	T	.	.	MAF_USDA=16.667
NC_035101.1	11938684	.	A	G	.	.	MAF_USDA=2.459
NC_035101.1	11938687	.	T	A	.	.	MAF_USDA=14.118
NC_035101.1	11938713	.	C	A	.	.	MAF_INRAE=10.526
NC_035101.1	11938748	.	C	G	.	.	MAF_USDA=3.279
NC_035101.1	11938773	.	C	T	.	.	MAF_USDA=4.098
NC_035101.1	11938800	.	A	C	.	.	MAF_INRAE=10.526
NC_035101.1	11938823	.	C	A	.	.	MAF_USDA=3.279
NC_035101.1	11938834	.	A	G	.	.	MAF_INRAE=26.316;MAF_USDA=4.118
NC_035101.1	11938836	.	G	T	.	.	MAF_INRAE=15.789
NC_035101.1	11938887	.	T	A	.	.	MAF_USDA=33.333
NC_035101.1	11938909	.	T	C	.	.	MAF_USDA=4.098
NC_035101.1	11938953	.	C	A	.	.	MAF_USDA=1.639
NC_035101.1	11938972	.	T	A	.	.	MAF_USDA=12.353
NC_035101.1	11938973	.	C	A	.	.	MAF_USDA=12.941
NC_035101.1	11939003	.	A	C	.	.	MAF_USDA=42.073
NC_035101.1	11939129	.	C	A	.	.	MAF_INRAE=1.667
NC_035101.1	11939135	.	C	T	.	.	MAF_INRAE=5.263
NC_035101.1	11939149	.	T	C	.	.	MAF_INRAE=27.848
NC_035101.1	11939187	.	G	C	.	.	MAF_INRAE=21.053
NC_035101.1	11939210	.	G	T	.	.	MAF_INRAE=31.579;MAF_USDA=47.647
NC_035101.1	11939242	.	C	T	.	.	MAF_USDA=2.459
NC_035101.1	11939499	.	C	A	.	.	MAF_USDA=2.459
NC_035101.1	11939529	.	A	C	.	.	MAF_INRAE=18.987;MAF_USDA=5.294
NC_035101.1	11939567	.	A	C	.	.	MAF_USDA=6.557
NC_035101.1	11939628	.	T	A	.	.	MAF_INRAE=29.114;MAF_USDA=44.706
NC_035101.1	11939648	.	T	A	.	.	MAF_USDA=18.75
NC_035101.1	11939663	.	A	T	.	.	MAF_USDA=3.333
NC_035101.1	11939679	.	C	T	.	.	MAF_USDA=3.279
NC_035101.1	11939740	.	T	C,A	.	.	MAF_INRAE=15.789;MAF_USDA=3.279
NC_035101.1	11939743	.	T	A	.	.	MAF_USDA=2.459
NC_035101.1	11939744	.	T	A	.	.	MAF_INRAE=48.734;MAF_USDA=30.588
NC_035101.1	11939745	.	A	T	.	.	MAF_USDA=6.557
NC_035101.1	11939753	.	A	C	.	.	MAF_USDA=2.459
NC_035101.1	11939754	.	C	T	.	.	MAF_USDA=3.279
NC_035101.1	11939755	.	T	G	.	.	MAF_USDA=3.279
NC_035101.1	11939783	.	A	C	.	.	MAF_USDA=3.279
NC_035101.1	11939823	.	T	C	.	.	MAF_USDA=3.279
NC_035101.1	11939825	.	A	G	.	.	MAF_USDA=3.279
NC_035101.1	11939828	.	G	A	.	.	MAF_INRAE=49.367;MAF_USDA=28.235
NC_035101.1	11939830	.	A	T	.	.	MAF_USDA=3.279
NC_035101.1	11939835	.	C	T	.	.	MAF_USDA=7.059
NC_035101.1	11939875	.	G	A	.	.	MAF_INRAE=5.0;MAF_USDA=5.294
NC_035101.1	11939919	.	A	G	.	.	MAF_INRAE=27.848;MAF_USDA=45.294
NC_035101.1	11939942	.	G	T	.	.	MAF_INRAE=8.228
NC_035101.1	11939944	.	T	C	.	.	MAF_INRAE=30.833;MAF_USDA=45.294
NC_035101.1	11940004	.	G	C	.	.	MAF_INRAE=5.0;MAF_USDA=4.706
NC_035101.1	11940005	.	C	A	.	.	MAF_INRAE=5.0;MAF_USDA=5.294
NC_035101.1	11940186	.	A	T	.	.	MAF_INRAE=32.911;MAF_USDA=21.765
NC_035101.1	11940190	.	G	A	.	.	MAF_INRAE=1.667;MAF_USDA=4.098
NC_035101.1	11940279	.	A	G	.	.	MAF_USDA=11.475
NC_035101.1	11940340	.	C	T	.	.	MAF_USDA=4.098
NC_035101.1	11940496	.	G	A	.	.	MAF_USDA=3.279
NC_035101.1	11940520	.	C	T	.	.	MAF_INRAE=31.667;MAF_USDA=37.5
NC_035101.1	11940523	.	T	G	.	.	MAF_INRAE=31.667;MAF_USDA=35.417
NC_035101.1	11940536	.	G	A	.	.	MAF_USDA=3.279
NC_035101.1	11940580	.	T	C	.	.	MAF_USDA=3.279
NC_035101.1	11940589	.	T	C	.	.	MAF_INRAE=34.81;MAF_USDA=24.118
NC_035101.1	11940712	.	C	G	.	.	MAF_USDA=1.639
NC_035101.1	11940724	.	T	C	.	.	MAF_INRAE=5.0;MAF_USDA=5.294
NC_035101.1	11940739	.	G	A	.	.	MAF_INRAE=6.962
NC_035101.1	11940740	.	C	A	.	.	MAF_INRAE=5.833
NC_035101.1	11940796	.	AACTATAGAA	AACTATAGAG	.	.	MAF_USDA=33.333
NC_035101.1	11940941	.	C	A	.	.	MAF_USDA=27.083
NC_035101.1	11940942	.	G	A	.	.	MAF_USDA=39.583
NC_035101.1	11941095	.	A	C	.	.	MAF_INRAE=1.667
NC_035101.1	11941197	.	T	G	.	.	MAF_USDA=10.588
NC_035101.1	11941222	.	T	A	.	.	MAF_USDA=2.5
NC_035101.1	11941304	.	A	G	.	.	MAF_INRAE=7.595
NC_035101.1	11941331	.	T	C	.	.	MAF_INRAE=13.291;MAF_USDA=20.588
NC_035101.1	11941360	.	A	G	.	.	MAF_INRAE=47.468;MAF_USDA=35.246
NC_035101.1	11941376	.	T	A	.	.	MAF_USDA=4.098
NC_035101.1	11941402	.	T	C	.	.	MAF_USDA=1.639
NC_035101.1	11941431	.	T	C	.	.	MAF_USDA=4.098
NC_035101.1	11941434	.	A	C	.	.	MAF_USDA=4.098
NC_035101.1	11941436	.	T	G	.	.	MAF_USDA=4.098
NC_035101.1	11941487	.	G	T	.	.	MAF_USDA=4.098
NC_035101.1	11941519	.	A	C	.	.	MAF_USDA=4.098
NC_035101.1	11941522	.	G	T	.	.	MAF_USDA=4.098
NC_035101.1	11941549	.	A	T	.	.	MAF_USDA=4.098
NC_035101.1	11941593	.	G	T	.	.	MAF_USDA=33.333
NC_035101.1	11942034	.	G	C	.	.	MAF_USDA=20.833
NC_035101.1	11942064	.	T	C	.	.	MAF_USDA=18.75
NC_035101.1	11942115	.	T	G	.	.	MAF_USDA=18.75
NC_035101.1	11942178	.	T	C	.	.	MAF_USDA=12.5
NC_035101.1	11942208	.	C	T	.	.	MAF_USDA=8.333
NC_035101.1	11942229	.	G	A	.	.	MAF_USDA=18.75
NC_035101.1	11942277	.	T	A	.	.	MAF_USDA=18.75
NC_035101.1	11942545	.	C	A	.	.	MAF_USDA=12.5
NC_035101.1	11942573	.	G	A	.	.	MAF_USDA=17.391
NC_035101.1	11942632	.	T	C	.	.	MAF_USDA=6.25
NC_035101.1	11942769	.	A	C	.	.	MAF_USDA=1.639
NC_035101.1	11942778	.	T	G	.	.	MAF_USDA=1.639
NC_035101.1	11942792	.	C	T	.	.	MAF_USDA=10.656
NC_035101.1	11942793	.	G	A	.	.	MAF_USDA=1.639
NC_035101.1	11942800	.	T	C	.	.	MAF_USDA=38.824
NC_035101.1	11942824	.	A	G	.	.	MAF_USDA=1.765
NC_035101.1	11942843	.	A	C	.	.	MAF_USDA=4.118
NC_035101.1	11942868	.	T	A	.	.	MAF_INRAE=5.833
NC_035101.1	11942896	.	T	A	.	.	MAF_INRAE=7.595;MAF_USDA=5.0
NC_035101.1	11942905	.	A	T	.	.	MAF_INRAE=5.0
NC_035101.1	11942908	.	A	T	.	.	MAF_INRAE=4.167
NC_035101.1	11942931	.	G	T	.	.	MAF_USDA=3.279
NC_035101.1	11942958	.	A	T	.	.	MAF_USDA=9.016
NC_035101.1	11942990	.	C	A	.	.	MAF_USDA=18.75
NC_035101.1	11943002	.	C	A	.	.	MAF_USDA=7.647
NC_035101.1	11943017	.	A	T	.	.	MAF_INRAE=7.595;MAF_USDA=15.574
NC_035101.1	11943024	.	G	T	.	.	MAF_INRAE=7.595;MAF_USDA=4.918
NC_035101.1	11943034	.	T	G	.	.	MAF_INRAE=10.526;MAF_USDA=16.393
NC_035101.1	11943040	.	G	A	.	.	MAF_USDA=1.639
NC_035101.1	11943122	.	C	A	.	.	MAF_USDA=1.765
NC_035101.1	11943182	.	T	C	.	.	MAF_INRAE=17.722;MAF_USDA=4.706
NC_035101.1	11943238	.	A	T	.	.	MAF_INRAE=5.0;MAF_USDA=1.765
NC_035101.1	11943538	.	T	C	.	.	MAF_INRAE=1.667
NC_035101.1	11943596	.	C	A	.	.	MAF_INRAE=21.053;MAF_USDA=7.647
NC_035101.1	11943620	.	G	A	.	.	MAF_USDA=20.833
NC_035101.1	11943625	.	C	G	.	.	MAF_USDA=4.098
NC_035101.1	11943681	.	T	C	.	.	MAF_USDA=3.279
NC_035101.1	11943692	.	T	C	.	.	MAF_USDA=3.279
NC_035101.1	11943795	.	A	C	.	.	MAF_USDA=16.667
NC_035101.1	11943800	.	A	G	.	.	MAF_USDA=10.417
NC_035101.1	11944723	.	A	C	.	.	MAF_USDA=5.172
NC_035101.1	11944782	.	A	C	.	.	MAF_USDA=10.417
NC_035101.1	11944784	.	A	G	.	.	MAF_INRAE=7.595;MAF_USDA=4.237
NC_035101.1	11944792	.	A	G	.	.	MAF_USDA=7.627
NC_035101.1	11944809	.	C	A	.	.	MAF_USDA=5.085
NC_035101.1	11944864	.	T	G	.	.	MAF_USDA=10.656
NC_035101.1	11944870	.	C	A	.	.	MAF_USDA=1.639
NC_035101.1	11944903	.	C	T	.	.	MAF_INRAE=5.0;MAF_USDA=2.083
NC_035101.1	11944909	.	G	T	.	.	MAF_INRAE=1.667
NC_035101.1	11944962	.	C	A	.	.	MAF_INRAE=10.526
NC_035101.1	11944978	.	G	T	.	.	MAF_INRAE=10.526
NC_035101.1	11945160	.	A	C	.	.	MAF_USDA=18.75
NC_035101.1	11945168	.	G	A	.	.	MAF_USDA=2.083
NC_035101.1	11945348	.	A	T	.	.	MAF_USDA=1.667
NC_035101.1	11945357	.	G	T	.	.	MAF_INRAE=4.167
NC_035101.1	11945419	.	C	T	.	.	MAF_USDA=2.5
NC_035101.1	11945454	.	T	C	.	.	MAF_USDA=3.279
NC_035101.1	11945459	.	T	G	.	.	MAF_INRAE=15.789
NC_035101.1	11945490	.	C	T	.	.	MAF_USDA=1.639
NC_035101.1	11945526	.	C	T	.	.	MAF_INRAE=1.667;MAF_USDA=4.167
NC_035101.1	11945543	.	A	C	.	.	MAF_INRAE=1.667
NC_035101.1	11945550	.	T	A	.	.	MAF_USDA=2.083
NC_035101.1	11945556	.	G	C	.	.	MAF_USDA=2.459
NC_035101.1	11945574	.	C	T	.	.	MAF_INRAE=5.833;MAF_USDA=4.167
NC_035101.1	11945594	.	C	T	.	.	MAF_INRAE=1.667;MAF_USDA=2.083
NC_035101.1	11945607	.	A	G	.	.	MAF_INRAE=5.696
NC_035101.1	11945668	.	C	T	.	.	MAF_USDA=2.459
NC_035101.1	11945669	.	C	G	.	.	MAF_USDA=4.098
NC_035101.1	11945676	.	A	G	.	.	MAF_INRAE=50.0;MAF_USDA=24.118
NC_035101.1	11945683	.	G	A	.	.	MAF_INRAE=20.253;MAF_USDA=13.529
NC_035101.1	11945698	.	A	C	.	.	MAF_INRAE=22.152;MAF_USDA=18.75
NC_035101.1	11945700	.	A	T	.	.	MAF_USDA=18.75
NC_035101.1	11945701	.	T	A	.	.	MAF_INRAE=21.053;MAF_USDA=22.917
NC_035101.1	11945702	.	T	G	.	.	MAF_INRAE=18.421;MAF_USDA=16.667
NC_035101.1	11945704	.	T	A	.	.	MAF_INRAE=8.333
NC_035101.1	11945710	.	A	T	.	.	MAF_USDA=2.083
NC_035101.1	11945733	.	A	G	.	.	MAF_INRAE=1.667;MAF_USDA=4.098
NC_035101.1	11945786	.	T	G	.	.	MAF_USDA=1.639
NC_035101.1	11945788	.	A	C	.	.	MAF_INRAE=1.667;MAF_USDA=7.377
NC_035101.1	11945834	.	C	T	.	.	MAF_USDA=4.167
NC_035101.1	11945950	.	A	G	.	.	MAF_INRAE=15.19;MAF_USDA=17.647
NC_035101.1	11945953	.	T	C	.	.	MAF_USDA=16.471
NC_035101.1	11946002	.	A	G	.	.	MAF_INRAE=19.62;MAF_USDA=5.882
NC_035101.1	11946065	.	A	G	.	.	MAF_USDA=2.459
NC_035101.1	11946067	.	T	G	.	.	MAF_USDA=3.279
NC_035101.1	11946084	.	A	C	.	.	MAF_USDA=2.459
NC_035101.1	11946086	.	A	T	.	.	MAF_USDA=2.459
NC_035101.1	11946088	.	G	A	.	.	MAF_USDA=2.459
NC_035101.1	11946104	.	A	T	.	.	MAF_USDA=2.459
NC_035101.1	11946123	.	A	G	.	.	MAF_INRAE=8.333;MAF_USDA=17.213
NC_035101.1	11946146	.	G	T	.	.	MAF_INRAE=1.667
NC_035101.1	11946159	.	T	A	.	.	MAF_INRAE=8.333;MAF_USDA=3.279
NC_035101.1	11946215	.	T	C	.	.	MAF_USDA=2.459
NC_035101.1	11946360	.	A	C	.	.	MAF_INRAE=23.418;MAF_USDA=7.059
NC_035101.1	11946404	.	A	C	.	.	MAF_INRAE=8.333;MAF_USDA=14.286
NC_035101.1	11946414	.	G	A	.	.	MAF_INRAE=24.051;MAF_USDA=7.143
NC_035101.1	11946448	.	T	C	.	.	MAF_USDA=8.235
NC_035101.1	11946538	.	G	T	.	.	MAF_USDA=6.548
NC_035101.1	11946691	.	C	T	.	.	MAF_INRAE=15.823;MAF_USDA=21.765
NC_035101.1	11946817	.	C	T	.	.	MAF_INRAE=24.051;MAF_USDA=18.75
NC_035101.1	11946842	.	A	C	.	.	MAF_USDA=1.639
NC_035101.1	11946932	.	G	A	.	.	MAF_INRAE=6.667
NC_035101.1	11947022	.	C	T	.	.	MAF_INRAE=6.667;MAF_USDA=3.279
NC_035101.1	11947070	.	T	G	.	.	MAF_USDA=1.639
NC_035101.1	11947119	.	C	T	.	.	MAF_INRAE=39.873;MAF_USDA=42.941
NC_035101.1	11947137	.	G	T	.	.	MAF_INRAE=16.456;MAF_USDA=22.353
NC_035101.1	11947218	.	G	A	.	.	MAF_USDA=5.738
NC_035101.1	11947280	.	G	A	.	.	MAF_USDA=2.459
NC_035101.1	11947304	.	G	A	.	.	MAF_USDA=1.639
NC_035101.1	11947370	.	T	G	.	.	MAF_INRAE=1.667;MAF_USDA=2.459
NC_035101.1	11947462	.	G	A	.	.	MAF_USDA=20.833
NC_035101.1	11947470	.	C	T	.	.	MAF_INRAE=10.526
NC_035101.1	11947499	.	C	T	.	.	MAF_USDA=2.353
NC_035101.1	11947507	.	A	T	.	.	MAF_INRAE=34.81;MAF_USDA=47.059
NC_035101.1	11947579	.	T	A	.	.	MAF_INRAE=7.5
NC_035101.1	11947587	.	G	T	.	.	MAF_INRAE=42.405;MAF_USDA=21.176
NC_035101.1	11947603	.	G	T	.	.	MAF_INRAE=42.405;MAF_USDA=20.588
NC_035101.1	11947612	.	T	G	.	.	MAF_INRAE=6.667
NC_035101.1	11947649	.	C	G	.	.	MAF_USDA=4.098
NC_035101.1	11947650	.	T	C	.	.	MAF_USDA=4.098
NC_035101.1	11947688	.	C	T	.	.	MAF_INRAE=8.333;MAF_USDA=3.279
NC_035101.1	11947716	.	G	A	.	.	MAF_INRAE=10.526
NC_035101.1	11947771	.	C	A	.	.	MAF_USDA=4.098
NC_035101.1	11947889	.	G	T	.	.	MAF_INRAE=6.667
NC_035101.1	11947894	.	C	T	.	.	MAF_USDA=18.75
NC_035101.1	11947913	.	T	C	.	.	MAF_INRAE=16.456;MAF_USDA=21.176
NC_035101.1	11947929	.	T	C	.	.	MAF_INRAE=1.667;MAF_USDA=2.459
NC_035101.1	11947984	.	G	A	.	.	MAF_INRAE=25.316;MAF_USDA=25.294
NC_035101.1	11948015	.	T	C	.	.	MAF_INRAE=34.81;MAF_USDA=50.0
NC_035101.1	11948016	.	G	T	.	.	MAF_INRAE=40.833;MAF_USDA=38.824
NC_035101.1	11948049	.	G	C,T	.	.	MAF_INRAE=1.667;MAF_USDA=4.167
NC_035101.1	11948070	.	C	T	.	.	MAF_INRAE=6.667
NC_035101.1	11948076	.	T	C,A	.	.	MAF_INRAE=6.667;MAF_USDA=4.167
NC_035101.1	11948116	.	G	C	.	.	MAF_INRAE=6.667
NC_035101.1	11948150	.	C	A	.	.	MAF_USDA=5.294
NC_035101.1	11948243	.	G	A	.	.	MAF_USDA=1.786
NC_035101.1	11948289	.	T	C	.	.	MAF_USDA=7.059
NC_035101.1	11948300	.	C	T	.	.	MAF_INRAE=1.667;MAF_USDA=2.459
NC_035101.1	11948437	.	C	T	.	.	MAF_USDA=5.882
NC_035101.1	11948463	.	C	A	.	.	MAF_INRAE=5.696;MAF_USDA=4.706
NC_035101.1	11948491	.	G	C	.	.	MAF_INRAE=23.418;MAF_USDA=7.647
NC_035101.1	11948678	.	G	T	.	.	MAF_INRAE=6.667;MAF_USDA=11.176
NC_035101.1	11948720	.	T	G	.	.	MAF_INRAE=6.667;MAF_USDA=2.941
NC_035101.1	11948732	.	G	T	.	.	MAF_INRAE=35.443;MAF_USDA=47.059
NC_035101.1	11948769	.	C	T	.	.	MAF_INRAE=6.667
NC_035101.1	11948843	.	C	A	.	.	MAF_INRAE=26.316;MAF_USDA=5.294
NC_035101.1	11948947	.	T	C	.	.	MAF_INRAE=35.443;MAF_USDA=34.118
NC_035101.1	11948959	.	C	A	.	.	MAF_USDA=2.353
NC_035101.1	11948966	.	A	G	.	.	MAF_USDA=2.353
NC_035101.1	11948980	.	C	T	.	.	MAF_USDA=2.353
NC_035101.1	11949006	.	C	T	.	.	MAF_USDA=2.459
NC_035101.1	11949017	.	T	C,A	.	.	MAF_INRAE=6.667;MAF_USDA=4.167
NC_035101.1	11949029	.	G	A	.	.	MAF_INRAE=27.215;MAF_USDA=18.824
NC_035101.1	11949069	.	A	C	.	.	MAF_INRAE=9.167;MAF_USDA=2.459
NC_035101.1	11949072	.	C	T	.	.	MAF_INRAE=15.789
NC_035101.1	11949095	.	G	A	.	.	MAF_INRAE=6.667;MAF_USDA=2.353
NC_035101.1	11949097	.	T	G	.	.	MAF_INRAE=6.329;MAF_USDA=3.279
NC_035101.1	11949108	.	G	A	.	.	MAF_INRAE=19.62;MAF_USDA=4.706
NC_035101.1	11949121	.	A	G	.	.	MAF_USDA=1.176
NC_035101.1	11949207	.	A	G	.	.	MAF_USDA=6.557
NC_035101.1	11949411	.	G	T	.	.	MAF_INRAE=32.5
NC_035101.1	11949431	.	G	C	.	.	MAF_USDA=1.639
NC_035101.1	11949514	.	G	T	.	.	MAF_INRAE=15.789;MAF_USDA=6.471
NC_035101.1	11949642	.	G	A	.	.	MAF_USDA=1.639
NC_035101.1	11949911	.	G	A	.	.	MAF_USDA=2.353
NC_035101.1	11949927	.	G	A	.	.	MAF_USDA=3.279
NC_035101.1	11949959	.	A	C	.	.	MAF_INRAE=6.667;MAF_USDA=2.941
NC_035101.1	11950015	.	C	T	.	.	MAF_INRAE=6.667
NC_035101.1	11950042	.	A	G	.	.	MAF_INRAE=6.667;MAF_USDA=2.976
NC_035101.1	11950108	.	C	G	.	.	MAF_INRAE=1.667;MAF_USDA=2.459
NC_035101.1	11950136	.	C	A	.	.	MAF_USDA=2.353
NC_035101.1	11950192	.	C	G	.	.	MAF_INRAE=26.582;MAF_USDA=17.059
NC_035101.1	11950206	.	T	G	.	.	MAF_INRAE=18.987;MAF_USDA=5.294
NC_035101.1	11950222	.	A	C	.	.	MAF_USDA=20.833
NC_035101.1	11950224	.	T	C	.	.	MAF_USDA=18.75
NC_035101.1	11950232	.	T	C	.	.	MAF_USDA=6.471
NC_035101.1	11950260	.	T	G	.	.	MAF_INRAE=6.329;MAF_USDA=3.279
NC_035101.1	11950281	.	G	A	.	.	MAF_INRAE=5.263;MAF_USDA=1.639
NC_035101.1	11950322	.	T	A	.	.	MAF_USDA=2.353
NC_035101.1	11950384	.	C	A	.	.	MAF_INRAE=5.833
NC_035101.1	11950410	.	A	G	.	.	MAF_INRAE=5.833;MAF_USDA=2.353
NC_035101.1	11950423	.	G	A	.	.	MAF_INRAE=5.0;MAF_USDA=1.765
NC_035101.1	11950472	.	C	G	.	.	MAF_USDA=1.639
NC_035101.1	11950493	.	C	A	.	.	MAF_INRAE=6.667;MAF_USDA=2.353
NC_035101.1	11950501	.	C	T	.	.	MAF_INRAE=15.789
NC_035101.1	11950546	.	T	C	.	.	MAF_USDA=4.167
NC_035101.1	11950575	.	T	C	.	.	MAF_INRAE=15.789;MAF_USDA=18.824
NC_035101.1	11950606	.	G	T	.	.	MAF_INRAE=5.063;MAF_USDA=4.167
NC_035101.1	11950618	.	G	T	.	.	MAF_INRAE=5.833
NC_035101.1	11950633	.	T	C	.	.	MAF_INRAE=6.667;MAF_USDA=4.118
NC_035101.1	11950680	.	G	A	.	.	MAF_USDA=5.738
NC_035101.1	11950716	.	C	T	.	.	MAF_USDA=1.639
NC_035101.1	11950788	.	A	T	.	.	MAF_USDA=4.118
NC_035101.1	11950826	.	C	T	.	.	MAF_USDA=2.353
NC_035101.1	11950937	.	C	A	.	.	MAF_INRAE=24.051;MAF_USDA=8.235
NC_035101.1	11950950	.	A	G	.	.	MAF_INRAE=5.263;MAF_USDA=1.667
NC_035101.1	11950960	.	G	A	.	.	MAF_INRAE=1.667;MAF_USDA=1.667
NC_035101.1	11951034	.	C	T	.	.	MAF_INRAE=5.0;MAF_USDA=1.786
NC_035101.1	11951093	.	G	A	.	.	MAF_USDA=2.353
NC_035101.1	11951100	.	C	T	.	.	MAF_USDA=2.353
NC_035101.1	11951134	.	A	T	.	.	MAF_INRAE=9.167;MAF_USDA=5.294
NC_035101.1	11951255	.	T	G	.	.	MAF_USDA=2.941
NC_035101.1	11951354	.	T	G	.	.	MAF_USDA=2.353
NC_035101.1	11951379	.	G	A	.	.	MAF_USDA=1.639
NC_035101.1	11951534	.	T	A	.	.	MAF_INRAE=6.667
NC_035101.1	11951550	.	G	A	.	.	MAF_INRAE=6.667;MAF_USDA=8.333
NC_035101.1	11951569	.	A	C	.	.	MAF_INRAE=9.167;MAF_USDA=2.459
NC_035101.1	11951598	.	G	A	.	.	MAF_INRAE=47.368;MAF_USDA=32.353
NC_035101.1	11951629	.	C	T	.	.	MAF_USDA=20.833
NC_035101.1	11951662	.	G	A	.	.	MAF_USDA=1.639
NC_035101.1	11951694	.	G	A	.	.	MAF_USDA=3.529
NC_035101.1	11951701	.	G	A	.	.	MAF_USDA=1.639
NC_035101.1	11951726	.	A	G	.	.	MAF_USDA=1.639
NC_035101.1	11951829	.	G	A	.	.	MAF_USDA=2.459
NC_035101.1	11951867	.	T	C	.	.	MAF_USDA=11.475
NC_035101.1	11951946	.	G	A	.	.	MAF_USDA=2.353
NC_035101.1	11952051	.	A	G	.	.	MAF_INRAE=5.0
NC_035101.1	11952052	.	C	T	.	.	MAF_INRAE=5.0
NC_035101.1	11952067	.	T	C	.	.	MAF_INRAE=5.0
NC_035101.1	11952144	.	A	T	.	.	MAF_INRAE=4.167;MAF_USDA=5.294
NC_035101.1	11952166	.	A	G,C	.	.	MAF_INRAE=2.5;MAF_USDA=1.639
NC_035101.1	11952180	.	C	T	.	.	MAF_INRAE=46.667;MAF_USDA=36.471
NC_035101.1	11952190	.	G	C	.	.	MAF_INRAE=46.667;MAF_USDA=36.471
NC_035101.1	11952195	.	G	T	.	.	MAF_INRAE=40.833;MAF_USDA=35.882
NC_035101.1	11952219	.	C	T	.	.	MAF_USDA=4.118
NC_035101.1	11952308	.	A	C	.	.	MAF_INRAE=27.5
NC_035101.1	11952321	.	C	T	.	.	MAF_USDA=1.639
NC_035101.1	11952363	.	G	A	.	.	MAF_USDA=2.459
NC_035101.1	11952373	.	G	A	.	.	MAF_USDA=1.765
NC_035101.1	11952390	.	G	C	.	.	MAF_USDA=2.459
NC_035101.1	11952492	.	T	C	.	.	MAF_INRAE=15.833;MAF_USDA=23.529
NC_035101.1	11952625	.	C	T	.	.	MAF_USDA=4.167
NC_035101.1	11952630	.	A	G	.	.	MAF_INRAE=15.0;MAF_USDA=22.941
NC_035101.1	11952692	.	C	T	.	.	MAF_INRAE=6.667
NC_035101.1	11952727	.	G	A	.	.	MAF_INRAE=6.667
NC_035101.1	11952796	.	C	T	.	.	MAF_USDA=5.294
NC_035101.1	11952931	.	A	G	.	.	MAF_INRAE=16.667;MAF_USDA=5.294
NC_035101.1	11953001	.	T	A	.	.	MAF_USDA=5.882
NC_035101.1	11953005	.	A	G	.	.	MAF_INRAE=5.833
NC_035101.1	11953013	.	T	G	.	.	MAF_INRAE=5.833;MAF_USDA=2.353
NC_035101.1	11953026	.	G	A	.	.	MAF_USDA=4.167
NC_035101.1	11953156	.	T	A	.	.	MAF_USDA=7.647
NC_035101.1	11953197	.	C	T	.	.	MAF_USDA=2.459
NC_035101.1	11953206	.	A	G	.	.	MAF_USDA=22.353
NC_035101.1	11953261	.	G	T	.	.	MAF_USDA=16.667
NC_035101.1	11953277	.	A	C	.	.	MAF_USDA=4.167
NC_035101.1	11953412	.	T	C	.	.	MAF_USDA=40.476
NC_035101.1	11957014	.	G	T	.	.	MAF_INRAE=15.789
NC_035101.1	11957129	.	C	A	.	.	MAF_INRAE=26.316;MAF_USDA=4.706
NC_035101.1	11957210	.	C	A	.	.	MAF_USDA=2.459
NC_035101.1	11957231	.	T	C	.	.	MAF_USDA=20.0
NC_035101.1	11957275	.	C	A	.	.	MAF_USDA=7.059
NC_035101.1	11957380	.	A	G	.	.	MAF_INRAE=21.053;MAF_USDA=17.059
NC_035101.1	11957417	.	C	T	.	.	MAF_USDA=7.059
NC_035101.1	11957479	.	A	C	.	.	MAF_USDA=4.167
NC_035101.1	11957495	.	A	C	.	.	MAF_USDA=4.098
NC_035101.1	11957507	.	G	T	.	.	MAF_USDA=21.176
NC_035101.1	11958028	.	T	C	.	.	MAF_USDA=8.235
NC_035101.1	11958057	.	G	T	.	.	MAF_USDA=1.639
NC_035101.1	11958266	.	C	A	.	.	MAF_USDA=1.639
NC_035101.1	11958267	.	C	A	.	.	MAF_USDA=1.639
NC_035101.1	11958345	.	T	A	.	.	MAF_USDA=4.118
NC_035101.1	11958358	.	C	A	.	.	MAF_USDA=1.639
NC_035101.1	11958473	.	C	A	.	.	MAF_USDA=1.639
NC_035101.1	11958628	.	G	A	.	.	MAF_INRAE=15.789;MAF_USDA=15.882
NC_035101.1	11958730	.	C	T	.	.	MAF_USDA=1.639
NC_035101.1	11958789	.	C	A	.	.	MAF_USDA=3.279
NC_035101.1	11958804	.	G	T	.	.	MAF_USDA=2.353
NC_035101.1	11958862	.	T	A	.	.	MAF_USDA=1.639
NC_035101.1	11958870	.	C	A	.	.	MAF_INRAE=15.789
NC_035101.1	11958889	.	G	A	.	.	MAF_USDA=1.639
NC_035101.1	11958952	.	G	A	.	.	MAF_USDA=2.381
NC_035101.1	11959035	.	C	T	.	.	MAF_USDA=4.167
NC_035101.1	11959038	.	A	G	.	.	MAF_USDA=2.941
NC_035101.1	11959091	.	G	A	.	.	MAF_USDA=2.353
NC_035101.1	11959093	.	T	C	.	.	MAF_INRAE=10.127;MAF_USDA=32.353
NC_035101.1	11959095	.	T	C	.	.	MAF_USDA=4.098
NC_035101.1	11959112	.	T	G	.	.	MAF_USDA=2.353
NC_035101.1	11959117	.	C	T	.	.	MAF_INRAE=6.667
NC_035101.1	11959239	.	A	T	.	.	MAF_INRAE=1.667
NC_035101.1	11959240	.	A	T	.	.	MAF_INRAE=1.667;MAF_USDA=1.667
NC_035101.1	11959888	.	G	A	.	.	MAF_USDA=35.417
NC_035101.1	11959974	.	A	C	.	.	MAF_INRAE=15.833
NC_035101.1	11959983	.	T	C	.	.	MAF_INRAE=2.5
NC_035101.1	11959987	.	A	G	.	.	MAF_INRAE=2.5
NC_035101.1	11960077	.	G	T	.	.	MAF_INRAE=4.43
NC_035101.1	11960107	.	T	G	.	.	MAF_USDA=2.381
NC_035101.1	11960158	.	C	G	.	.	MAF_USDA=6.471
NC_035101.1	11960172	.	A	T	.	.	MAF_USDA=1.639
NC_035101.1	11960191	.	C	A	.	.	MAF_INRAE=15.789;MAF_USDA=8.824
NC_035101.1	11960194	.	G	A	.	.	MAF_USDA=9.016
NC_035101.1	11960209	.	G	A	.	.	MAF_USDA=4.167
NC_035101.1	11960283	.	C	A	.	.	MAF_USDA=1.639
NC_035101.1	11960300	.	G	A	.	.	MAF_USDA=4.098
NC_035101.1	11960310	.	A	C	.	.	MAF_USDA=4.098
NC_035101.1	11960362	.	G	C	.	.	MAF_USDA=4.167
NC_035101.1	11960540	.	T	C	.	.	MAF_INRAE=15.789
NC_035101.1	11960749	.	C	T	.	.	MAF_USDA=4.167
NC_035101.1	11960765	.	T	C	.	.	MAF_INRAE=24.684;MAF_USDA=14.118
NC_035101.1	11960846	.	A	G	.	.	MAF_INRAE=25.949;MAF_USDA=33.529
NC_035101.1	11960929	.	C	T	.	.	MAF_USDA=4.098
NC_035101.1	11960995	.	A	C	.	.	MAF_USDA=4.098
NC_035101.1	11961010	.	G	A	.	.	MAF_USDA=4.098
NC_035101.1	11961047	.	G	A	.	.	MAF_USDA=4.098
NC_035101.1	11961048	.	A	C	.	.	MAF_USDA=4.098
NC_035101.1	11961106	.	G	T	.	.	MAF_USDA=1.639
NC_035101.1	11961134	.	G	T	.	.	MAF_USDA=4.918
NC_035101.1	11961143	.	C	A	.	.	MAF_USDA=4.167
NC_035101.1	11961159	.	C	G	.	.	MAF_USDA=3.279
NC_035101.1	11961184	.	T	C	.	.	MAF_USDA=2.459
NC_035101.1	11961230	.	A	C	.	.	MAF_INRAE=41.772;MAF_USDA=48.235
NC_035101.1	11961246	.	C	T	.	.	MAF_USDA=1.639
NC_035101.1	11961261	.	C	T	.	.	MAF_USDA=7.377
NC_035101.1	11961408	.	C	A	.	.	MAF_USDA=4.098
NC_035101.1	11961450	.	T	C	.	.	MAF_INRAE=23.418;MAF_USDA=7.647
NC_035101.1	11961453	.	T	C	.	.	MAF_USDA=3.279
NC_035101.1	11961515	.	A	C	.	.	MAF_USDA=2.459
NC_035101.1	11961554	.	C	A	.	.	MAF_USDA=4.098
NC_035101.1	11961565	.	T	C	.	.	MAF_USDA=4.098
NC_035101.1	11961632	.	G	T	.	.	MAF_INRAE=24.051;MAF_USDA=7.647
NC_035101.1	11961637	.	A	G	.	.	MAF_USDA=8.197
NC_035101.1	11961681	.	G	C	.	.	MAF_USDA=1.639
NC_035101.1	11961760	.	C	T	.	.	MAF_USDA=4.098
NC_035101.1	11961799	.	T	C	.	.	MAF_USDA=42.941
NC_035101.1	11961800	.	G	A	.	.	MAF_USDA=2.459
NC_035101.1	11961931	.	A	T	.	.	MAF_USDA=31.765
NC_035101.1	11961947	.	A	T	.	.	MAF_USDA=4.167
NC_035101.1	11961956	.	A	G	.	.	MAF_USDA=3.279
NC_035101.1	11962106	.	G	T	.	.	MAF_INRAE=1.667
NC_035101.1	11962120	.	T	A	.	.	MAF_USDA=6.471
NC_035101.1	11962124	.	A	T	.	.	MAF_INRAE=31.646;MAF_USDA=10.0
NC_035101.1	11962165	.	G	A	.	.	MAF_USDA=4.706
NC_035101.1	11962219	.	G	C	.	.	MAF_USDA=37.059
NC_035101.1	11962312	.	G	A	.	.	MAF_USDA=2.459
NC_035101.1	11962364	.	C	T	.	.	MAF_INRAE=14.167;MAF_USDA=8.333
NC_035101.1	11962428	.	G	A	.	.	MAF_INRAE=10.759;MAF_USDA=6.471
NC_035101.1	11962429	.	C	A	.	.	MAF_USDA=5.294
NC_035101.1	11962520	.	T	A	.	.	MAF_USDA=1.639
NC_035101.1	11962527	.	T	G	.	.	MAF_INRAE=22.785;MAF_USDA=6.471
NC_035101.1	11962546	.	C	T	.	.	MAF_USDA=1.639
NC_035101.1	11962566	.	T	G	.	.	MAF_USDA=6.557
NC_035101.1	11962635	.	C	T	.	.	MAF_INRAE=6.962;MAF_USDA=10.0
NC_035101.1	11962657	.	A	C	.	.	MAF_INRAE=6.667;MAF_USDA=3.279
NC_035101.1	11962681	.	G	A	.	.	MAF_INRAE=43.671;MAF_USDA=41.765
NC_035101.1	11962694	.	G	A	.	.	MAF_INRAE=31.646;MAF_USDA=28.235
NC_035101.1	11962714	.	G	C	.	.	MAF_INRAE=13.924;MAF_USDA=11.176
NC_035101.1	11962762	.	A	G	.	.	MAF_USDA=1.639
NC_035101.1	11962857	.	G	A	.	.	MAF_USDA=1.639
NC_035101.1	11962877	.	G	A	.	.	MAF_USDA=4.918
NC_035101.1	11962887	.	G	T	.	.	MAF_USDA=3.529
NC_035101.1	11963079	.	T	G	.	.	MAF_USDA=2.083
NC_035101.1	11963082	.	G	A	.	.	MAF_USDA=2.083
NC_035101.1	11963151	.	A	T	.	.	MAF_INRAE=23.418;MAF_USDA=7.738
NC_035101.1	11963190	.	G	T	.	.	MAF_USDA=1.639
NC_035101.1	11963219	.	A	C	.	.	MAF_USDA=5.882
NC_035101.1	11963225	.	G	T	.	.	MAF_INRAE=9.167;MAF_USDA=2.459
NC_035101.1	11963268	.	C	T	.	.	MAF_USDA=12.941
NC_035101.1	11963292	.	TGCTAGCTAGCTAACATTGAACC	TGCTAGCTAGCTAACATTGAACT	.	.	MAF_USDA=16.667
NC_035101.1	11963345	.	G	A	.	.	MAF_USDA=4.167
NC_035101.1	11963473	.	A	T	.	.	MAF_USDA=5.738
NC_035101.1	11963474	.	T	G	.	.	MAF_INRAE=23.418;MAF_USDA=7.647
NC_035101.1	11963475	.	T	A	.	.	MAF_USDA=4.098
NC_035101.1	11963476	.	A	T	.	.	MAF_USDA=4.098
NC_035101.1	11963481	.	A	T	.	.	MAF_USDA=4.706
NC_035101.1	11963486	.	G	T	.	.	MAF_USDA=4.706
NC_035101.1	11963489	.	A	G	.	.	MAF_INRAE=23.418;MAF_USDA=23.529
NC_035101.1	11963592	.	A	C	.	.	MAF_INRAE=25.949;MAF_USDA=17.059
NC_035101.1	11963678	.	G	A	.	.	MAF_USDA=6.557
NC_035101.1	11963688	.	C	T	.	.	MAF_INRAE=10.833;MAF_USDA=8.235
NC_035101.1	11963741	.	T	C	.	.	MAF_USDA=4.167
NC_035101.1	11963776	.	C	T	.	.	MAF_INRAE=43.671;MAF_USDA=45.294
NC_035101.1	11963809	.	G	A	.	.	MAF_USDA=4.706
NC_035101.1	11963878	.	T	G	.	.	MAF_USDA=6.471
NC_035101.1	11963983	.	C	T	.	.	MAF_INRAE=20.886;MAF_USDA=15.882
NC_035101.1	11964037	.	G	A	.	.	MAF_USDA=4.918
NC_035101.1	11964046	.	C	T	.	.	MAF_USDA=8.824
NC_035101.1	11964047	.	G	A	.	.	MAF_INRAE=10.526
NC_035101.1	11964090	.	C	A	.	.	MAF_USDA=1.639
NC_035101.1	11964114	.	A	G	.	.	MAF_INRAE=10.526
NC_035101.1	11964118	.	G	T	.	.	MAF_USDA=4.098
NC_035101.1	11964163	.	G	A	.	.	MAF_INRAE=17.5;MAF_USDA=25.0
NC_035101.1	11964214	.	C	T	.	.	MAF_INRAE=32.911;MAF_USDA=33.529
NC_035101.1	11964244	.	T	G	.	.	MAF_INRAE=13.333;MAF_USDA=7.059
NC_035101.1	11964250	.	C	T	.	.	MAF_INRAE=13.333;MAF_USDA=7.059
NC_035101.1	11964276	.	C	T	.	.	MAF_INRAE=43.038;MAF_USDA=47.059
NC_035101.1	11964290	.	G	A	.	.	MAF_USDA=2.459
NC_035101.1	11964305	.	G	A	.	.	MAF_INRAE=22.152;MAF_USDA=24.118
NC_035101.1	11964316	.	G	A	.	.	MAF_USDA=1.176
NC_035101.1	11964327	.	C	T	.	.	MAF_INRAE=5.263;MAF_USDA=1.639
NC_035101.1	11964328	.	G	A	.	.	MAF_USDA=2.459
NC_035101.1	11964348	.	C	A	.	.	MAF_USDA=3.279
NC_035101.1	11964385	.	A	C	.	.	MAF_INRAE=32.278;MAF_USDA=30.0
NC_035101.1	11964474	.	G	T	.	.	MAF_USDA=6.471
NC_035101.1	11964513	.	G	A	.	.	MAF_INRAE=10.127;MAF_USDA=7.647
NC_035101.1	11964514	.	A	C	.	.	MAF_INRAE=8.333;MAF_USDA=7.647
NC_035101.1	11964523	.	G	A	.	.	MAF_INRAE=13.333;MAF_USDA=7.059
NC_035101.1	11964595	.	A	G	.	.	MAF_USDA=4.167
NC_035101.1	11964598	.	G	T	.	.	MAF_INRAE=6.667
NC_035101.1	11964675	.	A	T	.	.	MAF_INRAE=22.785;MAF_USDA=12.5
NC_035101.1	11964676	.	T	C	.	.	MAF_USDA=13.529
NC_035101.1	11964685	.	C	T	.	.	MAF_INRAE=5.0;MAF_USDA=1.765
NC_035101.1	11964687	.	G	T	.	.	MAF_INRAE=22.5;MAF_USDA=29.412
NC_035101.1	11964818	.	A	G	.	.	MAF_USDA=3.529
NC_035101.1	11964830	.	C	A	.	.	MAF_USDA=5.738
NC_035101.1	11964851	.	T	G	.	.	MAF_USDA=8.197
NC_035101.1	11964866	.	C	T	.	.	MAF_USDA=11.765
NC_035101.1	11964873	.	C	T	.	.	MAF_USDA=9.016
NC_035101.1	11964877	.	A	T	.	.	MAF_USDA=9.412
NC_035101.1	11964885	.	C	T	.	.	MAF_USDA=13.529
NC_035101.1	11964889	.	G	C	.	.	MAF_USDA=8.824
NC_035101.1	11964891	.	C	A	.	.	MAF_INRAE=5.263;MAF_USDA=1.639
NC_035101.1	11964895	.	G	T	.	.	MAF_USDA=9.412
NC_035101.1	11964901	.	C	T	.	.	MAF_USDA=9.412
NC_035101.1	11964902	.	A	T	.	.	MAF_USDA=2.459
NC_035101.1	11964905	.	T	C	.	.	MAF_USDA=11.176
NC_035101.1	11964923	.	A	T	.	.	MAF_USDA=3.279
NC_035101.1	11964926	.	C	A	.	.	MAF_USDA=2.459
NC_035101.1	11967798	.	C	T	.	.	MAF_USDA=2.459
NC_035101.1	11967894	.	C	A	.	.	MAF_INRAE=10.526;MAF_USDA=5.738
NC_035101.1	11967936	.	C	T	.	.	MAF_USDA=5.294
NC_035101.1	11968209	.	C	A	.	.	MAF_USDA=14.881
NC_035101.1	11968224	.	C	T	.	.	MAF_USDA=22.917
NC_035101.1	11969457	.	T	C	.	.	MAF_USDA=17.059
NC_035101.1	11969524	.	T	A	.	.	MAF_USDA=30.0
NC_035101.1	11969531	.	G	A	.	.	MAF_INRAE=10.526
NC_035101.1	11969558	.	G	A,*	.	.	MAF_INRAE=5.263
NC_035101.1	11969839	.	G	A	.	.	MAF_USDA=23.529
NC_035101.1	11969880	.	A	G	.	.	MAF_USDA=4.167
NC_035101.1	11969891	.	T	A	.	.	MAF_USDA=7.059
NC_035101.1	11969916	.	A	G	.	.	MAF_USDA=18.293
NC_035101.1	11969947	.	A	T	.	.	MAF_USDA=4.348
NC_035101.1	11969948	.	A	G	.	.	MAF_USDA=4.348
NC_035101.1	11969980	.	T	C	.	.	MAF_USDA=26.471
NC_035101.1	11969991	.	G	A	.	.	MAF_USDA=8.197
NC_035101.1	11970033	.	T	G	.	.	MAF_USDA=26.471
NC_035101.1	11970089	.	A	C	.	.	MAF_INRAE=10.526
NC_035101.1	11970096	.	G	A	.	.	MAF_INRAE=6.667
NC_035101.1	11970108	.	G	A	.	.	MAF_INRAE=26.316
NC_035101.1	11970165	.	A	C	.	.	MAF_INRAE=6.667;MAF_USDA=2.459
NC_035101.1	11970188	.	A	G	.	.	MAF_USDA=1.639
NC_035101.1	11970218	.	G	A,*	.	.	MAF_INRAE=47.368;MAF_USDA=25.0
NC_035101.1	11970220	.	A	G	.	.	MAF_USDA=25.0
NC_035101.1	11970272	.	G	T	.	.	MAF_INRAE=5.0;MAF_USDA=2.083
NC_035101.1	11970308	.	C	G	.	.	MAF_USDA=5.952
NC_035101.1	11972079	.	G	T	.	.	MAF_INRAE=15.833;MAF_USDA=25.595
NC_035101.1	11972084	.	G	T	.	.	MAF_USDA=1.667
NC_035101.1	11972197	.	G	C	.	.	MAF_USDA=1.667
NC_035101.1	11972207	.	C	G	.	.	MAF_USDA=13.095
NC_035101.1	11972234	.	A	C	.	.	MAF_INRAE=15.0;MAF_USDA=28.571
NC_035101.1	11972235	.	G	A	.	.	MAF_INRAE=17.5;MAF_USDA=5.357
NC_035101.1	11972499	.	GCATATA	GCATATG	.	.	MAF_USDA=27.083
NC_035101.1	11972505	.	A	G	.	.	MAF_INRAE=15.0
NC_035101.1	11972580	.	A	C	.	.	MAF_USDA=10.417
NC_035101.1	11972611	.	A	T	.	.	MAF_USDA=7.143
NC_035101.1	11972624	.	C	T	.	.	MAF_USDA=7.143
NC_035101.1	11972645	.	G	A	.	.	MAF_INRAE=28.481;MAF_USDA=8.333
NC_035101.1	11972760	.	A	G	.	.	MAF_INRAE=5.0;MAF_USDA=1.786
NC_035101.1	11972797	.	A	C	.	.	MAF_USDA=3.333
NC_035101.1	11972818	.	C	T	.	.	MAF_USDA=1.667
NC_035101.1	11972894	.	C	T	.	.	MAF_USDA=4.167
NC_035101.1	11972906	.	G	A	.	.	MAF_USDA=4.167
NC_035101.1	11972923	.	C	T	.	.	MAF_USDA=4.167
NC_035101.1	11972956	.	T	G	.	.	MAF_USDA=3.279
NC_035101.1	11972973	.	A	T	.	.	MAF_INRAE=15.833;MAF_USDA=27.647
NC_035101.1	11972986	.	C	A	.	.	MAF_INRAE=15.833;MAF_USDA=28.235
NC_035101.1	11973012	.	A	G	.	.	MAF_INRAE=8.333;MAF_USDA=8.235
NC_035101.1	11973142	.	C	T	.	.	MAF_INRAE=9.167;MAF_USDA=7.059
NC_035101.1	11973210	.	G	A	.	.	MAF_USDA=2.459
NC_035101.1	11973238	.	A	G	.	.	MAF_USDA=1.639
NC_035101.1	11973282	.	G	T	.	.	MAF_INRAE=1.667
NC_035101.1	11973295	.	T	C	.	.	MAF_USDA=33.333
NC_035101.1	11973305	.	A	G	.	.	MAF_USDA=20.588
NC_035101.1	11973316	.	G	T	.	.	MAF_USDA=4.118
NC_035101.1	11973331	.	A	T	.	.	MAF_USDA=19.048
NC_035101.1	11973372	.	G	T	.	.	MAF_USDA=2.459
NC_035101.1	11973407	.	C	T	.	.	MAF_INRAE=49.367;MAF_USDA=39.412
NC_035101.1	11973459	.	A	C	.	.	MAF_USDA=3.279
NC_035101.1	11973463	.	G	C	.	.	MAF_USDA=1.639
NC_035101.1	11973480	.	G	A	.	.	MAF_USDA=7.647
NC_035101.1	11973498	.	C	A	.	.	MAF_USDA=4.918
NC_035101.1	11973552	.	A	T	.	.	MAF_USDA=4.167
NC_035101.1	11973578	.	C	T	.	.	MAF_USDA=2.083
NC_035101.1	11973596	.	G	A	.	.	MAF_INRAE=6.667;MAF_USDA=2.459
NC_035101.1	11973619	.	G	A	.	.	MAF_INRAE=6.667;MAF_USDA=2.459
NC_035101.1	11973659	.	G	T	.	.	MAF_INRAE=15.0;MAF_USDA=28.235
NC_035101.1	11973723	.	C	G	.	.	MAF_INRAE=5.0;MAF_USDA=8.824
NC_035101.1	11973726	.	A	G	.	.	MAF_INRAE=9.167;MAF_USDA=7.647
NC_035101.1	11973766	.	G	A	.	.	MAF_USDA=1.639
NC_035101.1	11973775	.	C	T	.	.	MAF_INRAE=5.833;MAF_USDA=1.765
NC_035101.1	11973802	.	C	G	.	.	MAF_INRAE=15.833;MAF_USDA=27.647
NC_035101.1	11973828	.	C	T	.	.	MAF_USDA=7.059
NC_035101.1	11973855	.	G	A	.	.	MAF_INRAE=9.167;MAF_USDA=8.235
NC_035101.1	11973914	.	G	A	.	.	MAF_USDA=27.083
NC_035101.1	11973976	.	G	T	.	.	MAF_INRAE=18.987;MAF_USDA=4.706
NC_035101.1	11973997	.	C	T	.	.	MAF_INRAE=6.667;MAF_USDA=2.459
NC_035101.1	11974024	.	G	A	.	.	MAF_INRAE=9.167;MAF_USDA=8.824
NC_035101.1	11974033	.	A	T	.	.	MAF_INRAE=9.167;MAF_USDA=8.235
NC_035101.1	11974050	.	A	T	.	.	MAF_INRAE=14.167;MAF_USDA=21.765
NC_035101.1	11974059	.	T	G	.	.	MAF_USDA=3.279
NC_035101.1	11974128	.	A	G	.	.	MAF_INRAE=15.0;MAF_USDA=28.824
NC_035101.1	11974216	.	C	T	.	.	MAF_INRAE=5.833;MAF_USDA=1.639
NC_035101.1	11974265	.	T	C	.	.	MAF_INRAE=28.481;MAF_USDA=7.059
NC_035101.1	11974322	.	T	C	.	.	MAF_INRAE=9.167;MAF_USDA=10.0
NC_035101.1	11974323	.	G	A	.	.	MAF_USDA=3.279
NC_035101.1	11974465	.	C	A	.	.	MAF_INRAE=12.658;MAF_USDA=8.824
NC_035101.1	11974481	.	G	C	.	.	MAF_INRAE=5.0;MAF_USDA=1.765
NC_035101.1	11974500	.	A	C	.	.	MAF_USDA=6.471
NC_035101.1	11974553	.	A	C	.	.	MAF_INRAE=5.0
NC_035101.1	11974582	.	A	G	.	.	MAF_INRAE=2.5
NC_035101.1	11974586	.	G	T	.	.	MAF_INRAE=2.5
NC_035101.1	11974592	.	A	C	.	.	MAF_INRAE=1.667
NC_035101.1	11974598	.	T	C	.	.	MAF_INRAE=1.667
NC_035101.1	11974599	.	G	A	.	.	MAF_INRAE=1.667
NC_035101.1	11974600	.	A	C	.	.	MAF_INRAE=1.667
NC_035101.1	11974604	.	T	C	.	.	MAF_INRAE=1.667
NC_035101.1	11974652	.	T	C	.	.	MAF_USDA=5.882
NC_035101.1	11974657	.	T	A	.	.	MAF_USDA=1.639
NC_035101.1	11974682	.	C	T	.	.	MAF_USDA=2.459
NC_035101.1	11974740	.	T	A	.	.	MAF_INRAE=5.833
NC_035101.1	11974787	.	A	G	.	.	MAF_INRAE=5.0;MAF_USDA=1.765
NC_035101.1	11974801	.	G	C	.	.	MAF_INRAE=5.0;MAF_USDA=8.824
NC_035101.1	11974831	.	A	G	.	.	MAF_INRAE=10.526;MAF_USDA=17.647
NC_035101.1	11974907	.	C	T	.	.	MAF_USDA=8.235
NC_035101.1	11974926	.	C	A	.	.	MAF_USDA=2.083
NC_035101.1	11974936	.	A	C	.	.	MAF_USDA=23.529
NC_035101.1	11974938	.	T	C	.	.	MAF_USDA=6.557
NC_035101.1	11974947	.	A	C	.	.	MAF_USDA=3.279
NC_035101.1	11974975	.	C	A	.	.	MAF_USDA=12.5
NC_035101.1	11975006	.	C	A	.	.	MAF_USDA=18.75
NC_035101.1	11975037	.	C	A	.	.	MAF_USDA=43.75
NC_035101.1	11975038	.	G	A	.	.	MAF_USDA=10.417
NC_035101.1	11975067	.	AC	AA	.	.	MAF_USDA=31.25
NC_035101.1	11976700	.	G	A	.	.	MAF_USDA=6.471
NC_035101.1	11976790	.	C	A	.	.	MAF_USDA=1.639
NC_035101.1	11976796	.	C	T	.	.	MAF_USDA=1.639
NC_035101.1	11976932	.	C	A	.	.	MAF_USDA=4.167
NC_035101.1	11977040	.	C	G	.	.	MAF_INRAE=5.0
NC_035101.1	11977054	.	G	T	.	.	MAF_INRAE=1.667;MAF_USDA=1.639
NC_035101.1	11977075	.	C	T	.	.	MAF_USDA=3.279
NC_035101.1	11977120	.	A	T	.	.	MAF_INRAE=10.526;MAF_USDA=20.0
NC_035101.1	11977260	.	G	A	.	.	MAF_USDA=4.706
NC_035101.1	11977283	.	T	C	.	.	MAF_USDA=1.639
NC_035101.1	11977284	.	G	A	.	.	MAF_INRAE=14.167;MAF_USDA=21.176
NC_035101.1	11977347	.	G	A	.	.	MAF_USDA=6.557
NC_035101.1	11977359	.	C	T	.	.	MAF_INRAE=1.667;MAF_USDA=1.639
NC_035101.1	11977427	.	T	C	.	.	MAF_INRAE=5.0;MAF_USDA=3.529
NC_035101.1	11977515	.	A	C	.	.	MAF_INRAE=5.0;MAF_USDA=4.118
NC_035101.1	11977538	.	A	C	.	.	MAF_INRAE=30.38;MAF_USDA=28.235
NC_035101.1	11977548	.	A	C	.	.	MAF_USDA=2.459
NC_035101.1	11977554	.	TAAAAAA	TAAAAAC	.	.	MAF_USDA=12.5
NC_035101.1	11977560	.	A	C	.	.	MAF_INRAE=5.0;MAF_USDA=3.279
NC_035101.1	11977564	.	G	T	.	.	MAF_USDA=4.167
NC_035101.1	11977569	.	C	G	.	.	MAF_USDA=1.639
NC_035101.1	11977586	.	C	A	.	.	MAF_INRAE=32.911;MAF_USDA=28.824
NC_035101.1	11977621	.	A	T	.	.	MAF_INRAE=6.667
NC_035101.1	11977639	.	G	A	.	.	MAF_USDA=2.459
NC_035101.1	11977774	.	A	C	.	.	MAF_INRAE=6.667
NC_035101.1	11977791	.	T	C	.	.	MAF_USDA=1.639
NC_035101.1	11977819	.	G	T	.	.	MAF_USDA=1.639
NC_035101.1	11977820	.	G	A	.	.	MAF_INRAE=25.949;MAF_USDA=24.706
NC_035101.1	11977873	.	C	G	.	.	MAF_INRAE=25.949;MAF_USDA=19.412
NC_035101.1	11977896	.	T	A	.	.	MAF_USDA=5.882
NC_035101.1	11977917	.	A	T	.	.	MAF_USDA=3.333
NC_035101.1	11978046	.	A	T	.	.	MAF_INRAE=25.316;MAF_USDA=23.529
NC_035101.1	11978056	.	C	T	.	.	MAF_USDA=2.083
NC_035101.1	11978066	.	C	T	.	.	MAF_USDA=3.279
NC_035101.1	11978131	.	A	G	.	.	MAF_USDA=6.471
NC_035101.1	11978168	.	G	C	.	.	MAF_INRAE=25.949;MAF_USDA=23.529
NC_035101.1	11978203	.	T	C	.	.	MAF_INRAE=25.949;MAF_USDA=23.529
NC_035101.1	11978213	.	A	G	.	.	MAF_USDA=1.639
NC_035101.1	11978230	.	T	G	.	.	MAF_INRAE=5.833
NC_035101.1	11978311	.	T	A	.	.	MAF_INRAE=25.949;MAF_USDA=25.294
NC_035101.1	11978313	.	A	C	.	.	MAF_INRAE=28.481;MAF_USDA=6.471
NC_035101.1	11978434	.	C	T	.	.	MAF_INRAE=25.949;MAF_USDA=24.706
NC_035101.1	11978476	.	T	A	.	.	MAF_USDA=2.353
NC_035101.1	11978499	.	A	G	.	.	MAF_INRAE=25.949;MAF_USDA=24.706
NC_035101.1	11978537	.	C	A	.	.	MAF_USDA=1.639
NC_035101.1	11978542	.	C	T	.	.	MAF_USDA=5.738
NC_035101.1	11978556	.	C	A	.	.	MAF_INRAE=6.329;MAF_USDA=4.706
NC_035101.1	11978568	.	T	C	.	.	MAF_INRAE=27.5;MAF_USDA=25.294
NC_035101.1	11978571	.	C	G	.	.	MAF_INRAE=37.5;MAF_USDA=38.824
NC_035101.1	11978572	.	G	A	.	.	MAF_INRAE=27.5;MAF_USDA=24.706
NC_035101.1	11978609	.	G	A	.	.	MAF_USDA=3.333
NC_035101.1	11978697	.	G	T	.	.	MAF_INRAE=25.949;MAF_USDA=24.118
NC_035101.1	11978723	.	C	A	.	.	MAF_USDA=4.918
NC_035101.1	11978724	.	A	T	.	.	MAF_USDA=4.918
NC_035101.1	11978767	.	A	T	.	.	MAF_USDA=2.459
NC_035101.1	11978821	.	C	T	.	.	MAF_INRAE=25.949;MAF_USDA=23.529
NC_035101.1	11978928	.	C	A	.	.	MAF_INRAE=25.949;MAF_USDA=25.294
NC_035101.1	11978948	.	T	A	.	.	MAF_USDA=2.459
NC_035101.1	11978967	.	C	A	.	.	MAF_USDA=2.459
NC_035101.1	11979106	.	A	T	.	.	MAF_USDA=3.279
NC_035101.1	11979172	.	G	T	.	.	MAF_USDA=1.639
NC_035101.1	11979178	.	C	T	.	.	MAF_USDA=1.765
NC_035101.1	11979179	.	G	A	.	.	MAF_INRAE=1.667;MAF_USDA=4.167
NC_035101.1	11979180	.	C	T	.	.	MAF_INRAE=21.053;MAF_USDA=23.529
NC_035101.1	11979197	.	T	C	.	.	MAF_INRAE=25.949;MAF_USDA=23.529
NC_035101.1	11979250	.	C	G	.	.	MAF_USDA=1.639
NC_035101.1	11979292	.	C	A	.	.	MAF_USDA=6.25
NC_035101.1	11979341	.	T	C	.	.	MAF_USDA=10.417
NC_035101.1	11979351	.	G	A	.	.	MAF_USDA=4.118
NC_035101.1	11979352	.	C	A	.	.	MAF_USDA=4.118
NC_035101.1	11979397	.	A	G	.	.	MAF_USDA=24.706
NC_035101.1	11979434	.	A	C	.	.	MAF_USDA=23.529
NC_035101.1	11979454	.	A	C	.	.	MAF_USDA=2.459
NC_035101.1	11979459	.	C	A	.	.	MAF_USDA=1.667
NC_035101.1	11984226	.	A	C	.	.	MAF_USDA=2.459
NC_035101.1	11984271	.	A	G	.	.	MAF_USDA=26.471
NC_035101.1	11984294	.	G	C	.	.	MAF_USDA=3.529
NC_035101.1	11984322	.	A	C	.	.	MAF_INRAE=9.167;MAF_USDA=6.557
NC_035101.1	11984353	.	C	T	.	.	MAF_INRAE=25.316;MAF_USDA=21.765
NC_035101.1	11984354	.	A	G	.	.	MAF_INRAE=26.667;MAF_USDA=22.353
NC_035101.1	11984369	.	C	T	.	.	MAF_USDA=1.765
NC_035101.1	11984397	.	G	A	.	.	MAF_INRAE=24.684;MAF_USDA=21.765
NC_035101.1	11984401	.	C	A	.	.	MAF_USDA=4.098
NC_035101.1	11984435	.	G	C	.	.	MAF_INRAE=24.684;MAF_USDA=21.176
NC_035101.1	11984436	.	A	C	.	.	MAF_INRAE=25.833;MAF_USDA=24.706
NC_035101.1	11984470	.	A	G	.	.	MAF_INRAE=21.053;MAF_USDA=25.294
NC_035101.1	11984471	.	T	C	.	.	MAF_INRAE=6.667;MAF_USDA=2.459
NC_035101.1	11984548	.	G	T	.	.	MAF_USDA=4.098
NC_035101.1	11984554	.	G	A	.	.	MAF_INRAE=9.167;MAF_USDA=3.279
NC_035101.1	11984560	.	C	G	.	.	MAF_INRAE=25.316;MAF_USDA=25.294
NC_035101.1	11984581	.	C	G	.	.	MAF_USDA=4.098
NC_035101.1	11984603	.	G	A	.	.	MAF_USDA=1.639
NC_035101.1	11984710	.	A	T	.	.	MAF_USDA=2.459
NC_035101.1	11984777	.	A	G	.	.	MAF_INRAE=25.949;MAF_USDA=22.941
NC_035101.1	11984830	.	C	A	.	.	MAF_INRAE=6.962;MAF_USDA=4.706
NC_035101.1	11984833	.	T	A	.	.	MAF_USDA=20.833
NC_035101.1	11984860	.	G	A	.	.	MAF_INRAE=25.949;MAF_USDA=24.706
NC_035101.1	11984941	.	C	T	.	.	MAF_USDA=1.639
NC_035101.1	11984946	.	G	T	.	.	MAF_INRAE=25.316;MAF_USDA=28.235
NC_035101.1	11984957	.	T	C	.	.	MAF_USDA=4.167
NC_035101.1	11984961	.	T	G	.	.	MAF_INRAE=29.114;MAF_USDA=7.059
NC_035101.1	11985033	.	C	T	.	.	MAF_INRAE=32.911;MAF_USDA=27.059
NC_035101.1	11985035	.	C	T	.	.	MAF_INRAE=33.333;MAF_USDA=24.706
NC_035101.1	11985042	.	C	T	.	.	MAF_INRAE=32.911;MAF_USDA=24.118
NC_035101.1	11985277	.	C	T	.	.	MAF_INRAE=9.167;MAF_USDA=8.197
NC_035101.1	11985279	.	G	A	.	.	MAF_USDA=6.471
NC_035101.1	11985331	.	A	G	.	.	MAF_INRAE=10.526
NC_035101.1	11985339	.	T	C	.	.	MAF_USDA=2.459
NC_035101.1	11985345	.	T	A	.	.	MAF_USDA=2.459
NC_035101.1	11985347	.	T	A	.	.	MAF_INRAE=6.667;MAF_USDA=14.286
NC_035101.1	11985354	.	T	G	.	.	MAF_INRAE=32.911;MAF_USDA=25.294
NC_035101.1	11985370	.	C	A	.	.	MAF_INRAE=38.608
NC_035101.1	11985398	.	T	A	.	.	MAF_INRAE=5.833
NC_035101.1	11985438	.	C	A	.	.	MAF_INRAE=32.911;MAF_USDA=24.706
NC_035101.1	11985460	.	T	G	.	.	MAF_USDA=3.529
NC_035101.1	11985462	.	A	C	.	.	MAF_INRAE=28.481;MAF_USDA=10.0
NC_035101.1	11985470	.	C	A	.	.	MAF_USDA=4.098
NC_035101.1	11985497	.	A	C	.	.	MAF_USDA=4.706
NC_035101.1	11985521	.	G	A	.	.	MAF_USDA=1.639
NC_035101.1	11985557	.	G	T	.	.	MAF_INRAE=21.053;MAF_USDA=17.647
NC_035101.1	11985627	.	G	A	.	.	MAF_INRAE=31.579;MAF_USDA=25.294
NC_035101.1	11986347	.	C	T	.	.	MAF_USDA=15.882
NC_035101.1	11986356	.	C	T	.	.	MAF_USDA=1.667
NC_035101.1	11986378	.	C	G	.	.	MAF_USDA=4.762
NC_035101.1	11986382	.	A	G	.	.	MAF_USDA=7.5
NC_035101.1	11986488	.	T	A	.	.	MAF_USDA=2.459
NC_035101.1	11986535	.	A	C	.	.	MAF_INRAE=39.873;MAF_USDA=45.294
NC_035101.1	11986595	.	T	C	.	.	MAF_USDA=4.706
NC_035101.1	11986597	.	T	C	.	.	MAF_USDA=4.706
NC_035101.1	11986717	.	T	C	.	.	MAF_USDA=1.639
NC_035101.1	11986757	.	G	T	.	.	MAF_USDA=3.279
NC_035101.1	11986827	.	C	T	.	.	MAF_USDA=4.098
NC_035101.1	11986885	.	C	A	.	.	MAF_USDA=2.459
NC_035101.1	11986888	.	T	G	.	.	MAF_USDA=2.083
NC_035101.1	11986912	.	C	T	.	.	MAF_INRAE=22.152;MAF_USDA=8.824
NC_035101.1	11986919	.	A	G	.	.	MAF_INRAE=22.785;MAF_USDA=7.059
NC_035101.1	11986935	.	AAG	AAA	.	.	MAF_USDA=18.75
NC_035101.1	11986937	.	G	A	.	.	MAF_INRAE=34.177;MAF_USDA=24.59
NC_035101.1	11986950	.	G	C	.	.	MAF_USDA=10.656
NC_035101.1	11987058	.	T	C	.	.	MAF_USDA=24.118
NC_035101.1	11987176	.	C	T	.	.	MAF_INRAE=10.127
NC_035101.1	11987181	.	G	A	.	.	MAF_INRAE=5.696
NC_035101.1	11987184	.	A	T	.	.	MAF_INRAE=7.5
NC_035101.1	11987305	.	G	A	.	.	MAF_INRAE=25.949;MAF_USDA=16.393
NC_035101.1	11987349	.	C	T	.	.	MAF_INRAE=1.667;MAF_USDA=4.706
NC_035101.1	11987438	.	G	T	.	.	MAF_USDA=1.639
NC_035101.1	11987451	.	T	A	.	.	MAF_USDA=1.639
NC_035101.1	11987457	.	T	C	.	.	MAF_INRAE=32.911;MAF_USDA=29.508
NC_035101.1	11987473	.	C	A	.	.	MAF_USDA=1.639
NC_035101.1	11987541	.	T	G	.	.	MAF_USDA=3.529
NC_035101.1	11987629	.	C	T	.	.	MAF_USDA=4.167
NC_035101.1	11987633	.	G	T	.	.	MAF_USDA=18.75
NC_035101.1	11987680	.	G	A	.	.	MAF_USDA=2.459
NC_035101.1	11987703	.	T	A	.	.	MAF_USDA=2.459
NC_035101.1	11987727	.	A	G	.	.	MAF_USDA=5.738
NC_035101.1	11987750	.	C	A	.	.	MAF_USDA=24.118
NC_035101.1	11987752	.	A	T	.	.	MAF_USDA=26.471
NC_035101.1	11987753	.	T	G	.	.	MAF_USDA=26.471
NC_035101.1	11987755	.	G	A	.	.	MAF_USDA=1.639
NC_035101.1	11987770	.	C	A	.	.	MAF_INRAE=32.911;MAF_USDA=24.706
NC_035101.1	11987776	.	A	G	.	.	MAF_INRAE=32.911;MAF_USDA=24.118
NC_035101.1	11987790	.	C	G	.	.	MAF_INRAE=32.911;MAF_USDA=26.471
NC_035101.1	11987791	.	G	A	.	.	MAF_INRAE=24.684
NC_035101.1	11987795	.	T	A	.	.	MAF_USDA=2.459
NC_035101.1	11987820	.	T	C	.	.	MAF_USDA=2.459
NC_035101.1	11987821	.	G	A	.	.	MAF_USDA=2.459
NC_035101.1	11987824	.	T	A	.	.	MAF_USDA=1.176
NC_035101.1	11987836	.	C	A	.	.	MAF_USDA=1.639
NC_035101.1	11987837	.	C	A	.	.	MAF_USDA=6.471
NC_035101.1	11987944	.	T	G	.	.	MAF_USDA=3.279
NC_035101.1	11987986	.	A	T	.	.	MAF_USDA=2.459
NC_035101.1	11988048	.	T	G	.	.	MAF_USDA=13.934
NC_035101.1	11988168	.	T	G	.	.	MAF_USDA=3.279
NC_035101.1	11988176	.	C	A	.	.	MAF_USDA=6.471
NC_035101.1	11988186	.	T	A	.	.	MAF_USDA=6.471
NC_035101.1	11988219	.	C	T	.	.	MAF_INRAE=33.544;MAF_USDA=23.529
NC_035101.1	11988247	.	A	T	.	.	MAF_INRAE=9.167;MAF_USDA=3.279
NC_035101.1	11988289	.	A	G	.	.	MAF_INRAE=10.526
NC_035101.1	11988323	.	A	C	.	.	MAF_USDA=1.639
NC_035101.1	11988352	.	T	C	.	.	MAF_USDA=3.279
NC_035101.1	11988400	.	G	A	.	.	MAF_USDA=1.639
NC_035101.1	11988434	.	A	G	.	.	MAF_USDA=15.574
NC_035101.1	11988459	.	C	T	.	.	MAF_USDA=2.459
NC_035101.1	11988460	.	G	A	.	.	MAF_INRAE=24.684;MAF_USDA=7.647
NC_035101.1	11988461	.	T	C	.	.	MAF_USDA=4.706
NC_035101.1	11988482	.	A	C	.	.	MAF_INRAE=9.167;MAF_USDA=24.59
NC_035101.1	11988499	.	A	T	.	.	MAF_USDA=4.098
NC_035101.1	11988565	.	G	C	.	.	MAF_INRAE=32.911;MAF_USDA=24.706
NC_035101.1	11988584	.	G	T	.	.	MAF_INRAE=32.911;MAF_USDA=27.647
NC_035101.1	11988657	.	C	A	.	.	MAF_INRAE=31.013;MAF_USDA=27.647
NC_035101.1	11988667	.	A	G	.	.	MAF_INRAE=31.646;MAF_USDA=24.706
NC_035101.1	11988694	.	A	G	.	.	MAF_USDA=2.459
NC_035101.1	11988725	.	G	A	.	.	MAF_INRAE=31.579;MAF_USDA=24.706
NC_035101.1	11988733	.	T	A	.	.	MAF_INRAE=32.278;MAF_USDA=23.529
NC_035101.1	11988735	.	T	C	.	.	MAF_USDA=2.459
NC_035101.1	11988864	.	A	G	.	.	MAF_USDA=2.976
NC_035101.1	11988877	.	A	T	.	.	MAF_USDA=25.833
NC_035101.1	11988878	.	A	G	.	.	MAF_USDA=1.786
NC_035101.1	11989952	.	G	A	.	.	MAF_INRAE=31.579;MAF_USDA=27.049
NC_035101.1	11990066	.	A	G	.	.	MAF_USDA=18.75
NC_035101.1	11990072	.	G	A	.	.	MAF_INRAE=21.053;MAF_USDA=7.059
NC_035101.1	11990148	.	C	T	.	.	MAF_USDA=3.529
NC_035101.1	11990152	.	G	A	.	.	MAF_USDA=1.176
NC_035101.1	11990192	.	A	T	.	.	MAF_INRAE=31.579;MAF_USDA=23.529
NC_035101.1	11990218	.	C	A	.	.	MAF_INRAE=31.579;MAF_USDA=21.765
NC_035101.1	11990219	.	G	A	.	.	MAF_USDA=1.639
NC_035101.1	11990261	.	A	C	.	.	MAF_USDA=4.098
NC_035101.1	11990285	.	G	A	.	.	MAF_USDA=3.279
NC_035101.1	11990292	.	G	T	.	.	MAF_INRAE=3.333
NC_035101.1	11990296	.	C	T	.	.	MAF_INRAE=32.278;MAF_USDA=21.765
NC_035101.1	11990352	.	G	A	.	.	MAF_INRAE=20.253;MAF_USDA=5.294
NC_035101.1	11990377	.	T	G	.	.	MAF_USDA=2.459
NC_035101.1	11990387	.	C	A	.	.	MAF_USDA=1.639
NC_035101.1	11990437	.	A	C	.	.	MAF_INRAE=10.0
NC_035101.1	11990446	.	G	T	.	.	MAF_INRAE=34.81;MAF_USDA=21.687
NC_035101.1	11990448	.	T	C	.	.	MAF_INRAE=5.0
NC_035101.1	11995113	.	C	A	.	.	MAF_USDA=6.25
NC_035101.1	11995176	.	C	T	.	.	MAF_USDA=2.459
NC_035101.1	11995214	.	A	G	.	.	MAF_INRAE=29.114;MAF_USDA=31.176
NC_035101.1	11995292	.	T	A	.	.	MAF_USDA=2.353
NC_035101.1	11995323	.	G	A	.	.	MAF_INRAE=28.481;MAF_USDA=31.25
NC_035101.1	11995364	.	T	G	.	.	MAF_USDA=1.639
NC_035101.1	11995376	.	G	A	.	.	MAF_INRAE=25.949;MAF_USDA=20.0
NC_035101.1	11995430	.	A	C	.	.	MAF_USDA=8.197
NC_035101.1	11995452	.	T	G	.	.	MAF_INRAE=28.481;MAF_USDA=10.588
NC_035101.1	11995578	.	T	G	.	.	MAF_INRAE=9.167;MAF_USDA=13.934
NC_035101.1	11995583	.	A	G	.	.	MAF_INRAE=9.167;MAF_USDA=9.836
NC_035101.1	11995638	.	T	C	.	.	MAF_USDA=3.279
NC_035101.1	11995655	.	C	T	.	.	MAF_USDA=4.098
NC_035101.1	11995819	.	C	T	.	.	MAF_USDA=2.459
NC_035101.1	11995872	.	T	A	.	.	MAF_INRAE=29.114;MAF_USDA=20.0
NC_035101.1	11995965	.	A	G	.	.	MAF_INRAE=32.278;MAF_USDA=28.235
NC_035101.1	11995984	.	G	A	.	.	MAF_INRAE=9.167;MAF_USDA=9.836
NC_035101.1	11995985	.	T	A	.	.	MAF_INRAE=9.167;MAF_USDA=9.836
NC_035101.1	11995989	.	C	T	.	.	MAF_INRAE=32.278;MAF_USDA=22.941
NC_035101.1	11996049	.	C	A	.	.	MAF_INRAE=28.481;MAF_USDA=21.765
NC_035101.1	11996111	.	A	C	.	.	MAF_INRAE=31.013;MAF_USDA=28.235
NC_035101.1	11996117	.	T	C	.	.	MAF_INRAE=31.013;MAF_USDA=28.235
NC_035101.1	11996153	.	C	G	.	.	MAF_USDA=4.098
NC_035101.1	11996169	.	A	G	.	.	MAF_USDA=10.417
NC_035101.1	11996183	.	C	T	.	.	MAF_USDA=1.639
NC_035101.1	11996202	.	T	A	.	.	MAF_USDA=5.738
NC_035101.1	11996273	.	C	T	.	.	MAF_USDA=2.353
NC_035101.1	11996355	.	T	G	.	.	MAF_USDA=4.167
NC_035101.1	11996434	.	C	A	.	.	MAF_USDA=1.639
NC_035101.1	11996441	.	C	T	.	.	MAF_USDA=3.279
NC_035101.1	11996814	.	A	C	.	.	MAF_USDA=18.75
NC_035101.1	12000151	.	A	G	.	.	MAF_INRAE=4.167
NC_035101.1	12000164	.	C	T	.	.	MAF_INRAE=2.5
NC_035101.1	12000176	.	A	G	.	.	MAF_INRAE=5.0
NC_035101.1	12000216	.	G	T	.	.	MAF_USDA=4.118
NC_035101.1	12000231	.	G	C	.	.	MAF_USDA=4.098
NC_035101.1	12000256	.	A	T	.	.	MAF_INRAE=31.579;MAF_USDA=26.471
NC_035101.1	12000299	.	A	C	.	.	MAF_INRAE=21.053;MAF_USDA=17.059
NC_035101.1	12000331	.	C	T	.	.	MAF_USDA=2.459
NC_035101.1	12000335	.	G	A	.	.	MAF_USDA=4.706
NC_035101.1	12000349	.	A	G	.	.	MAF_USDA=15.574
NC_035101.1	12000370	.	C	T	.	.	MAF_USDA=2.083
NC_035101.1	12000413	.	T	G	.	.	MAF_USDA=2.459
NC_035101.1	12000414	.	G	A	.	.	MAF_INRAE=31.579;MAF_USDA=32.941
NC_035101.1	12000505	.	A	T	.	.	MAF_USDA=1.667
NC_035101.1	12000506	.	C	T	.	.	MAF_USDA=5.833
NC_035101.1	12000507	.	T	G	.	.	MAF_USDA=1.667
NC_035101.1	12000515	.	A	G	.	.	MAF_USDA=3.333
NC_035101.1	12000517	.	C	A	.	.	MAF_USDA=3.333
NC_035101.1	12000519	.	G	A	.	.	MAF_USDA=3.333
NC_035101.1	12003547	.	G	T	.	.	MAF_USDA=44.118
NC_035101.1	12003555	.	T	C	.	.	MAF_USDA=45.882
NC_035101.1	12003594	.	G	A	.	.	MAF_INRAE=5.263
NC_035101.1	12003642	.	A	C	.	.	MAF_INRAE=9.167
NC_035101.1	12003836	.	G	C	.	.	MAF_INRAE=3.333
NC_035101.1	12003842	.	A	T	.	.	MAF_INRAE=3.333;MAF_USDA=8.333
NC_035101.1	12003844	.	A	G	.	.	MAF_INRAE=3.333
NC_035101.1	12003863	.	G	T	.	.	MAF_INRAE=3.333
NC_035101.1	12003872	.	A	T	.	.	MAF_INRAE=2.5;MAF_USDA=12.941
NC_035101.1	12003885	.	G	C	.	.	MAF_INRAE=1.667
NC_035101.1	12003919	.	A	C	.	.	MAF_USDA=4.098
NC_035101.1	12004003	.	C	A	.	.	MAF_USDA=1.639
NC_035101.1	12004045	.	T	C	.	.	MAF_USDA=6.557
NC_035101.1	12004112	.	G	A	.	.	MAF_INRAE=50.0;MAF_USDA=48.824
NC_035101.1	12004168	.	A	G	.	.	MAF_USDA=6.557
NC_035101.1	12004190	.	C	A	.	.	MAF_INRAE=36.076;MAF_USDA=31.765
NC_035101.1	12004195	.	C	T	.	.	MAF_USDA=4.706
NC_035101.1	12004262	.	A	T	.	.	MAF_USDA=4.167
NC_035101.1	12004266	.	G	T	.	.	MAF_USDA=4.118
NC_035101.1	12004281	.	A	G	.	.	MAF_INRAE=49.367;MAF_USDA=50.0
NC_035101.1	12004285	.	T	C	.	.	MAF_INRAE=46.667;MAF_USDA=50.0
NC_035101.1	12004296	.	T	C	.	.	MAF_INRAE=49.367;MAF_USDA=50.0
NC_035101.1	12004312	.	T	G	.	.	MAF_INRAE=49.367;MAF_USDA=49.412
NC_035101.1	12004314	.	C	G	.	.	MAF_USDA=2.459
NC_035101.1	12004322	.	A	G	.	.	MAF_INRAE=24.051;MAF_USDA=8.235
NC_035101.1	12004326	.	C	A	.	.	MAF_USDA=3.529
NC_035101.1	12004432	.	C	T	.	.	MAF_USDA=4.167
NC_035101.1	12004475	.	T	A	.	.	MAF_INRAE=33.544;MAF_USDA=28.824
NC_035101.1	12004497	.	C	A	.	.	MAF_INRAE=6.329
NC_035101.1	12004565	.	T	C	.	.	MAF_USDA=7.059
NC_035101.1	12004567	.	G	T	.	.	MAF_INRAE=24.051;MAF_USDA=9.412
NC_035101.1	12004572	.	A	C	.	.	MAF_USDA=17.213
NC_035101.1	12004585	.	T	C	.	.	MAF_INRAE=24.051;MAF_USDA=10.588
NC_035101.1	12004624	.	A	G	.	.	MAF_USDA=10.656
NC_035101.1	12004654	.	C	A	.	.	MAF_INRAE=42.405;MAF_USDA=38.824
NC_035101.1	12004685	.	G	A	.	.	MAF_USDA=7.647
NC_035101.1	12004809	.	T	C	.	.	MAF_USDA=3.571
NC_035101.1	12004903	.	T	G	.	.	MAF_INRAE=18.354;MAF_USDA=4.762
NC_035101.1	12004912	.	T	A	.	.	MAF_USDA=1.639
NC_035101.1	12005202	.	A	T	.	.	MAF_INRAE=4.167;MAF_USDA=2.353
NC_035101.1	12005203	.	G	T	.	.	MAF_INRAE=21.053;MAF_USDA=8.235
NC_035101.1	12005213	.	A	G	.	.	MAF_INRAE=32.278;MAF_USDA=31.765
NC_035101.1	12005226	.	A	C	.	.	MAF_USDA=3.279
NC_035101.1	12005234	.	G	A	.	.	MAF_INRAE=21.053;MAF_USDA=8.824
NC_035101.1	12005242	.	T	G	.	.	MAF_USDA=2.459
NC_035101.1	12005266	.	C	A	.	.	MAF_INRAE=31.579
NC_035101.1	12005271	.	A	C	.	.	MAF_INRAE=31.579;MAF_USDA=14.583
NC_035101.1	12005279	.	A	G	.	.	MAF_USDA=16.667
NC_035101.1	12005344	.	C	T	.	.	MAF_USDA=8.333
NC_035101.1	12005389	.	T	G	.	.	MAF_USDA=4.217
NC_035101.1	12005415	.	C	T	.	.	MAF_USDA=3.333
NC_035101.1	12005513	.	C	T	.	.	MAF_USDA=1.807
NC_035101.1	12005563	.	G	C	.	.	MAF_USDA=10.0
NC_035101.1	12005736	.	A	C	.	.	MAF_USDA=38.095
NC_035101.1	12005790	.	C	T	.	.	MAF_USDA=14.583
NC_035101.1	12005796	.	T	G	.	.	MAF_USDA=16.667
NC_035101.1	12005805	.	G	T	.	.	MAF_USDA=45.833
NC_035101.1	12005818	.	C	T	.	.	MAF_USDA=31.25
NC_035101.1	12006956	.	T	G	.	.	MAF_INRAE=17.722;MAF_USDA=10.588
NC_035101.1	12006957	.	A	C	.	.	MAF_USDA=1.639
NC_035101.1	12006977	.	A	C	.	.	MAF_INRAE=42.405;MAF_USDA=40.0
NC_035101.1	12007016	.	G	T	.	.	MAF_USDA=4.167
NC_035101.1	12007109	.	C	A	.	.	MAF_USDA=2.459
NC_035101.1	12007110	.	A	T	.	.	MAF_USDA=2.459
NC_035101.1	12007138	.	A	T	.	.	MAF_INRAE=43.038;MAF_USDA=37.647
NC_035101.1	12007176	.	G	T	.	.	MAF_INRAE=24.684;MAF_USDA=7.647
NC_035101.1	12007218	.	T	G	.	.	MAF_USDA=35.417
NC_035101.1	12007224	.	T	A	.	.	MAF_USDA=41.667
NC_035101.1	12007226	.	G	A	.	.	MAF_USDA=37.5
NC_035101.1	12007235	.	G	A	.	.	MAF_USDA=8.333
NC_035101.1	12007238	.	G	A	.	.	MAF_USDA=10.417
NC_035101.1	12007242	.	T	G	.	.	MAF_USDA=10.417
NC_035101.1	12007263	.	C	T	.	.	MAF_USDA=4.706
NC_035101.1	12007272	.	AAG	AAT	.	.	MAF_USDA=4.167
NC_035101.1	12007289	.	G	T	.	.	MAF_INRAE=47.368;MAF_USDA=35.294
NC_035101.1	12007330	.	G	A	.	.	MAF_USDA=4.167
NC_035101.1	12007571	.	A	G	.	.	MAF_USDA=12.5
NC_035101.1	12007580	.	A	G	.	.	MAF_USDA=10.417
NC_035101.1	12007594	.	G	A	.	.	MAF_USDA=10.417
NC_035101.1	12007597	.	G	A	.	.	MAF_USDA=10.417
NC_035101.1	12007652	.	G	A	.	.	MAF_USDA=2.459
NC_035101.1	12007654	.	A	G	.	.	MAF_USDA=1.639
NC_035101.1	12007655	.	T	G	.	.	MAF_INRAE=43.038;MAF_USDA=37.059
NC_035101.1	12007690	.	T	G	.	.	MAF_USDA=4.918
NC_035101.1	12007691	.	G	T	.	.	MAF_USDA=5.738
NC_035101.1	12007742	.	C	T	.	.	MAF_INRAE=9.167;MAF_USDA=5.738
NC_035101.1	12007768	.	T	C	.	.	MAF_USDA=2.941
NC_035101.1	12007800	.	A	C	.	.	MAF_USDA=3.279
NC_035101.1	12007804	.	A	T	.	.	MAF_USDA=20.492
NC_035101.1	12007849	.	C	T	.	.	MAF_INRAE=32.278;MAF_USDA=28.571
NC_035101.1	12007888	.	G	A	.	.	MAF_INRAE=42.405;MAF_USDA=36.905
NC_035101.1	12007997	.	G	A	.	.	MAF_INRAE=6.667
NC_035101.1	12008002	.	C	A	.	.	MAF_USDA=2.5
NC_035101.1	12008106	.	C	T	.	.	MAF_INRAE=6.667
NC_035101.1	12008159	.	G	A	.	.	MAF_USDA=4.167
NC_035101.1	12008173	.	C	A	.	.	MAF_USDA=1.639
NC_035101.1	12008200	.	T	A	.	.	MAF_USDA=2.459
NC_035101.1	12008243	.	C	A	.	.	MAF_USDA=4.918
NC_035101.1	12008253	.	C	T	.	.	MAF_USDA=5.833
NC_035101.1	12008323	.	C	T	.	.	MAF_USDA=3.333
NC_035101.1	12008401	.	C	T	.	.	MAF_USDA=1.786
NC_035101.1	12008412	.	A	T	.	.	MAF_USDA=1.786
NC_035101.1	12008413	.	G	A	.	.	MAF_USDA=1.786
NC_035101.1	12008414	.	C	T	.	.	MAF_USDA=4.762
NC_035101.1	12008417	.	C	T	.	.	MAF_USDA=3.333
NC_035101.1	12008458	.	T	A	.	.	MAF_INRAE=24.684;MAF_USDA=36.31
NC_035101.1	12008477	.	C	T	.	.	MAF_USDA=4.167
NC_035101.1	12008484	.	G	A	.	.	MAF_USDA=4.762
NC_035101.1	12008501	.	G	T	.	.	MAF_USDA=1.786
NC_035101.1	12008506	.	T	A	.	.	MAF_USDA=5.0
NC_035101.1	12008525	.	G	A	.	.	MAF_USDA=3.333
NC_035101.1	12008551	.	C	T	.	.	MAF_INRAE=25.316;MAF_USDA=36.31
NC_035101.1	12008583	.	G	A	.	.	MAF_USDA=1.786
NC_035101.1	12008643	.	C	A	.	.	MAF_USDA=2.5
NC_035101.1	12008652	.	T	G	.	.	MAF_INRAE=43.038;MAF_USDA=36.31
NC_035101.1	12008793	.	A	C	.	.	MAF_INRAE=17.089;MAF_USDA=14.286
NC_035101.1	12008800	.	G	A	.	.	MAF_USDA=1.667
NC_035101.1	12008810	.	A	T	.	.	MAF_USDA=2.5
NC_035101.1	12008834	.	A	C	.	.	MAF_INRAE=6.667;MAF_USDA=8.333
NC_035101.1	12008844	.	A	G	.	.	MAF_INRAE=42.405;MAF_USDA=39.286
NC_035101.1	12008851	.	G	A	.	.	MAF_INRAE=24.684;MAF_USDA=7.738
NC_035101.1	12008900	.	A	G	.	.	MAF_USDA=1.667
NC_035101.1	12008934	.	A	G	.	.	MAF_INRAE=17.089;MAF_USDA=12.5
NC_035101.1	12008942	.	C	T	.	.	MAF_USDA=2.5
NC_035101.1	12008949	.	G	T	.	.	MAF_INRAE=41.772;MAF_USDA=36.905
NC_035101.1	12008990	.	G	T	.	.	MAF_INRAE=25.316;MAF_USDA=8.929
NC_035101.1	12009026	.	G	T	.	.	MAF_INRAE=10.526
NC_035101.1	12009047	.	A	T	.	.	MAF_INRAE=32.911;MAF_USDA=27.976
NC_035101.1	12009048	.	C	A	.	.	MAF_INRAE=40.833;MAF_USDA=42.857
NC_035101.1	12009099	.	A	C	.	.	MAF_USDA=1.667
NC_035101.1	12009151	.	T	G	.	.	MAF_USDA=3.333
NC_035101.1	12009157	.	T	G	.	.	MAF_USDA=1.786
NC_035101.1	12009205	.	G	A	.	.	MAF_USDA=1.786
NC_035101.1	12009234	.	C	T	.	.	MAF_INRAE=8.333;MAF_USDA=6.667
NC_035101.1	12009248	.	C	T	.	.	MAF_INRAE=24.684;MAF_USDA=8.333
NC_035101.1	12009272	.	G	A	.	.	MAF_USDA=2.5
NC_035101.1	12009291	.	T	G	.	.	MAF_USDA=4.167
NC_035101.1	12009564	.	T	G	.	.	MAF_USDA=2.542
NC_035101.1	12009565	.	T	C	.	.	MAF_INRAE=23.418;MAF_USDA=8.434
NC_035101.1	12009622	.	T	A	.	.	MAF_INRAE=18.354;MAF_USDA=11.31
NC_035101.1	12009682	.	C	A	.	.	MAF_USDA=2.5
NC_035101.1	12009689	.	C	T	.	.	MAF_INRAE=24.684;MAF_USDA=8.929
NC_035101.1	12009721	.	T	A	.	.	MAF_USDA=4.167
NC_035101.1	12009764	.	T	G	.	.	MAF_USDA=3.571
NC_035101.1	12009785	.	T	A	.	.	MAF_INRAE=6.667
NC_035101.1	12009864	.	A	G	.	.	MAF_INRAE=32.911;MAF_USDA=29.762
NC_035101.1	12009892	.	G	T	.	.	MAF_USDA=1.667
NC_035101.1	12009932	.	A	C	.	.	MAF_USDA=10.417
NC_035101.1	12009968	.	G	T	.	.	MAF_INRAE=43.671;MAF_USDA=39.881
NC_035101.1	12009980	.	G	T	.	.	MAF_INRAE=22.785;MAF_USDA=2.5
NC_035101.1	12009985	.	C	G,T	.	.	MAF_INRAE=21.053;MAF_USDA=14.583
NC_035101.1	12009986	.	A	G	.	.	MAF_USDA=14.583
NC_035101.1	12009987	.	A	C	.	.	MAF_USDA=4.167
NC_035101.1	12009989	.	T	A	.	.	MAF_USDA=14.583
NC_035101.1	12009991	.	T	G	.	.	MAF_USDA=14.583
NC_035101.1	12009992	.	G	T	.	.	MAF_USDA=18.75
NC_035101.1	12010012	.	A	G	.	.	MAF_INRAE=35.0
NC_035101.1	12010016	.	G	T	.	.	MAF_INRAE=35.0;MAF_USDA=38.095
NC_035101.1	12010018	.	C	G	.	.	MAF_USDA=4.167
NC_035101.1	12010027	.	C	T	.	.	MAF_INRAE=18.987;MAF_USDA=12.5
NC_035101.1	12010037	.	C	G	.	.	MAF_INRAE=12.658
NC_035101.1	12010042	.	C	A	.	.	MAF_INRAE=16.667;MAF_USDA=6.522
NC_035101.1	12010043	.	A	G	.	.	MAF_INRAE=46.667;MAF_USDA=46.988
NC_035101.1	12010050	.	G	A	.	.	MAF_INRAE=46.835;MAF_USDA=41.566
NC_035101.1	12010072	.	C	T	.	.	MAF_USDA=8.696
NC_035101.1	12010074	.	C	T	.	.	MAF_USDA=2.41
NC_035101.1	12010087	.	T	C	.	.	MAF_USDA=4.348
NC_035101.1	12010091	.	G	T	.	.	MAF_USDA=19.565
NC_035101.1	12010100	.	A	G	.	.	MAF_USDA=4.31
NC_035101.1	12010115	.	C	T	.	.	MAF_USDA=4.31
NC_035101.1	12010123	.	A	C	.	.	MAF_USDA=6.897
NC_035101.1	12010126	.	A	G	.	.	MAF_USDA=6.897
NC_035101.1	12010192	.	T	G	.	.	MAF_INRAE=18.333;MAF_USDA=18.75
NC_035101.1	12010206	.	A	T	.	.	MAF_INRAE=20.833;MAF_USDA=14.583
NC_035101.1	12010234	.	A	G	.	.	MAF_USDA=29.167
NC_035101.1	12010311	.	G	T	.	.	MAF_INRAE=32.911;MAF_USDA=27.976
NC_035101.1	12010366	.	T	G	.	.	MAF_INRAE=24.684;MAF_USDA=8.929
NC_035101.1	12010373	.	T	C	.	.	MAF_INRAE=24.684;MAF_USDA=10.119
NC_035101.1	12010399	.	G	T	.	.	MAF_USDA=1.667
NC_035101.1	12010456	.	G	A	.	.	MAF_INRAE=24.684;MAF_USDA=10.714
NC_035101.1	12010525	.	A	T	.	.	MAF_INRAE=21.053;MAF_USDA=21.765
NC_035101.1	12010529	.	G	T	.	.	MAF_USDA=4.167
NC_035101.1	12010538	.	A	C	.	.	MAF_USDA=12.5
NC_035101.1	12010566	.	G	A	.	.	MAF_INRAE=24.684
NC_035101.1	12010596	.	T	C	.	.	MAF_USDA=2.459
NC_035101.1	12010617	.	A	C	.	.	MAF_USDA=5.738
NC_035101.1	12010625	.	A	C	.	.	MAF_INRAE=33.544;MAF_USDA=35.294
NC_035101.1	12010641	.	A	C	.	.	MAF_INRAE=39.241;MAF_USDA=49.412
NC_035101.1	12010713	.	G	A	.	.	MAF_USDA=1.639
NC_035101.1	12010781	.	G	T	.	.	MAF_INRAE=9.167;MAF_USDA=21.176
NC_035101.1	12010856	.	G	T	.	.	MAF_USDA=4.167
NC_035101.1	12010941	.	A	G	.	.	MAF_USDA=2.459
NC_035101.1	12010967	.	T	A	.	.	MAF_USDA=45.833
NC_035101.1	12010972	.	C	A	.	.	MAF_INRAE=39.167;MAF_USDA=22.917
NC_035101.1	12010973	.	T	A	.	.	MAF_USDA=1.639
NC_035101.1	12011001	.	A	T	.	.	MAF_USDA=1.639
NC_035101.1	12011079	.	A	C	.	.	MAF_INRAE=22.785;MAF_USDA=12.353
NC_035101.1	12011100	.	C	A	.	.	MAF_INRAE=18.354;MAF_USDA=5.882
NC_035101.1	12011102	.	A	G	.	.	MAF_INRAE=19.167;MAF_USDA=4.706
NC_035101.1	12011125	.	C	G	.	.	MAF_USDA=6.471
NC_035101.1	12011129	.	A	G	.	.	MAF_INRAE=38.608;MAF_USDA=34.118
NC_035101.1	12011148	.	A	G	.	.	MAF_INRAE=10.526
NC_035101.1	12011178	.	A	T	.	.	MAF_INRAE=24.051;MAF_USDA=7.059
NC_035101.1	12011254	.	G	T	.	.	MAF_INRAE=29.747;MAF_USDA=24.118
NC_035101.1	12011255	.	T	A	.	.	MAF_INRAE=32.5;MAF_USDA=24.118
NC_035101.1	12011462	.	A	C	.	.	MAF_INRAE=46.203;MAF_USDA=35.294
NC_035101.1	12011555	.	G	A	.	.	MAF_USDA=1.639
NC_035101.1	12011567	.	T	C	.	.	MAF_INRAE=40.506;MAF_USDA=33.529
NC_035101.1	12011596	.	T	G	.	.	MAF_INRAE=23.418;MAF_USDA=7.059
NC_035101.1	12011608	.	T	G	.	.	MAF_INRAE=34.81;MAF_USDA=40.588
NC_035101.1	12011624	.	A	C	.	.	MAF_INRAE=41.139;MAF_USDA=33.529
NC_035101.1	12011631	.	G	A	.	.	MAF_INRAE=34.81;MAF_USDA=40.588
NC_035101.1	12011715	.	G	C	.	.	MAF_INRAE=34.81;MAF_USDA=40.0
NC_035101.1	12011722	.	G	T	.	.	MAF_INRAE=34.81;MAF_USDA=27.083
NC_035101.1	12011746	.	G	T	.	.	MAF_USDA=2.459
NC_035101.1	12011799	.	A	T	.	.	MAF_INRAE=34.81;MAF_USDA=41.176
NC_035101.1	12011807	.	T	C	.	.	MAF_INRAE=34.81;MAF_USDA=40.588
NC_035101.1	12011836	.	C	T	.	.	MAF_INRAE=34.81;MAF_USDA=44.706
NC_035101.1	12011849	.	A	T	.	.	MAF_INRAE=2.5
NC_035101.1	12011882	.	C	T	.	.	MAF_INRAE=35.443;MAF_USDA=37.647
NC_035101.1	12011888	.	G	T	.	.	MAF_INRAE=21.053;MAF_USDA=31.176
NC_035101.1	12011907	.	C	T	.	.	MAF_INRAE=35.443;MAF_USDA=37.5
NC_035101.1	12011910	.	A	T	.	.	MAF_INRAE=40.0;MAF_USDA=35.417
NC_035101.1	12011920	.	T	C	.	.	MAF_INRAE=36.709
NC_035101.1	12011981	.	A	G	.	.	MAF_USDA=8.333
NC_035101.1	12012007	.	A	T	.	.	MAF_INRAE=35.443;MAF_USDA=38.824
NC_035101.1	12012014	.	T	A	.	.	MAF_USDA=1.639
NC_035101.1	12012069	.	T	G	.	.	MAF_USDA=7.377
NC_035101.1	12012124	.	A	G	.	.	MAF_INRAE=29.747;MAF_USDA=22.941
NC_035101.1	12012139	.	G	A	.	.	MAF_USDA=4.167
NC_035101.1	12012146	.	T	G	.	.	MAF_INRAE=34.81;MAF_USDA=41.176
NC_035101.1	12012216	.	C	A	.	.	MAF_INRAE=34.81;MAF_USDA=34.706
NC_035101.1	12012242	.	C	T	.	.	MAF_INRAE=22.785
NC_035101.1	12012243	.	G	A	.	.	MAF_INRAE=6.667;MAF_USDA=6.471
NC_035101.1	12012290	.	G	T	.	.	MAF_USDA=2.459
NC_035101.1	12012328	.	A	G	.	.	MAF_INRAE=34.81;MAF_USDA=42.857
NC_035101.1	12012330	.	A	T	.	.	MAF_INRAE=29.747;MAF_USDA=25.595
NC_035101.1	12012385	.	A	C	.	.	MAF_INRAE=40.506;MAF_USDA=32.738
NC_035101.1	12012557	.	G	T	.	.	MAF_USDA=4.167
NC_035101.1	12012596	.	A	G	.	.	MAF_USDA=31.176
NC_035101.1	12012605	.	A	G	.	.	MAF_USDA=30.588
NC_035101.1	12012661	.	C	T	.	.	MAF_USDA=43.22
NC_035101.1	12012681	.	G	A	.	.	MAF_USDA=33.333
NC_035101.1	12012770	.	A	G	.	.	MAF_USDA=14.706
NC_035101.1	12012783	.	T	G	.	.	MAF_USDA=33.333
NC_035101.1	12012784	.	C	A	.	.	MAF_USDA=33.333
NC_035101.1	12012785	.	G	A	.	.	MAF_USDA=1.695
NC_035101.1	12012789	.	A	C	.	.	MAF_USDA=13.529
NC_035101.1	12012795	.	G	C	.	.	MAF_USDA=25.41
NC_035101.1	12012854	.	T	C	.	.	MAF_USDA=2.459
NC_035101.1	12012880	.	T	G	.	.	MAF_USDA=7.377
NC_035101.1	12012898	.	C	T	.	.	MAF_USDA=18.75
NC_035101.1	12012953	.	C	T	.	.	MAF_USDA=16.667
NC_035101.1	12013052	.	A	G	.	.	MAF_USDA=43.75
NC_035101.1	12013065	.	G	A	.	.	MAF_USDA=16.667
NC_035101.1	12014767	.	G	T	.	.	MAF_USDA=18.75
NC_035101.1	12014844	.	G	T	.	.	MAF_USDA=1.786
NC_035101.1	12014850	.	A	G	.	.	MAF_USDA=5.882
NC_035101.1	12014870	.	G	A	.	.	MAF_USDA=1.639
NC_035101.1	12014897	.	G	A	.	.	MAF_USDA=4.706
NC_035101.1	12014907	.	T	A	.	.	MAF_USDA=6.471
NC_035101.1	12014917	.	A	G	.	.	MAF_USDA=6.471
NC_035101.1	12014926	.	A	G	.	.	MAF_USDA=6.471
NC_035101.1	12014952	.	A	C	.	.	MAF_USDA=18.75
NC_035101.1	12014963	.	T	C	.	.	MAF_USDA=6.627
NC_035101.1	12014970	.	G	A	.	.	MAF_INRAE=21.053;MAF_USDA=11.017
NC_035101.1	12014989	.	G	A	.	.	MAF_USDA=6.627
NC_035101.1	12015009	.	G	C	.	.	MAF_USDA=2.459
NC_035101.1	12015029	.	A	C	.	.	MAF_USDA=4.098
NC_035101.1	12015042	.	A	C	.	.	MAF_USDA=4.167
NC_035101.1	12015060	.	C	A	.	.	MAF_INRAE=32.911;MAF_USDA=47.647
NC_035101.1	12015075	.	C	A	.	.	MAF_INRAE=34.177
NC_035101.1	12015076	.	C	A	.	.	MAF_INRAE=37.5
NC_035101.1	12015078	.	A	C	.	.	MAF_USDA=7.647
NC_035101.1	12015092	.	A	G	.	.	MAF_USDA=6.471
NC_035101.1	12015130	.	G	T	.	.	MAF_USDA=18.75
NC_035101.1	12015202	.	G	A	.	.	MAF_USDA=3.279
NC_035101.1	12015214	.	G	A	.	.	MAF_USDA=2.459
NC_035101.1	12015236	.	C	T	.	.	MAF_USDA=6.471
NC_035101.1	12015266	.	G	T	.	.	MAF_USDA=4.098
NC_035101.1	12015289	.	G	T	.	.	MAF_USDA=6.471
NC_035101.1	12015298	.	T	C	.	.	MAF_USDA=7.059
NC_035101.1	12015363	.	C	A	.	.	MAF_USDA=3.529
NC_035101.1	12015365	.	C	G	.	.	MAF_INRAE=23.418
NC_035101.1	12015378	.	T	A	.	.	MAF_USDA=4.706
NC_035101.1	12015387	.	C	T	.	.	MAF_INRAE=25.316;MAF_USDA=17.262
NC_035101.1	12015401	.	G	A	.	.	MAF_USDA=6.548
NC_035101.1	12015419	.	G	T	.	.	MAF_USDA=2.083
NC_035101.1	12015453	.	G	A	.	.	MAF_USDA=6.548
NC_035101.1	12015681	.	C	T	.	.	MAF_USDA=10.417
NC_035101.1	12016942	.	T	A	.	.	MAF_INRAE=41.139;MAF_USDA=34.706
NC_035101.1	12017228	.	G	C	.	.	MAF_USDA=1.639
NC_035101.1	12017277	.	A	T	.	.	MAF_INRAE=12.5;MAF_USDA=47.059
NC_035101.1	12017294	.	T	G	.	.	MAF_INRAE=9.167;MAF_USDA=10.0
NC_035101.1	12017307	.	G	T	.	.	MAF_USDA=18.75
NC_035101.1	12017311	.	T	A	.	.	MAF_INRAE=5.833;MAF_USDA=4.118
NC_035101.1	12017379	.	G	T	.	.	MAF_USDA=8.824
NC_035101.1	12017390	.	A	G	.	.	MAF_INRAE=21.667;MAF_USDA=34.706
NC_035101.1	12017422	.	T	A	.	.	MAF_USDA=35.417
NC_035101.1	12017424	.	T	C	.	.	MAF_USDA=1.639
NC_035101.1	12017485	.	C	A	.	.	MAF_USDA=2.459
NC_035101.1	12017497	.	T	G	.	.	MAF_USDA=8.824
NC_035101.1	12017529	.	G	A	.	.	MAF_USDA=7.377
NC_035101.1	12017623	.	C	T	.	.	MAF_USDA=1.639
NC_035101.1	12017669	.	T	C	.	.	MAF_USDA=24.138
NC_035101.1	12017715	.	A	T	.	.	MAF_USDA=4.706
NC_035101.1	12017743	.	A	C	.	.	MAF_USDA=8.235
NC_035101.1	12017744	.	C	G	.	.	MAF_USDA=8.235
NC_035101.1	12017745	.	A	T	.	.	MAF_USDA=8.235
NC_035101.1	12017765	.	C	G	.	.	MAF_USDA=8.235
NC_035101.1	12017766	.	T	C	.	.	MAF_INRAE=9.167;MAF_USDA=11.765
NC_035101.1	12017826	.	G	A	.	.	MAF_USDA=2.459
NC_035101.1	12017896	.	T	C	.	.	MAF_USDA=1.765
NC_035101.1	12017938	.	G	A	.	.	MAF_INRAE=32.911;MAF_USDA=44.706
NC_035101.1	12017943	.	A	G	.	.	MAF_USDA=7.647
NC_035101.1	12017956	.	G	C	.	.	MAF_INRAE=9.167;MAF_USDA=2.353
NC_035101.1	12017959	.	A	C	.	.	MAF_INRAE=44.167;MAF_USDA=39.583
NC_035101.1	12017960	.	G	A	.	.	MAF_INRAE=44.167;MAF_USDA=39.583
NC_035101.1	12017968	.	C	T	.	.	MAF_INRAE=10.0
NC_035101.1	12018015	.	A	G	.	.	MAF_USDA=2.459
NC_035101.1	12018016	.	C	A	.	.	MAF_USDA=2.459
NC_035101.1	12018017	.	G	A	.	.	MAF_USDA=9.836
NC_035101.1	12018034	.	A	G	.	.	MAF_USDA=37.647
NC_035101.1	12018047	.	C	T	.	.	MAF_USDA=6.557
NC_035101.1	12018048	.	G	A	.	.	MAF_USDA=43.75
NC_035101.1	12018052	.	T	C	.	.	MAF_USDA=27.083
NC_035101.1	12018053	.	G	A	.	.	MAF_USDA=27.083
NC_035101.1	12018076	.	G	A	.	.	MAF_USDA=26.471
NC_035101.1	12018102	.	G	T	.	.	MAF_USDA=2.459
NC_035101.1	12018138	.	A	G	.	.	MAF_USDA=36.471
NC_035101.1	12018144	.	G	A	.	.	MAF_USDA=20.0
NC_035101.1	12018149	.	A	T	.	.	MAF_USDA=2.459
NC_035101.1	12018152	.	C	A	.	.	MAF_USDA=4.167
NC_035101.1	12018189	.	C	A	.	.	MAF_USDA=18.75
NC_035101.1	12019788	.	G	T	.	.	MAF_INRAE=2.5;MAF_USDA=10.417
NC_035101.1	12019803	.	A	G	.	.	MAF_INRAE=10.526
NC_035101.1	12019846	.	T	C	.	.	MAF_USDA=4.167
NC_035101.1	12019851	.	G	A	.	.	MAF_USDA=2.5
NC_035101.1	12019880	.	G	A	.	.	MAF_USDA=5.952
NC_035101.1	12019983	.	T	A	.	.	MAF_INRAE=33.544;MAF_USDA=45.882
NC_035101.1	12020004	.	C	T	.	.	MAF_USDA=7.059
NC_035101.1	12020013	.	T	A	.	.	MAF_USDA=4.167
NC_035101.1	12020060	.	T	G	.	.	MAF_INRAE=25.949;MAF_USDA=17.059
NC_035101.1	12020061	.	T	G	.	.	MAF_USDA=1.639
NC_035101.1	12020190	.	C	T	.	.	MAF_INRAE=9.167;MAF_USDA=2.459
NC_035101.1	12020196	.	A	G	.	.	MAF_USDA=2.353
NC_035101.1	12020213	.	G	T	.	.	MAF_INRAE=11.667;MAF_USDA=17.059
NC_035101.1	12020229	.	T	A	.	.	MAF_USDA=2.459
NC_035101.1	12020283	.	G	A	.	.	MAF_USDA=3.279
NC_035101.1	12020290	.	G	A	.	.	MAF_INRAE=45.57;MAF_USDA=24.706
NC_035101.1	12020363	.	A	G	.	.	MAF_USDA=1.639
NC_035101.1	12020366	.	G	C	.	.	MAF_USDA=2.941
NC_035101.1	12020478	.	C	T	.	.	MAF_USDA=4.098
NC_035101.1	12020505	.	C	T	.	.	MAF_INRAE=13.333;MAF_USDA=5.882
NC_035101.1	12020553	.	A	C	.	.	MAF_USDA=8.235
NC_035101.1	12020707	.	C	T	.	.	MAF_USDA=2.459
NC_035101.1	12020712	.	G	A	.	.	MAF_INRAE=25.316;MAF_USDA=18.235
NC_035101.1	12020971	.	G	T	.	.	MAF_USDA=1.639
NC_035101.1	12021115	.	T	G	.	.	MAF_USDA=9.836
NC_035101.1	12021151	.	G	T	.	.	MAF_INRAE=46.203;MAF_USDA=26.19
NC_035101.1	12021231	.	T	G	.	.	MAF_INRAE=11.667;MAF_USDA=14.706
NC_035101.1	12021279	.	G	A	.	.	MAF_USDA=2.941
NC_035101.1	12021285	.	A	C	.	.	MAF_INRAE=25.949;MAF_USDA=28.235
NC_035101.1	12021287	.	T	G	.	.	MAF_INRAE=2.5;MAF_USDA=3.529
NC_035101.1	12021301	.	A	G	.	.	MAF_INRAE=31.646;MAF_USDA=17.059
NC_035101.1	12021302	.	C	G	.	.	MAF_INRAE=46.667;MAF_USDA=27.059
NC_035101.1	12021350	.	G	A	.	.	MAF_INRAE=21.053
NC_035101.1	12021436	.	G	C	.	.	MAF_USDA=8.824
NC_035101.1	12021552	.	G	T	.	.	MAF_INRAE=11.667;MAF_USDA=14.706
NC_035101.1	12021590	.	G	T	.	.	MAF_INRAE=11.667;MAF_USDA=14.706
NC_035101.1	12021726	.	A	G	.	.	MAF_USDA=14.754
NC_035101.1	12021763	.	T	C	.	.	MAF_INRAE=13.924;MAF_USDA=4.098
NC_035101.1	12021797	.	A	T	.	.	MAF_USDA=1.667
NC_035101.1	12021890	.	C	G	.	.	MAF_USDA=15.294
NC_035101.1	12021905	.	A	T	.	.	MAF_INRAE=42.105;MAF_USDA=17.059
NC_035101.1	12021913	.	C	T	.	.	MAF_USDA=14.706
NC_035101.1	12021944	.	G	T	.	.	MAF_USDA=1.639
NC_035101.1	12021976	.	A	C	.	.	MAF_USDA=4.098
NC_035101.1	12025451	.	A	T	.	.	MAF_USDA=5.738
NC_035101.1	12025463	.	T	A	.	.	MAF_USDA=8.197
NC_035101.1	12025474	.	A	C	.	.	MAF_INRAE=1.667;MAF_USDA=50.0
NC_035101.1	12025475	.	T	A	.	.	MAF_USDA=5.738
NC_035101.1	12025651	.	G	T	.	.	MAF_USDA=4.167
NC_035101.1	12025713	.	A	T	.	.	MAF_INRAE=2.5
NC_035101.1	12025835	.	C	A	.	.	MAF_INRAE=10.526
NC_035101.1	12025848	.	G	T,C	.	.	MAF_INRAE=10.526;MAF_USDA=4.167
NC_035101.1	12025863	.	A	C	.	.	MAF_INRAE=14.557;MAF_USDA=5.882
NC_035101.1	12025953	.	C	G	.	.	MAF_USDA=2.459
NC_035101.1	12026110	.	C	T	.	.	MAF_USDA=4.098
NC_035101.1	12026111	.	G	T	.	.	MAF_INRAE=31.646;MAF_USDA=18.824
NC_035101.1	12026197	.	C	A	.	.	MAF_INRAE=12.5
NC_035101.1	12026397	.	C	T	.	.	MAF_USDA=2.5
NC_035101.1	12026441	.	A	T	.	.	MAF_USDA=16.667
NC_035101.1	12026503	.	G	A	.	.	MAF_USDA=2.083
NC_035101.1	12026506	.	A	T	.	.	MAF_USDA=2.083
NC_035101.1	12030446	.	G	A	.	.	MAF_INRAE=9.167;MAF_USDA=2.459
NC_035101.1	12030459	.	C	A	.	.	MAF_USDA=9.412
NC_035101.1	12030504	.	A	C	.	.	MAF_USDA=3.279
NC_035101.1	12030564	.	C	T	.	.	MAF_USDA=8.824
NC_035101.1	12030569	.	A	T	.	.	MAF_INRAE=9.167;MAF_USDA=2.459
NC_035101.1	12030654	.	A	T	.	.	MAF_INRAE=9.167;MAF_USDA=2.5
NC_035101.1	12030663	.	A	T	.	.	MAF_INRAE=27.848;MAF_USDA=49.405
NC_035101.1	12030684	.	A	T	.	.	MAF_USDA=5.0
NC_035101.1	12030685	.	A	T	.	.	MAF_USDA=5.0
NC_035101.1	12030686	.	T	A	.	.	MAF_USDA=8.333
NC_035101.1	12030687	.	T	A	.	.	MAF_USDA=10.833
NC_035101.1	12030690	.	T	G	.	.	MAF_USDA=10.833
NC_035101.1	12030692	.	A	T	.	.	MAF_USDA=5.738
NC_035101.1	12030717	.	C	T	.	.	MAF_INRAE=42.405;MAF_USDA=32.143
NC_035101.1	12030720	.	C	A	.	.	MAF_USDA=1.667
NC_035101.1	12030783	.	A	C	.	.	MAF_INRAE=20.0;MAF_USDA=20.0
NC_035101.1	12030804	.	G	A	.	.	MAF_USDA=9.412
NC_035101.1	12030817	.	T	G	.	.	MAF_USDA=10.588
NC_035101.1	12030894	.	G	C	.	.	MAF_USDA=1.639
NC_035101.1	12030946	.	A	T	.	.	MAF_INRAE=2.5;MAF_USDA=3.529
NC_035101.1	12030986	.	G	T	.	.	MAF_INRAE=14.557;MAF_USDA=13.529
NC_035101.1	12030987	.	C	T	.	.	MAF_INRAE=12.5;MAF_USDA=14.118
NC_035101.1	12030999	.	G	A	.	.	MAF_INRAE=10.833;MAF_USDA=6.471
NC_035101.1	12031025	.	A	T	.	.	MAF_INRAE=29.114;MAF_USDA=14.118
NC_035101.1	12031109	.	A	G	.	.	MAF_INRAE=29.114;MAF_USDA=31.765
NC_035101.1	12031111	.	C	T	.	.	MAF_USDA=1.639
NC_035101.1	12031155	.	C	A	.	.	MAF_INRAE=14.167;MAF_USDA=4.098
NC_035101.1	12031179	.	A	G	.	.	MAF_USDA=9.016
NC_035101.1	12031186	.	C	T	.	.	MAF_INRAE=9.167;MAF_USDA=2.459
NC_035101.1	12031203	.	G	A	.	.	MAF_INRAE=31.646;MAF_USDA=16.471
NC_035101.1	12031212	.	G	A	.	.	MAF_INRAE=2.5;MAF_USDA=5.294
NC_035101.1	12031218	.	G	T	.	.	MAF_USDA=7.059
NC_035101.1	12031240	.	C	A	.	.	MAF_USDA=4.098
NC_035101.1	12031432	.	G	T	.	.	MAF_INRAE=2.5;MAF_USDA=3.529
NC_035101.1	12031463	.	G	A	.	.	MAF_USDA=1.639
NC_035101.1	12031484	.	C	T	.	.	MAF_USDA=2.459
NC_035101.1	12031488	.	A	G	.	.	MAF_INRAE=43.038;MAF_USDA=37.059
NC_035101.1	12031505	.	C	T	.	.	MAF_USDA=7.059
NC_035101.1	12031520	.	A	G	.	.	MAF_INRAE=9.167;MAF_USDA=1.639
NC_035101.1	12031584	.	T	C	.	.	MAF_USDA=7.059
NC_035101.1	12031600	.	C	T	.	.	MAF_INRAE=31.646;MAF_USDA=20.0
NC_035101.1	12031734	.	C	T	.	.	MAF_INRAE=28.481;MAF_USDA=22.941
NC_035101.1	12031827	.	C	A	.	.	MAF_INRAE=14.557;MAF_USDA=12.941
NC_035101.1	12031829	.	T	A	.	.	MAF_INRAE=3.333
NC_035101.1	12032012	.	T	C	.	.	MAF_USDA=1.639
NC_035101.1	12032016	.	C	A	.	.	MAF_INRAE=13.333;MAF_USDA=4.918
NC_035101.1	12032043	.	C	G	.	.	MAF_USDA=7.059
NC_035101.1	12032071	.	G	A	.	.	MAF_INRAE=10.833;MAF_USDA=2.353
NC_035101.1	12032385	.	C	T	.	.	MAF_INRAE=13.333
NC_035101.1	12032394	.	C	T	.	.	MAF_USDA=22.917
NC_035101.1	12032412	.	C	A	.	.	MAF_USDA=22.917
NC_035101.1	12032444	.	C	A	.	.	MAF_USDA=1.639
NC_035101.1	12032515	.	G	C	.	.	MAF_INRAE=5.833
NC_035101.1	12032544	.	C	T	.	.	MAF_USDA=1.639
NC_035101.1	12032603	.	G	C	.	.	MAF_USDA=22.917
NC_035101.1	12032604	.	G	C	.	.	MAF_USDA=22.917
NC_035101.1	12032611	.	A	G	.	.	MAF_INRAE=36.076;MAF_USDA=40.588
NC_035101.1	12032690	.	C	T	.	.	MAF_USDA=1.639
NC_035101.1	12032793	.	A	T	.	.	MAF_USDA=2.083
NC_035101.1	12032798	.	G	A	.	.	MAF_INRAE=25.949;MAF_USDA=18.235
NC_035101.1	12032809	.	A	T	.	.	MAF_INRAE=4.167
NC_035101.1	12032886	.	G	A	.	.	MAF_USDA=2.459
NC_035101.1	12032891	.	A	G	.	.	MAF_USDA=1.639
NC_035101.1	12032956	.	C	A	.	.	MAF_USDA=11.475
NC_035101.1	12032975	.	A	T	.	.	MAF_USDA=18.75
NC_035101.1	12033029	.	A	G	.	.	MAF_INRAE=2.5
NC_035101.1	12033074	.	A	G	.	.	MAF_USDA=15.217
NC_035101.1	12034772	.	T	C	.	.	MAF_USDA=41.667
NC_035101.1	12034907	.	T	C	.	.	MAF_USDA=13.934
NC_035101.1	12034917	.	T	C	.	.	MAF_USDA=13.115
NC_035101.1	12034948	.	G	C	.	.	MAF_USDA=1.639
NC_035101.1	12035054	.	G	A	.	.	MAF_USDA=2.459
NC_035101.1	12035067	.	C	T	.	.	MAF_USDA=1.639
NC_035101.1	12035077	.	G	A	.	.	MAF_USDA=19.412
NC_035101.1	12035097	.	G	A	.	.	MAF_INRAE=13.333;MAF_USDA=4.098
NC_035101.1	12035127	.	A	G	.	.	MAF_USDA=13.934
NC_035101.1	12035128	.	T	G	.	.	MAF_INRAE=27.5;MAF_USDA=16.471
NC_035101.1	12035141	.	G	C	.	.	MAF_USDA=2.459
NC_035101.1	12035148	.	G	T	.	.	MAF_USDA=1.639
NC_035101.1	12035313	.	C	T	.	.	MAF_USDA=7.059
NC_035101.1	12035372	.	A	T	.	.	MAF_USDA=3.529
NC_035101.1	12039425	.	C	T	.	.	MAF_USDA=3.39
NC_035101.1	12039436	.	G	A	.	.	MAF_USDA=19.643
NC_035101.1	12039489	.	T	C	.	.	MAF_INRAE=9.167;MAF_USDA=1.639
NC_035101.1	12039557	.	C	G	.	.	MAF_INRAE=10.833;MAF_USDA=12.353
NC_035101.1	12039579	.	G	A	.	.	MAF_INRAE=5.0;MAF_USDA=1.765
NC_035101.1	12039580	.	T	C	.	.	MAF_USDA=7.059
NC_035101.1	12039629	.	A	C	.	.	MAF_INRAE=27.215;MAF_USDA=21.765
NC_035101.1	12039666	.	A	T	.	.	MAF_USDA=1.639
NC_035101.1	12039715	.	C	A	.	.	MAF_INRAE=15.789
NC_035101.1	12039725	.	T	G	.	.	MAF_USDA=5.882
NC_035101.1	12039835	.	A	G	.	.	MAF_USDA=4.167
NC_035101.1	12039837	.	C	A	.	.	MAF_INRAE=24.051;MAF_USDA=33.333
NC_035101.1	12039914	.	T	G	.	.	MAF_INRAE=8.228;MAF_USDA=15.882
NC_035101.1	12039942	.	T	G	.	.	MAF_INRAE=39.241;MAF_USDA=33.529
NC_035101.1	12040012	.	C	T	.	.	MAF_INRAE=14.557;MAF_USDA=18.824
NC_035101.1	12040013	.	A	C	.	.	MAF_INRAE=16.456;MAF_USDA=46.471
NC_035101.1	12040020	.	C	G	.	.	MAF_INRAE=36.709;MAF_USDA=26.471
NC_035101.1	12040021	.	A	C	.	.	MAF_USDA=1.639
NC_035101.1	12040022	.	G	T	.	.	MAF_USDA=20.833
NC_035101.1	12040027	.	C	A	.	.	MAF_INRAE=14.557;MAF_USDA=14.706
NC_035101.1	12040047	.	T	G	.	.	MAF_INRAE=44.937;MAF_USDA=21.765
NC_035101.1	12040054	.	T	G	.	.	MAF_INRAE=44.937;MAF_USDA=25.294
NC_035101.1	12040070	.	G	T	.	.	MAF_USDA=2.459
NC_035101.1	12040089	.	C	T	.	.	MAF_USDA=10.588
NC_035101.1	12040094	.	C	G	.	.	MAF_INRAE=26.667;MAF_USDA=26.471
NC_035101.1	12040098	.	G	C	.	.	MAF_USDA=2.459
NC_035101.1	12040119	.	C	A	.	.	MAF_INRAE=4.167
NC_035101.1	12040138	.	A	T	.	.	MAF_USDA=4.918
NC_035101.1	12040149	.	C	T	.	.	MAF_USDA=2.459
NC_035101.1	12040270	.	C	A	.	.	MAF_INRAE=14.557;MAF_USDA=7.647
NC_035101.1	12040323	.	C	G	.	.	MAF_INRAE=10.833;MAF_USDA=2.353
NC_035101.1	12040548	.	T	C	.	.	MAF_USDA=1.639
NC_035101.1	12040550	.	T	C	.	.	MAF_USDA=34.706
NC_035101.1	12040629	.	C	T	.	.	MAF_USDA=34.118
NC_035101.1	12040737	.	G	A	.	.	MAF_USDA=42.857
NC_035101.1	12042241	.	G	A	.	.	MAF_USDA=2.459
NC_035101.1	12042270	.	G	C	.	.	MAF_USDA=16.667
NC_035101.1	12042310	.	G	A	.	.	MAF_USDA=11.176
NC_035101.1	12042313	.	G	T	.	.	MAF_USDA=33.529
NC_035101.1	12042321	.	G	A	.	.	MAF_USDA=10.0
NC_035101.1	12042424	.	A	C	.	.	MAF_INRAE=15.789;MAF_USDA=23.81
NC_035101.1	12042451	.	T	G	.	.	MAF_USDA=1.667
NC_035101.1	12042476	.	A	G	.	.	MAF_INRAE=28.947
NC_035101.1	12042479	.	T	G	.	.	MAF_USDA=10.0
NC_035101.1	12042484	.	C	A	.	.	MAF_USDA=5.833
NC_035101.1	12042506	.	G	T	.	.	MAF_USDA=5.833
NC_035101.1	12042509	.	C	G	.	.	MAF_USDA=1.667
NC_035101.1	12042513	.	A	G	.	.	MAF_USDA=2.5
NC_035101.1	12042531	.	G	A	.	.	MAF_INRAE=15.789;MAF_USDA=46.429
NC_035101.1	12042553	.	C	G	.	.	MAF_USDA=1.667
NC_035101.1	12042617	.	A	G	.	.	MAF_USDA=1.667
NC_035101.1	12042665	.	G	T	.	.	MAF_USDA=1.667
NC_035101.1	12042705	.	C	A	.	.	MAF_INRAE=31.579;MAF_USDA=2.083
NC_035101.1	12042755	.	C	T	.	.	MAF_INRAE=47.368;MAF_USDA=43.452
NC_035101.1	12042808	.	G	C	.	.	MAF_USDA=4.167
NC_035101.1	12042856	.	A	T	.	.	MAF_INRAE=21.053
NC_035101.1	12042880	.	G	T	.	.	MAF_USDA=2.5
NC_035101.1	12042881	.	G	T	.	.	MAF_USDA=1.667
NC_035101.1	12042886	.	T	C	.	.	MAF_USDA=1.667
NC_035101.1	12043107	.	A	T	.	.	MAF_USDA=1.667
NC_035101.1	12043157	.	C	T	.	.	MAF_USDA=2.5
NC_035101.1	12043271	.	T	C	.	.	MAF_INRAE=21.053;MAF_USDA=3.279
NC_035101.1	12043436	.	A	G	.	.	MAF_USDA=3.279
NC_035101.1	12045054	.	G	T	.	.	MAF_USDA=5.294
NC_035101.1	12045077	.	G	A	.	.	MAF_USDA=6.557
NC_035101.1	12045123	.	A	C	.	.	MAF_INRAE=15.789;MAF_USDA=4.706
NC_035101.1	12045151	.	T	A	.	.	MAF_INRAE=12.025;MAF_USDA=8.235
NC_035101.1	12045256	.	G	C	.	.	MAF_USDA=27.083
NC_035101.1	12046208	.	T	G	.	.	MAF_INRAE=23.418;MAF_USDA=44.118
NC_035101.1	12046218	.	T	C	.	.	MAF_INRAE=44.304;MAF_USDA=35.294
NC_035101.1	12046251	.	G	T	.	.	MAF_INRAE=11.667
NC_035101.1	12046308	.	G	T	.	.	MAF_USDA=4.918
NC_035101.1	12046316	.	A	C	.	.	MAF_USDA=4.167
NC_035101.1	12046338	.	A	C	.	.	MAF_USDA=35.417
NC_035101.1	12046356	.	A	T	.	.	MAF_USDA=12.5
NC_035101.1	12046382	.	G	T	.	.	MAF_USDA=5.882
NC_035101.1	12046423	.	T	A	.	.	MAF_INRAE=10.526
NC_035101.1	12046469	.	A	G	.	.	MAF_USDA=27.059
NC_035101.1	12046484	.	A	C	.	.	MAF_USDA=5.882
NC_035101.1	12046493	.	G	C	.	.	MAF_USDA=5.882
NC_035101.1	12046556	.	T	C	.	.	MAF_USDA=1.639
NC_035101.1	12046568	.	A	T	.	.	MAF_USDA=18.75
NC_035101.1	12046592	.	C	A	.	.	MAF_INRAE=12.5;MAF_USDA=1.639
NC_035101.1	12046610	.	G	C	.	.	MAF_USDA=7.059
NC_035101.1	12046618	.	T	G	.	.	MAF_INRAE=26.582;MAF_USDA=5.882
NC_035101.1	12046730	.	G	T	.	.	MAF_USDA=3.279
NC_035101.1	12046735	.	C	T	.	.	MAF_INRAE=15.19;MAF_USDA=31.176
NC_035101.1	12046802	.	G	A	.	.	MAF_USDA=10.0
NC_035101.1	12047094	.	A	C	.	.	MAF_USDA=47.917
NC_035101.1	12047204	.	G	T	.	.	MAF_USDA=6.25
NC_035101.1	12047294	.	T	G	.	.	MAF_USDA=20.833
NC_035101.1	12047365	.	G	T	.	.	MAF_USDA=18.75
NC_035101.1	12047507	.	T	G	.	.	MAF_INRAE=25.316;MAF_USDA=5.882
NC_035101.1	12047508	.	G	A	.	.	MAF_INRAE=28.333;MAF_USDA=5.882
NC_035101.1	12047539	.	G	T	.	.	MAF_USDA=5.738
NC_035101.1	12047543	.	C	T	.	.	MAF_USDA=5.738
NC_035101.1	12047550	.	T	A	.	.	MAF_USDA=16.667
NC_035101.1	12047559	.	G	A	.	.	MAF_USDA=10.656
NC_035101.1	12047562	.	T	G	.	.	MAF_USDA=4.918
NC_035101.1	12047565	.	T	A	.	.	MAF_USDA=11.475
NC_035101.1	12047586	.	A	G	.	.	MAF_INRAE=2.5;MAF_USDA=1.639
NC_035101.1	12047681	.	G	A	.	.	MAF_USDA=14.583
NC_035101.1	12047808	.	A	G	.	.	MAF_USDA=9.016
NC_035101.1	12047834	.	C	T	.	.	MAF_USDA=1.639
NC_035101.1	12047851	.	G	A	.	.	MAF_USDA=4.098
NC_035101.1	12047869	.	C	T	.	.	MAF_INRAE=4.167;MAF_USDA=2.083
NC_035101.1	12047884	.	C	T	.	.	MAF_USDA=12.5
NC_035101.1	12047976	.	T	G	.	.	MAF_USDA=16.667
NC_035101.1	12048109	.	G	T	.	.	MAF_INRAE=32.911;MAF_USDA=9.524
NC_035101.1	12048138	.	G	A	.	.	MAF_USDA=33.333
NC_035101.1	12048139	.	C	T	.	.	MAF_USDA=33.333
NC_035101.1	12048142	.	T	A	.	.	MAF_USDA=1.667
NC_035101.1	12048174	.	C	A	.	.	MAF_USDA=16.667
NC_035101.1	12048197	.	T	C	.	.	MAF_INRAE=7.5
NC_035101.1	12048198	.	G	A	.	.	MAF_INRAE=7.5
NC_035101.1	12048260	.	C	T	.	.	MAF_USDA=33.333
NC_035101.1	12048268	.	C	T	.	.	MAF_USDA=33.333
NC_035101.1	12048274	.	C	T	.	.	MAF_USDA=35.417
NC_035101.1	12048635	.	G	A	.	.	MAF_USDA=9.836
NC_035101.1	12048710	.	G	A	.	.	MAF_INRAE=19.167
NC_035101.1	12048714	.	A	C	.	.	MAF_INRAE=19.167
NC_035101.1	12048727	.	G	A	.	.	MAF_INRAE=19.167
NC_035101.1	12048740	.	A	G	.	.	MAF_INRAE=20.0
NC_035101.1	12048796	.	G	T	.	.	MAF_USDA=3.529
NC_035101.1	12048811	.	G	A	.	.	MAF_USDA=7.059
NC_035101.1	12048917	.	G	T	.	.	MAF_USDA=1.639
NC_035101.1	12048949	.	T	C	.	.	MAF_USDA=3.529
NC_035101.1	12049020	.	A	G	.	.	MAF_INRAE=4.167
NC_035101.1	12049025	.	T	A	.	.	MAF_INRAE=32.911;MAF_USDA=17.059
NC_035101.1	12049033	.	T	C	.	.	MAF_USDA=1.639
NC_035101.1	12049041	.	C	T	.	.	MAF_USDA=11.765
NC_035101.1	12049087	.	C	T	.	.	MAF_INRAE=32.911;MAF_USDA=17.059
NC_035101.1	12049234	.	G	T	.	.	MAF_USDA=18.75
NC_035101.1	12049253	.	C	G	.	.	MAF_USDA=7.377
NC_035101.1	12049306	.	G	A	.	.	MAF_INRAE=36.709;MAF_USDA=22.941
NC_035101.1	12049319	.	G	A	.	.	MAF_INRAE=32.911;MAF_USDA=10.0
NC_035101.1	12049404	.	G	A	.	.	MAF_USDA=8.197
NC_035101.1	12049455	.	A	C	.	.	MAF_INRAE=32.911;MAF_USDA=17.647
NC_035101.1	12049459	.	C	T	.	.	MAF_INRAE=12.5
NC_035101.1	12049480	.	T	G	.	.	MAF_INRAE=33.544;MAF_USDA=23.529
NC_035101.1	12049516	.	G	T	.	.	MAF_USDA=1.639
NC_035101.1	12049527	.	G	T	.	.	MAF_INRAE=6.667;MAF_USDA=1.639
NC_035101.1	12049587	.	T	A	.	.	MAF_INRAE=31.646;MAF_USDA=9.412
NC_035101.1	12049638	.	C	A	.	.	MAF_USDA=2.459
NC_035101.1	12049744	.	T	G	.	.	MAF_USDA=18.75
NC_035101.1	12049751	.	A	G	.	.	MAF_USDA=1.639
NC_035101.1	12049758	.	C	A	.	.	MAF_INRAE=32.278;MAF_USDA=10.0
NC_035101.1	12049831	.	C	T	.	.	MAF_USDA=42.073
NC_035101.1	12050966	.	T	G	.	.	MAF_USDA=47.917
NC_035101.1	12050977	.	A	T	.	.	MAF_USDA=4.706
NC_035101.1	12051011	.	G	A	.	.	MAF_USDA=1.639
NC_035101.1	12051087	.	C	G	.	.	MAF_USDA=2.459
NC_035101.1	12051097	.	T	G	.	.	MAF_USDA=18.75
NC_035101.1	12051158	.	T	G	.	.	MAF_INRAE=16.456;MAF_USDA=6.471
NC_035101.1	12051334	.	C	T	.	.	MAF_USDA=6.557
NC_035101.1	12051343	.	T	C	.	.	MAF_USDA=2.083
NC_035101.1	12051358	.	G	A	.	.	MAF_USDA=25.0
NC_035101.1	12051399	.	G	A	.	.	MAF_INRAE=36.842
NC_035101.1	12052288	.	C	T	.	.	MAF_USDA=3.279
NC_035101.1	12052304	.	C	T	.	.	MAF_USDA=1.639
NC_035101.1	12052335	.	C	G	.	.	MAF_INRAE=31.579;MAF_USDA=9.412
NC_035101.1	12052377	.	C	T	.	.	MAF_INRAE=21.053;MAF_USDA=30.952
NC_035101.1	12052404	.	C	T	.	.	MAF_INRAE=10.526
NC_035101.1	12052453	.	T	C	.	.	MAF_USDA=1.639
NC_035101.1	12052485	.	C	T	.	.	MAF_USDA=7.647
NC_035101.1	12052495	.	G	A	.	.	MAF_INRAE=39.873;MAF_USDA=39.412
NC_035101.1	12052509	.	G	C	.	.	MAF_INRAE=10.833;MAF_USDA=9.412
NC_035101.1	12052546	.	C	T	.	.	MAF_INRAE=10.833;MAF_USDA=10.588
NC_035101.1	12052547	.	G	A	.	.	MAF_INRAE=13.333;MAF_USDA=5.738
NC_035101.1	12052561	.	T	C	.	.	MAF_INRAE=17.089;MAF_USDA=12.941
NC_035101.1	12052576	.	C	T	.	.	MAF_USDA=2.459
NC_035101.1	12052588	.	C	T	.	.	MAF_USDA=2.459
NC_035101.1	12052643	.	C	A	.	.	MAF_USDA=22.917
NC_035101.1	12052760	.	C	G	.	.	MAF_USDA=8.333
NC_035101.1	12052801	.	T	A	.	.	MAF_INRAE=1.667
NC_035101.1	12052978	.	T	C	.	.	MAF_USDA=1.639
NC_035101.1	12052983	.	G	A	.	.	MAF_INRAE=21.053;MAF_USDA=17.059
NC_035101.1	12053099	.	A	C	.	.	MAF_USDA=1.667
NC_035101.1	12057704	.	G	A	.	.	MAF_USDA=42.353
NC_035101.1	12057716	.	T	C	.	.	MAF_USDA=3.279
NC_035101.1	12057718	.	T	A	.	.	MAF_USDA=3.279
NC_035101.1	12057808	.	G	A	.	.	MAF_USDA=4.918
NC_035101.1	12057810	.	G	A	.	.	MAF_INRAE=33.544;MAF_USDA=6.471
NC_035101.1	12057930	.	A	G	.	.	MAF_INRAE=10.526
NC_035101.1	12057950	.	A	T	.	.	MAF_USDA=8.235
NC_035101.1	12057968	.	T	A	.	.	MAF_USDA=2.459
NC_035101.1	12058041	.	C	A	.	.	MAF_INRAE=1.667;MAF_USDA=6.557
NC_035101.1	12058047	.	C	G	.	.	MAF_USDA=22.917
NC_035101.1	12058056	.	C	T	.	.	MAF_USDA=22.917
NC_035101.1	12058067	.	G	T	.	.	MAF_INRAE=10.526;MAF_USDA=2.459
NC_035101.1	12058076	.	G	A	.	.	MAF_USDA=4.098
NC_035101.1	12058079	.	G	T	.	.	MAF_USDA=4.118
NC_035101.1	12058363	.	C	T	.	.	MAF_INRAE=47.368;MAF_USDA=6.471
NC_035101.1	12058417	.	G	A	.	.	MAF_INRAE=47.368;MAF_USDA=6.471
NC_035101.1	12060360	.	C	T	.	.	MAF_USDA=10.417
NC_035101.1	12060434	.	C	A	.	.	MAF_INRAE=13.158;MAF_USDA=6.471
NC_035101.1	12060482	.	C	G	.	.	MAF_INRAE=10.526;MAF_USDA=1.639
NC_035101.1	12060612	.	C	A	.	.	MAF_INRAE=49.367;MAF_USDA=36.471
NC_035101.1	12060673	.	T	C	.	.	MAF_INRAE=17.089;MAF_USDA=37.647
NC_035101.1	12060676	.	C	A	.	.	MAF_USDA=1.639
NC_035101.1	12060730	.	T	G	.	.	MAF_INRAE=10.526;MAF_USDA=5.738
NC_035101.1	12060742	.	A	G	.	.	MAF_USDA=1.639
NC_035101.1	12060775	.	C	T	.	.	MAF_USDA=1.639
NC_035101.1	12060784	.	A	C	.	.	MAF_USDA=1.639
NC_035101.1	12060789	.	A	G	.	.	MAF_INRAE=17.089;MAF_USDA=41.176
NC_035101.1	12060794	.	A	C	.	.	MAF_INRAE=1.667
NC_035101.1	12060854	.	A	T	.	.	MAF_USDA=22.917
NC_035101.1	12060858	.	G	A	.	.	MAF_INRAE=9.167;MAF_USDA=2.459
NC_035101.1	12060909	.	C	A	.	.	MAF_USDA=1.639
NC_035101.1	12060941	.	C	G	.	.	MAF_USDA=1.639
NC_035101.1	12061019	.	T	C	.	.	MAF_INRAE=21.053;MAF_USDA=2.459
NC_035101.1	12061020	.	C	A	.	.	MAF_INRAE=10.526;MAF_USDA=1.639
NC_035101.1	12061027	.	C	T	.	.	MAF_USDA=1.639
NC_035101.1	12061271	.	G	C	.	.	MAF_INRAE=10.526;MAF_USDA=2.459
NC_035101.1	12061411	.	A	G	.	.	MAF_INRAE=17.089;MAF_USDA=45.294
NC_035101.1	12061464	.	A	C	.	.	MAF_INRAE=17.722;MAF_USDA=45.082
NC_035101.1	12061601	.	T	C	.	.	MAF_USDA=3.529
NC_035101.1	12061604	.	G	C	.	.	MAF_USDA=39.583
NC_035101.1	12061605	.	C	T	.	.	MAF_USDA=1.639
NC_035101.1	12061634	.	C	G	.	.	MAF_USDA=2.353
NC_035101.1	12061637	.	T	C	.	.	MAF_USDA=3.279
NC_035101.1	12061649	.	A	G	.	.	MAF_USDA=16.667
NC_035101.1	12061661	.	C	T	.	.	MAF_USDA=4.918
NC_035101.1	12061663	.	A	T	.	.	MAF_USDA=4.918
NC_035101.1	12061694	.	A	C	.	.	MAF_USDA=50.0
NC_035101.1	12061695	.	T	C	.	.	MAF_USDA=36.471
NC_035101.1	12061732	.	G	T	.	.	MAF_USDA=11.176
NC_035101.1	12061739	.	A	G	.	.	MAF_USDA=13.115
NC_035101.1	12061784	.	C	G	.	.	MAF_USDA=1.639
NC_035101.1	12061871	.	C	A	.	.	MAF_USDA=18.75
NC_035101.1	12061872	.	C	G	.	.	MAF_USDA=20.833
NC_035101.1	12061979	.	T	A	.	.	MAF_INRAE=15.789;MAF_USDA=19.412
NC_035101.1	12062006	.	G	A	.	.	MAF_USDA=22.917
NC_035101.1	12062025	.	A	T	.	.	MAF_INRAE=17.5;MAF_USDA=9.412
NC_035101.1	12062085	.	T	C	.	.	MAF_USDA=2.459
NC_035101.1	12062161	.	C	T	.	.	MAF_USDA=22.917
NC_035101.1	12062215	.	G	T	.	.	MAF_INRAE=1.667;MAF_USDA=2.459
NC_035101.1	12062216	.	C	A	.	.	MAF_INRAE=15.789
NC_035101.1	12062228	.	C	T	.	.	MAF_INRAE=40.506;MAF_USDA=41.667
NC_035101.1	12062246	.	A	T	.	.	MAF_USDA=4.167
NC_035101.1	12062259	.	C	A	.	.	MAF_USDA=4.167
NC_035101.1	12062308	.	C	T	.	.	MAF_USDA=8.824
NC_035101.1	12062385	.	T	A	.	.	MAF_USDA=1.639
NC_035101.1	12062998	.	C	T	.	.	MAF_USDA=14.583
NC_035101.1	12063046	.	C	T	.	.	MAF_USDA=20.833
NC_035101.1	12063058	.	C	T	.	.	MAF_USDA=4.098
NC_035101.1	12063090	.	T	C	.	.	MAF_USDA=22.917
NC_035101.1	12063230	.	G	C	.	.	MAF_USDA=4.167
NC_035101.1	12063491	.	C	T	.	.	MAF_USDA=13.333
NC_035101.1	12063504	.	T	G	.	.	MAF_INRAE=1.667;MAF_USDA=22.917
NC_035101.1	12063528	.	T	C	.	.	MAF_INRAE=37.975;MAF_USDA=47.619
NC_035101.1	12063536	.	C	T	.	.	MAF_INRAE=33.544;MAF_USDA=37.647
NC_035101.1	12063556	.	T	A	.	.	MAF_INRAE=22.152;MAF_USDA=11.176
NC_035101.1	12063581	.	C	T	.	.	MAF_INRAE=21.519;MAF_USDA=10.0
NC_035101.1	12063589	.	G	A	.	.	MAF_USDA=1.639
NC_035101.1	12063590	.	C	A	.	.	MAF_INRAE=13.333;MAF_USDA=9.836
NC_035101.1	12063608	.	C	A	.	.	MAF_INRAE=10.526;MAF_USDA=1.639
NC_035101.1	12063619	.	A	G	.	.	MAF_USDA=22.917
NC_035101.1	12063666	.	A	G	.	.	MAF_USDA=4.918
NC_035101.1	12063709	.	T	C	.	.	MAF_USDA=22.917
NC_035101.1	12063715	.	G	A	.	.	MAF_INRAE=33.544;MAF_USDA=6.471
NC_035101.1	12063739	.	A	G	.	.	MAF_USDA=3.279
NC_035101.1	12063829	.	A	G	.	.	MAF_USDA=9.412
NC_035101.1	12063861	.	T	C	.	.	MAF_USDA=1.639
NC_035101.1	12063887	.	T	A	.	.	MAF_INRAE=1.667;MAF_USDA=22.917
NC_035101.1	12063927	.	C	T	.	.	MAF_USDA=25.0
NC_035101.1	12063934	.	C	T	.	.	MAF_USDA=5.738
NC_035101.1	12063943	.	A	T	.	.	MAF_USDA=8.235
NC_035101.1	12063945	.	T	C	.	.	MAF_USDA=6.471
NC_035101.1	12063970	.	G	A	.	.	MAF_USDA=20.833
NC_035101.1	12063986	.	C	A	.	.	MAF_USDA=1.639
NC_035101.1	12064003	.	A	G	.	.	MAF_USDA=22.917
NC_035101.1	12064025	.	T	C	.	.	MAF_INRAE=10.526;MAF_USDA=1.639
NC_035101.1	12064049	.	G	A	.	.	MAF_INRAE=31.646;MAF_USDA=6.471
NC_035101.1	12064070	.	G	A	.	.	MAF_USDA=1.639
NC_035101.1	12064180	.	C	A	.	.	MAF_INRAE=6.667;MAF_USDA=1.639
NC_035101.1	12064189	.	T	G	.	.	MAF_USDA=3.279
NC_035101.1	12064369	.	A	C	.	.	MAF_INRAE=10.526
NC_035101.1	12064374	.	A	C	.	.	MAF_USDA=5.738
NC_035101.1	12064402	.	T	G	.	.	MAF_INRAE=10.526;MAF_USDA=12.5
NC_035101.1	12064439	.	G	T	.	.	MAF_USDA=25.0
NC_035101.1	12065261	.	C	T	.	.	MAF_USDA=4.167
NC_035101.1	12065265	.	C	T	.	.	MAF_INRAE=2.5;MAF_USDA=28.824
NC_035101.1	12065351	.	G	A	.	.	MAF_USDA=22.917
NC_035101.1	12065373	.	A	T	.	.	MAF_INRAE=33.544;MAF_USDA=7.647
NC_035101.1	12065425	.	G	A	.	.	MAF_INRAE=17.089;MAF_USDA=6.471
NC_035101.1	12065467	.	A	T	.	.	MAF_INRAE=33.544;MAF_USDA=7.647
NC_035101.1	12065570	.	A	C	.	.	MAF_INRAE=5.833;MAF_USDA=6.471
NC_035101.1	12065645	.	G	A	.	.	MAF_USDA=1.639
NC_035101.1	12065703	.	G	A	.	.	MAF_INRAE=16.456;MAF_USDA=4.706
NC_035101.1	12065739	.	G	A	.	.	MAF_USDA=4.167
NC_035101.1	12065813	.	A	T	.	.	MAF_USDA=22.917
NC_035101.1	12065875	.	G	A	.	.	MAF_INRAE=10.526;MAF_USDA=1.639
NC_035101.1	12065880	.	C	A	.	.	MAF_USDA=2.353
NC_035101.1	12065901	.	C	G	.	.	MAF_INRAE=6.667;MAF_USDA=5.294
NC_035101.1	12066022	.	G	A	.	.	MAF_USDA=12.5
NC_035101.1	12066187	.	A	G	.	.	MAF_USDA=9.412
NC_035101.1	12066242	.	A	G	.	.	MAF_USDA=5.294
NC_035101.1	12066395	.	T	C	.	.	MAF_INRAE=8.333;MAF_USDA=4.118
NC_035101.1	12066487	.	T	A	.	.	MAF_INRAE=6.667;MAF_USDA=4.167
NC_035101.1	12066599	.	G	A	.	.	MAF_USDA=4.167
NC_035101.1	12066631	.	G	T	.	.	MAF_USDA=4.167
NC_035101.1	12066742	.	A	G	.	.	MAF_INRAE=7.5;MAF_USDA=4.118
NC_035101.1	12066753	.	T	C	.	.	MAF_INRAE=7.5;MAF_USDA=4.118
NC_035101.1	12066783	.	A	T	.	.	MAF_USDA=4.098
NC_035101.1	12066838	.	G	A	.	.	MAF_INRAE=18.354;MAF_USDA=10.0
NC_035101.1	12066846	.	A	G	.	.	MAF_INRAE=15.19;MAF_USDA=15.574
NC_035101.1	12066868	.	C	G	.	.	MAF_USDA=32.941
NC_035101.1	12066948	.	C	G	.	.	MAF_INRAE=25.316;MAF_USDA=17.059
NC_035101.1	12066975	.	G	T	.	.	MAF_INRAE=6.667;MAF_USDA=4.118
NC_035101.1	12067124	.	G	T	.	.	MAF_USDA=3.279
NC_035101.1	12067187	.	C	T	.	.	MAF_INRAE=25.316;MAF_USDA=17.059
NC_035101.1	12067265	.	T	C	.	.	MAF_INRAE=33.544;MAF_USDA=12.5
NC_035101.1	12067313	.	G	A	.	.	MAF_USDA=2.459
NC_035101.1	12067414	.	T	G	.	.	MAF_USDA=31.176
NC_035101.1	12067511	.	G	A	.	.	MAF_INRAE=12.025;MAF_USDA=2.459
NC_035101.1	12067594	.	T	G	.	.	MAF_USDA=2.459
NC_035101.1	12067770	.	C	T	.	.	MAF_INRAE=4.167;MAF_USDA=1.765
NC_035101.1	12068005	.	C	T	.	.	MAF_USDA=4.167
NC_035101.1	12068118	.	T	G	.	.	MAF_USDA=29.412
NC_035101.1	12068186	.	ACTC	ACTG	.	.	MAF_USDA=41.667
NC_035101.1	12068189	.	C	G	.	.	MAF_INRAE=31.646;MAF_USDA=49.18
NC_035101.1	12068190	.	C	T	.	.	MAF_INRAE=13.333;MAF_USDA=11.475
NC_035101.1	12068200	.	T	C	.	.	MAF_USDA=15.294
NC_035101.1	12068231	.	G	A	.	.	MAF_INRAE=11.392;MAF_USDA=1.765
NC_035101.1	12068238	.	G	A	.	.	MAF_INRAE=35.443;MAF_USDA=25.294
NC_035101.1	12068243	.	A	G	.	.	MAF_USDA=4.098
NC_035101.1	12068250	.	G	T	.	.	MAF_USDA=2.459
NC_035101.1	12068340	.	C	T	.	.	MAF_INRAE=6.667;MAF_USDA=4.118
NC_035101.1	12068411	.	T	C	.	.	MAF_USDA=8.235
NC_035101.1	12068415	.	C	T	.	.	MAF_USDA=8.235
NC_035101.1	12068420	.	T	C	.	.	MAF_USDA=2.459
NC_035101.1	12068428	.	C	T	.	.	MAF_INRAE=47.368;MAF_USDA=39.412
NC_035101.1	12068449	.	T	A	.	.	MAF_USDA=22.917
NC_035101.1	12068498	.	G	A	.	.	MAF_USDA=3.279
NC_035101.1	12068582	.	C	G	.	.	MAF_USDA=20.833
NC_035101.1	12068613	.	T	A	.	.	MAF_USDA=18.75
NC_035101.1	12068651	.	A	G	.	.	MAF_INRAE=15.789
NC_035101.1	12069409	.	C	G	.	.	MAF_USDA=25.0
NC_035101.1	12069433	.	T	A	.	.	MAF_USDA=27.083
NC_035101.1	12069476	.	C	T	.	.	MAF_USDA=37.5
NC_035101.1	12069511	.	C	G	.	.	MAF_USDA=22.917
NC_035101.1	12069574	.	C	T	.	.	MAF_USDA=4.098
NC_035101.1	12069664	.	A	G	.	.	MAF_INRAE=22.785;MAF_USDA=12.353
NC_035101.1	12069923	.	G	A	.	.	MAF_USDA=8.333
NC_035101.1	12070045	.	T	A	.	.	MAF_USDA=17.059
NC_035101.1	12070046	.	A	T	.	.	MAF_USDA=2.459
NC_035101.1	12070109	.	A	C	.	.	MAF_USDA=1.639
NC_035101.1	12070152	.	A	G	.	.	MAF_USDA=6.471
NC_035101.1	12070172	.	G	A	.	.	MAF_USDA=4.167
NC_035101.1	12070184	.	C	T	.	.	MAF_USDA=4.167
NC_035101.1	12070446	.	G	A	.	.	MAF_USDA=4.098
NC_035101.1	12070475	.	G	A	.	.	MAF_INRAE=14.557;MAF_USDA=3.279
NC_035101.1	12070495	.	C	T	.	.	MAF_USDA=4.098
NC_035101.1	12070539	.	T	C	.	.	MAF_INRAE=43.671;MAF_USDA=38.235
NC_035101.1	12070568	.	C	G	.	.	MAF_USDA=1.639
NC_035101.1	12070747	.	C	A	.	.	MAF_USDA=1.639
NC_035101.1	12070802	.	C	T	.	.	MAF_INRAE=31.646;MAF_USDA=16.471
NC_035101.1	12070835	.	T	A	.	.	MAF_USDA=18.75
NC_035101.1	12070912	.	T	G	.	.	MAF_USDA=2.459
NC_035101.1	12071198	.	T	C	.	.	MAF_USDA=6.25
NC_035101.1	12071337	.	T	A	.	.	MAF_USDA=30.588
NC_035101.1	12071442	.	G	C	.	.	MAF_INRAE=5.833
NC_035101.1	12071457	.	A	G	.	.	MAF_USDA=1.639
NC_035101.1	12071471	.	G	T	.	.	MAF_INRAE=5.0;MAF_USDA=2.941
NC_035101.1	12071520	.	G	A	.	.	MAF_USDA=4.118
NC_035101.1	12071527	.	G	T	.	.	MAF_INRAE=1.667
NC_035101.1	12071548	.	G	A	.	.	MAF_USDA=8.197
NC_035101.1	12071691	.	T	C	.	.	MAF_INRAE=32.278;MAF_USDA=16.471
NC_035101.1	12071761	.	G	A	.	.	MAF_USDA=4.706
NC_035101.1	12071802	.	A	C	.	.	MAF_USDA=4.098
NC_035101.1	12071856	.	G	A	.	.	MAF_USDA=4.098
NC_035101.1	12071859	.	A	G	.	.	MAF_INRAE=20.0;MAF_USDA=16.471
NC_035101.1	12072007	.	C	A	.	.	MAF_INRAE=38.333;MAF_USDA=34.118
NC_035101.1	12072008	.	C	G	.	.	MAF_INRAE=38.333;MAF_USDA=33.529
NC_035101.1	12072018	.	G	A	.	.	MAF_INRAE=12.5
NC_035101.1	12072124	.	G	A	.	.	MAF_USDA=2.459
NC_035101.1	12072156	.	G	A	.	.	MAF_USDA=4.167
NC_035101.1	12072177	.	A	C	.	.	MAF_USDA=30.0
NC_035101.1	12072192	.	T	C	.	.	MAF_USDA=1.639
NC_035101.1	12072206	.	G	A	.	.	MAF_USDA=4.167
NC_035101.1	12072222	.	T	C	.	.	MAF_USDA=29.412
NC_035101.1	12072313	.	G	A	.	.	MAF_USDA=1.639
NC_035101.1	12072340	.	C	T	.	.	MAF_USDA=2.459
NC_035101.1	12072380	.	C	A	.	.	MAF_USDA=1.639
NC_035101.1	12072390	.	C	A	.	.	MAF_USDA=1.639
NC_035101.1	12072495	.	G	T	.	.	MAF_USDA=28.824
NC_035101.1	12072543	.	G	T	.	.	MAF_USDA=29.412
NC_035101.1	12072565	.	G	C	.	.	MAF_USDA=8.197
NC_035101.1	12072569	.	G	C	.	.	MAF_INRAE=12.5
NC_035101.1	12072646	.	G	A	.	.	MAF_USDA=1.639
NC_035101.1	12072663	.	T	A	.	.	MAF_USDA=4.167
NC_035101.1	12072737	.	T	A	.	.	MAF_USDA=1.639
NC_035101.1	12072738	.	G	T	.	.	MAF_USDA=1.639
NC_035101.1	12072776	.	G	A	.	.	MAF_USDA=1.639
NC_035101.1	12072849	.	T	G	.	.	MAF_USDA=2.083
NC_035101.1	12072878	.	G	C	.	.	MAF_USDA=18.75
NC_035101.1	12072916	.	C	A	.	.	MAF_USDA=8.333
NC_035101.1	12072986	.	C	T	.	.	MAF_USDA=20.833
NC_035101.1	12073043	.	G	T	.	.	MAF_USDA=4.167
NC_035101.1	12073094	.	G	A	.	.	MAF_INRAE=15.789;MAF_USDA=5.882
NC_035101.1	12073135	.	C	T	.	.	MAF_USDA=8.333
NC_035101.1	12073181	.	C	A	.	.	MAF_INRAE=47.368;MAF_USDA=39.583
NC_035101.1	12073196	.	C	A	.	.	MAF_USDA=8.333
NC_035101.1	12073439	.	C	T	.	.	MAF_INRAE=21.053
NC_035101.1	12073467	.	T	G	.	.	MAF_USDA=22.917
NC_035101.1	12073495	.	C	A	.	.	MAF_USDA=18.75
NC_035101.1	12073538	.	G	A	.	.	MAF_INRAE=5.0;MAF_USDA=4.118
NC_035101.1	12073544	.	T	G	.	.	MAF_USDA=1.639
NC_035101.1	12073554	.	C	T	.	.	MAF_INRAE=22.152;MAF_USDA=4.167
NC_035101.1	12073604	.	G	C	.	.	MAF_USDA=1.639
NC_035101.1	12073649	.	A	T	.	.	MAF_INRAE=12.5
NC_035101.1	12073719	.	T	C	.	.	MAF_USDA=36.471
NC_035101.1	12073730	.	C	T	.	.	MAF_USDA=1.639
NC_035101.1	12073831	.	A	C	.	.	MAF_INRAE=43.671;MAF_USDA=34.706
NC_035101.1	12073838	.	G	C	.	.	MAF_INRAE=4.167
NC_035101.1	12073874	.	G	C	.	.	MAF_USDA=1.639
NC_035101.1	12073930	.	A	T	.	.	MAF_INRAE=25.316;MAF_USDA=17.647
NC_035101.1	12073949	.	G	T	.	.	MAF_USDA=8.333
NC_035101.1	12073951	.	G	A	.	.	MAF_USDA=8.333
NC_035101.1	12073969	.	A	G	.	.	MAF_INRAE=30.0
NC_035101.1	12074042	.	A	C	.	.	MAF_INRAE=1.667;MAF_USDA=4.217
NC_035101.1	12074070	.	A	C	.	.	MAF_INRAE=13.333;MAF_USDA=5.0
NC_035101.1	12074098	.	T	C	.	.	MAF_USDA=4.167
NC_035101.1	12074106	.	A	C	.	.	MAF_USDA=2.083
NC_035101.1	12074160	.	T	G	.	.	MAF_USDA=1.639
NC_035101.1	12074190	.	C	T	.	.	MAF_USDA=31.325
NC_035101.1	12074207	.	T	C	.	.	MAF_INRAE=10.0
NC_035101.1	12074230	.	C	G	.	.	MAF_USDA=7.647
NC_035101.1	12074260	.	T	C	.	.	MAF_USDA=18.75
NC_035101.1	12074509	.	C	T	.	.	MAF_INRAE=23.418;MAF_USDA=4.167
NC_035101.1	12075695	.	A	G	.	.	MAF_USDA=43.529
NC_035101.1	12075757	.	G	T	.	.	MAF_USDA=18.75
NC_035101.1	12075767	.	G	A	.	.	MAF_USDA=4.098
NC_035101.1	12075783	.	A	G	.	.	MAF_INRAE=48.101;MAF_USDA=44.118
NC_035101.1	12075784	.	A	C	.	.	MAF_INRAE=48.333;MAF_USDA=43.529
NC_035101.1	12075792	.	C	T	.	.	MAF_INRAE=48.101;MAF_USDA=42.941
NC_035101.1	12075858	.	G	A	.	.	MAF_USDA=4.118
NC_035101.1	12075897	.	C	A	.	.	MAF_INRAE=12.025
NC_035101.1	12075977	.	C	A	.	.	MAF_INRAE=48.101;MAF_USDA=42.941
NC_035101.1	12076004	.	T	C	.	.	MAF_INRAE=14.557;MAF_USDA=32.353
NC_035101.1	12076029	.	A	G	.	.	MAF_INRAE=48.101;MAF_USDA=42.941
NC_035101.1	12076031	.	G	A	.	.	MAF_INRAE=48.333;MAF_USDA=42.941
NC_035101.1	12076043	.	G	A	.	.	MAF_USDA=1.639
NC_035101.1	12076075	.	C	T	.	.	MAF_INRAE=1.667
NC_035101.1	12076094	.	T	C	.	.	MAF_INRAE=49.367;MAF_USDA=44.118
NC_035101.1	12076167	.	T	C	.	.	MAF_INRAE=48.101;MAF_USDA=44.706
NC_035101.1	12076221	.	C	T	.	.	MAF_INRAE=48.101;MAF_USDA=44.118
NC_035101.1	12076413	.	G	A	.	.	MAF_INRAE=10.0;MAF_USDA=2.459
NC_035101.1	12076415	.	T	C	.	.	MAF_USDA=2.459
NC_035101.1	12076418	.	C	T	.	.	MAF_USDA=4.167
NC_035101.1	12076461	.	C	T	.	.	MAF_INRAE=31.646;MAF_USDA=24.706
NC_035101.1	12076525	.	A	G	.	.	MAF_INRAE=47.468;MAF_USDA=44.118
NC_035101.1	12076535	.	A	G	.	.	MAF_INRAE=12.5;MAF_USDA=1.639
NC_035101.1	12076606	.	C	T	.	.	MAF_USDA=3.279
NC_035101.1	12076638	.	G	A	.	.	MAF_USDA=18.75
NC_035101.1	12076683	.	G	A	.	.	MAF_INRAE=48.101;MAF_USDA=44.706
NC_035101.1	12076692	.	C	T	.	.	MAF_INRAE=6.329
NC_035101.1	12076722	.	A	C	.	.	MAF_INRAE=15.19;MAF_USDA=31.765
NC_035101.1	12076723	.	A	C	.	.	MAF_INRAE=13.333;MAF_USDA=31.176
NC_035101.1	12076769	.	C	T	.	.	MAF_INRAE=49.367;MAF_USDA=45.882
NC_035101.1	12076810	.	A	C	.	.	MAF_INRAE=25.949;MAF_USDA=17.059
NC_035101.1	12076816	.	C	T	.	.	MAF_INRAE=48.734;MAF_USDA=44.706
NC_035101.1	12076849	.	G	A	.	.	MAF_INRAE=27.5
NC_035101.1	12076857	.	C	A	.	.	MAF_INRAE=22.785;MAF_USDA=9.412
NC_035101.1	12076934	.	C	T	.	.	MAF_INRAE=48.101;MAF_USDA=50.0
NC_035101.1	12076956	.	T	C	.	.	MAF_INRAE=48.101;MAF_USDA=50.0
NC_035101.1	12077095	.	G	T	.	.	MAF_USDA=1.639
NC_035101.1	12077097	.	T	C	.	.	MAF_INRAE=49.367;MAF_USDA=43.529
NC_035101.1	12077127	.	G	T	.	.	MAF_USDA=7.377
NC_035101.1	12077222	.	G	A	.	.	MAF_INRAE=48.734;MAF_USDA=43.529
NC_035101.1	12077226	.	T	C	.	.	MAF_USDA=4.167
NC_035101.1	12077227	.	C	T	.	.	MAF_USDA=18.75
NC_035101.1	12077277	.	A	G	.	.	MAF_INRAE=14.557;MAF_USDA=31.765
NC_035101.1	12077295	.	T	C	.	.	MAF_INRAE=48.734;MAF_USDA=44.118
NC_035101.1	12077330	.	C	G	.	.	MAF_USDA=3.279
NC_035101.1	12077347	.	G	C	.	.	MAF_INRAE=2.5;MAF_USDA=4.118
NC_035101.1	12077376	.	G	A	.	.	MAF_USDA=2.459
NC_035101.1	12077439	.	C	T	.	.	MAF_USDA=2.459
NC_035101.1	12077510	.	C	A	.	.	MAF_USDA=2.353
NC_035101.1	12077640	.	G	T	.	.	MAF_INRAE=48.734;MAF_USDA=42.941
NC_035101.1	12077731	.	G	A	.	.	MAF_USDA=5.882
NC_035101.1	12077777	.	A	T	.	.	MAF_USDA=7.059
NC_035101.1	12077830	.	T	C	.	.	MAF_INRAE=48.101;MAF_USDA=44.706
NC_035101.1	12077904	.	C	T	.	.	MAF_INRAE=5.263
NC_035101.1	12077956	.	C	T	.	.	MAF_USDA=4.918
NC_035101.1	12078118	.	A	G	.	.	MAF_INRAE=48.101;MAF_USDA=42.941
NC_035101.1	12078153	.	G	C	.	.	MAF_INRAE=9.167;MAF_USDA=3.279
NC_035101.1	12078310	.	T	A	.	.	MAF_INRAE=48.101;MAF_USDA=44.118
NC_035101.1	12078421	.	T	C	.	.	MAF_INRAE=48.101;MAF_USDA=44.118
NC_035101.1	12078447	.	G	A	.	.	MAF_USDA=18.75
NC_035101.1	12078493	.	C	A	.	.	MAF_USDA=1.639
NC_035101.1	12078516	.	G	T	.	.	MAF_INRAE=14.557;MAF_USDA=32.353
NC_035101.1	12078625	.	G	A	.	.	MAF_USDA=1.639
NC_035101.1	12078634	.	C	A	.	.	MAF_USDA=1.639
NC_035101.1	12078680	.	G	C	.	.	MAF_USDA=3.279
NC_035101.1	12078685	.	T	C	.	.	MAF_INRAE=12.5
NC_035101.1	12078781	.	A	G	.	.	MAF_USDA=4.098
NC_035101.1	12078784	.	A	G	.	.	MAF_USDA=4.098
NC_035101.1	12078848	.	C	T	.	.	MAF_USDA=4.918
NC_035101.1	12078873	.	A	C	.	.	MAF_INRAE=48.101;MAF_USDA=44.706
NC_035101.1	12078929	.	T	A	.	.	MAF_INRAE=48.734;MAF_USDA=44.706
NC_035101.1	12079700	.	G	A	.	.	MAF_USDA=1.639
NC_035101.1	12079734	.	G	T	.	.	MAF_USDA=20.833
NC_035101.1	12079829	.	T	C	.	.	MAF_USDA=2.459
NC_035101.1	12079854	.	A	T	.	.	MAF_USDA=9.836
NC_035101.1	12079906	.	C	T	.	.	MAF_INRAE=18.987;MAF_USDA=7.059
NC_035101.1	12079922	.	G	A	.	.	MAF_INRAE=10.526;MAF_USDA=1.667
NC_035101.1	12079980	.	C	A	.	.	MAF_INRAE=5.0
NC_035101.1	12079982	.	T	C	.	.	MAF_INRAE=5.0
NC_035101.1	12079989	.	G	A	.	.	MAF_USDA=5.0
NC_035101.1	12080058	.	C	T	.	.	MAF_USDA=2.353
NC_035101.1	12080061	.	G	A	.	.	MAF_USDA=1.639
NC_035101.1	12080122	.	C	T	.	.	MAF_INRAE=1.667
NC_035101.1	12080146	.	C	A	.	.	MAF_USDA=1.639
NC_035101.1	12080147	.	A	C	.	.	MAF_USDA=4.098
NC_035101.1	12080179	.	G	A	.	.	MAF_INRAE=36.842;MAF_USDA=38.824
NC_035101.1	12080419	.	A	C	.	.	MAF_USDA=7.647
NC_035101.1	12080439	.	G	A	.	.	MAF_INRAE=48.734;MAF_USDA=44.706
NC_035101.1	12080464	.	G	A	.	.	MAF_USDA=1.639
NC_035101.1	12080489	.	G	T	.	.	MAF_INRAE=5.0;MAF_USDA=1.765
NC_035101.1	12080587	.	C	G	.	.	MAF_INRAE=18.987;MAF_USDA=7.059
NC_035101.1	12080593	.	G	T	.	.	MAF_INRAE=28.481;MAF_USDA=29.412
NC_035101.1	12080661	.	T	A	.	.	MAF_USDA=9.836
NC_035101.1	12080663	.	G	A	.	.	MAF_INRAE=48.734;MAF_USDA=44.706
NC_035101.1	12080726	.	G	A	.	.	MAF_INRAE=15.19;MAF_USDA=29.412
NC_035101.1	12080781	.	A	C	.	.	MAF_INRAE=10.526
NC_035101.1	12080788	.	G	A	.	.	MAF_USDA=4.167
NC_035101.1	12080823	.	C	T	.	.	MAF_USDA=9.412
NC_035101.1	12080876	.	G	A	.	.	MAF_USDA=4.167
NC_035101.1	12080892	.	A	C	.	.	MAF_USDA=4.098
NC_035101.1	12080990	.	A	T	.	.	MAF_INRAE=12.025
NC_035101.1	12081047	.	G	A	.	.	MAF_USDA=9.836
NC_035101.1	12081109	.	C	A	.	.	MAF_USDA=3.529
NC_035101.1	12081125	.	T	A	.	.	MAF_USDA=8.197
NC_035101.1	12081127	.	C	T	.	.	MAF_USDA=9.016
NC_035101.1	12081154	.	C	A	.	.	MAF_INRAE=9.167;MAF_USDA=2.459
NC_035101.1	12081211	.	G	A	.	.	MAF_USDA=1.639
NC_035101.1	12081251	.	C	T	.	.	MAF_INRAE=10.526
NC_035101.1	12081345	.	G	T	.	.	MAF_INRAE=12.5
NC_035101.1	12081373	.	T	C	.	.	MAF_INRAE=32.911;MAF_USDA=23.529
NC_035101.1	12081446	.	A	G	.	.	MAF_USDA=7.059
NC_035101.1	12081628	.	G	A	.	.	MAF_USDA=13.115
NC_035101.1	12081644	.	T	C	.	.	MAF_USDA=3.571
NC_035101.1	12081757	.	C	T	.	.	MAF_INRAE=26.582;MAF_USDA=5.882
NC_035101.1	12081767	.	T	A	.	.	MAF_INRAE=18.987;MAF_USDA=7.647
NC_035101.1	12081838	.	G	A	.	.	MAF_INRAE=33.544;MAF_USDA=24.706
NC_035101.1	12081939	.	A	T	.	.	MAF_USDA=2.459
NC_035101.1	12082061	.	A	C	.	.	MAF_USDA=3.529
NC_035101.1	12082081	.	A	G	.	.	MAF_INRAE=14.557;MAF_USDA=30.0
NC_035101.1	12082090	.	T	C	.	.	MAF_INRAE=21.053
NC_035101.1	12082096	.	C	T	.	.	MAF_USDA=1.639
NC_035101.1	12082097	.	G	A	.	.	MAF_USDA=2.459
NC_035101.1	12082196	.	T	C	.	.	MAF_USDA=20.833
NC_035101.1	12082203	.	A	G	.	.	MAF_INRAE=37.975;MAF_USDA=24.405
NC_035101.1	12082355	.	A	C	.	.	MAF_USDA=8.333
NC_035101.1	12082385	.	C	A	.	.	MAF_USDA=2.459
NC_035101.1	12082399	.	G	T	.	.	MAF_INRAE=18.354;MAF_USDA=32.353
NC_035101.1	12082423	.	T	G	.	.	MAF_INRAE=14.557;MAF_USDA=37.059
NC_035101.1	12082435	.	T	A	.	.	MAF_USDA=10.656
NC_035101.1	12082502	.	C	T	.	.	MAF_USDA=10.656
NC_035101.1	12082516	.	C	A	.	.	MAF_INRAE=29.114;MAF_USDA=27.647
NC_035101.1	12082558	.	G	C	.	.	MAF_INRAE=35.0
NC_035101.1	12082571	.	A	C	.	.	MAF_USDA=31.25
NC_035101.1	12082584	.	T	C	.	.	MAF_INRAE=14.557;MAF_USDA=32.353
NC_035101.1	12082680	.	A	C	.	.	MAF_INRAE=46.835;MAF_USDA=44.118
NC_035101.1	12082685	.	C	T	.	.	MAF_INRAE=49.367;MAF_USDA=38.824
NC_035101.1	12082693	.	T	C	.	.	MAF_USDA=3.529
NC_035101.1	12082739	.	A	G	.	.	MAF_USDA=3.571
NC_035101.1	12082757	.	C	A	.	.	MAF_INRAE=18.354;MAF_USDA=32.143
NC_035101.1	12082762	.	G	A	.	.	MAF_INRAE=6.667;MAF_USDA=3.571
NC_035101.1	12082792	.	G	T	.	.	MAF_INRAE=2.5;MAF_USDA=9.016
NC_035101.1	12082793	.	A	G	.	.	MAF_USDA=12.295
NC_035101.1	12082796	.	A	T	.	.	MAF_USDA=9.016
NC_035101.1	12082801	.	G	A	.	.	MAF_USDA=8.824
NC_035101.1	12082815	.	C	T	.	.	MAF_INRAE=2.5;MAF_USDA=8.197
NC_035101.1	12082816	.	C	G	.	.	MAF_INRAE=2.5;MAF_USDA=9.016
NC_035101.1	12082837	.	G	A	.	.	MAF_INRAE=3.333;MAF_USDA=11.176
NC_035101.1	12082861	.	T	A	.	.	MAF_INRAE=32.278;MAF_USDA=15.882
NC_035101.1	12082875	.	A	G	.	.	MAF_INRAE=2.5
NC_035101.1	12082880	.	A	G	.	.	MAF_INRAE=1.667
NC_035101.1	12082883	.	A	G	.	.	MAF_USDA=1.639
NC_035101.1	12082889	.	T	C	.	.	MAF_INRAE=1.667;MAF_USDA=13.115
NC_035101.1	12082903	.	G	A	.	.	MAF_INRAE=1.667;MAF_USDA=11.475
NC_035101.1	12082910	.	C	T	.	.	MAF_INRAE=1.667
NC_035101.1	12082930	.	T	C	.	.	MAF_INRAE=14.557;MAF_USDA=3.279
NC_035101.1	12083021	.	A	C	.	.	MAF_USDA=4.918
NC_035101.1	12083069	.	A	C	.	.	MAF_INRAE=19.62;MAF_USDA=33.529
NC_035101.1	12083082	.	C	T	.	.	MAF_USDA=4.167
NC_035101.1	12083111	.	C	A	.	.	MAF_INRAE=33.544;MAF_USDA=17.647
NC_035101.1	12083135	.	A	C	.	.	MAF_INRAE=33.544;MAF_USDA=17.647
NC_035101.1	12083150	.	G	C	.	.	MAF_INRAE=32.911;MAF_USDA=18.235
NC_035101.1	12083267	.	G	A	.	.	MAF_INRAE=29.114;MAF_USDA=31.765
NC_035101.1	12083284	.	T	C	.	.	MAF_INRAE=33.544;MAF_USDA=16.471
NC_035101.1	12083371	.	A	C	.	.	MAF_USDA=4.098
NC_035101.1	12083418	.	A	C	.	.	MAF_INRAE=5.0
NC_035101.1	12083422	.	C	T	.	.	MAF_INRAE=5.0
NC_035101.1	12083523	.	G	A	.	.	MAF_USDA=18.033
NC_035101.1	12083529	.	T	A	.	.	MAF_USDA=21.311
NC_035101.1	12083544	.	A	T	.	.	MAF_INRAE=4.167;MAF_USDA=22.131
NC_035101.1	12083548	.	C	A	.	.	MAF_INRAE=5.0;MAF_USDA=22.951
NC_035101.1	12083550	.	C	T	.	.	MAF_INRAE=5.0;MAF_USDA=22.951
NC_035101.1	12083556	.	T	A	.	.	MAF_INRAE=5.0;MAF_USDA=22.951
NC_035101.1	12083564	.	C	T	.	.	MAF_INRAE=5.0;MAF_USDA=25.41
NC_035101.1	12083571	.	C	G	.	.	MAF_INRAE=36.709;MAF_USDA=32.941
NC_035101.1	12083573	.	A	C	.	.	MAF_INRAE=43.333;MAF_USDA=32.941
NC_035101.1	12083584	.	A	G	.	.	MAF_INRAE=9.167;MAF_USDA=22.131
NC_035101.1	12083585	.	T	C	.	.	MAF_INRAE=10.0;MAF_USDA=22.131
NC_035101.1	12083586	.	A	T	.	.	MAF_INRAE=10.0;MAF_USDA=22.131
NC_035101.1	12083594	.	C	T	.	.	MAF_INRAE=10.833
NC_035101.1	12083598	.	A	T	.	.	MAF_INRAE=10.833
NC_035101.1	12083607	.	C	T	.	.	MAF_INRAE=1.667
NC_035101.1	12083612	.	C	T	.	.	MAF_INRAE=21.667;MAF_USDA=20.833
NC_035101.1	12083613	.	A	G	.	.	MAF_INRAE=22.5;MAF_USDA=25.0
NC_035101.1	12083618	.	G	T	.	.	MAF_INRAE=21.667;MAF_USDA=25.0
NC_035101.1	12083628	.	G	A	.	.	MAF_INRAE=25.0
NC_035101.1	12083635	.	G	A	.	.	MAF_USDA=3.279
NC_035101.1	12083637	.	C	T	.	.	MAF_INRAE=24.167
NC_035101.1	12083650	.	A	T	.	.	MAF_INRAE=16.667
NC_035101.1	12083665	.	G	C	.	.	MAF_INRAE=4.167
NC_035101.1	12083672	.	G	A	.	.	MAF_USDA=3.279
NC_035101.1	12083684	.	T	A	.	.	MAF_INRAE=38.333
NC_035101.1	12083686	.	C	G	.	.	MAF_INRAE=39.167
NC_035101.1	12083687	.	C	A	.	.	MAF_INRAE=39.167
NC_035101.1	12083691	.	T	G	.	.	MAF_INRAE=39.167
NC_035101.1	12083695	.	C	T	.	.	MAF_INRAE=39.167
NC_035101.1	12083710	.	C	G	.	.	MAF_USDA=4.098
NC_035101.1	12083723	.	C	T	.	.	MAF_INRAE=29.167
NC_035101.1	12083782	.	C	G	.	.	MAF_INRAE=34.167
NC_035101.1	12083784	.	A	C	.	.	MAF_INRAE=2.5
NC_035101.1	12083798	.	A	T	.	.	MAF_INRAE=35.0;MAF_USDA=47.917
NC_035101.1	12083800	.	C	T	.	.	MAF_INRAE=25.0
NC_035101.1	12083802	.	C	T	.	.	MAF_INRAE=35.0;MAF_USDA=41.667
NC_035101.1	12083820	.	T	G	.	.	MAF_INRAE=34.167;MAF_USDA=15.882
NC_035101.1	12083822	.	T	A	.	.	MAF_USDA=4.167
NC_035101.1	12083836	.	T	G	.	.	MAF_INRAE=25.833
NC_035101.1	12083841	.	T	G	.	.	MAF_INRAE=26.667;MAF_USDA=33.333
NC_035101.1	12083844	.	A	G	.	.	MAF_INRAE=24.167;MAF_USDA=33.333
NC_035101.1	12083848	.	T	A	.	.	MAF_INRAE=23.333;MAF_USDA=33.333
NC_035101.1	12083850	.	T	A	.	.	MAF_INRAE=22.5;MAF_USDA=33.333
NC_035101.1	12083851	.	A	C	.	.	MAF_INRAE=22.5;MAF_USDA=35.417
NC_035101.1	12083855	.	T	C	.	.	MAF_INRAE=33.333;MAF_USDA=18.235
NC_035101.1	12083878	.	C	A	.	.	MAF_INRAE=4.167;MAF_USDA=4.706
NC_035101.1	12083890	.	T	G	.	.	MAF_INRAE=4.167;MAF_USDA=31.176
NC_035101.1	12083896	.	G	A	.	.	MAF_INRAE=18.333;MAF_USDA=4.118
NC_035101.1	12083903	.	G	T	.	.	MAF_INRAE=5.0
NC_035101.1	12083906	.	T	C	.	.	MAF_INRAE=5.0
NC_035101.1	12083913	.	A	C	.	.	MAF_INRAE=5.833;MAF_USDA=31.148
NC_035101.1	12083914	.	C	A	.	.	MAF_INRAE=11.667;MAF_USDA=30.0
NC_035101.1	12083922	.	A	G	.	.	MAF_INRAE=5.833;MAF_USDA=25.0
NC_035101.1	12083928	.	A	G	.	.	MAF_INRAE=5.0
NC_035101.1	12083945	.	TGG	TGA	.	.	MAF_USDA=20.833
NC_035101.1	12083947	.	G	A	.	.	MAF_USDA=19.672
NC_035101.1	12083952	.	G	A	.	.	MAF_USDA=3.279
NC_035101.1	12083964	.	A	T	.	.	MAF_USDA=29.167
NC_035101.1	12083971	.	A	G	.	.	MAF_INRAE=10.526
NC_035101.1	12083986	.	C	T	.	.	MAF_INRAE=14.167
NC_035101.1	12083992	.	G	T	.	.	MAF_INRAE=14.167
NC_035101.1	12083993	.	A	T	.	.	MAF_INRAE=14.167
NC_035101.1	12083995	.	T	G	.	.	MAF_INRAE=14.167
NC_035101.1	12084001	.	A	G	.	.	MAF_INRAE=19.167;MAF_USDA=12.941
NC_035101.1	12084004	.	A	G	.	.	MAF_INRAE=14.167
NC_035101.1	12084008	.	T	G	.	.	MAF_INRAE=23.418;MAF_USDA=5.882
NC_035101.1	12084026	.	G	A	.	.	MAF_INRAE=8.333
NC_035101.1	12084046	.	T	A	.	.	MAF_INRAE=6.667
NC_035101.1	12084062	.	T	C	.	.	MAF_INRAE=12.5
NC_035101.1	12084063	.	T	A	.	.	MAF_INRAE=12.5
NC_035101.1	12084071	.	G	T	.	.	MAF_INRAE=10.833
NC_035101.1	12084076	.	A	T	.	.	MAF_INRAE=10.833
NC_035101.1	12084085	.	G	A	.	.	MAF_INRAE=9.167
NC_035101.1	12084093	.	T	C	.	.	MAF_INRAE=5.0
NC_035101.1	12084100	.	T	C	.	.	MAF_INRAE=6.667
NC_035101.1	12084104	.	G	A	.	.	MAF_INRAE=6.667
NC_035101.1	12084132	.	A	C	.	.	MAF_INRAE=5.0
NC_035101.1	12084136	.	C	A	.	.	MAF_INRAE=4.167
NC_035101.1	12084142	.	T	G	.	.	MAF_INRAE=2.5
NC_035101.1	12084143	.	G	A	.	.	MAF_INRAE=1.667
NC_035101.1	12084227	.	G	T	.	.	MAF_USDA=1.639
NC_035101.1	12084265	.	G	T	.	.	MAF_USDA=4.918
NC_035101.1	12084357	.	T	G	.	.	MAF_INRAE=5.0;MAF_USDA=11.765
NC_035101.1	12084399	.	T	G	.	.	MAF_INRAE=4.167;MAF_USDA=4.118
NC_035101.1	12084420	.	A	G	.	.	MAF_INRAE=5.0;MAF_USDA=11.765
NC_035101.1	12084431	.	T	C	.	.	MAF_INRAE=12.5
NC_035101.1	12084529	.	A	G	.	.	MAF_INRAE=17.089;MAF_USDA=4.706
NC_035101.1	12084553	.	T	C	.	.	MAF_USDA=35.882
NC_035101.1	12084559	.	G	A	.	.	MAF_INRAE=17.722;MAF_USDA=7.059
NC_035101.1	12084594	.	G	A	.	.	MAF_INRAE=17.722;MAF_USDA=7.059
NC_035101.1	12084671	.	C	T	.	.	MAF_INRAE=10.526
NC_035101.1	12084698	.	T	A	.	.	MAF_INRAE=21.053;MAF_USDA=17.647
NC_035101.1	12084723	.	A	G	.	.	MAF_USDA=3.279
NC_035101.1	12084756	.	G	A	.	.	MAF_INRAE=20.886;MAF_USDA=19.412
NC_035101.1	12084758	.	A	T	.	.	MAF_INRAE=16.667;MAF_USDA=7.059
NC_035101.1	12084826	.	C	T	.	.	MAF_USDA=2.459
NC_035101.1	12084951	.	C	T	.	.	MAF_INRAE=5.0;MAF_USDA=1.765
NC_035101.1	12085012	.	G	T	.	.	MAF_INRAE=5.0;MAF_USDA=11.176
NC_035101.1	12085017	.	G	A	.	.	MAF_INRAE=1.667
NC_035101.1	12085205	.	G	T	.	.	MAF_INRAE=28.481;MAF_USDA=12.941
NC_035101.1	12085253	.	C	A	.	.	MAF_INRAE=14.167
NC_035101.1	12085307	.	T	C	.	.	MAF_USDA=3.529
NC_035101.1	12085433	.	A	T	.	.	MAF_USDA=25.0
NC_035101.1	12085468	.	G	A	.	.	MAF_INRAE=21.053;MAF_USDA=2.459
NC_035101.1	12085515	.	T	C	.	.	MAF_USDA=1.639
NC_035101.1	12085561	.	G	A	.	.	MAF_INRAE=26.316;MAF_USDA=4.118
NC_035101.1	12085575	.	T	A	.	.	MAF_USDA=12.5
NC_035101.1	12085583	.	T	G	.	.	MAF_USDA=10.656
NC_035101.1	12085586	.	A	C	.	.	MAF_USDA=8.197
NC_035101.1	12085643	.	T	G	.	.	MAF_USDA=5.738
NC_035101.1	12085647	.	C	T	.	.	MAF_USDA=24.118
NC_035101.1	12085657	.	A	G	.	.	MAF_USDA=16.667
NC_035101.1	12085663	.	A	G	.	.	MAF_USDA=2.353
NC_035101.1	12085671	.	C	T	.	.	MAF_USDA=19.643
NC_035101.1	12085687	.	G	A	.	.	MAF_USDA=6.557
NC_035101.1	12085751	.	T	G	.	.	MAF_USDA=2.459
NC_035101.1	12085756	.	A	G	.	.	MAF_USDA=1.639
NC_035101.1	12085757	.	G	T	.	.	MAF_INRAE=47.368;MAF_USDA=28.824
NC_035101.1	12085920	.	G	T	.	.	MAF_USDA=6.471
NC_035101.1	12085932	.	C	A	.	.	MAF_USDA=1.639
NC_035101.1	12086108	.	T	G	.	.	MAF_USDA=4.098
NC_035101.1	12086118	.	T	C	.	.	MAF_USDA=1.639
NC_035101.1	12086146	.	C	T	.	.	MAF_USDA=37.647
NC_035101.1	12086202	.	C	A	.	.	MAF_USDA=7.059
NC_035101.1	12086273	.	C	T	.	.	MAF_USDA=4.167
NC_035101.1	12086328	.	T	C	.	.	MAF_INRAE=31.579;MAF_USDA=6.471
NC_035101.1	12086379	.	G	A	.	.	MAF_USDA=3.279
NC_035101.1	12086427	.	A	G	.	.	MAF_INRAE=21.519;MAF_USDA=18.235
NC_035101.1	12086432	.	A	C	.	.	MAF_USDA=36.471
NC_035101.1	12086449	.	C	T	.	.	MAF_INRAE=5.0;MAF_USDA=10.588
NC_035101.1	12086471	.	T	C	.	.	MAF_INRAE=5.0;MAF_USDA=10.588
NC_035101.1	12086549	.	T	C	.	.	MAF_INRAE=5.0;MAF_USDA=12.353
NC_035101.1	12086550	.	G	A	.	.	MAF_USDA=1.639
NC_035101.1	12086571	.	C	T	.	.	MAF_INRAE=17.722;MAF_USDA=7.059
NC_035101.1	12086591	.	C	T	.	.	MAF_INRAE=22.152;MAF_USDA=20.0
NC_035101.1	12086602	.	G	A	.	.	MAF_INRAE=17.722;MAF_USDA=7.059
NC_035101.1	12086613	.	C	T	.	.	MAF_INRAE=5.0;MAF_USDA=12.353
NC_035101.1	12086687	.	T	G	.	.	MAF_INRAE=5.0;MAF_USDA=11.176
NC_035101.1	12086756	.	C	T	.	.	MAF_USDA=7.647
NC_035101.1	12086768	.	T	A	.	.	MAF_INRAE=29.747;MAF_USDA=20.0
NC_035101.1	12086808	.	A	C	.	.	MAF_INRAE=5.0;MAF_USDA=10.588
NC_035101.1	12086863	.	A	T	.	.	MAF_USDA=2.083
NC_035101.1	12086876	.	A	T	.	.	MAF_INRAE=29.747;MAF_USDA=7.647
NC_035101.1	12086878	.	T	G	.	.	MAF_INRAE=18.987;MAF_USDA=8.824
NC_035101.1	12086892	.	T	C	.	.	MAF_USDA=34.706
NC_035101.1	12086977	.	C	A	.	.	MAF_INRAE=5.0;MAF_USDA=11.176
NC_035101.1	12086996	.	C	G	.	.	MAF_INRAE=4.167
NC_035101.1	12087041	.	C	A	.	.	MAF_INRAE=21.519;MAF_USDA=18.824
NC_035101.1	12087062	.	A	T	.	.	MAF_USDA=2.459
NC_035101.1	12087063	.	C	T	.	.	MAF_USDA=2.459
NC_035101.1	12087068	.	T	C	.	.	MAF_INRAE=5.0;MAF_USDA=11.765
NC_035101.1	12087070	.	G	C	.	.	MAF_INRAE=17.722;MAF_USDA=7.059
NC_035101.1	12087090	.	C	T	.	.	MAF_INRAE=5.0;MAF_USDA=11.765
NC_035101.1	12087113	.	G	T	.	.	MAF_USDA=1.639
NC_035101.1	12087133	.	G	A	.	.	MAF_INRAE=14.557;MAF_USDA=4.098
NC_035101.1	12087200	.	G	A	.	.	MAF_INRAE=20.253;MAF_USDA=19.412
NC_035101.1	12087236	.	C	A	.	.	MAF_INRAE=19.62;MAF_USDA=8.824
NC_035101.1	12087282	.	A	G	.	.	MAF_INRAE=5.0;MAF_USDA=11.765
NC_035101.1	12087349	.	A	T	.	.	MAF_USDA=7.059
NC_035101.1	12087403	.	A	G	.	.	MAF_INRAE=5.0;MAF_USDA=10.588
NC_035101.1	12087407	.	T	A	.	.	MAF_USDA=7.647
NC_035101.1	12087478	.	A	G	.	.	MAF_INRAE=21.519;MAF_USDA=18.824
NC_035101.1	12087508	.	C	T	.	.	MAF_INRAE=5.0;MAF_USDA=12.353
NC_035101.1	12087542	.	T	C	.	.	MAF_INRAE=20.886;MAF_USDA=19.412
NC_035101.1	12087612	.	G	A	.	.	MAF_INRAE=21.053
NC_035101.1	12087688	.	A	C	.	.	MAF_USDA=1.639
NC_035101.1	12087720	.	T	G	.	.	MAF_USDA=35.294
NC_035101.1	12087762	.	C	A	.	.	MAF_USDA=11.765
NC_035101.1	12087821	.	G	A	.	.	MAF_INRAE=17.089;MAF_USDA=7.059
NC_035101.1	12087867	.	G	A	.	.	MAF_USDA=8.824
NC_035101.1	12087871	.	G	T	.	.	MAF_INRAE=15.789;MAF_USDA=9.412
NC_035101.1	12087900	.	C	T	.	.	MAF_INRAE=5.0;MAF_USDA=12.941
NC_035101.1	12087918	.	T	G	.	.	MAF_USDA=1.639
NC_035101.1	12087923	.	A	G	.	.	MAF_USDA=1.639
NC_035101.1	12088128	.	A	T	.	.	MAF_USDA=8.333
NC_035101.1	12088134	.	G	T	.	.	MAF_USDA=6.25
NC_035101.1	12089173	.	C	G	.	.	MAF_USDA=2.459
NC_035101.1	12089232	.	A	G	.	.	MAF_INRAE=1.667
NC_035101.1	12089279	.	G	A	.	.	MAF_USDA=18.75
NC_035101.1	12089304	.	G	A	.	.	MAF_INRAE=1.667
NC_035101.1	12089379	.	G	A	.	.	MAF_INRAE=5.0;MAF_USDA=9.836
NC_035101.1	12089382	.	C	T	.	.	MAF_INRAE=18.987;MAF_USDA=38.235
NC_035101.1	12089421	.	G	A	.	.	MAF_USDA=3.279
NC_035101.1	12089572	.	C	T	.	.	MAF_INRAE=14.557;MAF_USDA=3.279
NC_035101.1	12089602	.	C	T	.	.	MAF_INRAE=29.747;MAF_USDA=19.412
NC_035101.1	12089626	.	C	A	.	.	MAF_INRAE=29.747;MAF_USDA=5.882
NC_035101.1	12089645	.	C	T	.	.	MAF_USDA=18.75
NC_035101.1	12089661	.	T	A	.	.	MAF_USDA=2.459
NC_035101.1	12089679	.	T	C	.	.	MAF_INRAE=32.278;MAF_USDA=27.647
NC_035101.1	12089754	.	A	T	.	.	MAF_INRAE=47.368
NC_035101.1	12089760	.	A	T	.	.	MAF_INRAE=47.368
NC_035101.1	12089762	.	A	T	.	.	MAF_INRAE=35.0;MAF_USDA=32.143
NC_035101.1	12089772	.	A	G	.	.	MAF_INRAE=1.667
NC_035101.1	12090053	.	A	G	.	.	MAF_USDA=2.459
NC_035101.1	12090054	.	T	A	.	.	MAF_USDA=4.167
NC_035101.1	12090143	.	G	C	.	.	MAF_USDA=4.098
NC_035101.1	12090158	.	G	C	.	.	MAF_USDA=2.459
NC_035101.1	12090221	.	C	A	.	.	MAF_INRAE=1.667
NC_035101.1	12090324	.	G	A	.	.	MAF_USDA=4.918
NC_035101.1	12090440	.	G	A	.	.	MAF_INRAE=29.114;MAF_USDA=12.353
NC_035101.1	12090496	.	T	C	.	.	MAF_INRAE=28.481;MAF_USDA=5.882
NC_035101.1	12090514	.	G	T	.	.	MAF_INRAE=2.5;MAF_USDA=4.118
NC_035101.1	12090646	.	C	A	.	.	MAF_USDA=7.647
NC_035101.1	12091671	.	A	C	.	.	MAF_USDA=1.639
NC_035101.1	12091674	.	A	G	.	.	MAF_INRAE=26.316;MAF_USDA=28.689
NC_035101.1	12091761	.	G	T	.	.	MAF_USDA=3.279
NC_035101.1	12091850	.	T	C	.	.	MAF_INRAE=10.526
NC_035101.1	12091867	.	T	A	.	.	MAF_INRAE=29.747;MAF_USDA=18.235
NC_035101.1	12091888	.	C	T	.	.	MAF_USDA=4.098
NC_035101.1	12091896	.	G	A	.	.	MAF_USDA=7.647
NC_035101.1	12091953	.	T	G	.	.	MAF_INRAE=30.38;MAF_USDA=11.176
NC_035101.1	12092066	.	G	A	.	.	MAF_INRAE=2.5;MAF_USDA=4.118
NC_035101.1	12092097	.	A	G	.	.	MAF_USDA=18.75
NC_035101.1	12092114	.	G	A	.	.	MAF_INRAE=5.0;MAF_USDA=9.016
NC_035101.1	12092165	.	C	T	.	.	MAF_USDA=2.459
NC_035101.1	12092218	.	C	A	.	.	MAF_USDA=4.918
NC_035101.1	12092255	.	C	A	.	.	MAF_INRAE=29.114;MAF_USDA=11.176
NC_035101.1	12092271	.	A	C	.	.	MAF_INRAE=29.114;MAF_USDA=11.765
NC_035101.1	12092287	.	G	A	.	.	MAF_INRAE=1.667
NC_035101.1	12092354	.	C	A	.	.	MAF_INRAE=4.167;MAF_USDA=7.377
NC_035101.1	12092430	.	G	T	.	.	MAF_INRAE=29.747;MAF_USDA=11.176
NC_035101.1	12092460	.	G	A	.	.	MAF_INRAE=29.747;MAF_USDA=11.176
NC_035101.1	12092462	.	T	A	.	.	MAF_INRAE=30.833;MAF_USDA=11.176
NC_035101.1	12092511	.	C	G	.	.	MAF_USDA=1.639
NC_035101.1	12092550	.	G	A	.	.	MAF_USDA=1.639
NC_035101.1	12092563	.	C	A	.	.	MAF_USDA=1.639
NC_035101.1	12092655	.	A	G	.	.	MAF_INRAE=18.354;MAF_USDA=5.882
NC_035101.1	12092699	.	A	G	.	.	MAF_INRAE=37.342;MAF_USDA=33.529
NC_035101.1	12092844	.	G	T	.	.	MAF_INRAE=2.632
NC_035101.1	12092897	.	T	G	.	.	MAF_USDA=9.836
NC_035101.1	12092913	.	T	C	.	.	MAF_INRAE=18.333;MAF_USDA=7.647
NC_035101.1	12092965	.	T	C	.	.	MAF_USDA=1.765
NC_035101.1	12092989	.	C	T	.	.	MAF_INRAE=30.0;MAF_USDA=37.059
NC_035101.1	12092999	.	G	T	.	.	MAF_INRAE=41.772;MAF_USDA=42.353
NC_035101.1	12093018	.	A	C	.	.	MAF_INRAE=17.089;MAF_USDA=18.824
NC_035101.1	12093028	.	T	A	.	.	MAF_INRAE=17.089;MAF_USDA=4.706
NC_035101.1	12093051	.	G	T	.	.	MAF_USDA=7.059
NC_035101.1	12093060	.	A	T	.	.	MAF_USDA=1.765
NC_035101.1	12093079	.	C	T	.	.	MAF_INRAE=13.291;MAF_USDA=7.647
NC_035101.1	12093115	.	T	C	.	.	MAF_USDA=1.639
NC_035101.1	12093180	.	C	T	.	.	MAF_USDA=1.639
NC_035101.1	12093184	.	A	G	.	.	MAF_USDA=1.639
NC_035101.1	12093210	.	G	A	.	.	MAF_INRAE=17.722;MAF_USDA=30.0
NC_035101.1	12093223	.	G	A	.	.	MAF_USDA=1.639
NC_035101.1	12093278	.	T	C	.	.	MAF_INRAE=17.089;MAF_USDA=4.706
NC_035101.1	12093279	.	A	T	.	.	MAF_USDA=1.639
NC_035101.1	12093289	.	C	G	.	.	MAF_INRAE=17.722
NC_035101.1	12093470	.	G	C	.	.	MAF_USDA=18.75
NC_035101.1	12093476	.	G	T	.	.	MAF_INRAE=1.667;MAF_USDA=14.706
NC_035101.1	12093528	.	G	A	.	.	MAF_INRAE=11.392;MAF_USDA=1.176
NC_035101.1	12093640	.	C	A	.	.	MAF_USDA=4.167
NC_035101.1	12093678	.	T	C	.	.	MAF_INRAE=21.053;MAF_USDA=8.197
NC_035101.1	12093680	.	G	T	.	.	MAF_INRAE=17.5;MAF_USDA=30.0
NC_035101.1	12093707	.	A	C	.	.	MAF_USDA=2.941
NC_035101.1	12093729	.	G	C	.	.	MAF_INRAE=13.333
NC_035101.1	12093850	.	G	A	.	.	MAF_USDA=13.529
NC_035101.1	12093860	.	T	C	.	.	MAF_USDA=2.459
NC_035101.1	12093888	.	C	T	.	.	MAF_INRAE=11.392;MAF_USDA=22.353
NC_035101.1	12093968	.	C	T	.	.	MAF_INRAE=15.789;MAF_USDA=4.918
NC_035101.1	12094046	.	G	A	.	.	MAF_USDA=1.639
NC_035101.1	12094092	.	A	T	.	.	MAF_USDA=4.167
NC_035101.1	12094126	.	T	A	.	.	MAF_USDA=16.667
NC_035101.1	12094130	.	G	C	.	.	MAF_USDA=16.667
NC_035101.1	12094131	.	A	C	.	.	MAF_USDA=16.667
NC_035101.1	12094169	.	C	T	.	.	MAF_USDA=1.639
NC_035101.1	12094180	.	C	A	.	.	MAF_INRAE=2.5;MAF_USDA=2.459
NC_035101.1	12094300	.	C	T	.	.	MAF_USDA=18.75
NC_035101.1	12094301	.	C	T	.	.	MAF_USDA=18.75
NC_035101.1	12094444	.	C	A	.	.	MAF_USDA=12.941
NC_035101.1	12094448	.	C	A	.	.	MAF_USDA=9.836
NC_035101.1	12094498	.	G	C	.	.	MAF_USDA=12.941
NC_035101.1	12094502	.	C	T	.	.	MAF_USDA=5.738
NC_035101.1	12094509	.	C	G	.	.	MAF_USDA=1.639
NC_035101.1	12094522	.	G	A	.	.	MAF_USDA=18.75
NC_035101.1	12094524	.	T	A	.	.	MAF_INRAE=1.667;MAF_USDA=12.353
NC_035101.1	12094546	.	T	C	.	.	MAF_USDA=18.75
NC_035101.1	12094616	.	C	A	.	.	MAF_USDA=18.75
NC_035101.1	12094623	.	G	A	.	.	MAF_USDA=4.098
NC_035101.1	12094635	.	A	T	.	.	MAF_USDA=7.059
NC_035101.1	12094769	.	C	T	.	.	MAF_INRAE=1.667
NC_035101.1	12094810	.	T	C	.	.	MAF_USDA=12.353
NC_035101.1	12094850	.	T	C	.	.	MAF_USDA=1.639
NC_035101.1	12094901	.	T	A	.	.	MAF_USDA=10.588
NC_035101.1	12095166	.	C	G	.	.	MAF_INRAE=25.949;MAF_USDA=20.0
NC_035101.1	12095191	.	C	T	.	.	MAF_USDA=1.639
NC_035101.1	12095242	.	C	G	.	.	MAF_INRAE=32.278;MAF_USDA=24.706
NC_035101.1	12095249	.	A	C	.	.	MAF_USDA=4.167
NC_035101.1	12095299	.	T	G	.	.	MAF_INRAE=41.139;MAF_USDA=44.706
NC_035101.1	12095314	.	G	A	.	.	MAF_USDA=2.459
NC_035101.1	12095315	.	C	A	.	.	MAF_INRAE=12.5
NC_035101.1	12095352	.	G	T	.	.	MAF_USDA=3.333
NC_035101.1	12095426	.	G	T	.	.	MAF_USDA=2.459
NC_035101.1	12095474	.	C	A	.	.	MAF_INRAE=3.333;MAF_USDA=3.279
NC_035101.1	12095507	.	A	C	.	.	MAF_USDA=14.118
NC_035101.1	12095512	.	C	G	.	.	MAF_USDA=14.118
NC_035101.1	12095535	.	C	A	.	.	MAF_USDA=14.706
NC_035101.1	12095552	.	T	G	.	.	MAF_USDA=4.098
NC_035101.1	12095610	.	C	T	.	.	MAF_USDA=2.459
NC_035101.1	12095628	.	G	A	.	.	MAF_INRAE=4.167
NC_035101.1	12095671	.	C	T	.	.	MAF_USDA=18.75
NC_035101.1	12095682	.	G	A	.	.	MAF_USDA=1.639
NC_035101.1	12095916	.	G	T	.	.	MAF_INRAE=21.053;MAF_USDA=2.459
NC_035101.1	12095976	.	T	G	.	.	MAF_USDA=19.412
NC_035101.1	12096648	.	T	C	.	.	MAF_INRAE=26.316;MAF_USDA=31.176
NC_035101.1	12096890	.	C	T	.	.	MAF_USDA=1.639
NC_035101.1	12096904	.	A	T	.	.	MAF_USDA=5.738
NC_035101.1	12097031	.	T	C	.	.	MAF_USDA=1.639
NC_035101.1	12097090	.	T	G	.	.	MAF_INRAE=6.329;MAF_USDA=5.882
NC_035101.1	12097106	.	A	G	.	.	MAF_INRAE=25.316;MAF_USDA=47.059
NC_035101.1	12097208	.	T	A	.	.	MAF_USDA=18.75
NC_035101.1	12097328	.	A	G	.	.	MAF_USDA=27.059
NC_035101.1	12097343	.	A	G	.	.	MAF_USDA=45.833
NC_035101.1	12097346	.	G	A	.	.	MAF_INRAE=28.481;MAF_USDA=14.583
NC_035101.1	12097377	.	T	A	.	.	MAF_INRAE=14.557;MAF_USDA=32.353
NC_035101.1	12097378	.	C	T	.	.	MAF_USDA=27.059
NC_035101.1	12097468	.	T	A	.	.	MAF_INRAE=8.333
NC_035101.1	12097480	.	G	A	.	.	MAF_USDA=12.941
NC_035101.1	12097491	.	T	C	.	.	MAF_USDA=7.647
NC_035101.1	12097508	.	G	T	.	.	MAF_USDA=4.167
NC_035101.1	12097513	.	G	A	.	.	MAF_INRAE=14.557;MAF_USDA=23.81
NC_035101.1	12097531	.	G	T	.	.	MAF_USDA=27.083
NC_035101.1	12097565	.	C	G	.	.	MAF_USDA=16.667
NC_035101.1	12097606	.	C	A	.	.	MAF_INRAE=10.526;MAF_USDA=16.471
NC_035101.1	12097618	.	T	G	.	.	MAF_USDA=1.639
NC_035101.1	12097632	.	G	T	.	.	MAF_USDA=20.833
NC_035101.1	12097639	.	C	A	.	.	MAF_USDA=1.639
NC_035101.1	12097715	.	G	A	.	.	MAF_USDA=4.098
NC_035101.1	12097723	.	A	C	.	.	MAF_INRAE=10.526;MAF_USDA=19.412
NC_035101.1	12097737	.	C	T	.	.	MAF_INRAE=12.025;MAF_USDA=24.706
NC_035101.1	12097758	.	C	A	.	.	MAF_USDA=3.279
NC_035101.1	12097760	.	C	A	.	.	MAF_USDA=22.941
NC_035101.1	12097764	.	C	T	.	.	MAF_USDA=18.75
NC_035101.1	12097805	.	T	G	.	.	MAF_USDA=18.75
NC_035101.1	12097819	.	G	A	.	.	MAF_USDA=18.75
NC_035101.1	12097822	.	G	T	.	.	MAF_USDA=5.294
NC_035101.1	12097827	.	C	T	.	.	MAF_USDA=8.197
NC_035101.1	12097830	.	A	C	.	.	MAF_USDA=18.75
NC_035101.1	12097847	.	A	T	.	.	MAF_USDA=7.059
NC_035101.1	12097892	.	A	C	.	.	MAF_INRAE=14.557;MAF_USDA=7.647
NC_035101.1	12097927	.	C	A	.	.	MAF_USDA=1.639
NC_035101.1	12097946	.	T	A	.	.	MAF_USDA=2.459
NC_035101.1	12097985	.	C	T	.	.	MAF_INRAE=47.368;MAF_USDA=29.762
NC_035101.1	12097994	.	G	A	.	.	MAF_USDA=18.75
NC_035101.1	12098049	.	C	G	.	.	MAF_INRAE=29.114;MAF_USDA=8.235
NC_035101.1	12098050	.	T	G	.	.	MAF_INRAE=40.833;MAF_USDA=11.176
NC_035101.1	12098060	.	T	C	.	.	MAF_USDA=4.167
NC_035101.1	12098093	.	T	G	.	.	MAF_USDA=2.459
NC_035101.1	12098186	.	G	A	.	.	MAF_USDA=20.0
NC_035101.1	12098197	.	G	T	.	.	MAF_USDA=2.459
NC_035101.1	12098198	.	G	A	.	.	MAF_USDA=7.647
NC_035101.1	12098248	.	C	T	.	.	MAF_USDA=40.476
NC_035101.1	12098274	.	C	G	.	.	MAF_INRAE=15.789;MAF_USDA=12.5
NC_035101.1	12099165	.	G	T	.	.	MAF_USDA=20.833
NC_035101.1	12099167	.	G	T	.	.	MAF_USDA=20.833
NC_035101.1	12099178	.	G	A	.	.	MAF_USDA=20.833
NC_035101.1	12099218	.	C	A	.	.	MAF_USDA=2.459
NC_035101.1	12099274	.	A	G	.	.	MAF_INRAE=15.789;MAF_USDA=8.197
NC_035101.1	12099317	.	G	A	.	.	MAF_USDA=1.639
NC_035101.1	12099323	.	AACC	AACA	.	.	MAF_USDA=22.917
NC_035101.1	12099362	.	T	A	.	.	MAF_INRAE=44.304;MAF_USDA=17.647
NC_035101.1	12099376	.	C	G	.	.	MAF_INRAE=44.304;MAF_USDA=18.235
NC_035101.1	12099378	.	C	A	.	.	MAF_INRAE=46.667;MAF_USDA=18.235
NC_035101.1	12099403	.	A	C	.	.	MAF_INRAE=12.5
NC_035101.1	12099491	.	A	C	.	.	MAF_USDA=18.75
NC_035101.1	12099584	.	A	T	.	.	MAF_USDA=1.639
NC_035101.1	12099597	.	C	T	.	.	MAF_USDA=2.459
NC_035101.1	12099683	.	A	T	.	.	MAF_INRAE=4.167;MAF_USDA=6.471
NC_035101.1	12099686	.	T	G	.	.	MAF_INRAE=45.57;MAF_USDA=31.176
NC_035101.1	12099776	.	C	T	.	.	MAF_INRAE=10.127;MAF_USDA=6.557
NC_035101.1	12099784	.	T	C	.	.	MAF_INRAE=41.139;MAF_USDA=11.176
NC_035101.1	12099788	.	C	T	.	.	MAF_USDA=1.639
NC_035101.1	12099906	.	A	C	.	.	MAF_INRAE=4.167;MAF_USDA=7.059
NC_035101.1	12099968	.	G	A	.	.	MAF_INRAE=47.368;MAF_USDA=30.588
NC_035101.1	12099991	.	C	G	.	.	MAF_USDA=9.016
NC_035101.1	12099998	.	G	A	.	.	MAF_INRAE=1.667
NC_035101.1	12100005	.	G	A	.	.	MAF_INRAE=13.924;MAF_USDA=3.279
NC_035101.1	12100037	.	G	T	.	.	MAF_USDA=9.412
NC_035101.1	12101239	.	T	C	.	.	MAF_USDA=14.583
NC_035101.1	12101339	.	A	C	.	.	MAF_USDA=6.25
NC_035101.1	12101500	.	T	A	.	.	MAF_USDA=6.25
NC_035101.1	12101793	.	C	A	.	.	MAF_INRAE=12.5
NC_035101.1	12101796	.	C	T	.	.	MAF_INRAE=10.127;MAF_USDA=8.197
NC_035101.1	12101888	.	A	G	.	.	MAF_USDA=18.75
NC_035101.1	12102042	.	G	A	.	.	MAF_USDA=50.0
NC_035101.1	12102060	.	T	A	.	.	MAF_USDA=12.5
NC_035101.1	12102089	.	C	G	.	.	MAF_USDA=17.391
NC_035101.1	12103913	.	A	G	.	.	MAF_USDA=44.444
NC_035101.1	12103923	.	G	T	.	.	MAF_USDA=45.062
NC_035101.1	12103969	.	C	T	.	.	MAF_USDA=44.444
NC_035101.1	12103980	.	T	C	.	.	MAF_USDA=2.586
NC_035101.1	12104149	.	T	C	.	.	MAF_INRAE=12.5
NC_035101.1	12104191	.	G	A	.	.	MAF_INRAE=6.329;MAF_USDA=19.565
NC_035101.1	12104197	.	C	T	.	.	MAF_INRAE=27.848;MAF_USDA=20.833
NC_035101.1	12104208	.	G	A	.	.	MAF_USDA=4.348
NC_035101.1	12104218	.	G	A	.	.	MAF_INRAE=4.167;MAF_USDA=29.167
NC_035101.1	12104243	.	A	G	.	.	MAF_INRAE=1.667
NC_035101.1	12104319	.	C	A	.	.	MAF_INRAE=39.241;MAF_USDA=43.182
NC_035101.1	12104370	.	G	A	.	.	MAF_INRAE=39.241;MAF_USDA=39.583
NC_035101.1	12104440	.	A	G	.	.	MAF_INRAE=13.291;MAF_USDA=4.167
NC_035101.1	12104517	.	A	G	.	.	MAF_INRAE=26.316
NC_035101.1	12104611	.	A	T	.	.	MAF_INRAE=32.278;MAF_USDA=17.391
NC_035101.1	12104646	.	G	A	.	.	MAF_USDA=6.522
NC_035101.1	12104685	.	G	A	.	.	MAF_INRAE=6.329;MAF_USDA=26.087
NC_035101.1	12104796	.	G	A	.	.	MAF_INRAE=10.526
NC_035101.1	12104822	.	A	T	.	.	MAF_INRAE=9.167
NC_035101.1	12104843	.	C	T	.	.	MAF_USDA=4.237
NC_035101.1	12104906	.	C	T	.	.	MAF_USDA=22.917
NC_035101.1	12104965	.	G	C	.	.	MAF_INRAE=18.987;MAF_USDA=11.111
NC_035101.1	12105055	.	T	C	.	.	MAF_INRAE=6.329
NC_035101.1	12105064	.	G	A	.	.	MAF_INRAE=12.5
NC_035101.1	12106030	.	G	A	.	.	MAF_INRAE=21.053;MAF_USDA=8.235
NC_035101.1	12106090	.	A	C	.	.	MAF_USDA=15.294
NC_035101.1	12106162	.	C	T	.	.	MAF_INRAE=39.873;MAF_USDA=31.25
NC_035101.1	12106296	.	C	A	.	.	MAF_USDA=1.639
NC_035101.1	12106305	.	C	T	.	.	MAF_USDA=7.647
NC_035101.1	12106416	.	T	G	.	.	MAF_USDA=6.471
NC_035101.1	12106457	.	T	A	.	.	MAF_INRAE=6.329;MAF_USDA=21.765
NC_035101.1	12106465	.	T	G	.	.	MAF_INRAE=6.329;MAF_USDA=21.176
NC_035101.1	12106494	.	A	T	.	.	MAF_USDA=1.765
NC_035101.1	12106502	.	T	A	.	.	MAF_INRAE=5.0;MAF_USDA=1.765
NC_035101.1	12106565	.	C	T	.	.	MAF_USDA=1.639
NC_035101.1	12106568	.	G	A	.	.	MAF_INRAE=37.975;MAF_USDA=40.0
NC_035101.1	12106591	.	C	T	.	.	MAF_USDA=8.333
NC_035101.1	12106648	.	A	G	.	.	MAF_USDA=18.75
NC_035101.1	12106651	.	C	T	.	.	MAF_INRAE=4.167;MAF_USDA=22.917
NC_035101.1	12106652	.	G	A	.	.	MAF_INRAE=13.924;MAF_USDA=12.353
NC_035101.1	12106711	.	G	C	.	.	MAF_INRAE=15.833;MAF_USDA=8.235
NC_035101.1	12106776	.	G	A	.	.	MAF_INRAE=26.316;MAF_USDA=11.176
NC_035101.1	12106795	.	T	G	.	.	MAF_INRAE=47.368;MAF_USDA=25.294
NC_035101.1	12106838	.	T	G	.	.	MAF_INRAE=21.053;MAF_USDA=22.353
NC_035101.1	12106871	.	T	A	.	.	MAF_USDA=8.235
NC_035101.1	12106968	.	T	G	.	.	MAF_INRAE=6.329;MAF_USDA=21.765
NC_035101.1	12106992	.	C	G	.	.	MAF_USDA=1.639
NC_035101.1	12107031	.	C	T	.	.	MAF_USDA=18.75
NC_035101.1	12107040	.	A	T	.	.	MAF_USDA=3.279
NC_035101.1	12107082	.	T	A	.	.	MAF_USDA=6.471
NC_035101.1	12107109	.	C	T	.	.	MAF_USDA=8.824
NC_035101.1	12107125	.	T	C	.	.	MAF_USDA=20.588
NC_035101.1	12107136	.	C	A	.	.	MAF_USDA=5.738
NC_035101.1	12107138	.	C	G	.	.	MAF_USDA=1.639
NC_035101.1	12107150	.	A	C	.	.	MAF_USDA=9.016
NC_035101.1	12107163	.	C	A	.	.	MAF_USDA=15.217
NC_035101.1	12107306	.	G	C	.	.	MAF_USDA=11.905
NC_035101.1	12108507	.	A	G	.	.	MAF_USDA=2.459
NC_035101.1	12108538	.	C	G	.	.	MAF_USDA=5.738
NC_035101.1	12108556	.	A	C	.	.	MAF_USDA=2.083
NC_035101.1	12108627	.	A	T	.	.	MAF_INRAE=15.789;MAF_USDA=16.471
NC_035101.1	12108636	.	A	C	.	.	MAF_USDA=4.706
NC_035101.1	12108651	.	G	T	.	.	MAF_USDA=1.639
NC_035101.1	12108666	.	A	C	.	.	MAF_USDA=5.294
NC_035101.1	12108719	.	A	T	.	.	MAF_INRAE=14.167
NC_035101.1	12108731	.	C	A	.	.	MAF_INRAE=21.053;MAF_USDA=32.353
NC_035101.1	12108753	.	C	T	.	.	MAF_INRAE=42.105;MAF_USDA=31.176
NC_035101.1	12108783	.	T	C	.	.	MAF_INRAE=21.053;MAF_USDA=20.588
NC_035101.1	12108820	.	C	A	.	.	MAF_INRAE=2.5
NC_035101.1	12108875	.	T	C	.	.	MAF_INRAE=44.304;MAF_USDA=29.412
NC_035101.1	12108926	.	G	C	.	.	MAF_USDA=4.098
NC_035101.1	12108957	.	T	G	.	.	MAF_USDA=2.459
NC_035101.1	12108976	.	G	T	.	.	MAF_INRAE=13.291;MAF_USDA=1.639
NC_035101.1	12109003	.	A	T	.	.	MAF_INRAE=26.316;MAF_USDA=6.557
NC_035101.1	12109137	.	G	A	.	.	MAF_INRAE=1.667
NC_035101.1	12109214	.	A	T	.	.	MAF_INRAE=15.789;MAF_USDA=17.059
NC_035101.1	12109341	.	T	G	.	.	MAF_INRAE=12.658;MAF_USDA=13.529
NC_035101.1	12109405	.	C	T	.	.	MAF_INRAE=31.013;MAF_USDA=16.471
NC_035101.1	12109407	.	T	A	.	.	MAF_USDA=4.098
NC_035101.1	12109458	.	C	A	.	.	MAF_INRAE=13.291;MAF_USDA=12.353
NC_035101.1	12109466	.	T	C	.	.	MAF_INRAE=32.278;MAF_USDA=15.882
NC_035101.1	12109467	.	G	A	.	.	MAF_INRAE=13.291;MAF_USDA=12.353
NC_035101.1	12109542	.	T	C	.	.	MAF_INRAE=2.5
NC_035101.1	12109557	.	G	C	.	.	MAF_INRAE=29.747;MAF_USDA=14.118
NC_035101.1	12109652	.	C	A	.	.	MAF_USDA=20.833
NC_035101.1	12109708	.	C	T	.	.	MAF_INRAE=21.053;MAF_USDA=18.75
NC_035101.1	12109718	.	T	C	.	.	MAF_USDA=1.639
NC_035101.1	12109817	.	C	T	.	.	MAF_USDA=11.31
NC_035101.1	12115217	.	C	A	.	.	MAF_INRAE=21.053;MAF_USDA=4.098
NC_035101.1	12115242	.	C	T	.	.	MAF_USDA=2.083
NC_035101.1	12115263	.	A	G	.	.	MAF_USDA=20.833
NC_035101.1	12115288	.	C	A	.	.	MAF_INRAE=11.667
NC_035101.1	12115388	.	T	G	.	.	MAF_USDA=10.417
NC_035101.1	12115514	.	G	A	.	.	MAF_USDA=1.695
NC_035101.1	12117268	.	T	G	.	.	MAF_USDA=10.87
NC_035101.1	12117320	.	G	T	.	.	MAF_USDA=26.22
NC_035101.1	12117372	.	T	G	.	.	MAF_USDA=6.471
NC_035101.1	12117385	.	A	G	.	.	MAF_USDA=2.459
NC_035101.1	12117387	.	G	A	.	.	MAF_USDA=18.75
NC_035101.1	12117402	.	G	A	.	.	MAF_INRAE=1.667;MAF_USDA=2.459
NC_035101.1	12117403	.	C	T	.	.	MAF_INRAE=1.667;MAF_USDA=4.098
NC_035101.1	12117424	.	T	G	.	.	MAF_USDA=4.118
NC_035101.1	12117439	.	G	T	.	.	MAF_USDA=2.459
NC_035101.1	12117544	.	C	T	.	.	MAF_USDA=7.377
NC_035101.1	12117578	.	G	A	.	.	MAF_USDA=43.75
NC_035101.1	12117579	.	C	T	.	.	MAF_USDA=45.833
NC_035101.1	12117598	.	T	A	.	.	MAF_USDA=1.765
NC_035101.1	12117669	.	A	C	.	.	MAF_USDA=27.049
NC_035101.1	12117670	.	C	G	.	.	MAF_USDA=24.59
NC_035101.1	12117736	.	T	C	.	.	MAF_INRAE=24.167
NC_035101.1	12117739	.	A	C	.	.	MAF_INRAE=23.333
NC_035101.1	12117746	.	G	T	.	.	MAF_INRAE=25.833
NC_035101.1	12117747	.	G	T	.	.	MAF_INRAE=25.833
NC_035101.1	12117756	.	G	A	.	.	MAF_INRAE=25.0
NC_035101.1	12117758	.	T	A	.	.	MAF_INRAE=22.5
NC_035101.1	12117761	.	T	G	.	.	MAF_INRAE=23.333
NC_035101.1	12117763	.	A	G	.	.	MAF_INRAE=24.167
NC_035101.1	12117774	.	G	A	.	.	MAF_INRAE=20.0
NC_035101.1	12117798	.	C	T	.	.	MAF_INRAE=28.333
NC_035101.1	12117803	.	G	A	.	.	MAF_INRAE=27.5
NC_035101.1	12117808	.	G	C	.	.	MAF_INRAE=25.833
NC_035101.1	12117810	.	A	G	.	.	MAF_INRAE=10.0
NC_035101.1	12117851	.	A	G	.	.	MAF_INRAE=5.833
NC_035101.1	12117854	.	A	C	.	.	MAF_INRAE=5.0
NC_035101.1	12117856	.	A	T	.	.	MAF_INRAE=5.0
NC_035101.1	12117910	.	C	T	.	.	MAF_INRAE=11.392;MAF_USDA=37.647
NC_035101.1	12117953	.	C	A	.	.	MAF_INRAE=34.177;MAF_USDA=49.412
NC_035101.1	12117966	.	C	A	.	.	MAF_INRAE=34.177;MAF_USDA=47.647
NC_035101.1	12118089	.	G	T	.	.	MAF_USDA=20.833
NC_035101.1	12118149	.	T	C	.	.	MAF_USDA=1.639
NC_035101.1	12118155	.	T	C	.	.	MAF_INRAE=22.152;MAF_USDA=9.836
NC_035101.1	12118156	.	G	C	.	.	MAF_USDA=3.279
NC_035101.1	12118169	.	G	A	.	.	MAF_USDA=4.918
NC_035101.1	12118191	.	G	C	.	.	MAF_USDA=4.918
NC_035101.1	12118214	.	T	C	.	.	MAF_USDA=4.098
NC_035101.1	12118270	.	G	A	.	.	MAF_USDA=49.18
NC_035101.1	12118274	.	A	G	.	.	MAF_USDA=4.918
NC_035101.1	12118284	.	C	T	.	.	MAF_USDA=5.738
NC_035101.1	12118291	.	T	C	.	.	MAF_USDA=13.529
NC_035101.1	12118294	.	G	A	.	.	MAF_USDA=18.824
NC_035101.1	12118327	.	A	G	.	.	MAF_INRAE=8.228;MAF_USDA=2.459
NC_035101.1	12118355	.	G	A	.	.	MAF_INRAE=5.063;MAF_USDA=2.459
NC_035101.1	12118367	.	C	T	.	.	MAF_INRAE=22.785;MAF_USDA=11.176
NC_035101.1	12118380	.	T	G	.	.	MAF_INRAE=2.5
NC_035101.1	12118403	.	C	A	.	.	MAF_INRAE=34.177;MAF_USDA=50.0
NC_035101.1	12118457	.	C	T	.	.	MAF_USDA=20.833
NC_035101.1	12118556	.	T	C	.	.	MAF_INRAE=8.228;MAF_USDA=8.333
NC_035101.1	12118645	.	G	T	.	.	MAF_USDA=2.941
NC_035101.1	12118683	.	C	A	.	.	MAF_USDA=18.75
NC_035101.1	12118706	.	A	C	.	.	MAF_INRAE=22.785;MAF_USDA=11.176
NC_035101.1	12118707	.	G	T	.	.	MAF_USDA=2.459
NC_035101.1	12118724	.	A	C	.	.	MAF_INRAE=22.785;MAF_USDA=11.176
NC_035101.1	12118729	.	G	T	.	.	MAF_INRAE=14.557;MAF_USDA=4.918
NC_035101.1	12118784	.	C	T	.	.	MAF_INRAE=43.671;MAF_USDA=21.765
NC_035101.1	12118922	.	G	A	.	.	MAF_INRAE=3.333
NC_035101.1	12119067	.	G	A	.	.	MAF_USDA=6.25
NC_035101.1	12119114	.	T	G	.	.	MAF_INRAE=15.789
NC_035101.1	12119166	.	T	G	.	.	MAF_INRAE=15.789
NC_035101.1	12120012	.	A	G	.	.	MAF_USDA=4.098
NC_035101.1	12120028	.	G	C	.	.	MAF_USDA=2.459
NC_035101.1	12120187	.	A	G	.	.	MAF_INRAE=28.481;MAF_USDA=9.836
NC_035101.1	12120262	.	G	A	.	.	MAF_INRAE=36.709;MAF_USDA=22.951
NC_035101.1	12120319	.	C	A	.	.	MAF_USDA=8.197
NC_035101.1	12120354	.	G	T	.	.	MAF_USDA=1.639
NC_035101.1	12120377	.	A	G	.	.	MAF_INRAE=2.5;MAF_USDA=1.639
NC_035101.1	12120442	.	T	A	.	.	MAF_USDA=2.459
NC_035101.1	12120474	.	T	C	.	.	MAF_USDA=1.639
NC_035101.1	12120479	.	C	T	.	.	MAF_INRAE=31.013;MAF_USDA=47.059
NC_035101.1	12120587	.	G	C	.	.	MAF_USDA=2.459
NC_035101.1	12120677	.	A	C	.	.	MAF_USDA=1.639
NC_035101.1	12120756	.	T	C	.	.	MAF_INRAE=10.759;MAF_USDA=29.412
NC_035101.1	12120875	.	A	C	.	.	MAF_INRAE=18.354;MAF_USDA=7.377
NC_035101.1	12120881	.	G	T	.	.	MAF_INRAE=1.667
NC_035101.1	12120904	.	C	A	.	.	MAF_USDA=3.279
NC_035101.1	12120910	.	G	A	.	.	MAF_INRAE=45.57;MAF_USDA=45.882
NC_035101.1	12120964	.	C	T	.	.	MAF_INRAE=30.38;MAF_USDA=41.765
NC_035101.1	12121036	.	G	A	.	.	MAF_INRAE=10.526
NC_035101.1	12121076	.	T	C	.	.	MAF_INRAE=34.81;MAF_USDA=16.667
NC_035101.1	12121085	.	T	A	.	.	MAF_USDA=4.918
NC_035101.1	12121168	.	G	T	.	.	MAF_INRAE=30.38;MAF_USDA=42.941
NC_035101.1	12121172	.	C	T	.	.	MAF_USDA=4.918
NC_035101.1	12121173	.	G	A	.	.	MAF_INRAE=15.19;MAF_USDA=3.279
NC_035101.1	12121191	.	C	T	.	.	MAF_INRAE=48.734;MAF_USDA=49.412
NC_035101.1	12121197	.	A	C	.	.	MAF_INRAE=10.526
NC_035101.1	12121323	.	C	T	.	.	MAF_USDA=2.459
NC_035101.1	12121372	.	C	T	.	.	MAF_USDA=2.459
NC_035101.1	12121382	.	A	G	.	.	MAF_USDA=1.639
NC_035101.1	12121404	.	A	T	.	.	MAF_USDA=1.639
NC_035101.1	12121477	.	T	G	.	.	MAF_INRAE=10.526
NC_035101.1	12121709	.	T	G	.	.	MAF_USDA=10.417
NC_035101.1	12121711	.	T	A	.	.	MAF_USDA=10.417
NC_035101.1	12121715	.	C	A	.	.	MAF_INRAE=35.0;MAF_USDA=10.417
NC_035101.1	12121723	.	C	T	.	.	MAF_USDA=27.647
NC_035101.1	12121734	.	C	T	.	.	MAF_INRAE=25.0;MAF_USDA=21.311
NC_035101.1	12121768	.	A	G	.	.	MAF_USDA=18.75
NC_035101.1	12121827	.	G	A	.	.	MAF_INRAE=10.759;MAF_USDA=30.0
NC_035101.1	12121874	.	A	G	.	.	MAF_USDA=8.197
NC_035101.1	12121923	.	T	C	.	.	MAF_INRAE=31.013;MAF_USDA=37.059
NC_035101.1	12122140	.	G	C	.	.	MAF_INRAE=17.722;MAF_USDA=6.557
NC_035101.1	12122180	.	G	C	.	.	MAF_INRAE=10.759;MAF_USDA=21.765
NC_035101.1	12122197	.	C	A	.	.	MAF_USDA=1.639
NC_035101.1	12122234	.	G	C	.	.	MAF_INRAE=10.759;MAF_USDA=30.0
NC_035101.1	12122329	.	G	A	.	.	MAF_USDA=1.639
NC_035101.1	12122374	.	T	G	.	.	MAF_INRAE=15.19;MAF_USDA=4.918
NC_035101.1	12122380	.	T	A	.	.	MAF_INRAE=26.582;MAF_USDA=7.647
NC_035101.1	12122523	.	C	A	.	.	MAF_INRAE=36.842;MAF_USDA=44.706
NC_035101.1	12122548	.	T	C	.	.	MAF_USDA=1.639
NC_035101.1	12122588	.	C	T	.	.	MAF_USDA=5.294
NC_035101.1	12122626	.	C	T	.	.	MAF_USDA=1.639
NC_035101.1	12122628	.	A	T	.	.	MAF_INRAE=36.842;MAF_USDA=49.412
NC_035101.1	12122723	.	C	G	.	.	MAF_USDA=4.918
NC_035101.1	12123010	.	C	G	.	.	MAF_INRAE=13.158
NC_035101.1	12123081	.	T	A	.	.	MAF_INRAE=15.789
NC_035101.1	12123186	.	A	T	.	.	MAF_USDA=1.639
NC_035101.1	12123230	.	A	G	.	.	MAF_USDA=1.765
NC_035101.1	12123332	.	G	A	.	.	MAF_USDA=13.529
NC_035101.1	12123333	.	C	G	.	.	MAF_USDA=13.529
NC_035101.1	12123360	.	T	C	.	.	MAF_USDA=2.459
NC_035101.1	12123414	.	G	A	.	.	MAF_INRAE=5.263
NC_035101.1	12123543	.	A	T	.	.	MAF_INRAE=5.263;MAF_USDA=2.459
NC_035101.1	12123570	.	T	G	.	.	MAF_USDA=22.917
NC_035101.1	12123579	.	T	C	.	.	MAF_INRAE=4.167;MAF_USDA=6.471
NC_035101.1	12123692	.	A	G	.	.	MAF_INRAE=2.5;MAF_USDA=4.167
NC_035101.1	12123708	.	G	A	.	.	MAF_USDA=12.5
NC_035101.1	12123770	.	T	A	.	.	MAF_USDA=2.459
NC_035101.1	12123802	.	A	C	.	.	MAF_INRAE=4.167;MAF_USDA=18.75
NC_035101.1	12123820	.	A	C	.	.	MAF_USDA=2.459
NC_035101.1	12123827	.	G	T	.	.	MAF_INRAE=15.789
NC_035101.1	12123845	.	A	T	.	.	MAF_INRAE=36.709;MAF_USDA=22.353
NC_035101.1	12123861	.	T	C	.	.	MAF_INRAE=27.5;MAF_USDA=35.294
NC_035101.1	12123881	.	A	T	.	.	MAF_USDA=2.459
NC_035101.1	12124049	.	C	T	.	.	MAF_USDA=1.765
NC_035101.1	12124069	.	T	C	.	.	MAF_INRAE=2.5;MAF_USDA=1.639
NC_035101.1	12124082	.	G	A	.	.	MAF_USDA=8.824
NC_035101.1	12124128	.	C	T	.	.	MAF_USDA=4.167
NC_035101.1	12124145	.	G	A	.	.	MAF_USDA=9.412
NC_035101.1	12124174	.	C	A	.	.	MAF_USDA=4.918
NC_035101.1	12124273	.	G	A	.	.	MAF_USDA=1.639
NC_035101.1	12124322	.	T	C	.	.	MAF_USDA=4.918
NC_035101.1	12124352	.	C	T	.	.	MAF_USDA=1.639
NC_035101.1	12124373	.	C	T	.	.	MAF_USDA=1.639
NC_035101.1	12124424	.	T	C	.	.	MAF_USDA=1.639
NC_035101.1	12124439	.	C	T	.	.	MAF_INRAE=7.595;MAF_USDA=8.197
NC_035101.1	12124509	.	C	T	.	.	MAF_USDA=5.738
NC_035101.1	12124517	.	C	T	.	.	MAF_USDA=42.353
NC_035101.1	12124553	.	C	A	.	.	MAF_USDA=20.833
NC_035101.1	12124623	.	C	A	.	.	MAF_INRAE=5.263
NC_035101.1	12125652	.	G	A	.	.	MAF_USDA=9.836
NC_035101.1	12125661	.	C	A	.	.	MAF_USDA=1.639
NC_035101.1	12125769	.	T	G	.	.	MAF_INRAE=24.167;MAF_USDA=18.033
NC_035101.1	12125820	.	G	A	.	.	MAF_USDA=18.033
NC_035101.1	12125847	.	C	T	.	.	MAF_INRAE=14.557;MAF_USDA=10.0
NC_035101.1	12126043	.	G	A	.	.	MAF_USDA=1.639
NC_035101.1	12126085	.	T	C	.	.	MAF_USDA=2.459
NC_035101.1	12126105	.	G	T	.	.	MAF_INRAE=5.263;MAF_USDA=18.75
NC_035101.1	12126123	.	T	G	.	.	MAF_INRAE=45.57;MAF_USDA=11.176
NC_035101.1	12126270	.	T	C	.	.	MAF_USDA=1.639
NC_035101.1	12126275	.	C	T	.	.	MAF_USDA=1.639
NC_035101.1	12126341	.	C	A	.	.	MAF_INRAE=49.367;MAF_USDA=17.059
NC_035101.1	12126438	.	T	G	.	.	MAF_USDA=2.353
NC_035101.1	12126514	.	G	T	.	.	MAF_USDA=20.833
NC_035101.1	12126656	.	T	A	.	.	MAF_USDA=11.475
NC_035101.1	12126657	.	C	A	.	.	MAF_USDA=12.941
NC_035101.1	12126668	.	G	T	.	.	MAF_USDA=13.529
NC_035101.1	12126672	.	A	C	.	.	MAF_USDA=14.118
NC_035101.1	12126676	.	G	A	.	.	MAF_USDA=15.294
NC_035101.1	12126677	.	G	C	.	.	MAF_USDA=12.295
NC_035101.1	12126714	.	A	C	.	.	MAF_USDA=4.098
NC_035101.1	12126717	.	C	T	.	.	MAF_USDA=14.583
NC_035101.1	12126719	.	G	C	.	.	MAF_USDA=4.098
NC_035101.1	12127317	.	C	T	.	.	MAF_INRAE=3.165
NC_035101.1	12127359	.	T	A	.	.	MAF_INRAE=29.114
NC_035101.1	12127394	.	C	G	.	.	MAF_INRAE=3.165
NC_035101.1	12127710	.	G	C	.	.	MAF_USDA=2.459
NC_035101.1	12127756	.	C	T	.	.	MAF_USDA=2.459
NC_035101.1	12127764	.	C	G	.	.	MAF_USDA=31.148
NC_035101.1	12127765	.	T	C	.	.	MAF_USDA=31.148
NC_035101.1	12127768	.	C	T	.	.	MAF_USDA=31.148
NC_035101.1	12127769	.	T	C	.	.	MAF_USDA=3.279
NC_035101.1	12127778	.	A	T	.	.	MAF_USDA=29.508
NC_035101.1	12127783	.	T	C	.	.	MAF_USDA=15.882
NC_035101.1	12127789	.	C	T	.	.	MAF_USDA=4.098
NC_035101.1	12127876	.	C	T	.	.	MAF_INRAE=4.43
NC_035101.1	12127918	.	T	C	.	.	MAF_USDA=1.176
NC_035101.1	12128142	.	T	G	.	.	MAF_USDA=2.459
NC_035101.1	12128176	.	G	A	.	.	MAF_USDA=3.279
NC_035101.1	12128190	.	C	T	.	.	MAF_USDA=7.377
NC_035101.1	12128314	.	G	T	.	.	MAF_USDA=7.059
NC_035101.1	12128356	.	G	T	.	.	MAF_INRAE=27.5;MAF_USDA=34.706
NC_035101.1	12128385	.	T	C	.	.	MAF_INRAE=5.0;MAF_USDA=2.353
NC_035101.1	12128389	.	G	A	.	.	MAF_USDA=7.059
NC_035101.1	12128566	.	G	A	.	.	MAF_INRAE=32.911;MAF_USDA=29.167
NC_035101.1	12128622	.	C	A	.	.	MAF_INRAE=4.43;MAF_USDA=18.75
NC_035101.1	12128628	.	C	T	.	.	MAF_INRAE=26.667;MAF_USDA=35.882
NC_035101.1	12128686	.	G	A	.	.	MAF_INRAE=15.823;MAF_USDA=3.279
NC_035101.1	12128719	.	C	A	.	.	MAF_INRAE=30.38;MAF_USDA=46.471
NC_035101.1	12128840	.	G	A	.	.	MAF_USDA=2.459
NC_035101.1	12128889	.	T	A	.	.	MAF_INRAE=10.526
NC_035101.1	12128991	.	G	C	.	.	MAF_INRAE=8.861;MAF_USDA=7.377
NC_035101.1	12129117	.	C	A	.	.	MAF_USDA=1.765
NC_035101.1	12129134	.	A	G	.	.	MAF_INRAE=25.833;MAF_USDA=33.529
NC_035101.1	12129216	.	C	A	.	.	MAF_INRAE=18.354;MAF_USDA=7.059
NC_035101.1	12129239	.	C	T	.	.	MAF_USDA=1.765
NC_035101.1	12129329	.	C	T	.	.	MAF_USDA=4.167
NC_035101.1	12129331	.	C	A	.	.	MAF_USDA=2.459
NC_035101.1	12129354	.	G	A	.	.	MAF_USDA=1.639
NC_035101.1	12129378	.	C	T	.	.	MAF_USDA=4.098
NC_035101.1	12129399	.	G	A	.	.	MAF_INRAE=32.911;MAF_USDA=45.882
NC_035101.1	12129509	.	C	A	.	.	MAF_INRAE=5.833
NC_035101.1	12129510	.	T	C	.	.	MAF_INRAE=1.667
NC_035101.1	12129555	.	T	A	.	.	MAF_INRAE=8.228;MAF_USDA=1.639
NC_035101.1	12129692	.	C	A	.	.	MAF_USDA=1.639
NC_035101.1	12129735	.	G	A	.	.	MAF_INRAE=25.833;MAF_USDA=18.033
NC_035101.1	12129773	.	A	T	.	.	MAF_INRAE=24.684;MAF_USDA=48.235
NC_035101.1	12129776	.	G	A	.	.	MAF_INRAE=5.0;MAF_USDA=1.765
NC_035101.1	12129824	.	G	A	.	.	MAF_USDA=7.059
NC_035101.1	12130073	.	C	T	.	.	MAF_USDA=7.647
NC_035101.1	12130097	.	C	T	.	.	MAF_INRAE=24.051;MAF_USDA=48.824
NC_035101.1	12130140	.	T	A	.	.	MAF_INRAE=8.228;MAF_USDA=1.639
NC_035101.1	12130178	.	A	T	.	.	MAF_INRAE=4.43;MAF_USDA=18.75
NC_035101.1	12130188	.	G	T	.	.	MAF_INRAE=6.329;MAF_USDA=5.882
NC_035101.1	12130195	.	C	T	.	.	MAF_INRAE=32.278;MAF_USDA=45.294
NC_035101.1	12130399	.	C	A	.	.	MAF_INRAE=12.5
NC_035101.1	12130631	.	G	A	.	.	MAF_INRAE=2.5
NC_035101.1	12130650	.	C	T	.	.	MAF_INRAE=4.43;MAF_USDA=18.75
NC_035101.1	12130688	.	C	T	.	.	MAF_USDA=9.524
NC_035101.1	12130690	.	G	T	.	.	MAF_INRAE=8.228;MAF_USDA=8.197
NC_035101.1	12130691	.	G	T	.	.	MAF_INRAE=5.833;MAF_USDA=8.197
NC_035101.1	12130738	.	G	A	.	.	MAF_USDA=1.639
NC_035101.1	12130809	.	T	G	.	.	MAF_USDA=18.824
NC_035101.1	12131559	.	G	A	.	.	MAF_INRAE=5.263
NC_035101.1	12131624	.	T	C	.	.	MAF_USDA=19.672
NC_035101.1	12131713	.	C	A	.	.	MAF_USDA=6.471
NC_035101.1	12131751	.	G	T	.	.	MAF_USDA=20.833
NC_035101.1	12131863	.	A	G	.	.	MAF_USDA=1.639
NC_035101.1	12131952	.	G	A	.	.	MAF_INRAE=8.228;MAF_USDA=1.639
NC_035101.1	12131982	.	G	T	.	.	MAF_INRAE=25.833;MAF_USDA=34.118
NC_035101.1	12132007	.	G	A	.	.	MAF_INRAE=15.789;MAF_USDA=1.639
NC_035101.1	12132024	.	A	G	.	.	MAF_USDA=7.059
NC_035101.1	12132162	.	T	C	.	.	MAF_INRAE=8.333
NC_035101.1	12132176	.	C	T	.	.	MAF_INRAE=8.228;MAF_USDA=6.557
NC_035101.1	12132197	.	A	C	.	.	MAF_INRAE=5.263;MAF_USDA=18.75
NC_035101.1	12132201	.	A	C	.	.	MAF_INRAE=21.053;MAF_USDA=45.882
NC_035101.1	12132233	.	A	T	.	.	MAF_USDA=16.471
NC_035101.1	12132239	.	G	A	.	.	MAF_USDA=22.917
NC_035101.1	12132240	.	G	T	.	.	MAF_USDA=22.917
NC_035101.1	12132252	.	T	A	.	.	MAF_USDA=8.824
NC_035101.1	12132270	.	A	C	.	.	MAF_USDA=33.333
NC_035101.1	12132275	.	T	G	.	.	MAF_USDA=33.333
NC_035101.1	12132315	.	C	T	.	.	MAF_USDA=50.0
NC_035101.1	12132350	.	A	G	.	.	MAF_USDA=20.833
NC_035101.1	12132351	.	T	A	.	.	MAF_USDA=3.279
NC_035101.1	12132364	.	A	C	.	.	MAF_USDA=3.279
NC_035101.1	12132365	.	G	A	.	.	MAF_USDA=3.279
NC_035101.1	12132368	.	G	A	.	.	MAF_USDA=6.471
NC_035101.1	12132377	.	C	G	.	.	MAF_USDA=6.471
NC_035101.1	12132392	.	G	A	.	.	MAF_INRAE=4.43;MAF_USDA=7.647
NC_035101.1	12132449	.	G	T	.	.	MAF_USDA=1.639
NC_035101.1	12132500	.	G	C	.	.	MAF_INRAE=4.43;MAF_USDA=7.059
NC_035101.1	12132523	.	C	T	.	.	MAF_INRAE=9.167
NC_035101.1	12132627	.	C	A	.	.	MAF_INRAE=14.557;MAF_USDA=3.279
NC_035101.1	12132629	.	A	G	.	.	MAF_INRAE=12.5;MAF_USDA=3.279
NC_035101.1	12132639	.	T	A	.	.	MAF_INRAE=10.526
NC_035101.1	12132671	.	G	A	.	.	MAF_INRAE=25.833;MAF_USDA=20.0
NC_035101.1	12132781	.	A	G	.	.	MAF_INRAE=26.667;MAF_USDA=27.647
NC_035101.1	12132818	.	T	A	.	.	MAF_INRAE=4.43;MAF_USDA=18.75
NC_035101.1	12132868	.	T	C	.	.	MAF_INRAE=4.167
NC_035101.1	12132901	.	G	A	.	.	MAF_USDA=2.459
NC_035101.1	12133005	.	C	T	.	.	MAF_USDA=1.639
NC_035101.1	12133008	.	A	C	.	.	MAF_USDA=4.918
NC_035101.1	12133049	.	T	G	.	.	MAF_INRAE=9.167;MAF_USDA=2.459
NC_035101.1	12133132	.	A	C	.	.	MAF_INRAE=4.43;MAF_USDA=7.059
NC_035101.1	12133151	.	T	A	.	.	MAF_USDA=7.059
NC_035101.1	12133317	.	T	G	.	.	MAF_USDA=20.833
NC_035101.1	12133321	.	A	T	.	.	MAF_INRAE=8.228;MAF_USDA=1.639
NC_035101.1	12133338	.	C	T	.	.	MAF_USDA=4.167
NC_035101.1	12133436	.	T	G	.	.	MAF_INRAE=4.43;MAF_USDA=7.647
NC_035101.1	12133489	.	T	A	.	.	MAF_INRAE=4.43;MAF_USDA=7.059
NC_035101.1	12133771	.	G	T	.	.	MAF_INRAE=25.833;MAF_USDA=17.213
NC_035101.1	12133799	.	G	C	.	.	MAF_INRAE=35.833;MAF_USDA=45.902
NC_035101.1	12133884	.	G	T	.	.	MAF_USDA=2.459
NC_035101.1	12133972	.	C	G	.	.	MAF_USDA=2.459
NC_035101.1	12134226	.	C	T	.	.	MAF_INRAE=5.263;MAF_USDA=18.75
NC_035101.1	12134305	.	T	A	.	.	MAF_INRAE=5.833;MAF_USDA=6.557
NC_035101.1	12134312	.	G	A	.	.	MAF_INRAE=4.43;MAF_USDA=18.75
NC_035101.1	12134396	.	C	T	.	.	MAF_INRAE=32.278;MAF_USDA=45.833
NC_035101.1	12134413	.	C	A	.	.	MAF_INRAE=8.228;MAF_USDA=6.667
NC_035101.1	12134442	.	G	T	.	.	MAF_INRAE=26.582
NC_035101.1	12134498	.	T	A	.	.	MAF_USDA=18.75
NC_035101.1	12134499	.	T	C	.	.	MAF_USDA=18.75
NC_035101.1	12134501	.	A	T	.	.	MAF_INRAE=33.544;MAF_USDA=47.059
NC_035101.1	12134537	.	C	T	.	.	MAF_USDA=2.459
NC_035101.1	12134586	.	C	T	.	.	MAF_INRAE=21.519;MAF_USDA=35.882
NC_035101.1	12134587	.	G	A	.	.	MAF_INRAE=10.127;MAF_USDA=1.639
NC_035101.1	12134602	.	G	T	.	.	MAF_INRAE=32.278;MAF_USDA=46.471
NC_035101.1	12134606	.	A	T	.	.	MAF_USDA=20.833
NC_035101.1	12134611	.	G	A	.	.	MAF_INRAE=25.833;MAF_USDA=18.852
NC_035101.1	12134615	.	G	A	.	.	MAF_USDA=17.059
NC_035101.1	12134630	.	C	G	.	.	MAF_USDA=2.353
NC_035101.1	12134691	.	G	A	.	.	MAF_INRAE=4.43;MAF_USDA=18.75
NC_035101.1	12134702	.	A	G	.	.	MAF_INRAE=27.848;MAF_USDA=39.881
NC_035101.1	12134714	.	A	G	.	.	MAF_USDA=1.786
NC_035101.1	12134740	.	A	T	.	.	MAF_USDA=16.667
NC_035101.1	12134760	.	T	A	.	.	MAF_INRAE=9.167;MAF_USDA=4.098
NC_035101.1	12134769	.	A	G	.	.	MAF_INRAE=4.43;MAF_USDA=6.471
NC_035101.1	12134816	.	T	C	.	.	MAF_USDA=18.235
NC_035101.1	12134856	.	T	C	.	.	MAF_INRAE=24.051
NC_035101.1	12134883	.	C	T	.	.	MAF_INRAE=18.987;MAF_USDA=6.471
NC_035101.1	12134905	.	A	T	.	.	MAF_INRAE=12.5
NC_035101.1	12134914	.	A	T	.	.	MAF_USDA=3.279
NC_035101.1	12135004	.	A	T	.	.	MAF_INRAE=4.43;MAF_USDA=7.059
NC_035101.1	12135009	.	C	A	.	.	MAF_USDA=1.639
NC_035101.1	12135090	.	G	A	.	.	MAF_INRAE=4.43;MAF_USDA=8.235
NC_035101.1	12135180	.	C	T	.	.	MAF_USDA=4.098
NC_035101.1	12135212	.	A	G	.	.	MAF_USDA=18.235
NC_035101.1	12135217	.	T	G	.	.	MAF_USDA=18.235
NC_035101.1	12135289	.	C	T	.	.	MAF_INRAE=4.43;MAF_USDA=7.059
NC_035101.1	12135293	.	A	G	.	.	MAF_INRAE=4.167;MAF_USDA=18.75
NC_035101.1	12135316	.	G	C	.	.	MAF_INRAE=25.833
NC_035101.1	12135356	.	C	T	.	.	MAF_INRAE=24.684;MAF_USDA=20.588
NC_035101.1	12135367	.	C	A	.	.	MAF_INRAE=8.228
NC_035101.1	12135398	.	C	A	.	.	MAF_INRAE=5.263;MAF_USDA=18.75
NC_035101.1	12135399	.	A	G	.	.	MAF_USDA=18.75
NC_035101.1	12135402	.	C	G	.	.	MAF_USDA=18.75
NC_035101.1	12135410	.	C	T	.	.	MAF_USDA=3.279
NC_035101.1	12135415	.	T	A	.	.	MAF_INRAE=4.43;MAF_USDA=25.294
NC_035101.1	12135461	.	G	A	.	.	MAF_INRAE=8.228;MAF_USDA=7.377
NC_035101.1	12135478	.	G	A	.	.	MAF_INRAE=1.667
NC_035101.1	12135515	.	G	A	.	.	MAF_INRAE=18.354;MAF_USDA=7.059
NC_035101.1	12135555	.	A	C	.	.	MAF_INRAE=12.5
NC_035101.1	12135587	.	G	A	.	.	MAF_INRAE=6.329;MAF_USDA=5.882
NC_035101.1	12135679	.	A	T	.	.	MAF_INRAE=27.848;MAF_USDA=40.0
NC_035101.1	12135680	.	G	T	.	.	MAF_USDA=3.279
NC_035101.1	12135783	.	T	A	.	.	MAF_USDA=18.75
NC_035101.1	12135799	.	T	A	.	.	MAF_USDA=35.417
NC_035101.1	12135808	.	A	T	.	.	MAF_INRAE=30.0
NC_035101.1	12135814	.	A	C	.	.	MAF_INRAE=5.0
NC_035101.1	12135820	.	A	T	.	.	MAF_USDA=2.083
NC_035101.1	12135826	.	A	G	.	.	MAF_INRAE=4.43;MAF_USDA=18.75
NC_035101.1	12135840	.	G	A	.	.	MAF_INRAE=4.43;MAF_USDA=18.75
NC_035101.1	12135847	.	T	C	.	.	MAF_INRAE=6.329;MAF_USDA=16.667
NC_035101.1	12135877	.	G	T	.	.	MAF_INRAE=4.43;MAF_USDA=18.75
NC_035101.1	12136020	.	G	A	.	.	MAF_USDA=7.143
NC_035101.1	12136041	.	A	C	.	.	MAF_INRAE=8.228;MAF_USDA=6.667
NC_035101.1	12136140	.	T	C	.	.	MAF_INRAE=18.354;MAF_USDA=5.882
NC_035101.1	12136166	.	C	G	.	.	MAF_USDA=1.639
NC_035101.1	12136194	.	G	T	.	.	MAF_INRAE=15.19;MAF_USDA=2.459
NC_035101.1	12136205	.	T	A	.	.	MAF_INRAE=5.833;MAF_USDA=7.377
NC_035101.1	12136210	.	G	C	.	.	MAF_INRAE=5.833;MAF_USDA=7.377
NC_035101.1	12136295	.	T	G	.	.	MAF_USDA=19.672
NC_035101.1	12136303	.	G	T	.	.	MAF_USDA=4.918
NC_035101.1	12136341	.	C	T	.	.	MAF_USDA=2.941
NC_035101.1	12136370	.	G	A	.	.	MAF_INRAE=8.333;MAF_USDA=1.639
NC_035101.1	12136393	.	C	T	.	.	MAF_USDA=10.417
NC_035101.1	12136443	.	A	G	.	.	MAF_INRAE=32.911;MAF_USDA=27.083
NC_035101.1	12136464	.	C	T	.	.	MAF_INRAE=4.167
NC_035101.1	12136502	.	G	T	.	.	MAF_INRAE=8.228;MAF_USDA=1.639
NC_035101.1	12136572	.	A	G	.	.	MAF_USDA=41.176
NC_035101.1	12136597	.	A	G	.	.	MAF_USDA=8.333
NC_035101.1	12136629	.	G	A	.	.	MAF_USDA=18.75
NC_035101.1	12136787	.	C	T	.	.	MAF_USDA=8.333
NC_035101.1	12136954	.	A	G	.	.	MAF_INRAE=18.421
NC_035101.1	12136974	.	T	C	.	.	MAF_INRAE=18.421;MAF_USDA=18.182
NC_035101.1	12136997	.	T	A	.	.	MAF_INRAE=15.789;MAF_USDA=43.373
NC_035101.1	12137087	.	C	A	.	.	MAF_INRAE=14.557;MAF_USDA=2.459
NC_035101.1	12137113	.	G	A	.	.	MAF_USDA=1.639
NC_035101.1	12137212	.	C	G	.	.	MAF_INRAE=15.789;MAF_USDA=1.639
NC_035101.1	12137229	.	T	A	.	.	MAF_USDA=19.672
NC_035101.1	12137239	.	G	C	.	.	MAF_USDA=18.852
NC_035101.1	12137240	.	C	T	.	.	MAF_USDA=10.417
NC_035101.1	12137265	.	G	A	.	.	MAF_INRAE=10.526
NC_035101.1	12137277	.	C	T	.	.	MAF_INRAE=15.789
NC_035101.1	12137335	.	C	A	.	.	MAF_USDA=1.639
NC_035101.1	12137467	.	A	C	.	.	MAF_INRAE=33.544;MAF_USDA=41.765
NC_035101.1	12137528	.	G	C	.	.	MAF_INRAE=21.053;MAF_USDA=48.235
NC_035101.1	12137529	.	A	C	.	.	MAF_USDA=48.235
NC_035101.1	12137565	.	A	T	.	.	MAF_USDA=4.321
NC_035101.1	12137683	.	T	C	.	.	MAF_USDA=20.588
NC_035101.1	12137780	.	G	A	.	.	MAF_USDA=2.459
NC_035101.1	12137794	.	C	A	.	.	MAF_INRAE=17.722;MAF_USDA=23.81
NC_035101.1	12137905	.	G	A	.	.	MAF_INRAE=18.987;MAF_USDA=4.762
NC_035101.1	12137930	.	C	T	.	.	MAF_USDA=1.786
NC_035101.1	12138126	.	C	A	.	.	MAF_INRAE=27.848;MAF_USDA=39.412
NC_035101.1	12138176	.	T	C	.	.	MAF_USDA=5.738
NC_035101.1	12138201	.	T	A	.	.	MAF_INRAE=32.911;MAF_USDA=48.235
NC_035101.1	12138205	.	G	A	.	.	MAF_USDA=44.118
NC_035101.1	12138312	.	C	A	.	.	MAF_INRAE=15.789
NC_035101.1	12138387	.	T	C	.	.	MAF_INRAE=12.5
NC_035101.1	12138488	.	C	A	.	.	MAF_INRAE=27.848;MAF_USDA=40.0
NC_035101.1	12138507	.	G	A	.	.	MAF_INRAE=4.43;MAF_USDA=18.75
NC_035101.1	12138561	.	A	T	.	.	MAF_USDA=18.235
NC_035101.1	12138584	.	T	C	.	.	MAF_USDA=1.639
NC_035101.1	12138622	.	G	A	.	.	MAF_USDA=3.279
NC_035101.1	12138669	.	T	A	.	.	MAF_INRAE=28.481;MAF_USDA=41.176
NC_035101.1	12138697	.	C	T	.	.	MAF_INRAE=4.167
NC_035101.1	12138699	.	C	A	.	.	MAF_INRAE=16.667
NC_035101.1	12138700	.	A	C	.	.	MAF_INRAE=1.667
NC_035101.1	12138716	.	C	A	.	.	MAF_INRAE=26.582;MAF_USDA=27.049
NC_035101.1	12139001	.	G	A	.	.	MAF_INRAE=8.861;MAF_USDA=5.738
NC_035101.1	12139031	.	A	C	.	.	MAF_INRAE=27.848;MAF_USDA=40.588
NC_035101.1	12139047	.	G	T	.	.	MAF_USDA=20.833
NC_035101.1	12139087	.	A	C	.	.	MAF_USDA=3.279
NC_035101.1	12139089	.	G	C	.	.	MAF_USDA=2.459
NC_035101.1	12139118	.	C	T	.	.	MAF_USDA=2.459
NC_035101.1	12139120	.	A	G	.	.	MAF_USDA=2.459
NC_035101.1	12139143	.	C	A	.	.	MAF_INRAE=8.228;MAF_USDA=1.639
NC_035101.1	12139156	.	G	A	.	.	MAF_INRAE=8.228;MAF_USDA=1.639
NC_035101.1	12139163	.	G	C	.	.	MAF_INRAE=8.228;MAF_USDA=1.639
NC_035101.1	12139181	.	A	T	.	.	MAF_INRAE=8.228;MAF_USDA=6.557
NC_035101.1	12139187	.	G	A	.	.	MAF_INRAE=5.0;MAF_USDA=2.083
NC_035101.1	12139194	.	A	G	.	.	MAF_INRAE=28.481;MAF_USDA=39.412
NC_035101.1	12139267	.	C	A,G	.	.	MAF_INRAE=15.789
NC_035101.1	12139268	.	C	A	.	.	MAF_INRAE=31.667;MAF_USDA=40.0
NC_035101.1	12139270	.	C	T	.	.	MAF_INRAE=26.667;MAF_USDA=20.492
NC_035101.1	12139282	.	C	A	.	.	MAF_INRAE=5.263
NC_035101.1	12139363	.	C	A	.	.	MAF_INRAE=12.5
NC_035101.1	12139414	.	A	C	.	.	MAF_INRAE=27.848;MAF_USDA=39.412
NC_035101.1	12139484	.	G	A	.	.	MAF_INRAE=4.43;MAF_USDA=18.75
NC_035101.1	12139495	.	A	G	.	.	MAF_INRAE=14.557;MAF_USDA=3.279
NC_035101.1	12139525	.	C	T	.	.	MAF_INRAE=28.481;MAF_USDA=40.588
NC_035101.1	12139644	.	C	A	.	.	MAF_INRAE=25.0
NC_035101.1	12139656	.	T	C	.	.	MAF_INRAE=25.0;MAF_USDA=19.672
NC_035101.1	12139793	.	G	A	.	.	MAF_USDA=1.695
NC_035101.1	12139826	.	C	T	.	.	MAF_INRAE=15.789;MAF_USDA=41.176
NC_035101.1	12139831	.	G	A	.	.	MAF_INRAE=15.789;MAF_USDA=41.176
NC_035101.1	12139844	.	T	G	.	.	MAF_INRAE=15.789;MAF_USDA=28.689
NC_035101.1	12139875	.	C	A	.	.	MAF_INRAE=15.789;MAF_USDA=27.049
NC_035101.1	12139919	.	G	A	.	.	MAF_INRAE=27.848;MAF_USDA=26.23
NC_035101.1	12139963	.	A	C	.	.	MAF_USDA=2.459
NC_035101.1	12140005	.	A	G	.	.	MAF_USDA=16.667
NC_035101.1	12140150	.	A	G	.	.	MAF_INRAE=18.987;MAF_USDA=7.059
NC_035101.1	12140156	.	G	T	.	.	MAF_USDA=1.639
NC_035101.1	12140177	.	G	T	.	.	MAF_USDA=4.706
NC_035101.1	12140260	.	T	G	.	.	MAF_INRAE=8.228;MAF_USDA=6.557
NC_035101.1	12140266	.	A	C	.	.	MAF_USDA=1.765
NC_035101.1	12140344	.	A	T	.	.	MAF_INRAE=6.329;MAF_USDA=5.882
NC_035101.1	12140401	.	A	C	.	.	MAF_INRAE=8.228;MAF_USDA=1.639
NC_035101.1	12140455	.	C	T	.	.	MAF_INRAE=27.848;MAF_USDA=27.869
NC_035101.1	12140637	.	G	A	.	.	MAF_USDA=1.639
NC_035101.1	12140653	.	C	T	.	.	MAF_USDA=1.639
NC_035101.1	12140673	.	C	T	.	.	MAF_INRAE=25.833;MAF_USDA=18.852
NC_035101.1	12140685	.	A	T	.	.	MAF_USDA=6.557
NC_035101.1	12140698	.	C	G	.	.	MAF_USDA=18.824
NC_035101.1	12140801	.	C	T	.	.	MAF_INRAE=25.833;MAF_USDA=19.672
NC_035101.1	12140855	.	T	C	.	.	MAF_INRAE=28.481;MAF_USDA=7.059
NC_035101.1	12140910	.	A	C	.	.	MAF_INRAE=15.789;MAF_USDA=7.377
NC_035101.1	12140953	.	T	A	.	.	MAF_INRAE=27.848;MAF_USDA=27.049
NC_035101.1	12140967	.	G	A	.	.	MAF_USDA=6.25
NC_035101.1	12141047	.	A	C	.	.	MAF_INRAE=14.557;MAF_USDA=3.279
NC_035101.1	12141068	.	C	T	.	.	MAF_USDA=1.176
NC_035101.1	12141142	.	C	A	.	.	MAF_INRAE=8.228;MAF_USDA=7.377
NC_035101.1	12141251	.	T	C	.	.	MAF_INRAE=27.848;MAF_USDA=27.869
NC_035101.1	12141468	.	G	C	.	.	MAF_USDA=2.459
NC_035101.1	12141536	.	G	A	.	.	MAF_USDA=18.824
NC_035101.1	12141566	.	A	C	.	.	MAF_INRAE=32.911;MAF_USDA=14.118
NC_035101.1	12141619	.	G	A	.	.	MAF_INRAE=3.333
NC_035101.1	12141797	.	A	T	.	.	MAF_INRAE=25.833;MAF_USDA=18.033
NC_035101.1	12141826	.	G	A	.	.	MAF_USDA=15.294
NC_035101.1	12141946	.	A	T	.	.	MAF_USDA=1.639
NC_035101.1	12141955	.	T	C	.	.	MAF_USDA=2.459
NC_035101.1	12141972	.	G	A	.	.	MAF_USDA=1.639
NC_035101.1	12142023	.	T	G	.	.	MAF_INRAE=12.5
NC_035101.1	12142046	.	T	C	.	.	MAF_INRAE=17.722;MAF_USDA=10.588
NC_035101.1	12142057	.	G	T	.	.	MAF_INRAE=17.722;MAF_USDA=10.588
NC_035101.1	12142193	.	G	T	.	.	MAF_USDA=2.083
NC_035101.1	12142276	.	C	T	.	.	MAF_INRAE=18.354;MAF_USDA=7.059
NC_035101.1	12142404	.	C	G	.	.	MAF_USDA=4.918
NC_035101.1	12142493	.	A	C	.	.	MAF_USDA=18.75
NC_035101.1	12142499	.	C	A	.	.	MAF_USDA=20.833
NC_035101.1	12142536	.	C	G	.	.	MAF_INRAE=4.43;MAF_USDA=18.75
NC_035101.1	12142545	.	C	A	.	.	MAF_INRAE=15.823;MAF_USDA=3.333
NC_035101.1	12142755	.	T	C	.	.	MAF_USDA=1.639
NC_035101.1	12142782	.	C	A	.	.	MAF_USDA=6.557
NC_035101.1	12142787	.	T	A	.	.	MAF_INRAE=29.747;MAF_USDA=30.328
NC_035101.1	12142901	.	A	C	.	.	MAF_USDA=8.235
NC_035101.1	12142975	.	T	C	.	.	MAF_USDA=1.639
NC_035101.1	12142979	.	A	T	.	.	MAF_INRAE=1.667;MAF_USDA=1.639
NC_035101.1	12143001	.	G	T	.	.	MAF_USDA=8.824
NC_035101.1	12143069	.	T	G	.	.	MAF_USDA=1.639
NC_035101.1	12143160	.	C	A	.	.	MAF_INRAE=2.5;MAF_USDA=7.377
NC_035101.1	12143198	.	G	A	.	.	MAF_USDA=1.639
NC_035101.1	12143207	.	G	T	.	.	MAF_INRAE=33.544;MAF_USDA=9.412
NC_035101.1	12143220	.	C	T	.	.	MAF_INRAE=1.667;MAF_USDA=3.279
NC_035101.1	12143285	.	A	C	.	.	MAF_INRAE=36.076;MAF_USDA=36.471
NC_035101.1	12143292	.	A	C	.	.	MAF_INRAE=8.228;MAF_USDA=5.738
NC_035101.1	12143416	.	A	G	.	.	MAF_INRAE=25.833;MAF_USDA=18.033
NC_035101.1	12143445	.	A	G	.	.	MAF_USDA=2.459
NC_035101.1	12143473	.	T	A	.	.	MAF_INRAE=12.5;MAF_USDA=2.459
NC_035101.1	12143522	.	G	A	.	.	MAF_INRAE=15.789;MAF_USDA=7.647
NC_035101.1	12143523	.	G	A	.	.	MAF_INRAE=21.053;MAF_USDA=3.279
NC_035101.1	12143611	.	C	A	.	.	MAF_USDA=6.471
NC_035101.1	12143632	.	C	A	.	.	MAF_USDA=18.824
NC_035101.1	12143642	.	T	G	.	.	MAF_USDA=39.583
NC_035101.1	12143684	.	T	G	.	.	MAF_USDA=10.417
NC_035101.1	12143695	.	C	A	.	.	MAF_USDA=16.667
NC_035101.1	12143705	.	T	G	.	.	MAF_USDA=22.917
NC_035101.1	12143789	.	T	G	.	.	MAF_USDA=5.738
NC_035101.1	12143810	.	G	T	.	.	MAF_USDA=12.941
NC_035101.1	12143822	.	A	G	.	.	MAF_USDA=35.417
NC_035101.1	12143884	.	C	A	.	.	MAF_USDA=4.918
NC_035101.1	12143926	.	C	A	.	.	MAF_USDA=33.333
NC_035101.1	12143936	.	G	T	.	.	MAF_USDA=37.647
NC_035101.1	12143974	.	G	C	.	.	MAF_USDA=7.059
NC_035101.1	12144061	.	G	T	.	.	MAF_USDA=1.639
NC_035101.1	12144182	.	A	G	.	.	MAF_USDA=6.557
NC_035101.1	12144524	.	A	T	.	.	MAF_INRAE=36.076;MAF_USDA=31.176
NC_035101.1	12144549	.	G	T	.	.	MAF_INRAE=25.0;MAF_USDA=18.033
NC_035101.1	12144589	.	A	G	.	.	MAF_USDA=1.639
NC_035101.1	12144614	.	T	C	.	.	MAF_USDA=10.417
NC_035101.1	12144799	.	T	A	.	.	MAF_USDA=1.639
NC_035101.1	12144948	.	G	A	.	.	MAF_INRAE=36.076;MAF_USDA=19.672
NC_035101.1	12145032	.	T	C	.	.	MAF_USDA=2.459
NC_035101.1	12145164	.	C	T	.	.	MAF_USDA=10.417
NC_035101.1	12145244	.	C	A	.	.	MAF_INRAE=4.43;MAF_USDA=18.75
NC_035101.1	12145344	.	T	C	.	.	MAF_USDA=1.639
NC_035101.1	12145408	.	A	G	.	.	MAF_USDA=3.279
NC_035101.1	12145537	.	A	G	.	.	MAF_INRAE=42.405;MAF_USDA=39.412
NC_035101.1	12145590	.	A	G	.	.	MAF_INRAE=42.105;MAF_USDA=30.588
NC_035101.1	12145605	.	T	G	.	.	MAF_INRAE=21.053;MAF_USDA=17.059
NC_035101.1	12145635	.	G	A	.	.	MAF_INRAE=42.105;MAF_USDA=38.824
NC_035101.1	12145763	.	C	T	.	.	MAF_USDA=25.0
NC_035101.1	12146742	.	C	T	.	.	MAF_USDA=1.639
NC_035101.1	12147004	.	C	A	.	.	MAF_INRAE=33.544;MAF_USDA=25.294
NC_035101.1	12147016	.	A	G	.	.	MAF_INRAE=33.544;MAF_USDA=23.529
NC_035101.1	12147078	.	A	G	.	.	MAF_INRAE=34.177;MAF_USDA=25.294
NC_035101.1	12147092	.	A	G	.	.	MAF_INRAE=44.304;MAF_USDA=37.059
NC_035101.1	12147201	.	T	G	.	.	MAF_USDA=33.529
NC_035101.1	12147281	.	A	T	.	.	MAF_USDA=25.294
NC_035101.1	12147317	.	C	A	.	.	MAF_USDA=14.706
NC_035101.1	12147425	.	C	T	.	.	MAF_USDA=16.471
NC_035101.1	12147447	.	C	T	.	.	MAF_USDA=22.941
NC_035101.1	12147465	.	T	G	.	.	MAF_USDA=30.588
NC_035101.1	12147480	.	T	A	.	.	MAF_USDA=32.941
NC_035101.1	12147491	.	T	C	.	.	MAF_USDA=8.197
NC_035101.1	12147513	.	C	T	.	.	MAF_USDA=9.836
NC_035101.1	12147514	.	A	G	.	.	MAF_USDA=37.647
NC_035101.1	12147531	.	A	G	.	.	MAF_USDA=6.557
NC_035101.1	12147553	.	G	A	.	.	MAF_USDA=3.279
NC_035101.1	12147626	.	A	T	.	.	MAF_USDA=6.557
NC_035101.1	12147642	.	C	T	.	.	MAF_INRAE=36.667;MAF_USDA=6.897
NC_035101.1	12147676	.	C	T	.	.	MAF_USDA=2.083
NC_035101.1	12148608	.	G	A	.	.	MAF_USDA=7.059
NC_035101.1	12148659	.	A	G	.	.	MAF_USDA=2.459
NC_035101.1	12148695	.	T	C	.	.	MAF_USDA=4.098
NC_035101.1	12148696	.	G	A	.	.	MAF_USDA=8.824
NC_035101.1	12148698	.	A	G	.	.	MAF_USDA=8.235
NC_035101.1	12148699	.	C	T	.	.	MAF_USDA=8.824
NC_035101.1	12148812	.	T	A	.	.	MAF_USDA=1.765
NC_035101.1	12148837	.	G	A	.	.	MAF_USDA=4.098
NC_035101.1	12148875	.	A	G	.	.	MAF_INRAE=46.835;MAF_USDA=42.941
NC_035101.1	12148894	.	T	C	.	.	MAF_INRAE=46.835;MAF_USDA=42.353
NC_035101.1	12149050	.	T	C	.	.	MAF_USDA=1.695
NC_035101.1	12149100	.	C	T	.	.	MAF_USDA=3.279
NC_035101.1	12149175	.	T	G	.	.	MAF_USDA=1.695
NC_035101.1	12149722	.	G	A	.	.	MAF_USDA=5.357
NC_035101.1	12149800	.	G	T	.	.	MAF_USDA=6.557
NC_035101.1	12149851	.	G	A	.	.	MAF_USDA=10.656
NC_035101.1	12149859	.	C	T	.	.	MAF_INRAE=26.316;MAF_USDA=28.235
NC_035101.1	12149969	.	A	T	.	.	MAF_USDA=1.639
NC_035101.1	12150239	.	G	T	.	.	MAF_USDA=3.279
NC_035101.1	12150271	.	T	C	.	.	MAF_INRAE=48.734;MAF_USDA=42.353
NC_035101.1	12151443	.	G	A	.	.	MAF_USDA=15.294
NC_035101.1	12151570	.	G	T	.	.	MAF_INRAE=18.987
NC_035101.1	12151610	.	G	T	.	.	MAF_INRAE=14.557;MAF_USDA=22.024
NC_035101.1	12151623	.	T	G	.	.	MAF_INRAE=18.354;MAF_USDA=11.905
NC_035101.1	12151704	.	T	C	.	.	MAF_INRAE=20.253;MAF_USDA=30.0
NC_035101.1	12151869	.	G	A	.	.	MAF_INRAE=48.734;MAF_USDA=41.765
NC_035101.1	12151892	.	A	G	.	.	MAF_USDA=1.639
NC_035101.1	12151909	.	C	A	.	.	MAF_INRAE=24.051;MAF_USDA=16.471
NC_035101.1	12151977	.	G	T	.	.	MAF_USDA=3.279
NC_035101.1	12151983	.	G	A	.	.	MAF_INRAE=8.228
NC_035101.1	12152088	.	G	A	.	.	MAF_INRAE=21.053
NC_035101.1	12152165	.	A	G	.	.	MAF_USDA=4.706
NC_035101.1	12152271	.	G	T	.	.	MAF_INRAE=14.557;MAF_USDA=15.882
NC_035101.1	12152274	.	A	T	.	.	MAF_USDA=10.417
NC_035101.1	12152393	.	C	A	.	.	MAF_USDA=1.639
NC_035101.1	12152599	.	G	A	.	.	MAF_USDA=4.167
NC_035101.1	12153608	.	C	A	.	.	MAF_USDA=2.459
NC_035101.1	12153637	.	C	G	.	.	MAF_USDA=4.098
NC_035101.1	12153756	.	T	C	.	.	MAF_USDA=1.639
NC_035101.1	12153764	.	C	A	.	.	MAF_USDA=2.083
NC_035101.1	12153767	.	G	T	.	.	MAF_USDA=4.098
NC_035101.1	12153907	.	G	A	.	.	MAF_USDA=2.459
NC_035101.1	12153959	.	C	T	.	.	MAF_USDA=16.393
NC_035101.1	12153975	.	C	T	.	.	MAF_USDA=4.098
NC_035101.1	12154166	.	A	T	.	.	MAF_INRAE=18.987;MAF_USDA=4.706
NC_035101.1	12154355	.	C	A	.	.	MAF_USDA=11.475
NC_035101.1	12154509	.	C	T	.	.	MAF_USDA=38.824
NC_035101.1	12154620	.	C	T	.	.	MAF_USDA=1.176
NC_035101.1	12154628	.	A	C	.	.	MAF_USDA=1.19
NC_035101.1	12155148	.	G	A	.	.	MAF_USDA=37.647
NC_035101.1	12155431	.	G	T	.	.	MAF_USDA=10.417
NC_035101.1	12155432	.	G	A	.	.	MAF_USDA=3.333
NC_035101.1	12155527	.	T	G	.	.	MAF_USDA=47.917
NC_035101.1	12155554	.	T	G	.	.	MAF_USDA=33.133
NC_035101.1	12155574	.	C	T	.	.	MAF_USDA=20.833
NC_035101.1	12155582	.	G	A	.	.	MAF_USDA=25.882
NC_035101.1	12155591	.	T	G	.	.	MAF_USDA=9.412
NC_035101.1	12155606	.	C	T	.	.	MAF_USDA=8.824
NC_035101.1	12155632	.	T	A	.	.	MAF_USDA=4.918
NC_035101.1	12155703	.	A	G	.	.	MAF_USDA=1.639
NC_035101.1	12155930	.	C	T	.	.	MAF_USDA=1.639
NC_035101.1	12155977	.	G	A	.	.	MAF_INRAE=46.835;MAF_USDA=47.059
NC_035101.1	12156051	.	CT	CC	.	.	MAF_USDA=31.25
NC_035101.1	12156052	.	T	C	.	.	MAF_INRAE=49.367
NC_035101.1	12156297	.	A	T	.	.	MAF_INRAE=5.0;MAF_USDA=1.765
NC_035101.1	12156414	.	G	A	.	.	MAF_INRAE=12.5;MAF_USDA=2.459
NC_035101.1	12156415	.	C	G	.	.	MAF_USDA=4.098
NC_035101.1	12156422	.	G	A	.	.	MAF_INRAE=8.861;MAF_USDA=13.529
NC_035101.1	12156436	.	T	C	.	.	MAF_USDA=4.706
NC_035101.1	12156447	.	G	T	.	.	MAF_INRAE=8.861;MAF_USDA=12.941
NC_035101.1	12156814	.	C	T	.	.	MAF_INRAE=8.228;MAF_USDA=1.639
NC_035101.1	12156864	.	G	A	.	.	MAF_INRAE=18.333
NC_035101.1	12156871	.	C	T	.	.	MAF_INRAE=18.987;MAF_USDA=14.583
NC_035101.1	12156962	.	C	T	.	.	MAF_INRAE=12.5;MAF_USDA=2.459
NC_035101.1	12157022	.	G	A	.	.	MAF_INRAE=18.354;MAF_USDA=8.235
NC_035101.1	12157046	.	T	C	.	.	MAF_INRAE=18.354;MAF_USDA=15.882
NC_035101.1	12157057	.	G	A	.	.	MAF_INRAE=18.354;MAF_USDA=14.118
NC_035101.1	12157144	.	T	A	.	.	MAF_INRAE=2.5
NC_035101.1	12157247	.	C	A	.	.	MAF_USDA=20.833
NC_035101.1	12157292	.	T	C	.	.	MAF_INRAE=12.5
NC_035101.1	12157543	.	C	T	.	.	MAF_USDA=2.459
NC_035101.1	12157642	.	G	A	.	.	MAF_USDA=1.639
NC_035101.1	12158526	.	C	T	.	.	MAF_USDA=21.311
NC_035101.1	12159160	.	C	T	.	.	MAF_INRAE=3.165;MAF_USDA=18.75
NC_035101.1	12159261	.	A	G	.	.	MAF_INRAE=29.114;MAF_USDA=8.197
NC_035101.1	12159273	.	C	A	.	.	MAF_INRAE=10.526
NC_035101.1	12159428	.	C	G	.	.	MAF_USDA=1.639
NC_035101.1	12159435	.	C	A	.	.	MAF_USDA=4.098
NC_035101.1	12159492	.	C	T	.	.	MAF_INRAE=15.789
NC_035101.1	12159511	.	C	T	.	.	MAF_INRAE=3.165;MAF_USDA=18.75
NC_035101.1	12159637	.	G	C	.	.	MAF_USDA=4.098
NC_035101.1	12159641	.	T	A	.	.	MAF_INRAE=31.579;MAF_USDA=35.882
NC_035101.1	12159661	.	A	T	.	.	MAF_USDA=14.583
NC_035101.1	12159671	.	T	A	.	.	MAF_USDA=12.5
NC_035101.1	12159672	.	A	G	.	.	MAF_USDA=12.5
NC_035101.1	12159674	.	A	T	.	.	MAF_USDA=12.5
NC_035101.1	12159788	.	T	A	.	.	MAF_USDA=35.417
NC_035101.1	12159812	.	G	T	.	.	MAF_USDA=16.667
NC_035101.1	12159920	.	C	T	.	.	MAF_USDA=12.5
NC_035101.1	12160761	.	G	T	.	.	MAF_USDA=6.25
NC_035101.1	12160884	.	A	G	.	.	MAF_USDA=1.639
NC_035101.1	12160917	.	C	A	.	.	MAF_INRAE=21.053;MAF_USDA=6.471
NC_035101.1	12160930	.	A	C	.	.	MAF_USDA=3.279
NC_035101.1	12160962	.	G	A	.	.	MAF_USDA=1.639
NC_035101.1	12160980	.	G	T	.	.	MAF_INRAE=21.053;MAF_USDA=9.836
NC_035101.1	12160984	.	T	G	.	.	MAF_INRAE=47.368;MAF_USDA=15.294
NC_035101.1	12161006	.	C	T	.	.	MAF_USDA=1.639
NC_035101.1	12161032	.	A	T	.	.	MAF_USDA=8.235
NC_035101.1	12161057	.	G	A	.	.	MAF_USDA=10.588
NC_035101.1	12161063	.	G	A	.	.	MAF_USDA=1.639
NC_035101.1	12161075	.	C	T	.	.	MAF_USDA=2.459
NC_035101.1	12161086	.	C	T	.	.	MAF_USDA=2.459
NC_035101.1	12161120	.	G	A	.	.	MAF_USDA=9.016
NC_035101.1	12161123	.	C	T	.	.	MAF_USDA=9.836
NC_035101.1	12161175	.	G	A	.	.	MAF_USDA=2.459
NC_035101.1	12161249	.	A	T	.	.	MAF_USDA=3.333
NC_035101.1	12161271	.	G	T	.	.	MAF_USDA=7.5
NC_035101.1	12161288	.	A	T	.	.	MAF_INRAE=18.421;MAF_USDA=9.167
NC_035101.1	12161315	.	G	T	.	.	MAF_USDA=7.059
NC_035101.1	12161387	.	T	G	.	.	MAF_INRAE=5.0;MAF_USDA=3.529
NC_035101.1	12161422	.	C	T	.	.	MAF_INRAE=13.924;MAF_USDA=3.279
NC_035101.1	12161472	.	A	T	.	.	MAF_USDA=1.639
NC_035101.1	12161489	.	C	T	.	.	MAF_USDA=4.918
NC_035101.1	12161532	.	T	A	.	.	MAF_INRAE=46.203;MAF_USDA=22.353
NC_035101.1	12161687	.	G	A	.	.	MAF_INRAE=14.557;MAF_USDA=19.672
NC_035101.1	12161741	.	C	T	.	.	MAF_USDA=12.295
NC_035101.1	12161747	.	A	C	.	.	MAF_INRAE=43.671;MAF_USDA=36.471
NC_035101.1	12161756	.	A	T	.	.	MAF_INRAE=29.114;MAF_USDA=14.706
NC_035101.1	12161758	.	C	T	.	.	MAF_INRAE=25.0;MAF_USDA=14.706
NC_035101.1	12161759	.	A	T	.	.	MAF_INRAE=1.667;MAF_USDA=5.882
NC_035101.1	12161767	.	G	T	.	.	MAF_USDA=1.639
NC_035101.1	12161773	.	T	A	.	.	MAF_USDA=10.656
NC_035101.1	12161796	.	T	A	.	.	MAF_INRAE=29.114;MAF_USDA=14.706
NC_035101.1	12161807	.	G	A	.	.	MAF_INRAE=29.114;MAF_USDA=15.294
NC_035101.1	12161808	.	A	G	.	.	MAF_INRAE=10.526;MAF_USDA=2.083
NC_035101.1	12161812	.	C	A	.	.	MAF_USDA=2.083
NC_035101.1	12161851	.	A	G	.	.	MAF_USDA=10.656
NC_035101.1	12161860	.	G	A	.	.	MAF_INRAE=12.5
NC_035101.1	12161865	.	G	A	.	.	MAF_INRAE=44.304;MAF_USDA=28.235
NC_035101.1	12161875	.	T	C	.	.	MAF_INRAE=44.304;MAF_USDA=35.882
NC_035101.1	12161906	.	T	C	.	.	MAF_USDA=2.459
NC_035101.1	12161924	.	A	C	.	.	MAF_INRAE=15.19;MAF_USDA=17.213
NC_035101.1	12162000	.	C	A	.	.	MAF_INRAE=47.368;MAF_USDA=40.588
NC_035101.1	12162003	.	A	G	.	.	MAF_USDA=40.588
NC_035101.1	12162033	.	T	G	.	.	MAF_USDA=1.639
NC_035101.1	12162035	.	C	T	.	.	MAF_INRAE=6.329;MAF_USDA=5.882
NC_035101.1	12162048	.	A	T	.	.	MAF_USDA=1.639
NC_035101.1	12162087	.	G	C	.	.	MAF_USDA=4.098
NC_035101.1	12162093	.	G	T	.	.	MAF_INRAE=39.873;MAF_USDA=48.824
NC_035101.1	12162117	.	G	A	.	.	MAF_USDA=12.941
NC_035101.1	12162120	.	T	G	.	.	MAF_INRAE=6.329
NC_035101.1	12162122	.	G	A	.	.	MAF_INRAE=1.667
NC_035101.1	12162143	.	G	A	.	.	MAF_INRAE=14.557;MAF_USDA=25.294
NC_035101.1	12162189	.	G	C	.	.	MAF_INRAE=5.0;MAF_USDA=1.765
NC_035101.1	12162207	.	G	A	.	.	MAF_USDA=18.75
NC_035101.1	12162254	.	A	T	.	.	MAF_INRAE=14.557;MAF_USDA=4.098
NC_035101.1	12162261	.	C	G	.	.	MAF_INRAE=5.833;MAF_USDA=1.639
NC_035101.1	12162272	.	A	C	.	.	MAF_INRAE=14.557;MAF_USDA=4.918
NC_035101.1	12162341	.	A	C	.	.	MAF_USDA=1.639
NC_035101.1	12162366	.	C	A	.	.	MAF_USDA=15.574
NC_035101.1	12162379	.	A	C	.	.	MAF_INRAE=31.646;MAF_USDA=7.377
NC_035101.1	12162412	.	A	C	.	.	MAF_USDA=1.639
NC_035101.1	12162431	.	T	C	.	.	MAF_USDA=2.459
NC_035101.1	12162454	.	T	A	.	.	MAF_INRAE=15.19;MAF_USDA=20.492
NC_035101.1	12162455	.	C	A	.	.	MAF_USDA=1.639
NC_035101.1	12162468	.	T	G	.	.	MAF_USDA=10.656
NC_035101.1	12162470	.	T	C	.	.	MAF_USDA=10.656
NC_035101.1	12162512	.	T	G	.	.	MAF_USDA=1.639
NC_035101.1	12162675	.	T	C	.	.	MAF_INRAE=9.167;MAF_USDA=2.459
NC_035101.1	12162718	.	C	A	.	.	MAF_INRAE=49.367;MAF_USDA=47.647
NC_035101.1	12162726	.	G	A	.	.	MAF_INRAE=12.5
NC_035101.1	12162810	.	T	C	.	.	MAF_INRAE=35.443;MAF_USDA=32.353
NC_035101.1	12162835	.	G	T	.	.	MAF_USDA=1.639
NC_035101.1	12162886	.	G	A	.	.	MAF_USDA=6.557
NC_035101.1	12163025	.	A	C	.	.	MAF_INRAE=29.747;MAF_USDA=14.118
NC_035101.1	12163036	.	G	A	.	.	MAF_INRAE=42.405;MAF_USDA=39.412
NC_035101.1	12163044	.	G	A	.	.	MAF_INRAE=25.833;MAF_USDA=12.295
NC_035101.1	12163054	.	G	A	.	.	MAF_INRAE=29.167;MAF_USDA=31.25
NC_035101.1	12163065	.	C	T	.	.	MAF_USDA=2.459
NC_035101.1	12163079	.	G	A	.	.	MAF_USDA=6.471
NC_035101.1	12163097	.	G	A	.	.	MAF_USDA=5.882
NC_035101.1	12163136	.	A	G	.	.	MAF_USDA=35.417
NC_035101.1	12163192	.	G	A	.	.	MAF_USDA=2.459
NC_035101.1	12163306	.	A	G	.	.	MAF_INRAE=6.962;MAF_USDA=18.75
NC_035101.1	12163317	.	A	G	.	.	MAF_INRAE=4.167;MAF_USDA=18.75
NC_035101.1	12163327	.	G	A	.	.	MAF_INRAE=12.5
NC_035101.1	12163342	.	T	G	.	.	MAF_INRAE=36.076;MAF_USDA=43.75
NC_035101.1	12163356	.	C	A	.	.	MAF_USDA=8.333
NC_035101.1	12163667	.	A	G	.	.	MAF_USDA=18.75
NC_035101.1	12163695	.	A	G	.	.	MAF_USDA=26.087
NC_035101.1	12163804	.	G	A	.	.	MAF_USDA=16.667
NC_035101.1	12163886	.	G	T	.	.	MAF_USDA=10.87
NC_035101.1	12163975	.	T	A	.	.	MAF_INRAE=47.368;MAF_USDA=35.417
NC_035101.1	12163989	.	C	A	.	.	MAF_USDA=37.5
NC_035101.1	12164001	.	G	A	.	.	MAF_USDA=10.417
NC_035101.1	12164079	.	T	C	.	.	MAF_USDA=3.333
NC_035101.1	12164123	.	G	A	.	.	MAF_INRAE=22.785;MAF_USDA=8.824
NC_035101.1	12164172	.	A	T	.	.	MAF_INRAE=3.165;MAF_USDA=12.353
NC_035101.1	12164304	.	T	C	.	.	MAF_INRAE=38.608;MAF_USDA=23.529
NC_035101.1	12164309	.	A	G	.	.	MAF_INRAE=12.5;MAF_USDA=8.824
NC_035101.1	12164333	.	A	C	.	.	MAF_INRAE=28.481;MAF_USDA=14.706
NC_035101.1	12164437	.	A	G	.	.	MAF_USDA=4.706
NC_035101.1	12164491	.	A	T	.	.	MAF_INRAE=41.772;MAF_USDA=37.647
NC_035101.1	12164495	.	A	G	.	.	MAF_USDA=4.918
NC_035101.1	12164505	.	A	T	.	.	MAF_INRAE=12.5
NC_035101.1	12164527	.	C	T	.	.	MAF_INRAE=5.0;MAF_USDA=5.882
NC_035101.1	12164529	.	A	T	.	.	MAF_USDA=1.639
NC_035101.1	12164562	.	G	A	.	.	MAF_USDA=5.294
NC_035101.1	12164563	.	C	A	.	.	MAF_USDA=5.882
NC_035101.1	12164626	.	G	A	.	.	MAF_INRAE=9.167;MAF_USDA=2.459
NC_035101.1	12164681	.	G	C	.	.	MAF_INRAE=15.19;MAF_USDA=15.574
NC_035101.1	12164703	.	C	T	.	.	MAF_INRAE=10.526
NC_035101.1	12164719	.	A	C	.	.	MAF_USDA=5.882
NC_035101.1	12164720	.	G	A	.	.	MAF_USDA=5.882
NC_035101.1	12164722	.	T	A	.	.	MAF_USDA=8.333
NC_035101.1	12164741	.	G	A	.	.	MAF_INRAE=12.5
NC_035101.1	12164745	.	C	A	.	.	MAF_USDA=8.333
NC_035101.1	12164752	.	C	G	.	.	MAF_USDA=3.279
NC_035101.1	12164781	.	G	A	.	.	MAF_USDA=5.882
NC_035101.1	12164892	.	T	C	.	.	MAF_INRAE=11.667;MAF_USDA=9.412
NC_035101.1	12164950	.	A	T	.	.	MAF_USDA=4.098
NC_035101.1	12164990	.	C	T	.	.	MAF_INRAE=11.667;MAF_USDA=8.235
NC_035101.1	12165008	.	C	T	.	.	MAF_INRAE=18.354;MAF_USDA=6.471
NC_035101.1	12165066	.	G	A	.	.	MAF_INRAE=11.667
NC_035101.1	12165071	.	G	A	.	.	MAF_USDA=1.639
NC_035101.1	12165098	.	G	A	.	.	MAF_USDA=5.294
NC_035101.1	12165116	.	A	C	.	.	MAF_INRAE=11.667
NC_035101.1	12165138	.	C	T	.	.	MAF_USDA=1.639
NC_035101.1	12165219	.	T	G	.	.	MAF_INRAE=25.316;MAF_USDA=12.941
NC_035101.1	12165241	.	T	C	.	.	MAF_USDA=18.75
NC_035101.1	12165243	.	C	G	.	.	MAF_USDA=1.639
NC_035101.1	12165246	.	G	C	.	.	MAF_USDA=4.098
NC_035101.1	12165282	.	C	G	.	.	MAF_USDA=22.917
NC_035101.1	12165303	.	A	G	.	.	MAF_INRAE=12.5
NC_035101.1	12165360	.	A	C	.	.	MAF_USDA=5.294
NC_035101.1	12165381	.	A	G	.	.	MAF_USDA=1.639
NC_035101.1	12165400	.	G	C	.	.	MAF_USDA=2.083
NC_035101.1	12165514	.	T	C	.	.	MAF_USDA=3.448
NC_035101.1	12165544	.	T	A	.	.	MAF_USDA=8.333
NC_035101.1	12166645	.	G	C	.	.	MAF_USDA=14.583
NC_035101.1	12166684	.	G	T	.	.	MAF_USDA=10.417
NC_035101.1	12166772	.	A	G	.	.	MAF_USDA=21.176
NC_035101.1	12166815	.	G	A	.	.	MAF_USDA=3.279
NC_035101.1	12166830	.	T	G	.	.	MAF_USDA=3.279
NC_035101.1	12166910	.	T	A	.	.	MAF_USDA=1.639
NC_035101.1	12167017	.	G	A	.	.	MAF_USDA=3.279
NC_035101.1	12167047	.	G	A	.	.	MAF_INRAE=15.19;MAF_USDA=20.492
NC_035101.1	12167252	.	G	A	.	.	MAF_USDA=3.279
NC_035101.1	12167263	.	T	C	.	.	MAF_USDA=3.279
NC_035101.1	12167268	.	A	G	.	.	MAF_INRAE=34.81;MAF_USDA=23.529
NC_035101.1	12167272	.	T	A	.	.	MAF_USDA=5.738
NC_035101.1	12167288	.	G	A	.	.	MAF_USDA=3.333
NC_035101.1	12167293	.	T	C	.	.	MAF_USDA=3.279
NC_035101.1	12167298	.	T	G	.	.	MAF_USDA=13.115
NC_035101.1	12167330	.	G	T	.	.	MAF_INRAE=24.684;MAF_USDA=12.941
NC_035101.1	12167332	.	T	A	.	.	MAF_USDA=3.279
NC_035101.1	12167347	.	C	G	.	.	MAF_USDA=14.118
NC_035101.1	12167383	.	C	T	.	.	MAF_INRAE=12.5;MAF_USDA=4.118
NC_035101.1	12167391	.	G	A	.	.	MAF_USDA=2.459
NC_035101.1	12167396	.	G	A	.	.	MAF_USDA=1.639
NC_035101.1	12167401	.	A	T	.	.	MAF_USDA=1.639
NC_035101.1	12167403	.	C	T	.	.	MAF_USDA=1.639
NC_035101.1	12167427	.	A	G	.	.	MAF_INRAE=2.5;MAF_USDA=24.706
NC_035101.1	12167428	.	C	A	.	.	MAF_USDA=3.279
NC_035101.1	12167431	.	C	T	.	.	MAF_INRAE=1.667;MAF_USDA=27.059
NC_035101.1	12167432	.	C	A	.	.	MAF_USDA=3.279
NC_035101.1	12167438	.	T	C	.	.	MAF_USDA=1.639
NC_035101.1	12167439	.	G	A	.	.	MAF_INRAE=15.833;MAF_USDA=7.059
NC_035101.1	12167453	.	C	G	.	.	MAF_USDA=3.279
NC_035101.1	12167471	.	T	A	.	.	MAF_USDA=2.459
NC_035101.1	12167474	.	T	A	.	.	MAF_USDA=2.459
NC_035101.1	12167475	.	T	C	.	.	MAF_USDA=1.639
NC_035101.1	12167566	.	T	G	.	.	MAF_USDA=2.459
NC_035101.1	12167657	.	C	T	.	.	MAF_INRAE=10.526;MAF_USDA=4.706
NC_035101.1	12167743	.	T	G	.	.	MAF_USDA=8.197
NC_035101.1	12167754	.	T	C	.	.	MAF_USDA=3.279
NC_035101.1	12167807	.	T	C	.	.	MAF_INRAE=10.526;MAF_USDA=45.294
NC_035101.1	12167810	.	A	C	.	.	MAF_INRAE=37.5;MAF_USDA=41.176
NC_035101.1	12167814	.	C	T	.	.	MAF_USDA=1.639
NC_035101.1	12167817	.	G	A	.	.	MAF_USDA=5.738
NC_035101.1	12170086	.	T	C	.	.	MAF_USDA=4.167
NC_035101.1	12170115	.	G	A	.	.	MAF_USDA=1.639
NC_035101.1	12170120	.	C	T	.	.	MAF_INRAE=6.329;MAF_USDA=5.882
NC_035101.1	12170137	.	A	G	.	.	MAF_USDA=15.294
NC_035101.1	12170161	.	G	A	.	.	MAF_USDA=4.118
NC_035101.1	12170250	.	T	C	.	.	MAF_USDA=3.279
NC_035101.1	12170272	.	C	G	.	.	MAF_INRAE=14.557
NC_035101.1	12170332	.	G	A	.	.	MAF_USDA=20.833
NC_035101.1	12170477	.	A	T	.	.	MAF_USDA=5.738
NC_035101.1	12170515	.	C	T	.	.	MAF_INRAE=10.0
NC_035101.1	12170541	.	T	G	.	.	MAF_USDA=1.639
NC_035101.1	12170781	.	T	A	.	.	MAF_USDA=1.695
NC_035101.1	12176967	.	A	C	.	.	MAF_INRAE=26.316
NC_035101.1	12177044	.	C	G	.	.	MAF_USDA=2.459
NC_035101.1	12177047	.	A	C	.	.	MAF_USDA=5.738
NC_035101.1	12177071	.	T	A	.	.	MAF_INRAE=2.5
NC_035101.1	12177076	.	C	A	.	.	MAF_INRAE=23.684
NC_035101.1	12177084	.	A	G	.	.	MAF_INRAE=23.684
NC_035101.1	12177091	.	G	A	.	.	MAF_INRAE=5.263;MAF_USDA=18.75
NC_035101.1	12177176	.	G	A	.	.	MAF_USDA=4.918
NC_035101.1	12177235	.	G	T	.	.	MAF_USDA=1.639
NC_035101.1	12177278	.	G	A	.	.	MAF_USDA=1.639
NC_035101.1	12177333	.	G	T	.	.	MAF_USDA=5.357
NC_035101.1	12177347	.	C	A	.	.	MAF_INRAE=14.557;MAF_USDA=3.529
NC_035101.1	12177360	.	G	A	.	.	MAF_INRAE=14.557;MAF_USDA=3.529
NC_035101.1	12177390	.	G	T	.	.	MAF_INRAE=11.667;MAF_USDA=7.647
NC_035101.1	12177395	.	C	A	.	.	MAF_INRAE=20.886;MAF_USDA=14.118
NC_035101.1	12177404	.	C	A	.	.	MAF_INRAE=5.0;MAF_USDA=13.529
NC_035101.1	12177499	.	A	T	.	.	MAF_USDA=2.459
NC_035101.1	12177604	.	T	C	.	.	MAF_USDA=1.639
NC_035101.1	12177621	.	T	G	.	.	MAF_INRAE=10.833;MAF_USDA=4.167
NC_035101.1	12177637	.	T	C	.	.	MAF_INRAE=11.392;MAF_USDA=31.765
NC_035101.1	12177667	.	A	G	.	.	MAF_USDA=13.934
NC_035101.1	12177679	.	A	G	.	.	MAF_INRAE=14.557;MAF_USDA=3.529
NC_035101.1	12177694	.	C	A	.	.	MAF_USDA=4.918
NC_035101.1	12177737	.	T	C	.	.	MAF_INRAE=22.785;MAF_USDA=13.934
NC_035101.1	12177738	.	T	G	.	.	MAF_USDA=13.115
NC_035101.1	12177739	.	T	G	.	.	MAF_USDA=13.115
NC_035101.1	12177838	.	T	A	.	.	MAF_USDA=1.639
NC_035101.1	12177863	.	A	C	.	.	MAF_INRAE=24.051;MAF_USDA=15.882
NC_035101.1	12177871	.	G	T	.	.	MAF_USDA=1.639
NC_035101.1	12177919	.	G	A	.	.	MAF_INRAE=19.62;MAF_USDA=14.706
NC_035101.1	12177935	.	T	G	.	.	MAF_USDA=2.459
NC_035101.1	12177953	.	A	G	.	.	MAF_USDA=3.529
NC_035101.1	12177981	.	C	G	.	.	MAF_USDA=1.667
NC_035101.1	12177988	.	C	G	.	.	MAF_INRAE=25.833;MAF_USDA=18.333
NC_035101.1	12178016	.	C	T	.	.	MAF_INRAE=11.667
NC_035101.1	12178033	.	G	C	.	.	MAF_USDA=6.557
NC_035101.1	12178072	.	C	T	.	.	MAF_INRAE=5.0;MAF_USDA=2.083
NC_035101.1	12178092	.	T	G	.	.	MAF_INRAE=12.5;MAF_USDA=5.294
NC_035101.1	12178187	.	G	C	.	.	MAF_USDA=5.738
NC_035101.1	12178192	.	G	T	.	.	MAF_INRAE=24.051;MAF_USDA=14.706
NC_035101.1	12178212	.	T	C	.	.	MAF_INRAE=26.316;MAF_USDA=12.941
NC_035101.1	12178217	.	C	G	.	.	MAF_USDA=4.918
NC_035101.1	12178218	.	T	C	.	.	MAF_USDA=5.294
NC_035101.1	12178237	.	G	A	.	.	MAF_USDA=2.459
NC_035101.1	12178314	.	A	G	.	.	MAF_INRAE=26.316;MAF_USDA=13.529
NC_035101.1	12178335	.	G	A	.	.	MAF_USDA=1.639
NC_035101.1	12178388	.	G	T	.	.	MAF_USDA=5.738
NC_035101.1	12178406	.	A	G	.	.	MAF_USDA=2.459
NC_035101.1	12180041	.	T	C	.	.	MAF_USDA=10.833
NC_035101.1	12180058	.	C	T	.	.	MAF_INRAE=22.152;MAF_USDA=14.286
NC_035101.1	12180095	.	A	C	.	.	MAF_INRAE=31.667;MAF_USDA=21.311
NC_035101.1	12180118	.	A	T	.	.	MAF_INRAE=24.051;MAF_USDA=14.754
NC_035101.1	12180146	.	C	T	.	.	MAF_INRAE=19.62;MAF_USDA=6.471
NC_035101.1	12180152	.	C	T	.	.	MAF_INRAE=22.785;MAF_USDA=12.353
NC_035101.1	12180179	.	C	T	.	.	MAF_INRAE=13.924;MAF_USDA=4.118
NC_035101.1	12180185	.	C	A	.	.	MAF_USDA=2.459
NC_035101.1	12180188	.	C	T	.	.	MAF_INRAE=13.924;MAF_USDA=4.098
NC_035101.1	12180207	.	G	A	.	.	MAF_USDA=1.639
NC_035101.1	12180209	.	A	G	.	.	MAF_INRAE=12.5;MAF_USDA=7.059
NC_035101.1	12180342	.	C	T	.	.	MAF_INRAE=11.667
NC_035101.1	12180404	.	G	A	.	.	MAF_INRAE=19.62;MAF_USDA=15.294
NC_035101.1	12180468	.	A	C	.	.	MAF_INRAE=8.228;MAF_USDA=3.279
NC_035101.1	12180469	.	C	T	.	.	MAF_USDA=1.639
NC_035101.1	12180537	.	G	T	.	.	MAF_USDA=2.459
NC_035101.1	12180708	.	C	T	.	.	MAF_INRAE=12.5
NC_035101.1	12180764	.	G	T	.	.	MAF_INRAE=6.329;MAF_USDA=5.882
NC_035101.1	12180883	.	T	A	.	.	MAF_INRAE=6.329;MAF_USDA=5.882
NC_035101.1	12180920	.	A	T	.	.	MAF_USDA=1.639
NC_035101.1	12180981	.	C	T	.	.	MAF_INRAE=20.253;MAF_USDA=12.5
NC_035101.1	12181001	.	C	T	.	.	MAF_USDA=1.639
NC_035101.1	12181011	.	C	G	.	.	MAF_USDA=6.557
NC_035101.1	12181027	.	T	C	.	.	MAF_USDA=4.098
NC_035101.1	12181065	.	G	T	.	.	MAF_INRAE=8.228;MAF_USDA=3.279
NC_035101.1	12181087	.	A	T	.	.	MAF_USDA=2.083
NC_035101.1	12181114	.	A	G	.	.	MAF_USDA=1.639
NC_035101.1	12181134	.	C	T	.	.	MAF_USDA=2.459
NC_035101.1	12181138	.	A	G	.	.	MAF_USDA=4.098
NC_035101.1	12181153	.	T	C	.	.	MAF_USDA=4.918
NC_035101.1	12181174	.	G	C	.	.	MAF_USDA=14.583
NC_035101.1	12181176	.	G	A	.	.	MAF_USDA=12.5
NC_035101.1	12181187	.	T	C	.	.	MAF_USDA=19.412
NC_035101.1	12181191	.	C	T	.	.	MAF_USDA=18.75
NC_035101.1	12181204	.	C	T	.	.	MAF_USDA=31.25
NC_035101.1	12181218	.	C	T	.	.	MAF_USDA=2.941
NC_035101.1	12181248	.	C	A	.	.	MAF_USDA=1.639
NC_035101.1	12181265	.	G	A	.	.	MAF_INRAE=20.253;MAF_USDA=14.706
NC_035101.1	12181355	.	C	T	.	.	MAF_INRAE=12.5
NC_035101.1	12181421	.	T	A	.	.	MAF_USDA=4.918
NC_035101.1	12181510	.	G	A	.	.	MAF_USDA=1.639
NC_035101.1	12181556	.	C	T	.	.	MAF_INRAE=37.342;MAF_USDA=29.412
NC_035101.1	12181603	.	G	A	.	.	MAF_INRAE=21.519;MAF_USDA=24.706
NC_035101.1	12181623	.	A	G	.	.	MAF_INRAE=20.253;MAF_USDA=14.118
NC_035101.1	12181641	.	G	A	.	.	MAF_INRAE=5.833;MAF_USDA=1.639
NC_035101.1	12181670	.	C	A	.	.	MAF_INRAE=20.253;MAF_USDA=14.706
NC_035101.1	12181683	.	A	G	.	.	MAF_USDA=4.167
NC_035101.1	12181696	.	A	C	.	.	MAF_INRAE=20.253;MAF_USDA=13.529
NC_035101.1	12181705	.	A	T	.	.	MAF_USDA=8.333
NC_035101.1	12181740	.	C	T	.	.	MAF_USDA=2.459
NC_035101.1	12181797	.	A	C	.	.	MAF_USDA=1.639
NC_035101.1	12181815	.	T	G	.	.	MAF_INRAE=20.253;MAF_USDA=12.941
NC_035101.1	12181827	.	A	T	.	.	MAF_INRAE=6.329;MAF_USDA=7.647
NC_035101.1	12181829	.	A	G	.	.	MAF_INRAE=8.228;MAF_USDA=1.639
NC_035101.1	12181835	.	T	A	.	.	MAF_USDA=8.333
NC_035101.1	12181838	.	G	A	.	.	MAF_USDA=4.098
NC_035101.1	12181854	.	C	T	.	.	MAF_USDA=6.557
NC_035101.1	12181869	.	A	C	.	.	MAF_INRAE=12.5;MAF_USDA=2.459
NC_035101.1	12181899	.	T	C	.	.	MAF_INRAE=14.557;MAF_USDA=9.016
NC_035101.1	12181935	.	C	T	.	.	MAF_USDA=2.459
NC_035101.1	12181959	.	G	A	.	.	MAF_INRAE=5.833;MAF_USDA=1.639
NC_035101.1	12181960	.	C	T	.	.	MAF_INRAE=20.253;MAF_USDA=12.941
NC_035101.1	12182099	.	C	G	.	.	MAF_INRAE=18.987;MAF_USDA=13.095
NC_035101.1	12182145	.	A	G	.	.	MAF_USDA=18.75
NC_035101.1	12182148	.	G	T	.	.	MAF_USDA=3.333
NC_035101.1	12182152	.	T	G	.	.	MAF_USDA=3.279
NC_035101.1	12182153	.	G	T	.	.	MAF_USDA=1.724
NC_035101.1	12182157	.	C	T	.	.	MAF_INRAE=15.823;MAF_USDA=8.333
NC_035101.1	12182163	.	G	C	.	.	MAF_INRAE=15.823;MAF_USDA=5.085
NC_035101.1	12182164	.	A	T	.	.	MAF_INRAE=12.5;MAF_USDA=7.759
NC_035101.1	12182181	.	G	A	.	.	MAF_INRAE=16.456
NC_035101.1	12182186	.	C	T	.	.	MAF_INRAE=16.456
NC_035101.1	12182336	.	C	A	.	.	MAF_INRAE=18.987;MAF_USDA=14.706
NC_035101.1	12182371	.	A	C	.	.	MAF_INRAE=19.62;MAF_USDA=15.294
NC_035101.1	12182385	.	G	A	.	.	MAF_USDA=2.459
NC_035101.1	12182390	.	C	A	.	.	MAF_INRAE=5.0;MAF_USDA=4.918
NC_035101.1	12182423	.	T	A	.	.	MAF_INRAE=12.5;MAF_USDA=11.176
NC_035101.1	12182427	.	C	T	.	.	MAF_INRAE=12.5
NC_035101.1	12182432	.	C	A	.	.	MAF_USDA=6.471
NC_035101.1	12182435	.	A	G	.	.	MAF_INRAE=16.667;MAF_USDA=7.059
NC_035101.1	12182472	.	G	T	.	.	MAF_INRAE=12.5
NC_035101.1	12182473	.	C	T	.	.	MAF_INRAE=12.5
NC_035101.1	12182475	.	C	T	.	.	MAF_INRAE=10.833;MAF_USDA=10.588
NC_035101.1	12182477	.	G	C	.	.	MAF_USDA=2.459
NC_035101.1	12182484	.	C	A	.	.	MAF_INRAE=7.895
NC_035101.1	12182560	.	A	T	.	.	MAF_INRAE=9.167
NC_035101.1	12182566	.	C	G	.	.	MAF_INRAE=9.167
NC_035101.1	12182575	.	G	A	.	.	MAF_INRAE=9.167
NC_035101.1	12182581	.	C	T	.	.	MAF_INRAE=10.0
NC_035101.1	12182582	.	A	G	.	.	MAF_INRAE=10.0;MAF_USDA=10.833
NC_035101.1	12182633	.	A	C	.	.	MAF_INRAE=12.5;MAF_USDA=12.5
NC_035101.1	12182636	.	C	T	.	.	MAF_USDA=2.5
NC_035101.1	12182661	.	T	C	.	.	MAF_INRAE=17.5;MAF_USDA=12.5
NC_035101.1	12182676	.	G	A	.	.	MAF_INRAE=17.5;MAF_USDA=12.5
NC_035101.1	12182703	.	G	A	.	.	MAF_USDA=1.639
NC_035101.1	12182720	.	T	C	.	.	MAF_INRAE=20.253;MAF_USDA=12.353
NC_035101.1	12182726	.	C	T	.	.	MAF_INRAE=5.833;MAF_USDA=4.918
NC_035101.1	12182741	.	C	A	.	.	MAF_USDA=2.459
NC_035101.1	12182752	.	A	G	.	.	MAF_USDA=5.882
NC_035101.1	12182759	.	C	T	.	.	MAF_INRAE=10.759;MAF_USDA=1.765
NC_035101.1	12182760	.	G	A	.	.	MAF_INRAE=6.329;MAF_USDA=6.471
NC_035101.1	12182778	.	G	A	.	.	MAF_INRAE=20.253;MAF_USDA=12.941
NC_035101.1	12182835	.	G	A	.	.	MAF_USDA=3.279
NC_035101.1	12182837	.	T	A	.	.	MAF_INRAE=20.253;MAF_USDA=13.529
NC_035101.1	12182897	.	G	C	.	.	MAF_INRAE=6.329;MAF_USDA=5.882
NC_035101.1	12182908	.	C	A	.	.	MAF_INRAE=25.833;MAF_USDA=15.574
NC_035101.1	12182915	.	C	T	.	.	MAF_INRAE=25.833;MAF_USDA=16.393
NC_035101.1	12182935	.	G	T	.	.	MAF_USDA=1.639
NC_035101.1	12182939	.	G	A	.	.	MAF_USDA=4.167
NC_035101.1	12182940	.	G	A	.	.	MAF_USDA=4.167
NC_035101.1	12182951	.	C	A	.	.	MAF_USDA=4.167
NC_035101.1	12182963	.	C	T	.	.	MAF_INRAE=15.789
NC_035101.1	12182974	.	T	G	.	.	MAF_USDA=4.167
NC_035101.1	12182979	.	C	A	.	.	MAF_USDA=4.167
NC_035101.1	12182980	.	C	T	.	.	MAF_INRAE=12.5
NC_035101.1	12182995	.	T	C	.	.	MAF_USDA=7.377
NC_035101.1	12183000	.	A	G	.	.	MAF_INRAE=18.987;MAF_USDA=18.235
NC_035101.1	12183005	.	G	C	.	.	MAF_INRAE=6.329;MAF_USDA=5.882
NC_035101.1	12183018	.	A	C	.	.	MAF_USDA=3.279
NC_035101.1	12183029	.	G	A	.	.	MAF_USDA=6.557
NC_035101.1	12183042	.	T	C	.	.	MAF_USDA=11.475
NC_035101.1	12183053	.	C	T	.	.	MAF_USDA=2.459
NC_035101.1	12183057	.	T	A	.	.	MAF_INRAE=19.62;MAF_USDA=11.176
NC_035101.1	12183058	.	A	G	.	.	MAF_USDA=2.459
NC_035101.1	12183065	.	C	T	.	.	MAF_USDA=3.279
NC_035101.1	12183080	.	T	C	.	.	MAF_INRAE=18.987;MAF_USDA=14.118
NC_035101.1	12183107	.	C	T	.	.	MAF_USDA=7.647
NC_035101.1	12183119	.	C	G	.	.	MAF_USDA=8.333
NC_035101.1	12183129	.	A	C	.	.	MAF_INRAE=18.987;MAF_USDA=13.529
NC_035101.1	12183189	.	G	T	.	.	MAF_INRAE=10.127;MAF_USDA=2.353
NC_035101.1	12183283	.	C	T	.	.	MAF_INRAE=10.759;MAF_USDA=2.941
NC_035101.1	12183313	.	C	T	.	.	MAF_INRAE=10.759;MAF_USDA=2.941
NC_035101.1	12183340	.	G	T	.	.	MAF_INRAE=6.329;MAF_USDA=5.882
NC_035101.1	12183392	.	T	C	.	.	MAF_INRAE=27.215;MAF_USDA=16.471
NC_035101.1	12183441	.	C	A	.	.	MAF_INRAE=22.152;MAF_USDA=17.647
NC_035101.1	12183451	.	G	T	.	.	MAF_USDA=20.833
NC_035101.1	12183512	.	A	G	.	.	MAF_INRAE=3.165;MAF_USDA=18.75
NC_035101.1	12183535	.	G	T	.	.	MAF_INRAE=20.253;MAF_USDA=14.118
NC_035101.1	12183578	.	A	T	.	.	MAF_USDA=7.377
NC_035101.1	12183581	.	T	G	.	.	MAF_USDA=2.459
NC_035101.1	12183602	.	G	A	.	.	MAF_INRAE=23.418;MAF_USDA=40.588
NC_035101.1	12183663	.	G	A	.	.	MAF_INRAE=18.987;MAF_USDA=6.471
NC_035101.1	12183779	.	T	A	.	.	MAF_USDA=4.098
NC_035101.1	12183780	.	T	A	.	.	MAF_INRAE=24.051;MAF_USDA=13.529
NC_035101.1	12183804	.	G	T	.	.	MAF_USDA=1.639
NC_035101.1	12183843	.	C	A	.	.	MAF_INRAE=12.5
NC_035101.1	12183885	.	G	A	.	.	MAF_INRAE=45.57;MAF_USDA=27.059
NC_035101.1	12183941	.	C	A	.	.	MAF_INRAE=4.167;MAF_USDA=1.176
NC_035101.1	12183964	.	C	G	.	.	MAF_INRAE=2.5;MAF_USDA=24.118
NC_035101.1	12184102	.	T	G	.	.	MAF_INRAE=23.684
NC_035101.1	12184335	.	T	C	.	.	MAF_INRAE=3.333
NC_035101.1	12184355	.	G	A	.	.	MAF_INRAE=3.333
NC_035101.1	12184367	.	G	A	.	.	MAF_USDA=8.333
NC_035101.1	12184408	.	T	C	.	.	MAF_USDA=10.417
NC_035101.1	12184414	.	A	G	.	.	MAF_USDA=2.5
NC_035101.1	12184425	.	T	G	.	.	MAF_USDA=16.667
NC_035101.1	12184427	.	C	T	.	.	MAF_USDA=20.833
NC_035101.1	12184430	.	T	C	.	.	MAF_USDA=4.167
NC_035101.1	12184431	.	G	A	.	.	MAF_USDA=14.583
NC_035101.1	12184434	.	T	G	.	.	MAF_USDA=3.333
NC_035101.1	12184453	.	T	C	.	.	MAF_USDA=12.5
NC_035101.1	12184457	.	A	G	.	.	MAF_INRAE=2.632
NC_035101.1	12184469	.	G	A	.	.	MAF_USDA=20.833
NC_035101.1	12184489	.	C	A	.	.	MAF_INRAE=5.263;MAF_USDA=1.639
NC_035101.1	12184498	.	G	A	.	.	MAF_USDA=3.529
NC_035101.1	12184509	.	G	A	.	.	MAF_INRAE=37.342;MAF_USDA=15.294
NC_035101.1	12184642	.	C	T	.	.	MAF_INRAE=7.595;MAF_USDA=7.647
NC_035101.1	12184760	.	C	A	.	.	MAF_INRAE=37.342;MAF_USDA=20.833
NC_035101.1	12184761	.	G	T	.	.	MAF_USDA=3.333
NC_035101.1	12184786	.	A	G	.	.	MAF_INRAE=41.772;MAF_USDA=28.235
NC_035101.1	12184799	.	T	C	.	.	MAF_INRAE=2.532;MAF_USDA=7.059
NC_035101.1	12184812	.	ATG	ATT	.	.	MAF_USDA=4.167
NC_035101.1	12184814	.	G	T	.	.	MAF_INRAE=10.526;MAF_USDA=5.738
NC_035101.1	12184825	.	G	A	.	.	MAF_USDA=2.459
NC_035101.1	12184922	.	T	G	.	.	MAF_INRAE=34.81;MAF_USDA=17.059
NC_035101.1	12184930	.	A	C	.	.	MAF_USDA=12.353
NC_035101.1	12184932	.	T	C	.	.	MAF_INRAE=35.443;MAF_USDA=17.059
NC_035101.1	12184942	.	G	C	.	.	MAF_USDA=2.459
NC_035101.1	12184946	.	A	G	.	.	MAF_INRAE=10.526;MAF_USDA=2.353
NC_035101.1	12184954	.	C	A	.	.	MAF_USDA=2.459
NC_035101.1	12184958	.	A	C	.	.	MAF_USDA=12.941
NC_035101.1	12185007	.	A	T	.	.	MAF_INRAE=13.291;MAF_USDA=8.197
NC_035101.1	12185035	.	C	T	.	.	MAF_USDA=12.941
NC_035101.1	12185040	.	T	C	.	.	MAF_USDA=1.639
NC_035101.1	12185066	.	T	C	.	.	MAF_INRAE=2.532;MAF_USDA=6.471
NC_035101.1	12185069	.	C	A	.	.	MAF_INRAE=1.667;MAF_USDA=6.471
NC_035101.1	12185189	.	A	T	.	.	MAF_INRAE=36.709;MAF_USDA=32.353
NC_035101.1	12185190	.	G	T	.	.	MAF_INRAE=35.0;MAF_USDA=32.353
NC_035101.1	12185191	.	A	T	.	.	MAF_INRAE=35.0;MAF_USDA=32.353
NC_035101.1	12185215	.	C	T	.	.	MAF_USDA=4.098
NC_035101.1	12185259	.	T	A	.	.	MAF_USDA=9.836
NC_035101.1	12185283	.	T	A	.	.	MAF_INRAE=37.342;MAF_USDA=31.176
NC_035101.1	12185310	.	C	A	.	.	MAF_USDA=3.529
NC_035101.1	12185414	.	G	C	.	.	MAF_USDA=1.639
NC_035101.1	12185468	.	A	C	.	.	MAF_INRAE=36.709;MAF_USDA=31.176
NC_035101.1	12185480	.	A	G	.	.	MAF_INRAE=12.5
NC_035101.1	12185511	.	T	C	.	.	MAF_INRAE=37.342;MAF_USDA=32.353
NC_035101.1	12185521	.	G	A	.	.	MAF_INRAE=5.263;MAF_USDA=13.934
NC_035101.1	12185540	.	G	T	.	.	MAF_INRAE=18.987;MAF_USDA=8.235
NC_035101.1	12185633	.	A	C	.	.	MAF_USDA=3.529
NC_035101.1	12185668	.	C	G	.	.	MAF_USDA=1.639
NC_035101.1	12185701	.	G	T	.	.	MAF_INRAE=37.342;MAF_USDA=27.647
NC_035101.1	12185985	.	T	G	.	.	MAF_INRAE=36.709;MAF_USDA=27.647
NC_035101.1	12185993	.	G	T	.	.	MAF_INRAE=2.532;MAF_USDA=5.882
NC_035101.1	12185998	.	A	C	.	.	MAF_USDA=2.459
NC_035101.1	12186013	.	G	T	.	.	MAF_INRAE=5.263
NC_035101.1	12186019	.	T	A	.	.	MAF_USDA=20.833
NC_035101.1	12186082	.	C	A	.	.	MAF_USDA=5.882
NC_035101.1	12186110	.	C	A	.	.	MAF_INRAE=36.709;MAF_USDA=28.235
NC_035101.1	12186168	.	A	T	.	.	MAF_INRAE=2.5;MAF_USDA=2.459
NC_035101.1	12186188	.	G	T	.	.	MAF_USDA=2.459
NC_035101.1	12186216	.	G	A	.	.	MAF_INRAE=37.342;MAF_USDA=28.235
NC_035101.1	12186299	.	A	T	.	.	MAF_INRAE=37.342;MAF_USDA=27.647
NC_035101.1	12186328	.	C	T	.	.	MAF_USDA=3.279
NC_035101.1	12186335	.	T	C	.	.	MAF_USDA=1.639
NC_035101.1	12186363	.	G	A	.	.	MAF_USDA=6.557
NC_035101.1	12186410	.	C	T	.	.	MAF_INRAE=34.81;MAF_USDA=18.852
NC_035101.1	12186439	.	A	G	.	.	MAF_USDA=1.639
NC_035101.1	12186443	.	C	T	.	.	MAF_USDA=2.459
NC_035101.1	12186457	.	C	A	.	.	MAF_USDA=5.738
NC_035101.1	12186466	.	C	A	.	.	MAF_USDA=5.738
NC_035101.1	12186504	.	G	C	.	.	MAF_INRAE=5.263
NC_035101.1	12186510	.	C	A	.	.	MAF_INRAE=36.709;MAF_USDA=43.529
NC_035101.1	12186514	.	G	A	.	.	MAF_INRAE=34.167;MAF_USDA=38.235
NC_035101.1	12186533	.	G	A	.	.	MAF_USDA=3.529
NC_035101.1	12186567	.	A	G	.	.	MAF_USDA=1.639
NC_035101.1	12186623	.	T	C	.	.	MAF_INRAE=20.0;MAF_USDA=16.667
NC_035101.1	12186630	.	A	C	.	.	MAF_INRAE=39.873;MAF_USDA=35.882
NC_035101.1	12186704	.	T	C	.	.	MAF_INRAE=35.833;MAF_USDA=31.25
NC_035101.1	12186707	.	T	C	.	.	MAF_INRAE=34.167;MAF_USDA=26.23
NC_035101.1	12186721	.	C	G	.	.	MAF_USDA=24.706
NC_035101.1	12186733	.	A	G	.	.	MAF_USDA=1.639
NC_035101.1	12186908	.	T	A	.	.	MAF_USDA=12.5
NC_035101.1	12188315	.	C	T	.	.	MAF_USDA=4.167
NC_035101.1	12188334	.	G	A	.	.	MAF_USDA=12.941
NC_035101.1	12188407	.	A	C	.	.	MAF_USDA=13.934
NC_035101.1	12188419	.	C	T	.	.	MAF_INRAE=5.263;MAF_USDA=5.882
NC_035101.1	12188469	.	G	A	.	.	MAF_USDA=1.639
NC_035101.1	12188471	.	A	C	.	.	MAF_USDA=36.471
NC_035101.1	12188478	.	A	G	.	.	MAF_USDA=2.459
NC_035101.1	12188646	.	C	T	.	.	MAF_USDA=4.098
NC_035101.1	12188733	.	A	G	.	.	MAF_INRAE=5.063;MAF_USDA=11.765
NC_035101.1	12188767	.	T	C	.	.	MAF_USDA=5.738
NC_035101.1	12188796	.	C	A	.	.	MAF_USDA=1.639
NC_035101.1	12188822	.	G	C	.	.	MAF_INRAE=5.263;MAF_USDA=10.588
NC_035101.1	12188824	.	C	A	.	.	MAF_USDA=4.098
NC_035101.1	12188982	.	A	C	.	.	MAF_INRAE=5.263;MAF_USDA=5.882
NC_035101.1	12189023	.	T	A	.	.	MAF_USDA=1.639
NC_035101.1	12189081	.	T	C	.	.	MAF_INRAE=39.241;MAF_USDA=34.706
NC_035101.1	12189100	.	A	C	.	.	MAF_INRAE=5.063;MAF_USDA=13.095
NC_035101.1	12189105	.	T	A	.	.	MAF_INRAE=2.532;MAF_USDA=5.357
NC_035101.1	12189187	.	C	T	.	.	MAF_INRAE=4.167;MAF_USDA=1.667
NC_035101.1	12189193	.	C	T	.	.	MAF_USDA=4.167
NC_035101.1	12189241	.	C	T	.	.	MAF_USDA=3.279
NC_035101.1	12189296	.	G	T	.	.	MAF_USDA=1.667
NC_035101.1	12192531	.	G	A	.	.	MAF_USDA=11.765
NC_035101.1	12192555	.	A	G	.	.	MAF_USDA=18.824
NC_035101.1	12192559	.	T	C	.	.	MAF_USDA=7.377
NC_035101.1	12192560	.	G	T	.	.	MAF_USDA=18.75
NC_035101.1	12192584	.	G	T	.	.	MAF_USDA=3.279
NC_035101.1	12192603	.	G	A	.	.	MAF_USDA=4.118
NC_035101.1	12192607	.	C	T	.	.	MAF_USDA=7.647
NC_035101.1	12192630	.	A	C	.	.	MAF_USDA=3.529
NC_035101.1	12192632	.	G	T	.	.	MAF_INRAE=21.053;MAF_USDA=6.471
NC_035101.1	12192721	.	G	A	.	.	MAF_INRAE=10.526;MAF_USDA=1.176
NC_035101.1	12192825	.	A	T	.	.	MAF_INRAE=2.5
NC_035101.1	12192838	.	C	T	.	.	MAF_INRAE=27.848;MAF_USDA=21.765
NC_035101.1	12192860	.	C	A	.	.	MAF_INRAE=18.987;MAF_USDA=6.471
NC_035101.1	12192866	.	G	C	.	.	MAF_USDA=1.639
NC_035101.1	12193012	.	T	C	.	.	MAF_USDA=4.098
NC_035101.1	12193039	.	C	T	.	.	MAF_INRAE=18.354;MAF_USDA=25.294
NC_035101.1	12193096	.	C	T	.	.	MAF_INRAE=5.063;MAF_USDA=4.167
NC_035101.1	12193241	.	C	T	.	.	MAF_INRAE=2.5
NC_035101.1	12193244	.	T	C	.	.	MAF_INRAE=8.861;MAF_USDA=11.176
NC_035101.1	12193266	.	T	A	.	.	MAF_USDA=2.459
NC_035101.1	12193318	.	A	C	.	.	MAF_INRAE=14.557;MAF_USDA=9.016
NC_035101.1	12193354	.	C	T	.	.	MAF_USDA=18.75
NC_035101.1	12193366	.	C	T	.	.	MAF_INRAE=5.0;MAF_USDA=12.941
NC_035101.1	12193453	.	T	C	.	.	MAF_INRAE=2.5
NC_035101.1	12193480	.	G	A	.	.	MAF_INRAE=5.263;MAF_USDA=4.098
NC_035101.1	12193548	.	C	A	.	.	MAF_INRAE=5.0
NC_035101.1	12193588	.	G	A	.	.	MAF_INRAE=2.532;MAF_USDA=5.294
NC_035101.1	12193596	.	A	C	.	.	MAF_INRAE=20.0;MAF_USDA=6.471
NC_035101.1	12193603	.	T	A	.	.	MAF_USDA=2.459
NC_035101.1	12193623	.	T	A	.	.	MAF_USDA=5.738
NC_035101.1	12193663	.	T	A	.	.	MAF_USDA=1.639
NC_035101.1	12193677	.	G	C	.	.	MAF_INRAE=47.368;MAF_USDA=25.294
NC_035101.1	12193715	.	T	C	.	.	MAF_INRAE=10.526;MAF_USDA=15.882
NC_035101.1	12193740	.	A	C	.	.	MAF_USDA=22.353
NC_035101.1	12193781	.	G	A	.	.	MAF_USDA=2.459
NC_035101.1	12193821	.	A	T	.	.	MAF_USDA=4.098
NC_035101.1	12193849	.	C	G	.	.	MAF_USDA=4.098
NC_035101.1	12197148	.	C	A	.	.	MAF_USDA=7.059
NC_035101.1	12197281	.	G	A	.	.	MAF_INRAE=5.263
NC_035101.1	12197285	.	G	C	.	.	MAF_INRAE=12.5
NC_035101.1	12197330	.	C	A	.	.	MAF_INRAE=24.684;MAF_USDA=35.882
NC_035101.1	12197402	.	C	G	.	.	MAF_USDA=1.765
NC_035101.1	12197426	.	T	A	.	.	MAF_INRAE=31.013;MAF_USDA=18.852
NC_035101.1	12197498	.	T	A	.	.	MAF_INRAE=13.291;MAF_USDA=2.459
NC_035101.1	12197511	.	C	T	.	.	MAF_INRAE=10.526;MAF_USDA=1.765
NC_035101.1	12197521	.	G	T	.	.	MAF_USDA=4.098
NC_035101.1	12197534	.	C	A	.	.	MAF_USDA=1.639
NC_035101.1	12197547	.	C	T	.	.	MAF_USDA=2.459
NC_035101.1	12197548	.	T	C	.	.	MAF_USDA=37.5
NC_035101.1	12197550	.	C	A	.	.	MAF_USDA=6.25
NC_035101.1	12197562	.	G	C	.	.	MAF_USDA=2.083
NC_035101.1	12197590	.	T	C	.	.	MAF_USDA=16.667
NC_035101.1	12197591	.	G	C	.	.	MAF_USDA=18.75
NC_035101.1	12197604	.	A	G	.	.	MAF_USDA=8.333
NC_035101.1	12197676	.	T	C	.	.	MAF_USDA=12.5
NC_035101.1	12197677	.	G	C	.	.	MAF_USDA=19.565
NC_035101.1	12197691	.	C	G	.	.	MAF_USDA=21.739
NC_035101.1	12199817	.	A	T	.	.	MAF_USDA=46.341
NC_035101.1	12199827	.	T	A	.	.	MAF_USDA=27.083
NC_035101.1	12199830	.	A	G	.	.	MAF_USDA=3.614
NC_035101.1	12199839	.	G	C	.	.	MAF_USDA=2.083
NC_035101.1	12199841	.	C	T	.	.	MAF_USDA=2.083
NC_035101.1	12199853	.	G	C	.	.	MAF_USDA=5.0
NC_035101.1	12199860	.	T	A	.	.	MAF_USDA=20.833
NC_035101.1	12199914	.	C	T	.	.	MAF_INRAE=5.263;MAF_USDA=18.75
NC_035101.1	12199950	.	T	C	.	.	MAF_USDA=2.459
NC_035101.1	12200062	.	G	C	.	.	MAF_USDA=3.279
NC_035101.1	12200065	.	A	G	.	.	MAF_INRAE=31.013;MAF_USDA=10.588
NC_035101.1	12200106	.	T	C	.	.	MAF_USDA=4.918
NC_035101.1	12200159	.	G	A	.	.	MAF_INRAE=32.911;MAF_USDA=31.765
NC_035101.1	12200453	.	G	A	.	.	MAF_INRAE=5.0;MAF_USDA=1.765
NC_035101.1	12200459	.	A	G	.	.	MAF_INRAE=5.263;MAF_USDA=37.647
NC_035101.1	12200511	.	G	T	.	.	MAF_INRAE=5.833;MAF_USDA=1.765
NC_035101.1	12200515	.	G	A	.	.	MAF_INRAE=5.063;MAF_USDA=10.0
NC_035101.1	12200705	.	T	A	.	.	MAF_INRAE=18.987;MAF_USDA=4.706
NC_035101.1	12200720	.	A	T	.	.	MAF_INRAE=5.833;MAF_USDA=5.294
NC_035101.1	12200729	.	A	C	.	.	MAF_USDA=4.706
NC_035101.1	12200759	.	T	C	.	.	MAF_USDA=5.738
NC_035101.1	12200767	.	C	A	.	.	MAF_INRAE=40.506;MAF_USDA=35.294
NC_035101.1	12200838	.	G	T	.	.	MAF_INRAE=24.051;MAF_USDA=48.824
NC_035101.1	12200856	.	C	A	.	.	MAF_INRAE=27.215;MAF_USDA=31.765
NC_035101.1	12200875	.	G	A	.	.	MAF_INRAE=24.051;MAF_USDA=19.412
NC_035101.1	12200879	.	G	T	.	.	MAF_USDA=16.667
NC_035101.1	12200928	.	G	A	.	.	MAF_INRAE=48.734;MAF_USDA=30.588
NC_035101.1	12200942	.	A	C	.	.	MAF_USDA=7.377
NC_035101.1	12200982	.	A	G	.	.	MAF_USDA=5.294
NC_035101.1	12201027	.	T	G	.	.	MAF_INRAE=1.667;MAF_USDA=1.176
NC_035101.1	12201112	.	C	T	.	.	MAF_USDA=2.459
NC_035101.1	12201229	.	T	G	.	.	MAF_USDA=6.25
NC_035101.1	12201237	.	G	A	.	.	MAF_INRAE=5.0;MAF_USDA=3.571
NC_035101.1	12201244	.	A	G	.	.	MAF_USDA=2.5
NC_035101.1	12201277	.	A	G	.	.	MAF_INRAE=2.5;MAF_USDA=3.448
NC_035101.1	12201331	.	G	A	.	.	MAF_INRAE=5.263
NC_035101.1	12201501	.	G	A	.	.	MAF_USDA=4.706
NC_035101.1	12201609	.	A	T	.	.	MAF_INRAE=18.987;MAF_USDA=31.765
NC_035101.1	12201824	.	T	C	.	.	MAF_USDA=18.75
NC_035101.1	12201923	.	G	C	.	.	MAF_USDA=3.279
NC_035101.1	12201935	.	C	T	.	.	MAF_INRAE=49.367;MAF_USDA=30.588
NC_035101.1	12201993	.	T	G	.	.	MAF_INRAE=49.367;MAF_USDA=30.0
NC_035101.1	12202001	.	A	G	.	.	MAF_USDA=2.083
NC_035101.1	12202124	.	G	A	.	.	MAF_INRAE=1.667
NC_035101.1	12202141	.	T	G	.	.	MAF_INRAE=5.833;MAF_USDA=9.412
NC_035101.1	12202285	.	C	T	.	.	MAF_USDA=5.357
NC_035101.1	12202290	.	C	T	.	.	MAF_USDA=1.639
NC_035101.1	12202484	.	A	G	.	.	MAF_INRAE=36.842;MAF_USDA=50.0
NC_035101.1	12202591	.	T	C	.	.	MAF_INRAE=46.203;MAF_USDA=30.952
NC_035101.1	12202660	.	G	A	.	.	MAF_INRAE=18.987;MAF_USDA=48.235
NC_035101.1	12202743	.	G	T	.	.	MAF_INRAE=15.789
NC_035101.1	12202804	.	G	T	.	.	MAF_INRAE=46.203;MAF_USDA=31.765
NC_035101.1	12202808	.	G	T	.	.	MAF_USDA=2.459
NC_035101.1	12202850	.	C	T	.	.	MAF_USDA=4.098
NC_035101.1	12202877	.	A	C	.	.	MAF_USDA=28.824
NC_035101.1	12202893	.	A	G	.	.	MAF_USDA=4.167
NC_035101.1	12202937	.	A	G	.	.	MAF_INRAE=15.789
NC_035101.1	12202968	.	C	A	.	.	MAF_INRAE=21.053;MAF_USDA=45.882
NC_035101.1	12202980	.	C	T	.	.	MAF_USDA=8.235
NC_035101.1	12202984	.	T	C	.	.	MAF_USDA=41.176
NC_035101.1	12203133	.	T	G	.	.	MAF_USDA=1.639
NC_035101.1	12203176	.	T	G	.	.	MAF_USDA=15.882
NC_035101.1	12203184	.	C	G	.	.	MAF_USDA=16.471
NC_035101.1	12203308	.	C	A	.	.	MAF_INRAE=18.987;MAF_USDA=23.77
NC_035101.1	12203314	.	T	A	.	.	MAF_USDA=1.639
NC_035101.1	12203325	.	T	G	.	.	MAF_USDA=1.639
NC_035101.1	12203397	.	T	A	.	.	MAF_USDA=2.459
NC_035101.1	12203399	.	C	A	.	.	MAF_USDA=2.941
NC_035101.1	12203423	.	T	C	.	.	MAF_INRAE=18.354;MAF_USDA=26.471
NC_035101.1	12203465	.	C	T	.	.	MAF_USDA=4.918
NC_035101.1	12203566	.	C	A	.	.	MAF_USDA=4.918
NC_035101.1	12203581	.	T	A	.	.	MAF_USDA=3.279
NC_035101.1	12203582	.	G	T	.	.	MAF_USDA=3.279
NC_035101.1	12203637	.	C	T	.	.	MAF_INRAE=23.418;MAF_USDA=39.412
NC_035101.1	12203651	.	T	C	.	.	MAF_USDA=2.353
NC_035101.1	12203781	.	A	C	.	.	MAF_INRAE=18.987;MAF_USDA=36.471
NC_035101.1	12203832	.	G	A	.	.	MAF_USDA=3.279
NC_035101.1	12203836	.	G	A	.	.	MAF_INRAE=18.987;MAF_USDA=39.412
NC_035101.1	12203958	.	C	A	.	.	MAF_USDA=12.353
NC_035101.1	12203962	.	T	G	.	.	MAF_USDA=6.557
NC_035101.1	12203976	.	T	C	.	.	MAF_INRAE=23.418;MAF_USDA=32.941
NC_035101.1	12203978	.	G	A	.	.	MAF_INRAE=24.167;MAF_USDA=32.941
NC_035101.1	12204003	.	C	G	.	.	MAF_INRAE=5.263;MAF_USDA=18.75
NC_035101.1	12204029	.	C	A	.	.	MAF_USDA=1.639
NC_035101.1	12204064	.	G	T	.	.	MAF_INRAE=12.5
NC_035101.1	12204071	.	C	T	.	.	MAF_USDA=4.167
NC_035101.1	12204081	.	A	G	.	.	MAF_INRAE=17.722;MAF_USDA=27.647
NC_035101.1	12204191	.	G	A	.	.	MAF_USDA=1.639
NC_035101.1	12204212	.	C	T	.	.	MAF_USDA=5.294
NC_035101.1	12204226	.	A	T	.	.	MAF_INRAE=15.789
NC_035101.1	12204252	.	A	C	.	.	MAF_INRAE=41.772;MAF_USDA=44.118
NC_035101.1	12204318	.	A	C	.	.	MAF_INRAE=41.139;MAF_USDA=44.706
NC_035101.1	12204326	.	G	A	.	.	MAF_USDA=1.639
NC_035101.1	12204422	.	G	A	.	.	MAF_USDA=2.353
NC_035101.1	12204441	.	A	C	.	.	MAF_USDA=2.459
NC_035101.1	12204497	.	T	C	.	.	MAF_INRAE=41.139;MAF_USDA=44.118
NC_035101.1	12205120	.	G	T	.	.	MAF_USDA=1.639
NC_035101.1	12205129	.	T	A	.	.	MAF_USDA=4.167
NC_035101.1	12205141	.	C	T	.	.	MAF_INRAE=15.789
NC_035101.1	12205197	.	T	C	.	.	MAF_INRAE=5.833;MAF_USDA=13.115
NC_035101.1	12205330	.	A	C	.	.	MAF_USDA=1.639
NC_035101.1	12205408	.	A	G	.	.	MAF_INRAE=18.987;MAF_USDA=11.176
NC_035101.1	12205486	.	C	T	.	.	MAF_INRAE=5.833;MAF_USDA=12.5
NC_035101.1	12205505	.	G	A	.	.	MAF_INRAE=21.053;MAF_USDA=18.75
NC_035101.1	12205566	.	G	C	.	.	MAF_USDA=1.639
NC_035101.1	12205670	.	A	C	.	.	MAF_USDA=4.167
NC_035101.1	12205696	.	C	T	.	.	MAF_INRAE=5.833;MAF_USDA=15.574
NC_035101.1	12205715	.	G	A	.	.	MAF_INRAE=41.139;MAF_USDA=36.471
NC_035101.1	12205721	.	C	A	.	.	MAF_USDA=1.639
NC_035101.1	12205744	.	TAATTGTCATGGT	TAATTGTCATGGA	.	.	MAF_USDA=2.083
NC_035101.1	12205766	.	G	T	.	.	MAF_INRAE=15.789;MAF_USDA=1.639
NC_035101.1	12205944	.	C	A	.	.	MAF_USDA=5.294
NC_035101.1	12206140	.	G	A	.	.	MAF_INRAE=32.278;MAF_USDA=20.492
NC_035101.1	12206180	.	G	T	.	.	MAF_INRAE=15.789
NC_035101.1	12207793	.	G	T	.	.	MAF_INRAE=1.667
NC_035101.1	12207894	.	C	A	.	.	MAF_USDA=36.471
NC_035101.1	12207895	.	G	A	.	.	MAF_USDA=4.167
NC_035101.1	12207937	.	A	G	.	.	MAF_USDA=4.098
NC_035101.1	12207941	.	G	A	.	.	MAF_USDA=34.706
NC_035101.1	12207958	.	T	G	.	.	MAF_USDA=4.167
NC_035101.1	12207982	.	G	C	.	.	MAF_USDA=7.377
NC_035101.1	12208008	.	T	C	.	.	MAF_USDA=2.083
NC_035101.1	12208037	.	C	T	.	.	MAF_INRAE=14.557;MAF_USDA=4.918
NC_035101.1	12208072	.	C	G	.	.	MAF_USDA=4.167
NC_035101.1	12208194	.	C	A	.	.	MAF_USDA=4.348
NC_035101.1	12208204	.	G	T	.	.	MAF_USDA=5.738
NC_035101.1	12208329	.	G	T	.	.	MAF_USDA=3.279
NC_035101.1	12208432	.	C	T	.	.	MAF_USDA=1.639
NC_035101.1	12208474	.	T	G	.	.	MAF_INRAE=12.5
NC_035101.1	12208489	.	A	T	.	.	MAF_INRAE=37.975;MAF_USDA=38.235
NC_035101.1	12208699	.	T	C	.	.	MAF_INRAE=24.684;MAF_USDA=17.647
NC_035101.1	12208794	.	C	G	.	.	MAF_INRAE=5.0;MAF_USDA=10.0
NC_035101.1	12208869	.	G	A	.	.	MAF_USDA=4.706
NC_035101.1	12208946	.	G	C	.	.	MAF_INRAE=5.833;MAF_USDA=11.765
NC_035101.1	12208962	.	T	C	.	.	MAF_USDA=4.098
NC_035101.1	12208976	.	G	T	.	.	MAF_INRAE=7.5;MAF_USDA=1.765
NC_035101.1	12209007	.	A	C	.	.	MAF_USDA=2.459
NC_035101.1	12209101	.	A	G	.	.	MAF_USDA=10.0
NC_035101.1	12209125	.	G	C	.	.	MAF_INRAE=31.646;MAF_USDA=19.672
NC_035101.1	12209383	.	G	A	.	.	MAF_USDA=1.639
NC_035101.1	12209389	.	G	T	.	.	MAF_USDA=5.294
NC_035101.1	12209437	.	A	G	.	.	MAF_INRAE=12.5
NC_035101.1	12209568	.	C	A	.	.	MAF_USDA=1.639
NC_035101.1	12209592	.	G	C	.	.	MAF_INRAE=2.5;MAF_USDA=1.639
NC_035101.1	12209602	.	C	T	.	.	MAF_INRAE=20.0
NC_035101.1	12209614	.	A	G	.	.	MAF_USDA=4.098
NC_035101.1	12209621	.	T	C	.	.	MAF_USDA=8.197
NC_035101.1	12209643	.	C	T	.	.	MAF_USDA=8.197
NC_035101.1	12209672	.	T	C	.	.	MAF_USDA=5.738
NC_035101.1	12209750	.	T	A	.	.	MAF_INRAE=21.053;MAF_USDA=22.917
NC_035101.1	12210080	.	G	A	.	.	MAF_INRAE=21.053;MAF_USDA=22.917
NC_035101.1	12210204	.	G	T	.	.	MAF_INRAE=6.962;MAF_USDA=1.639
NC_035101.1	12210241	.	T	C	.	.	MAF_USDA=2.459
NC_035101.1	12210248	.	T	C	.	.	MAF_INRAE=2.5
NC_035101.1	12210344	.	C	G	.	.	MAF_USDA=1.639
NC_035101.1	12210435	.	A	G	.	.	MAF_USDA=1.639
NC_035101.1	12210481	.	C	T	.	.	MAF_USDA=1.639
NC_035101.1	12210483	.	C	A	.	.	MAF_INRAE=6.962;MAF_USDA=1.639
NC_035101.1	12210484	.	C	A	.	.	MAF_USDA=8.824
NC_035101.1	12210558	.	A	C	.	.	MAF_USDA=5.294
NC_035101.1	12210854	.	T	C	.	.	MAF_USDA=16.393
NC_035101.1	12210909	.	G	A	.	.	MAF_USDA=22.131
NC_035101.1	12210925	.	C	A	.	.	MAF_USDA=5.738
NC_035101.1	12210934	.	A	T	.	.	MAF_USDA=21.765
NC_035101.1	12210978	.	A	G	.	.	MAF_USDA=19.412
NC_035101.1	12210989	.	T	A	.	.	MAF_USDA=21.176
NC_035101.1	12211066	.	C	G	.	.	MAF_USDA=20.492
NC_035101.1	12211075	.	G	T	.	.	MAF_INRAE=12.5;MAF_USDA=28.824
NC_035101.1	12211082	.	C	A	.	.	MAF_USDA=18.033
NC_035101.1	12211083	.	A	C	.	.	MAF_USDA=18.033
NC_035101.1	12211094	.	C	T	.	.	MAF_USDA=14.754
NC_035101.1	12211108	.	T	A	.	.	MAF_USDA=13.934
NC_035101.1	12211110	.	C	G	.	.	MAF_USDA=13.934
NC_035101.1	12211120	.	A	T	.	.	MAF_USDA=12.295
NC_035101.1	12211124	.	A	G	.	.	MAF_USDA=10.656
NC_035101.1	12211169	.	C	T	.	.	MAF_USDA=7.647
NC_035101.1	12211275	.	A	T	.	.	MAF_USDA=1.639
NC_035101.1	12211337	.	C	T	.	.	MAF_USDA=1.639
NC_035101.1	12211390	.	A	G	.	.	MAF_USDA=2.459
NC_035101.1	12211422	.	T	G	.	.	MAF_USDA=1.639
NC_035101.1	12211425	.	T	C	.	.	MAF_INRAE=13.924;MAF_USDA=9.412
NC_035101.1	12211480	.	C	T	.	.	MAF_INRAE=18.987;MAF_USDA=31.765
NC_035101.1	12211554	.	T	A	.	.	MAF_INRAE=12.5
NC_035101.1	12211609	.	G	T	.	.	MAF_USDA=1.639
NC_035101.1	12211735	.	A	G	.	.	MAF_INRAE=12.5
NC_035101.1	12211749	.	C	T	.	.	MAF_USDA=3.279
NC_035101.1	12211817	.	T	C	.	.	MAF_USDA=3.279
NC_035101.1	12211989	.	C	A	.	.	MAF_USDA=4.167
NC_035101.1	12212107	.	A	C	.	.	MAF_USDA=1.639
NC_035101.1	12212192	.	T	A	.	.	MAF_INRAE=15.789;MAF_USDA=1.639
NC_035101.1	12212202	.	G	A	.	.	MAF_INRAE=21.053;MAF_USDA=18.75
NC_035101.1	12212216	.	C	T	.	.	MAF_INRAE=12.5
NC_035101.1	12212395	.	C	A	.	.	MAF_USDA=1.639
NC_035101.1	12212412	.	G	A	.	.	MAF_INRAE=15.789
NC_035101.1	12212482	.	C	T	.	.	MAF_USDA=1.639
NC_035101.1	12212692	.	T	A	.	.	MAF_USDA=3.279
NC_035101.1	12212696	.	C	A	.	.	MAF_USDA=7.647
NC_035101.1	12212780	.	A	T	.	.	MAF_INRAE=18.987;MAF_USDA=5.357
NC_035101.1	12212812	.	A	C	.	.	MAF_USDA=6.557
NC_035101.1	12212910	.	C	A	.	.	MAF_USDA=3.333
NC_035101.1	12212911	.	G	A	.	.	MAF_USDA=4.167
NC_035101.1	12212967	.	C	T	.	.	MAF_USDA=1.639
NC_035101.1	12213014	.	A	T	.	.	MAF_INRAE=18.354;MAF_USDA=9.167
NC_035101.1	12213118	.	G	A	.	.	MAF_USDA=3.529
NC_035101.1	12213152	.	T	G	.	.	MAF_INRAE=5.833;MAF_USDA=1.639
NC_035101.1	12213249	.	A	T	.	.	MAF_USDA=2.5
NC_035101.1	12213288	.	T	A	.	.	MAF_INRAE=11.667
NC_035101.1	12213319	.	A	G	.	.	MAF_INRAE=38.608
NC_035101.1	12213323	.	C	T	.	.	MAF_USDA=4.167
NC_035101.1	12213431	.	G	A	.	.	MAF_INRAE=18.354;MAF_USDA=8.235
NC_035101.1	12213444	.	T	G	.	.	MAF_INRAE=18.354;MAF_USDA=5.294
NC_035101.1	12213501	.	G	T	.	.	MAF_USDA=3.279
NC_035101.1	12213572	.	C	A	.	.	MAF_INRAE=8.228;MAF_USDA=21.176
NC_035101.1	12213762	.	C	A	.	.	MAF_USDA=2.083
NC_035101.1	12213813	.	G	T	.	.	MAF_INRAE=41.667;MAF_USDA=41.667
NC_035101.1	12213817	.	A	T	.	.	MAF_INRAE=2.5;MAF_USDA=15.294
NC_035101.1	12213843	.	G	T	.	.	MAF_INRAE=2.5;MAF_USDA=15.882
NC_035101.1	12213850	.	G	A	.	.	MAF_USDA=2.459
NC_035101.1	12213869	.	T	C	.	.	MAF_USDA=9.836
NC_035101.1	12213871	.	G	T	.	.	MAF_INRAE=42.5;MAF_USDA=20.833
NC_035101.1	12213874	.	C	A	.	.	MAF_USDA=2.459
NC_035101.1	12213879	.	T	A	.	.	MAF_USDA=2.459
NC_035101.1	12213885	.	A	C	.	.	MAF_USDA=2.459
NC_035101.1	12213899	.	A	G	.	.	MAF_USDA=9.016
NC_035101.1	12213901	.	G	A	.	.	MAF_USDA=2.459
NC_035101.1	12213902	.	T	C	.	.	MAF_INRAE=5.0;MAF_USDA=2.083
NC_035101.1	12213907	.	T	C	.	.	MAF_USDA=2.459
NC_035101.1	12213931	.	G	A	.	.	MAF_USDA=9.016
NC_035101.1	12213976	.	C	A	.	.	MAF_INRAE=2.5;MAF_USDA=15.882
NC_035101.1	12214138	.	A	G	.	.	MAF_INRAE=39.873;MAF_USDA=37.647
NC_035101.1	12214145	.	A	T	.	.	MAF_USDA=1.639
NC_035101.1	12214155	.	C	A	.	.	MAF_USDA=2.459
NC_035101.1	12214172	.	C	T	.	.	MAF_INRAE=21.053;MAF_USDA=5.882
NC_035101.1	12214194	.	G	A	.	.	MAF_INRAE=11.392;MAF_USDA=13.529
NC_035101.1	12214208	.	G	T	.	.	MAF_INRAE=33.544;MAF_USDA=26.471
NC_035101.1	12214211	.	A	G	.	.	MAF_USDA=1.639
NC_035101.1	12214261	.	T	A	.	.	MAF_USDA=2.459
NC_035101.1	12214263	.	C	G	.	.	MAF_INRAE=21.053;MAF_USDA=5.882
NC_035101.1	12214307	.	T	C,G	.	.	MAF_INRAE=2.532;MAF_USDA=1.639
NC_035101.1	12214308	.	G	A	.	.	MAF_INRAE=1.667
NC_035101.1	12214319	.	C	G	.	.	MAF_USDA=9.524
NC_035101.1	12214320	.	C	G	.	.	MAF_USDA=9.524
NC_035101.1	12214324	.	A	T	.	.	MAF_INRAE=1.667
NC_035101.1	12214359	.	A	G	.	.	MAF_USDA=18.75
NC_035101.1	12214368	.	G	T	.	.	MAF_INRAE=46.667;MAF_USDA=24.706
NC_035101.1	12214369	.	C	T	.	.	MAF_INRAE=46.667;MAF_USDA=25.294
NC_035101.1	12214374	.	G	T	.	.	MAF_USDA=5.294
NC_035101.1	12214382	.	T	C	.	.	MAF_INRAE=5.833
NC_035101.1	12214390	.	G	T	.	.	MAF_USDA=2.083
NC_035101.1	12214391	.	C	T	.	.	MAF_USDA=7.059
NC_035101.1	12214402	.	G	A	.	.	MAF_USDA=1.639
NC_035101.1	12214406	.	T	A	.	.	MAF_USDA=4.167
NC_035101.1	12214416	.	G	T	.	.	MAF_USDA=4.118
NC_035101.1	12214417	.	T	G	.	.	MAF_USDA=2.353
NC_035101.1	12214423	.	T	G	.	.	MAF_USDA=50.0
NC_035101.1	12214440	.	G	C	.	.	MAF_USDA=2.083
NC_035101.1	12214443	.	A	G	.	.	MAF_INRAE=5.263;MAF_USDA=7.059
NC_035101.1	12214456	.	T	G	.	.	MAF_USDA=1.639
NC_035101.1	12214469	.	C	T	.	.	MAF_USDA=4.167
NC_035101.1	12214474	.	C	A	.	.	MAF_USDA=4.167
NC_035101.1	12214476	.	A	G	.	.	MAF_INRAE=12.025;MAF_USDA=43.529
NC_035101.1	12214487	.	T	A	.	.	MAF_USDA=4.118
NC_035101.1	12214531	.	C	A	.	.	MAF_INRAE=46.203;MAF_USDA=25.294
NC_035101.1	12214560	.	C	T	.	.	MAF_INRAE=46.203;MAF_USDA=25.294
NC_035101.1	12214651	.	C	G	.	.	MAF_INRAE=13.291;MAF_USDA=44.118
NC_035101.1	12214722	.	A	G	.	.	MAF_INRAE=26.316;MAF_USDA=31.25
NC_035101.1	12214731	.	A	T	.	.	MAF_INRAE=12.025;MAF_USDA=31.25
NC_035101.1	12214783	.	G	C	.	.	MAF_USDA=2.459
NC_035101.1	12214849	.	T	G	.	.	MAF_INRAE=27.215;MAF_USDA=47.059
NC_035101.1	12214906	.	A	G	.	.	MAF_INRAE=5.833;MAF_USDA=5.882
NC_035101.1	12214924	.	C	A	.	.	MAF_INRAE=33.544;MAF_USDA=28.235
NC_035101.1	12214926	.	A	C	.	.	MAF_INRAE=37.5;MAF_USDA=28.235
NC_035101.1	12214982	.	C	A	.	.	MAF_INRAE=33.544;MAF_USDA=28.235
NC_035101.1	12214997	.	A	C	.	.	MAF_INRAE=22.152;MAF_USDA=38.235
NC_035101.1	12215006	.	C	T	.	.	MAF_INRAE=33.544;MAF_USDA=28.235
NC_035101.1	12215032	.	T	G	.	.	MAF_INRAE=2.532;MAF_USDA=10.0
NC_035101.1	12215038	.	T	G	.	.	MAF_INRAE=2.532;MAF_USDA=10.0
NC_035101.1	12215047	.	A	G	.	.	MAF_INRAE=2.532;MAF_USDA=9.412
NC_035101.1	12215095	.	A	G	.	.	MAF_INRAE=18.987;MAF_USDA=27.059
NC_035101.1	12215133	.	C	A	.	.	MAF_USDA=1.639
NC_035101.1	12215182	.	G	A	.	.	MAF_INRAE=33.544;MAF_USDA=28.235
NC_035101.1	12215207	.	G	T	.	.	MAF_INRAE=44.937;MAF_USDA=32.941
NC_035101.1	12215295	.	G	A	.	.	MAF_INRAE=47.468;MAF_USDA=42.353
NC_035101.1	12215422	.	C	T	.	.	MAF_USDA=41.765
NC_035101.1	12215437	.	C	T	.	.	MAF_USDA=1.176
NC_035101.1	12215441	.	A	G	.	.	MAF_USDA=1.176
NC_035101.1	12215450	.	G	A	.	.	MAF_USDA=1.176
NC_035101.1	12215464	.	T	C	.	.	MAF_USDA=1.176
NC_035101.1	12215498	.	G	A	.	.	MAF_USDA=2.083
NC_035101.1	12215506	.	A	G	.	.	MAF_USDA=2.083
NC_035101.1	12215516	.	C	T	.	.	MAF_USDA=42.941
NC_035101.1	12215517	.	C	A	.	.	MAF_USDA=42.353
NC_035101.1	12215549	.	G	T	.	.	MAF_USDA=1.639
NC_035101.1	12215598	.	C	A	.	.	MAF_USDA=1.639
NC_035101.1	12215637	.	C	T	.	.	MAF_USDA=6.471
NC_035101.1	12215640	.	A	T	.	.	MAF_USDA=2.083
NC_035101.1	12215651	.	G	A	.	.	MAF_INRAE=5.263;MAF_USDA=9.412
NC_035101.1	12215686	.	G	T	.	.	MAF_INRAE=5.263;MAF_USDA=12.941
NC_035101.1	12215715	.	G	A	.	.	MAF_INRAE=26.316;MAF_USDA=18.235
NC_035101.1	12215720	.	G	A	.	.	MAF_USDA=1.639
NC_035101.1	12215741	.	C	G	.	.	MAF_USDA=3.279
NC_035101.1	12215934	.	A	G	.	.	MAF_INRAE=5.833
NC_035101.1	12215953	.	G	A	.	.	MAF_INRAE=22.785;MAF_USDA=36.471
NC_035101.1	12216008	.	C	A	.	.	MAF_USDA=1.639
NC_035101.1	12216011	.	G	A	.	.	MAF_INRAE=5.063
NC_035101.1	12216051	.	A	C	.	.	MAF_INRAE=41.139;MAF_USDA=32.353
NC_035101.1	12216070	.	C	A	.	.	MAF_USDA=5.738
NC_035101.1	12216255	.	T	G	.	.	MAF_USDA=3.279
NC_035101.1	12216279	.	A	G	.	.	MAF_USDA=14.706
NC_035101.1	12216283	.	A	C	.	.	MAF_INRAE=12.5
NC_035101.1	12216294	.	C	T	.	.	MAF_USDA=2.459
NC_035101.1	12216500	.	C	A	.	.	MAF_INRAE=5.063;MAF_USDA=4.167
NC_035101.1	12216536	.	G	A	.	.	MAF_INRAE=27.848;MAF_USDA=42.353
NC_035101.1	12216596	.	A	C	.	.	MAF_USDA=3.279
NC_035101.1	12216637	.	G	A	.	.	MAF_INRAE=2.532;MAF_USDA=9.412
NC_035101.1	12216756	.	C	T	.	.	MAF_USDA=2.083
NC_035101.1	12216798	.	C	T	.	.	MAF_INRAE=2.532;MAF_USDA=10.0
NC_035101.1	12216949	.	C	T	.	.	MAF_USDA=5.738
NC_035101.1	12216953	.	C	T	.	.	MAF_INRAE=14.557;MAF_USDA=4.098
NC_035101.1	12216998	.	A	T	.	.	MAF_USDA=1.639
NC_035101.1	12217059	.	G	A	.	.	MAF_USDA=4.167
NC_035101.1	12217065	.	T	C	.	.	MAF_USDA=4.167
NC_035101.1	12217067	.	C	T	.	.	MAF_USDA=1.639
NC_035101.1	12217068	.	G	A	.	.	MAF_USDA=4.167
NC_035101.1	12217082	.	G	T	.	.	MAF_USDA=4.167
NC_035101.1	12217214	.	C	T	.	.	MAF_INRAE=2.532;MAF_USDA=9.412
NC_035101.1	12217222	.	C	T	.	.	MAF_INRAE=5.0;MAF_USDA=1.765
NC_035101.1	12217261	.	G	T	.	.	MAF_INRAE=33.544;MAF_USDA=29.412
NC_035101.1	12217346	.	T	A	.	.	MAF_INRAE=39.873;MAF_USDA=24.118
NC_035101.1	12217350	.	C	T	.	.	MAF_INRAE=6.667;MAF_USDA=7.059
NC_035101.1	12217372	.	T	G	.	.	MAF_USDA=15.294
NC_035101.1	12217402	.	G	T	.	.	MAF_USDA=1.639
NC_035101.1	12217404	.	G	T	.	.	MAF_USDA=1.639
NC_035101.1	12217408	.	C	T	.	.	MAF_INRAE=14.557;MAF_USDA=16.471
NC_035101.1	12217411	.	G	A	.	.	MAF_INRAE=4.167
NC_035101.1	12217495	.	G	A	.	.	MAF_USDA=3.279
NC_035101.1	12217513	.	C	T	.	.	MAF_INRAE=18.987;MAF_USDA=5.357
NC_035101.1	12217549	.	A	G	.	.	MAF_INRAE=2.532;MAF_USDA=9.412
NC_035101.1	12217556	.	T	A	.	.	MAF_USDA=4.098
NC_035101.1	12217630	.	G	T	.	.	MAF_INRAE=27.215;MAF_USDA=42.353
NC_035101.1	12217736	.	G	A	.	.	MAF_INRAE=33.544;MAF_USDA=29.412
NC_035101.1	12217790	.	T	C	.	.	MAF_USDA=3.279
NC_035101.1	12217836	.	G	T	.	.	MAF_INRAE=2.532;MAF_USDA=10.0
NC_035101.1	12217907	.	T	A	.	.	MAF_INRAE=33.544;MAF_USDA=29.412
NC_035101.1	12217980	.	G	T	.	.	MAF_INRAE=31.646;MAF_USDA=18.852
NC_035101.1	12218029	.	G	C	.	.	MAF_USDA=1.639
NC_035101.1	12218125	.	C	T	.	.	MAF_INRAE=24.684;MAF_USDA=31.548
NC_035101.1	12218131	.	G	T	.	.	MAF_INRAE=38.608;MAF_USDA=25.595
NC_035101.1	12218152	.	G	A	.	.	MAF_USDA=4.167
NC_035101.1	12218159	.	C	T	.	.	MAF_USDA=4.167
NC_035101.1	12218276	.	G	A	.	.	MAF_USDA=2.459
NC_035101.1	12218307	.	A	T	.	.	MAF_INRAE=2.532
NC_035101.1	12218353	.	C	A	.	.	MAF_USDA=18.75
NC_035101.1	12218354	.	C	A	.	.	MAF_INRAE=24.684;MAF_USDA=31.176
NC_035101.1	12218375	.	G	A	.	.	MAF_USDA=1.639
NC_035101.1	12218399	.	A	C	.	.	MAF_INRAE=5.263;MAF_USDA=10.588
NC_035101.1	12218402	.	T	A	.	.	MAF_INRAE=21.053;MAF_USDA=28.824
NC_035101.1	12218445	.	A	C	.	.	MAF_INRAE=18.333;MAF_USDA=14.583
NC_035101.1	12218463	.	C	T	.	.	MAF_USDA=4.167
NC_035101.1	12218466	.	G	A	.	.	MAF_INRAE=5.0;MAF_USDA=1.765
NC_035101.1	12218576	.	A	C	.	.	MAF_USDA=25.0
NC_035101.1	12218614	.	C	T	.	.	MAF_USDA=1.639
NC_035101.1	12218705	.	C	T	.	.	MAF_USDA=27.647
NC_035101.1	12220565	.	G	T	.	.	MAF_USDA=2.083
NC_035101.1	12220584	.	G	A	.	.	MAF_INRAE=7.595;MAF_USDA=7.059
NC_035101.1	12220589	.	C	T	.	.	MAF_USDA=4.167
NC_035101.1	12220591	.	T	C	.	.	MAF_USDA=4.167
NC_035101.1	12220645	.	G	A	.	.	MAF_INRAE=34.177;MAF_USDA=48.235
NC_035101.1	12220733	.	G	A	.	.	MAF_INRAE=18.987;MAF_USDA=11.176
NC_035101.1	12220767	.	A	T	.	.	MAF_INRAE=5.833
NC_035101.1	12220788	.	G	C	.	.	MAF_INRAE=5.263
NC_035101.1	12220875	.	G	A	.	.	MAF_INRAE=15.789
NC_035101.1	12220885	.	A	G	.	.	MAF_USDA=4.706
NC_035101.1	12220915	.	T	C	.	.	MAF_USDA=2.083
NC_035101.1	12220921	.	T	A	.	.	MAF_USDA=3.279
NC_035101.1	12220954	.	C	A	.	.	MAF_INRAE=2.532;MAF_USDA=8.235
NC_035101.1	12220968	.	G	A	.	.	MAF_USDA=1.639
NC_035101.1	12220998	.	A	G	.	.	MAF_USDA=2.353
NC_035101.1	12221211	.	A	G	.	.	MAF_INRAE=24.684;MAF_USDA=31.148
NC_035101.1	12221293	.	A	T	.	.	MAF_INRAE=15.789;MAF_USDA=25.882
NC_035101.1	12221322	.	A	G	.	.	MAF_INRAE=23.418;MAF_USDA=5.882
NC_035101.1	12221353	.	G	A	.	.	MAF_USDA=1.176
NC_035101.1	12221384	.	C	A	.	.	MAF_INRAE=37.342;MAF_USDA=26.23
NC_035101.1	12221496	.	C	A	.	.	MAF_USDA=3.529
NC_035101.1	12221499	.	T	A	.	.	MAF_INRAE=5.833;MAF_USDA=6.471
NC_035101.1	12221532	.	C	T	.	.	MAF_INRAE=31.646;MAF_USDA=27.049
NC_035101.1	12221565	.	C	A	.	.	MAF_USDA=4.167
NC_035101.1	12221621	.	C	A	.	.	MAF_INRAE=5.0;MAF_USDA=1.765
NC_035101.1	12221625	.	C	A	.	.	MAF_INRAE=18.987;MAF_USDA=5.294
NC_035101.1	12221628	.	G	T	.	.	MAF_INRAE=30.0;MAF_USDA=12.941
NC_035101.1	12221830	.	A	G	.	.	MAF_INRAE=41.772;MAF_USDA=34.118
NC_035101.1	12221857	.	G	A	.	.	MAF_INRAE=2.5
NC_035101.1	12221979	.	G	A	.	.	MAF_INRAE=5.0;MAF_USDA=1.765
NC_035101.1	12222086	.	C	A	.	.	MAF_USDA=5.882
NC_035101.1	12222152	.	C	T	.	.	MAF_USDA=1.639
NC_035101.1	12222197	.	C	T	.	.	MAF_USDA=1.639
NC_035101.1	12222237	.	C	A	.	.	MAF_USDA=2.459
NC_035101.1	12222416	.	C	T	.	.	MAF_USDA=1.639
NC_035101.1	12222445	.	C	T	.	.	MAF_USDA=4.167
NC_035101.1	12222446	.	G	A	.	.	MAF_INRAE=17.089;MAF_USDA=11.176
NC_035101.1	12222473	.	C	A	.	.	MAF_INRAE=31.013;MAF_USDA=27.049
NC_035101.1	12222488	.	A	G	.	.	MAF_USDA=2.459
NC_035101.1	12222492	.	C	T	.	.	MAF_USDA=2.459
NC_035101.1	12222516	.	G	T	.	.	MAF_USDA=2.941
NC_035101.1	12222547	.	C	T	.	.	MAF_USDA=3.529
NC_035101.1	12222555	.	C	T	.	.	MAF_INRAE=18.987;MAF_USDA=5.294
NC_035101.1	12222632	.	C	G	.	.	MAF_INRAE=31.646
NC_035101.1	12222651	.	C	A	.	.	MAF_INRAE=5.0;MAF_USDA=1.765
NC_035101.1	12222680	.	A	T	.	.	MAF_INRAE=28.481;MAF_USDA=7.647
NC_035101.1	12222713	.	C	T	.	.	MAF_USDA=1.176
NC_035101.1	12222757	.	C	T	.	.	MAF_INRAE=41.139;MAF_USDA=34.118
NC_035101.1	12222767	.	C	A	.	.	MAF_INRAE=41.139;MAF_USDA=46.429
NC_035101.1	12222771	.	G	T	.	.	MAF_INRAE=5.833;MAF_USDA=16.667
NC_035101.1	12222773	.	C	T	.	.	MAF_INRAE=12.5;MAF_USDA=4.098
NC_035101.1	12222776	.	C	A	.	.	MAF_USDA=2.459
NC_035101.1	12222809	.	A	C	.	.	MAF_USDA=4.167
NC_035101.1	12222875	.	T	G	.	.	MAF_USDA=3.279
NC_035101.1	12222946	.	G	T	.	.	MAF_USDA=4.167
NC_035101.1	12223015	.	A	G	.	.	MAF_INRAE=13.291;MAF_USDA=38.824
NC_035101.1	12223082	.	A	G	.	.	MAF_INRAE=2.532;MAF_USDA=8.824
NC_035101.1	12223560	.	G	A	.	.	MAF_USDA=4.167
NC_035101.1	12223747	.	C	T	.	.	MAF_INRAE=2.5
NC_035101.1	12223822	.	T	C	.	.	MAF_USDA=33.333
NC_035101.1	12224079	.	C	A	.	.	MAF_INRAE=15.789;MAF_USDA=13.115
NC_035101.1	12224160	.	T	C	.	.	MAF_USDA=1.639
NC_035101.1	12224169	.	C	A	.	.	MAF_USDA=1.639
NC_035101.1	12224189	.	C	T	.	.	MAF_USDA=3.279
NC_035101.1	12224205	.	C	A	.	.	MAF_INRAE=11.667
NC_035101.1	12224227	.	C	T	.	.	MAF_USDA=4.167
NC_035101.1	12224240	.	T	G	.	.	MAF_INRAE=15.789
NC_035101.1	12224241	.	C	G	.	.	MAF_USDA=4.706
NC_035101.1	12224333	.	G	A	.	.	MAF_INRAE=2.532;MAF_USDA=8.235
NC_035101.1	12224339	.	T	G	.	.	MAF_USDA=4.167
NC_035101.1	12224446	.	G	A	.	.	MAF_INRAE=5.833;MAF_USDA=10.417
NC_035101.1	12224463	.	C	T	.	.	MAF_USDA=2.459
NC_035101.1	12224574	.	A	C	.	.	MAF_INRAE=31.646;MAF_USDA=26.23
NC_035101.1	12224689	.	C	A	.	.	MAF_INRAE=12.5;MAF_USDA=2.459
NC_035101.1	12224905	.	G	A	.	.	MAF_INRAE=5.263
NC_035101.1	12224923	.	G	C	.	.	MAF_INRAE=2.5
NC_035101.1	12225311	.	C	T	.	.	MAF_USDA=2.083
NC_035101.1	12225393	.	G	T	.	.	MAF_USDA=3.529
NC_035101.1	12225442	.	G	A	.	.	MAF_USDA=28.235
NC_035101.1	12225488	.	T	G	.	.	MAF_INRAE=17.089;MAF_USDA=11.475
NC_035101.1	12225525	.	G	T	.	.	MAF_INRAE=27.848;MAF_USDA=35.294
NC_035101.1	12225532	.	T	G	.	.	MAF_USDA=1.639
NC_035101.1	12225534	.	A	T	.	.	MAF_INRAE=1.899;MAF_USDA=8.235
NC_035101.1	12225540	.	A	C	.	.	MAF_INRAE=17.722
NC_035101.1	12225574	.	A	T	.	.	MAF_INRAE=42.405;MAF_USDA=15.882
NC_035101.1	12225674	.	C	A	.	.	MAF_INRAE=18.987;MAF_USDA=4.706
NC_035101.1	12225681	.	T	A	.	.	MAF_INRAE=18.987
NC_035101.1	12225738	.	G	A	.	.	MAF_INRAE=3.333
NC_035101.1	12225739	.	G	C	.	.	MAF_INRAE=2.5
NC_035101.1	12225742	.	G	T	.	.	MAF_INRAE=2.5
NC_035101.1	12225743	.	G	A	.	.	MAF_INRAE=2.5
NC_035101.1	12225779	.	C	G	.	.	MAF_INRAE=14.557;MAF_USDA=4.706
NC_035101.1	12225814	.	C	T	.	.	MAF_INRAE=13.924;MAF_USDA=4.167
NC_035101.1	12225908	.	A	C	.	.	MAF_INRAE=18.987;MAF_USDA=11.176
NC_035101.1	12225910	.	A	G	.	.	MAF_INRAE=18.333;MAF_USDA=9.412
NC_035101.1	12225959	.	T	G	.	.	MAF_INRAE=15.19;MAF_USDA=5.882
NC_035101.1	12225999	.	G	A	.	.	MAF_USDA=5.882
NC_035101.1	12226032	.	C	T	.	.	MAF_USDA=7.059
NC_035101.1	12226044	.	C	T	.	.	MAF_USDA=1.639
NC_035101.1	12226075	.	G	T	.	.	MAF_USDA=11.176
NC_035101.1	12226084	.	C	T	.	.	MAF_USDA=10.588
NC_035101.1	12226089	.	A	T	.	.	MAF_USDA=8.235
NC_035101.1	12226094	.	T	A	.	.	MAF_USDA=16.471
NC_035101.1	12226095	.	T	C	.	.	MAF_USDA=14.583
NC_035101.1	12226096	.	G	A	.	.	MAF_USDA=6.557
NC_035101.1	12226118	.	A	G	.	.	MAF_USDA=1.639
NC_035101.1	12226139	.	G	A	.	.	MAF_USDA=1.639
NC_035101.1	12226158	.	A	G	.	.	MAF_USDA=6.557
NC_035101.1	12226177	.	G	C	.	.	MAF_USDA=2.459
NC_035101.1	12226208	.	T	C	.	.	MAF_USDA=13.115
NC_035101.1	12226209	.	C	A	.	.	MAF_USDA=2.459
NC_035101.1	12226215	.	A	G	.	.	MAF_INRAE=30.833;MAF_USDA=31.176
NC_035101.1	12226216	.	C	A	.	.	MAF_USDA=2.459
NC_035101.1	12226219	.	G	A	.	.	MAF_INRAE=11.392
NC_035101.1	12226223	.	A	C	.	.	MAF_USDA=2.459
NC_035101.1	12226228	.	C	A	.	.	MAF_USDA=2.459
NC_035101.1	12226229	.	A	T	.	.	MAF_USDA=7.377
NC_035101.1	12226231	.	A	C	.	.	MAF_USDA=5.738
NC_035101.1	12226237	.	A	G	.	.	MAF_USDA=1.639
NC_035101.1	12226248	.	T	A	.	.	MAF_USDA=1.639
NC_035101.1	12226251	.	A	C	.	.	MAF_USDA=3.279
NC_035101.1	12226258	.	T	C	.	.	MAF_USDA=2.459
NC_035101.1	12226263	.	T	C	.	.	MAF_USDA=3.279
NC_035101.1	12226273	.	A	T	.	.	MAF_USDA=1.639
NC_035101.1	12226276	.	G	A	.	.	MAF_USDA=3.279
NC_035101.1	12226299	.	T	A	.	.	MAF_USDA=1.639
NC_035101.1	12226306	.	T	G	.	.	MAF_INRAE=28.333
NC_035101.1	12226321	.	C	T	.	.	MAF_USDA=2.459
NC_035101.1	12226340	.	A	T	.	.	MAF_USDA=1.639
NC_035101.1	12226346	.	A	G	.	.	MAF_USDA=1.765
NC_035101.1	12226392	.	G	T	.	.	MAF_INRAE=37.342;MAF_USDA=24.59
NC_035101.1	12226394	.	A	T	.	.	MAF_INRAE=5.696;MAF_USDA=7.143
NC_035101.1	12226402	.	T	A	.	.	MAF_INRAE=5.833
NC_035101.1	12226648	.	T	C	.	.	MAF_INRAE=5.833;MAF_USDA=10.0
NC_035101.1	12226780	.	C	T	.	.	MAF_USDA=1.639
NC_035101.1	12226825	.	A	C	.	.	MAF_USDA=21.429
NC_035101.1	12226846	.	A	T	.	.	MAF_USDA=1.639
NC_035101.1	12226854	.	A	T	.	.	MAF_USDA=26.087
NC_035101.1	12226914	.	G	A	.	.	MAF_USDA=4.706
NC_035101.1	12226938	.	A	G	.	.	MAF_USDA=1.639
NC_035101.1	12226950	.	G	A	.	.	MAF_USDA=19.412
NC_035101.1	12227007	.	C	T	.	.	MAF_USDA=2.459
NC_035101.1	12227277	.	C	T	.	.	MAF_INRAE=5.0;MAF_USDA=1.765
NC_035101.1	12227314	.	A	T	.	.	MAF_USDA=1.639
NC_035101.1	12227376	.	C	T	.	.	MAF_INRAE=5.0;MAF_USDA=40.0
NC_035101.1	12227418	.	T	C	.	.	MAF_USDA=4.167
NC_035101.1	12227479	.	G	A	.	.	MAF_INRAE=1.667
NC_035101.1	12227567	.	C	T	.	.	MAF_USDA=4.167
NC_035101.1	12227617	.	A	G	.	.	MAF_USDA=3.333
NC_035101.1	12227641	.	T	A	.	.	MAF_INRAE=2.5;MAF_USDA=13.529
NC_035101.1	12227650	.	T	C	.	.	MAF_INRAE=3.333;MAF_USDA=38.824
NC_035101.1	12227663	.	C	A	.	.	MAF_USDA=2.083
NC_035101.1	12227670	.	G	T	.	.	MAF_INRAE=4.167
NC_035101.1	12227689	.	G	A	.	.	MAF_USDA=4.098
NC_035101.1	12227744	.	G	C	.	.	MAF_INRAE=33.544;MAF_USDA=10.0
NC_035101.1	12227868	.	C	T	.	.	MAF_USDA=1.639
NC_035101.1	12227962	.	A	G	.	.	MAF_INRAE=5.0;MAF_USDA=1.765
NC_035101.1	12227992	.	C	T	.	.	MAF_INRAE=4.167;MAF_USDA=7.059
NC_035101.1	12227995	.	C	T	.	.	MAF_USDA=1.639
NC_035101.1	12228010	.	C	G	.	.	MAF_INRAE=5.0;MAF_USDA=2.083
NC_035101.1	12228232	.	G	A	.	.	MAF_INRAE=15.789;MAF_USDA=1.639
NC_035101.1	12228247	.	G	A	.	.	MAF_INRAE=15.789
NC_035101.1	12228319	.	G	T	.	.	MAF_USDA=2.083
NC_035101.1	12228322	.	C	T	.	.	MAF_USDA=3.529
NC_035101.1	12228419	.	C	A	.	.	MAF_USDA=6.557
NC_035101.1	12228420	.	C	T	.	.	MAF_INRAE=32.911;MAF_USDA=11.176
NC_035101.1	12228479	.	G	A	.	.	MAF_INRAE=17.722;MAF_USDA=17.647
NC_035101.1	12228491	.	G	T	.	.	MAF_INRAE=20.886;MAF_USDA=42.353
NC_035101.1	12228519	.	A	T	.	.	MAF_INRAE=5.833
NC_035101.1	12228582	.	C	T	.	.	MAF_USDA=1.639
NC_035101.1	12228749	.	A	G	.	.	MAF_INRAE=5.0;MAF_USDA=39.412
NC_035101.1	12228762	.	C	T	.	.	MAF_USDA=1.639
NC_035101.1	12228813	.	G	A	.	.	MAF_USDA=4.118
NC_035101.1	12228877	.	G	A	.	.	MAF_INRAE=2.5
NC_035101.1	12229016	.	G	C	.	.	MAF_USDA=4.167
NC_035101.1	12229019	.	T	C	.	.	MAF_INRAE=4.43;MAF_USDA=4.167
NC_035101.1	12229048	.	C	T	.	.	MAF_USDA=1.639
NC_035101.1	12229125	.	C	T	.	.	MAF_USDA=1.639
NC_035101.1	12229149	.	T	C	.	.	MAF_INRAE=17.722;MAF_USDA=17.647
NC_035101.1	12229160	.	C	T	.	.	MAF_USDA=13.529
NC_035101.1	12229295	.	C	T	.	.	MAF_USDA=6.557
NC_035101.1	12229372	.	C	T	.	.	MAF_USDA=18.75
NC_035101.1	12229374	.	T	G	.	.	MAF_USDA=2.083
NC_035101.1	12229378	.	G	C	.	.	MAF_INRAE=21.053
NC_035101.1	12229490	.	G	A	.	.	MAF_USDA=9.259
NC_035101.1	12229521	.	A	C	.	.	MAF_USDA=24.691
NC_035101.1	12229587	.	C	T	.	.	MAF_USDA=33.735
NC_035101.1	12229664	.	A	T	.	.	MAF_USDA=2.542
NC_035101.1	12229674	.	C	T	.	.	MAF_USDA=5.932
NC_035101.1	12229675	.	G	A	.	.	MAF_USDA=2.542
NC_035101.1	12229713	.	G	A	.	.	MAF_USDA=6.024
NC_035101.1	12229786	.	A	G	.	.	MAF_USDA=12.195
NC_035101.1	12229824	.	T	G	.	.	MAF_USDA=3.049
NC_035101.1	12229864	.	T	A	.	.	MAF_USDA=33.537
NC_035101.1	12229867	.	C	A	.	.	MAF_USDA=12.195
NC_035101.1	12229869	.	A	C	.	.	MAF_USDA=37.195
NC_035101.1	12229912	.	A	T	.	.	MAF_USDA=2.174
NC_035101.1	12229935	.	T	C	.	.	MAF_USDA=4.348
NC_035101.1	12229973	.	T	G	.	.	MAF_USDA=20.492
NC_035101.1	12230008	.	C	A	.	.	MAF_USDA=11.905
NC_035101.1	12230172	.	C	A	.	.	MAF_USDA=41.566
NC_035101.1	12230241	.	T	C	.	.	MAF_INRAE=31.667
NC_035101.1	12230243	.	C	T	.	.	MAF_USDA=3.279
NC_035101.1	12230244	.	G	A	.	.	MAF_INRAE=31.667
NC_035101.1	12230312	.	A	G	.	.	MAF_INRAE=20.0
NC_035101.1	12230329	.	A	T	.	.	MAF_INRAE=5.0;MAF_USDA=1.765
NC_035101.1	12230342	.	T	C	.	.	MAF_INRAE=34.167;MAF_USDA=25.294
NC_035101.1	12230381	.	A	G	.	.	MAF_INRAE=31.646;MAF_USDA=40.588
NC_035101.1	12230477	.	G	T	.	.	MAF_USDA=4.098
NC_035101.1	12230587	.	T	G	.	.	MAF_INRAE=21.053;MAF_USDA=6.471
NC_035101.1	12230609	.	T	C	.	.	MAF_USDA=30.0
NC_035101.1	12230653	.	T	A	.	.	MAF_USDA=18.75
NC_035101.1	12230667	.	G	T	.	.	MAF_INRAE=37.342;MAF_USDA=50.0
NC_035101.1	12230696	.	C	A	.	.	MAF_USDA=18.75
NC_035101.1	12230714	.	T	C	.	.	MAF_INRAE=17.089;MAF_USDA=16.071
NC_035101.1	12230750	.	T	G	.	.	MAF_INRAE=40.506;MAF_USDA=27.647
NC_035101.1	12230756	.	C	A	.	.	MAF_INRAE=5.0;MAF_USDA=16.667
NC_035101.1	12230759	.	C	A	.	.	MAF_USDA=3.279
NC_035101.1	12230762	.	A	C	.	.	MAF_INRAE=41.772;MAF_USDA=42.353
NC_035101.1	12230765	.	A	T	.	.	MAF_INRAE=5.0;MAF_USDA=16.667
NC_035101.1	12230772	.	G	A	.	.	MAF_INRAE=5.0;MAF_USDA=16.667
NC_035101.1	12230793	.	C	T	.	.	MAF_INRAE=5.0;MAF_USDA=5.882
NC_035101.1	12230803	.	G	T	.	.	MAF_INRAE=5.0;MAF_USDA=5.882
NC_035101.1	12230833	.	A	G	.	.	MAF_USDA=6.557
NC_035101.1	12230850	.	A	C	.	.	MAF_INRAE=35.833;MAF_USDA=18.75
NC_035101.1	12230926	.	A	C	.	.	MAF_USDA=2.353
NC_035101.1	12230929	.	T	G	.	.	MAF_INRAE=18.987;MAF_USDA=5.294
NC_035101.1	12230937	.	A	C	.	.	MAF_USDA=4.706
NC_035101.1	12230947	.	T	C	.	.	MAF_USDA=3.279
NC_035101.1	12230962	.	A	G	.	.	MAF_USDA=6.557
NC_035101.1	12230969	.	C	G	.	.	MAF_USDA=4.167
NC_035101.1	12230982	.	A	C	.	.	MAF_USDA=12.295
NC_035101.1	12231073	.	C	T	.	.	MAF_USDA=13.529
NC_035101.1	12231139	.	T	C	.	.	MAF_INRAE=4.167;MAF_USDA=8.333
NC_035101.1	12231289	.	T	A	.	.	MAF_INRAE=18.333;MAF_USDA=16.667
NC_035101.1	12231385	.	C	T	.	.	MAF_USDA=14.706
NC_035101.1	12231389	.	A	C	.	.	MAF_USDA=1.639
NC_035101.1	12231462	.	T	C	.	.	MAF_USDA=3.279
NC_035101.1	12231547	.	G	A	.	.	MAF_INRAE=31.646;MAF_USDA=38.824
NC_035101.1	12231567	.	G	T	.	.	MAF_USDA=5.882
NC_035101.1	12231568	.	G	A	.	.	MAF_USDA=3.529
NC_035101.1	12231587	.	G	A	.	.	MAF_USDA=2.083
NC_035101.1	12231725	.	G	A	.	.	MAF_USDA=11.176
NC_035101.1	12231826	.	G	T	.	.	MAF_INRAE=24.051;MAF_USDA=23.529
NC_035101.1	12231915	.	C	T	.	.	MAF_USDA=2.459
NC_035101.1	12232006	.	C	T	.	.	MAF_USDA=1.639
NC_035101.1	12232007	.	G	A	.	.	MAF_INRAE=5.263
NC_035101.1	12232044	.	A	G	.	.	MAF_USDA=4.098
NC_035101.1	12232161	.	G	A	.	.	MAF_INRAE=15.833
NC_035101.1	12232178	.	C	A	.	.	MAF_USDA=22.917
NC_035101.1	12232209	.	C	T	.	.	MAF_INRAE=15.789
NC_035101.1	12232275	.	T	G	.	.	MAF_INRAE=5.263
NC_035101.1	12233134	.	G	A	.	.	MAF_USDA=1.639
NC_035101.1	12233209	.	A	C	.	.	MAF_INRAE=21.053;MAF_USDA=32.353
NC_035101.1	12233328	.	G	T	.	.	MAF_INRAE=15.789;MAF_USDA=31.967
NC_035101.1	12233333	.	T	C	.	.	MAF_INRAE=5.263;MAF_USDA=8.235
NC_035101.1	12233373	.	A	T	.	.	MAF_USDA=5.738
NC_035101.1	12233395	.	G	A	.	.	MAF_INRAE=42.105;MAF_USDA=11.176
NC_035101.1	12233455	.	T	A	.	.	MAF_USDA=1.667
NC_035101.1	12233504	.	A	G	.	.	MAF_USDA=31.765
NC_035101.1	12234725	.	T	C	.	.	MAF_USDA=10.656
NC_035101.1	12234759	.	A	G	.	.	MAF_INRAE=5.696
NC_035101.1	12234773	.	C	T	.	.	MAF_USDA=2.083
NC_035101.1	12234777	.	T	A	.	.	MAF_USDA=1.639
NC_035101.1	12234918	.	G	T	.	.	MAF_USDA=10.119
NC_035101.1	12234930	.	A	G	.	.	MAF_USDA=1.667
NC_035101.1	12234953	.	C	T	.	.	MAF_INRAE=4.167
NC_035101.1	12234954	.	A	G	.	.	MAF_USDA=14.286
NC_035101.1	12234994	.	T	G	.	.	MAF_USDA=18.75
NC_035101.1	12235016	.	G	A	.	.	MAF_USDA=2.459
NC_035101.1	12235069	.	A	G	.	.	MAF_INRAE=8.861;MAF_USDA=21.176
NC_035101.1	12235089	.	G	A	.	.	MAF_INRAE=12.5
NC_035101.1	12235115	.	C	T	.	.	MAF_USDA=4.098
NC_035101.1	12235117	.	T	G	.	.	MAF_INRAE=10.127;MAF_USDA=12.353
NC_035101.1	12235121	.	A	T	.	.	MAF_USDA=4.098
NC_035101.1	12235128	.	C	T	.	.	MAF_USDA=1.639
NC_035101.1	12235147	.	C	T	.	.	MAF_INRAE=12.5
NC_035101.1	12235187	.	T	G	.	.	MAF_INRAE=18.987;MAF_USDA=8.824
NC_035101.1	12235222	.	A	T	.	.	MAF_USDA=8.235
NC_035101.1	12235249	.	T	A	.	.	MAF_USDA=18.75
NC_035101.1	12235313	.	T	A	.	.	MAF_INRAE=27.848;MAF_USDA=24.706
NC_035101.1	12235377	.	G	T	.	.	MAF_USDA=11.176
NC_035101.1	12235378	.	T	C	.	.	MAF_INRAE=2.532
NC_035101.1	12235444	.	G	T	.	.	MAF_USDA=1.639
NC_035101.1	12235515	.	C	A	.	.	MAF_USDA=20.833
NC_035101.1	12235561	.	G	A	.	.	MAF_INRAE=41.772;MAF_USDA=22.951
NC_035101.1	12235605	.	G	T	.	.	MAF_INRAE=31.646;MAF_USDA=19.672
NC_035101.1	12235618	.	A	G	.	.	MAF_USDA=3.279
NC_035101.1	12235666	.	C	A	.	.	MAF_INRAE=25.949;MAF_USDA=22.353
NC_035101.1	12235753	.	A	C	.	.	MAF_INRAE=32.278;MAF_USDA=19.672
NC_035101.1	12235795	.	C	T	.	.	MAF_USDA=12.353
NC_035101.1	12235796	.	G	A	.	.	MAF_USDA=2.459
NC_035101.1	12235841	.	T	C	.	.	MAF_INRAE=38.608;MAF_USDA=28.824
NC_035101.1	12235842	.	G	A	.	.	MAF_INRAE=15.833;MAF_USDA=9.412
NC_035101.1	12235887	.	C	T	.	.	MAF_INRAE=22.152;MAF_USDA=18.235
NC_035101.1	12235889	.	G	A	.	.	MAF_USDA=4.118
NC_035101.1	12235895	.	A	C	.	.	MAF_USDA=4.118
NC_035101.1	12235896	.	T	A	.	.	MAF_USDA=4.118
NC_035101.1	12235923	.	C	A	.	.	MAF_USDA=4.118
NC_035101.1	12235937	.	C	A	.	.	MAF_INRAE=22.152;MAF_USDA=14.118
NC_035101.1	12235938	.	T	G	.	.	MAF_INRAE=22.5;MAF_USDA=14.118
NC_035101.1	12235949	.	C	A	.	.	MAF_INRAE=22.152;MAF_USDA=18.235
NC_035101.1	12236056	.	C	A	.	.	MAF_INRAE=2.532
NC_035101.1	12236194	.	C	A	.	.	MAF_USDA=4.167
NC_035101.1	12236247	.	T	C	.	.	MAF_USDA=3.279
NC_035101.1	12236265	.	C	G	.	.	MAF_USDA=3.279
NC_035101.1	12236285	.	G	A	.	.	MAF_INRAE=18.987;MAF_USDA=8.824
NC_035101.1	12236295	.	T	C	.	.	MAF_USDA=3.279
NC_035101.1	12236300	.	T	C	.	.	MAF_USDA=3.279
NC_035101.1	12236301	.	G	A	.	.	MAF_USDA=3.279
NC_035101.1	12236306	.	T	C	.	.	MAF_INRAE=22.152;MAF_USDA=28.824
NC_035101.1	12236339	.	C	A	.	.	MAF_INRAE=3.333;MAF_USDA=4.098
NC_035101.1	12236376	.	T	C	.	.	MAF_USDA=3.279
NC_035101.1	12236431	.	A	G	.	.	MAF_USDA=3.279
NC_035101.1	12236455	.	G	A	.	.	MAF_INRAE=22.152;MAF_USDA=12.353
NC_035101.1	12236492	.	C	T	.	.	MAF_USDA=4.118
NC_035101.1	12236571	.	T	C	.	.	MAF_INRAE=20.886;MAF_USDA=29.412
NC_035101.1	12236574	.	C	A	.	.	MAF_USDA=1.639
NC_035101.1	12236575	.	C	A	.	.	MAF_USDA=1.639
NC_035101.1	12236678	.	C	A	.	.	MAF_INRAE=8.333
NC_035101.1	12236684	.	G	A	.	.	MAF_USDA=4.098
NC_035101.1	12236734	.	G	T	.	.	MAF_USDA=11.176
NC_035101.1	12236808	.	T	C	.	.	MAF_USDA=50.0
NC_035101.1	12236819	.	T	G	.	.	MAF_USDA=1.639
NC_035101.1	12236820	.	C	A	.	.	MAF_INRAE=21.053;MAF_USDA=25.0
NC_035101.1	12236831	.	T	G	.	.	MAF_USDA=1.639
NC_035101.1	12236833	.	T	G	.	.	MAF_USDA=1.639
NC_035101.1	12236877	.	A	C	.	.	MAF_USDA=4.118
NC_035101.1	12236897	.	T	A	.	.	MAF_USDA=10.588
NC_035101.1	12236913	.	A	G	.	.	MAF_USDA=4.918
NC_035101.1	12236921	.	A	G	.	.	MAF_USDA=4.098
NC_035101.1	12236972	.	T	A	.	.	MAF_USDA=1.765
NC_035101.1	12237050	.	A	T	.	.	MAF_INRAE=34.81;MAF_USDA=25.294
NC_035101.1	12237083	.	A	C	.	.	MAF_USDA=2.083
NC_035101.1	12237091	.	A	C	.	.	MAF_INRAE=21.519;MAF_USDA=14.706
NC_035101.1	12237101	.	T	C	.	.	MAF_USDA=4.918
NC_035101.1	12237102	.	C	A	.	.	MAF_INRAE=43.038;MAF_USDA=39.412
NC_035101.1	12237183	.	A	G	.	.	MAF_USDA=4.098
NC_035101.1	12237209	.	C	T	.	.	MAF_INRAE=32.278;MAF_USDA=23.529
NC_035101.1	12237211	.	G	A	.	.	MAF_INRAE=7.5
NC_035101.1	12237242	.	G	C	.	.	MAF_INRAE=36.076;MAF_USDA=22.951
NC_035101.1	12237268	.	C	T	.	.	MAF_INRAE=35.443;MAF_USDA=22.951
NC_035101.1	12237275	.	T	G	.	.	MAF_USDA=5.738
NC_035101.1	12237300	.	T	A	.	.	MAF_INRAE=2.532
NC_035101.1	12237392	.	T	C	.	.	MAF_INRAE=43.671;MAF_USDA=44.118
NC_035101.1	12237494	.	T	G	.	.	MAF_INRAE=34.177;MAF_USDA=28.824
NC_035101.1	12237510	.	C	T	.	.	MAF_USDA=4.118
NC_035101.1	12237515	.	A	C	.	.	MAF_USDA=8.235
NC_035101.1	12237590	.	T	C	.	.	MAF_USDA=3.279
NC_035101.1	12237597	.	G	A	.	.	MAF_INRAE=42.405;MAF_USDA=34.118
NC_035101.1	12237628	.	C	T	.	.	MAF_INRAE=42.405;MAF_USDA=30.0
NC_035101.1	12237654	.	C	T	.	.	MAF_INRAE=42.405;MAF_USDA=34.706
NC_035101.1	12237661	.	C	T	.	.	MAF_USDA=4.098
NC_035101.1	12237672	.	C	G	.	.	MAF_INRAE=42.405;MAF_USDA=30.0
NC_035101.1	12237879	.	C	T	.	.	MAF_INRAE=31.013;MAF_USDA=22.131
NC_035101.1	12237901	.	C	T	.	.	MAF_INRAE=25.316;MAF_USDA=12.941
NC_035101.1	12238028	.	T	A	.	.	MAF_USDA=4.098
NC_035101.1	12238160	.	C	T	.	.	MAF_INRAE=29.747;MAF_USDA=27.049
NC_035101.1	12238308	.	A	G	.	.	MAF_INRAE=6.962;MAF_USDA=4.098
NC_035101.1	12238310	.	T	C	.	.	MAF_USDA=13.115
NC_035101.1	12238415	.	T	A	.	.	MAF_USDA=2.941
NC_035101.1	12238426	.	T	C	.	.	MAF_INRAE=31.646;MAF_USDA=17.213
NC_035101.1	12238462	.	T	C	.	.	MAF_INRAE=1.667
NC_035101.1	12238463	.	G	A	.	.	MAF_INRAE=1.667
NC_035101.1	12238547	.	G	A	.	.	MAF_USDA=2.083
NC_035101.1	12238660	.	C	G	.	.	MAF_USDA=2.941
NC_035101.1	12238746	.	A	G	.	.	MAF_INRAE=29.747;MAF_USDA=17.213
NC_035101.1	12238749	.	T	C	.	.	MAF_USDA=2.941
NC_035101.1	12238780	.	G	A	.	.	MAF_USDA=1.639
NC_035101.1	12238810	.	G	C	.	.	MAF_USDA=1.639
NC_035101.1	12238862	.	T	A	.	.	MAF_INRAE=25.0
NC_035101.1	12238863	.	A	T	.	.	MAF_INRAE=30.0
NC_035101.1	12238864	.	A	T	.	.	MAF_INRAE=42.5;MAF_USDA=27.083
NC_035101.1	12238865	.	A	T	.	.	MAF_INRAE=36.667;MAF_USDA=6.25
NC_035101.1	12238871	.	C	A	.	.	MAF_USDA=7.759
NC_035101.1	12238873	.	C	A	.	.	MAF_INRAE=31.646;MAF_USDA=27.586
NC_035101.1	12238939	.	A	C	.	.	MAF_INRAE=30.38;MAF_USDA=18.852
NC_035101.1	12239014	.	C	A	.	.	MAF_INRAE=34.177;MAF_USDA=37.059
NC_035101.1	12239023	.	A	T	.	.	MAF_INRAE=25.949;MAF_USDA=12.941
NC_035101.1	12239038	.	A	T	.	.	MAF_USDA=3.279
NC_035101.1	12239115	.	G	A	.	.	MAF_USDA=2.459
NC_035101.1	12239142	.	A	G	.	.	MAF_INRAE=2.532
NC_035101.1	12239175	.	T	A	.	.	MAF_USDA=5.294
NC_035101.1	12239219	.	G	C	.	.	MAF_INRAE=2.532;MAF_USDA=4.918
NC_035101.1	12239261	.	A	G	.	.	MAF_USDA=1.639
NC_035101.1	12239265	.	T	C	.	.	MAF_USDA=42.857
NC_035101.1	12239286	.	G	A	.	.	MAF_USDA=20.833
NC_035101.1	12239329	.	C	T	.	.	MAF_USDA=4.118
NC_035101.1	12239384	.	A	G	.	.	MAF_INRAE=31.646;MAF_USDA=22.131
NC_035101.1	12239437	.	G	A	.	.	MAF_USDA=4.098
NC_035101.1	12239451	.	C	T	.	.	MAF_INRAE=4.167;MAF_USDA=5.738
NC_035101.1	12239498	.	T	C	.	.	MAF_USDA=4.098
NC_035101.1	12239573	.	G	A	.	.	MAF_USDA=5.294
NC_035101.1	12239654	.	G	T	.	.	MAF_USDA=4.706
NC_035101.1	12239681	.	G	C	.	.	MAF_INRAE=25.949;MAF_USDA=13.529
NC_035101.1	12239766	.	A	C	.	.	MAF_INRAE=21.053;MAF_USDA=6.471
NC_035101.1	12239792	.	G	A	.	.	MAF_INRAE=24.684;MAF_USDA=10.588
NC_035101.1	12239854	.	G	A	.	.	MAF_INRAE=2.532
NC_035101.1	12239870	.	C	T	.	.	MAF_USDA=4.918
NC_035101.1	12239981	.	G	A	.	.	MAF_USDA=4.118
NC_035101.1	12240027	.	A	C	.	.	MAF_INRAE=2.532
NC_035101.1	12240073	.	C	T	.	.	MAF_INRAE=30.38;MAF_USDA=35.882
NC_035101.1	12240131	.	A	T	.	.	MAF_INRAE=31.646;MAF_USDA=24.59
NC_035101.1	12240159	.	G	A	.	.	MAF_INRAE=15.789
NC_035101.1	12240219	.	A	G	.	.	MAF_INRAE=11.392;MAF_USDA=20.588
NC_035101.1	12240257	.	C	T	.	.	MAF_INRAE=12.025;MAF_USDA=22.353
NC_035101.1	12240291	.	G	T	.	.	MAF_USDA=3.529
NC_035101.1	12240302	.	G	A	.	.	MAF_USDA=2.941
NC_035101.1	12240303	.	G	T	.	.	MAF_INRAE=21.053;MAF_USDA=6.471
NC_035101.1	12240388	.	C	T	.	.	MAF_USDA=5.738
NC_035101.1	12240467	.	C	A	.	.	MAF_USDA=11.765
NC_035101.1	12240475	.	G	A	.	.	MAF_USDA=1.639
NC_035101.1	12240476	.	A	C	.	.	MAF_USDA=9.836
NC_035101.1	12240491	.	T	C	.	.	MAF_USDA=3.279
NC_035101.1	12240492	.	G	T	.	.	MAF_USDA=3.279
NC_035101.1	12240517	.	G	A	.	.	MAF_USDA=1.639
NC_035101.1	12240559	.	A	C	.	.	MAF_USDA=18.235
NC_035101.1	12240560	.	T	G	.	.	MAF_USDA=45.294
NC_035101.1	12240605	.	G	T	.	.	MAF_INRAE=42.105;MAF_USDA=11.765
NC_035101.1	12240633	.	G	C	.	.	MAF_INRAE=22.5;MAF_USDA=37.647
NC_035101.1	12240691	.	G	A	.	.	MAF_USDA=1.639
NC_035101.1	12240718	.	T	C	.	.	MAF_USDA=4.167
NC_035101.1	12240728	.	G	C	.	.	MAF_INRAE=5.263
NC_035101.1	12240781	.	A	G	.	.	MAF_INRAE=14.557
NC_035101.1	12240794	.	T	C	.	.	MAF_INRAE=34.81;MAF_USDA=23.77
NC_035101.1	12240802	.	A	T	.	.	MAF_INRAE=31.646;MAF_USDA=19.672
NC_035101.1	12240852	.	C	T	.	.	MAF_USDA=16.667
NC_035101.1	12240968	.	A	G	.	.	MAF_USDA=1.639
NC_035101.1	12240983	.	A	G	.	.	MAF_INRAE=15.789;MAF_USDA=1.639
NC_035101.1	12241075	.	T	A	.	.	MAF_INRAE=5.263;MAF_USDA=9.836
NC_035101.1	12241112	.	A	G	.	.	MAF_USDA=4.918
NC_035101.1	12241142	.	G	A	.	.	MAF_USDA=11.765
NC_035101.1	12241150	.	A	G	.	.	MAF_USDA=32.353
NC_035101.1	12241190	.	A	G	.	.	MAF_USDA=4.706
NC_035101.1	12241298	.	T	G	.	.	MAF_USDA=4.706
NC_035101.1	12241311	.	T	C	.	.	MAF_USDA=4.167
NC_035101.1	12241312	.	C	A	.	.	MAF_USDA=4.167
NC_035101.1	12241320	.	C	T	.	.	MAF_USDA=4.118
NC_035101.1	12241403	.	A	G	.	.	MAF_USDA=1.639
NC_035101.1	12241407	.	G	C	.	.	MAF_USDA=4.118
NC_035101.1	12241449	.	T	A	.	.	MAF_INRAE=14.557
NC_035101.1	12241452	.	C	A	.	.	MAF_INRAE=21.053;MAF_USDA=7.059
NC_035101.1	12241498	.	C	T	.	.	MAF_USDA=1.639
NC_035101.1	12241533	.	C	T	.	.	MAF_USDA=1.639
NC_035101.1	12241541	.	G	A	.	.	MAF_USDA=1.639
NC_035101.1	12241544	.	G	A	.	.	MAF_USDA=4.706
NC_035101.1	12241555	.	T	C	.	.	MAF_INRAE=29.747;MAF_USDA=43.529
NC_035101.1	12241556	.	A	G	.	.	MAF_INRAE=27.5;MAF_USDA=42.941
NC_035101.1	12241562	.	C	T	.	.	MAF_INRAE=15.789;MAF_USDA=6.471
NC_035101.1	12241716	.	C	T	.	.	MAF_USDA=1.639
NC_035101.1	12241728	.	C	T	.	.	MAF_USDA=5.294
NC_035101.1	12241760	.	G	T	.	.	MAF_USDA=1.639
NC_035101.1	12241770	.	T	G	.	.	MAF_INRAE=20.833;MAF_USDA=35.294
NC_035101.1	12241803	.	A	C	.	.	MAF_USDA=3.279
NC_035101.1	12241817	.	A	G	.	.	MAF_INRAE=7.595;MAF_USDA=12.941
NC_035101.1	12241855	.	C	T	.	.	MAF_INRAE=21.053;MAF_USDA=6.471
NC_035101.1	12241894	.	C	T	.	.	MAF_USDA=2.459
NC_035101.1	12241953	.	A	C	.	.	MAF_INRAE=20.833;MAF_USDA=1.639
NC_035101.1	12242022	.	C	T	.	.	MAF_INRAE=33.544;MAF_USDA=11.905
NC_035101.1	12242073	.	C	A	.	.	MAF_INRAE=46.667;MAF_USDA=29.412
NC_035101.1	12242078	.	C	A	.	.	MAF_USDA=9.412
NC_035101.1	12242102	.	T	A	.	.	MAF_USDA=14.118
NC_035101.1	12242181	.	A	T	.	.	MAF_INRAE=15.789;MAF_USDA=7.059
NC_035101.1	12242245	.	G	A	.	.	MAF_USDA=4.706
NC_035101.1	12242246	.	T	C	.	.	MAF_USDA=4.706
NC_035101.1	12242293	.	C	T	.	.	MAF_INRAE=15.789
NC_035101.1	12242365	.	G	A	.	.	MAF_INRAE=21.053;MAF_USDA=8.235
NC_035101.1	12242385	.	C	T	.	.	MAF_USDA=4.118
NC_035101.1	12242386	.	G	T	.	.	MAF_INRAE=18.987;MAF_USDA=8.824
NC_035101.1	12242412	.	A	G	.	.	MAF_INRAE=34.177;MAF_USDA=23.77
NC_035101.1	12242486	.	C	T	.	.	MAF_USDA=2.459
NC_035101.1	12242491	.	G	A	.	.	MAF_USDA=1.765
NC_035101.1	12242537	.	T	C	.	.	MAF_INRAE=21.053;MAF_USDA=7.059
NC_035101.1	12242543	.	T	C	.	.	MAF_USDA=1.639
NC_035101.1	12242563	.	A	C	.	.	MAF_INRAE=42.105;MAF_USDA=25.0
NC_035101.1	12242587	.	C	T	.	.	MAF_INRAE=49.367;MAF_USDA=49.412
NC_035101.1	12242625	.	T	C	.	.	MAF_USDA=4.762
NC_035101.1	12242744	.	A	C	.	.	MAF_INRAE=21.667;MAF_USDA=35.882
NC_035101.1	12242843	.	T	C	.	.	MAF_INRAE=10.526;MAF_USDA=4.167
NC_035101.1	12242856	.	T	C	.	.	MAF_INRAE=42.105;MAF_USDA=39.583
NC_035101.1	12242879	.	C	T	.	.	MAF_INRAE=20.833;MAF_USDA=35.882
NC_035101.1	12242917	.	T	A	.	.	MAF_INRAE=31.646;MAF_USDA=13.529
NC_035101.1	12242920	.	A	C	.	.	MAF_USDA=3.279
NC_035101.1	12242975	.	C	T	.	.	MAF_INRAE=18.987;MAF_USDA=8.824
NC_035101.1	12243022	.	C	T	.	.	MAF_INRAE=34.81;MAF_USDA=22.131
NC_035101.1	12243031	.	T	G	.	.	MAF_USDA=4.167
NC_035101.1	12243040	.	A	G	.	.	MAF_USDA=13.115
NC_035101.1	12243142	.	A	G	.	.	MAF_USDA=4.167
NC_035101.1	12243147	.	C	A	.	.	MAF_USDA=2.941
NC_035101.1	12243201	.	A	C	.	.	MAF_USDA=1.639
NC_035101.1	12243210	.	T	C	.	.	MAF_USDA=18.75
NC_035101.1	12243211	.	A	T	.	.	MAF_USDA=2.083
NC_035101.1	12243217	.	A	G	.	.	MAF_USDA=18.824
NC_035101.1	12243244	.	C	A	.	.	MAF_USDA=22.917
NC_035101.1	12244253	.	G	A	.	.	MAF_USDA=19.828
NC_035101.1	12244262	.	C	T	.	.	MAF_USDA=16.667
NC_035101.1	12244273	.	T	C	.	.	MAF_USDA=32.941
NC_035101.1	12244393	.	C	A	.	.	MAF_USDA=4.098
NC_035101.1	12244412	.	G	T	.	.	MAF_USDA=1.639
NC_035101.1	12244453	.	G	A	.	.	MAF_INRAE=12.025;MAF_USDA=46.471
NC_035101.1	12244509	.	G	A	.	.	MAF_INRAE=48.734;MAF_USDA=27.059
NC_035101.1	12244550	.	G	T	.	.	MAF_INRAE=15.789;MAF_USDA=2.459
NC_035101.1	12244553	.	A	G	.	.	MAF_INRAE=20.0
NC_035101.1	12244603	.	C	G	.	.	MAF_INRAE=21.053;MAF_USDA=6.471
NC_035101.1	12244697	.	G	A	.	.	MAF_USDA=14.118
NC_035101.1	12244700	.	C	G	.	.	MAF_USDA=2.459
NC_035101.1	12244770	.	G	T	.	.	MAF_INRAE=7.595;MAF_USDA=15.882
NC_035101.1	12244807	.	C	T	.	.	MAF_INRAE=25.316;MAF_USDA=9.412
NC_035101.1	12244844	.	G	T	.	.	MAF_INRAE=2.532;MAF_USDA=3.279
NC_035101.1	12244853	.	G	A	.	.	MAF_USDA=4.706
NC_035101.1	12244927	.	C	T	.	.	MAF_USDA=18.75
NC_035101.1	12244965	.	T	A	.	.	MAF_USDA=4.918
NC_035101.1	12244997	.	G	C	.	.	MAF_USDA=3.279
NC_035101.1	12245008	.	G	A	.	.	MAF_USDA=32.941
NC_035101.1	12245019	.	T	A	.	.	MAF_INRAE=34.177;MAF_USDA=26.23
NC_035101.1	12245024	.	A	G	.	.	MAF_USDA=3.279
NC_035101.1	12245044	.	G	A	.	.	MAF_INRAE=42.105;MAF_USDA=12.941
NC_035101.1	12245124	.	A	C	.	.	MAF_INRAE=12.5
NC_035101.1	12245167	.	T	G	.	.	MAF_USDA=2.459
NC_035101.1	12245168	.	T	C	.	.	MAF_USDA=1.639
NC_035101.1	12245171	.	G	A	.	.	MAF_USDA=1.639
NC_035101.1	12245253	.	G	A	.	.	MAF_USDA=6.557
NC_035101.1	12245372	.	A	T	.	.	MAF_USDA=4.098
NC_035101.1	12245393	.	G	A	.	.	MAF_USDA=2.459
NC_035101.1	12248651	.	T	C	.	.	MAF_USDA=4.098
NC_035101.1	12248665	.	A	G	.	.	MAF_USDA=4.918
NC_035101.1	12248743	.	A	G	.	.	MAF_USDA=8.235
NC_035101.1	12248768	.	A	C	.	.	MAF_INRAE=5.263;MAF_USDA=36.471
NC_035101.1	12248889	.	G	A	.	.	MAF_USDA=3.279
NC_035101.1	12248930	.	C	T	.	.	MAF_INRAE=29.747;MAF_USDA=17.213
NC_035101.1	12248955	.	T	G	.	.	MAF_USDA=1.176
NC_035101.1	12248977	.	A	T	.	.	MAF_USDA=2.5
NC_035101.1	12248978	.	G	A	.	.	MAF_USDA=4.167
NC_035101.1	12249011	.	T	A	.	.	MAF_USDA=1.639
NC_035101.1	12249012	.	A	T	.	.	MAF_USDA=1.639
NC_035101.1	12249158	.	C	A	.	.	MAF_INRAE=14.557;MAF_USDA=3.529
NC_035101.1	12249248	.	G	T	.	.	MAF_USDA=3.279
NC_035101.1	12249281	.	C	A	.	.	MAF_INRAE=30.833;MAF_USDA=45.833
NC_035101.1	12249332	.	A	G	.	.	MAF_USDA=9.412
NC_035101.1	12249337	.	T	G	.	.	MAF_INRAE=22.785;MAF_USDA=21.765
NC_035101.1	12249421	.	G	C	.	.	MAF_USDA=4.167
NC_035101.1	12249422	.	G	A	.	.	MAF_USDA=4.167
NC_035101.1	12249455	.	C	A	.	.	MAF_INRAE=15.789
NC_035101.1	12249531	.	C	T	.	.	MAF_INRAE=10.127;MAF_USDA=13.529
NC_035101.1	12249587	.	A	G	.	.	MAF_USDA=1.765
NC_035101.1	12249617	.	T	G	.	.	MAF_USDA=9.836
NC_035101.1	12249726	.	T	G	.	.	MAF_USDA=2.459
NC_035101.1	12249737	.	C	T	.	.	MAF_INRAE=20.886;MAF_USDA=6.557
NC_035101.1	12249750	.	C	T	.	.	MAF_INRAE=20.886;MAF_USDA=46.471
NC_035101.1	12249768	.	A	G	.	.	MAF_USDA=1.639
NC_035101.1	12249790	.	T	G	.	.	MAF_USDA=6.557
NC_035101.1	12249795	.	A	C	.	.	MAF_USDA=5.294
NC_035101.1	12249890	.	G	T	.	.	MAF_USDA=7.059
NC_035101.1	12249896	.	C	G	.	.	MAF_USDA=2.459
NC_035101.1	12250017	.	C	T	.	.	MAF_USDA=27.083
NC_035101.1	12250888	.	C	T	.	.	MAF_INRAE=21.053
NC_035101.1	12250976	.	C	T	.	.	MAF_USDA=15.294
NC_035101.1	12250977	.	G	T	.	.	MAF_USDA=1.639
NC_035101.1	12250989	.	G	A	.	.	MAF_USDA=1.639
NC_035101.1	12251010	.	T	C	.	.	MAF_USDA=3.529
NC_035101.1	12251060	.	T	G	.	.	MAF_USDA=18.75
NC_035101.1	12251061	.	C	G	.	.	MAF_USDA=18.75
NC_035101.1	12251115	.	G	T	.	.	MAF_USDA=3.529
NC_035101.1	12251120	.	A	G	.	.	MAF_INRAE=21.667
NC_035101.1	12251138	.	A	G	.	.	MAF_INRAE=3.333
NC_035101.1	12251194	.	T	A	.	.	MAF_INRAE=36.842;MAF_USDA=26.471
NC_035101.1	12251195	.	G	A	.	.	MAF_INRAE=6.667;MAF_USDA=5.882
NC_035101.1	12251209	.	C	T	.	.	MAF_USDA=18.852
NC_035101.1	12251224	.	G	A	.	.	MAF_USDA=3.279
NC_035101.1	12251237	.	C	T	.	.	MAF_USDA=5.738
NC_035101.1	12251264	.	A	G	.	.	MAF_USDA=15.574
NC_035101.1	12251300	.	C	T	.	.	MAF_USDA=1.639
NC_035101.1	12251314	.	C	T	.	.	MAF_USDA=1.639
NC_035101.1	12251416	.	C	T	.	.	MAF_USDA=21.311
NC_035101.1	12251422	.	G	A	.	.	MAF_USDA=8.197
NC_035101.1	12251463	.	T	C	.	.	MAF_INRAE=36.842;MAF_USDA=17.647
NC_035101.1	12251550	.	A	C	.	.	MAF_USDA=19.167
NC_035101.1	12251601	.	T	G	.	.	MAF_USDA=19.672
NC_035101.1	12251625	.	C	T	.	.	MAF_INRAE=2.532
NC_035101.1	12251698	.	G	A	.	.	MAF_USDA=14.118
NC_035101.1	12251708	.	G	A	.	.	MAF_USDA=2.941
NC_035101.1	12251713	.	T	C	.	.	MAF_USDA=20.588
NC_035101.1	12251721	.	A	G	.	.	MAF_USDA=1.639
NC_035101.1	12251737	.	G	T	.	.	MAF_USDA=19.412
NC_035101.1	12251745	.	C	T	.	.	MAF_USDA=1.639
NC_035101.1	12251771	.	A	C	.	.	MAF_USDA=14.706
NC_035101.1	12251812	.	C	T	.	.	MAF_USDA=6.557
NC_035101.1	12251818	.	A	C	.	.	MAF_USDA=3.279
NC_035101.1	12251828	.	T	C	.	.	MAF_INRAE=42.405;MAF_USDA=31.176
NC_035101.1	12251860	.	G	A	.	.	MAF_USDA=9.412
NC_035101.1	12251908	.	A	G	.	.	MAF_USDA=18.033
NC_035101.1	12251923	.	G	A	.	.	MAF_USDA=7.377
NC_035101.1	12251959	.	C	T	.	.	MAF_USDA=8.197
NC_035101.1	12251962	.	A	C	.	.	MAF_INRAE=41.667;MAF_USDA=11.176
NC_035101.1	12251966	.	G	T	.	.	MAF_USDA=3.279
NC_035101.1	12251969	.	T	G	.	.	MAF_INRAE=41.667;MAF_USDA=8.333
NC_035101.1	12251983	.	C	T	.	.	MAF_USDA=10.0
NC_035101.1	12251998	.	C	T	.	.	MAF_USDA=10.588
NC_035101.1	12252004	.	C	T	.	.	MAF_USDA=8.197
NC_035101.1	12252038	.	C	T	.	.	MAF_USDA=6.557
NC_035101.1	12252064	.	C	T	.	.	MAF_INRAE=25.0
NC_035101.1	12252072	.	G	T	.	.	MAF_INRAE=14.557
NC_035101.1	12252087	.	A	G	.	.	MAF_INRAE=14.557
NC_035101.1	12252105	.	A	C	.	.	MAF_INRAE=29.747;MAF_USDA=21.311
NC_035101.1	12252120	.	G	A	.	.	MAF_INRAE=42.405;MAF_USDA=16.471
NC_035101.1	12252121	.	G	A	.	.	MAF_USDA=5.294
NC_035101.1	12252179	.	C	T	.	.	MAF_USDA=2.083
NC_035101.1	12252205	.	C	T	.	.	MAF_USDA=2.941
NC_035101.1	12252212	.	G	T	.	.	MAF_USDA=2.941
NC_035101.1	12252235	.	G	A	.	.	MAF_INRAE=42.405;MAF_USDA=17.059
NC_035101.1	12252242	.	G	C	.	.	MAF_INRAE=9.494;MAF_USDA=6.471
NC_035101.1	12252325	.	T	A	.	.	MAF_INRAE=43.038;MAF_USDA=18.824
NC_035101.1	12252334	.	C	A	.	.	MAF_USDA=2.459
NC_035101.1	12252580	.	A	C	.	.	MAF_INRAE=36.842;MAF_USDA=15.882
NC_035101.1	12252630	.	C	T	.	.	MAF_INRAE=5.263
NC_035101.1	12252689	.	T	G	.	.	MAF_USDA=22.619
NC_035101.1	12252712	.	A	G	.	.	MAF_INRAE=36.842;MAF_USDA=15.294
NC_035101.1	12252722	.	C	T	.	.	MAF_USDA=4.098
NC_035101.1	12252727	.	A	T	.	.	MAF_INRAE=36.842;MAF_USDA=15.294
NC_035101.1	12252743	.	A	G	.	.	MAF_USDA=15.294
NC_035101.1	12252801	.	C	T	.	.	MAF_USDA=2.459
NC_035101.1	12252810	.	G	T	.	.	MAF_USDA=2.459
NC_035101.1	12252826	.	T	G	.	.	MAF_USDA=23.529
NC_035101.1	12252939	.	C	A	.	.	MAF_INRAE=5.263
NC_035101.1	12252968	.	G	A	.	.	MAF_USDA=18.75
NC_035101.1	12252991	.	C	T	.	.	MAF_INRAE=40.506;MAF_USDA=16.471
NC_035101.1	12253110	.	G	A	.	.	MAF_INRAE=13.924;MAF_USDA=1.765
NC_035101.1	12253161	.	C	A	.	.	MAF_INRAE=5.833;MAF_USDA=41.667
NC_035101.1	12253184	.	T	A	.	.	MAF_INRAE=14.557
NC_035101.1	12253185	.	C	T	.	.	MAF_USDA=3.279
NC_035101.1	12253199	.	C	T	.	.	MAF_INRAE=41.139;MAF_USDA=13.529
NC_035101.1	12253243	.	C	T	.	.	MAF_INRAE=5.263
NC_035101.1	12253251	.	A	C	.	.	MAF_USDA=18.75
NC_035101.1	12253270	.	G	A	.	.	MAF_INRAE=41.772;MAF_USDA=16.667
NC_035101.1	12253307	.	A	T	.	.	MAF_USDA=3.529
NC_035101.1	12253392	.	G	T	.	.	MAF_USDA=1.639
NC_035101.1	12253475	.	T	C	.	.	MAF_USDA=2.083
NC_035101.1	12253506	.	G	C	.	.	MAF_USDA=6.471
NC_035101.1	12253563	.	C	G	.	.	MAF_INRAE=5.833;MAF_USDA=2.381
NC_035101.1	12253566	.	A	G	.	.	MAF_INRAE=42.5;MAF_USDA=14.881
NC_035101.1	12253611	.	C	A	.	.	MAF_INRAE=5.263
NC_035101.1	12253630	.	A	C	.	.	MAF_INRAE=43.333;MAF_USDA=15.294
NC_035101.1	12253672	.	A	G	.	.	MAF_USDA=16.393
NC_035101.1	12253689	.	G	T	.	.	MAF_USDA=1.765
NC_035101.1	12253743	.	A	G	.	.	MAF_INRAE=13.291;MAF_USDA=3.529
NC_035101.1	12253796	.	T	C	.	.	MAF_INRAE=41.772;MAF_USDA=15.882
NC_035101.1	12253804	.	T	C	.	.	MAF_INRAE=41.772;MAF_USDA=15.882
NC_035101.1	12253837	.	A	T	.	.	MAF_INRAE=30.38;MAF_USDA=18.033
NC_035101.1	12253856	.	C	G	.	.	MAF_USDA=18.75
NC_035101.1	12253882	.	G	T	.	.	MAF_INRAE=10.127;MAF_USDA=14.118
NC_035101.1	12253973	.	T	A	.	.	MAF_USDA=4.098
NC_035101.1	12253999	.	A	C	.	.	MAF_INRAE=1.667;MAF_USDA=4.098
NC_035101.1	12254008	.	A	C	.	.	MAF_INRAE=30.38;MAF_USDA=12.941
NC_035101.1	12254011	.	T	G	.	.	MAF_USDA=1.176
NC_035101.1	12254085	.	T	G	.	.	MAF_USDA=2.459
NC_035101.1	12254097	.	A	C	.	.	MAF_USDA=18.75
NC_035101.1	12254151	.	C	T	.	.	MAF_INRAE=36.842;MAF_USDA=24.118
NC_035101.1	12254234	.	G	T	.	.	MAF_USDA=1.176
NC_035101.1	12254255	.	C	T	.	.	MAF_INRAE=36.842;MAF_USDA=15.882
NC_035101.1	12254258	.	G	A	.	.	MAF_USDA=4.098
NC_035101.1	12254273	.	A	C	.	.	MAF_INRAE=5.263
NC_035101.1	12254283	.	G	A	.	.	MAF_INRAE=36.842;MAF_USDA=16.471
NC_035101.1	12254381	.	G	A	.	.	MAF_INRAE=5.263
NC_035101.1	12254386	.	A	G	.	.	MAF_INRAE=36.842;MAF_USDA=16.471
NC_035101.1	12254389	.	A	T	.	.	MAF_USDA=4.098
NC_035101.1	12254417	.	C	T	.	.	MAF_INRAE=36.842;MAF_USDA=15.882
NC_035101.1	12254483	.	A	G	.	.	MAF_INRAE=36.842;MAF_USDA=13.529
NC_035101.1	12254492	.	T	C	.	.	MAF_INRAE=36.842;MAF_USDA=14.706
NC_035101.1	12254497	.	A	G	.	.	MAF_INRAE=36.842;MAF_USDA=15.294
NC_035101.1	12254519	.	A	C	.	.	MAF_INRAE=36.842;MAF_USDA=15.882
NC_035101.1	12254551	.	A	G	.	.	MAF_USDA=3.279
NC_035101.1	12254584	.	A	G	.	.	MAF_INRAE=37.975;MAF_USDA=11.176
NC_035101.1	12254595	.	C	T	.	.	MAF_USDA=3.279
NC_035101.1	12254697	.	A	G	.	.	MAF_INRAE=44.167;MAF_USDA=15.294
NC_035101.1	12254750	.	C	T	.	.	MAF_USDA=1.639
NC_035101.1	12254764	.	G	A	.	.	MAF_INRAE=41.667;MAF_USDA=10.417
NC_035101.1	12254766	.	G	C	.	.	MAF_INRAE=41.667;MAF_USDA=10.417
NC_035101.1	12254836	.	T	A	.	.	MAF_USDA=1.176
NC_035101.1	12254837	.	A	G	.	.	MAF_INRAE=41.667;MAF_USDA=16.471
NC_035101.1	12254937	.	C	T	.	.	MAF_INRAE=42.5;MAF_USDA=15.882
NC_035101.1	12255014	.	C	T	.	.	MAF_INRAE=6.667;MAF_USDA=10.0
NC_035101.1	12255015	.	G	T	.	.	MAF_INRAE=6.667;MAF_USDA=8.235
NC_035101.1	12255048	.	G	T	.	.	MAF_USDA=18.75
NC_035101.1	12255143	.	T	G	.	.	MAF_INRAE=42.5;MAF_USDA=15.882
NC_035101.1	12255151	.	C	T	.	.	MAF_USDA=6.25
NC_035101.1	12255220	.	C	T	.	.	MAF_INRAE=44.167;MAF_USDA=15.294
NC_035101.1	12255249	.	C	T	.	.	MAF_INRAE=43.333;MAF_USDA=15.294
NC_035101.1	12255305	.	T	C	.	.	MAF_INRAE=43.333;MAF_USDA=16.471
NC_035101.1	12255391	.	T	G	.	.	MAF_INRAE=44.167;MAF_USDA=15.882
NC_035101.1	12255510	.	G	C	.	.	MAF_USDA=4.098
NC_035101.1	12255529	.	T	A	.	.	MAF_INRAE=44.167;MAF_USDA=16.471
NC_035101.1	12255586	.	T	C	.	.	MAF_INRAE=31.667;MAF_USDA=11.176
NC_035101.1	12255660	.	A	C	.	.	MAF_USDA=2.459
NC_035101.1	12255774	.	C	T	.	.	MAF_USDA=22.941
NC_035101.1	12255875	.	A	G	.	.	MAF_INRAE=43.671;MAF_USDA=15.882
NC_035101.1	12255886	.	C	T	.	.	MAF_USDA=4.098
NC_035101.1	12255924	.	G	A	.	.	MAF_INRAE=31.013;MAF_USDA=18.033
NC_035101.1	12256046	.	G	T	.	.	MAF_INRAE=9.167;MAF_USDA=3.529
NC_035101.1	12256069	.	A	C	.	.	MAF_INRAE=12.5;MAF_USDA=4.918
NC_035101.1	12256097	.	A	C	.	.	MAF_USDA=10.417
NC_035101.1	12256102	.	G	A	.	.	MAF_USDA=14.118
NC_035101.1	12256121	.	A	G	.	.	MAF_USDA=10.417
NC_035101.1	12256159	.	G	A	.	.	MAF_USDA=5.294
NC_035101.1	12256162	.	T	C	.	.	MAF_USDA=5.294
NC_035101.1	12256190	.	A	T	.	.	MAF_INRAE=36.667;MAF_USDA=10.417
NC_035101.1	12256200	.	G	T	.	.	MAF_INRAE=35.833;MAF_USDA=13.69
NC_035101.1	12256201	.	A	G	.	.	MAF_INRAE=35.833;MAF_USDA=6.25
NC_035101.1	12256217	.	T	C	.	.	MAF_USDA=16.471
NC_035101.1	12256260	.	A	G	.	.	MAF_USDA=18.75
NC_035101.1	12256308	.	G	A	.	.	MAF_USDA=10.417
NC_035101.1	12256309	.	T	A	.	.	MAF_USDA=18.75
NC_035101.1	12256310	.	C	G	.	.	MAF_USDA=16.667
NC_035101.1	12256365	.	G	T	.	.	MAF_USDA=31.25
NC_035101.1	12256448	.	A	T	.	.	MAF_USDA=25.0
NC_035101.1	12256500	.	A	G	.	.	MAF_USDA=18.75
NC_035101.1	12256504	.	T	G	.	.	MAF_USDA=9.167
NC_035101.1	12256577	.	T	G	.	.	MAF_USDA=18.75
NC_035101.1	12256625	.	T	A	.	.	MAF_USDA=6.25
NC_035101.1	12256976	.	G	A	.	.	MAF_INRAE=21.053;MAF_USDA=4.098
NC_035101.1	12257087	.	T	G	.	.	MAF_INRAE=2.532
NC_035101.1	12257110	.	A	G	.	.	MAF_INRAE=42.405;MAF_USDA=17.059
NC_035101.1	12257126	.	T	G	.	.	MAF_INRAE=5.263
NC_035101.1	12257171	.	C	T	.	.	MAF_INRAE=43.038;MAF_USDA=16.471
NC_035101.1	12257217	.	A	T	.	.	MAF_USDA=2.459
NC_035101.1	12257387	.	A	G	.	.	MAF_INRAE=1.667
NC_035101.1	12257424	.	A	G	.	.	MAF_INRAE=42.5;MAF_USDA=14.118
NC_035101.1	12257427	.	A	T	.	.	MAF_INRAE=6.667;MAF_USDA=4.118
NC_035101.1	12257493	.	G	T	.	.	MAF_USDA=16.667
NC_035101.1	12257594	.	C	G	.	.	MAF_INRAE=41.772;MAF_USDA=17.059
NC_035101.1	12257619	.	T	A	.	.	MAF_USDA=3.279
NC_035101.1	12257649	.	G	T	.	.	MAF_USDA=4.098
NC_035101.1	12257672	.	A	C	.	.	MAF_INRAE=15.789
NC_035101.1	12257703	.	C	A	.	.	MAF_USDA=2.941
NC_035101.1	12257722	.	A	T	.	.	MAF_USDA=2.5
NC_035101.1	12257729	.	A	T	.	.	MAF_USDA=8.333
NC_035101.1	12257993	.	A	G	.	.	MAF_USDA=3.529
NC_035101.1	12258036	.	C	T	.	.	MAF_USDA=9.412
NC_035101.1	12258116	.	C	G	.	.	MAF_USDA=3.049
NC_035101.1	12258138	.	G	C	.	.	MAF_INRAE=15.789
NC_035101.1	12258207	.	C	A	.	.	MAF_INRAE=42.405;MAF_USDA=12.048
NC_035101.1	12258235	.	A	C	.	.	MAF_USDA=4.237
NC_035101.1	12258236	.	C	T	.	.	MAF_USDA=2.542
NC_035101.1	12258246	.	A	G	.	.	MAF_INRAE=12.658;MAF_USDA=14.458
NC_035101.1	12258280	.	A	T	.	.	MAF_USDA=6.034
NC_035101.1	12258322	.	A	C	.	.	MAF_USDA=4.167
NC_035101.1	12258395	.	G	A	.	.	MAF_INRAE=41.139;MAF_USDA=13.69
NC_035101.1	12258409	.	G	T	.	.	MAF_INRAE=41.139;MAF_USDA=15.476
NC_035101.1	12258470	.	A	C	.	.	MAF_USDA=4.706
NC_035101.1	12258477	.	G	A	.	.	MAF_USDA=4.918
NC_035101.1	12258496	.	C	A	.	.	MAF_USDA=2.083
NC_035101.1	12258499	.	C	A	.	.	MAF_INRAE=42.405;MAF_USDA=15.882
NC_035101.1	12258507	.	T	A	.	.	MAF_USDA=2.5
NC_035101.1	12258526	.	T	C	.	.	MAF_INRAE=10.127;MAF_USDA=3.333
NC_035101.1	12258590	.	T	C	.	.	MAF_INRAE=42.405;MAF_USDA=23.81
NC_035101.1	12258613	.	A	G	.	.	MAF_INRAE=15.789;MAF_USDA=1.667
NC_035101.1	12258626	.	T	A	.	.	MAF_USDA=2.083
NC_035101.1	12258627	.	T	A	.	.	MAF_USDA=20.833
NC_035101.1	12258628	.	T	A	.	.	MAF_INRAE=21.053;MAF_USDA=43.75
NC_035101.1	12258679	.	G	T	.	.	MAF_USDA=3.529
NC_035101.1	12258813	.	T	C	.	.	MAF_USDA=3.279
NC_035101.1	12258820	.	A	T	.	.	MAF_USDA=1.639
NC_035101.1	12258840	.	C	G	.	.	MAF_USDA=4.098
NC_035101.1	12258855	.	A	T	.	.	MAF_INRAE=45.57;MAF_USDA=43.529
NC_035101.1	12258893	.	T	C	.	.	MAF_USDA=3.279
NC_035101.1	12258933	.	T	C	.	.	MAF_USDA=3.279
NC_035101.1	12259113	.	C	T	.	.	MAF_INRAE=23.418;MAF_USDA=12.353
NC_035101.1	12259146	.	T	C	.	.	MAF_INRAE=5.263
NC_035101.1	12259298	.	A	T	.	.	MAF_USDA=17.059
NC_035101.1	12259393	.	A	G	.	.	MAF_INRAE=14.557;MAF_USDA=4.098
NC_035101.1	12259407	.	G	T	.	.	MAF_INRAE=24.051;MAF_USDA=10.588
NC_035101.1	12259421	.	C	T	.	.	MAF_INRAE=24.051;MAF_USDA=12.353
NC_035101.1	12259436	.	GTTTTTTG	GTTTTTTT	.	.	MAF_USDA=2.174
NC_035101.1	12259446	.	G	T	.	.	MAF_USDA=6.25
NC_035101.1	12259447	.	G	T	.	.	MAF_USDA=6.25
NC_035101.1	12259465	.	T	A	.	.	MAF_USDA=11.176
NC_035101.1	12259476	.	A	T	.	.	MAF_INRAE=26.316;MAF_USDA=8.929
NC_035101.1	12259484	.	T	C	.	.	MAF_INRAE=4.167
NC_035101.1	12259485	.	TTA	TTT	.	.	MAF_USDA=16.667
NC_035101.1	12259512	.	C	A	.	.	MAF_USDA=2.459
NC_035101.1	12259516	.	T	G	.	.	MAF_INRAE=23.418;MAF_USDA=10.588
NC_035101.1	12259625	.	A	T	.	.	MAF_INRAE=2.532
NC_035101.1	12259636	.	A	T	.	.	MAF_USDA=1.639
NC_035101.1	12259755	.	C	A	.	.	MAF_USDA=5.738
NC_035101.1	12259792	.	C	A	.	.	MAF_USDA=5.738
NC_035101.1	12259952	.	A	T	.	.	MAF_USDA=4.098
NC_035101.1	12259981	.	A	C	.	.	MAF_INRAE=2.632;MAF_USDA=21.765
NC_035101.1	12260049	.	C	A	.	.	MAF_INRAE=12.658;MAF_USDA=18.235
NC_035101.1	12260058	.	G	T	.	.	MAF_USDA=2.459
NC_035101.1	12260193	.	C	T	.	.	MAF_USDA=2.353
NC_035101.1	12260220	.	T	A	.	.	MAF_INRAE=35.443;MAF_USDA=35.882
NC_035101.1	12260251	.	C	A	.	.	MAF_INRAE=13.924;MAF_USDA=41.176
NC_035101.1	12260295	.	T	C	.	.	MAF_USDA=4.918
NC_035101.1	12260350	.	G	A	.	.	MAF_USDA=37.059
NC_035101.1	12260407	.	C	T	.	.	MAF_USDA=3.279
NC_035101.1	12260410	.	G	A	.	.	MAF_USDA=7.377
NC_035101.1	12260470	.	T	A	.	.	MAF_INRAE=36.076;MAF_USDA=35.294
NC_035101.1	12260512	.	A	C	.	.	MAF_USDA=1.639
NC_035101.1	12260516	.	A	T	.	.	MAF_USDA=1.639
NC_035101.1	12260540	.	A	G	.	.	MAF_INRAE=13.924;MAF_USDA=2.353
NC_035101.1	12260566	.	T	C	.	.	MAF_INRAE=6.667;MAF_USDA=4.706
NC_035101.1	12260624	.	T	G	.	.	MAF_INRAE=13.924;MAF_USDA=2.353
NC_035101.1	12260645	.	G	A	.	.	MAF_USDA=4.918
NC_035101.1	12260670	.	C	T	.	.	MAF_INRAE=14.557;MAF_USDA=2.353
NC_035101.1	12260703	.	G	C	.	.	MAF_USDA=36.471
NC_035101.1	12260751	.	G	A	.	.	MAF_USDA=4.167
NC_035101.1	12260846	.	G	T	.	.	MAF_USDA=4.098
NC_035101.1	12260853	.	G	A	.	.	MAF_INRAE=36.076;MAF_USDA=35.882
NC_035101.1	12260899	.	C	A	.	.	MAF_INRAE=36.076;MAF_USDA=37.647
NC_035101.1	12260941	.	C	A	.	.	MAF_INRAE=22.152;MAF_USDA=22.941
NC_035101.1	12261065	.	T	C	.	.	MAF_USDA=5.882
NC_035101.1	12261077	.	A	T	.	.	MAF_USDA=2.459
NC_035101.1	12261082	.	C	T	.	.	MAF_INRAE=35.443;MAF_USDA=18.75
NC_035101.1	12261092	.	A	T	.	.	MAF_INRAE=22.152;MAF_USDA=28.824
NC_035101.1	12261136	.	C	A	.	.	MAF_INRAE=21.053;MAF_USDA=8.333
NC_035101.1	12261159	.	C	G	.	.	MAF_INRAE=42.105;MAF_USDA=48.235
NC_035101.1	12261179	.	G	A	.	.	MAF_USDA=11.176
NC_035101.1	12261191	.	T	C	.	.	MAF_USDA=16.393
NC_035101.1	12261197	.	C	T	.	.	MAF_USDA=39.412
NC_035101.1	12261239	.	G	A	.	.	MAF_INRAE=21.053;MAF_USDA=30.435
NC_035101.1	12261241	.	T	G	.	.	MAF_USDA=2.976
NC_035101.1	12261253	.	C	T	.	.	MAF_INRAE=26.316;MAF_USDA=16.471
NC_035101.1	12261275	.	C	G	.	.	MAF_USDA=1.639
NC_035101.1	12261278	.	T	C	.	.	MAF_INRAE=6.667;MAF_USDA=3.279
NC_035101.1	12261307	.	A	G	.	.	MAF_INRAE=11.392;MAF_USDA=12.353
NC_035101.1	12261314	.	C	A	.	.	MAF_INRAE=11.392;MAF_USDA=12.941
NC_035101.1	12261315	.	A	T	.	.	MAF_INRAE=6.667;MAF_USDA=13.529
NC_035101.1	12261381	.	C	A	.	.	MAF_USDA=1.667
NC_035101.1	12261411	.	C	A	.	.	MAF_USDA=4.918
NC_035101.1	12262195	.	TAGCTCTGCTACT	TAGCTCTGCTACA	.	.	MAF_USDA=4.167
NC_035101.1	12262372	.	G	A	.	.	MAF_INRAE=21.053;MAF_USDA=14.706
NC_035101.1	12262374	.	C	A	.	.	MAF_USDA=3.279
NC_035101.1	12262375	.	A	T	.	.	MAF_USDA=1.639
NC_035101.1	12262387	.	C	T	.	.	MAF_INRAE=36.842;MAF_USDA=45.882
NC_035101.1	12262418	.	G	A	.	.	MAF_INRAE=12.5;MAF_USDA=4.167
NC_035101.1	12262419	.	A	T	.	.	MAF_USDA=4.167
NC_035101.1	12262427	.	T	A	.	.	MAF_USDA=2.083
NC_035101.1	12262428	.	T	A	.	.	MAF_USDA=2.083
NC_035101.1	12262429	.	T	A	.	.	MAF_INRAE=15.789;MAF_USDA=47.917
NC_035101.1	12262498	.	T	A	.	.	MAF_INRAE=5.263
NC_035101.1	12262532	.	T	A	.	.	MAF_INRAE=23.418;MAF_USDA=49.412
NC_035101.1	12262644	.	T	C	.	.	MAF_INRAE=10.127;MAF_USDA=13.529
NC_035101.1	12262680	.	T	G	.	.	MAF_INRAE=28.481;MAF_USDA=45.882
NC_035101.1	12262685	.	G	A	.	.	MAF_INRAE=27.848;MAF_USDA=45.882
NC_035101.1	12262733	.	G	T	.	.	MAF_USDA=1.639
NC_035101.1	12262754	.	G	A	.	.	MAF_USDA=1.639
NC_035101.1	12262765	.	T	A	.	.	MAF_USDA=1.639
NC_035101.1	12262773	.	G	C	.	.	MAF_USDA=1.639
NC_035101.1	12262836	.	G	A	.	.	MAF_USDA=2.459
NC_035101.1	12262874	.	T	A	.	.	MAF_USDA=40.588
NC_035101.1	12262922	.	G	T	.	.	MAF_INRAE=7.5
NC_035101.1	12262927	.	T	A	.	.	MAF_INRAE=22.785;MAF_USDA=48.235
NC_035101.1	12262949	.	C	T	.	.	MAF_USDA=5.738
NC_035101.1	12262981	.	G	A	.	.	MAF_USDA=2.459
NC_035101.1	12263175	.	T	C	.	.	MAF_INRAE=24.051;MAF_USDA=42.353
NC_035101.1	12263230	.	G	A	.	.	MAF_USDA=1.639
NC_035101.1	12263237	.	C	A	.	.	MAF_INRAE=14.557;MAF_USDA=5.738
NC_035101.1	12263331	.	G	A	.	.	MAF_USDA=3.279
NC_035101.1	12263348	.	G	A	.	.	MAF_USDA=1.639
NC_035101.1	12263391	.	T	G	.	.	MAF_USDA=1.639
NC_035101.1	12263580	.	G	T	.	.	MAF_USDA=1.639
NC_035101.1	12263608	.	T	A	.	.	MAF_USDA=15.882
NC_035101.1	12263731	.	C	T	.	.	MAF_USDA=3.279
NC_035101.1	12263743	.	G	A	.	.	MAF_INRAE=24.051;MAF_USDA=48.824
NC_035101.1	12263822	.	C	G	.	.	MAF_USDA=1.639
NC_035101.1	12263945	.	A	C	.	.	MAF_USDA=4.918
NC_035101.1	12263964	.	A	G	.	.	MAF_INRAE=36.842;MAF_USDA=48.824
NC_035101.1	12264141	.	A	G	.	.	MAF_USDA=16.667
NC_035101.1	12264160	.	A	G	.	.	MAF_USDA=40.476
NC_035101.1	12264161	.	T	G	.	.	MAF_USDA=50.0
NC_035101.1	12264227	.	G	C	.	.	MAF_USDA=5.738
NC_035101.1	12264376	.	C	T	.	.	MAF_USDA=3.279
NC_035101.1	12264493	.	G	A	.	.	MAF_USDA=1.765
NC_035101.1	12264502	.	C	T	.	.	MAF_USDA=3.279
NC_035101.1	12264804	.	C	T	.	.	MAF_USDA=2.273
NC_035101.1	12264805	.	G	A	.	.	MAF_USDA=45.833
NC_035101.1	12264975	.	A	C	.	.	MAF_USDA=50.0
NC_035101.1	12264998	.	A	T	.	.	MAF_INRAE=21.053;MAF_USDA=2.353
NC_035101.1	12265139	.	T	C	.	.	MAF_INRAE=21.053;MAF_USDA=2.353
NC_035101.1	12265166	.	C	T	.	.	MAF_USDA=2.459
NC_035101.1	12265172	.	G	A	.	.	MAF_USDA=2.459
NC_035101.1	12265332	.	A	T	.	.	MAF_USDA=4.167
NC_035101.1	12265335	.	C	A	.	.	MAF_INRAE=5.263
NC_035101.1	12265421	.	C	T	.	.	MAF_USDA=20.833
NC_035101.1	12265482	.	T	A	.	.	MAF_USDA=35.417
NC_035101.1	12265513	.	T	A	.	.	MAF_USDA=1.639
NC_035101.1	12265536	.	C	T	.	.	MAF_USDA=41.667
NC_035101.1	12265554	.	G	A	.	.	MAF_USDA=2.459
NC_035101.1	12265575	.	G	A	.	.	MAF_USDA=8.333
NC_035101.1	12265615	.	C	T	.	.	MAF_USDA=2.083
NC_035101.1	12265629	.	C	T	.	.	MAF_USDA=2.083
NC_035101.1	12265659	.	G	A	.	.	MAF_USDA=14.583
NC_035101.1	12265746	.	G	T	.	.	MAF_USDA=2.083
NC_035101.1	12265781	.	A	C	.	.	MAF_USDA=43.75
NC_035101.1	12265828	.	T	G	.	.	MAF_INRAE=15.789
NC_035101.1	12265831	.	A	G	.	.	MAF_USDA=2.083
NC_035101.1	12265858	.	G	T	.	.	MAF_USDA=43.75
NC_035101.1	12265927	.	C	T	.	.	MAF_USDA=18.75
NC_035101.1	12265974	.	T	A	.	.	MAF_USDA=35.417
NC_035101.1	12266055	.	A	C	.	.	MAF_USDA=5.833
NC_035101.1	12266083	.	A	T	.	.	MAF_USDA=6.667
NC_035101.1	12267939	.	T	G	.	.	MAF_USDA=37.5
NC_035101.1	12268022	.	A	G	.	.	MAF_USDA=31.25
NC_035101.1	12268030	.	C	G	.	.	MAF_USDA=4.167
NC_035101.1	12268091	.	A	T	.	.	MAF_USDA=29.167
NC_035101.1	12268092	.	C	T	.	.	MAF_USDA=27.083
NC_035101.1	12268105	.	A	G	.	.	MAF_USDA=7.647
NC_035101.1	12268113	.	A	T	.	.	MAF_USDA=29.167
NC_035101.1	12268127	.	A	G	.	.	MAF_USDA=33.333
NC_035101.1	12268135	.	A	T	.	.	MAF_USDA=8.235
NC_035101.1	12268149	.	G	A	.	.	MAF_USDA=12.353
NC_035101.1	12268243	.	A	C	.	.	MAF_USDA=4.918
NC_035101.1	12268273	.	T	C	.	.	MAF_INRAE=9.494;MAF_USDA=15.294
NC_035101.1	12268373	.	C	A	.	.	MAF_USDA=3.279
NC_035101.1	12268436	.	A	G	.	.	MAF_INRAE=1.667
NC_035101.1	12268597	.	A	T	.	.	MAF_INRAE=36.842;MAF_USDA=28.824
NC_035101.1	12268638	.	G	A	.	.	MAF_USDA=1.639
NC_035101.1	12268661	.	A	T	.	.	MAF_USDA=4.098
NC_035101.1	12268734	.	T	C	.	.	MAF_USDA=4.237
NC_035101.1	12268805	.	G	A	.	.	MAF_INRAE=36.842;MAF_USDA=45.882
NC_035101.1	12268831	.	G	T	.	.	MAF_USDA=4.098
NC_035101.1	12268846	.	G	A	.	.	MAF_INRAE=15.789;MAF_USDA=17.213
NC_035101.1	12268877	.	G	A	.	.	MAF_USDA=3.279
NC_035101.1	12268911	.	C	A	.	.	MAF_USDA=3.279
NC_035101.1	12268922	.	T	G	.	.	MAF_USDA=49.405
NC_035101.1	12268937	.	C	G	.	.	MAF_USDA=11.765
NC_035101.1	12268938	.	T	A	.	.	MAF_USDA=11.765
NC_035101.1	12268962	.	T	G	.	.	MAF_USDA=20.833
NC_035101.1	12271181	.	A	G	.	.	MAF_USDA=10.417
NC_035101.1	12271217	.	G	A	.	.	MAF_USDA=10.656
NC_035101.1	12271218	.	T	C	.	.	MAF_USDA=20.0
NC_035101.1	12271228	.	C	T	.	.	MAF_USDA=18.333
NC_035101.1	12271237	.	T	C	.	.	MAF_USDA=4.918
NC_035101.1	12271243	.	G	T	.	.	MAF_USDA=2.459
NC_035101.1	12271253	.	A	G	.	.	MAF_USDA=12.353
NC_035101.1	12271264	.	T	C	.	.	MAF_USDA=11.765
NC_035101.1	12271301	.	C	A	.	.	MAF_USDA=4.918
NC_035101.1	12271338	.	A	T	.	.	MAF_USDA=47.619
NC_035101.1	12271364	.	T	A	.	.	MAF_USDA=37.5
NC_035101.1	12271375	.	C	A	.	.	MAF_USDA=37.5
NC_035101.1	12271401	.	A	C	.	.	MAF_USDA=20.833
NC_035101.1	12271427	.	C	A	.	.	MAF_USDA=22.917
NC_035101.1	12271433	.	C	A	.	.	MAF_USDA=2.083
NC_035101.1	12271442	.	T	A	.	.	MAF_USDA=41.667
NC_035101.1	12271450	.	G	A	.	.	MAF_USDA=39.583
NC_035101.1	12271451	.	A	G	.	.	MAF_USDA=18.75
NC_035101.1	12271477	.	A	G	.	.	MAF_INRAE=4.167;MAF_USDA=25.0
NC_035101.1	12271502	.	A	G	.	.	MAF_USDA=50.0
NC_035101.1	12271544	.	C	T	.	.	MAF_USDA=1.639
NC_035101.1	12271694	.	G	T	.	.	MAF_USDA=1.176
NC_035101.1	12271790	.	G	T	.	.	MAF_USDA=6.557
NC_035101.1	12273172	.	G	T	.	.	MAF_INRAE=15.789;MAF_USDA=5.738
NC_035101.1	12273303	.	A	C,*	.	.	MAF_INRAE=8.228
NC_035101.1	12273450	.	T	C	.	.	MAF_USDA=22.353
NC_035101.1	12273508	.	A	T	.	.	MAF_USDA=3.279
NC_035101.1	12273521	.	A	G	.	.	MAF_USDA=2.459
NC_035101.1	12273546	.	C	T	.	.	MAF_USDA=4.098
NC_035101.1	12273578	.	G	A	.	.	MAF_USDA=4.098
NC_035101.1	12273717	.	C	T	.	.	MAF_USDA=5.738
NC_035101.1	12273840	.	T	A	.	.	MAF_USDA=5.738
NC_035101.1	12273845	.	G	A	.	.	MAF_USDA=6.557
NC_035101.1	12273985	.	T	A	.	.	MAF_INRAE=1.667
NC_035101.1	12273987	.	T	C	.	.	MAF_INRAE=1.667
NC_035101.1	12273996	.	A	G	.	.	MAF_INRAE=1.667;MAF_USDA=4.098
NC_035101.1	12274001	.	G	A	.	.	MAF_INRAE=1.667
NC_035101.1	12274007	.	C	T	.	.	MAF_INRAE=3.333
NC_035101.1	12274013	.	T	C	.	.	MAF_INRAE=1.667
NC_035101.1	12274014	.	G	C	.	.	MAF_INRAE=1.667
NC_035101.1	12274017	.	A	G	.	.	MAF_INRAE=1.667
NC_035101.1	12274027	.	A	G	.	.	MAF_INRAE=2.5
NC_035101.1	12274043	.	A	C	.	.	MAF_INRAE=2.5;MAF_USDA=21.765
NC_035101.1	12274055	.	A	C	.	.	MAF_INRAE=15.789;MAF_USDA=1.639
NC_035101.1	12274084	.	A	G	.	.	MAF_USDA=5.738
NC_035101.1	12274095	.	C	T	.	.	MAF_USDA=4.167
NC_035101.1	12274114	.	T	G	.	.	MAF_USDA=19.412
NC_035101.1	12274121	.	C	T	.	.	MAF_USDA=12.5
NC_035101.1	12274139	.	C	T	.	.	MAF_USDA=3.279
NC_035101.1	12274151	.	G	C	.	.	MAF_USDA=2.353
NC_035101.1	12274176	.	A	T	.	.	MAF_INRAE=6.667;MAF_USDA=20.833
NC_035101.1	12274228	.	T	G	.	.	MAF_USDA=12.5
NC_035101.1	12274246	.	G	T	.	.	MAF_USDA=1.639
NC_035101.1	12274289	.	T	C	.	.	MAF_INRAE=2.632;MAF_USDA=22.941
NC_035101.1	12274294	.	T	G	.	.	MAF_USDA=3.279
NC_035101.1	12274308	.	A	T	.	.	MAF_USDA=3.279
NC_035101.1	12274329	.	A	G	.	.	MAF_INRAE=24.167;MAF_USDA=3.279
NC_035101.1	12274338	.	T	A	.	.	MAF_USDA=22.353
NC_035101.1	12274348	.	T	C	.	.	MAF_USDA=2.459
NC_035101.1	12274383	.	C	T	.	.	MAF_INRAE=10.759;MAF_USDA=13.529
NC_035101.1	12274384	.	G	A	.	.	MAF_USDA=19.412
NC_035101.1	12274390	.	T	G	.	.	MAF_USDA=6.557
NC_035101.1	12274396	.	G	T	.	.	MAF_INRAE=13.924;MAF_USDA=1.765
NC_035101.1	12274442	.	G	A	.	.	MAF_INRAE=2.532
NC_035101.1	12274457	.	G	T	.	.	MAF_USDA=12.353
NC_035101.1	12274490	.	A	C	.	.	MAF_USDA=3.279
NC_035101.1	12274539	.	C	T	.	.	MAF_USDA=6.25
NC_035101.1	12274550	.	G	A	.	.	MAF_USDA=5.738
NC_035101.1	12274613	.	G	T	.	.	MAF_INRAE=9.494;MAF_USDA=5.952
NC_035101.1	12274614	.	T	C	.	.	MAF_USDA=3.333
NC_035101.1	12274615	.	A	C	.	.	MAF_USDA=14.286
NC_035101.1	12274621	.	T	C	.	.	MAF_USDA=4.167
NC_035101.1	12274703	.	A	G	.	.	MAF_USDA=21.176
NC_035101.1	12274730	.	C	G	.	.	MAF_USDA=3.279
NC_035101.1	12274747	.	C	T	.	.	MAF_USDA=18.235
NC_035101.1	12274767	.	C	A	.	.	MAF_USDA=4.098
NC_035101.1	12274769	.	A	G	.	.	MAF_USDA=4.098
NC_035101.1	12274771	.	C	G	.	.	MAF_USDA=4.098
NC_035101.1	12274792	.	C	A	.	.	MAF_USDA=1.639
NC_035101.1	12274812	.	T	C	.	.	MAF_USDA=3.279
NC_035101.1	12274815	.	A	C	.	.	MAF_USDA=3.279
NC_035101.1	12274840	.	G	T	.	.	MAF_INRAE=12.5
NC_035101.1	12274849	.	G	A	.	.	MAF_USDA=11.765
NC_035101.1	12274851	.	C	A	.	.	MAF_INRAE=15.789;MAF_USDA=2.459
NC_035101.1	12274859	.	G	A	.	.	MAF_USDA=8.197
NC_035101.1	12274864	.	G	A	.	.	MAF_USDA=1.176
NC_035101.1	12274878	.	A	C	.	.	MAF_USDA=12.5
NC_035101.1	12274901	.	A	G	.	.	MAF_USDA=3.279
NC_035101.1	12274907	.	A	G	.	.	MAF_INRAE=15.789;MAF_USDA=10.656
NC_035101.1	12274922	.	C	T	.	.	MAF_INRAE=6.667;MAF_USDA=8.824
NC_035101.1	12274924	.	C	T	.	.	MAF_INRAE=6.667;MAF_USDA=1.765
NC_035101.1	12274930	.	G	C	.	.	MAF_USDA=18.75
NC_035101.1	12274961	.	A	C	.	.	MAF_INRAE=14.557;MAF_USDA=2.459
NC_035101.1	12274968	.	T	C	.	.	MAF_INRAE=14.557;MAF_USDA=2.459
NC_035101.1	12274970	.	G	T	.	.	MAF_USDA=1.639
NC_035101.1	12275001	.	G	A	.	.	MAF_INRAE=10.127;MAF_USDA=15.882
NC_035101.1	12275042	.	C	A	.	.	MAF_USDA=3.279
NC_035101.1	12275045	.	A	G	.	.	MAF_USDA=14.118
NC_035101.1	12275049	.	C	T	.	.	MAF_USDA=12.941
NC_035101.1	12275106	.	C	T	.	.	MAF_USDA=14.706
NC_035101.1	12275242	.	G	A	.	.	MAF_INRAE=19.62;MAF_USDA=44.706
NC_035101.1	12275265	.	C	A	.	.	MAF_USDA=7.377
NC_035101.1	12275296	.	T	A	.	.	MAF_USDA=16.471
NC_035101.1	12275354	.	C	T	.	.	MAF_USDA=16.471
NC_035101.1	12275355	.	C	T	.	.	MAF_INRAE=7.5;MAF_USDA=6.471
NC_035101.1	12275381	.	T	C	.	.	MAF_USDA=17.059
NC_035101.1	12275387	.	T	A	.	.	MAF_USDA=2.459
NC_035101.1	12275400	.	T	C	.	.	MAF_USDA=14.706
NC_035101.1	12275401	.	G	A	.	.	MAF_USDA=2.459
NC_035101.1	12275412	.	T	G	.	.	MAF_USDA=1.639
NC_035101.1	12275415	.	T	C	.	.	MAF_USDA=3.279
NC_035101.1	12275420	.	C	T	.	.	MAF_USDA=4.098
NC_035101.1	12275422	.	T	C	.	.	MAF_USDA=6.557
NC_035101.1	12275474	.	G	T	.	.	MAF_USDA=1.639
NC_035101.1	12275558	.	A	T	.	.	MAF_USDA=3.279
NC_035101.1	12275593	.	A	G	.	.	MAF_USDA=21.765
NC_035101.1	12275595	.	G	T	.	.	MAF_USDA=1.639
NC_035101.1	12275606	.	G	A	.	.	MAF_USDA=17.647
NC_035101.1	12275621	.	G	A	.	.	MAF_USDA=2.459
NC_035101.1	12275651	.	A	C	.	.	MAF_INRAE=6.667;MAF_USDA=6.25
NC_035101.1	12275664	.	G	T	.	.	MAF_USDA=3.279
NC_035101.1	12275724	.	C	T	.	.	MAF_INRAE=13.333
NC_035101.1	12275727	.	T	G	.	.	MAF_INRAE=13.333
NC_035101.1	12275730	.	T	C	.	.	MAF_USDA=1.639
NC_035101.1	12275753	.	C	T	.	.	MAF_INRAE=21.667
NC_035101.1	12275754	.	T	C	.	.	MAF_INRAE=21.667
NC_035101.1	12275776	.	A	T	.	.	MAF_INRAE=25.0;MAF_USDA=8.333
NC_035101.1	12275779	.	C	T	.	.	MAF_INRAE=25.833
NC_035101.1	12275784	.	T	C	.	.	MAF_INRAE=26.667;MAF_USDA=9.016
NC_035101.1	12275786	.	T	G	.	.	MAF_INRAE=26.667;MAF_USDA=7.377
NC_035101.1	12275787	.	A	G	.	.	MAF_INRAE=25.833;MAF_USDA=7.377
NC_035101.1	12275795	.	C	G	.	.	MAF_INRAE=26.667;MAF_USDA=12.941
NC_035101.1	12275796	.	C	T	.	.	MAF_INRAE=26.667;MAF_USDA=12.353
NC_035101.1	12275808	.	G	C	.	.	MAF_INRAE=25.833
NC_035101.1	12275810	.	C	T	.	.	MAF_INRAE=25.0
NC_035101.1	12275816	.	A	T	.	.	MAF_INRAE=24.167
NC_035101.1	12275818	.	A	C	.	.	MAF_INRAE=24.167
NC_035101.1	12275821	.	T	A	.	.	MAF_USDA=4.167
NC_035101.1	12275834	.	A	T	.	.	MAF_INRAE=21.667
NC_035101.1	12275847	.	C	T	.	.	MAF_INRAE=18.333
NC_035101.1	12275850	.	T	C	.	.	MAF_INRAE=18.333
NC_035101.1	12275851	.	G	T	.	.	MAF_INRAE=17.5
NC_035101.1	12275859	.	A	G	.	.	MAF_INRAE=13.333
NC_035101.1	12275862	.	G	A	.	.	MAF_INRAE=12.5
NC_035101.1	12275867	.	C	A	.	.	MAF_INRAE=12.5
NC_035101.1	12275868	.	A	T	.	.	MAF_INRAE=12.5
NC_035101.1	12275871	.	A	T	.	.	MAF_INRAE=12.5
NC_035101.1	12275875	.	A	G	.	.	MAF_INRAE=14.167
NC_035101.1	12275887	.	A	G	.	.	MAF_INRAE=10.833
NC_035101.1	12275898	.	A	G	.	.	MAF_INRAE=5.0
NC_035101.1	12275909	.	C	T	.	.	MAF_INRAE=6.667
NC_035101.1	12275927	.	T	A	.	.	MAF_INRAE=4.167
NC_035101.1	12275940	.	G	T	.	.	MAF_INRAE=7.5
NC_035101.1	12275943	.	C	T	.	.	MAF_INRAE=7.5
NC_035101.1	12275956	.	C	T	.	.	MAF_INRAE=5.833
NC_035101.1	12275975	.	G	T	.	.	MAF_INRAE=6.667
NC_035101.1	12275979	.	C	A	.	.	MAF_INRAE=7.5
NC_035101.1	12275980	.	C	G	.	.	MAF_INRAE=7.5
NC_035101.1	12275981	.	C	A	.	.	MAF_INRAE=7.5
NC_035101.1	12275994	.	C	G	.	.	MAF_INRAE=5.833
NC_035101.1	12275997	.	C	A	.	.	MAF_INRAE=5.833
NC_035101.1	12276015	.	C	G	.	.	MAF_INRAE=2.5
NC_035101.1	12276017	.	G	A	.	.	MAF_USDA=1.639
NC_035101.1	12276156	.	T	C	.	.	MAF_USDA=3.279
NC_035101.1	12276299	.	T	G	.	.	MAF_USDA=1.639
NC_035101.1	12276338	.	G	T	.	.	MAF_USDA=2.459
NC_035101.1	12276376	.	C	T	.	.	MAF_INRAE=8.333
NC_035101.1	12276379	.	T	A	.	.	MAF_USDA=10.417
NC_035101.1	12276398	.	T	G	.	.	MAF_INRAE=7.5;MAF_USDA=30.0
NC_035101.1	12276409	.	T	A	.	.	MAF_USDA=11.475
NC_035101.1	12276439	.	A	T	.	.	MAF_USDA=7.377
NC_035101.1	12276486	.	C	G	.	.	MAF_USDA=2.459
NC_035101.1	12276488	.	G	A	.	.	MAF_USDA=3.279
NC_035101.1	12276490	.	C	T	.	.	MAF_USDA=1.639
NC_035101.1	12276520	.	C	T	.	.	MAF_USDA=1.639
NC_035101.1	12276532	.	C	T	.	.	MAF_USDA=1.639
NC_035101.1	12276594	.	C	T	.	.	MAF_USDA=1.639
NC_035101.1	12276625	.	G	T	.	.	MAF_INRAE=34.81;MAF_USDA=31.176
NC_035101.1	12276628	.	T	C	.	.	MAF_USDA=1.639
NC_035101.1	12276763	.	G	A	.	.	MAF_INRAE=13.924;MAF_USDA=14.118
NC_035101.1	12276770	.	C	A	.	.	MAF_USDA=14.118
NC_035101.1	12276920	.	T	A	.	.	MAF_USDA=2.459
NC_035101.1	12276924	.	G	A	.	.	MAF_USDA=1.639
NC_035101.1	12276971	.	G	A	.	.	MAF_INRAE=6.667;MAF_USDA=15.882
NC_035101.1	12277056	.	G	A	.	.	MAF_INRAE=14.557
NC_035101.1	12277158	.	T	G	.	.	MAF_INRAE=13.924;MAF_USDA=14.706
NC_035101.1	12277242	.	G	T	.	.	MAF_USDA=1.176
NC_035101.1	12277285	.	A	T	.	.	MAF_INRAE=7.5;MAF_USDA=37.059
NC_035101.1	12277291	.	C	G	.	.	MAF_USDA=14.118
NC_035101.1	12277354	.	G	A	.	.	MAF_USDA=2.459
NC_035101.1	12277357	.	A	T	.	.	MAF_USDA=7.377
NC_035101.1	12277363	.	T	G	.	.	MAF_USDA=15.574
NC_035101.1	12277586	.	T	A	.	.	MAF_USDA=20.0
NC_035101.1	12280074	.	T	A	.	.	MAF_USDA=35.417
NC_035101.1	12280336	.	T	A	.	.	MAF_USDA=29.167
NC_035101.1	12280368	.	T	A	.	.	MAF_USDA=5.882
NC_035101.1	12280385	.	T	A	.	.	MAF_USDA=8.235
NC_035101.1	12280399	.	C	T	.	.	MAF_USDA=12.5
NC_035101.1	12280432	.	T	C	.	.	MAF_USDA=12.295
NC_035101.1	12280512	.	T	A	.	.	MAF_USDA=3.279
NC_035101.1	12280523	.	G	T	.	.	MAF_USDA=1.639
NC_035101.1	12280534	.	G	T	.	.	MAF_USDA=3.279
NC_035101.1	12280566	.	T	C	.	.	MAF_USDA=12.5
NC_035101.1	12280608	.	G	A	.	.	MAF_USDA=15.833
NC_035101.1	12287653	.	C	T	.	.	MAF_USDA=18.75
NC_035101.1	12287776	.	G	A	.	.	MAF_INRAE=5.263;MAF_USDA=18.75
NC_035101.1	12287813	.	A	C	.	.	MAF_USDA=1.639
NC_035101.1	12287889	.	G	A	.	.	MAF_USDA=7.059
NC_035101.1	12287904	.	G	T	.	.	MAF_USDA=2.459
NC_035101.1	12287996	.	C	A	.	.	MAF_USDA=7.059
NC_035101.1	12288024	.	G	A	.	.	MAF_USDA=2.459
NC_035101.1	12288081	.	T	A	.	.	MAF_INRAE=30.38;MAF_USDA=17.213
NC_035101.1	12288374	.	C	T	.	.	MAF_INRAE=14.557;MAF_USDA=25.294
NC_035101.1	12288385	.	T	G	.	.	MAF_INRAE=15.19;MAF_USDA=25.294
NC_035101.1	12288398	.	T	C	.	.	MAF_INRAE=15.19;MAF_USDA=24.706
NC_035101.1	12288427	.	A	T	.	.	MAF_USDA=21.176
NC_035101.1	12288458	.	A	T	.	.	MAF_USDA=20.0
NC_035101.1	12288466	.	G	A	.	.	MAF_INRAE=36.842;MAF_USDA=15.882
NC_035101.1	12288487	.	A	T	.	.	MAF_USDA=2.5
NC_035101.1	12288500	.	G	A	.	.	MAF_USDA=17.47
NC_035101.1	12288503	.	T	C	.	.	MAF_USDA=22.892
NC_035101.1	12288520	.	G	A	.	.	MAF_USDA=16.667
NC_035101.1	12288526	.	C	A	.	.	MAF_USDA=16.667
NC_035101.1	12288529	.	A	C	.	.	MAF_USDA=19.88
NC_035101.1	12288614	.	C	A	.	.	MAF_USDA=16.667
NC_035101.1	12288660	.	A	G	.	.	MAF_USDA=20.833
NC_035101.1	12288666	.	C	A	.	.	MAF_USDA=5.294
NC_035101.1	12288699	.	C	A	.	.	MAF_USDA=7.647
NC_035101.1	12288753	.	G	C	.	.	MAF_USDA=45.833
NC_035101.1	12288764	.	C	T	.	.	MAF_INRAE=46.835;MAF_USDA=29.412
NC_035101.1	12288768	.	C	A	.	.	MAF_INRAE=8.333;MAF_USDA=17.059
NC_035101.1	12288769	.	A	G	.	.	MAF_INRAE=8.333;MAF_USDA=17.059
NC_035101.1	12288770	.	C	T	.	.	MAF_INRAE=8.333;MAF_USDA=17.059
NC_035101.1	12288771	.	G	A	.	.	MAF_USDA=1.639
NC_035101.1	12288784	.	G	T	.	.	MAF_USDA=17.647
NC_035101.1	12288788	.	GCCCAT	GCCCAG	.	.	MAF_USDA=43.75
NC_035101.1	12288844	.	G	C	.	.	MAF_INRAE=9.167;MAF_USDA=23.529
NC_035101.1	12288865	.	G	A	.	.	MAF_USDA=35.294
NC_035101.1	12288885	.	A	G	.	.	MAF_USDA=23.77
NC_035101.1	12288952	.	A	T	.	.	MAF_INRAE=25.0;MAF_USDA=1.639
NC_035101.1	12288961	.	T	C	.	.	MAF_USDA=12.941
NC_035101.1	12288987	.	C	T	.	.	MAF_INRAE=3.165;MAF_USDA=15.882
NC_035101.1	12289065	.	G	A	.	.	MAF_INRAE=13.924;MAF_USDA=1.765
NC_035101.1	12289134	.	C	T	.	.	MAF_USDA=6.471
NC_035101.1	12289326	.	C	G	.	.	MAF_INRAE=30.38;MAF_USDA=19.412
NC_035101.1	12289329	.	C	T	.	.	MAF_INRAE=28.333;MAF_USDA=19.412
NC_035101.1	12289344	.	T	A	.	.	MAF_USDA=1.639
NC_035101.1	12289391	.	A	T	.	.	MAF_USDA=1.176
NC_035101.1	12289424	.	A	T	.	.	MAF_USDA=9.412
NC_035101.1	12289687	.	A	T	.	.	MAF_USDA=20.833
NC_035101.1	12289765	.	A	C	.	.	MAF_USDA=16.667
NC_035101.1	12289841	.	T	G	.	.	MAF_USDA=38.824
NC_035101.1	12289871	.	A	C	.	.	MAF_USDA=4.098
NC_035101.1	12289970	.	T	A	.	.	MAF_USDA=4.098
NC_035101.1	12290063	.	C	T	.	.	MAF_USDA=2.083
NC_035101.1	12290121	.	C	T	.	.	MAF_USDA=26.471
NC_035101.1	12290167	.	C	A	.	.	MAF_USDA=2.083
NC_035101.1	12290175	.	G	C	.	.	MAF_USDA=2.976
NC_035101.1	12290190	.	C	T	.	.	MAF_USDA=11.31
NC_035101.1	12291062	.	G	A	.	.	MAF_INRAE=31.579;MAF_USDA=20.833
NC_035101.1	12291082	.	T	G	.	.	MAF_USDA=21.311
NC_035101.1	12291088	.	T	G	.	.	MAF_USDA=20.492
NC_035101.1	12291110	.	G	T	.	.	MAF_INRAE=2.532
NC_035101.1	12291118	.	G	T	.	.	MAF_INRAE=5.263;MAF_USDA=16.667
NC_035101.1	12291213	.	G	C	.	.	MAF_USDA=20.833
NC_035101.1	12291217	.	A	C	.	.	MAF_INRAE=44.937
NC_035101.1	12291255	.	G	T	.	.	MAF_USDA=4.098
NC_035101.1	12291409	.	A	T	.	.	MAF_USDA=3.333
NC_035101.1	12291503	.	A	G	.	.	MAF_USDA=1.639
NC_035101.1	12291507	.	A	G	.	.	MAF_USDA=14.118
NC_035101.1	12291620	.	A	C	.	.	MAF_USDA=1.639
NC_035101.1	12291765	.	C	T	.	.	MAF_INRAE=4.167
NC_035101.1	12291771	.	A	C	.	.	MAF_INRAE=4.167
NC_035101.1	12291772	.	G	A	.	.	MAF_INRAE=4.167
NC_035101.1	12291816	.	C	T	.	.	MAF_INRAE=6.667
NC_035101.1	12291825	.	T	C	.	.	MAF_INRAE=9.167
NC_035101.1	12291829	.	T	C	.	.	MAF_INRAE=9.167
NC_035101.1	12291844	.	T	C	.	.	MAF_INRAE=7.5
NC_035101.1	12291850	.	T	C	.	.	MAF_INRAE=9.167
NC_035101.1	12291864	.	A	G	.	.	MAF_INRAE=7.5
NC_035101.1	12291877	.	C	T	.	.	MAF_INRAE=10.0
NC_035101.1	12291881	.	A	T	.	.	MAF_INRAE=10.0
NC_035101.1	12291886	.	A	G	.	.	MAF_INRAE=7.5
NC_035101.1	12291887	.	C	T	.	.	MAF_INRAE=7.5
NC_035101.1	12291890	.	T	C	.	.	MAF_INRAE=8.333
NC_035101.1	12291891	.	G	A	.	.	MAF_INRAE=8.333
NC_035101.1	12291902	.	G	A	.	.	MAF_INRAE=6.667
NC_035101.1	12291967	.	A	G	.	.	MAF_INRAE=2.5
NC_035101.1	12292118	.	T	C	.	.	MAF_USDA=18.235
NC_035101.1	12292147	.	G	T	.	.	MAF_INRAE=13.291;MAF_USDA=7.059
NC_035101.1	12292240	.	T	A	.	.	MAF_INRAE=2.532
NC_035101.1	12292338	.	T	C	.	.	MAF_USDA=21.765
NC_035101.1	12292421	.	C	G	.	.	MAF_INRAE=3.165
NC_035101.1	12292453	.	C	T	.	.	MAF_USDA=18.75
NC_035101.1	12292633	.	G	C	.	.	MAF_USDA=2.459
NC_035101.1	12292700	.	T	G	.	.	MAF_USDA=6.667
NC_035101.1	12292729	.	A	G	.	.	MAF_USDA=19.167
NC_035101.1	12292733	.	T	G	.	.	MAF_USDA=35.0
NC_035101.1	12292760	.	G	T	.	.	MAF_USDA=5.085
NC_035101.1	12292861	.	C	G	.	.	MAF_USDA=15.476
NC_035101.1	12292877	.	T	A	.	.	MAF_INRAE=36.842;MAF_USDA=27.059
NC_035101.1	12292893	.	C	T	.	.	MAF_USDA=4.167
NC_035101.1	12292908	.	C	A	.	.	MAF_INRAE=5.263
NC_035101.1	12292988	.	C	A	.	.	MAF_USDA=2.459
NC_035101.1	12293041	.	G	C	.	.	MAF_USDA=18.75
NC_035101.1	12293298	.	G	T	.	.	MAF_USDA=7.377
NC_035101.1	12293304	.	G	T	.	.	MAF_INRAE=23.418;MAF_USDA=12.941
NC_035101.1	12293323	.	G	A	.	.	MAF_INRAE=23.418;MAF_USDA=45.294
NC_035101.1	12293391	.	T	G	.	.	MAF_USDA=43.529
NC_035101.1	12293410	.	G	A	.	.	MAF_USDA=2.941
NC_035101.1	12293465	.	T	A	.	.	MAF_USDA=6.557
NC_035101.1	12293559	.	C	A	.	.	MAF_INRAE=13.924;MAF_USDA=2.353
NC_035101.1	12293563	.	C	A	.	.	MAF_INRAE=11.667;MAF_USDA=2.353
NC_035101.1	12293844	.	C	T	.	.	MAF_USDA=8.197
NC_035101.1	12293845	.	G	C	.	.	MAF_INRAE=8.333
NC_035101.1	12293860	.	C	T	.	.	MAF_USDA=12.353
NC_035101.1	12293911	.	A	T	.	.	MAF_USDA=2.459
NC_035101.1	12293957	.	G	T	.	.	MAF_USDA=2.459
NC_035101.1	12293984	.	G	A	.	.	MAF_USDA=18.75
NC_035101.1	12293990	.	A	G	.	.	MAF_USDA=1.639
NC_035101.1	12293993	.	A	T	.	.	MAF_USDA=1.639
NC_035101.1	12294137	.	G	C	.	.	MAF_USDA=46.471
NC_035101.1	12294155	.	T	A	.	.	MAF_USDA=5.738
NC_035101.1	12294156	.	G	C	.	.	MAF_USDA=5.738
NC_035101.1	12294197	.	G	A	.	.	MAF_USDA=1.176
NC_035101.1	12294202	.	C	G	.	.	MAF_USDA=44.706
NC_035101.1	12294731	.	G	A	.	.	MAF_USDA=34.783
NC_035101.1	12294834	.	T	C	.	.	MAF_USDA=47.059
NC_035101.1	12294878	.	G	A	.	.	MAF_USDA=21.765
NC_035101.1	12294879	.	C	T	.	.	MAF_USDA=21.765
NC_035101.1	12294915	.	T	C	.	.	MAF_INRAE=21.053;MAF_USDA=22.353
NC_035101.1	12295016	.	C	T	.	.	MAF_INRAE=46.203;MAF_USDA=16.667
NC_035101.1	12295028	.	T	A	.	.	MAF_INRAE=6.667
NC_035101.1	12295045	.	C	T	.	.	MAF_INRAE=6.667;MAF_USDA=18.235
NC_035101.1	12295066	.	C	T	.	.	MAF_USDA=4.167
NC_035101.1	12295088	.	G	A	.	.	MAF_USDA=1.639
NC_035101.1	12295437	.	T	C	.	.	MAF_INRAE=5.263
NC_035101.1	12295471	.	A	G	.	.	MAF_USDA=1.639
NC_035101.1	12295527	.	A	T	.	.	MAF_USDA=44.706
NC_035101.1	12295536	.	C	T	.	.	MAF_USDA=2.459
NC_035101.1	12295575	.	G	A	.	.	MAF_INRAE=13.291;MAF_USDA=1.765
NC_035101.1	12295579	.	T	C	.	.	MAF_USDA=1.639
NC_035101.1	12295591	.	A	G	.	.	MAF_USDA=1.639
NC_035101.1	12295627	.	C	T	.	.	MAF_USDA=1.765
NC_035101.1	12295643	.	G	A	.	.	MAF_USDA=3.279
NC_035101.1	12295664	.	T	G	.	.	MAF_INRAE=13.291;MAF_USDA=10.0
NC_035101.1	12295737	.	C	A	.	.	MAF_INRAE=19.62
NC_035101.1	12295897	.	A	C	.	.	MAF_USDA=4.918
NC_035101.1	12295934	.	G	A	.	.	MAF_USDA=2.459
NC_035101.1	12295936	.	G	A	.	.	MAF_USDA=4.918
NC_035101.1	12296470	.	C	T	.	.	MAF_USDA=10.588
NC_035101.1	12296499	.	A	G	.	.	MAF_USDA=2.459
NC_035101.1	12296528	.	C	A	.	.	MAF_USDA=5.738
NC_035101.1	12296562	.	G	A	.	.	MAF_USDA=8.929
NC_035101.1	12296574	.	T	A	.	.	MAF_INRAE=9.494;MAF_USDA=4.167
NC_035101.1	12296602	.	C	T	.	.	MAF_USDA=1.639
NC_035101.1	12296631	.	G	T	.	.	MAF_USDA=2.459
NC_035101.1	12296632	.	A	G	.	.	MAF_USDA=2.459
NC_035101.1	12296636	.	G	A	.	.	MAF_USDA=2.459
NC_035101.1	12296640	.	A	T	.	.	MAF_USDA=2.459
NC_035101.1	12296666	.	G	A	.	.	MAF_USDA=2.459
NC_035101.1	12296718	.	C	A	.	.	MAF_INRAE=2.532;MAF_USDA=17.059
NC_035101.1	12296766	.	G	T	.	.	MAF_USDA=1.639
NC_035101.1	12296790	.	G	A	.	.	MAF_USDA=2.459
NC_035101.1	12296871	.	C	G	.	.	MAF_USDA=27.083
NC_035101.1	12296922	.	T	C	.	.	MAF_USDA=31.25
NC_035101.1	12296926	.	A	T	.	.	MAF_USDA=27.083
NC_035101.1	12296997	.	G	A	.	.	MAF_USDA=16.667
NC_035101.1	12297012	.	G	A	.	.	MAF_USDA=22.917
NC_035101.1	12297017	.	G	A	.	.	MAF_USDA=25.0
NC_035101.1	12297068	.	G	T	.	.	MAF_USDA=10.417
NC_035101.1	12297100	.	C	T	.	.	MAF_USDA=6.25
NC_035101.1	12297230	.	A	G	.	.	MAF_INRAE=10.759;MAF_USDA=8.824
NC_035101.1	12297397	.	A	G	.	.	MAF_USDA=2.083
NC_035101.1	12297443	.	T	A	.	.	MAF_USDA=2.459
NC_035101.1	12297444	.	C	A	.	.	MAF_USDA=8.235
NC_035101.1	12297483	.	T	C	.	.	MAF_USDA=12.941
NC_035101.1	12297498	.	C	T	.	.	MAF_USDA=3.279
NC_035101.1	12297552	.	C	T	.	.	MAF_USDA=2.941
NC_035101.1	12297568	.	T	C	.	.	MAF_USDA=48.235
NC_035101.1	12300060	.	T	C	.	.	MAF_USDA=10.0
NC_035101.1	12300065	.	C	T	.	.	MAF_USDA=10.0
NC_035101.1	12300080	.	C	A	.	.	MAF_USDA=8.197
NC_035101.1	12300098	.	C	T	.	.	MAF_USDA=4.706
NC_035101.1	12300104	.	G	T	.	.	MAF_USDA=4.167
NC_035101.1	12300106	.	A	T	.	.	MAF_USDA=4.167
NC_035101.1	12300133	.	A	T	.	.	MAF_USDA=1.639
NC_035101.1	12300141	.	T	C	.	.	MAF_USDA=1.639
NC_035101.1	12300154	.	T	G	.	.	MAF_INRAE=5.0;MAF_USDA=37.5
NC_035101.1	12300167	.	A	G	.	.	MAF_USDA=1.639
NC_035101.1	12300216	.	C	T	.	.	MAF_INRAE=3.165;MAF_USDA=12.941
NC_035101.1	12300217	.	A	T	.	.	MAF_INRAE=2.5;MAF_USDA=12.941
NC_035101.1	12300222	.	G	A	.	.	MAF_USDA=4.098
NC_035101.1	12300266	.	T	A	.	.	MAF_USDA=5.294
NC_035101.1	12300275	.	C	T	.	.	MAF_INRAE=25.833;MAF_USDA=11.475
NC_035101.1	12300317	.	C	T	.	.	MAF_USDA=2.459
NC_035101.1	12300323	.	G	A	.	.	MAF_USDA=2.353
NC_035101.1	12300326	.	T	A	.	.	MAF_USDA=2.353
NC_035101.1	12300422	.	T	C	.	.	MAF_INRAE=31.579;MAF_USDA=15.882
NC_035101.1	12300425	.	G	C	.	.	MAF_USDA=6.557
NC_035101.1	12300436	.	T	A	.	.	MAF_USDA=4.167
NC_035101.1	12300437	.	A	T	.	.	MAF_USDA=4.167
NC_035101.1	12300497	.	C	T	.	.	MAF_USDA=6.557
NC_035101.1	12300507	.	A	G	.	.	MAF_INRAE=5.696;MAF_USDA=40.476
NC_035101.1	12300560	.	C	T	.	.	MAF_USDA=7.5
NC_035101.1	12300597	.	C	T	.	.	MAF_INRAE=5.696;MAF_USDA=45.833
NC_035101.1	12300629	.	C	T	.	.	MAF_USDA=4.098
NC_035101.1	12300634	.	T	A	.	.	MAF_USDA=4.098
NC_035101.1	12300639	.	G	A	.	.	MAF_INRAE=31.579;MAF_USDA=14.118
NC_035101.1	12300645	.	T	C	.	.	MAF_INRAE=31.579;MAF_USDA=14.118
NC_035101.1	12300646	.	G	A	.	.	MAF_USDA=14.118
NC_035101.1	12300658	.	G	A	.	.	MAF_USDA=4.098
NC_035101.1	12300673	.	T	G	.	.	MAF_USDA=15.882
NC_035101.1	12300675	.	T	G	.	.	MAF_USDA=4.918
NC_035101.1	12300689	.	C	T	.	.	MAF_USDA=1.639
NC_035101.1	12300691	.	C	T	.	.	MAF_USDA=10.0
NC_035101.1	12300707	.	C	T	.	.	MAF_USDA=1.639
NC_035101.1	12300772	.	A	T	.	.	MAF_INRAE=5.696;MAF_USDA=45.833
NC_035101.1	12300824	.	T	C	.	.	MAF_USDA=5.882
NC_035101.1	12300916	.	G	A	.	.	MAF_USDA=4.918
NC_035101.1	12300949	.	A	G	.	.	MAF_USDA=1.667
NC_035101.1	12300965	.	C	T	.	.	MAF_USDA=6.667
NC_035101.1	12300986	.	T	G	.	.	MAF_USDA=1.639
NC_035101.1	12300989	.	C	T	.	.	MAF_USDA=6.471
NC_035101.1	12301017	.	T	G	.	.	MAF_USDA=7.377
NC_035101.1	12301023	.	G	T	.	.	MAF_USDA=6.557
NC_035101.1	12301044	.	G	T	.	.	MAF_USDA=8.197
NC_035101.1	12301052	.	T	C	.	.	MAF_USDA=3.279
NC_035101.1	12301107	.	T	G	.	.	MAF_USDA=2.459
NC_035101.1	12301119	.	A	C	.	.	MAF_INRAE=28.947;MAF_USDA=14.118
NC_035101.1	12301121	.	T	A	.	.	MAF_USDA=14.118
NC_035101.1	12301125	.	G	A	.	.	MAF_USDA=15.294
NC_035101.1	12301135	.	A	C	.	.	MAF_USDA=2.459
NC_035101.1	12301346	.	C	T	.	.	MAF_INRAE=15.19
NC_035101.1	12301408	.	C	T	.	.	MAF_USDA=1.639
NC_035101.1	12301572	.	G	T	.	.	MAF_INRAE=5.696;MAF_USDA=46.471
NC_035101.1	12301648	.	T	C,G	.	.	MAF_INRAE=10.526
NC_035101.1	12301714	.	G	T	.	.	MAF_USDA=8.333
NC_035101.1	12301985	.	G	A	.	.	MAF_INRAE=1.667
NC_035101.1	12302078	.	G	A	.	.	MAF_USDA=41.667
NC_035101.1	12304115	.	G	T	.	.	MAF_USDA=49.39
NC_035101.1	12304141	.	G	C	.	.	MAF_USDA=4.167
NC_035101.1	12304147	.	T	A	.	.	MAF_USDA=6.78
NC_035101.1	12304205	.	G	A	.	.	MAF_INRAE=10.526;MAF_USDA=2.083
NC_035101.1	12304348	.	T	C	.	.	MAF_INRAE=10.759;MAF_USDA=4.098
NC_035101.1	12304352	.	C	T	.	.	MAF_INRAE=5.833;MAF_USDA=47.647
NC_035101.1	12304359	.	G	A	.	.	MAF_INRAE=10.526
NC_035101.1	12304374	.	G	A	.	.	MAF_INRAE=5.696;MAF_USDA=45.294
NC_035101.1	12304512	.	C	T	.	.	MAF_USDA=4.098
NC_035101.1	12304571	.	A	C	.	.	MAF_INRAE=5.696;MAF_USDA=47.059
NC_035101.1	12304582	.	C	T	.	.	MAF_INRAE=10.526;MAF_USDA=7.059
NC_035101.1	12304593	.	C	T	.	.	MAF_USDA=3.279
NC_035101.1	12304630	.	G	T	.	.	MAF_USDA=1.639
NC_035101.1	12304684	.	C	A	.	.	MAF_USDA=5.738
NC_035101.1	12304709	.	C	A	.	.	MAF_USDA=1.639
NC_035101.1	12304716	.	T	A	.	.	MAF_INRAE=3.165;MAF_USDA=3.279
NC_035101.1	12304726	.	C	G	.	.	MAF_INRAE=47.368;MAF_USDA=31.765
NC_035101.1	12304757	.	T	C	.	.	MAF_USDA=1.639
NC_035101.1	12304811	.	A	T	.	.	MAF_INRAE=42.105;MAF_USDA=37.059
NC_035101.1	12304822	.	C	T	.	.	MAF_USDA=2.353
NC_035101.1	12304823	.	G	A	.	.	MAF_USDA=2.083
NC_035101.1	12304842	.	T	C	.	.	MAF_INRAE=1.667
NC_035101.1	12304890	.	A	T	.	.	MAF_INRAE=2.5
NC_035101.1	12304960	.	C	T	.	.	MAF_INRAE=31.579;MAF_USDA=15.294
NC_035101.1	12304976	.	A	C	.	.	MAF_INRAE=15.19;MAF_USDA=20.833
NC_035101.1	12304988	.	T	A	.	.	MAF_INRAE=2.532
NC_035101.1	12305014	.	C	A	.	.	MAF_USDA=4.918
NC_035101.1	12305048	.	G	T	.	.	MAF_INRAE=13.924;MAF_USDA=38.235
NC_035101.1	12305135	.	C	A	.	.	MAF_INRAE=11.667;MAF_USDA=2.941
NC_035101.1	12305240	.	T	A	.	.	MAF_INRAE=13.924;MAF_USDA=37.059
NC_035101.1	12305254	.	C	G	.	.	MAF_USDA=5.882
NC_035101.1	12305278	.	G	T	.	.	MAF_INRAE=5.696;MAF_USDA=47.059
NC_035101.1	12305406	.	C	G	.	.	MAF_USDA=4.098
NC_035101.1	12305408	.	G	T	.	.	MAF_USDA=3.279
NC_035101.1	12305431	.	G	T	.	.	MAF_USDA=2.459
NC_035101.1	12305443	.	A	C	.	.	MAF_USDA=1.639
NC_035101.1	12305479	.	G	A	.	.	MAF_INRAE=5.696;MAF_USDA=47.059
NC_035101.1	12305681	.	C	A	.	.	MAF_USDA=10.417
NC_035101.1	12305710	.	G	A	.	.	MAF_USDA=25.0
NC_035101.1	12306455	.	T	C	.	.	MAF_USDA=30.0
NC_035101.1	12306474	.	A	C	.	.	MAF_USDA=1.639
NC_035101.1	12306521	.	C	A	.	.	MAF_USDA=1.786
NC_035101.1	12306536	.	T	C	.	.	MAF_USDA=2.459
NC_035101.1	12306563	.	C	T	.	.	MAF_USDA=1.639
NC_035101.1	12306564	.	A	T	.	.	MAF_USDA=5.357
NC_035101.1	12306590	.	G	T	.	.	MAF_USDA=4.348
NC_035101.1	12306592	.	C	G	.	.	MAF_USDA=46.988
NC_035101.1	12306729	.	T	G	.	.	MAF_USDA=3.279
NC_035101.1	12306812	.	A	T	.	.	MAF_INRAE=25.833;MAF_USDA=16.471
NC_035101.1	12306853	.	T	C	.	.	MAF_USDA=1.639
NC_035101.1	12306863	.	T	C	.	.	MAF_INRAE=31.579;MAF_USDA=39.583
NC_035101.1	12306868	.	G	T	.	.	MAF_INRAE=17.089;MAF_USDA=21.765
NC_035101.1	12307041	.	G	A	.	.	MAF_USDA=3.279
NC_035101.1	12307059	.	T	C	.	.	MAF_USDA=8.197
NC_035101.1	12307066	.	C	T	.	.	MAF_INRAE=31.579;MAF_USDA=14.118
NC_035101.1	12307115	.	T	A	.	.	MAF_USDA=3.279
NC_035101.1	12307116	.	A	T	.	.	MAF_INRAE=3.165;MAF_USDA=42.941
NC_035101.1	12307117	.	A	T	.	.	MAF_INRAE=2.5;MAF_USDA=48.824
NC_035101.1	12307118	.	A	G	.	.	MAF_USDA=14.118
NC_035101.1	12307122	.	A	G	.	.	MAF_USDA=4.167
NC_035101.1	12307192	.	A	G	.	.	MAF_INRAE=11.392;MAF_USDA=7.377
NC_035101.1	12307194	.	C	T	.	.	MAF_INRAE=5.0;MAF_USDA=38.824
NC_035101.1	12307198	.	C	T	.	.	MAF_USDA=2.459
NC_035101.1	12307214	.	C	A	.	.	MAF_INRAE=46.203;MAF_USDA=13.529
NC_035101.1	12307440	.	A	T	.	.	MAF_USDA=4.118
NC_035101.1	12307499	.	T	G	.	.	MAF_INRAE=15.789
NC_035101.1	12307506	.	G	A	.	.	MAF_USDA=3.279
NC_035101.1	12307522	.	T	C	.	.	MAF_INRAE=46.835;MAF_USDA=13.69
NC_035101.1	12307527	.	A	C	.	.	MAF_INRAE=25.316;MAF_USDA=39.881
NC_035101.1	12307528	.	A	T	.	.	MAF_USDA=2.5
NC_035101.1	12307530	.	T	G	.	.	MAF_USDA=2.5
NC_035101.1	12307821	.	G	A	.	.	MAF_INRAE=13.291;MAF_USDA=5.882
NC_035101.1	12307898	.	T	A	.	.	MAF_USDA=2.083
NC_035101.1	12307987	.	C	T	.	.	MAF_INRAE=33.544;MAF_USDA=21.176
NC_035101.1	12307989	.	G	A	.	.	MAF_USDA=1.639
NC_035101.1	12308062	.	G	A	.	.	MAF_INRAE=25.833;MAF_USDA=18.824
NC_035101.1	12308216	.	A	C	.	.	MAF_INRAE=25.833;MAF_USDA=17.059
NC_035101.1	12308243	.	T	C	.	.	MAF_INRAE=33.544;MAF_USDA=21.176
NC_035101.1	12308244	.	G	A	.	.	MAF_INRAE=2.532;MAF_USDA=2.459
NC_035101.1	12308368	.	C	A	.	.	MAF_INRAE=46.835;MAF_USDA=14.706
NC_035101.1	12308371	.	C	T	.	.	MAF_USDA=4.167
NC_035101.1	12308410	.	C	T	.	.	MAF_INRAE=3.165;MAF_USDA=17.647
NC_035101.1	12308458	.	T	C	.	.	MAF_INRAE=36.842;MAF_USDA=24.118
NC_035101.1	12308460	.	G	A	.	.	MAF_USDA=17.647
NC_035101.1	12308483	.	A	G	.	.	MAF_INRAE=2.532;MAF_USDA=2.459
NC_035101.1	12308510	.	G	A	.	.	MAF_USDA=4.167
NC_035101.1	12308528	.	T	G	.	.	MAF_INRAE=2.532;MAF_USDA=1.639
NC_035101.1	12308594	.	G	T	.	.	MAF_INRAE=10.759;MAF_USDA=4.098
NC_035101.1	12308656	.	A	T	.	.	MAF_INRAE=46.835;MAF_USDA=15.882
NC_035101.1	12308688	.	A	G	.	.	MAF_INRAE=25.833;MAF_USDA=16.393
NC_035101.1	12308869	.	A	G	.	.	MAF_INRAE=22.152;MAF_USDA=19.672
NC_035101.1	12308904	.	C	T	.	.	MAF_INRAE=11.392;MAF_USDA=42.941
NC_035101.1	12308936	.	A	T	.	.	MAF_INRAE=1.667
NC_035101.1	12308940	.	T	G	.	.	MAF_INRAE=1.667
NC_035101.1	12308955	.	G	A	.	.	MAF_USDA=4.167
NC_035101.1	12308958	.	C	T	.	.	MAF_INRAE=3.797;MAF_USDA=19.412
NC_035101.1	12308963	.	C	T	.	.	MAF_USDA=2.353
NC_035101.1	12309001	.	A	T	.	.	MAF_INRAE=21.519;MAF_USDA=17.213
NC_035101.1	12309072	.	T	G	.	.	MAF_INRAE=34.177;MAF_USDA=27.647
NC_035101.1	12309128	.	A	T	.	.	MAF_USDA=2.459
NC_035101.1	12309142	.	T	G	.	.	MAF_USDA=3.279
NC_035101.1	12309260	.	C	G	.	.	MAF_INRAE=2.532
NC_035101.1	12309343	.	G	T	.	.	MAF_INRAE=46.203;MAF_USDA=15.882
NC_035101.1	12309366	.	G	A	.	.	MAF_USDA=1.765
NC_035101.1	12309374	.	C	A	.	.	MAF_USDA=3.279
NC_035101.1	12309375	.	T	A	.	.	MAF_USDA=3.279
NC_035101.1	12309436	.	A	C	.	.	MAF_INRAE=25.833;MAF_USDA=13.115
NC_035101.1	12309498	.	A	G	.	.	MAF_INRAE=24.051;MAF_USDA=26.471
NC_035101.1	12309516	.	T	C	.	.	MAF_INRAE=2.5;MAF_USDA=27.083
NC_035101.1	12309521	.	G	A	.	.	MAF_INRAE=5.263;MAF_USDA=17.647
NC_035101.1	12309544	.	C	G	.	.	MAF_INRAE=12.025;MAF_USDA=27.869
NC_035101.1	12309552	.	G	A	.	.	MAF_USDA=12.353
NC_035101.1	12309555	.	A	T	.	.	MAF_INRAE=2.5;MAF_USDA=22.353
NC_035101.1	12309563	.	G	C,A	.	.	MAF_INRAE=2.532;MAF_USDA=1.639
NC_035101.1	12309615	.	A	G	.	.	MAF_INRAE=3.165;MAF_USDA=23.77
NC_035101.1	12309633	.	A	G	.	.	MAF_INRAE=24.051;MAF_USDA=26.471
NC_035101.1	12309739	.	T	C	.	.	MAF_USDA=4.167
NC_035101.1	12309763	.	T	A	.	.	MAF_USDA=8.197
NC_035101.1	12309768	.	G	A	.	.	MAF_INRAE=31.579;MAF_USDA=14.706
NC_035101.1	12309897	.	G	C	.	.	MAF_INRAE=10.526;MAF_USDA=7.059
NC_035101.1	12309908	.	T	G	.	.	MAF_INRAE=17.722;MAF_USDA=17.059
NC_035101.1	12309921	.	A	G	.	.	MAF_INRAE=27.848;MAF_USDA=48.235
NC_035101.1	12309949	.	ATTTCTTGGCATAGGCCTATTTGT	ATTTCTTGGCATAGGCCTATTTGA	.	.	MAF_USDA=12.5
NC_035101.1	12309972	.	T	A	.	.	MAF_INRAE=39.873
NC_035101.1	12310005	.	T	C	.	.	MAF_INRAE=2.532
NC_035101.1	12310019	.	G	A	.	.	MAF_USDA=1.639
NC_035101.1	12310035	.	T	G	.	.	MAF_INRAE=3.165;MAF_USDA=17.647
NC_035101.1	12310053	.	C	A	.	.	MAF_INRAE=3.333;MAF_USDA=5.882
NC_035101.1	12310056	.	A	G	.	.	MAF_INRAE=17.089;MAF_USDA=17.647
NC_035101.1	12310071	.	T	A	.	.	MAF_INRAE=34.81;MAF_USDA=18.824
NC_035101.1	12310118	.	G	T	.	.	MAF_USDA=7.377
NC_035101.1	12310156	.	A	C	.	.	MAF_USDA=2.459
NC_035101.1	12310171	.	C	A	.	.	MAF_USDA=7.059
NC_035101.1	12310183	.	C	T	.	.	MAF_INRAE=9.494;MAF_USDA=3.529
NC_035101.1	12310242	.	T	A	.	.	MAF_INRAE=10.526;MAF_USDA=8.824
NC_035101.1	12310278	.	A	C	.	.	MAF_INRAE=22.152;MAF_USDA=41.765
NC_035101.1	12310289	.	G	T	.	.	MAF_INRAE=25.833;MAF_USDA=13.934
NC_035101.1	12310383	.	C	T	.	.	MAF_USDA=3.279
NC_035101.1	12310430	.	G	T	.	.	MAF_USDA=3.279
NC_035101.1	12310549	.	C	T	.	.	MAF_USDA=2.459
NC_035101.1	12310562	.	A	G	.	.	MAF_USDA=1.639
NC_035101.1	12310563	.	A	C	.	.	MAF_INRAE=11.392;MAF_USDA=2.941
NC_035101.1	12310688	.	T	C	.	.	MAF_INRAE=14.557;MAF_USDA=12.941
NC_035101.1	12310767	.	G	A	.	.	MAF_USDA=1.639
NC_035101.1	12310934	.	A	G	.	.	MAF_USDA=1.639
NC_035101.1	12310949	.	T	A	.	.	MAF_INRAE=25.316;MAF_USDA=30.0
NC_035101.1	12310973	.	G	A	.	.	MAF_USDA=10.588
NC_035101.1	12311013	.	C	G	.	.	MAF_USDA=1.639
NC_035101.1	12311044	.	A	G	.	.	MAF_USDA=13.529
NC_035101.1	12311053	.	C	T	.	.	MAF_INRAE=10.526;MAF_USDA=2.941
NC_035101.1	12311295	.	A	C	.	.	MAF_USDA=4.098
NC_035101.1	12311352	.	A	T	.	.	MAF_INRAE=13.924;MAF_USDA=14.118
NC_035101.1	12311372	.	T	G	.	.	MAF_USDA=1.639
NC_035101.1	12311400	.	C	T	.	.	MAF_INRAE=8.228;MAF_USDA=7.059
NC_035101.1	12311556	.	C	G	.	.	MAF_USDA=4.918
NC_035101.1	12311572	.	A	T	.	.	MAF_INRAE=27.215;MAF_USDA=49.412
NC_035101.1	12311617	.	C	T	.	.	MAF_USDA=3.279
NC_035101.1	12311659	.	T	G	.	.	MAF_INRAE=31.646;MAF_USDA=14.118
NC_035101.1	12311687	.	T	C	.	.	MAF_USDA=2.459
NC_035101.1	12311718	.	G	A	.	.	MAF_INRAE=10.526;MAF_USDA=2.083
NC_035101.1	12312026	.	T	C	.	.	MAF_USDA=4.098
NC_035101.1	12312053	.	A	T	.	.	MAF_INRAE=37.342;MAF_USDA=43.529
NC_035101.1	12312057	.	C	T	.	.	MAF_USDA=1.639
NC_035101.1	12312074	.	G	A	.	.	MAF_USDA=1.639
NC_035101.1	12312256	.	A	G	.	.	MAF_INRAE=23.684
NC_035101.1	12312431	.	T	A	.	.	MAF_USDA=18.75
NC_035101.1	12312452	.	G	A	.	.	MAF_USDA=13.529
NC_035101.1	12312464	.	C	T	.	.	MAF_USDA=33.333
NC_035101.1	12312517	.	G	T	.	.	MAF_USDA=31.25
NC_035101.1	12312547	.	A	T	.	.	MAF_USDA=18.824
NC_035101.1	12312552	.	A	G	.	.	MAF_USDA=11.765
NC_035101.1	12312559	.	G	T	.	.	MAF_USDA=33.529
NC_035101.1	12312668	.	A	T	.	.	MAF_USDA=3.279
NC_035101.1	12312684	.	A	G	.	.	MAF_USDA=10.588
NC_035101.1	12312691	.	C	T	.	.	MAF_USDA=4.167
NC_035101.1	12312703	.	C	T	.	.	MAF_USDA=3.279
NC_035101.1	12312708	.	C	T	.	.	MAF_USDA=4.098
NC_035101.1	12312803	.	G	C	.	.	MAF_USDA=11.475
NC_035101.1	12312829	.	A	T	.	.	MAF_USDA=4.918
NC_035101.1	12312855	.	A	G	.	.	MAF_INRAE=2.532
NC_035101.1	12312941	.	T	G	.	.	MAF_USDA=5.882
NC_035101.1	12313086	.	C	T	.	.	MAF_USDA=2.459
NC_035101.1	12313183	.	A	G	.	.	MAF_USDA=9.412
NC_035101.1	12313198	.	C	G	.	.	MAF_USDA=1.724
NC_035101.1	12313206	.	A	G	.	.	MAF_USDA=1.724
NC_035101.1	12313241	.	C	T	.	.	MAF_INRAE=14.557;MAF_USDA=16.463
NC_035101.1	12313390	.	A	G	.	.	MAF_INRAE=42.405;MAF_USDA=35.366
NC_035101.1	12313446	.	C	G	.	.	MAF_INRAE=47.468;MAF_USDA=33.537
NC_035101.1	12313458	.	A	C	.	.	MAF_USDA=2.542
NC_035101.1	12313510	.	T	C	.	.	MAF_INRAE=10.526;MAF_USDA=5.422
NC_035101.1	12313590	.	G	T	.	.	MAF_USDA=4.918
NC_035101.1	12313597	.	G	T	.	.	MAF_INRAE=17.089;MAF_USDA=15.882
NC_035101.1	12313624	.	A	G	.	.	MAF_INRAE=12.658;MAF_USDA=12.941
NC_035101.1	12313641	.	A	C	.	.	MAF_USDA=1.639
NC_035101.1	12313713	.	C	T	.	.	MAF_USDA=3.279
NC_035101.1	12313726	.	T	G	.	.	MAF_INRAE=2.532
NC_035101.1	12313774	.	G	T	.	.	MAF_INRAE=9.494;MAF_USDA=2.941
NC_035101.1	12313779	.	C	A	.	.	MAF_USDA=2.353
NC_035101.1	12313793	.	C	A	.	.	MAF_INRAE=2.532;MAF_USDA=5.882
NC_035101.1	12313795	.	C	T	.	.	MAF_INRAE=1.667;MAF_USDA=5.882
NC_035101.1	12313858	.	C	G	.	.	MAF_INRAE=42.405;MAF_USDA=37.059
NC_035101.1	12313862	.	A	G	.	.	MAF_USDA=5.882
NC_035101.1	12313930	.	G	T	.	.	MAF_USDA=7.059
NC_035101.1	12313948	.	T	G	.	.	MAF_INRAE=5.696;MAF_USDA=7.059
NC_035101.1	12313950	.	T	C	.	.	MAF_USDA=10.588
NC_035101.1	12313953	.	C	A	.	.	MAF_USDA=2.459
NC_035101.1	12313961	.	T	G	.	.	MAF_USDA=2.459
NC_035101.1	12313962	.	A	C	.	.	MAF_USDA=10.0
NC_035101.1	12313970	.	T	A	.	.	MAF_INRAE=14.557;MAF_USDA=17.647
NC_035101.1	12313972	.	G	A	.	.	MAF_INRAE=6.667;MAF_USDA=7.059
NC_035101.1	12313984	.	G	A	.	.	MAF_INRAE=41.772;MAF_USDA=25.294
NC_035101.1	12314006	.	T	C	.	.	MAF_INRAE=26.582;MAF_USDA=31.176
NC_035101.1	12314070	.	C	T	.	.	MAF_INRAE=25.0;MAF_USDA=14.754
NC_035101.1	12314095	.	G	A	.	.	MAF_INRAE=12.025;MAF_USDA=5.294
NC_035101.1	12314136	.	T	A	.	.	MAF_INRAE=9.167;MAF_USDA=39.583
NC_035101.1	12314168	.	C	T	.	.	MAF_INRAE=25.949;MAF_USDA=6.557
NC_035101.1	12314193	.	T	A	.	.	MAF_INRAE=44.937;MAF_USDA=27.049
NC_035101.1	12314208	.	T	C	.	.	MAF_INRAE=27.848;MAF_USDA=47.541
NC_035101.1	12314218	.	T	C	.	.	MAF_INRAE=25.833;MAF_USDA=18.033
NC_035101.1	12314255	.	C	T	.	.	MAF_USDA=4.167
NC_035101.1	12314280	.	G	T	.	.	MAF_USDA=4.167
NC_035101.1	12314494	.	T	G	.	.	MAF_INRAE=32.278;MAF_USDA=38.235
NC_035101.1	12314554	.	A	G	.	.	MAF_USDA=1.639
NC_035101.1	12314558	.	A	G	.	.	MAF_USDA=2.459
NC_035101.1	12314562	.	T	C	.	.	MAF_USDA=1.639
NC_035101.1	12314597	.	G	A	.	.	MAF_INRAE=40.506;MAF_USDA=44.706
NC_035101.1	12314626	.	A	T	.	.	MAF_INRAE=30.38;MAF_USDA=40.588
NC_035101.1	12314631	.	T	G	.	.	MAF_INRAE=9.494;MAF_USDA=4.167
NC_035101.1	12314659	.	ACT	ACC	.	.	MAF_USDA=37.5
NC_035101.1	12314661	.	T	C	.	.	MAF_INRAE=40.506
NC_035101.1	12314714	.	A	C	.	.	MAF_USDA=2.459
NC_035101.1	12314734	.	C	A	.	.	MAF_USDA=1.639
NC_035101.1	12314800	.	C	A	.	.	MAF_INRAE=25.949;MAF_USDA=24.706
NC_035101.1	12314858	.	C	A	.	.	MAF_USDA=1.667
NC_035101.1	12314871	.	C	T	.	.	MAF_USDA=1.667
NC_035101.1	12314905	.	G	A	.	.	MAF_USDA=2.5
NC_035101.1	12314907	.	G	A	.	.	MAF_USDA=10.714
NC_035101.1	12314913	.	A	T	.	.	MAF_INRAE=15.789
NC_035101.1	12314980	.	G	T	.	.	MAF_USDA=8.333
NC_035101.1	12315020	.	C	T	.	.	MAF_USDA=1.667
NC_035101.1	12315021	.	G	T	.	.	MAF_USDA=1.786
NC_035101.1	12315046	.	C	T	.	.	MAF_USDA=8.235
NC_035101.1	12315159	.	A	T	.	.	MAF_USDA=1.639
NC_035101.1	12315325	.	G	A	.	.	MAF_USDA=1.639
NC_035101.1	12315350	.	A	T	.	.	MAF_USDA=4.706
NC_035101.1	12315367	.	T	A	.	.	MAF_USDA=5.738
NC_035101.1	12315548	.	G	T	.	.	MAF_USDA=5.738
NC_035101.1	12315574	.	C	A	.	.	MAF_USDA=1.639
NC_035101.1	12315575	.	T	A	.	.	MAF_INRAE=34.177;MAF_USDA=41.176
NC_035101.1	12315623	.	C	A	.	.	MAF_INRAE=5.696
NC_035101.1	12315641	.	C	G	.	.	MAF_INRAE=34.81;MAF_USDA=38.235
NC_035101.1	12315643	.	G	C	.	.	MAF_USDA=5.738
NC_035101.1	12315667	.	A	T	.	.	MAF_USDA=1.639
NC_035101.1	12315683	.	G	A	.	.	MAF_INRAE=2.532
NC_035101.1	12315710	.	G	T	.	.	MAF_USDA=5.738
NC_035101.1	12315766	.	A	G	.	.	MAF_USDA=6.471
NC_035101.1	12315836	.	G	T	.	.	MAF_INRAE=14.557;MAF_USDA=15.294
NC_035101.1	12315846	.	G	A	.	.	MAF_USDA=1.639
NC_035101.1	12315901	.	C	T	.	.	MAF_INRAE=36.076;MAF_USDA=18.824
NC_035101.1	12316107	.	A	T	.	.	MAF_USDA=5.882
NC_035101.1	12316112	.	C	T	.	.	MAF_USDA=2.459
NC_035101.1	12316118	.	T	G	.	.	MAF_INRAE=32.5;MAF_USDA=13.529
NC_035101.1	12316199	.	A	T	.	.	MAF_USDA=4.118
NC_035101.1	12316214	.	A	T	.	.	MAF_INRAE=25.0;MAF_USDA=16.393
NC_035101.1	12316249	.	C	T	.	.	MAF_USDA=8.197
NC_035101.1	12316290	.	A	G	.	.	MAF_USDA=14.118
NC_035101.1	12316422	.	G	A	.	.	MAF_INRAE=2.532
NC_035101.1	12316436	.	G	T	.	.	MAF_INRAE=2.532
NC_035101.1	12316451	.	T	G	.	.	MAF_INRAE=26.582;MAF_USDA=17.647
NC_035101.1	12316466	.	G	A	.	.	MAF_INRAE=28.481;MAF_USDA=31.25
NC_035101.1	12316468	.	G	T	.	.	MAF_INRAE=31.667;MAF_USDA=4.167
NC_035101.1	12316515	.	T	A	.	.	MAF_INRAE=20.886;MAF_USDA=12.941
NC_035101.1	12316544	.	G	A	.	.	MAF_USDA=2.941
NC_035101.1	12316562	.	G	A	.	.	MAF_INRAE=2.532
NC_035101.1	12316592	.	A	T	.	.	MAF_USDA=1.765
NC_035101.1	12316693	.	A	G	.	.	MAF_USDA=1.639
NC_035101.1	12316791	.	A	G	.	.	MAF_INRAE=2.532
NC_035101.1	12316805	.	C	T	.	.	MAF_INRAE=17.722;MAF_USDA=10.0
NC_035101.1	12316822	.	G	T	.	.	MAF_USDA=2.459
NC_035101.1	12316864	.	C	T	.	.	MAF_INRAE=34.81;MAF_USDA=30.588
NC_035101.1	12316940	.	G	T	.	.	MAF_INRAE=25.949;MAF_USDA=4.098
NC_035101.1	12316948	.	A	C	.	.	MAF_INRAE=5.263
NC_035101.1	12316953	.	G	A	.	.	MAF_USDA=3.279
NC_035101.1	12316977	.	G	T	.	.	MAF_USDA=3.279
NC_035101.1	12317019	.	C	T	.	.	MAF_USDA=3.279
NC_035101.1	12317114	.	G	A	.	.	MAF_USDA=2.5
NC_035101.1	12317258	.	C	T	.	.	MAF_INRAE=13.924;MAF_USDA=5.0
NC_035101.1	12317284	.	C	T	.	.	MAF_INRAE=20.253;MAF_USDA=10.656
NC_035101.1	12317334	.	A	T	.	.	MAF_USDA=3.279
NC_035101.1	12317348	.	G	T	.	.	MAF_INRAE=20.253;MAF_USDA=12.353
NC_035101.1	12317377	.	A	G	.	.	MAF_INRAE=15.19
NC_035101.1	12319643	.	G	A	.	.	MAF_USDA=2.381
NC_035101.1	12319694	.	C	G	.	.	MAF_USDA=2.459
NC_035101.1	12319698	.	C	G	.	.	MAF_USDA=2.459
NC_035101.1	12319705	.	G	A	.	.	MAF_INRAE=18.333;MAF_USDA=14.118
NC_035101.1	12319909	.	T	C	.	.	MAF_USDA=2.459
NC_035101.1	12319912	.	C	A	.	.	MAF_INRAE=18.987;MAF_USDA=10.588
NC_035101.1	12319940	.	G	A	.	.	MAF_INRAE=20.253;MAF_USDA=10.588
NC_035101.1	12319950	.	G	C	.	.	MAF_USDA=2.459
NC_035101.1	12319951	.	A	G	.	.	MAF_INRAE=20.886;MAF_USDA=12.941
NC_035101.1	12319963	.	G	C	.	.	MAF_USDA=2.459
NC_035101.1	12319977	.	G	A	.	.	MAF_INRAE=19.62;MAF_USDA=13.529
NC_035101.1	12319979	.	C	T	.	.	MAF_USDA=4.118
NC_035101.1	12320002	.	A	T	.	.	MAF_INRAE=17.089
NC_035101.1	12320007	.	A	G	.	.	MAF_INRAE=19.62;MAF_USDA=12.941
NC_035101.1	12320067	.	A	G	.	.	MAF_INRAE=30.833;MAF_USDA=40.0
NC_035101.1	12320088	.	G	T	.	.	MAF_INRAE=15.19;MAF_USDA=27.647
NC_035101.1	12320114	.	A	T	.	.	MAF_USDA=2.083
NC_035101.1	12320141	.	A	C	.	.	MAF_USDA=2.459
NC_035101.1	12320254	.	C	T	.	.	MAF_INRAE=5.263;MAF_USDA=23.529
NC_035101.1	12320350	.	C	T	.	.	MAF_USDA=4.118
NC_035101.1	12320372	.	G	A	.	.	MAF_USDA=2.459
NC_035101.1	12320447	.	T	A	.	.	MAF_INRAE=9.494;MAF_USDA=4.167
NC_035101.1	12320542	.	A	T	.	.	MAF_USDA=11.176
NC_035101.1	12320590	.	G	A	.	.	MAF_USDA=5.882
NC_035101.1	12320650	.	A	C	.	.	MAF_INRAE=20.253;MAF_USDA=10.0
NC_035101.1	12320688	.	T	A	.	.	MAF_INRAE=14.557;MAF_USDA=28.235
NC_035101.1	12320736	.	G	A	.	.	MAF_USDA=11.176
NC_035101.1	12320770	.	G	T	.	.	MAF_USDA=12.353
NC_035101.1	12320826	.	A	G	.	.	MAF_INRAE=13.333
NC_035101.1	12320836	.	A	G	.	.	MAF_USDA=11.176
NC_035101.1	12320845	.	T	A	.	.	MAF_INRAE=31.579;MAF_USDA=28.235
NC_035101.1	12320850	.	A	C	.	.	MAF_USDA=2.459
NC_035101.1	12320854	.	T	C	.	.	MAF_INRAE=31.579;MAF_USDA=28.235
NC_035101.1	12320855	.	T	G	.	.	MAF_INRAE=19.62;MAF_USDA=11.765
NC_035101.1	12320882	.	G	A	.	.	MAF_INRAE=19.62;MAF_USDA=10.0
NC_035101.1	12320884	.	T	G	.	.	MAF_INRAE=19.167;MAF_USDA=10.588
NC_035101.1	12321065	.	A	T	.	.	MAF_USDA=3.279
NC_035101.1	12321091	.	T	G	.	.	MAF_INRAE=15.19;MAF_USDA=28.235
NC_035101.1	12321128	.	A	T	.	.	MAF_INRAE=32.5;MAF_USDA=13.529
NC_035101.1	12321156	.	G	T	.	.	MAF_USDA=3.279
NC_035101.1	12321175	.	G	C	.	.	MAF_INRAE=25.833
NC_035101.1	12321230	.	G	A	.	.	MAF_USDA=2.353
NC_035101.1	12321242	.	A	G	.	.	MAF_INRAE=26.316;MAF_USDA=40.588
NC_035101.1	12321293	.	A	G	.	.	MAF_INRAE=27.215;MAF_USDA=39.412
NC_035101.1	12321574	.	T	C	.	.	MAF_INRAE=36.709;MAF_USDA=18.824
NC_035101.1	12321612	.	G	C	.	.	MAF_USDA=2.459
NC_035101.1	12321624	.	T	C	.	.	MAF_USDA=3.279
NC_035101.1	12321791	.	T	G	.	.	MAF_USDA=8.333
NC_035101.1	12321859	.	A	T	.	.	MAF_INRAE=50.0;MAF_USDA=19.412
NC_035101.1	12321861	.	T	G	.	.	MAF_INRAE=15.19;MAF_USDA=29.412
NC_035101.1	12321926	.	C	A	.	.	MAF_USDA=45.882
NC_035101.1	12321997	.	T	C	.	.	MAF_USDA=43.75
NC_035101.1	12323514	.	G	T	.	.	MAF_USDA=45.833
NC_035101.1	12323547	.	C	T	.	.	MAF_USDA=16.667
NC_035101.1	12323555	.	G	A	.	.	MAF_USDA=3.529
NC_035101.1	12323558	.	G	T	.	.	MAF_USDA=4.918
NC_035101.1	12323591	.	C	T	.	.	MAF_USDA=6.471
NC_035101.1	12323652	.	C	T	.	.	MAF_USDA=1.639
NC_035101.1	12323663	.	G	A	.	.	MAF_USDA=1.639
NC_035101.1	12323710	.	G	T	.	.	MAF_INRAE=14.557;MAF_USDA=15.294
NC_035101.1	12323826	.	C	T	.	.	MAF_INRAE=10.759;MAF_USDA=3.279
NC_035101.1	12323847	.	A	C	.	.	MAF_USDA=5.882
NC_035101.1	12323870	.	T	G	.	.	MAF_USDA=4.118
NC_035101.1	12323901	.	C	T	.	.	MAF_USDA=2.459
NC_035101.1	12323904	.	C	T	.	.	MAF_USDA=2.459
NC_035101.1	12323962	.	T	C	.	.	MAF_INRAE=5.696;MAF_USDA=20.588
NC_035101.1	12323994	.	C	T	.	.	MAF_INRAE=8.861;MAF_USDA=7.059
NC_035101.1	12324075	.	T	G	.	.	MAF_INRAE=25.949;MAF_USDA=27.059
NC_035101.1	12324093	.	C	A	.	.	MAF_INRAE=32.5
NC_035101.1	12324094	.	G	A	.	.	MAF_INRAE=10.526;MAF_USDA=3.529
NC_035101.1	12324138	.	G	T	.	.	MAF_USDA=2.459
NC_035101.1	12324169	.	A	T	.	.	MAF_USDA=4.167
NC_035101.1	12324221	.	A	G	.	.	MAF_USDA=2.459
NC_035101.1	12324222	.	G	T	.	.	MAF_INRAE=32.911;MAF_USDA=27.059
NC_035101.1	12324256	.	T	G	.	.	MAF_INRAE=13.291;MAF_USDA=37.647
NC_035101.1	12324317	.	C	T	.	.	MAF_USDA=4.918
NC_035101.1	12324366	.	G	A	.	.	MAF_INRAE=42.405;MAF_USDA=9.167
NC_035101.1	12324370	.	A	G	.	.	MAF_USDA=1.639
NC_035101.1	12324409	.	A	G	.	.	MAF_INRAE=33.544;MAF_USDA=24.706
NC_035101.1	12324601	.	T	A	.	.	MAF_USDA=1.639
NC_035101.1	12324623	.	T	A	.	.	MAF_INRAE=10.526;MAF_USDA=1.176
NC_035101.1	12324695	.	T	C	.	.	MAF_USDA=2.459
NC_035101.1	12324768	.	C	A	.	.	MAF_USDA=4.167
NC_035101.1	12324777	.	T	C	.	.	MAF_USDA=41.667
NC_035101.1	12324783	.	C	T	.	.	MAF_USDA=4.167
NC_035101.1	12324796	.	A	G	.	.	MAF_USDA=50.0
NC_035101.1	12325681	.	C	T	.	.	MAF_USDA=33.333
NC_035101.1	12325713	.	G	C	.	.	MAF_USDA=16.393
NC_035101.1	12325722	.	C	T	.	.	MAF_USDA=13.115
NC_035101.1	12325726	.	T	A	.	.	MAF_INRAE=14.557;MAF_USDA=18.235
NC_035101.1	12325840	.	G	A	.	.	MAF_INRAE=17.722;MAF_USDA=43.529
NC_035101.1	12326016	.	C	T	.	.	MAF_INRAE=26.667;MAF_USDA=14.754
NC_035101.1	12326021	.	A	G	.	.	MAF_USDA=3.279
NC_035101.1	12326022	.	G	A	.	.	MAF_INRAE=44.167;MAF_USDA=23.529
NC_035101.1	12326393	.	C	T	.	.	MAF_INRAE=15.823;MAF_USDA=7.059
NC_035101.1	12326521	.	A	G	.	.	MAF_INRAE=32.278;MAF_USDA=27.647
NC_035101.1	12326708	.	C	T	.	.	MAF_USDA=1.639
NC_035101.1	12326753	.	G	T	.	.	MAF_USDA=4.098
NC_035101.1	12326794	.	G	A	.	.	MAF_INRAE=32.278;MAF_USDA=27.059
NC_035101.1	12326797	.	C	T	.	.	MAF_USDA=1.639
NC_035101.1	12326847	.	A	T	.	.	MAF_INRAE=2.532
NC_035101.1	12326848	.	G	A	.	.	MAF_USDA=5.882
NC_035101.1	12326884	.	A	G	.	.	MAF_INRAE=15.823;MAF_USDA=6.471
NC_035101.1	12326895	.	C	A	.	.	MAF_USDA=4.118
NC_035101.1	12326929	.	G	T	.	.	MAF_USDA=4.098
NC_035101.1	12326941	.	T	A	.	.	MAF_INRAE=17.089;MAF_USDA=32.941
NC_035101.1	12327036	.	C	T	.	.	MAF_USDA=5.738
NC_035101.1	12327047	.	A	C	.	.	MAF_USDA=5.738
NC_035101.1	12327049	.	T	A	.	.	MAF_USDA=5.738
NC_035101.1	12327050	.	C	T	.	.	MAF_USDA=5.738
NC_035101.1	12327055	.	C	T	.	.	MAF_INRAE=14.557;MAF_USDA=17.059
NC_035101.1	12327060	.	T	C	.	.	MAF_USDA=5.738
NC_035101.1	12327069	.	T	G	.	.	MAF_USDA=2.459
NC_035101.1	12327070	.	C	T	.	.	MAF_USDA=5.738
NC_035101.1	12327072	.	C	G	.	.	MAF_USDA=5.738
NC_035101.1	12327081	.	C	A	.	.	MAF_USDA=5.738
NC_035101.1	12327122	.	A	T	.	.	MAF_USDA=9.412
NC_035101.1	12327175	.	C	T	.	.	MAF_INRAE=7.5;MAF_USDA=2.941
NC_035101.1	12327196	.	G	C	.	.	MAF_INRAE=15.19;MAF_USDA=17.647
NC_035101.1	12327223	.	C	A	.	.	MAF_INRAE=31.579;MAF_USDA=35.882
NC_035101.1	12327225	.	T	C	.	.	MAF_USDA=41.176
NC_035101.1	12327258	.	A	G	.	.	MAF_USDA=14.458
NC_035101.1	12327381	.	C	A	.	.	MAF_INRAE=2.632;MAF_USDA=44.706
NC_035101.1	12327406	.	T	A	.	.	MAF_INRAE=18.421;MAF_USDA=1.667
NC_035101.1	12327423	.	G	A	.	.	MAF_USDA=1.667
NC_035101.1	12327482	.	T	A	.	.	MAF_USDA=11.31
NC_035101.1	12327615	.	G	T	.	.	MAF_USDA=3.279
NC_035101.1	12327616	.	A	T	.	.	MAF_USDA=3.279
NC_035101.1	12327777	.	T	C	.	.	MAF_USDA=35.417
NC_035101.1	12327835	.	C	T	.	.	MAF_USDA=9.524
NC_035101.1	12327850	.	G	T	.	.	MAF_USDA=5.882
NC_035101.1	12327860	.	T	G	.	.	MAF_USDA=4.098
NC_035101.1	12327884	.	T	A	.	.	MAF_USDA=2.353
NC_035101.1	12327913	.	G	A	.	.	MAF_USDA=29.412
NC_035101.1	12328012	.	C	A	.	.	MAF_USDA=4.706
NC_035101.1	12328063	.	A	C	.	.	MAF_USDA=44.118
NC_035101.1	12328146	.	C	T	.	.	MAF_INRAE=13.924;MAF_USDA=17.647
NC_035101.1	12328163	.	T	C	.	.	MAF_USDA=1.639
NC_035101.1	12328240	.	A	C	.	.	MAF_INRAE=5.0;MAF_USDA=2.353
NC_035101.1	12328319	.	A	C	.	.	MAF_INRAE=10.127;MAF_USDA=41.176
NC_035101.1	12328320	.	G	C	.	.	MAF_INRAE=9.167;MAF_USDA=17.647
NC_035101.1	12328361	.	C	A	.	.	MAF_USDA=4.098
NC_035101.1	12328460	.	G	C	.	.	MAF_USDA=1.639
NC_035101.1	12328482	.	T	C	.	.	MAF_INRAE=16.456;MAF_USDA=24.706
NC_035101.1	12328566	.	C	T	.	.	MAF_USDA=1.765
NC_035101.1	12328577	.	G	A	.	.	MAF_USDA=5.882
NC_035101.1	12328655	.	T	C	.	.	MAF_INRAE=32.911;MAF_USDA=19.412
NC_035101.1	12328679	.	G	T	.	.	MAF_USDA=4.918
NC_035101.1	12328747	.	G	T	.	.	MAF_USDA=43.529
NC_035101.1	12328750	.	T	G	.	.	MAF_INRAE=9.167;MAF_USDA=20.588
NC_035101.1	12328771	.	A	T	.	.	MAF_USDA=4.167
NC_035101.1	12328781	.	T	G	.	.	MAF_INRAE=10.0
NC_035101.1	12328788	.	G	A	.	.	MAF_USDA=44.706
NC_035101.1	12328818	.	A	G	.	.	MAF_INRAE=14.557;MAF_USDA=20.588
NC_035101.1	12328931	.	G	C	.	.	MAF_USDA=3.279
NC_035101.1	12328985	.	G	A	.	.	MAF_INRAE=5.263
NC_035101.1	12329026	.	A	G	.	.	MAF_USDA=33.333
NC_035101.1	12329046	.	G	A	.	.	MAF_USDA=35.417
NC_035101.1	12330141	.	G	C	.	.	MAF_USDA=48.824
NC_035101.1	12330155	.	G	A	.	.	MAF_USDA=1.639
NC_035101.1	12330190	.	C	T	.	.	MAF_USDA=3.279
NC_035101.1	12330225	.	A	C	.	.	MAF_USDA=24.118
NC_035101.1	12330300	.	G	A	.	.	MAF_USDA=42.941
NC_035101.1	12330301	.	T	C	.	.	MAF_USDA=45.294
NC_035101.1	12330393	.	T	A	.	.	MAF_INRAE=32.911;MAF_USDA=35.882
NC_035101.1	12330415	.	G	A	.	.	MAF_USDA=4.706
NC_035101.1	12330429	.	C	T	.	.	MAF_INRAE=31.646;MAF_USDA=42.941
NC_035101.1	12330439	.	C	G	.	.	MAF_USDA=2.459
NC_035101.1	12330444	.	G	T	.	.	MAF_USDA=28.824
NC_035101.1	12330451	.	G	A	.	.	MAF_USDA=4.118
NC_035101.1	12330452	.	C	A	.	.	MAF_USDA=3.529
NC_035101.1	12330458	.	G	A	.	.	MAF_INRAE=10.127;MAF_USDA=49.412
NC_035101.1	12330493	.	T	G	.	.	MAF_INRAE=25.833;MAF_USDA=15.574
NC_035101.1	12330494	.	G	T	.	.	MAF_USDA=1.639
NC_035101.1	12330508	.	C	T	.	.	MAF_USDA=3.529
NC_035101.1	12330565	.	A	G	.	.	MAF_USDA=1.667
NC_035101.1	12330567	.	A	G	.	.	MAF_INRAE=17.722;MAF_USDA=27.976
NC_035101.1	12330595	.	C	T	.	.	MAF_INRAE=9.494;MAF_USDA=5.952
NC_035101.1	12330684	.	G	A	.	.	MAF_INRAE=9.494;MAF_USDA=48.824
NC_035101.1	12330730	.	T	G	.	.	MAF_USDA=2.459
NC_035101.1	12330763	.	C	T	.	.	MAF_INRAE=6.667;MAF_USDA=2.353
NC_035101.1	12330792	.	T	C	.	.	MAF_INRAE=15.19;MAF_USDA=27.647
NC_035101.1	12330794	.	C	A	.	.	MAF_USDA=1.639
NC_035101.1	12330796	.	A	C	.	.	MAF_USDA=1.639
NC_035101.1	12330825	.	T	G	.	.	MAF_INRAE=17.722
NC_035101.1	12330867	.	T	C	.	.	MAF_USDA=2.459
NC_035101.1	12330879	.	G	T	.	.	MAF_INRAE=9.494;MAF_USDA=3.529
NC_035101.1	12330958	.	T	A	.	.	MAF_INRAE=27.215;MAF_USDA=45.294
NC_035101.1	12333794	.	G	T	.	.	MAF_INRAE=10.526
NC_035101.1	12333898	.	G	T	.	.	MAF_INRAE=31.579
NC_035101.1	12333947	.	C	T	.	.	MAF_INRAE=5.833
NC_035101.1	12333952	.	G	A	.	.	MAF_INRAE=5.833
NC_035101.1	12333955	.	T	C	.	.	MAF_INRAE=5.833
NC_035101.1	12333960	.	G	T	.	.	MAF_INRAE=5.833
NC_035101.1	12333961	.	T	A	.	.	MAF_INRAE=5.833
NC_035101.1	12333978	.	G	A	.	.	MAF_INRAE=10.526;MAF_USDA=4.706
NC_035101.1	12334003	.	T	C	.	.	MAF_USDA=1.667
NC_035101.1	12334022	.	A	C	.	.	MAF_USDA=28.824
NC_035101.1	12334028	.	G	T	.	.	MAF_INRAE=18.354
NC_035101.1	12334036	.	T	C	.	.	MAF_USDA=15.294
NC_035101.1	12334039	.	C	T	.	.	MAF_USDA=1.639
NC_035101.1	12334115	.	G	A	.	.	MAF_USDA=18.452
NC_035101.1	12334150	.	G	C	.	.	MAF_USDA=6.25
NC_035101.1	12334171	.	T	C	.	.	MAF_USDA=1.667
NC_035101.1	12334192	.	C	T	.	.	MAF_USDA=39.583
NC_035101.1	12338715	.	C	T	.	.	MAF_USDA=13.115
NC_035101.1	12338723	.	C	G	.	.	MAF_USDA=1.639
NC_035101.1	12338737	.	C	A	.	.	MAF_INRAE=36.842;MAF_USDA=2.083
NC_035101.1	12338744	.	CTACG	CTACA	.	.	MAF_USDA=41.667
NC_035101.1	12338748	.	G	A	.	.	MAF_INRAE=47.368
NC_035101.1	12338753	.	T	A	.	.	MAF_USDA=14.706
NC_035101.1	12338842	.	T	G	.	.	MAF_USDA=44.118
NC_035101.1	12338849	.	G	T	.	.	MAF_INRAE=4.43
NC_035101.1	12338889	.	G	T	.	.	MAF_USDA=1.639
NC_035101.1	12338918	.	C	T	.	.	MAF_USDA=17.213
NC_035101.1	12339023	.	T	A	.	.	MAF_INRAE=10.759;MAF_USDA=2.5
NC_035101.1	12339064	.	G	A	.	.	MAF_USDA=6.25
NC_035101.1	12339076	.	G	A	.	.	MAF_USDA=3.333
NC_035101.1	12339091	.	A	G	.	.	MAF_INRAE=27.215;MAF_USDA=8.929
NC_035101.1	12339166	.	T	G	.	.	MAF_INRAE=17.089;MAF_USDA=4.167
NC_035101.1	12339176	.	A	C	.	.	MAF_INRAE=1.667
NC_035101.1	12339255	.	A	T	.	.	MAF_INRAE=27.215;MAF_USDA=10.588
NC_035101.1	12339311	.	G	A	.	.	MAF_INRAE=10.526;MAF_USDA=2.353
NC_035101.1	12339345	.	T	C	.	.	MAF_USDA=2.353
NC_035101.1	12339366	.	C	A	.	.	MAF_USDA=44.118
NC_035101.1	12339369	.	T	A	.	.	MAF_USDA=2.353
NC_035101.1	12339379	.	C	A	.	.	MAF_USDA=2.353
NC_035101.1	12339400	.	T	A	.	.	MAF_USDA=1.639
NC_035101.1	12339416	.	G	A	.	.	MAF_USDA=1.639
NC_035101.1	12339417	.	G	T	.	.	MAF_INRAE=17.722;MAF_USDA=5.294
NC_035101.1	12339450	.	G	T	.	.	MAF_INRAE=32.5;MAF_USDA=13.529
NC_035101.1	12339458	.	A	T	.	.	MAF_INRAE=32.911;MAF_USDA=1.639
NC_035101.1	12339463	.	C	T	.	.	MAF_INRAE=17.722;MAF_USDA=5.294
NC_035101.1	12339466	.	A	G	.	.	MAF_USDA=2.459
NC_035101.1	12339589	.	A	T	.	.	MAF_USDA=6.25
NC_035101.1	12339590	.	G	C	.	.	MAF_USDA=6.25
NC_035101.1	12339637	.	C	G	.	.	MAF_USDA=11.176
NC_035101.1	12339720	.	G	A	.	.	MAF_USDA=4.167
NC_035101.1	12339750	.	G	T	.	.	MAF_USDA=4.118
NC_035101.1	12339751	.	T	C	.	.	MAF_INRAE=15.789
NC_035101.1	12339778	.	C	T	.	.	MAF_INRAE=5.263
NC_035101.1	12339792	.	T	G	.	.	MAF_USDA=3.279
NC_035101.1	12339824	.	G	T	.	.	MAF_INRAE=15.19;MAF_USDA=24.706
NC_035101.1	12339825	.	A	G	.	.	MAF_INRAE=10.0;MAF_USDA=24.706
NC_035101.1	12339864	.	G	T	.	.	MAF_USDA=1.639
NC_035101.1	12339892	.	G	T	.	.	MAF_USDA=2.459
NC_035101.1	12339897	.	A	G	.	.	MAF_USDA=10.0
NC_035101.1	12339970	.	G	T	.	.	MAF_USDA=3.279
NC_035101.1	12340012	.	G	T	.	.	MAF_USDA=2.353
NC_035101.1	12340070	.	C	G	.	.	MAF_INRAE=14.557;MAF_USDA=27.647
NC_035101.1	12340111	.	G	A	.	.	MAF_USDA=1.639
NC_035101.1	12340197	.	A	G	.	.	MAF_INRAE=5.263;MAF_USDA=44.706
NC_035101.1	12340308	.	A	C	.	.	MAF_USDA=1.639
NC_035101.1	12340339	.	G	A	.	.	MAF_USDA=2.083
NC_035101.1	12340388	.	C	T	.	.	MAF_INRAE=32.911;MAF_USDA=22.941
NC_035101.1	12340389	.	T	A	.	.	MAF_USDA=1.639
NC_035101.1	12340492	.	A	G	.	.	MAF_INRAE=17.722;MAF_USDA=49.412
NC_035101.1	12340504	.	G	A	.	.	MAF_USDA=10.588
NC_035101.1	12340532	.	T	C	.	.	MAF_USDA=9.412
NC_035101.1	12340535	.	C	T	.	.	MAF_USDA=2.459
NC_035101.1	12340577	.	G	T	.	.	MAF_INRAE=9.494;MAF_USDA=2.941
NC_035101.1	12340636	.	G	A	.	.	MAF_USDA=3.279
NC_035101.1	12340668	.	C	G	.	.	MAF_USDA=4.167
NC_035101.1	12340677	.	G	A	.	.	MAF_USDA=2.353
NC_035101.1	12340824	.	A	G	.	.	MAF_INRAE=15.19;MAF_USDA=7.059
NC_035101.1	12340830	.	C	T	.	.	MAF_INRAE=5.263;MAF_USDA=2.459
NC_035101.1	12340889	.	G	A	.	.	MAF_INRAE=9.494;MAF_USDA=7.377
NC_035101.1	12340898	.	C	G	.	.	MAF_USDA=1.639
NC_035101.1	12340899	.	G	T	.	.	MAF_INRAE=9.494;MAF_USDA=4.167
NC_035101.1	12340952	.	C	T	.	.	MAF_INRAE=12.658;MAF_USDA=5.294
NC_035101.1	12340959	.	G	A	.	.	MAF_USDA=9.836
NC_035101.1	12341111	.	G	A	.	.	MAF_USDA=5.738
NC_035101.1	12341144	.	A	G	.	.	MAF_USDA=1.639
NC_035101.1	12341151	.	T	C	.	.	MAF_INRAE=15.823;MAF_USDA=2.083
NC_035101.1	12341180	.	C	T	.	.	MAF_USDA=10.656
NC_035101.1	12341189	.	C	A	.	.	MAF_USDA=4.918
NC_035101.1	12341190	.	C	A	.	.	MAF_INRAE=13.291;MAF_USDA=5.294
NC_035101.1	12341206	.	A	G	.	.	MAF_USDA=5.738
NC_035101.1	12341212	.	C	T	.	.	MAF_INRAE=34.211;MAF_USDA=11.765
NC_035101.1	12341216	.	C	G	.	.	MAF_USDA=6.471
NC_035101.1	12341241	.	A	G	.	.	MAF_USDA=2.459
NC_035101.1	12341287	.	G	A	.	.	MAF_USDA=8.696
NC_035101.1	12341321	.	C	T	.	.	MAF_USDA=7.059
NC_035101.1	12341352	.	G	A	.	.	MAF_USDA=1.639
NC_035101.1	12341399	.	A	T	.	.	MAF_INRAE=33.544;MAF_USDA=21.765
NC_035101.1	12341444	.	C	A	.	.	MAF_INRAE=15.19;MAF_USDA=6.471
NC_035101.1	12341488	.	C	T	.	.	MAF_INRAE=3.165;MAF_USDA=2.459
NC_035101.1	12341497	.	C	T	.	.	MAF_INRAE=10.127;MAF_USDA=3.279
NC_035101.1	12341530	.	T	C	.	.	MAF_INRAE=31.579;MAF_USDA=28.235
NC_035101.1	12341584	.	C	T	.	.	MAF_USDA=15.663
NC_035101.1	12341698	.	T	C	.	.	MAF_USDA=10.0
NC_035101.1	12341763	.	T	C	.	.	MAF_USDA=1.765
NC_035101.1	12341786	.	A	T	.	.	MAF_INRAE=2.532;MAF_USDA=41.765
NC_035101.1	12341795	.	C	T	.	.	MAF_INRAE=12.658;MAF_USDA=4.706
NC_035101.1	12341844	.	C	G	.	.	MAF_USDA=1.639
NC_035101.1	12341893	.	G	A	.	.	MAF_USDA=4.706
NC_035101.1	12341934	.	T	A	.	.	MAF_USDA=5.738
NC_035101.1	12341973	.	C	T	.	.	MAF_INRAE=10.833;MAF_USDA=10.588
NC_035101.1	12341995	.	A	G	.	.	MAF_USDA=12.353
NC_035101.1	12342007	.	T	G	.	.	MAF_USDA=5.738
NC_035101.1	12342008	.	T	G	.	.	MAF_USDA=12.941
NC_035101.1	12342011	.	C	G	.	.	MAF_INRAE=2.5
NC_035101.1	12342022	.	T	A	.	.	MAF_INRAE=2.5
NC_035101.1	12342023	.	A	T	.	.	MAF_USDA=21.765
NC_035101.1	12342026	.	C	T	.	.	MAF_USDA=2.459
NC_035101.1	12342084	.	C	T	.	.	MAF_USDA=4.167
NC_035101.1	12342205	.	G	A	.	.	MAF_USDA=10.656
NC_035101.1	12342208	.	T	G	.	.	MAF_INRAE=16.456;MAF_USDA=6.471
NC_035101.1	12342229	.	C	G	.	.	MAF_INRAE=5.263;MAF_USDA=44.643
NC_035101.1	12342263	.	T	A	.	.	MAF_INRAE=17.089;MAF_USDA=48.235
NC_035101.1	12342273	.	T	C	.	.	MAF_INRAE=15.19;MAF_USDA=7.059
NC_035101.1	12342327	.	C	T	.	.	MAF_INRAE=19.62;MAF_USDA=48.824
NC_035101.1	12342434	.	G	A	.	.	MAF_USDA=23.529
NC_035101.1	12342457	.	T	G	.	.	MAF_INRAE=6.667;MAF_USDA=2.353
NC_035101.1	12342462	.	A	T	.	.	MAF_INRAE=15.823;MAF_USDA=7.059
NC_035101.1	12342596	.	T	G	.	.	MAF_INRAE=32.911;MAF_USDA=21.765
NC_035101.1	12342633	.	T	A	.	.	MAF_USDA=2.083
NC_035101.1	12342634	.	A	T	.	.	MAF_USDA=2.083
NC_035101.1	12342657	.	A	T	.	.	MAF_INRAE=14.557;MAF_USDA=15.294
NC_035101.1	12342722	.	C	T	.	.	MAF_INRAE=15.19;MAF_USDA=6.471
NC_035101.1	12342754	.	A	C	.	.	MAF_INRAE=17.722;MAF_USDA=48.824
NC_035101.1	12342760	.	C	A	.	.	MAF_USDA=12.295
NC_035101.1	12342765	.	C	A	.	.	MAF_INRAE=8.228;MAF_USDA=4.167
NC_035101.1	12342772	.	A	T	.	.	MAF_INRAE=31.667;MAF_USDA=13.529
NC_035101.1	12342782	.	C	T	.	.	MAF_INRAE=8.861;MAF_USDA=2.941
NC_035101.1	12342895	.	C	A	.	.	MAF_USDA=1.639
NC_035101.1	12342983	.	C	T	.	.	MAF_INRAE=17.722;MAF_USDA=48.824
NC_035101.1	12343046	.	G	T	.	.	MAF_INRAE=15.823;MAF_USDA=6.471
NC_035101.1	12343051	.	G	A	.	.	MAF_USDA=1.639
NC_035101.1	12343127	.	T	A	.	.	MAF_INRAE=10.526;MAF_USDA=2.353
NC_035101.1	12343280	.	A	C	.	.	MAF_INRAE=17.722;MAF_USDA=30.0
NC_035101.1	12343358	.	G	A	.	.	MAF_INRAE=16.456;MAF_USDA=5.882
NC_035101.1	12343397	.	C	A	.	.	MAF_INRAE=15.823;MAF_USDA=5.882
NC_035101.1	12343400	.	A	G	.	.	MAF_USDA=2.459
NC_035101.1	12343425	.	G	A	.	.	MAF_INRAE=5.263;MAF_USDA=45.294
NC_035101.1	12343453	.	G	T	.	.	MAF_INRAE=15.823;MAF_USDA=7.059
NC_035101.1	12343471	.	G	A	.	.	MAF_USDA=7.377
NC_035101.1	12343480	.	T	C	.	.	MAF_INRAE=14.557;MAF_USDA=29.412
NC_035101.1	12343508	.	A	T	.	.	MAF_USDA=18.75
NC_035101.1	12343509	.	A	T	.	.	MAF_USDA=8.333
NC_035101.1	12343517	.	A	T	.	.	MAF_INRAE=21.667;MAF_USDA=43.75
NC_035101.1	12343538	.	T	G	.	.	MAF_INRAE=15.823;MAF_USDA=7.647
NC_035101.1	12343539	.	G	A	.	.	MAF_USDA=2.083
NC_035101.1	12343548	.	C	G	.	.	MAF_USDA=3.279
NC_035101.1	12343657	.	G	A	.	.	MAF_USDA=4.167
NC_035101.1	12343692	.	G	A	.	.	MAF_INRAE=10.526;MAF_USDA=1.765
NC_035101.1	12343699	.	A	G	.	.	MAF_USDA=5.882
NC_035101.1	12343714	.	A	T	.	.	MAF_INRAE=16.456;MAF_USDA=7.059
NC_035101.1	12343752	.	T	G	.	.	MAF_USDA=7.059
NC_035101.1	12343795	.	A	T	.	.	MAF_INRAE=9.494;MAF_USDA=2.353
NC_035101.1	12343817	.	T	C	.	.	MAF_USDA=1.639
NC_035101.1	12343880	.	T	G	.	.	MAF_USDA=8.333
NC_035101.1	12343883	.	T	A	.	.	MAF_USDA=1.639
NC_035101.1	12343911	.	G	T	.	.	MAF_INRAE=5.263
NC_035101.1	12343960	.	G	T	.	.	MAF_USDA=1.639
NC_035101.1	12343967	.	T	A	.	.	MAF_INRAE=5.263;MAF_USDA=25.294
NC_035101.1	12343968	.	T	G	.	.	MAF_USDA=8.235
NC_035101.1	12343975	.	C	G	.	.	MAF_USDA=1.639
NC_035101.1	12343976	.	T	A	.	.	MAF_INRAE=11.392;MAF_USDA=48.824
NC_035101.1	12343984	.	G	T	.	.	MAF_USDA=1.639
NC_035101.1	12344012	.	A	C	.	.	MAF_USDA=3.279
NC_035101.1	12344059	.	C	G,A	.	.	MAF_INRAE=4.167;MAF_USDA=2.083
NC_035101.1	12344069	.	T	G	.	.	MAF_INRAE=5.0;MAF_USDA=11.475
NC_035101.1	12344072	.	G	C	.	.	MAF_INRAE=2.532;MAF_USDA=2.459
NC_035101.1	12344077	.	C	T	.	.	MAF_INRAE=5.833;MAF_USDA=16.393
NC_035101.1	12344084	.	T	A	.	.	MAF_INRAE=6.667;MAF_USDA=13.115
NC_035101.1	12344087	.	T	A	.	.	MAF_INRAE=6.667
NC_035101.1	12344090	.	A	G	.	.	MAF_USDA=3.279
NC_035101.1	12344093	.	C	T	.	.	MAF_INRAE=6.667
NC_035101.1	12344097	.	C	A	.	.	MAF_INRAE=6.667
NC_035101.1	12344106	.	G	T	.	.	MAF_INRAE=7.5;MAF_USDA=16.471
NC_035101.1	12344109	.	G	C	.	.	MAF_USDA=3.279
NC_035101.1	12344128	.	A	C	.	.	MAF_INRAE=7.5;MAF_USDA=24.706
NC_035101.1	12344129	.	C	T	.	.	MAF_INRAE=7.5;MAF_USDA=18.824
NC_035101.1	12344160	.	G	T	.	.	MAF_INRAE=10.0;MAF_USDA=41.667
NC_035101.1	12344173	.	G	T	.	.	MAF_INRAE=3.333;MAF_USDA=29.167
NC_035101.1	12344176	.	C	T	.	.	MAF_INRAE=3.333;MAF_USDA=18.75
NC_035101.1	12344182	.	T	C	.	.	MAF_INRAE=10.0;MAF_USDA=43.75
NC_035101.1	12344197	.	A	C	.	.	MAF_USDA=15.574
NC_035101.1	12344211	.	C	T	.	.	MAF_INRAE=2.5
NC_035101.1	12344221	.	A	G	.	.	MAF_INRAE=1.667
NC_035101.1	12344258	.	C	T	.	.	MAF_INRAE=1.667;MAF_USDA=22.917
NC_035101.1	12344259	.	G	A	.	.	MAF_USDA=16.667
NC_035101.1	12344294	.	T	C	.	.	MAF_INRAE=3.333
NC_035101.1	12344302	.	G	T	.	.	MAF_INRAE=4.167
NC_035101.1	12344330	.	A	C	.	.	MAF_USDA=2.353
NC_035101.1	12344332	.	G	A	.	.	MAF_INRAE=25.833;MAF_USDA=21.176
NC_035101.1	12344337	.	T	A	.	.	MAF_USDA=10.656
NC_035101.1	12344367	.	A	T	.	.	MAF_USDA=35.417
NC_035101.1	12344368	.	G	T	.	.	MAF_INRAE=3.333;MAF_USDA=33.333
NC_035101.1	12344376	.	C	T	.	.	MAF_INRAE=2.5
NC_035101.1	12344377	.	A	T	.	.	MAF_USDA=14.754
NC_035101.1	12344408	.	A	C	.	.	MAF_INRAE=9.494;MAF_USDA=2.941
NC_035101.1	12344512	.	T	C	.	.	MAF_USDA=2.459
NC_035101.1	12344519	.	C	T	.	.	MAF_USDA=1.639
NC_035101.1	12344590	.	C	A	.	.	MAF_USDA=4.098
NC_035101.1	12344606	.	C	T	.	.	MAF_INRAE=30.833
NC_035101.1	12344652	.	T	C	.	.	MAF_INRAE=5.833
NC_035101.1	12344715	.	A	G	.	.	MAF_USDA=3.279
NC_035101.1	12344741	.	C	G	.	.	MAF_INRAE=24.167
NC_035101.1	12344833	.	G	T	.	.	MAF_USDA=7.377
NC_035101.1	12344911	.	T	C	.	.	MAF_USDA=17.059
NC_035101.1	12344925	.	T	A	.	.	MAF_USDA=10.0
NC_035101.1	12344970	.	G	A	.	.	MAF_INRAE=31.579;MAF_USDA=7.059
NC_035101.1	12344993	.	G	A	.	.	MAF_USDA=3.279
NC_035101.1	12345037	.	C	T	.	.	MAF_USDA=4.918
NC_035101.1	12345125	.	T	G	.	.	MAF_INRAE=17.722;MAF_USDA=48.235
NC_035101.1	12345150	.	C	T	.	.	MAF_INRAE=13.291;MAF_USDA=5.294
NC_035101.1	12345156	.	A	T	.	.	MAF_USDA=1.639
NC_035101.1	12345164	.	A	T	.	.	MAF_INRAE=15.823;MAF_USDA=7.059
NC_035101.1	12345180	.	T	C	.	.	MAF_USDA=11.176
NC_035101.1	12345208	.	G	C	.	.	MAF_USDA=18.235
NC_035101.1	12345271	.	T	A	.	.	MAF_INRAE=8.333
NC_035101.1	12345373	.	G	T	.	.	MAF_USDA=2.083
NC_035101.1	12345439	.	G	A	.	.	MAF_INRAE=32.278;MAF_USDA=32.353
NC_035101.1	12345452	.	C	A	.	.	MAF_INRAE=10.526;MAF_USDA=7.647
NC_035101.1	12345453	.	G	A	.	.	MAF_USDA=4.118
NC_035101.1	12345460	.	T	G	.	.	MAF_USDA=2.459
NC_035101.1	12345568	.	A	T	.	.	MAF_USDA=10.0
NC_035101.1	12345570	.	T	C	.	.	MAF_INRAE=1.667
NC_035101.1	12345629	.	G	C	.	.	MAF_INRAE=15.823;MAF_USDA=7.059
NC_035101.1	12345673	.	G	C	.	.	MAF_INRAE=2.532;MAF_USDA=2.459
NC_035101.1	12345722	.	G	C	.	.	MAF_INRAE=2.532
NC_035101.1	12345758	.	C	A	.	.	MAF_INRAE=15.19;MAF_USDA=7.059
NC_035101.1	12345798	.	C	A	.	.	MAF_INRAE=14.557;MAF_USDA=6.471
NC_035101.1	12345810	.	G	A	.	.	MAF_USDA=2.459
NC_035101.1	12345825	.	A	G	.	.	MAF_USDA=4.098
NC_035101.1	12345832	.	C	T	.	.	MAF_USDA=7.647
NC_035101.1	12345887	.	A	G	.	.	MAF_INRAE=5.263;MAF_USDA=35.417
NC_035101.1	12345894	.	C	T	.	.	MAF_INRAE=36.842;MAF_USDA=37.059
NC_035101.1	12345897	.	A	T	.	.	MAF_USDA=4.918
NC_035101.1	12345903	.	A	G	.	.	MAF_USDA=1.765
NC_035101.1	12345924	.	A	T	.	.	MAF_USDA=31.928
NC_035101.1	12345939	.	T	G	.	.	MAF_USDA=45.833
NC_035101.1	12345960	.	A	G	.	.	MAF_USDA=32.317
NC_035101.1	12346078	.	A	G	.	.	MAF_USDA=16.471
NC_035101.1	12346124	.	G	A	.	.	MAF_USDA=8.333
NC_035101.1	12346170	.	A	G	.	.	MAF_INRAE=21.053;MAF_USDA=8.333
NC_035101.1	12346173	.	C	A	.	.	MAF_USDA=6.25
NC_035101.1	12346193	.	T	C	.	.	MAF_INRAE=21.053;MAF_USDA=27.647
NC_035101.1	12346213	.	G	A	.	.	MAF_INRAE=31.579;MAF_USDA=6.471
NC_035101.1	12346223	.	G	T	.	.	MAF_INRAE=31.579;MAF_USDA=2.083
NC_035101.1	12346334	.	C	T	.	.	MAF_INRAE=42.405;MAF_USDA=15.882
NC_035101.1	12346401	.	G	A	.	.	MAF_INRAE=15.19;MAF_USDA=5.882
NC_035101.1	12346478	.	C	T	.	.	MAF_USDA=16.393
NC_035101.1	12346492	.	G	A	.	.	MAF_USDA=13.115
NC_035101.1	12346544	.	G	A	.	.	MAF_USDA=3.279
NC_035101.1	12346551	.	G	A	.	.	MAF_USDA=5.882
NC_035101.1	12346594	.	A	C	.	.	MAF_USDA=7.377
NC_035101.1	12346697	.	C	G	.	.	MAF_USDA=12.5
NC_035101.1	12346705	.	A	T	.	.	MAF_USDA=9.322
NC_035101.1	12346714	.	A	T	.	.	MAF_USDA=8.475
NC_035101.1	12346754	.	G	A	.	.	MAF_USDA=1.695
NC_035101.1	12346773	.	T	C	.	.	MAF_USDA=3.39
NC_035101.1	12346774	.	A	T	.	.	MAF_USDA=3.39
NC_035101.1	12346877	.	A	T	.	.	MAF_USDA=1.724
NC_035101.1	12347066	.	C	A	.	.	MAF_USDA=1.695
NC_035101.1	12347112	.	C	T	.	.	MAF_USDA=10.714
NC_035101.1	12347193	.	C	T	.	.	MAF_USDA=3.614
NC_035101.1	12347245	.	T	C	.	.	MAF_USDA=11.446
NC_035101.1	12347294	.	C	A	.	.	MAF_USDA=4.167
NC_035101.1	12347388	.	C	T	.	.	MAF_USDA=12.5
NC_035101.1	12347389	.	C	T	.	.	MAF_USDA=28.916
NC_035101.1	12347479	.	G	A	.	.	MAF_USDA=3.012
NC_035101.1	12347737	.	T	C	.	.	MAF_USDA=11.864
NC_035101.1	12347845	.	G	T	.	.	MAF_USDA=1.695
NC_035101.1	12347862	.	A	C	.	.	MAF_USDA=3.012
NC_035101.1	12347906	.	T	G	.	.	MAF_USDA=1.695
NC_035101.1	12347908	.	A	G	.	.	MAF_USDA=4.237
NC_035101.1	12347936	.	C	T	.	.	MAF_USDA=16.463
NC_035101.1	12347980	.	C	G	.	.	MAF_USDA=11.585
NC_035101.1	12348052	.	A	G	.	.	MAF_USDA=10.843
NC_035101.1	12348109	.	T	A	.	.	MAF_USDA=2.083
NC_035101.1	12348181	.	T	C	.	.	MAF_USDA=14.634
NC_035101.1	12348226	.	A	T	.	.	MAF_USDA=10.714
NC_035101.1	12348227	.	G	T	.	.	MAF_INRAE=31.579;MAF_USDA=28.571
NC_035101.1	12348250	.	A	C	.	.	MAF_INRAE=13.291
NC_035101.1	12348399	.	T	A	.	.	MAF_USDA=12.5
NC_035101.1	12348444	.	T	A	.	.	MAF_USDA=2.542
NC_035101.1	12348524	.	AAG	AAA	.	.	MAF_USDA=35.417
NC_035101.1	12354966	.	G	A	.	.	MAF_USDA=5.172
NC_035101.1	12355000	.	G	A	.	.	MAF_USDA=39.583
NC_035101.1	12355022	.	G	T	.	.	MAF_USDA=5.294
NC_035101.1	12355128	.	C	T	.	.	MAF_INRAE=31.579;MAF_USDA=28.824
NC_035101.1	12355176	.	G	A	.	.	MAF_INRAE=31.579;MAF_USDA=28.824
NC_035101.1	12355198	.	A	G	.	.	MAF_INRAE=31.579;MAF_USDA=6.471
NC_035101.1	12355348	.	T	C	.	.	MAF_INRAE=13.924
NC_035101.1	12355376	.	C	T	.	.	MAF_USDA=20.833
NC_035101.1	12355378	.	C	T	.	.	MAF_INRAE=8.333
NC_035101.1	12355379	.	C	T	.	.	MAF_INRAE=8.333
NC_035101.1	12355386	.	A	G	.	.	MAF_USDA=5.738
NC_035101.1	12355404	.	C	A	.	.	MAF_INRAE=8.333
NC_035101.1	12355453	.	C	A	.	.	MAF_INRAE=8.333;MAF_USDA=8.824
NC_035101.1	12355495	.	C	T	.	.	MAF_INRAE=13.924;MAF_USDA=6.471
NC_035101.1	12355505	.	T	C	.	.	MAF_INRAE=9.494;MAF_USDA=2.459
NC_035101.1	12355510	.	T	C	.	.	MAF_INRAE=13.924;MAF_USDA=8.824
NC_035101.1	12355525	.	A	C	.	.	MAF_USDA=3.279
NC_035101.1	12355528	.	T	C	.	.	MAF_USDA=5.738
NC_035101.1	12355570	.	T	G	.	.	MAF_USDA=1.639
NC_035101.1	12355573	.	G	T	.	.	MAF_INRAE=25.833;MAF_USDA=13.115
NC_035101.1	12355765	.	C	A	.	.	MAF_INRAE=14.557;MAF_USDA=15.294
NC_035101.1	12355854	.	T	C	.	.	MAF_USDA=1.639
NC_035101.1	12355921	.	C	A	.	.	MAF_INRAE=23.333
NC_035101.1	12355950	.	A	G	.	.	MAF_INRAE=18.333
NC_035101.1	12355960	.	G	C	.	.	MAF_INRAE=13.333
NC_035101.1	12355961	.	T	G	.	.	MAF_INRAE=13.333
NC_035101.1	12355963	.	G	T	.	.	MAF_INRAE=12.5
NC_035101.1	12355970	.	C	T	.	.	MAF_INRAE=11.667
NC_035101.1	12355974	.	C	T	.	.	MAF_INRAE=10.833
NC_035101.1	12356005	.	T	C	.	.	MAF_USDA=1.639
NC_035101.1	12356014	.	C	T	.	.	MAF_INRAE=2.5
NC_035101.1	12356025	.	G	A	.	.	MAF_INRAE=2.5
NC_035101.1	12356039	.	G	T	.	.	MAF_INRAE=2.5
NC_035101.1	12356049	.	T	G	.	.	MAF_INRAE=2.5
NC_035101.1	12356091	.	A	G	.	.	MAF_INRAE=1.667
NC_035101.1	12356120	.	A	T	.	.	MAF_USDA=2.459
NC_035101.1	12356212	.	C	T	.	.	MAF_INRAE=26.316;MAF_USDA=4.706
NC_035101.1	12356227	.	C	G	.	.	MAF_USDA=1.639
NC_035101.1	12356342	.	T	C	.	.	MAF_USDA=37.5
NC_035101.1	12357708	.	A	C	.	.	MAF_USDA=1.639
NC_035101.1	12357711	.	T	G	.	.	MAF_USDA=3.279
NC_035101.1	12357799	.	A	T	.	.	MAF_INRAE=5.696;MAF_USDA=7.059
NC_035101.1	12357841	.	G	C	.	.	MAF_INRAE=10.526;MAF_USDA=3.529
NC_035101.1	12357887	.	G	A	.	.	MAF_USDA=7.059
NC_035101.1	12357908	.	T	G	.	.	MAF_USDA=5.882
NC_035101.1	12357913	.	C	A	.	.	MAF_USDA=1.639
NC_035101.1	12357926	.	G	C	.	.	MAF_USDA=28.235
NC_035101.1	12357949	.	C	A	.	.	MAF_USDA=6.557
NC_035101.1	12357964	.	G	T	.	.	MAF_USDA=10.714
NC_035101.1	12358014	.	C	A	.	.	MAF_USDA=12.5
NC_035101.1	12359960	.	C	T	.	.	MAF_INRAE=36.842;MAF_USDA=31.25
NC_035101.1	12360004	.	C	T	.	.	MAF_INRAE=31.579
NC_035101.1	12361037	.	T	C	.	.	MAF_INRAE=31.579;MAF_USDA=6.471
NC_035101.1	12361073	.	C	A	.	.	MAF_INRAE=21.053;MAF_USDA=14.881
NC_035101.1	12361272	.	C	T	.	.	MAF_USDA=4.118
NC_035101.1	12361340	.	A	T	.	.	MAF_USDA=2.381
NC_035101.1	12361349	.	A	G	.	.	MAF_USDA=11.364
NC_035101.1	12361353	.	C	T	.	.	MAF_USDA=34.091
NC_035101.1	12367838	.	A	T	.	.	MAF_USDA=25.0
NC_035101.1	12367876	.	T	C	.	.	MAF_USDA=41.667
NC_035101.1	12367904	.	T	C	.	.	MAF_USDA=41.667
NC_035101.1	12367982	.	A	T	.	.	MAF_USDA=20.833
NC_035101.1	12368030	.	T	C	.	.	MAF_USDA=20.833
NC_035101.1	12368075	.	T	G	.	.	MAF_USDA=4.348
NC_035101.1	12368218	.	T	C	.	.	MAF_USDA=12.941
NC_035101.1	12368230	.	T	C	.	.	MAF_USDA=4.118
NC_035101.1	12368404	.	C	A	.	.	MAF_USDA=1.639
NC_035101.1	12368630	.	A	T	.	.	MAF_USDA=3.279
NC_035101.1	12368633	.	G	T	.	.	MAF_USDA=2.459
NC_035101.1	12368665	.	G	C	.	.	MAF_USDA=12.5
NC_035101.1	12368739	.	T	G	.	.	MAF_USDA=6.25
NC_035101.1	12372205	.	C	T	.	.	MAF_INRAE=21.053;MAF_USDA=21.765
NC_035101.1	12372223	.	C	T	.	.	MAF_USDA=10.588
NC_035101.1	12372358	.	C	T	.	.	MAF_USDA=1.639
NC_035101.1	12372382	.	C	T	.	.	MAF_USDA=11.176
NC_035101.1	12372410	.	G	T	.	.	MAF_INRAE=2.532;MAF_USDA=2.459
NC_035101.1	12372422	.	G	T	.	.	MAF_INRAE=2.532;MAF_USDA=2.5
NC_035101.1	12372456	.	G	T	.	.	MAF_INRAE=2.532;MAF_USDA=1.639
NC_035101.1	12372485	.	T	G	.	.	MAF_INRAE=15.823;MAF_USDA=15.882
NC_035101.1	12372648	.	T	C	.	.	MAF_USDA=8.235
NC_035101.1	12372693	.	A	G	.	.	MAF_INRAE=17.722
NC_035101.1	12372732	.	G	T	.	.	MAF_INRAE=36.842
NC_035101.1	12372812	.	A	G	.	.	MAF_USDA=19.048
NC_035101.1	12372848	.	G	T	.	.	MAF_INRAE=6.667;MAF_USDA=7.647
NC_035101.1	12372900	.	G	T	.	.	MAF_INRAE=15.823;MAF_USDA=19.412
NC_035101.1	12372938	.	G	A	.	.	MAF_USDA=2.459
NC_035101.1	12372939	.	G	T	.	.	MAF_USDA=1.639
NC_035101.1	12373037	.	C	G	.	.	MAF_USDA=12.5
NC_035101.1	12373043	.	G	A	.	.	MAF_INRAE=16.456;MAF_USDA=20.588
NC_035101.1	12373103	.	C	T	.	.	MAF_USDA=10.417
NC_035101.1	12373391	.	A	G	.	.	MAF_INRAE=7.5;MAF_USDA=2.083
NC_035101.1	12373397	.	A	G	.	.	MAF_INRAE=5.0
NC_035101.1	12374704	.	T	A	.	.	MAF_USDA=4.167
NC_035101.1	12375512	.	C	T	.	.	MAF_INRAE=13.333;MAF_USDA=20.833
NC_035101.1	12375547	.	G	A	.	.	MAF_INRAE=4.167
NC_035101.1	12375548	.	T	A	.	.	MAF_USDA=18.75
NC_035101.1	12375581	.	T	A	.	.	MAF_INRAE=9.167
NC_035101.1	12375644	.	T	A	.	.	MAF_USDA=2.083
NC_035101.1	12375751	.	T	G	.	.	MAF_INRAE=5.263
NC_035101.1	12375832	.	T	C	.	.	MAF_INRAE=37.342;MAF_USDA=29.508
NC_035101.1	12375859	.	A	G	.	.	MAF_INRAE=22.785;MAF_USDA=31.967
NC_035101.1	12375901	.	G	A	.	.	MAF_INRAE=5.263;MAF_USDA=18.235
NC_035101.1	12375992	.	T	G	.	.	MAF_USDA=3.279
NC_035101.1	12376047	.	A	G	.	.	MAF_INRAE=8.228;MAF_USDA=14.706
NC_035101.1	12376147	.	C	A	.	.	MAF_USDA=2.459
NC_035101.1	12376213	.	T	G	.	.	MAF_INRAE=32.911;MAF_USDA=9.016
NC_035101.1	12376237	.	A	T	.	.	MAF_USDA=1.667
NC_035101.1	12376280	.	A	T	.	.	MAF_INRAE=8.228;MAF_USDA=26.19
NC_035101.1	12376365	.	G	A	.	.	MAF_INRAE=47.368;MAF_USDA=11.905
NC_035101.1	12376500	.	A	C	.	.	MAF_USDA=14.583
NC_035101.1	12376504	.	T	A	.	.	MAF_USDA=18.75
NC_035101.1	12378431	.	G	A	.	.	MAF_USDA=27.083
NC_035101.1	12378540	.	T	G	.	.	MAF_USDA=15.476
NC_035101.1	12378706	.	G	T	.	.	MAF_USDA=4.167
NC_035101.1	12378746	.	T	A	.	.	MAF_USDA=4.167
NC_035101.1	12378775	.	A	G	.	.	MAF_USDA=5.738
NC_035101.1	12378812	.	C	T	.	.	MAF_USDA=3.279
NC_035101.1	12378822	.	G	A	.	.	MAF_USDA=1.639
NC_035101.1	12378823	.	G	C	.	.	MAF_USDA=1.639
NC_035101.1	12378830	.	A	T	.	.	MAF_INRAE=5.833;MAF_USDA=10.417
NC_035101.1	12378929	.	T	C	.	.	MAF_USDA=3.279
NC_035101.1	12378941	.	G	C	.	.	MAF_INRAE=15.823;MAF_USDA=20.833
NC_035101.1	12379080	.	T	G	.	.	MAF_INRAE=5.263;MAF_USDA=22.941
NC_035101.1	12379088	.	G	A	.	.	MAF_INRAE=15.823;MAF_USDA=11.176
NC_035101.1	12379145	.	C	T	.	.	MAF_USDA=2.976
NC_035101.1	12379149	.	G	A	.	.	MAF_USDA=10.714
NC_035101.1	12379196	.	T	G	.	.	MAF_USDA=42.941
NC_035101.1	12379244	.	C	T	.	.	MAF_USDA=2.459
NC_035101.1	12379274	.	A	G	.	.	MAF_USDA=6.25
NC_035101.1	12379275	.	C	G	.	.	MAF_USDA=6.25
NC_035101.1	12379285	.	T	A	.	.	MAF_USDA=10.417
NC_035101.1	12379301	.	A	C	.	.	MAF_USDA=16.667
NC_035101.1	12380346	.	A	T	.	.	MAF_USDA=13.934
NC_035101.1	12380436	.	T	A	.	.	MAF_USDA=21.765
NC_035101.1	12380474	.	A	T	.	.	MAF_USDA=4.098
NC_035101.1	12380531	.	C	T	.	.	MAF_USDA=6.471
NC_035101.1	12380538	.	G	C	.	.	MAF_USDA=29.412
NC_035101.1	12380543	.	T	C	.	.	MAF_USDA=12.941
NC_035101.1	12380546	.	G	C	.	.	MAF_USDA=4.706
NC_035101.1	12380547	.	G	A	.	.	MAF_INRAE=5.263;MAF_USDA=30.0
NC_035101.1	12380548	.	C	A	.	.	MAF_USDA=30.0
NC_035101.1	12380550	.	C	T	.	.	MAF_USDA=3.529
NC_035101.1	12380590	.	G	T	.	.	MAF_USDA=4.118
NC_035101.1	12380624	.	A	C	.	.	MAF_USDA=4.098
NC_035101.1	12380625	.	C	A	.	.	MAF_USDA=26.471
NC_035101.1	12380674	.	T	A	.	.	MAF_INRAE=2.532;MAF_USDA=4.167
NC_035101.1	12380728	.	C	T	.	.	MAF_USDA=4.098
NC_035101.1	12380731	.	C	A	.	.	MAF_USDA=2.941
NC_035101.1	12380835	.	G	T	.	.	MAF_INRAE=8.333;MAF_USDA=20.833
NC_035101.1	12380836	.	C	G	.	.	MAF_USDA=2.941
NC_035101.1	12381013	.	G	A	.	.	MAF_USDA=1.639
NC_035101.1	12381104	.	C	T	.	.	MAF_INRAE=48.101;MAF_USDA=12.353
NC_035101.1	12381144	.	G	A	.	.	MAF_INRAE=8.228;MAF_USDA=16.471
NC_035101.1	12381154	.	T	A	.	.	MAF_INRAE=26.582;MAF_USDA=27.647
NC_035101.1	12381175	.	C	G	.	.	MAF_INRAE=9.494;MAF_USDA=4.167
NC_035101.1	12381247	.	G	T	.	.	MAF_USDA=4.918
NC_035101.1	12381248	.	T	G	.	.	MAF_USDA=1.639
NC_035101.1	12381253	.	A	T	.	.	MAF_INRAE=15.789;MAF_USDA=1.176
NC_035101.1	12381292	.	C	A	.	.	MAF_USDA=1.176
NC_035101.1	12381328	.	A	C	.	.	MAF_USDA=4.098
NC_035101.1	12381397	.	C	T	.	.	MAF_INRAE=5.263;MAF_USDA=4.167
NC_035101.1	12381416	.	G	T	.	.	MAF_USDA=3.279
NC_035101.1	12381459	.	G	T	.	.	MAF_USDA=8.197
NC_035101.1	12381475	.	G	A	.	.	MAF_USDA=18.75
NC_035101.1	12381486	.	T	G	.	.	MAF_INRAE=47.468;MAF_USDA=12.353
NC_035101.1	12381609	.	C	T	.	.	MAF_INRAE=15.19;MAF_USDA=10.119
NC_035101.1	12381614	.	G	A	.	.	MAF_USDA=7.5
NC_035101.1	12383604	.	C	A	.	.	MAF_INRAE=42.105;MAF_USDA=40.588
NC_035101.1	12383759	.	G	T	.	.	MAF_USDA=1.639
NC_035101.1	12383791	.	G	A	.	.	MAF_INRAE=5.0;MAF_USDA=2.353
NC_035101.1	12383793	.	T	A	.	.	MAF_INRAE=5.0;MAF_USDA=2.353
NC_035101.1	12383850	.	G	T	.	.	MAF_INRAE=16.456;MAF_USDA=11.176
NC_035101.1	12383852	.	G	C	.	.	MAF_INRAE=44.167;MAF_USDA=48.824
NC_035101.1	12383882	.	A	G	.	.	MAF_INRAE=43.671;MAF_USDA=44.262
NC_035101.1	12383986	.	C	T	.	.	MAF_INRAE=46.835;MAF_USDA=16.667
NC_035101.1	12384012	.	A	T	.	.	MAF_INRAE=47.468;MAF_USDA=16.471
NC_035101.1	12384023	.	T	G	.	.	MAF_INRAE=46.835;MAF_USDA=17.059
NC_035101.1	12384039	.	A	G	.	.	MAF_INRAE=8.861;MAF_USDA=40.0
NC_035101.1	12384042	.	G	A	.	.	MAF_USDA=14.118
NC_035101.1	12384062	.	T	G	.	.	MAF_USDA=3.529
NC_035101.1	12384071	.	G	C	.	.	MAF_INRAE=15.823;MAF_USDA=11.176
NC_035101.1	12384137	.	T	A	.	.	MAF_INRAE=42.405;MAF_USDA=41.176
NC_035101.1	12384263	.	T	C	.	.	MAF_USDA=28.313
NC_035101.1	12384295	.	C	T	.	.	MAF_INRAE=5.263
NC_035101.1	12384296	.	G	A	.	.	MAF_USDA=3.333
NC_035101.1	12384351	.	C	T	.	.	MAF_USDA=4.918
NC_035101.1	12384547	.	T	A	.	.	MAF_INRAE=5.263
NC_035101.1	12384571	.	A	T	.	.	MAF_INRAE=4.167
NC_035101.1	12384573	.	C	T	.	.	MAF_INRAE=4.167
NC_035101.1	12384576	.	G	T	.	.	MAF_USDA=1.639
NC_035101.1	12384641	.	T	C	.	.	MAF_USDA=3.279
NC_035101.1	12384644	.	A	G	.	.	MAF_USDA=3.279
NC_035101.1	12384674	.	A	T	.	.	MAF_INRAE=8.228;MAF_USDA=15.294
NC_035101.1	12384689	.	A	C	.	.	MAF_INRAE=8.228;MAF_USDA=39.412
NC_035101.1	12384694	.	G	A	.	.	MAF_INRAE=5.263;MAF_USDA=28.235
NC_035101.1	12384771	.	G	C	.	.	MAF_USDA=41.176
NC_035101.1	12384823	.	C	T	.	.	MAF_USDA=2.941
NC_035101.1	12384824	.	G	A	.	.	MAF_USDA=1.639
NC_035101.1	12384833	.	G	A	.	.	MAF_USDA=2.941
NC_035101.1	12384845	.	T	G	.	.	MAF_USDA=4.167
NC_035101.1	12384846	.	G	T	.	.	MAF_USDA=2.459
NC_035101.1	12384868	.	T	A	.	.	MAF_USDA=2.459
NC_035101.1	12384895	.	T	G	.	.	MAF_USDA=25.0
NC_035101.1	12384913	.	G	C	.	.	MAF_USDA=9.412
NC_035101.1	12384928	.	T	A	.	.	MAF_INRAE=3.333
NC_035101.1	12384944	.	A	G	.	.	MAF_USDA=31.25
NC_035101.1	12384958	.	G	A	.	.	MAF_USDA=11.905
NC_035101.1	12385346	.	G	T	.	.	MAF_USDA=45.833
NC_035101.1	12385351	.	G	A	.	.	MAF_USDA=33.333
NC_035101.1	12385355	.	C	T	.	.	MAF_USDA=4.167
NC_035101.1	12385389	.	G	T	.	.	MAF_USDA=1.765
NC_035101.1	12385394	.	A	G	.	.	MAF_USDA=20.833
NC_035101.1	12385398	.	T	C	.	.	MAF_USDA=35.417
NC_035101.1	12385407	.	A	T	.	.	MAF_USDA=1.639
NC_035101.1	12385414	.	C	T	.	.	MAF_USDA=13.529
NC_035101.1	12385444	.	G	A	.	.	MAF_USDA=4.706
NC_035101.1	12385484	.	A	T	.	.	MAF_INRAE=2.532
NC_035101.1	12385577	.	A	G	.	.	MAF_USDA=9.412
NC_035101.1	12385749	.	A	G	.	.	MAF_USDA=7.647
NC_035101.1	12385759	.	C	A	.	.	MAF_USDA=1.639
NC_035101.1	12385761	.	A	T	.	.	MAF_USDA=1.639
NC_035101.1	12385765	.	C	T	.	.	MAF_USDA=1.639
NC_035101.1	12385790	.	C	T	.	.	MAF_USDA=2.941
NC_035101.1	12385798	.	A	C	.	.	MAF_USDA=1.639
NC_035101.1	12385804	.	T	C	.	.	MAF_USDA=1.639
NC_035101.1	12388139	.	G	A	.	.	MAF_INRAE=4.167
NC_035101.1	12388219	.	G	T	.	.	MAF_USDA=6.557
NC_035101.1	12388263	.	C	T	.	.	MAF_INRAE=7.595;MAF_USDA=14.706
NC_035101.1	12388273	.	C	T	.	.	MAF_USDA=2.941
NC_035101.1	12388330	.	A	G	.	.	MAF_USDA=2.941
NC_035101.1	12388355	.	G	A	.	.	MAF_USDA=4.706
NC_035101.1	12388398	.	C	T	.	.	MAF_USDA=4.167
NC_035101.1	12388454	.	T	A	.	.	MAF_USDA=3.279
NC_035101.1	12388490	.	A	T	.	.	MAF_USDA=1.176
NC_035101.1	12388514	.	A	C	.	.	MAF_INRAE=42.405;MAF_USDA=40.588
NC_035101.1	12388561	.	C	G	.	.	MAF_USDA=2.941
NC_035101.1	12388618	.	G	A	.	.	MAF_USDA=4.167
NC_035101.1	12388639	.	G	A	.	.	MAF_USDA=2.976
NC_035101.1	12388681	.	T	C	.	.	MAF_USDA=2.459
NC_035101.1	12388758	.	A	G	.	.	MAF_USDA=8.197
NC_035101.1	12388784	.	C	T	.	.	MAF_INRAE=42.105;MAF_USDA=41.765
NC_035101.1	12388810	.	C	T	.	.	MAF_INRAE=36.842;MAF_USDA=7.377
NC_035101.1	12391880	.	TGAC	TGAA	.	.	MAF_USDA=20.833
NC_035101.1	12392001	.	G	T	.	.	MAF_USDA=3.279
NC_035101.1	12392004	.	C	T	.	.	MAF_USDA=1.639
NC_035101.1	12392044	.	C	T	.	.	MAF_USDA=1.639
NC_035101.1	12392073	.	C	T	.	.	MAF_USDA=3.279
NC_035101.1	12392121	.	G	A	.	.	MAF_USDA=3.279
NC_035101.1	12392212	.	T	A	.	.	MAF_INRAE=10.526;MAF_USDA=1.765
NC_035101.1	12392261	.	G	C	.	.	MAF_INRAE=48.734;MAF_USDA=12.353
NC_035101.1	12392274	.	C	A	.	.	MAF_INRAE=15.823;MAF_USDA=10.588
NC_035101.1	12392293	.	T	A	.	.	MAF_USDA=6.557
NC_035101.1	12392303	.	G	A	.	.	MAF_USDA=7.377
NC_035101.1	12392310	.	A	G	.	.	MAF_USDA=1.176
NC_035101.1	12392314	.	T	C	.	.	MAF_INRAE=35.443;MAF_USDA=28.235
NC_035101.1	12392335	.	A	G	.	.	MAF_INRAE=15.823;MAF_USDA=10.0
NC_035101.1	12392359	.	T	C	.	.	MAF_INRAE=15.823;MAF_USDA=10.0
NC_035101.1	12392390	.	C	A	.	.	MAF_USDA=6.557
NC_035101.1	12392481	.	G	C	.	.	MAF_INRAE=32.278
NC_035101.1	12392514	.	T	A	.	.	MAF_USDA=1.639
NC_035101.1	12392519	.	C	T	.	.	MAF_INRAE=15.823;MAF_USDA=16.471
NC_035101.1	12392523	.	T	A	.	.	MAF_INRAE=9.167
NC_035101.1	12392579	.	G	A	.	.	MAF_USDA=9.412
NC_035101.1	12392761	.	G	A	.	.	MAF_INRAE=48.101;MAF_USDA=12.353
NC_035101.1	12392877	.	C	A	.	.	MAF_USDA=4.098
NC_035101.1	12392878	.	G	A	.	.	MAF_INRAE=15.19;MAF_USDA=7.647
NC_035101.1	12392911	.	G	A	.	.	MAF_USDA=10.656
NC_035101.1	12393019	.	T	C	.	.	MAF_INRAE=10.526;MAF_USDA=1.19
NC_035101.1	12393067	.	G	T	.	.	MAF_USDA=7.647
NC_035101.1	12393068	.	A	C	.	.	MAF_USDA=3.279
NC_035101.1	12393121	.	C	T	.	.	MAF_INRAE=15.19;MAF_USDA=10.588
NC_035101.1	12393156	.	G	A	.	.	MAF_INRAE=2.5
NC_035101.1	12393157	.	A	C	.	.	MAF_INRAE=2.5
NC_035101.1	12393202	.	C	A	.	.	MAF_USDA=9.836
NC_035101.1	12393255	.	T	G	.	.	MAF_USDA=14.583
NC_035101.1	12393278	.	G	T	.	.	MAF_INRAE=14.557;MAF_USDA=10.0
NC_035101.1	12393280	.	A	G	.	.	MAF_INRAE=8.333;MAF_USDA=15.574
NC_035101.1	12393281	.	T	G	.	.	MAF_INRAE=8.333;MAF_USDA=18.852
NC_035101.1	12393290	.	T	G	.	.	MAF_USDA=5.294
NC_035101.1	12393308	.	C	T	.	.	MAF_INRAE=30.0;MAF_USDA=18.75
NC_035101.1	12393309	.	A	T	.	.	MAF_INRAE=30.0;MAF_USDA=18.75
NC_035101.1	12393315	.	A	T	.	.	MAF_INRAE=8.333;MAF_USDA=18.824
NC_035101.1	12393317	.	A	C	.	.	MAF_INRAE=8.333;MAF_USDA=18.235
NC_035101.1	12393324	.	A	G	.	.	MAF_INRAE=7.5;MAF_USDA=22.941
NC_035101.1	12393336	.	T	C	.	.	MAF_INRAE=9.167;MAF_USDA=1.639
NC_035101.1	12393350	.	T	A	.	.	MAF_INRAE=5.0;MAF_USDA=33.333
NC_035101.1	12393358	.	T	G	.	.	MAF_INRAE=2.632
NC_035101.1	12393404	.	G	A	.	.	MAF_INRAE=23.418
NC_035101.1	12393413	.	A	G	.	.	MAF_USDA=1.639
NC_035101.1	12393418	.	A	T	.	.	MAF_INRAE=8.333
NC_035101.1	12393421	.	A	C	.	.	MAF_INRAE=8.333;MAF_USDA=16.667
NC_035101.1	12393439	.	T	A	.	.	MAF_INRAE=7.5;MAF_USDA=24.118
NC_035101.1	12393454	.	C	T	.	.	MAF_INRAE=9.167;MAF_USDA=20.833
NC_035101.1	12393465	.	A	T	.	.	MAF_USDA=19.672
NC_035101.1	12393471	.	G	A	.	.	MAF_USDA=20.492
NC_035101.1	12393477	.	T	G	.	.	MAF_USDA=18.033
NC_035101.1	12393493	.	A	G	.	.	MAF_USDA=10.0
NC_035101.1	12393494	.	T	A	.	.	MAF_USDA=26.471
NC_035101.1	12393495	.	C	A	.	.	MAF_USDA=11.176
NC_035101.1	12393498	.	C	T	.	.	MAF_USDA=18.824
NC_035101.1	12393514	.	G	A	.	.	MAF_USDA=2.941
NC_035101.1	12393657	.	A	G	.	.	MAF_USDA=1.639
NC_035101.1	12393668	.	T	C	.	.	MAF_INRAE=15.823;MAF_USDA=11.176
NC_035101.1	12393687	.	A	G	.	.	MAF_INRAE=27.848;MAF_USDA=47.059
NC_035101.1	12393850	.	A	C	.	.	MAF_INRAE=2.532;MAF_USDA=7.647
NC_035101.1	12393864	.	G	T	.	.	MAF_USDA=4.167
NC_035101.1	12393905	.	G	T	.	.	MAF_INRAE=10.526;MAF_USDA=1.176
NC_035101.1	12393907	.	C	T	.	.	MAF_USDA=2.941
NC_035101.1	12394023	.	A	G	.	.	MAF_INRAE=15.823;MAF_USDA=12.353
NC_035101.1	12394095	.	C	G	.	.	MAF_INRAE=10.526;MAF_USDA=2.941
NC_035101.1	12394290	.	A	T	.	.	MAF_USDA=1.639
NC_035101.1	12394359	.	T	C	.	.	MAF_INRAE=17.722
NC_035101.1	12394444	.	G	A	.	.	MAF_INRAE=15.823;MAF_USDA=12.353
NC_035101.1	12394457	.	T	G	.	.	MAF_INRAE=26.582;MAF_USDA=28.571
NC_035101.1	12394463	.	T	C	.	.	MAF_INRAE=15.823;MAF_USDA=12.5
NC_035101.1	12394468	.	C	G	.	.	MAF_INRAE=15.823;MAF_USDA=12.5
NC_035101.1	12394473	.	G	C	.	.	MAF_USDA=1.639
NC_035101.1	12394489	.	G	T	.	.	MAF_USDA=8.333
NC_035101.1	12394496	.	G	T	.	.	MAF_INRAE=48.101;MAF_USDA=14.583
NC_035101.1	12394526	.	A	G	.	.	MAF_INRAE=36.709;MAF_USDA=31.765
NC_035101.1	12394528	.	A	G	.	.	MAF_INRAE=45.0;MAF_USDA=31.765
NC_035101.1	12394533	.	G	A	.	.	MAF_INRAE=47.468;MAF_USDA=11.765
NC_035101.1	12394556	.	G	C	.	.	MAF_INRAE=47.468;MAF_USDA=11.765
NC_035101.1	12394559	.	G	A	.	.	MAF_INRAE=18.333
NC_035101.1	12394578	.	C	G	.	.	MAF_USDA=4.098
NC_035101.1	12394631	.	C	A	.	.	MAF_INRAE=15.823;MAF_USDA=12.353
NC_035101.1	12394650	.	G	C	.	.	MAF_USDA=4.098
NC_035101.1	12394699	.	C	T	.	.	MAF_USDA=11.475
NC_035101.1	12394780	.	A	C	.	.	MAF_INRAE=35.443;MAF_USDA=30.0
NC_035101.1	12394842	.	A	G	.	.	MAF_INRAE=3.333
NC_035101.1	12394866	.	C	A	.	.	MAF_USDA=4.098
NC_035101.1	12395050	.	A	C	.	.	MAF_USDA=15.217
NC_035101.1	12396150	.	T	C	.	.	MAF_USDA=2.459
NC_035101.1	12396158	.	G	A	.	.	MAF_USDA=4.098
NC_035101.1	12396203	.	T	C	.	.	MAF_INRAE=26.316;MAF_USDA=8.235
NC_035101.1	12396262	.	C	A	.	.	MAF_INRAE=10.526
NC_035101.1	12396378	.	A	G	.	.	MAF_USDA=1.639
NC_035101.1	12396402	.	G	C	.	.	MAF_INRAE=50.0;MAF_USDA=7.059
NC_035101.1	12396410	.	T	A	.	.	MAF_USDA=1.639
NC_035101.1	12396440	.	G	T	.	.	MAF_INRAE=10.526;MAF_USDA=1.765
NC_035101.1	12396500	.	C	T	.	.	MAF_USDA=4.167
NC_035101.1	12396581	.	G	T	.	.	MAF_USDA=3.279
NC_035101.1	12396639	.	C	T	.	.	MAF_INRAE=24.684;MAF_USDA=47.647
NC_035101.1	12396686	.	G	A	.	.	MAF_USDA=2.459
NC_035101.1	12396719	.	C	A	.	.	MAF_USDA=1.19
NC_035101.1	12396768	.	G	A	.	.	MAF_INRAE=16.456;MAF_USDA=7.738
NC_035101.1	12396894	.	A	C	.	.	MAF_USDA=2.459
NC_035101.1	12396928	.	G	A	.	.	MAF_INRAE=16.456;MAF_USDA=12.353
NC_035101.1	12396946	.	T	G	.	.	MAF_USDA=1.639
NC_035101.1	12397243	.	T	C	.	.	MAF_INRAE=48.101;MAF_USDA=8.824
NC_035101.1	12397269	.	A	T	.	.	MAF_INRAE=8.228;MAF_USDA=27.049
NC_035101.1	12397311	.	A	C	.	.	MAF_USDA=6.557
NC_035101.1	12397378	.	C	T	.	.	MAF_USDA=2.459
NC_035101.1	12397439	.	A	T	.	.	MAF_USDA=3.279
NC_035101.1	12397494	.	C	T	.	.	MAF_USDA=10.417
NC_035101.1	12397601	.	T	A	.	.	MAF_USDA=1.639
NC_035101.1	12397693	.	G	A	.	.	MAF_INRAE=26.667;MAF_USDA=16.393
NC_035101.1	12397739	.	A	G	.	.	MAF_USDA=3.529
NC_035101.1	12397789	.	C	T	.	.	MAF_INRAE=47.468;MAF_USDA=10.714
NC_035101.1	12397790	.	G	A	.	.	MAF_USDA=4.167
NC_035101.1	12397852	.	A	C	.	.	MAF_INRAE=8.228;MAF_USDA=34.524
NC_035101.1	12397887	.	G	A	.	.	MAF_USDA=7.5
NC_035101.1	12397915	.	T	C	.	.	MAF_INRAE=47.468;MAF_USDA=10.0
NC_035101.1	12397935	.	T	C	.	.	MAF_USDA=1.639
NC_035101.1	12397988	.	C	T	.	.	MAF_USDA=9.091
NC_035101.1	12402323	.	C	A	.	.	MAF_INRAE=5.263;MAF_USDA=1.829
NC_035101.1	12402349	.	G	A	.	.	MAF_INRAE=47.368;MAF_USDA=9.639
NC_035101.1	12402381	.	A	G	.	.	MAF_USDA=1.724
NC_035101.1	12402396	.	A	G	.	.	MAF_INRAE=34.177;MAF_USDA=5.357
NC_035101.1	12402433	.	C	G	.	.	MAF_USDA=1.639
NC_035101.1	12402434	.	G	T	.	.	MAF_INRAE=25.316;MAF_USDA=45.882
NC_035101.1	12402451	.	T	C	.	.	MAF_USDA=2.459
NC_035101.1	12402452	.	G	T	.	.	MAF_USDA=3.279
NC_035101.1	12402476	.	T	A	.	.	MAF_USDA=1.639
NC_035101.1	12402518	.	A	T	.	.	MAF_INRAE=8.228;MAF_USDA=32.941
NC_035101.1	12402604	.	A	T	.	.	MAF_INRAE=16.456;MAF_USDA=10.0
NC_035101.1	12402616	.	T	G	.	.	MAF_INRAE=10.759;MAF_USDA=2.459
NC_035101.1	12402705	.	T	G	.	.	MAF_INRAE=9.494;MAF_USDA=35.882
NC_035101.1	12402712	.	C	T	.	.	MAF_USDA=2.459
NC_035101.1	12402751	.	G	A	.	.	MAF_USDA=15.882
NC_035101.1	12402784	.	A	G	.	.	MAF_USDA=22.917
NC_035101.1	12402798	.	G	T	.	.	MAF_INRAE=8.228;MAF_USDA=50.0
NC_035101.1	12402800	.	T	C	.	.	MAF_INRAE=9.167;MAF_USDA=27.083
NC_035101.1	12402801	.	CA	CG	.	.	MAF_USDA=35.417
NC_035101.1	12402813	.	T	A	.	.	MAF_USDA=18.75
NC_035101.1	12402828	.	C	T	.	.	MAF_USDA=15.294
NC_035101.1	12402830	.	T	C	.	.	MAF_USDA=2.459
NC_035101.1	12402849	.	T	C	.	.	MAF_USDA=7.377
NC_035101.1	12402851	.	G	A	.	.	MAF_USDA=4.098
NC_035101.1	12402890	.	C	G	.	.	MAF_INRAE=16.456;MAF_USDA=10.588
NC_035101.1	12402942	.	C	T	.	.	MAF_USDA=11.475
NC_035101.1	12402950	.	C	A	.	.	MAF_INRAE=15.19
NC_035101.1	12402956	.	T	A	.	.	MAF_USDA=5.294
NC_035101.1	12402967	.	G	A	.	.	MAF_INRAE=12.658
NC_035101.1	12402971	.	G	T	.	.	MAF_INRAE=50.0;MAF_USDA=10.0
NC_035101.1	12402998	.	A	G	.	.	MAF_USDA=5.882
NC_035101.1	12403019	.	G	C	.	.	MAF_USDA=5.882
NC_035101.1	12403039	.	C	T	.	.	MAF_INRAE=8.228;MAF_USDA=34.706
NC_035101.1	12403044	.	G	T	.	.	MAF_INRAE=24.684;MAF_USDA=48.235
NC_035101.1	12403052	.	C	T	.	.	MAF_INRAE=16.456;MAF_USDA=10.588
NC_035101.1	12403072	.	C	T	.	.	MAF_USDA=8.197
NC_035101.1	12403084	.	T	C	.	.	MAF_INRAE=40.833;MAF_USDA=44.706
NC_035101.1	12403085	.	G	A	.	.	MAF_USDA=1.639
NC_035101.1	12403092	.	T	A	.	.	MAF_INRAE=9.167;MAF_USDA=34.706
NC_035101.1	12403222	.	C	T	.	.	MAF_USDA=29.167
NC_035101.1	12403318	.	C	T	.	.	MAF_INRAE=24.684;MAF_USDA=47.059
NC_035101.1	12403327	.	T	A	.	.	MAF_INRAE=24.684;MAF_USDA=46.471
NC_035101.1	12403384	.	A	T	.	.	MAF_INRAE=8.228;MAF_USDA=35.294
NC_035101.1	12403411	.	C	T	.	.	MAF_INRAE=16.456;MAF_USDA=11.176
NC_035101.1	12403454	.	A	C	.	.	MAF_USDA=4.167
NC_035101.1	12403471	.	A	T	.	.	MAF_USDA=1.639
NC_035101.1	12403500	.	A	G	.	.	MAF_INRAE=24.684;MAF_USDA=29.167
NC_035101.1	12403516	.	G	A	.	.	MAF_INRAE=15.823;MAF_USDA=10.0
NC_035101.1	12403593	.	T	C	.	.	MAF_USDA=4.098
NC_035101.1	12403623	.	G	T	.	.	MAF_INRAE=25.316;MAF_USDA=45.882
NC_035101.1	12403654	.	C	T	.	.	MAF_INRAE=2.532
NC_035101.1	12403655	.	G	A	.	.	MAF_USDA=1.639
NC_035101.1	12403685	.	C	A	.	.	MAF_INRAE=16.456;MAF_USDA=10.588
NC_035101.1	12403738	.	G	C	.	.	MAF_INRAE=5.263;MAF_USDA=34.524
NC_035101.1	12403783	.	T	C	.	.	MAF_INRAE=48.101;MAF_USDA=10.588
NC_035101.1	12403792	.	A	C	.	.	MAF_USDA=1.639
NC_035101.1	12403801	.	G	T	.	.	MAF_INRAE=23.418;MAF_USDA=21.765
NC_035101.1	12404027	.	T	G	.	.	MAF_USDA=2.459
NC_035101.1	12404137	.	G	A	.	.	MAF_USDA=20.833
NC_035101.1	12404248	.	T	A	.	.	MAF_USDA=2.083
NC_035101.1	12405208	.	T	C	.	.	MAF_USDA=1.639
NC_035101.1	12405234	.	C	T	.	.	MAF_INRAE=47.368;MAF_USDA=9.412
NC_035101.1	12405271	.	T	C	.	.	MAF_USDA=2.459
NC_035101.1	12405394	.	G	A	.	.	MAF_INRAE=15.823;MAF_USDA=7.647
NC_035101.1	12405438	.	C	A	.	.	MAF_INRAE=24.684;MAF_USDA=49.412
NC_035101.1	12405469	.	C	G	.	.	MAF_INRAE=25.316;MAF_USDA=48.81
NC_035101.1	12405475	.	T	G	.	.	MAF_INRAE=25.316;MAF_USDA=48.214
NC_035101.1	12405502	.	G	A	.	.	MAF_USDA=1.639
NC_035101.1	12405544	.	G	A	.	.	MAF_USDA=5.882
NC_035101.1	12405557	.	A	G	.	.	MAF_INRAE=16.456;MAF_USDA=9.412
NC_035101.1	12405558	.	T	A	.	.	MAF_USDA=2.941
NC_035101.1	12405580	.	A	G	.	.	MAF_INRAE=16.456;MAF_USDA=9.412
NC_035101.1	12405592	.	G	C	.	.	MAF_USDA=8.197
NC_035101.1	12405614	.	T	A	.	.	MAF_INRAE=24.684;MAF_USDA=48.824
NC_035101.1	12405834	.	CT	CC	.	.	MAF_USDA=29.167
NC_035101.1	12405844	.	G	T	.	.	MAF_USDA=29.167
NC_035101.1	12405889	.	G	A	.	.	MAF_USDA=29.167
NC_035101.1	12405971	.	T	G	.	.	MAF_INRAE=15.789;MAF_USDA=2.459
NC_035101.1	12406014	.	A	G	.	.	MAF_USDA=3.279
NC_035101.1	12406020	.	A	G	.	.	MAF_USDA=3.279
NC_035101.1	12406037	.	G	A	.	.	MAF_INRAE=25.316;MAF_USDA=49.412
NC_035101.1	12406068	.	G	A	.	.	MAF_INRAE=24.684;MAF_USDA=43.443
NC_035101.1	12406116	.	G	T	.	.	MAF_INRAE=25.949;MAF_USDA=48.824
NC_035101.1	12406177	.	A	T	.	.	MAF_INRAE=10.526
NC_035101.1	12406195	.	T	A	.	.	MAF_INRAE=25.316;MAF_USDA=48.824
NC_035101.1	12406204	.	A	C	.	.	MAF_USDA=8.333
NC_035101.1	12406210	.	A	G	.	.	MAF_INRAE=6.667;MAF_USDA=2.353
NC_035101.1	12406316	.	A	G	.	.	MAF_INRAE=24.684;MAF_USDA=49.412
NC_035101.1	12406363	.	C	A	.	.	MAF_USDA=1.639
NC_035101.1	12406394	.	T	G	.	.	MAF_USDA=5.882
NC_035101.1	12406577	.	A	C	.	.	MAF_USDA=11.176
NC_035101.1	12406604	.	T	G	.	.	MAF_USDA=10.0
NC_035101.1	12406614	.	C	A	.	.	MAF_USDA=4.118
NC_035101.1	12406623	.	G	T	.	.	MAF_USDA=8.824
NC_035101.1	12406634	.	C	T	.	.	MAF_USDA=7.738
NC_035101.1	12406639	.	T	C	.	.	MAF_USDA=7.738
NC_035101.1	12406653	.	A	C	.	.	MAF_USDA=9.412
NC_035101.1	12406655	.	G	C	.	.	MAF_USDA=8.824
NC_035101.1	12406689	.	C	T	.	.	MAF_USDA=1.639
NC_035101.1	12406713	.	C	A	.	.	MAF_USDA=10.656
NC_035101.1	12406724	.	T	G	.	.	MAF_USDA=8.197
NC_035101.1	12406761	.	C	T	.	.	MAF_INRAE=25.316;MAF_USDA=49.412
NC_035101.1	12406792	.	T	A	.	.	MAF_USDA=8.197
NC_035101.1	12406872	.	G	A	.	.	MAF_INRAE=24.684;MAF_USDA=47.647
NC_035101.1	12406893	.	C	T	.	.	MAF_INRAE=35.443;MAF_USDA=5.882
NC_035101.1	12406904	.	G	T	.	.	MAF_USDA=1.639
NC_035101.1	12406930	.	T	A	.	.	MAF_INRAE=25.316;MAF_USDA=48.235
NC_035101.1	12406942	.	G	A	.	.	MAF_INRAE=16.456;MAF_USDA=11.176
NC_035101.1	12406986	.	T	C	.	.	MAF_INRAE=5.0;MAF_USDA=2.353
NC_035101.1	12407011	.	A	T	.	.	MAF_USDA=1.639
NC_035101.1	12407039	.	T	C	.	.	MAF_INRAE=31.667;MAF_USDA=19.412
NC_035101.1	12407046	.	C	A	.	.	MAF_INRAE=8.228;MAF_USDA=4.167
NC_035101.1	12407050	.	T	C	.	.	MAF_INRAE=25.316;MAF_USDA=47.059
NC_035101.1	12407250	.	C	A	.	.	MAF_INRAE=46.835
NC_035101.1	12407448	.	G	A	.	.	MAF_INRAE=5.263
NC_035101.1	12407458	.	A	C	.	.	MAF_INRAE=48.101;MAF_USDA=16.471
NC_035101.1	12407462	.	C	A	.	.	MAF_USDA=1.639
NC_035101.1	12407470	.	C	A	.	.	MAF_INRAE=48.101;MAF_USDA=20.588
NC_035101.1	12407497	.	G	A	.	.	MAF_INRAE=5.263
NC_035101.1	12407543	.	T	G	.	.	MAF_INRAE=8.228;MAF_USDA=20.588
NC_035101.1	12407554	.	C	T	.	.	MAF_USDA=2.941
NC_035101.1	12407575	.	T	A	.	.	MAF_USDA=2.459
NC_035101.1	12407711	.	A	T	.	.	MAF_USDA=1.639
NC_035101.1	12407730	.	G	A	.	.	MAF_INRAE=35.443;MAF_USDA=9.412
NC_035101.1	12407734	.	T	G	.	.	MAF_INRAE=26.667;MAF_USDA=9.412
NC_035101.1	12407804	.	A	C	.	.	MAF_INRAE=45.57;MAF_USDA=50.0
NC_035101.1	12407814	.	T	C	.	.	MAF_INRAE=45.57;MAF_USDA=48.235
NC_035101.1	12407845	.	T	A	.	.	MAF_INRAE=31.579;MAF_USDA=49.412
NC_035101.1	12407926	.	T	C	.	.	MAF_INRAE=31.579;MAF_USDA=50.0
NC_035101.1	12408096	.	C	T	.	.	MAF_INRAE=15.19;MAF_USDA=10.0
NC_035101.1	12408104	.	G	C	.	.	MAF_USDA=5.882
NC_035101.1	12408135	.	C	T	.	.	MAF_INRAE=19.62
NC_035101.1	12408143	.	C	A	.	.	MAF_INRAE=47.368;MAF_USDA=7.738
NC_035101.1	12408152	.	C	A	.	.	MAF_USDA=5.882
NC_035101.1	12408346	.	C	T	.	.	MAF_INRAE=15.19
NC_035101.1	12408347	.	C	T	.	.	MAF_INRAE=18.333
NC_035101.1	12408365	.	G	A	.	.	MAF_USDA=33.333
NC_035101.1	12408366	.	A	G	.	.	MAF_USDA=33.333
NC_035101.1	12408367	.	G	T	.	.	MAF_USDA=33.333
NC_035101.1	12408505	.	G	A	.	.	MAF_USDA=1.639
NC_035101.1	12408517	.	A	C	.	.	MAF_INRAE=34.81;MAF_USDA=50.0
NC_035101.1	12408521	.	T	C	.	.	MAF_USDA=2.459
NC_035101.1	12408530	.	G	T	.	.	MAF_USDA=1.639
NC_035101.1	12408571	.	C	T	.	.	MAF_USDA=11.475
NC_035101.1	12408574	.	C	T	.	.	MAF_USDA=10.656
NC_035101.1	12408585	.	G	T	.	.	MAF_USDA=10.656
NC_035101.1	12408649	.	C	A	.	.	MAF_INRAE=36.709;MAF_USDA=47.647
NC_035101.1	12408676	.	T	C	.	.	MAF_USDA=17.647
NC_035101.1	12408684	.	C	T	.	.	MAF_USDA=48.795
NC_035101.1	12410416	.	T	G	.	.	MAF_USDA=27.059
NC_035101.1	12410508	.	C	A	.	.	MAF_INRAE=36.709;MAF_USDA=48.824
NC_035101.1	12410574	.	A	T	.	.	MAF_INRAE=14.557
NC_035101.1	12410660	.	C	G	.	.	MAF_USDA=1.639
NC_035101.1	12410702	.	C	G	.	.	MAF_USDA=22.951
NC_035101.1	12410725	.	G	A	.	.	MAF_INRAE=47.368;MAF_USDA=4.098
NC_035101.1	12410743	.	A	G	.	.	MAF_USDA=1.639
NC_035101.1	12410772	.	A	G	.	.	MAF_INRAE=5.263
NC_035101.1	12410826	.	G	T	.	.	MAF_USDA=1.639
NC_035101.1	12410856	.	G	A	.	.	MAF_USDA=3.279
NC_035101.1	12410994	.	A	C	.	.	MAF_USDA=10.656
NC_035101.1	12410998	.	G	A	.	.	MAF_USDA=3.279
NC_035101.1	12411059	.	C	A	.	.	MAF_INRAE=36.076;MAF_USDA=49.412
NC_035101.1	12411169	.	C	A	.	.	MAF_INRAE=5.263
NC_035101.1	12411212	.	G	A	.	.	MAF_USDA=5.882
NC_035101.1	12411442	.	G	T	.	.	MAF_USDA=2.353
NC_035101.1	12411500	.	A	G	.	.	MAF_USDA=1.639
NC_035101.1	12411558	.	A	C	.	.	MAF_USDA=1.639
NC_035101.1	12411567	.	G	T	.	.	MAF_USDA=2.459
NC_035101.1	12411586	.	T	G	.	.	MAF_USDA=1.639
NC_035101.1	12411602	.	C	T	.	.	MAF_USDA=2.459
NC_035101.1	12411768	.	A	T	.	.	MAF_USDA=41.667
NC_035101.1	12411815	.	G	C	.	.	MAF_USDA=3.279
NC_035101.1	12411839	.	C	T	.	.	MAF_USDA=2.459
NC_035101.1	12411842	.	C	T	.	.	MAF_USDA=2.459
NC_035101.1	12411852	.	G	A,T	.	.	MAF_INRAE=5.263;MAF_USDA=2.353
NC_035101.1	12411929	.	C	T	.	.	MAF_USDA=9.412
NC_035101.1	12411962	.	G	T	.	.	MAF_INRAE=2.5
NC_035101.1	12412040	.	G	T	.	.	MAF_USDA=1.639
NC_035101.1	12412182	.	G	A	.	.	MAF_INRAE=15.789;MAF_USDA=14.754
NC_035101.1	12412287	.	A	G	.	.	MAF_INRAE=10.127;MAF_USDA=14.754
NC_035101.1	12412313	.	A	G	.	.	MAF_INRAE=47.368;MAF_USDA=8.824
NC_035101.1	12412400	.	A	T	.	.	MAF_USDA=1.639
NC_035101.1	12412408	.	G	A	.	.	MAF_INRAE=36.709;MAF_USDA=49.412
NC_035101.1	12412458	.	G	A	.	.	MAF_USDA=3.279
NC_035101.1	12412464	.	C	T	.	.	MAF_INRAE=15.823;MAF_USDA=10.119
NC_035101.1	12412543	.	A	C	.	.	MAF_INRAE=36.842;MAF_USDA=47.059
NC_035101.1	12412625	.	C	G	.	.	MAF_USDA=4.167
NC_035101.1	12412636	.	T	G	.	.	MAF_USDA=37.5
NC_035101.1	12412686	.	G	A	.	.	MAF_USDA=31.818
NC_035101.1	12413662	.	T	A	.	.	MAF_USDA=39.13
NC_035101.1	12413827	.	A	G	.	.	MAF_INRAE=36.842;MAF_USDA=49.405
NC_035101.1	12413850	.	G	T	.	.	MAF_INRAE=5.263
NC_035101.1	12413942	.	G	T	.	.	MAF_USDA=1.176
NC_035101.1	12413943	.	G	A	.	.	MAF_USDA=1.176
NC_035101.1	12414010	.	A	G	.	.	MAF_INRAE=36.076;MAF_USDA=48.824
NC_035101.1	12414087	.	G	A	.	.	MAF_USDA=10.656
NC_035101.1	12414099	.	T	C	.	.	MAF_USDA=3.279
NC_035101.1	12414156	.	G	A	.	.	MAF_INRAE=16.456;MAF_USDA=10.588
NC_035101.1	12414217	.	T	C	.	.	MAF_INRAE=10.526
NC_035101.1	12414251	.	C	T	.	.	MAF_INRAE=27.5;MAF_USDA=17.059
NC_035101.1	12414337	.	T	C	.	.	MAF_INRAE=37.342;MAF_USDA=33.529
NC_035101.1	12414400	.	T	C	.	.	MAF_USDA=8.333
NC_035101.1	12414498	.	C	T	.	.	MAF_INRAE=18.354
NC_035101.1	12414529	.	C	A	.	.	MAF_INRAE=10.759;MAF_USDA=14.754
NC_035101.1	12414549	.	G	C	.	.	MAF_USDA=1.639
NC_035101.1	12414568	.	C	T	.	.	MAF_USDA=5.882
NC_035101.1	12414614	.	C	T	.	.	MAF_INRAE=24.051;MAF_USDA=18.824
NC_035101.1	12414805	.	C	G	.	.	MAF_USDA=1.639
NC_035101.1	12414836	.	C	T	.	.	MAF_USDA=9.836
NC_035101.1	12414850	.	G	A	.	.	MAF_USDA=2.459
NC_035101.1	12414851	.	G	A	.	.	MAF_USDA=1.639
NC_035101.1	12414874	.	T	C	.	.	MAF_USDA=4.167
NC_035101.1	12414963	.	T	C	.	.	MAF_USDA=28.261
NC_035101.1	12414980	.	G	A	.	.	MAF_USDA=28.261
NC_035101.1	12414984	.	A	C	.	.	MAF_USDA=30.435
NC_035101.1	12415988	.	A	C	.	.	MAF_USDA=8.333
NC_035101.1	12416005	.	C	T	.	.	MAF_USDA=3.279
NC_035101.1	12416039	.	A	C	.	.	MAF_USDA=2.083
NC_035101.1	12416052	.	A	T	.	.	MAF_USDA=2.083
NC_035101.1	12416057	.	C	T	.	.	MAF_USDA=1.639
NC_035101.1	12416069	.	A	G	.	.	MAF_USDA=1.639
NC_035101.1	12416097	.	A	T	.	.	MAF_USDA=2.459
NC_035101.1	12416109	.	C	G	.	.	MAF_USDA=5.738
NC_035101.1	12416178	.	C	T	.	.	MAF_INRAE=13.158;MAF_USDA=11.475
NC_035101.1	12416192	.	A	T	.	.	MAF_USDA=1.639
NC_035101.1	12416194	.	A	G	.	.	MAF_USDA=1.639
NC_035101.1	12416389	.	C	G	.	.	MAF_USDA=4.167
NC_035101.1	12416411	.	C	A	.	.	MAF_USDA=2.459
NC_035101.1	12416479	.	G	A	.	.	MAF_USDA=1.639
NC_035101.1	12416494	.	G	T	.	.	MAF_USDA=4.098
NC_035101.1	12416555	.	C	T	.	.	MAF_INRAE=2.532;MAF_USDA=1.667
NC_035101.1	12416640	.	G	A	.	.	MAF_USDA=4.167
NC_035101.1	12416686	.	C	A	.	.	MAF_INRAE=16.456;MAF_USDA=10.0
NC_035101.1	12416736	.	C	T	.	.	MAF_INRAE=7.5;MAF_USDA=3.529
NC_035101.1	12416743	.	C	T	.	.	MAF_INRAE=21.519;MAF_USDA=18.235
NC_035101.1	12416832	.	G	A	.	.	MAF_INRAE=10.759;MAF_USDA=4.098
NC_035101.1	12416878	.	G	T	.	.	MAF_USDA=3.279
NC_035101.1	12416909	.	C	T	.	.	MAF_INRAE=25.316;MAF_USDA=16.471
NC_035101.1	12417016	.	T	A	.	.	MAF_INRAE=36.076;MAF_USDA=48.824
NC_035101.1	12417053	.	A	C	.	.	MAF_USDA=1.639
NC_035101.1	12417067	.	G	A	.	.	MAF_USDA=1.176
NC_035101.1	12417097	.	C	T	.	.	MAF_INRAE=7.5;MAF_USDA=3.529
NC_035101.1	12417282	.	G	A	.	.	MAF_USDA=9.412
NC_035101.1	12417297	.	A	C	.	.	MAF_INRAE=19.62;MAF_USDA=40.0
NC_035101.1	12417299	.	C	A	.	.	MAF_USDA=4.098
NC_035101.1	12417355	.	C	A	.	.	MAF_INRAE=16.456;MAF_USDA=8.824
NC_035101.1	12417367	.	G	A	.	.	MAF_INRAE=7.5;MAF_USDA=3.529
NC_035101.1	12417405	.	A	G	.	.	MAF_USDA=15.882
NC_035101.1	12417452	.	G	C	.	.	MAF_USDA=15.882
NC_035101.1	12417494	.	C	A	.	.	MAF_USDA=1.176
NC_035101.1	12417516	.	A	G	.	.	MAF_INRAE=8.228;MAF_USDA=4.167
NC_035101.1	12417621	.	A	C	.	.	MAF_INRAE=15.789;MAF_USDA=39.583
NC_035101.1	12417635	.	T	G	.	.	MAF_INRAE=18.354;MAF_USDA=27.059
NC_035101.1	12417764	.	C	T	.	.	MAF_USDA=2.941
NC_035101.1	12417765	.	G	T	.	.	MAF_USDA=1.639
NC_035101.1	12417767	.	A	T	.	.	MAF_USDA=2.941
NC_035101.1	12417808	.	C	A	.	.	MAF_INRAE=15.789;MAF_USDA=2.459
NC_035101.1	12417811	.	A	G	.	.	MAF_USDA=4.167
NC_035101.1	12418025	.	G	A	.	.	MAF_INRAE=5.263;MAF_USDA=4.167
NC_035101.1	12418029	.	A	T	.	.	MAF_INRAE=15.789;MAF_USDA=2.542
NC_035101.1	12418030	.	C	T	.	.	MAF_USDA=2.542
NC_035101.1	12418054	.	A	G	.	.	MAF_USDA=2.542
NC_035101.1	12418083	.	T	C	.	.	MAF_USDA=3.39
NC_035101.1	12418084	.	C	T	.	.	MAF_USDA=2.542
NC_035101.1	12418768	.	C	A	.	.	MAF_INRAE=1.667
NC_035101.1	12418876	.	G	T	.	.	MAF_INRAE=15.0
NC_035101.1	12418877	.	G	T	.	.	MAF_INRAE=15.0
NC_035101.1	12418950	.	A	C	.	.	MAF_USDA=1.639
NC_035101.1	12418990	.	A	G	.	.	MAF_INRAE=25.833;MAF_USDA=16.471
NC_035101.1	12419022	.	A	G	.	.	MAF_USDA=1.639
NC_035101.1	12419026	.	G	T	.	.	MAF_INRAE=5.263
NC_035101.1	12419112	.	C	T	.	.	MAF_INRAE=5.263
NC_035101.1	12419201	.	A	C	.	.	MAF_INRAE=6.667
NC_035101.1	12419288	.	C	T	.	.	MAF_INRAE=10.759
NC_035101.1	12419459	.	C	T	.	.	MAF_INRAE=36.076;MAF_USDA=17.059
NC_035101.1	12419493	.	A	C	.	.	MAF_INRAE=16.456;MAF_USDA=8.824
NC_035101.1	12419530	.	G	A	.	.	MAF_USDA=1.639
NC_035101.1	12419589	.	A	G	.	.	MAF_INRAE=5.263;MAF_USDA=10.0
NC_035101.1	12419666	.	T	A	.	.	MAF_INRAE=16.456;MAF_USDA=10.588
NC_035101.1	12419786	.	C	T	.	.	MAF_INRAE=8.228
NC_035101.1	12419948	.	C	T	.	.	MAF_INRAE=7.5;MAF_USDA=3.529
NC_035101.1	12420300	.	A	T	.	.	MAF_INRAE=2.532;MAF_USDA=9.412
NC_035101.1	12420319	.	A	G	.	.	MAF_USDA=1.639
NC_035101.1	12420335	.	G	A	.	.	MAF_INRAE=5.263;MAF_USDA=5.882
NC_035101.1	12420373	.	G	T	.	.	MAF_USDA=3.279
NC_035101.1	12420389	.	G	C	.	.	MAF_USDA=4.918
NC_035101.1	12420436	.	T	A	.	.	MAF_USDA=1.639
NC_035101.1	12420495	.	C	G	.	.	MAF_USDA=2.083
NC_035101.1	12420554	.	G	T	.	.	MAF_USDA=4.098
NC_035101.1	12420580	.	A	T	.	.	MAF_USDA=1.639
NC_035101.1	12420656	.	A	C	.	.	MAF_USDA=3.279
NC_035101.1	12420812	.	C	T	.	.	MAF_USDA=1.639
NC_035101.1	12420856	.	A	T	.	.	MAF_INRAE=2.532;MAF_USDA=8.824
NC_035101.1	12421138	.	A	G	.	.	MAF_INRAE=31.667
NC_035101.1	12421244	.	G	C	.	.	MAF_INRAE=25.833;MAF_USDA=12.353
NC_035101.1	12421368	.	T	A	.	.	MAF_USDA=14.706
NC_035101.1	12421386	.	C	A	.	.	MAF_INRAE=6.667;MAF_USDA=8.824
NC_035101.1	12421441	.	A	G	.	.	MAF_INRAE=4.167
NC_035101.1	12421495	.	C	T	.	.	MAF_USDA=14.706
NC_035101.1	12421523	.	G	A	.	.	MAF_INRAE=5.263
NC_035101.1	12421550	.	A	T	.	.	MAF_USDA=10.833
NC_035101.1	12421583	.	A	C	.	.	MAF_USDA=2.459
NC_035101.1	12421601	.	C	A	.	.	MAF_USDA=1.639
NC_035101.1	12421678	.	T	G	.	.	MAF_USDA=1.639
NC_035101.1	12421700	.	A	C	.	.	MAF_USDA=15.294
NC_035101.1	12421701	.	G	A	.	.	MAF_USDA=2.459
NC_035101.1	12421745	.	G	T	.	.	MAF_INRAE=5.263;MAF_USDA=2.459
NC_035101.1	12421758	.	G	A	.	.	MAF_INRAE=8.333;MAF_USDA=2.941
NC_035101.1	12422645	.	G	A	.	.	MAF_USDA=2.083
NC_035101.1	12422731	.	G	A	.	.	MAF_INRAE=5.263
NC_035101.1	12422747	.	A	C	.	.	MAF_USDA=1.765
NC_035101.1	12422953	.	C	A	.	.	MAF_INRAE=16.456;MAF_USDA=3.279
NC_035101.1	12422959	.	C	T	.	.	MAF_INRAE=5.263;MAF_USDA=3.279
NC_035101.1	12422997	.	G	T	.	.	MAF_USDA=8.235
NC_035101.1	12423170	.	G	A	.	.	MAF_USDA=1.765
NC_035101.1	12423217	.	T	C	.	.	MAF_USDA=1.639
NC_035101.1	12423260	.	A	C	.	.	MAF_USDA=1.639
NC_035101.1	12423440	.	T	G	.	.	MAF_INRAE=6.667;MAF_USDA=2.353
NC_035101.1	12424381	.	A	T	.	.	MAF_USDA=35.417
NC_035101.1	12424403	.	A	G	.	.	MAF_USDA=39.583
NC_035101.1	12424422	.	C	A	.	.	MAF_USDA=46.386
NC_035101.1	12424512	.	G	A	.	.	MAF_USDA=10.0
NC_035101.1	12424513	.	T	A	.	.	MAF_USDA=10.843
NC_035101.1	12424514	.	G	A	.	.	MAF_USDA=11.31
NC_035101.1	12424542	.	C	T	.	.	MAF_USDA=6.471
NC_035101.1	12424584	.	C	T	.	.	MAF_USDA=5.0
NC_035101.1	12424672	.	C	T	.	.	MAF_USDA=8.333
NC_035101.1	12424762	.	G	A	.	.	MAF_USDA=2.459
NC_035101.1	12424870	.	G	A	.	.	MAF_USDA=17.059
NC_035101.1	12425008	.	A	G	.	.	MAF_USDA=18.852
NC_035101.1	12425025	.	C	T	.	.	MAF_USDA=1.765
NC_035101.1	12425035	.	G	A	.	.	MAF_USDA=6.471
NC_035101.1	12425037	.	G	T	.	.	MAF_USDA=4.098
NC_035101.1	12425045	.	G	A	.	.	MAF_USDA=9.016
NC_035101.1	12425065	.	C	T	.	.	MAF_USDA=14.118
NC_035101.1	12425078	.	A	G	.	.	MAF_USDA=6.557
NC_035101.1	12425223	.	C	T	.	.	MAF_USDA=1.639
NC_035101.1	12425239	.	G	T	.	.	MAF_USDA=6.557
NC_035101.1	12425247	.	G	A	.	.	MAF_USDA=14.583
NC_035101.1	12425256	.	G	A	.	.	MAF_USDA=8.197
NC_035101.1	12425344	.	T	G	.	.	MAF_USDA=4.918
NC_035101.1	12425470	.	A	T	.	.	MAF_USDA=2.459
NC_035101.1	12425471	.	G	A	.	.	MAF_USDA=2.5
NC_035101.1	12425645	.	G	A	.	.	MAF_USDA=7.229
NC_035101.1	12425721	.	C	A	.	.	MAF_USDA=4.217
NC_035101.1	12425835	.	C	G	.	.	MAF_USDA=1.765
NC_035101.1	12425887	.	G	A	.	.	MAF_USDA=3.279
NC_035101.1	12425938	.	G	A	.	.	MAF_USDA=2.5
NC_035101.1	12425969	.	A	G	.	.	MAF_USDA=4.167
NC_035101.1	12425985	.	C	A	.	.	MAF_USDA=3.333
NC_035101.1	12425994	.	C	T	.	.	MAF_USDA=1.786
NC_035101.1	12426014	.	T	A	.	.	MAF_USDA=2.439
NC_035101.1	12426036	.	C	A	.	.	MAF_USDA=3.333
NC_035101.1	12426040	.	G	T	.	.	MAF_USDA=3.39
NC_035101.1	12426048	.	C	T	.	.	MAF_USDA=22.917
NC_035101.1	12426103	.	T	C	.	.	MAF_USDA=1.639
NC_035101.1	12426171	.	C	T	.	.	MAF_USDA=13.333
NC_035101.1	12426279	.	G	T	.	.	MAF_USDA=8.333
NC_035101.1	12426353	.	A	G	.	.	MAF_INRAE=10.759;MAF_USDA=2.941
NC_035101.1	12426389	.	C	A	.	.	MAF_USDA=1.639
NC_035101.1	12426466	.	G	T	.	.	MAF_USDA=2.459
NC_035101.1	12426478	.	G	T	.	.	MAF_USDA=2.459
NC_035101.1	12426522	.	A	T	.	.	MAF_INRAE=25.949;MAF_USDA=25.294
NC_035101.1	12427138	.	T	C	.	.	MAF_INRAE=25.0;MAF_USDA=15.574
NC_035101.1	12427354	.	G	C	.	.	MAF_USDA=8.235
NC_035101.1	12427417	.	T	C	.	.	MAF_USDA=4.918
NC_035101.1	12427536	.	C	T	.	.	MAF_INRAE=10.759;MAF_USDA=7.059
NC_035101.1	12427620	.	C	T	.	.	MAF_INRAE=16.456;MAF_USDA=13.529
NC_035101.1	12427697	.	T	C	.	.	MAF_USDA=2.083
NC_035101.1	12427700	.	T	A	.	.	MAF_USDA=8.235
NC_035101.1	12427767	.	A	G	.	.	MAF_USDA=29.412
NC_035101.1	12427771	.	A	C	.	.	MAF_USDA=2.459
NC_035101.1	12427778	.	T	G	.	.	MAF_USDA=1.639
NC_035101.1	12427779	.	C	A	.	.	MAF_USDA=6.25
NC_035101.1	12427801	.	T	C	.	.	MAF_USDA=8.333
NC_035101.1	12428976	.	C	A	.	.	MAF_USDA=1.639
NC_035101.1	12429093	.	T	A	.	.	MAF_USDA=6.557
NC_035101.1	12429095	.	C	T	.	.	MAF_USDA=6.557
NC_035101.1	12429096	.	G	A	.	.	MAF_INRAE=1.667
NC_035101.1	12429145	.	A	G	.	.	MAF_USDA=6.557
NC_035101.1	12429229	.	C	T	.	.	MAF_USDA=18.75
NC_035101.1	12429263	.	T	A	.	.	MAF_INRAE=15.823;MAF_USDA=5.882
NC_035101.1	12429273	.	T	A	.	.	MAF_USDA=1.639
NC_035101.1	12429508	.	C	T	.	.	MAF_USDA=1.639
NC_035101.1	12429549	.	G	T	.	.	MAF_INRAE=27.215;MAF_USDA=18.235
NC_035101.1	12429559	.	C	T	.	.	MAF_INRAE=5.063;MAF_USDA=4.167
NC_035101.1	12429572	.	A	G	.	.	MAF_USDA=3.279
NC_035101.1	12429577	.	C	T	.	.	MAF_USDA=1.765
NC_035101.1	12429695	.	C	T	.	.	MAF_INRAE=5.0;MAF_USDA=2.353
NC_035101.1	12429696	.	C	T	.	.	MAF_INRAE=5.0;MAF_USDA=2.941
NC_035101.1	12429926	.	G	A	.	.	MAF_INRAE=45.57;MAF_USDA=31.176
NC_035101.1	12430003	.	A	G	.	.	MAF_USDA=3.279
NC_035101.1	12430076	.	C	T	.	.	MAF_USDA=18.75
NC_035101.1	12430131	.	G	A	.	.	MAF_USDA=4.167
NC_035101.1	12430206	.	G	T	.	.	MAF_INRAE=24.051;MAF_USDA=22.941
NC_035101.1	12430457	.	C	G	.	.	MAF_USDA=4.167
NC_035101.1	12430549	.	C	T	.	.	MAF_USDA=5.738
NC_035101.1	12430634	.	C	T	.	.	MAF_INRAE=7.595;MAF_USDA=6.548
NC_035101.1	12430669	.	G	C	.	.	MAF_USDA=3.333
NC_035101.1	12430813	.	G	A	.	.	MAF_USDA=9.016
NC_035101.1	12430841	.	G	A	.	.	MAF_USDA=3.279
NC_035101.1	12431227	.	C	A	.	.	MAF_USDA=1.176
NC_035101.1	12431337	.	C	A	.	.	MAF_USDA=1.639
NC_035101.1	12431349	.	C	G	.	.	MAF_USDA=18.75
NC_035101.1	12431401	.	G	A	.	.	MAF_USDA=1.639
NC_035101.1	12431505	.	G	A	.	.	MAF_USDA=16.471
NC_035101.1	12431532	.	A	G	.	.	MAF_INRAE=6.667;MAF_USDA=2.353
NC_035101.1	12431560	.	C	T	.	.	MAF_INRAE=5.063;MAF_USDA=4.167
NC_035101.1	12431585	.	G	A	.	.	MAF_INRAE=18.354;MAF_USDA=14.118
NC_035101.1	12431754	.	C	T	.	.	MAF_USDA=1.639
NC_035101.1	12431795	.	G	C	.	.	MAF_INRAE=29.114;MAF_USDA=15.574
NC_035101.1	12432177	.	T	C	.	.	MAF_USDA=4.348
NC_035101.1	12432180	.	A	T	.	.	MAF_USDA=45.652
NC_035101.1	12433259	.	C	T	.	.	MAF_USDA=43.478
NC_035101.1	12433280	.	G	A	.	.	MAF_USDA=35.417
NC_035101.1	12433333	.	C	T	.	.	MAF_USDA=10.417
NC_035101.1	12433381	.	G	T	.	.	MAF_USDA=1.667
NC_035101.1	12433402	.	T	A	.	.	MAF_USDA=15.294
NC_035101.1	12433417	.	T	A	.	.	MAF_USDA=6.25
NC_035101.1	12433434	.	A	G	.	.	MAF_INRAE=15.19;MAF_USDA=9.016
NC_035101.1	12433518	.	G	C	.	.	MAF_USDA=17.647
NC_035101.1	12433525	.	C	A	.	.	MAF_INRAE=25.316;MAF_USDA=12.941
NC_035101.1	12433539	.	C	T	.	.	MAF_USDA=2.459
NC_035101.1	12433620	.	A	C	.	.	MAF_USDA=1.639
NC_035101.1	12433697	.	A	G	.	.	MAF_INRAE=18.354;MAF_USDA=8.824
NC_035101.1	12433828	.	G	A	.	.	MAF_USDA=9.836
NC_035101.1	12433879	.	A	G	.	.	MAF_INRAE=15.19
NC_035101.1	12433896	.	A	G	.	.	MAF_USDA=9.016
NC_035101.1	12433922	.	C	T	.	.	MAF_USDA=1.765
NC_035101.1	12434112	.	G	C	.	.	MAF_USDA=2.459
NC_035101.1	12434187	.	G	T	.	.	MAF_INRAE=20.886;MAF_USDA=18.852
NC_035101.1	12434205	.	G	A	.	.	MAF_USDA=1.765
NC_035101.1	12434297	.	G	A	.	.	MAF_INRAE=30.38;MAF_USDA=14.754
NC_035101.1	12434422	.	A	C	.	.	MAF_USDA=1.765
NC_035101.1	12434648	.	A	G	.	.	MAF_USDA=40.588
NC_035101.1	12434805	.	C	T	.	.	MAF_INRAE=20.886;MAF_USDA=16.393
NC_035101.1	12434921	.	G	A	.	.	MAF_USDA=4.706
NC_035101.1	12435009	.	T	A	.	.	MAF_USDA=34.118
NC_035101.1	12435104	.	T	C	.	.	MAF_INRAE=37.342;MAF_USDA=21.176
NC_035101.1	12435183	.	T	C	.	.	MAF_USDA=2.459
NC_035101.1	12435347	.	C	A	.	.	MAF_USDA=3.279
NC_035101.1	12435358	.	T	A	.	.	MAF_USDA=9.412
NC_035101.1	12435369	.	C	A	.	.	MAF_INRAE=4.167;MAF_USDA=7.647
NC_035101.1	12435511	.	G	A	.	.	MAF_INRAE=26.582;MAF_USDA=30.588
NC_035101.1	12435527	.	C	A	.	.	MAF_INRAE=25.316;MAF_USDA=47.059
NC_035101.1	12435538	.	T	C	.	.	MAF_INRAE=31.579;MAF_USDA=31.176
NC_035101.1	12435539	.	G	T	.	.	MAF_USDA=15.294
NC_035101.1	12435540	.	T	G	.	.	MAF_USDA=47.059
NC_035101.1	12435620	.	C	A	.	.	MAF_USDA=4.167
NC_035101.1	12435625	.	T	A	.	.	MAF_USDA=4.167
NC_035101.1	12435658	.	G	T	.	.	MAF_USDA=7.059
NC_035101.1	12435708	.	A	T	.	.	MAF_USDA=4.118
NC_035101.1	12435718	.	T	G	.	.	MAF_USDA=1.765
NC_035101.1	12435743	.	A	T	.	.	MAF_USDA=3.279
NC_035101.1	12435777	.	C	T	.	.	MAF_INRAE=32.278;MAF_USDA=25.294
NC_035101.1	12435917	.	A	G	.	.	MAF_USDA=1.639
NC_035101.1	12436008	.	G	T	.	.	MAF_USDA=2.459
NC_035101.1	12436035	.	A	T	.	.	MAF_USDA=2.459
NC_035101.1	12436272	.	A	G	.	.	MAF_INRAE=36.076;MAF_USDA=23.529
NC_035101.1	12436304	.	A	C	.	.	MAF_USDA=1.639
NC_035101.1	12436340	.	C	T	.	.	MAF_USDA=5.882
NC_035101.1	12436400	.	T	G	.	.	MAF_INRAE=20.253;MAF_USDA=8.824
NC_035101.1	12436404	.	C	A	.	.	MAF_INRAE=1.667
NC_035101.1	12436469	.	C	T	.	.	MAF_USDA=2.5
NC_035101.1	12436476	.	C	T	.	.	MAF_USDA=1.695
NC_035101.1	12436548	.	C	T	.	.	MAF_USDA=6.25
NC_035101.1	12436671	.	C	T	.	.	MAF_INRAE=6.667;MAF_USDA=6.522
NC_035101.1	12436672	.	A	G	.	.	MAF_INRAE=6.667;MAF_USDA=6.522
NC_035101.1	12436735	.	A	C	.	.	MAF_USDA=4.545
NC_035101.1	12436747	.	G	A	.	.	MAF_USDA=4.545
NC_035101.1	12436780	.	G	A	.	.	MAF_USDA=6.522
NC_035101.1	12436859	.	C	A	.	.	MAF_INRAE=17.089;MAF_USDA=6.897
NC_035101.1	12436864	.	A	T	.	.	MAF_INRAE=17.089
NC_035101.1	12436895	.	G	T	.	.	MAF_INRAE=17.089;MAF_USDA=7.759
NC_035101.1	12436982	.	T	G	.	.	MAF_INRAE=5.063;MAF_USDA=4.762
NC_035101.1	12436984	.	T	C	.	.	MAF_INRAE=40.833;MAF_USDA=29.167
NC_035101.1	12436999	.	T	G	.	.	MAF_USDA=1.667
NC_035101.1	12437009	.	A	C	.	.	MAF_INRAE=5.263;MAF_USDA=5.932
NC_035101.1	12437045	.	C	A	.	.	MAF_USDA=4.348
NC_035101.1	12437189	.	C	T	.	.	MAF_USDA=6.173
NC_035101.1	12437193	.	T	C	.	.	MAF_USDA=6.707
NC_035101.1	12437221	.	A	T	.	.	MAF_USDA=4.268
NC_035101.1	12437293	.	T	C	.	.	MAF_USDA=3.39
NC_035101.1	12437320	.	T	C	.	.	MAF_USDA=14.634
NC_035101.1	12437340	.	T	G	.	.	MAF_USDA=27.439
NC_035101.1	12437507	.	G	T	.	.	MAF_USDA=2.273
NC_035101.1	12437553	.	G	C	.	.	MAF_USDA=43.103
NC_035101.1	12437576	.	A	T	.	.	MAF_INRAE=20.0
NC_035101.1	12437656	.	T	A	.	.	MAF_INRAE=21.519;MAF_USDA=7.317
NC_035101.1	12437698	.	C	A	.	.	MAF_USDA=6.522
NC_035101.1	12437703	.	T	C	.	.	MAF_USDA=10.169
NC_035101.1	12437723	.	G	T	.	.	MAF_USDA=3.659
NC_035101.1	12437724	.	T	G	.	.	MAF_USDA=6.707
NC_035101.1	12437764	.	T	C	.	.	MAF_USDA=7.407
NC_035101.1	12437767	.	T	G	.	.	MAF_USDA=4.237
NC_035101.1	12437845	.	A	G	.	.	MAF_INRAE=10.526;MAF_USDA=20.37
NC_035101.1	12437846	.	C	A	.	.	MAF_USDA=1.852
NC_035101.1	12437847	.	C	A	.	.	MAF_USDA=14.198
NC_035101.1	12437859	.	A	C	.	.	MAF_INRAE=15.19;MAF_USDA=2.542
NC_035101.1	12437940	.	A	T	.	.	MAF_INRAE=26.582;MAF_USDA=38.272
NC_035101.1	12438028	.	C	T	.	.	MAF_INRAE=5.696
NC_035101.1	12438185	.	A	T	.	.	MAF_INRAE=10.759;MAF_USDA=39.412
NC_035101.1	12438205	.	G	A	.	.	MAF_USDA=8.197
NC_035101.1	12438384	.	G	T	.	.	MAF_USDA=1.639
NC_035101.1	12438389	.	C	A	.	.	MAF_USDA=3.279
NC_035101.1	12438399	.	T	G	.	.	MAF_USDA=18.75
NC_035101.1	12438456	.	T	C	.	.	MAF_INRAE=31.646;MAF_USDA=48.235
NC_035101.1	12438506	.	T	G	.	.	MAF_INRAE=5.063;MAF_USDA=7.647
NC_035101.1	12438519	.	C	G	.	.	MAF_USDA=2.459
NC_035101.1	12438598	.	C	A	.	.	MAF_INRAE=42.105
NC_035101.1	12438599	.	T	A	.	.	MAF_USDA=8.333
NC_035101.1	12438704	.	A	G	.	.	MAF_USDA=5.882
NC_035101.1	12438707	.	T	G	.	.	MAF_USDA=20.588
NC_035101.1	12438708	.	T	G	.	.	MAF_USDA=4.167
NC_035101.1	12438755	.	A	C	.	.	MAF_USDA=20.833
NC_035101.1	12438786	.	A	G	.	.	MAF_USDA=4.167
NC_035101.1	12438908	.	A	G	.	.	MAF_USDA=8.696
NC_035101.1	12439345	.	G	A	.	.	MAF_USDA=45.732
NC_035101.1	12439355	.	G	A	.	.	MAF_USDA=1.667
NC_035101.1	12439467	.	G	A	.	.	MAF_USDA=47.647
NC_035101.1	12439473	.	C	T	.	.	MAF_INRAE=15.789;MAF_USDA=18.033
NC_035101.1	12439489	.	A	G	.	.	MAF_USDA=12.5
NC_035101.1	12439491	.	C	G	.	.	MAF_USDA=12.5
NC_035101.1	12439664	.	A	T	.	.	MAF_USDA=22.5
NC_035101.1	12439665	.	G	T	.	.	MAF_USDA=22.5
NC_035101.1	12439773	.	G	A	.	.	MAF_INRAE=5.063;MAF_USDA=2.353
NC_035101.1	12439841	.	C	A	.	.	MAF_USDA=2.459
NC_035101.1	12439844	.	C	A	.	.	MAF_INRAE=34.177;MAF_USDA=49.412
NC_035101.1	12439910	.	G	A	.	.	MAF_INRAE=15.19;MAF_USDA=13.529
NC_035101.1	12439952	.	C	T	.	.	MAF_USDA=1.639
NC_035101.1	12439958	.	T	G	.	.	MAF_INRAE=13.924;MAF_USDA=8.235
NC_035101.1	12440024	.	G	A	.	.	MAF_USDA=31.25
NC_035101.1	12440126	.	C	G	.	.	MAF_INRAE=16.456;MAF_USDA=19.412
NC_035101.1	12440138	.	C	A	.	.	MAF_USDA=2.459
NC_035101.1	12440148	.	C	T	.	.	MAF_USDA=11.765
NC_035101.1	12440237	.	G	A	.	.	MAF_INRAE=34.81;MAF_USDA=50.0
NC_035101.1	12440325	.	G	A	.	.	MAF_USDA=1.639
NC_035101.1	12440353	.	T	C	.	.	MAF_USDA=2.459
NC_035101.1	12440743	.	C	T	.	.	MAF_INRAE=29.747;MAF_USDA=12.353
NC_035101.1	12440781	.	T	G	.	.	MAF_INRAE=39.241;MAF_USDA=14.118
NC_035101.1	12440790	.	G	C	.	.	MAF_INRAE=18.987;MAF_USDA=12.295
NC_035101.1	12440827	.	G	A	.	.	MAF_INRAE=30.38;MAF_USDA=15.574
NC_035101.1	12440834	.	C	T	.	.	MAF_INRAE=17.722;MAF_USDA=29.508
NC_035101.1	12441216	.	G	A	.	.	MAF_USDA=1.639
NC_035101.1	12441258	.	C	G	.	.	MAF_INRAE=15.833
NC_035101.1	12441595	.	T	G	.	.	MAF_INRAE=15.19;MAF_USDA=13.529
NC_035101.1	12441688	.	A	G	.	.	MAF_INRAE=16.456;MAF_USDA=45.882
NC_035101.1	12441759	.	G	C	.	.	MAF_INRAE=36.842;MAF_USDA=40.588
NC_035101.1	12441777	.	A	G	.	.	MAF_USDA=2.459
NC_035101.1	12441798	.	C	T	.	.	MAF_INRAE=44.937;MAF_USDA=39.412
NC_035101.1	12441843	.	C	T	.	.	MAF_INRAE=12.5
NC_035101.1	12441870	.	G	C	.	.	MAF_USDA=2.459
NC_035101.1	12441895	.	G	T	.	.	MAF_INRAE=6.667;MAF_USDA=22.353
NC_035101.1	12441951	.	T	G	.	.	MAF_USDA=1.639
NC_035101.1	12441971	.	T	C	.	.	MAF_INRAE=45.57;MAF_USDA=44.706
NC_035101.1	12442014	.	T	A	.	.	MAF_USDA=3.529
NC_035101.1	12442137	.	C	A	.	.	MAF_INRAE=20.886;MAF_USDA=32.787
NC_035101.1	12442253	.	A	C	.	.	MAF_INRAE=34.177;MAF_USDA=18.824
NC_035101.1	12442292	.	C	T	.	.	MAF_INRAE=47.5
NC_035101.1	12442328	.	C	A	.	.	MAF_USDA=6.557
NC_035101.1	12442334	.	C	T	.	.	MAF_USDA=6.557
NC_035101.1	12442358	.	C	G	.	.	MAF_USDA=6.557
NC_035101.1	12442475	.	G	T	.	.	MAF_INRAE=20.886
NC_035101.1	12442480	.	A	G	.	.	MAF_INRAE=33.544;MAF_USDA=11.176
NC_035101.1	12442562	.	G	A	.	.	MAF_INRAE=5.263;MAF_USDA=3.529
NC_035101.1	12442586	.	C	T	.	.	MAF_USDA=4.706
NC_035101.1	12442623	.	C	T	.	.	MAF_USDA=47.917
NC_035101.1	12442624	.	A	G	.	.	MAF_USDA=47.917
NC_035101.1	12442638	.	AG	AT	.	.	MAF_USDA=31.25
NC_035101.1	12442701	.	G	A	.	.	MAF_USDA=42.262
NC_035101.1	12442751	.	GGGTAA	GGGTAG	.	.	MAF_USDA=37.5
NC_035101.1	12442908	.	A	G	.	.	MAF_USDA=2.083
NC_035101.1	12443003	.	C	A	.	.	MAF_USDA=1.639
NC_035101.1	12443053	.	A	T	.	.	MAF_USDA=3.529
NC_035101.1	12443074	.	C	T	.	.	MAF_USDA=11.176
NC_035101.1	12443092	.	C	T	.	.	MAF_USDA=1.765
NC_035101.1	12443125	.	T	A	.	.	MAF_USDA=1.639
NC_035101.1	12443458	.	G	A	.	.	MAF_USDA=2.459
NC_035101.1	12443581	.	G	T	.	.	MAF_USDA=5.738
NC_035101.1	12443592	.	C	T	.	.	MAF_USDA=8.197
NC_035101.1	12443643	.	C	T	.	.	MAF_USDA=9.836
NC_035101.1	12443656	.	C	A	.	.	MAF_USDA=2.083
NC_035101.1	12443759	.	C	T	.	.	MAF_USDA=18.824
NC_035101.1	12443801	.	G	C	.	.	MAF_USDA=20.833
NC_035101.1	12443802	.	A	C	.	.	MAF_USDA=20.833
NC_035101.1	12443803	.	A	T	.	.	MAF_USDA=20.833
NC_035101.1	12443819	.	T	C	.	.	MAF_USDA=34.118
NC_035101.1	12443821	.	C	T	.	.	MAF_USDA=20.833
NC_035101.1	12443824	.	G	T	.	.	MAF_USDA=4.167
NC_035101.1	12443829	.	C	T	.	.	MAF_USDA=1.639
NC_035101.1	12443938	.	G	T	.	.	MAF_INRAE=33.544;MAF_USDA=7.059
NC_035101.1	12444001	.	C	T	.	.	MAF_INRAE=20.886;MAF_USDA=5.882
NC_035101.1	12444017	.	C	A	.	.	MAF_USDA=3.279
NC_035101.1	12444043	.	C	T	.	.	MAF_USDA=4.118
NC_035101.1	12444170	.	C	T	.	.	MAF_INRAE=6.667;MAF_USDA=10.417
NC_035101.1	12444176	.	A	C	.	.	MAF_USDA=2.459
NC_035101.1	12444177	.	A	C	.	.	MAF_INRAE=13.924;MAF_USDA=14.706
NC_035101.1	12444180	.	T	G	.	.	MAF_USDA=4.918
NC_035101.1	12444214	.	C	T	.	.	MAF_USDA=4.098
NC_035101.1	12444246	.	C	A	.	.	MAF_INRAE=44.304;MAF_USDA=41.765
NC_035101.1	12444333	.	C	A	.	.	MAF_INRAE=34.177;MAF_USDA=11.176
NC_035101.1	12444399	.	G	A	.	.	MAF_INRAE=20.886
NC_035101.1	12444421	.	C	T	.	.	MAF_INRAE=18.987
NC_035101.1	12444443	.	C	G	.	.	MAF_INRAE=36.842
NC_035101.1	12444492	.	G	T	.	.	MAF_INRAE=20.886
NC_035101.1	12444644	.	G	C	.	.	MAF_INRAE=20.253;MAF_USDA=14.286
NC_035101.1	12444678	.	C	A	.	.	MAF_INRAE=43.038;MAF_USDA=43.443
NC_035101.1	12444714	.	T	C	.	.	MAF_USDA=2.083
NC_035101.1	12444746	.	T	G	.	.	MAF_INRAE=17.5;MAF_USDA=11.475
NC_035101.1	12444771	.	T	A	.	.	MAF_INRAE=34.177;MAF_USDA=31.765
NC_035101.1	12444792	.	T	G	.	.	MAF_INRAE=5.0;MAF_USDA=2.353
NC_035101.1	12444817	.	G	A	.	.	MAF_INRAE=13.924;MAF_USDA=14.118
NC_035101.1	12444909	.	G	A	.	.	MAF_INRAE=6.667;MAF_USDA=7.647
NC_035101.1	12444943	.	C	T	.	.	MAF_INRAE=46.203;MAF_USDA=34.706
NC_035101.1	12445032	.	C	T	.	.	MAF_USDA=4.118
NC_035101.1	12445058	.	G	T	.	.	MAF_USDA=1.639
NC_035101.1	12445163	.	C	T	.	.	MAF_USDA=8.235
NC_035101.1	12445211	.	C	T	.	.	MAF_USDA=4.098
NC_035101.1	12445214	.	G	A	.	.	MAF_USDA=9.016
NC_035101.1	12445280	.	G	C	.	.	MAF_INRAE=6.667
NC_035101.1	12445323	.	G	A	.	.	MAF_USDA=2.459
NC_035101.1	12445434	.	T	C	.	.	MAF_INRAE=21.519;MAF_USDA=30.588
NC_035101.1	12445453	.	C	T	.	.	MAF_INRAE=17.5;MAF_USDA=12.295
NC_035101.1	12445490	.	G	A	.	.	MAF_USDA=18.824
NC_035101.1	12445528	.	C	T	.	.	MAF_USDA=4.098
NC_035101.1	12445541	.	G	A	.	.	MAF_USDA=1.639
NC_035101.1	12445661	.	C	T	.	.	MAF_USDA=1.639
NC_035101.1	12445662	.	G	A	.	.	MAF_USDA=1.639
NC_035101.1	12445846	.	C	T	.	.	MAF_INRAE=2.532
NC_035101.1	12445909	.	G	A	.	.	MAF_INRAE=20.253
NC_035101.1	12445951	.	G	T	.	.	MAF_INRAE=2.532;MAF_USDA=1.639
NC_035101.1	12445957	.	A	T	.	.	MAF_INRAE=2.532
NC_035101.1	12445995	.	A	T	.	.	MAF_INRAE=13.924;MAF_USDA=21.176
NC_035101.1	12446042	.	C	T	.	.	MAF_USDA=9.016
NC_035101.1	12446100	.	T	G	.	.	MAF_USDA=7.377
NC_035101.1	12446119	.	C	T	.	.	MAF_USDA=1.639
NC_035101.1	12446128	.	A	C	.	.	MAF_USDA=18.75
NC_035101.1	12446140	.	C	T	.	.	MAF_INRAE=14.167;MAF_USDA=21.687
NC_035101.1	12446142	.	C	G	.	.	MAF_INRAE=7.5;MAF_USDA=7.059
NC_035101.1	12446237	.	T	G	.	.	MAF_INRAE=42.105;MAF_USDA=30.0
NC_035101.1	12446238	.	C	T	.	.	MAF_USDA=7.059
NC_035101.1	12446240	.	A	C	.	.	MAF_USDA=8.235
NC_035101.1	12446265	.	C	G	.	.	MAF_INRAE=2.532
NC_035101.1	12446275	.	G	A	.	.	MAF_USDA=5.738
NC_035101.1	12446323	.	G	A	.	.	MAF_INRAE=17.5;MAF_USDA=12.295
NC_035101.1	12446378	.	A	T	.	.	MAF_INRAE=10.127
NC_035101.1	12446385	.	C	G	.	.	MAF_INRAE=5.263
NC_035101.1	12446392	.	A	G	.	.	MAF_INRAE=36.842
NC_035101.1	12446395	.	G	C	.	.	MAF_USDA=2.459
NC_035101.1	12446436	.	C	G	.	.	MAF_INRAE=13.291;MAF_USDA=12.941
NC_035101.1	12446489	.	G	T	.	.	MAF_USDA=1.639
NC_035101.1	12446634	.	T	C	.	.	MAF_INRAE=11.667
NC_035101.1	12446645	.	T	C	.	.	MAF_INRAE=20.833
NC_035101.1	12446658	.	C	T	.	.	MAF_INRAE=3.333;MAF_USDA=27.083
NC_035101.1	12446673	.	C	T	.	.	MAF_INRAE=5.0;MAF_USDA=45.833
NC_035101.1	12446677	.	T	G	.	.	MAF_INRAE=6.667;MAF_USDA=5.738
NC_035101.1	12446711	.	C	T	.	.	MAF_INRAE=7.5
NC_035101.1	12446716	.	C	T	.	.	MAF_USDA=2.941
NC_035101.1	12446720	.	T	G	.	.	MAF_USDA=4.098
NC_035101.1	12446738	.	A	T	.	.	MAF_USDA=18.75
NC_035101.1	12446747	.	T	C	.	.	MAF_INRAE=44.937;MAF_USDA=29.412
NC_035101.1	12446751	.	A	G	.	.	MAF_INRAE=37.5;MAF_USDA=22.917
NC_035101.1	12446758	.	C	T	.	.	MAF_USDA=4.098
NC_035101.1	12446761	.	C	T	.	.	MAF_INRAE=30.38;MAF_USDA=19.672
NC_035101.1	12446799	.	G	A	.	.	MAF_USDA=3.279
NC_035101.1	12446856	.	A	C	.	.	MAF_INRAE=42.105;MAF_USDA=30.0
NC_035101.1	12446883	.	C	A	.	.	MAF_USDA=2.459
NC_035101.1	12447224	.	C	T	.	.	MAF_USDA=3.279
NC_035101.1	12447229	.	A	G	.	.	MAF_INRAE=2.532
NC_035101.1	12447364	.	A	G	.	.	MAF_INRAE=13.924;MAF_USDA=20.0
NC_035101.1	12447416	.	G	A	.	.	MAF_INRAE=20.886
NC_035101.1	12447491	.	T	C	.	.	MAF_USDA=1.639
NC_035101.1	12447506	.	C	T	.	.	MAF_USDA=6.25
NC_035101.1	12447510	.	C	T	.	.	MAF_INRAE=13.291;MAF_USDA=8.235
NC_035101.1	12447535	.	T	A	.	.	MAF_INRAE=12.5;MAF_USDA=3.279
NC_035101.1	12447753	.	T	A	.	.	MAF_INRAE=20.0
NC_035101.1	12447781	.	C	G	.	.	MAF_USDA=3.279
NC_035101.1	12447792	.	C	T	.	.	MAF_INRAE=4.167
NC_035101.1	12447818	.	T	C	.	.	MAF_INRAE=6.667;MAF_USDA=7.059
NC_035101.1	12447860	.	C	T	.	.	MAF_USDA=1.639
NC_035101.1	12447905	.	T	C	.	.	MAF_INRAE=7.595;MAF_USDA=5.882
NC_035101.1	12447913	.	T	C	.	.	MAF_USDA=18.75
NC_035101.1	12447933	.	G	A	.	.	MAF_USDA=2.459
NC_035101.1	12447937	.	G	T	.	.	MAF_INRAE=34.177;MAF_USDA=32.941
NC_035101.1	12447947	.	G	A	.	.	MAF_USDA=2.459
NC_035101.1	12448088	.	T	A	.	.	MAF_USDA=39.583
NC_035101.1	12448119	.	G	A	.	.	MAF_USDA=25.0
NC_035101.1	12448149	.	T	A	.	.	MAF_USDA=18.75
NC_035101.1	12448198	.	T	A	.	.	MAF_INRAE=1.667;MAF_USDA=37.5
NC_035101.1	12448241	.	G	A	.	.	MAF_USDA=29.167
NC_035101.1	12448363	.	A	G	.	.	MAF_USDA=43.75
NC_035101.1	12448536	.	G	T	.	.	MAF_USDA=2.459
NC_035101.1	12448538	.	G	T	.	.	MAF_USDA=6.25
NC_035101.1	12448551	.	C	A	.	.	MAF_INRAE=25.949;MAF_USDA=2.941
NC_035101.1	12448596	.	G	A	.	.	MAF_USDA=2.083
NC_035101.1	12448691	.	G	A	.	.	MAF_USDA=1.639
NC_035101.1	12448718	.	G	T	.	.	MAF_INRAE=20.886;MAF_USDA=41.765
NC_035101.1	12448730	.	G	A	.	.	MAF_INRAE=6.667;MAF_USDA=15.294
NC_035101.1	12448758	.	T	C	.	.	MAF_USDA=2.459
NC_035101.1	12448777	.	A	C	.	.	MAF_USDA=2.459
NC_035101.1	12448787	.	T	G	.	.	MAF_INRAE=10.833
NC_035101.1	12448796	.	A	G	.	.	MAF_USDA=2.459
NC_035101.1	12448808	.	C	T	.	.	MAF_USDA=4.098
NC_035101.1	12448884	.	C	T	.	.	MAF_INRAE=2.532
NC_035101.1	12448903	.	G	A	.	.	MAF_INRAE=2.532
NC_035101.1	12448904	.	G	A	.	.	MAF_USDA=1.639
NC_035101.1	12448921	.	G	A	.	.	MAF_USDA=9.836
NC_035101.1	12448945	.	T	A	.	.	MAF_USDA=2.459
NC_035101.1	12449007	.	C	A	.	.	MAF_INRAE=25.0;MAF_USDA=35.294
NC_035101.1	12449028	.	G	T	.	.	MAF_USDA=2.459
NC_035101.1	12449159	.	G	T	.	.	MAF_USDA=1.667
NC_035101.1	12449255	.	C	A	.	.	MAF_USDA=8.333
NC_035101.1	12449283	.	G	C	.	.	MAF_USDA=3.333
NC_035101.1	12449344	.	A	C	.	.	MAF_INRAE=20.253;MAF_USDA=39.157
NC_035101.1	12449370	.	A	C	.	.	MAF_USDA=6.25
NC_035101.1	12449492	.	T	A	.	.	MAF_USDA=2.459
NC_035101.1	12449549	.	T	G	.	.	MAF_USDA=2.459
NC_035101.1	12449657	.	G	A	.	.	MAF_INRAE=15.19;MAF_USDA=27.647
NC_035101.1	12449774	.	G	A	.	.	MAF_USDA=1.639
NC_035101.1	12449781	.	C	T	.	.	MAF_INRAE=16.667;MAF_USDA=17.059
NC_035101.1	12449787	.	G	A	.	.	MAF_INRAE=20.253;MAF_USDA=39.412
NC_035101.1	12449799	.	C	T	.	.	MAF_USDA=1.639
NC_035101.1	12449953	.	A	C	.	.	MAF_USDA=2.459
NC_035101.1	12450104	.	T	C	.	.	MAF_INRAE=34.81;MAF_USDA=41.176
NC_035101.1	12450127	.	A	C	.	.	MAF_USDA=4.167
NC_035101.1	12450129	.	C	T	.	.	MAF_INRAE=20.886
NC_035101.1	12450134	.	G	A	.	.	MAF_USDA=1.639
NC_035101.1	12450149	.	A	C	.	.	MAF_USDA=7.059
NC_035101.1	12450203	.	T	A	.	.	MAF_INRAE=20.886;MAF_USDA=29.167
NC_035101.1	12450210	.	G	A	.	.	MAF_INRAE=6.667;MAF_USDA=2.083
NC_035101.1	12450235	.	C	T	.	.	MAF_INRAE=46.667
NC_035101.1	12450243	.	A	T	.	.	MAF_USDA=10.417
NC_035101.1	12450252	.	G	A	.	.	MAF_USDA=10.417
NC_035101.1	12450253	.	G	A	.	.	MAF_USDA=10.417
NC_035101.1	12450255	.	A	T	.	.	MAF_INRAE=46.667;MAF_USDA=10.417
NC_035101.1	12450444	.	G	T	.	.	MAF_USDA=2.459
NC_035101.1	12450531	.	T	A	.	.	MAF_INRAE=6.667;MAF_USDA=11.765
NC_035101.1	12450704	.	C	T	.	.	MAF_INRAE=21.519
NC_035101.1	12450822	.	A	G	.	.	MAF_INRAE=20.886;MAF_USDA=18.235
NC_035101.1	12450891	.	T	C	.	.	MAF_USDA=3.529
NC_035101.1	12450969	.	G	A	.	.	MAF_USDA=2.459
NC_035101.1	12451087	.	G	A	.	.	MAF_USDA=3.279
NC_035101.1	12451172	.	T	C	.	.	MAF_INRAE=20.886;MAF_USDA=39.412
NC_035101.1	12451185	.	A	T	.	.	MAF_USDA=1.639
NC_035101.1	12451250	.	G	A	.	.	MAF_INRAE=12.5;MAF_USDA=9.836
NC_035101.1	12451302	.	G	A	.	.	MAF_USDA=1.639
NC_035101.1	12451453	.	G	A	.	.	MAF_USDA=1.639
NC_035101.1	12451499	.	G	A	.	.	MAF_USDA=2.459
NC_035101.1	12451509	.	C	T	.	.	MAF_INRAE=5.833;MAF_USDA=11.765
NC_035101.1	12451529	.	G	T	.	.	MAF_INRAE=3.333
NC_035101.1	12451531	.	C	T	.	.	MAF_USDA=2.542
NC_035101.1	12451690	.	C	T	.	.	MAF_INRAE=3.333;MAF_USDA=7.229
NC_035101.1	12451724	.	C	T	.	.	MAF_USDA=2.542
NC_035101.1	12451798	.	G	T	.	.	MAF_USDA=2.542
NC_035101.1	12451813	.	C	T	.	.	MAF_INRAE=30.38;MAF_USDA=21.186
NC_035101.1	12451889	.	G	A	.	.	MAF_INRAE=4.167
NC_035101.1	12451916	.	G	A	.	.	MAF_INRAE=13.924;MAF_USDA=18.072
NC_035101.1	12451985	.	C	G	.	.	MAF_INRAE=21.519;MAF_USDA=20.482
NC_035101.1	12452145	.	A	G	.	.	MAF_INRAE=5.833
NC_035101.1	12452152	.	G	A	.	.	MAF_INRAE=16.667;MAF_USDA=18.072
NC_035101.1	12452248	.	C	A	.	.	MAF_USDA=1.695
NC_035101.1	12452252	.	T	A	.	.	MAF_USDA=1.695
NC_035101.1	12452260	.	A	T	.	.	MAF_INRAE=30.0;MAF_USDA=42.169
NC_035101.1	12452261	.	AT	AA	.	.	MAF_USDA=41.667
NC_035101.1	12452262	.	T	A	.	.	MAF_INRAE=15.823;MAF_USDA=4.237
NC_035101.1	12452295	.	CAAGCTCAAATACACAGTAC	CAAGCTCAAATACACAGTAA	.	.	MAF_USDA=14.583
NC_035101.1	12452314	.	C	A	.	.	MAF_INRAE=45.0;MAF_USDA=24.576
NC_035101.1	12452359	.	A	T	.	.	MAF_USDA=1.695
NC_035101.1	12452411	.	A	C	.	.	MAF_INRAE=6.667;MAF_USDA=3.012
NC_035101.1	12452414	.	T	A	.	.	MAF_USDA=19.88
NC_035101.1	12452424	.	A	G	.	.	MAF_INRAE=19.62
NC_035101.1	12452430	.	G	A	.	.	MAF_INRAE=27.215;MAF_USDA=35.542
NC_035101.1	12452443	.	T	A	.	.	MAF_INRAE=8.333;MAF_USDA=2.083
NC_035101.1	12452489	.	C	T	.	.	MAF_INRAE=15.789;MAF_USDA=15.254
NC_035101.1	12452516	.	A	C	.	.	MAF_USDA=15.244
NC_035101.1	12452598	.	T	C	.	.	MAF_USDA=17.797
NC_035101.1	12452600	.	T	G	.	.	MAF_USDA=20.833
NC_035101.1	12452609	.	C	T	.	.	MAF_USDA=1.695
NC_035101.1	12452610	.	A	G	.	.	MAF_USDA=20.833
NC_035101.1	12452632	.	G	C	.	.	MAF_USDA=1.695
NC_035101.1	12452659	.	T	G	.	.	MAF_USDA=5.085
NC_035101.1	12454032	.	A	G	.	.	MAF_USDA=43.75
NC_035101.1	12454096	.	T	G	.	.	MAF_USDA=33.529
NC_035101.1	12454097	.	G	T	.	.	MAF_USDA=41.176
NC_035101.1	12454106	.	G	A	.	.	MAF_USDA=3.279
NC_035101.1	12454157	.	A	C	.	.	MAF_USDA=1.639
NC_035101.1	12454210	.	A	C	.	.	MAF_USDA=17.059
NC_035101.1	12454212	.	A	T	.	.	MAF_USDA=16.471
NC_035101.1	12454228	.	T	A	.	.	MAF_INRAE=36.842;MAF_USDA=31.25
NC_035101.1	12454244	.	G	A	.	.	MAF_USDA=16.667
NC_035101.1	12454266	.	A	T	.	.	MAF_USDA=2.353
NC_035101.1	12454273	.	C	G	.	.	MAF_USDA=48.235
NC_035101.1	12454300	.	T	A	.	.	MAF_USDA=10.417
NC_035101.1	12454376	.	A	T	.	.	MAF_USDA=4.098
NC_035101.1	12454378	.	C	G	.	.	MAF_USDA=7.059
NC_035101.1	12454414	.	A	T	.	.	MAF_USDA=5.738
NC_035101.1	12454417	.	A	C	.	.	MAF_USDA=6.557
NC_035101.1	12454456	.	G	C	.	.	MAF_INRAE=13.924;MAF_USDA=4.167
NC_035101.1	12454492	.	G	T	.	.	MAF_INRAE=30.38;MAF_USDA=19.672
NC_035101.1	12454520	.	C	T	.	.	MAF_USDA=5.738
NC_035101.1	12454558	.	C	T	.	.	MAF_USDA=4.918
NC_035101.1	12454571	.	T	C	.	.	MAF_INRAE=20.253;MAF_USDA=4.918
NC_035101.1	12454619	.	C	A	.	.	MAF_INRAE=44.304;MAF_USDA=37.647
NC_035101.1	12454622	.	T	A	.	.	MAF_INRAE=46.667;MAF_USDA=40.0
NC_035101.1	12454839	.	T	G	.	.	MAF_USDA=8.333
NC_035101.1	12454850	.	G	A	.	.	MAF_INRAE=27.215;MAF_USDA=34.118
NC_035101.1	12454852	.	A	C	.	.	MAF_INRAE=24.167;MAF_USDA=34.118
NC_035101.1	12454921	.	A	T	.	.	MAF_USDA=3.279
NC_035101.1	12455031	.	T	A	.	.	MAF_INRAE=13.924;MAF_USDA=12.941
NC_035101.1	12455065	.	T	G	.	.	MAF_INRAE=2.532
NC_035101.1	12455247	.	A	G	.	.	MAF_USDA=1.639
NC_035101.1	12455318	.	A	G	.	.	MAF_USDA=2.459
NC_035101.1	12455331	.	G	A	.	.	MAF_INRAE=43.671;MAF_USDA=23.529
NC_035101.1	12455525	.	C	T	.	.	MAF_USDA=1.639
NC_035101.1	12455588	.	G	T	.	.	MAF_INRAE=3.333;MAF_USDA=7.059
NC_035101.1	12455598	.	A	T	.	.	MAF_USDA=3.279
NC_035101.1	12456987	.	G	A	.	.	MAF_USDA=18.75
NC_035101.1	12457006	.	A	T	.	.	MAF_USDA=8.824
NC_035101.1	12457053	.	G	T	.	.	MAF_USDA=1.639
NC_035101.1	12457206	.	C	T	.	.	MAF_USDA=1.639
NC_035101.1	12457207	.	A	G	.	.	MAF_USDA=1.639
NC_035101.1	12457287	.	A	G	.	.	MAF_INRAE=2.532
NC_035101.1	12457355	.	A	G	.	.	MAF_USDA=6.471
NC_035101.1	12457510	.	T	A	.	.	MAF_USDA=2.5
NC_035101.1	12457521	.	T	C	.	.	MAF_USDA=10.0
NC_035101.1	12457534	.	A	C	.	.	MAF_USDA=10.588
NC_035101.1	12457543	.	T	C	.	.	MAF_USDA=10.588
NC_035101.1	12457666	.	G	A	.	.	MAF_USDA=6.25
NC_035101.1	12457710	.	C	T	.	.	MAF_USDA=1.639
NC_035101.1	12457776	.	C	G	.	.	MAF_INRAE=6.667;MAF_USDA=5.294
NC_035101.1	12457836	.	T	G	.	.	MAF_INRAE=20.886
NC_035101.1	12457972	.	A	G	.	.	MAF_USDA=4.918
NC_035101.1	12457973	.	T	G	.	.	MAF_USDA=1.639
NC_035101.1	12457979	.	A	G	.	.	MAF_USDA=22.131
NC_035101.1	12457983	.	G	A	.	.	MAF_USDA=7.377
NC_035101.1	12458049	.	A	G	.	.	MAF_USDA=20.833
NC_035101.1	12458050	.	T	G	.	.	MAF_USDA=2.083
NC_035101.1	12458067	.	G	A	.	.	MAF_USDA=8.333
NC_035101.1	12458071	.	G	A	.	.	MAF_USDA=31.25
NC_035101.1	12458104	.	A	G	.	.	MAF_USDA=29.167
NC_035101.1	12458159	.	A	G	.	.	MAF_USDA=18.75
NC_035101.1	12458170	.	G	A	.	.	MAF_USDA=25.0
NC_035101.1	12458177	.	G	C	.	.	MAF_USDA=41.667
NC_035101.1	12458188	.	G	C	.	.	MAF_USDA=39.583
NC_035101.1	12458198	.	G	A	.	.	MAF_USDA=41.667
NC_035101.1	12458202	.	G	A	.	.	MAF_USDA=41.667
NC_035101.1	12458310	.	A	C	.	.	MAF_USDA=14.118
NC_035101.1	12458344	.	G	T	.	.	MAF_USDA=4.098
NC_035101.1	12458384	.	T	C	.	.	MAF_USDA=13.115
NC_035101.1	12458411	.	G	A	.	.	MAF_USDA=3.333
NC_035101.1	12458417	.	C	T	.	.	MAF_USDA=3.333
NC_035101.1	12458484	.	C	T	.	.	MAF_INRAE=15.833;MAF_USDA=11.31
NC_035101.1	12458509	.	G	T	.	.	MAF_USDA=2.459
NC_035101.1	12458616	.	C	T	.	.	MAF_INRAE=14.557;MAF_USDA=4.167
NC_035101.1	12458634	.	C	T	.	.	MAF_USDA=4.167
NC_035101.1	12458702	.	C	G	.	.	MAF_USDA=1.639
NC_035101.1	12458706	.	C	T	.	.	MAF_INRAE=10.833;MAF_USDA=14.706
NC_035101.1	12458718	.	C	A	.	.	MAF_USDA=7.059
NC_035101.1	12458737	.	A	T	.	.	MAF_USDA=2.083
NC_035101.1	12458782	.	C	T	.	.	MAF_USDA=13.333
NC_035101.1	12458806	.	A	T	.	.	MAF_INRAE=6.667;MAF_USDA=7.143
NC_035101.1	12458838	.	T	C	.	.	MAF_USDA=1.695
NC_035101.1	12458839	.	A	G	.	.	MAF_USDA=1.695
NC_035101.1	12459682	.	G	T	.	.	MAF_USDA=45.652
NC_035101.1	12459752	.	T	A	.	.	MAF_USDA=8.929
NC_035101.1	12459753	.	A	T	.	.	MAF_USDA=17.857
NC_035101.1	12459761	.	C	A	.	.	MAF_USDA=13.529
NC_035101.1	12459851	.	T	C	.	.	MAF_INRAE=36.076;MAF_USDA=45.882
NC_035101.1	12459900	.	T	C	.	.	MAF_USDA=1.639
NC_035101.1	12460003	.	G	C	.	.	MAF_USDA=9.836
NC_035101.1	12460215	.	T	C	.	.	MAF_INRAE=38.608;MAF_USDA=47.917
NC_035101.1	12460235	.	C	T	.	.	MAF_USDA=20.833
NC_035101.1	12460302	.	C	T	.	.	MAF_INRAE=6.667;MAF_USDA=11.765
NC_035101.1	12460304	.	T	C	.	.	MAF_USDA=5.738
NC_035101.1	12460316	.	A	T	.	.	MAF_USDA=5.738
NC_035101.1	12460318	.	G	A	.	.	MAF_INRAE=31.013;MAF_USDA=15.574
NC_035101.1	12460322	.	G	T	.	.	MAF_USDA=4.098
NC_035101.1	12460353	.	A	C	.	.	MAF_USDA=5.738
NC_035101.1	12460372	.	A	G	.	.	MAF_USDA=1.765
NC_035101.1	12460528	.	C	A	.	.	MAF_USDA=1.765
NC_035101.1	12460574	.	T	C	.	.	MAF_USDA=1.639
NC_035101.1	12462547	.	C	T	.	.	MAF_USDA=1.639
NC_035101.1	12462641	.	C	T	.	.	MAF_INRAE=34.177;MAF_USDA=21.765
NC_035101.1	12462660	.	C	T	.	.	MAF_INRAE=15.19;MAF_USDA=7.647
NC_035101.1	12462663	.	A	G	.	.	MAF_USDA=9.836
NC_035101.1	12462783	.	G	A	.	.	MAF_INRAE=13.924;MAF_USDA=7.647
NC_035101.1	12462996	.	G	A	.	.	MAF_USDA=1.639
NC_035101.1	12463001	.	G	A	.	.	MAF_INRAE=8.333
NC_035101.1	12463027	.	G	A	.	.	MAF_USDA=1.639
NC_035101.1	12463037	.	C	A	.	.	MAF_USDA=2.459
NC_035101.1	12463087	.	A	G	.	.	MAF_INRAE=6.667;MAF_USDA=19.672
NC_035101.1	12463146	.	T	A	.	.	MAF_USDA=7.647
NC_035101.1	12463157	.	G	T	.	.	MAF_USDA=1.639
NC_035101.1	12463299	.	T	C	.	.	MAF_USDA=16.379
NC_035101.1	12464659	.	G	A	.	.	MAF_INRAE=6.667;MAF_USDA=2.941
NC_035101.1	12464663	.	C	T	.	.	MAF_USDA=1.639
NC_035101.1	12464686	.	T	C	.	.	MAF_INRAE=32.911;MAF_USDA=20.0
NC_035101.1	12464687	.	G	T	.	.	MAF_INRAE=25.0;MAF_USDA=20.0
NC_035101.1	12464932	.	A	C	.	.	MAF_INRAE=2.532
NC_035101.1	12464999	.	C	T	.	.	MAF_INRAE=3.333
NC_035101.1	12465009	.	C	T	.	.	MAF_USDA=1.639
NC_035101.1	12465057	.	A	G	.	.	MAF_INRAE=42.105;MAF_USDA=15.882
NC_035101.1	12465186	.	C	T	.	.	MAF_INRAE=20.253
NC_035101.1	12465253	.	G	A	.	.	MAF_INRAE=13.924;MAF_USDA=13.529
NC_035101.1	12465325	.	A	T	.	.	MAF_USDA=1.639
NC_035101.1	12465522	.	T	A	.	.	MAF_USDA=4.098
NC_035101.1	12465613	.	C	G	.	.	MAF_INRAE=19.62;MAF_USDA=38.824
NC_035101.1	12465669	.	C	A	.	.	MAF_USDA=4.167
NC_035101.1	12465684	.	C	A	.	.	MAF_USDA=17.213
NC_035101.1	12465710	.	C	T	.	.	MAF_USDA=1.639
NC_035101.1	12465780	.	C	A	.	.	MAF_USDA=3.529
NC_035101.1	12465904	.	T	A	.	.	MAF_USDA=18.75
NC_035101.1	12465906	.	C	T	.	.	MAF_USDA=18.75
NC_035101.1	12467707	.	C	T	.	.	MAF_USDA=8.333
NC_035101.1	12467754	.	G	C	.	.	MAF_USDA=2.459
NC_035101.1	12467766	.	A	C	.	.	MAF_INRAE=21.053;MAF_USDA=16.667
NC_035101.1	12467799	.	C	G	.	.	MAF_INRAE=34.81;MAF_USDA=15.882
NC_035101.1	12467828	.	C	A	.	.	MAF_INRAE=42.105
NC_035101.1	12467849	.	C	T	.	.	MAF_USDA=18.75
NC_035101.1	12467852	.	C	A	.	.	MAF_USDA=18.75
NC_035101.1	12467905	.	T	G	.	.	MAF_USDA=4.918
NC_035101.1	12467907	.	A	T	.	.	MAF_INRAE=13.924;MAF_USDA=14.706
NC_035101.1	12468145	.	T	C	.	.	MAF_USDA=37.5
NC_035101.1	12468234	.	C	A	.	.	MAF_USDA=1.639
NC_035101.1	12468628	.	G	A	.	.	MAF_USDA=8.333
NC_035101.1	12468671	.	A	C	.	.	MAF_USDA=14.583
NC_035101.1	12468711	.	C	T	.	.	MAF_USDA=37.5
NC_035101.1	12468791	.	C	G	.	.	MAF_USDA=4.348
NC_035101.1	12468901	.	C	T	.	.	MAF_USDA=35.417
NC_035101.1	12469004	.	G	A	.	.	MAF_INRAE=42.105;MAF_USDA=45.833
NC_035101.1	12469048	.	G	A	.	.	MAF_USDA=12.295
NC_035101.1	12469073	.	A	G	.	.	MAF_USDA=1.639
NC_035101.1	12469112	.	G	T	.	.	MAF_USDA=2.459
NC_035101.1	12469161	.	C	T	.	.	MAF_INRAE=7.5;MAF_USDA=2.941
NC_035101.1	12469193	.	A	G	.	.	MAF_USDA=2.459
NC_035101.1	12469201	.	T	A	.	.	MAF_INRAE=18.354;MAF_USDA=1.639
NC_035101.1	12469204	.	A	C	.	.	MAF_USDA=4.918
NC_035101.1	12469207	.	T	G	.	.	MAF_USDA=2.459
NC_035101.1	12469244	.	G	C	.	.	MAF_USDA=4.918
NC_035101.1	12469279	.	T	G	.	.	MAF_USDA=1.639
NC_035101.1	12469303	.	G	C	.	.	MAF_USDA=4.167
NC_035101.1	12469483	.	G	C	.	.	MAF_USDA=14.583
NC_035101.1	12469497	.	G	A	.	.	MAF_USDA=10.0
NC_035101.1	12469517	.	C	T	.	.	MAF_USDA=29.167
NC_035101.1	12471409	.	G	T	.	.	MAF_USDA=4.118
NC_035101.1	12471473	.	C	T	.	.	MAF_USDA=2.459
NC_035101.1	12471498	.	G	A	.	.	MAF_USDA=2.459
NC_035101.1	12471552	.	A	T	.	.	MAF_USDA=9.836
NC_035101.1	12471585	.	C	A	.	.	MAF_USDA=2.459
NC_035101.1	12471598	.	T	G	.	.	MAF_USDA=2.459
NC_035101.1	12471607	.	G	T	.	.	MAF_USDA=2.083
NC_035101.1	12471673	.	G	A	.	.	MAF_INRAE=6.667;MAF_USDA=16.471
NC_035101.1	12471688	.	C	T	.	.	MAF_INRAE=6.667;MAF_USDA=17.059
NC_035101.1	12471937	.	C	T	.	.	MAF_USDA=4.098
NC_035101.1	12471968	.	C	A	.	.	MAF_INRAE=21.053;MAF_USDA=2.459
NC_035101.1	12474136	.	G	A	.	.	MAF_USDA=1.667
NC_035101.1	12474193	.	T	G	.	.	MAF_USDA=3.279
NC_035101.1	12474222	.	A	G	.	.	MAF_INRAE=26.316;MAF_USDA=12.353
NC_035101.1	12474245	.	T	A	.	.	MAF_INRAE=26.316;MAF_USDA=14.706
NC_035101.1	12474285	.	G	T	.	.	MAF_INRAE=21.053
NC_035101.1	12474288	.	G	T	.	.	MAF_USDA=4.706
NC_035101.1	12474295	.	C	T	.	.	MAF_USDA=4.167
NC_035101.1	12474434	.	C	G	.	.	MAF_USDA=1.639
NC_035101.1	12474443	.	A	G	.	.	MAF_USDA=11.765
NC_035101.1	12474485	.	G	A	.	.	MAF_INRAE=6.667;MAF_USDA=2.941
NC_035101.1	12474557	.	G	A	.	.	MAF_USDA=4.098
NC_035101.1	12474615	.	G	A	.	.	MAF_INRAE=21.519;MAF_USDA=14.706
NC_035101.1	12474677	.	G	A	.	.	MAF_USDA=3.529
NC_035101.1	12474681	.	G	C	.	.	MAF_USDA=11.765
NC_035101.1	12474707	.	C	A	.	.	MAF_USDA=5.738
NC_035101.1	12474727	.	C	T	.	.	MAF_USDA=2.459
NC_035101.1	12474742	.	T	C	.	.	MAF_USDA=15.294
NC_035101.1	12474807	.	G	A	.	.	MAF_USDA=1.639
NC_035101.1	12474826	.	C	A	.	.	MAF_USDA=3.279
NC_035101.1	12474840	.	G	A	.	.	MAF_USDA=7.647
NC_035101.1	12474915	.	T	C	.	.	MAF_USDA=11.765
NC_035101.1	12474994	.	A	C	.	.	MAF_USDA=14.706
NC_035101.1	12475023	.	C	G	.	.	MAF_USDA=27.059
NC_035101.1	12475061	.	C	A	.	.	MAF_USDA=11.765
NC_035101.1	12475083	.	G	A	.	.	MAF_USDA=11.176
NC_035101.1	12475108	.	G	A	.	.	MAF_USDA=28.824
NC_035101.1	12475148	.	G	A	.	.	MAF_USDA=1.639
NC_035101.1	12475208	.	G	C	.	.	MAF_INRAE=20.886;MAF_USDA=3.279
NC_035101.1	12475282	.	G	A	.	.	MAF_INRAE=17.089;MAF_USDA=10.588
NC_035101.1	12475306	.	T	G	.	.	MAF_USDA=1.639
NC_035101.1	12475320	.	A	T	.	.	MAF_INRAE=16.456;MAF_USDA=8.824
NC_035101.1	12475415	.	G	T	.	.	MAF_INRAE=4.167;MAF_USDA=2.941
NC_035101.1	12475483	.	G	A	.	.	MAF_USDA=4.098
NC_035101.1	12475521	.	A	T	.	.	MAF_USDA=1.639
NC_035101.1	12475570	.	A	T	.	.	MAF_USDA=10.417
NC_035101.1	12475590	.	T	A	.	.	MAF_USDA=2.083
NC_035101.1	12475602	.	G	A	.	.	MAF_USDA=12.353
NC_035101.1	12475624	.	T	G	.	.	MAF_USDA=4.098
NC_035101.1	12475636	.	T	G	.	.	MAF_USDA=11.765
NC_035101.1	12475638	.	A	G	.	.	MAF_USDA=11.765
NC_035101.1	12475639	.	C	T	.	.	MAF_USDA=11.765
NC_035101.1	12475671	.	A	T	.	.	MAF_USDA=11.765
NC_035101.1	12475776	.	G	A	.	.	MAF_INRAE=21.519;MAF_USDA=42.941
NC_035101.1	12475850	.	G	A	.	.	MAF_USDA=1.765
NC_035101.1	12475865	.	TA	TG	.	.	MAF_USDA=14.583
NC_035101.1	12477112	.	T	A	.	.	MAF_USDA=2.459
NC_035101.1	12477365	.	C	T	.	.	MAF_USDA=42.623
NC_035101.1	12477404	.	G	T	.	.	MAF_INRAE=17.089
NC_035101.1	12477415	.	A	G	.	.	MAF_INRAE=26.316
NC_035101.1	12477471	.	G	T	.	.	MAF_INRAE=26.316
NC_035101.1	12477481	.	G	A	.	.	MAF_INRAE=26.316
NC_035101.1	12477522	.	C	G	.	.	MAF_USDA=1.639
NC_035101.1	12477588	.	C	T	.	.	MAF_USDA=1.639
NC_035101.1	12477621	.	C	T	.	.	MAF_USDA=2.941
NC_035101.1	12477971	.	T	A	.	.	MAF_USDA=4.762
NC_035101.1	12479604	.	C	A	.	.	MAF_INRAE=42.105
NC_035101.1	12479615	.	A	T	.	.	MAF_USDA=9.836
NC_035101.1	12479705	.	A	T	.	.	MAF_USDA=1.639
NC_035101.1	12479710	.	C	G	.	.	MAF_USDA=1.639
NC_035101.1	12486880	.	C	T	.	.	MAF_USDA=2.459
NC_035101.1	12486893	.	C	A	.	.	MAF_USDA=2.459
NC_035101.1	12486948	.	G	T	.	.	MAF_USDA=3.279
NC_035101.1	12486958	.	T	G	.	.	MAF_USDA=1.639
NC_035101.1	12486980	.	A	C	.	.	MAF_USDA=3.279
NC_035101.1	12487043	.	A	C	.	.	MAF_USDA=1.639
NC_035101.1	12487223	.	C	A	.	.	MAF_USDA=1.639
NC_035101.1	12487241	.	T	C	.	.	MAF_INRAE=13.291;MAF_USDA=35.294
NC_035101.1	12487254	.	G	C	.	.	MAF_INRAE=13.924;MAF_USDA=34.706
NC_035101.1	12487331	.	T	C	.	.	MAF_INRAE=13.924;MAF_USDA=35.294
NC_035101.1	12487364	.	T	C	.	.	MAF_USDA=2.459
NC_035101.1	12487442	.	G	T	.	.	MAF_USDA=1.639
NC_035101.1	12487544	.	A	G	.	.	MAF_USDA=2.083
NC_035101.1	12487591	.	G	T	.	.	MAF_INRAE=11.667;MAF_USDA=2.353
NC_035101.1	12487650	.	T	G	.	.	MAF_INRAE=31.579;MAF_USDA=13.529
NC_035101.1	12487657	.	G	A	.	.	MAF_USDA=1.639
NC_035101.1	12487688	.	A	G	.	.	MAF_INRAE=42.105;MAF_USDA=36.471
NC_035101.1	12487691	.	T	C	.	.	MAF_USDA=1.639
NC_035101.1	12487734	.	T	C	.	.	MAF_USDA=47.024
NC_035101.1	12487754	.	A	C	.	.	MAF_USDA=4.098
NC_035101.1	12487757	.	T	A	.	.	MAF_USDA=1.639
NC_035101.1	12487763	.	A	T	.	.	MAF_USDA=35.119
NC_035101.1	12487767	.	A	T	.	.	MAF_USDA=34.524
NC_035101.1	12487768	.	G	A	.	.	MAF_USDA=34.524
NC_035101.1	12487775	.	C	A	.	.	MAF_USDA=32.941
NC_035101.1	12487792	.	A	G	.	.	MAF_USDA=39.583
NC_035101.1	12487822	.	G	C	.	.	MAF_USDA=45.652
NC_035101.1	12487824	.	T	A	.	.	MAF_USDA=43.478
NC_035101.1	12488556	.	A	T	.	.	MAF_USDA=4.545
NC_035101.1	12488573	.	C	A	.	.	MAF_USDA=16.667
NC_035101.1	12488587	.	C	G	.	.	MAF_USDA=37.5
NC_035101.1	12488669	.	T	C	.	.	MAF_USDA=48.235
NC_035101.1	12488744	.	A	G	.	.	MAF_USDA=2.459
NC_035101.1	12488764	.	G	C	.	.	MAF_INRAE=12.658;MAF_USDA=5.882
NC_035101.1	12488781	.	G	A	.	.	MAF_USDA=1.639
NC_035101.1	12488926	.	C	T	.	.	MAF_USDA=7.377
NC_035101.1	12488937	.	C	G	.	.	MAF_USDA=7.377
NC_035101.1	12488939	.	C	A	.	.	MAF_USDA=7.377
NC_035101.1	12488964	.	A	G	.	.	MAF_USDA=3.279
NC_035101.1	12488995	.	A	C	.	.	MAF_USDA=45.902
NC_035101.1	12489043	.	T	G	.	.	MAF_USDA=7.377
NC_035101.1	12489046	.	G	C	.	.	MAF_USDA=7.377
NC_035101.1	12489049	.	C	G	.	.	MAF_USDA=4.918
NC_035101.1	12489051	.	C	A	.	.	MAF_USDA=6.557
NC_035101.1	12489094	.	G	A	.	.	MAF_INRAE=10.526;MAF_USDA=7.059
NC_035101.1	12489249	.	C	T	.	.	MAF_INRAE=31.579;MAF_USDA=14.706
NC_035101.1	12489253	.	G	T	.	.	MAF_INRAE=2.5;MAF_USDA=44.706
NC_035101.1	12489344	.	G	C	.	.	MAF_INRAE=21.053;MAF_USDA=7.059
NC_035101.1	12489437	.	A	G	.	.	MAF_USDA=2.459
NC_035101.1	12489446	.	C	A	.	.	MAF_USDA=2.459
NC_035101.1	12489455	.	G	A	.	.	MAF_USDA=4.918
NC_035101.1	12489496	.	T	C	.	.	MAF_INRAE=31.579;MAF_USDA=14.118
NC_035101.1	12489584	.	G	T	.	.	MAF_USDA=1.639
NC_035101.1	12489736	.	A	C	.	.	MAF_USDA=1.639
NC_035101.1	12489830	.	C	T	.	.	MAF_USDA=1.765
NC_035101.1	12489947	.	G	T	.	.	MAF_INRAE=3.165;MAF_USDA=14.706
NC_035101.1	12489956	.	G	A	.	.	MAF_INRAE=2.532
NC_035101.1	12489964	.	A	G	.	.	MAF_INRAE=31.579;MAF_USDA=14.118
NC_035101.1	12490002	.	A	G	.	.	MAF_USDA=3.279
NC_035101.1	12490430	.	A	C	.	.	MAF_INRAE=8.333
NC_035101.1	12490459	.	T	C	.	.	MAF_INRAE=5.263
NC_035101.1	12490465	.	C	T	.	.	MAF_INRAE=10.526;MAF_USDA=47.059
NC_035101.1	12490513	.	C	G	.	.	MAF_INRAE=42.105;MAF_USDA=37.647
NC_035101.1	12490560	.	A	T	.	.	MAF_USDA=38.235
NC_035101.1	12492352	.	C	T	.	.	MAF_USDA=1.639
NC_035101.1	12492366	.	A	C	.	.	MAF_USDA=47.059
NC_035101.1	12492424	.	C	T	.	.	MAF_USDA=1.667
NC_035101.1	12492611	.	G	T	.	.	MAF_USDA=3.279
NC_035101.1	12492706	.	G	A	.	.	MAF_USDA=1.639
NC_035101.1	12492711	.	A	G	.	.	MAF_USDA=31.25
NC_035101.1	12492714	.	G	A	.	.	MAF_USDA=1.639
NC_035101.1	12492716	.	A	G	.	.	MAF_USDA=31.25
NC_035101.1	12492719	.	T	G	.	.	MAF_USDA=35.417
NC_035101.1	12492722	.	T	G	.	.	MAF_USDA=31.25
NC_035101.1	12492742	.	A	G	.	.	MAF_INRAE=3.333;MAF_USDA=37.5
NC_035101.1	12492768	.	T	C	.	.	MAF_INRAE=5.0
NC_035101.1	12492780	.	C	T	.	.	MAF_INRAE=5.833
NC_035101.1	12492834	.	T	C	.	.	MAF_INRAE=8.333
NC_035101.1	12492864	.	G	A	.	.	MAF_INRAE=10.0
NC_035101.1	12492902	.	T	C	.	.	MAF_INRAE=18.333
NC_035101.1	12492935	.	C	T	.	.	MAF_INRAE=20.0;MAF_USDA=4.167
NC_035101.1	12492948	.	T	C	.	.	MAF_INRAE=2.5;MAF_USDA=1.639
NC_035101.1	12493034	.	T	A	.	.	MAF_INRAE=5.696;MAF_USDA=48.235
NC_035101.1	12493103	.	C	A	.	.	MAF_USDA=1.639
NC_035101.1	12493209	.	C	T	.	.	MAF_INRAE=3.165;MAF_USDA=45.294
NC_035101.1	12493232	.	C	T	.	.	MAF_USDA=2.459
NC_035101.1	12493278	.	T	C	.	.	MAF_INRAE=6.329;MAF_USDA=47.647
NC_035101.1	12493340	.	C	T	.	.	MAF_USDA=2.5
NC_035101.1	12493448	.	T	G	.	.	MAF_INRAE=10.526;MAF_USDA=7.647
NC_035101.1	12493493	.	C	T	.	.	MAF_USDA=14.118
NC_035101.1	12493531	.	C	T	.	.	MAF_INRAE=4.167;MAF_USDA=45.294
NC_035101.1	12493574	.	G	A	.	.	MAF_USDA=11.176
NC_035101.1	12493717	.	A	G	.	.	MAF_USDA=2.459
NC_035101.1	12493737	.	A	G	.	.	MAF_INRAE=42.105;MAF_USDA=33.529
NC_035101.1	12493795	.	G	C	.	.	MAF_USDA=5.882
NC_035101.1	12493840	.	G	C	.	.	MAF_USDA=5.882
NC_035101.1	12493976	.	A	G	.	.	MAF_USDA=29.167
NC_035101.1	12493979	.	C	G	.	.	MAF_USDA=25.0
NC_035101.1	12493986	.	T	G	.	.	MAF_USDA=27.647
NC_035101.1	12493994	.	A	C	.	.	MAF_USDA=24.706
NC_035101.1	12494208	.	T	A	.	.	MAF_USDA=4.706
NC_035101.1	12494258	.	C	T	.	.	MAF_INRAE=18.987;MAF_USDA=25.294
NC_035101.1	12494284	.	C	T	.	.	MAF_INRAE=48.734;MAF_USDA=34.706
NC_035101.1	12494352	.	G	A	.	.	MAF_INRAE=5.263
NC_035101.1	12494501	.	T	G	.	.	MAF_INRAE=17.089;MAF_USDA=2.459
NC_035101.1	12494549	.	T	C	.	.	MAF_INRAE=31.579;MAF_USDA=13.529
NC_035101.1	12494570	.	C	T	.	.	MAF_INRAE=3.165
NC_035101.1	12494858	.	C	A	.	.	MAF_USDA=5.738
NC_035101.1	12494928	.	C	G	.	.	MAF_INRAE=19.62;MAF_USDA=4.167
NC_035101.1	12495031	.	C	T	.	.	MAF_INRAE=2.532
NC_035101.1	12495194	.	C	T	.	.	MAF_INRAE=28.481;MAF_USDA=27.059
NC_035101.1	12495203	.	G	A	.	.	MAF_INRAE=25.833;MAF_USDA=11.765
NC_035101.1	12495294	.	C	T	.	.	MAF_USDA=1.639
NC_035101.1	12495437	.	T	A	.	.	MAF_USDA=5.294
NC_035101.1	12495475	.	G	A	.	.	MAF_USDA=8.197
NC_035101.1	12495491	.	C	T	.	.	MAF_USDA=1.639
NC_035101.1	12495514	.	G	T	.	.	MAF_USDA=1.639
NC_035101.1	12495537	.	T	A	.	.	MAF_USDA=4.118
NC_035101.1	12495608	.	C	T	.	.	MAF_USDA=6.557
NC_035101.1	12495614	.	A	G	.	.	MAF_USDA=1.639
NC_035101.1	12495628	.	T	C	.	.	MAF_INRAE=20.253;MAF_USDA=2.976
NC_035101.1	12495650	.	G	A	.	.	MAF_USDA=1.667
NC_035101.1	12495658	.	G	A	.	.	MAF_INRAE=2.532
NC_035101.1	12495813	.	G	A	.	.	MAF_USDA=1.765
NC_035101.1	12495911	.	G	T	.	.	MAF_INRAE=4.167
NC_035101.1	12495915	.	T	C	.	.	MAF_USDA=1.667
NC_035101.1	12495932	.	G	A	.	.	MAF_USDA=3.279
NC_035101.1	12495948	.	T	A	.	.	MAF_USDA=5.882
NC_035101.1	12496046	.	G	T	.	.	MAF_INRAE=1.667
NC_035101.1	12496065	.	G	A	.	.	MAF_USDA=5.882
NC_035101.1	12496072	.	C	A	.	.	MAF_USDA=5.882
NC_035101.1	12496114	.	A	T	.	.	MAF_USDA=8.197
NC_035101.1	12496179	.	C	T	.	.	MAF_INRAE=20.886;MAF_USDA=2.941
NC_035101.1	12496185	.	G	A	.	.	MAF_INRAE=2.532
NC_035101.1	12496263	.	T	A	.	.	MAF_USDA=1.639
NC_035101.1	12496322	.	A	G	.	.	MAF_INRAE=20.253;MAF_USDA=3.529
NC_035101.1	12496419	.	C	T	.	.	MAF_INRAE=10.759;MAF_USDA=3.279
NC_035101.1	12496447	.	C	A	.	.	MAF_INRAE=19.62;MAF_USDA=2.941
NC_035101.1	12496546	.	C	T	.	.	MAF_INRAE=20.253;MAF_USDA=2.353
NC_035101.1	12496709	.	T	A	.	.	MAF_INRAE=17.722;MAF_USDA=4.167
NC_035101.1	12496765	.	T	C	.	.	MAF_USDA=1.639
NC_035101.1	12496828	.	C	T	.	.	MAF_INRAE=28.481;MAF_USDA=27.059
NC_035101.1	12496889	.	C	G	.	.	MAF_USDA=1.639
NC_035101.1	12496915	.	G	A	.	.	MAF_USDA=1.639
NC_035101.1	12497031	.	G	A	.	.	MAF_USDA=4.118
NC_035101.1	12497123	.	C	T	.	.	MAF_INRAE=15.19
NC_035101.1	12497207	.	G	A	.	.	MAF_INRAE=20.886;MAF_USDA=2.941
NC_035101.1	12497265	.	T	A	.	.	MAF_INRAE=20.253;MAF_USDA=2.941
NC_035101.1	12497266	.	T	C	.	.	MAF_INRAE=20.0;MAF_USDA=2.941
NC_035101.1	12497267	.	T	A	.	.	MAF_USDA=2.459
NC_035101.1	12497279	.	G	C	.	.	MAF_INRAE=28.481;MAF_USDA=23.529
NC_035101.1	12497327	.	A	C	.	.	MAF_INRAE=17.089;MAF_USDA=4.167
NC_035101.1	12497396	.	A	T	.	.	MAF_INRAE=3.165;MAF_USDA=3.529
NC_035101.1	12497413	.	A	T	.	.	MAF_INRAE=31.013;MAF_USDA=12.353
NC_035101.1	12497487	.	C	T	.	.	MAF_USDA=4.118
NC_035101.1	12497540	.	G	T	.	.	MAF_USDA=1.639
NC_035101.1	12497571	.	C	T	.	.	MAF_USDA=10.588
NC_035101.1	12497611	.	A	C	.	.	MAF_INRAE=20.253;MAF_USDA=8.235
NC_035101.1	12497635	.	G	T	.	.	MAF_INRAE=10.759;MAF_USDA=4.098
NC_035101.1	12497680	.	T	A	.	.	MAF_USDA=1.639
NC_035101.1	12497807	.	G	A	.	.	MAF_USDA=8.197
NC_035101.1	12497929	.	C	T	.	.	MAF_USDA=4.118
NC_035101.1	12497932	.	T	C	.	.	MAF_INRAE=1.667
NC_035101.1	12497941	.	C	A	.	.	MAF_INRAE=19.62;MAF_USDA=8.824
NC_035101.1	12498064	.	C	T	.	.	MAF_USDA=1.639
NC_035101.1	12498138	.	A	G	.	.	MAF_INRAE=19.62;MAF_USDA=1.765
NC_035101.1	12498152	.	G	A	.	.	MAF_USDA=1.639
NC_035101.1	12498170	.	C	T	.	.	MAF_INRAE=28.481;MAF_USDA=31.765
NC_035101.1	12498207	.	C	G	.	.	MAF_USDA=4.706
NC_035101.1	12498275	.	A	G	.	.	MAF_USDA=4.167
NC_035101.1	12498591	.	C	T	.	.	MAF_INRAE=17.722;MAF_USDA=2.353
NC_035101.1	12498595	.	T	C	.	.	MAF_INRAE=20.0;MAF_USDA=8.824
NC_035101.1	12498629	.	A	G	.	.	MAF_INRAE=11.667;MAF_USDA=1.765
NC_035101.1	12498655	.	A	C	.	.	MAF_INRAE=10.526;MAF_USDA=2.353
NC_035101.1	12498664	.	A	G	.	.	MAF_INRAE=27.215;MAF_USDA=9.412
NC_035101.1	12500094	.	A	T	.	.	MAF_USDA=6.557
NC_035101.1	12500141	.	A	G	.	.	MAF_USDA=8.824
NC_035101.1	12500163	.	T	A	.	.	MAF_USDA=8.824
NC_035101.1	12500164	.	T	A	.	.	MAF_USDA=8.824
NC_035101.1	12500220	.	C	T	.	.	MAF_USDA=1.639
NC_035101.1	12500250	.	C	T	.	.	MAF_USDA=8.197
NC_035101.1	12500267	.	T	A	.	.	MAF_USDA=4.098
NC_035101.1	12500278	.	A	T	.	.	MAF_INRAE=1.667;MAF_USDA=10.588
NC_035101.1	12500381	.	C	T	.	.	MAF_USDA=4.098
NC_035101.1	12500501	.	C	T	.	.	MAF_INRAE=21.053
NC_035101.1	12500574	.	G	A	.	.	MAF_USDA=2.459
NC_035101.1	12500696	.	G	A	.	.	MAF_USDA=4.918
NC_035101.1	12500712	.	A	G	.	.	MAF_INRAE=26.582;MAF_USDA=9.412
NC_035101.1	12500740	.	C	T	.	.	MAF_INRAE=25.833;MAF_USDA=13.934
NC_035101.1	12500754	.	C	G	.	.	MAF_USDA=2.459
NC_035101.1	12500778	.	A	G	.	.	MAF_USDA=1.639
NC_035101.1	12500813	.	T	C	.	.	MAF_INRAE=19.62;MAF_USDA=8.824
NC_035101.1	12500844	.	G	C	.	.	MAF_USDA=4.918
NC_035101.1	12500946	.	C	T	.	.	MAF_USDA=1.639
NC_035101.1	12501175	.	T	C	.	.	MAF_INRAE=20.253;MAF_USDA=8.824
NC_035101.1	12501177	.	C	T	.	.	MAF_USDA=9.836
NC_035101.1	12501214	.	G	T	.	.	MAF_USDA=7.377
NC_035101.1	12501220	.	T	A	.	.	MAF_USDA=3.279
NC_035101.1	12501223	.	T	A	.	.	MAF_INRAE=25.833;MAF_USDA=22.951
NC_035101.1	12501239	.	A	C	.	.	MAF_USDA=11.176
NC_035101.1	12501271	.	G	A	.	.	MAF_INRAE=2.532
NC_035101.1	12501318	.	G	A	.	.	MAF_INRAE=20.253;MAF_USDA=9.412
NC_035101.1	12501325	.	G	A	.	.	MAF_INRAE=38.608;MAF_USDA=14.706
NC_035101.1	12501532	.	T	C	.	.	MAF_USDA=1.639
NC_035101.1	12501569	.	A	C	.	.	MAF_INRAE=17.089;MAF_USDA=2.459
NC_035101.1	12501632	.	T	C	.	.	MAF_USDA=1.639
NC_035101.1	12501647	.	A	G	.	.	MAF_USDA=2.459
NC_035101.1	12501649	.	A	C	.	.	MAF_USDA=1.639
NC_035101.1	12501660	.	T	A	.	.	MAF_INRAE=1.667;MAF_USDA=6.471
NC_035101.1	12501679	.	G	T	.	.	MAF_USDA=4.918
NC_035101.1	12501726	.	T	C	.	.	MAF_INRAE=1.667
NC_035101.1	12501830	.	C	A	.	.	MAF_USDA=1.695
NC_035101.1	12501837	.	T	C	.	.	MAF_INRAE=10.833;MAF_USDA=16.667
NC_035101.1	12501943	.	C	A	.	.	MAF_INRAE=40.0;MAF_USDA=2.083
NC_035101.1	12501944	.	G	A	.	.	MAF_USDA=4.167
NC_035101.1	12501970	.	T	G	.	.	MAF_INRAE=1.667
NC_035101.1	12502024	.	G	A	.	.	MAF_INRAE=20.0;MAF_USDA=6.25
NC_035101.1	12502031	.	T	C	.	.	MAF_USDA=20.482
NC_035101.1	12502122	.	G	T	.	.	MAF_INRAE=1.667
NC_035101.1	12502220	.	C	A	.	.	MAF_USDA=6.25
NC_035101.1	12502703	.	A	G	.	.	MAF_USDA=40.909
NC_035101.1	12502858	.	T	C	.	.	MAF_USDA=6.25
NC_035101.1	12502860	.	A	C	.	.	MAF_USDA=16.667
NC_035101.1	12503055	.	G	T	.	.	MAF_USDA=4.098
NC_035101.1	12503078	.	T	G	.	.	MAF_INRAE=31.579;MAF_USDA=14.118
NC_035101.1	12503292	.	G	A	.	.	MAF_USDA=6.25
NC_035101.1	12503296	.	T	C	.	.	MAF_USDA=10.417
NC_035101.1	12503344	.	G	A	.	.	MAF_USDA=18.75
NC_035101.1	12503351	.	G	A	.	.	MAF_INRAE=10.0
NC_035101.1	12503376	.	C	T	.	.	MAF_INRAE=8.333
NC_035101.1	12503396	.	A	C	.	.	MAF_INRAE=15.833;MAF_USDA=4.167
NC_035101.1	12503403	.	A	T	.	.	MAF_USDA=4.167
NC_035101.1	12503470	.	T	C	.	.	MAF_USDA=27.083
NC_035101.1	12503483	.	C	T	.	.	MAF_USDA=10.0
NC_035101.1	12503559	.	C	T	.	.	MAF_USDA=10.588
NC_035101.1	12503568	.	T	C	.	.	MAF_INRAE=21.053
NC_035101.1	12503577	.	C	T	.	.	MAF_INRAE=3.165;MAF_USDA=5.294
NC_035101.1	12503679	.	A	G	.	.	MAF_INRAE=2.532
NC_035101.1	12503694	.	A	C	.	.	MAF_INRAE=17.722;MAF_USDA=4.167
NC_035101.1	12503699	.	T	A	.	.	MAF_INRAE=2.532
NC_035101.1	12503703	.	G	A	.	.	MAF_INRAE=1.667
NC_035101.1	12503712	.	T	A	.	.	MAF_INRAE=2.532
NC_035101.1	12503741	.	C	T	.	.	MAF_INRAE=28.481
NC_035101.1	12503805	.	C	T	.	.	MAF_INRAE=2.5;MAF_USDA=8.333
NC_035101.1	12503822	.	A	G	.	.	MAF_INRAE=22.785;MAF_USDA=20.833
NC_035101.1	12503836	.	T	G	.	.	MAF_INRAE=22.152;MAF_USDA=20.588
NC_035101.1	12503861	.	T	C	.	.	MAF_INRAE=3.165;MAF_USDA=18.824
NC_035101.1	12503862	.	G	T	.	.	MAF_INRAE=2.5;MAF_USDA=17.059
NC_035101.1	12503986	.	G	T	.	.	MAF_USDA=1.639
NC_035101.1	12504009	.	A	T	.	.	MAF_USDA=21.176
NC_035101.1	12504041	.	C	T	.	.	MAF_USDA=1.639
NC_035101.1	12504068	.	T	G	.	.	MAF_INRAE=11.667;MAF_USDA=7.059
NC_035101.1	12504120	.	C	T	.	.	MAF_INRAE=20.253;MAF_USDA=10.0
NC_035101.1	12504165	.	T	G	.	.	MAF_USDA=10.588
NC_035101.1	12504172	.	T	C	.	.	MAF_INRAE=17.722
NC_035101.1	12504182	.	T	C	.	.	MAF_USDA=39.583
NC_035101.1	12504213	.	T	C	.	.	MAF_USDA=1.639
NC_035101.1	12504220	.	C	T	.	.	MAF_INRAE=10.759;MAF_USDA=5.738
NC_035101.1	12504282	.	T	A	.	.	MAF_USDA=25.595
NC_035101.1	12504408	.	C	A	.	.	MAF_INRAE=20.253;MAF_USDA=2.353
NC_035101.1	12504537	.	T	A	.	.	MAF_INRAE=39.873;MAF_USDA=17.647
NC_035101.1	12504569	.	C	T	.	.	MAF_USDA=3.279
NC_035101.1	12504570	.	G	A	.	.	MAF_USDA=8.333
NC_035101.1	12504658	.	T	C	.	.	MAF_INRAE=20.253;MAF_USDA=6.471
NC_035101.1	12504901	.	A	C	.	.	MAF_INRAE=5.263
NC_035101.1	12504989	.	C	G	.	.	MAF_USDA=1.639
NC_035101.1	12505074	.	G	T	.	.	MAF_INRAE=31.579;MAF_USDA=14.118
NC_035101.1	12505075	.	G	C	.	.	MAF_INRAE=27.848;MAF_USDA=11.176
NC_035101.1	12505115	.	T	C	.	.	MAF_INRAE=27.215;MAF_USDA=10.588
NC_035101.1	12505237	.	G	A	.	.	MAF_INRAE=44.304;MAF_USDA=48.824
NC_035101.1	12505286	.	A	G	.	.	MAF_INRAE=45.57;MAF_USDA=37.647
NC_035101.1	12505290	.	G	A	.	.	MAF_INRAE=41.667;MAF_USDA=41.176
NC_035101.1	12505339	.	T	A	.	.	MAF_INRAE=25.833;MAF_USDA=13.934
NC_035101.1	12505340	.	C	A	.	.	MAF_INRAE=25.833;MAF_USDA=13.934
NC_035101.1	12505391	.	G	C	.	.	MAF_INRAE=25.833;MAF_USDA=14.754
NC_035101.1	12505439	.	A	C	.	.	MAF_INRAE=5.0;MAF_USDA=2.459
NC_035101.1	12505467	.	T	G	.	.	MAF_INRAE=41.772;MAF_USDA=38.824
NC_035101.1	12505495	.	G	C	.	.	MAF_INRAE=41.772;MAF_USDA=40.0
NC_035101.1	12505525	.	T	A	.	.	MAF_USDA=5.932
NC_035101.1	12505579	.	G	T	.	.	MAF_INRAE=30.38;MAF_USDA=42.353
NC_035101.1	12505675	.	A	G	.	.	MAF_INRAE=31.579;MAF_USDA=14.118
NC_035101.1	12505725	.	A	G	.	.	MAF_INRAE=27.848;MAF_USDA=25.882
NC_035101.1	12505728	.	G	T	.	.	MAF_USDA=1.639
NC_035101.1	12505750	.	T	A	.	.	MAF_USDA=2.459
NC_035101.1	12505818	.	T	G	.	.	MAF_INRAE=27.215;MAF_USDA=25.595
NC_035101.1	12505819	.	A	G	.	.	MAF_INRAE=25.833;MAF_USDA=25.294
NC_035101.1	12505826	.	T	G	.	.	MAF_INRAE=27.215;MAF_USDA=25.294
NC_035101.1	12505829	.	T	G	.	.	MAF_INRAE=27.5;MAF_USDA=49.412
NC_035101.1	12505890	.	C	T	.	.	MAF_INRAE=1.667
NC_035101.1	12505891	.	G	A	.	.	MAF_USDA=1.639
NC_035101.1	12505945	.	G	C	.	.	MAF_USDA=10.0
NC_035101.1	12505981	.	G	A	.	.	MAF_INRAE=31.579;MAF_USDA=14.118
NC_035101.1	12506008	.	A	G	.	.	MAF_USDA=2.459
NC_035101.1	12506034	.	C	A	.	.	MAF_USDA=39.583
NC_035101.1	12506062	.	G	A	.	.	MAF_INRAE=17.722;MAF_USDA=1.639
NC_035101.1	12506082	.	G	A	.	.	MAF_INRAE=25.833;MAF_USDA=15.574
NC_035101.1	12506083	.	C	A	.	.	MAF_INRAE=25.833;MAF_USDA=15.574
NC_035101.1	12506089	.	G	A	.	.	MAF_USDA=4.098
NC_035101.1	12506233	.	A	G	.	.	MAF_INRAE=30.38;MAF_USDA=49.412
NC_035101.1	12506265	.	C	T	.	.	MAF_INRAE=28.481;MAF_USDA=8.824
NC_035101.1	12506358	.	C	T	.	.	MAF_USDA=9.412
NC_035101.1	12506365	.	A	T	.	.	MAF_INRAE=2.5
NC_035101.1	12506378	.	T	A	.	.	MAF_USDA=1.639
NC_035101.1	12506452	.	C	G	.	.	MAF_INRAE=31.579;MAF_USDA=14.118
NC_035101.1	12506455	.	A	G	.	.	MAF_INRAE=27.5;MAF_USDA=50.0
NC_035101.1	12506486	.	G	T	.	.	MAF_INRAE=12.5;MAF_USDA=6.471
NC_035101.1	12506534	.	T	C	.	.	MAF_INRAE=27.215;MAF_USDA=25.882
NC_035101.1	12506540	.	G	A	.	.	MAF_INRAE=25.0;MAF_USDA=16.393
NC_035101.1	12506582	.	A	G	.	.	MAF_INRAE=31.579;MAF_USDA=14.118
NC_035101.1	12506583	.	C	T	.	.	MAF_INRAE=27.848;MAF_USDA=10.0
NC_035101.1	12506619	.	C	T	.	.	MAF_USDA=1.639
NC_035101.1	12506646	.	G	T	.	.	MAF_USDA=7.377
NC_035101.1	12506678	.	C	T	.	.	MAF_USDA=4.167
NC_035101.1	12506695	.	T	C	.	.	MAF_INRAE=23.333;MAF_USDA=14.754
NC_035101.1	12506836	.	G	A	.	.	MAF_INRAE=25.0;MAF_USDA=18.333
NC_035101.1	12506887	.	C	T	.	.	MAF_INRAE=25.833;MAF_USDA=17.5
NC_035101.1	12506897	.	T	C	.	.	MAF_INRAE=25.833;MAF_USDA=18.333
NC_035101.1	12506998	.	T	C	.	.	MAF_INRAE=27.848;MAF_USDA=25.882
NC_035101.1	12507017	.	T	G	.	.	MAF_INRAE=25.833;MAF_USDA=16.393
NC_035101.1	12507050	.	C	T	.	.	MAF_INRAE=3.165;MAF_USDA=2.459
NC_035101.1	12507145	.	A	G	.	.	MAF_INRAE=27.215;MAF_USDA=26.19
NC_035101.1	12507146	.	A	G	.	.	MAF_INRAE=25.833;MAF_USDA=26.19
NC_035101.1	12507209	.	A	C	.	.	MAF_INRAE=30.38;MAF_USDA=48.235
NC_035101.1	12507323	.	C	T	.	.	MAF_INRAE=25.833;MAF_USDA=16.393
NC_035101.1	12507328	.	A	C	.	.	MAF_INRAE=25.833;MAF_USDA=16.393
NC_035101.1	12507660	.	C	A	.	.	MAF_USDA=2.459
NC_035101.1	12507663	.	T	G	.	.	MAF_INRAE=17.722;MAF_USDA=3.529
NC_035101.1	12507675	.	C	A	.	.	MAF_INRAE=31.579;MAF_USDA=14.118
NC_035101.1	12507695	.	C	G	.	.	MAF_USDA=3.279
NC_035101.1	12507698	.	G	A	.	.	MAF_INRAE=31.579;MAF_USDA=14.118
NC_035101.1	12507777	.	T	A	.	.	MAF_INRAE=25.833
NC_035101.1	12507855	.	A	G	.	.	MAF_USDA=2.459
NC_035101.1	12507857	.	A	G	.	.	MAF_INRAE=3.165;MAF_USDA=14.118
NC_035101.1	12507870	.	A	G	.	.	MAF_INRAE=35.443;MAF_USDA=15.882
NC_035101.1	12507872	.	C	T	.	.	MAF_USDA=1.639
NC_035101.1	12507929	.	A	G	.	.	MAF_USDA=1.639
NC_035101.1	12507945	.	A	G	.	.	MAF_INRAE=25.316;MAF_USDA=14.118
NC_035101.1	12508007	.	T	A	.	.	MAF_USDA=2.459
NC_035101.1	12508051	.	C	T	.	.	MAF_INRAE=21.053;MAF_USDA=7.059
NC_035101.1	12508123	.	C	T	.	.	MAF_INRAE=3.165;MAF_USDA=19.412
NC_035101.1	12508160	.	A	T	.	.	MAF_INRAE=21.519;MAF_USDA=14.706
NC_035101.1	12508179	.	C	T	.	.	MAF_USDA=5.738
NC_035101.1	12508228	.	T	C	.	.	MAF_INRAE=10.759;MAF_USDA=8.197
NC_035101.1	12508237	.	C	T	.	.	MAF_USDA=4.167
NC_035101.1	12508251	.	T	G	.	.	MAF_INRAE=35.443;MAF_USDA=15.882
NC_035101.1	12508298	.	T	C	.	.	MAF_INRAE=40.506;MAF_USDA=20.833
NC_035101.1	12508300	.	C	T	.	.	MAF_INRAE=34.167;MAF_USDA=32.353
NC_035101.1	12508377	.	G	A	.	.	MAF_USDA=2.941
NC_035101.1	12508389	.	C	T	.	.	MAF_INRAE=3.165;MAF_USDA=20.588
NC_035101.1	12508439	.	C	A	.	.	MAF_INRAE=5.263
NC_035101.1	12508465	.	G	A	.	.	MAF_INRAE=31.013;MAF_USDA=35.294
NC_035101.1	12508494	.	C	T	.	.	MAF_USDA=2.459
NC_035101.1	12508525	.	C	T	.	.	MAF_INRAE=27.848;MAF_USDA=12.941
NC_035101.1	12508748	.	C	T	.	.	MAF_INRAE=32.278;MAF_USDA=8.824
NC_035101.1	12508789	.	A	C	.	.	MAF_INRAE=27.215;MAF_USDA=14.706
NC_035101.1	12508889	.	C	A	.	.	MAF_INRAE=2.532;MAF_USDA=28.235
NC_035101.1	12508895	.	T	A	.	.	MAF_INRAE=34.177;MAF_USDA=37.059
NC_035101.1	12508991	.	A	T	.	.	MAF_USDA=1.765
NC_035101.1	12509009	.	C	T	.	.	MAF_INRAE=31.013;MAF_USDA=20.588
NC_035101.1	12509126	.	T	A	.	.	MAF_USDA=6.557
NC_035101.1	12509142	.	T	C	.	.	MAF_USDA=6.557
NC_035101.1	12509145	.	A	T	.	.	MAF_INRAE=27.215;MAF_USDA=2.459
NC_035101.1	12509149	.	G	T	.	.	MAF_INRAE=3.165;MAF_USDA=5.882
NC_035101.1	12509169	.	T	A	.	.	MAF_INRAE=36.076;MAF_USDA=15.882
NC_035101.1	12509236	.	G	A	.	.	MAF_USDA=1.639
NC_035101.1	12509255	.	C	T	.	.	MAF_INRAE=10.759;MAF_USDA=8.197
NC_035101.1	12509288	.	G	T	.	.	MAF_INRAE=35.443;MAF_USDA=15.882
NC_035101.1	12509299	.	A	G	.	.	MAF_INRAE=31.013;MAF_USDA=36.471
NC_035101.1	12509300	.	C	A	.	.	MAF_INRAE=1.667;MAF_USDA=22.941
NC_035101.1	12509306	.	G	T	.	.	MAF_USDA=2.459
NC_035101.1	12509354	.	A	G	.	.	MAF_INRAE=3.165
NC_035101.1	12509357	.	A	G	.	.	MAF_INRAE=1.667;MAF_USDA=28.235
NC_035101.1	12509372	.	T	G	.	.	MAF_INRAE=3.165;MAF_USDA=21.176
NC_035101.1	12509382	.	C	A	.	.	MAF_INRAE=2.532;MAF_USDA=22.941
NC_035101.1	12509387	.	C	T	.	.	MAF_INRAE=25.0;MAF_USDA=12.295
NC_035101.1	12509441	.	T	C	.	.	MAF_INRAE=5.696
NC_035101.1	12509472	.	G	A	.	.	MAF_INRAE=25.0;MAF_USDA=13.934
NC_035101.1	12509480	.	C	T	.	.	MAF_INRAE=2.532;MAF_USDA=24.118
NC_035101.1	12509523	.	C	A	.	.	MAF_USDA=4.167
NC_035101.1	12509553	.	C	T	.	.	MAF_INRAE=11.667;MAF_USDA=2.381
NC_035101.1	12509581	.	T	A	.	.	MAF_INRAE=27.215;MAF_USDA=11.176
NC_035101.1	12509634	.	T	G	.	.	MAF_USDA=1.667
NC_035101.1	12509638	.	G	A	.	.	MAF_USDA=5.085
NC_035101.1	12509737	.	C	G	.	.	MAF_USDA=13.333
NC_035101.1	12509774	.	T	A	.	.	MAF_USDA=6.557
NC_035101.1	12509775	.	A	C	.	.	MAF_USDA=6.557
NC_035101.1	12509776	.	G	T	.	.	MAF_USDA=6.557
NC_035101.1	12509788	.	C	T	.	.	MAF_INRAE=31.667;MAF_USDA=15.294
NC_035101.1	12509801	.	G	T	.	.	MAF_INRAE=12.5;MAF_USDA=4.706
NC_035101.1	12509802	.	C	T	.	.	MAF_USDA=5.882
NC_035101.1	12509877	.	T	A	.	.	MAF_USDA=9.836
NC_035101.1	12509882	.	C	T	.	.	MAF_USDA=9.016
NC_035101.1	12509899	.	G	A	.	.	MAF_USDA=5.738
NC_035101.1	12509954	.	C	A	.	.	MAF_INRAE=31.013;MAF_USDA=33.529
NC_035101.1	12509998	.	G	A	.	.	MAF_USDA=1.639
NC_035101.1	12510089	.	A	C	.	.	MAF_INRAE=31.013;MAF_USDA=40.476
NC_035101.1	12510103	.	A	C	.	.	MAF_INRAE=29.747;MAF_USDA=38.095
NC_035101.1	12510135	.	C	T	.	.	MAF_INRAE=12.5;MAF_USDA=5.952
NC_035101.1	12510162	.	A	G	.	.	MAF_INRAE=31.013;MAF_USDA=21.429
NC_035101.1	12510175	.	C	T	.	.	MAF_USDA=2.5
NC_035101.1	12510176	.	A	C	.	.	MAF_INRAE=25.0;MAF_USDA=13.333
NC_035101.1	12510187	.	T	G	.	.	MAF_USDA=17.262
NC_035101.1	12510189	.	C	A	.	.	MAF_USDA=5.0
NC_035101.1	12510208	.	G	A	.	.	MAF_INRAE=10.526;MAF_USDA=6.548
NC_035101.1	12510211	.	G	A	.	.	MAF_USDA=3.571
NC_035101.1	12510232	.	A	T	.	.	MAF_INRAE=32.278;MAF_USDA=45.238
NC_035101.1	12510249	.	T	A	.	.	MAF_INRAE=11.667;MAF_USDA=5.357
NC_035101.1	12510266	.	A	C	.	.	MAF_USDA=3.529
NC_035101.1	12510348	.	C	A	.	.	MAF_USDA=2.459
NC_035101.1	12510402	.	C	T	.	.	MAF_INRAE=10.759;MAF_USDA=9.412
NC_035101.1	12510451	.	A	C	.	.	MAF_INRAE=35.0;MAF_USDA=42.857
NC_035101.1	12510452	.	G	T	.	.	MAF_USDA=17.857
NC_035101.1	12510453	.	T	A	.	.	MAF_USDA=1.667
NC_035101.1	12510469	.	C	A	.	.	MAF_USDA=4.167
NC_035101.1	12510489	.	C	A	.	.	MAF_INRAE=2.5;MAF_USDA=8.333
NC_035101.1	12510634	.	C	A	.	.	MAF_USDA=3.571
NC_035101.1	12510724	.	C	T	.	.	MAF_USDA=4.167
NC_035101.1	12510802	.	A	T	.	.	MAF_USDA=3.012
NC_035101.1	12510811	.	G	A	.	.	MAF_INRAE=30.0;MAF_USDA=21.084
NC_035101.1	12510853	.	C	T	.	.	MAF_USDA=27.083
NC_035101.1	12510854	.	G	A	.	.	MAF_INRAE=5.833;MAF_USDA=5.932
NC_035101.1	12510862	.	A	T	.	.	MAF_INRAE=32.5;MAF_USDA=2.083
NC_035101.1	12510906	.	G	A	.	.	MAF_INRAE=1.667;MAF_USDA=1.695
NC_035101.1	12510909	.	C	G	.	.	MAF_USDA=6.78
NC_035101.1	12510942	.	T	A	.	.	MAF_INRAE=5.833;MAF_USDA=2.542
NC_035101.1	12510948	.	T	C	.	.	MAF_USDA=17.47
NC_035101.1	12510961	.	C	T	.	.	MAF_INRAE=42.5;MAF_USDA=40.361
NC_035101.1	12510988	.	G	T	.	.	MAF_INRAE=10.833;MAF_USDA=4.167
NC_035101.1	12511087	.	T	C	.	.	MAF_USDA=4.167
NC_035101.1	12511112	.	T	A	.	.	MAF_USDA=8.333
NC_035101.1	12511134	.	C	A	.	.	MAF_USDA=1.667
NC_035101.1	12511141	.	G	A	.	.	MAF_INRAE=37.5;MAF_USDA=46.429
NC_035101.1	12511192	.	T	A	.	.	MAF_INRAE=37.5;MAF_USDA=47.024
NC_035101.1	12511202	.	G	T	.	.	MAF_INRAE=37.5;MAF_USDA=46.429
NC_035101.1	12511230	.	C	A	.	.	MAF_USDA=2.5
NC_035101.1	12511261	.	G	A	.	.	MAF_USDA=3.571
NC_035101.1	12511278	.	T	A	.	.	MAF_INRAE=12.5;MAF_USDA=5.952
NC_035101.1	12511298	.	G	A	.	.	MAF_INRAE=2.5
NC_035101.1	12511306	.	C	T	.	.	MAF_INRAE=14.167;MAF_USDA=19.048
NC_035101.1	12511387	.	G	T	.	.	MAF_USDA=3.571
NC_035101.1	12511424	.	G	T	.	.	MAF_USDA=3.571
NC_035101.1	12511425	.	A	G	.	.	MAF_USDA=3.571
NC_035101.1	12511494	.	G	A	.	.	MAF_INRAE=31.667;MAF_USDA=16.667
NC_035101.1	12511548	.	A	G	.	.	MAF_INRAE=5.833
NC_035101.1	12511559	.	C	T	.	.	MAF_INRAE=5.833;MAF_USDA=5.085
NC_035101.1	12511603	.	A	G	.	.	MAF_USDA=4.819
NC_035101.1	12511687	.	G	T	.	.	MAF_USDA=4.167
NC_035101.1	12511786	.	T	A	.	.	MAF_USDA=4.167
NC_035101.1	12511885	.	G	A	.	.	MAF_INRAE=2.5;MAF_USDA=2.976
NC_035101.1	12511949	.	A	C	.	.	MAF_INRAE=32.5
NC_035101.1	12511971	.	T	G	.	.	MAF_INRAE=12.5;MAF_USDA=7.738
NC_035101.1	12511983	.	G	T	.	.	MAF_INRAE=10.833;MAF_USDA=4.167
NC_035101.1	12511985	.	C	A	.	.	MAF_USDA=8.333
NC_035101.1	12511999	.	G	T	.	.	MAF_USDA=9.524
NC_035101.1	12512004	.	C	T	.	.	MAF_USDA=9.524
NC_035101.1	12512051	.	A	G	.	.	MAF_USDA=7.229
NC_035101.1	12512079	.	C	T	.	.	MAF_INRAE=32.5
NC_035101.1	12512101	.	G	T	.	.	MAF_INRAE=1.667
NC_035101.1	12512126	.	A	C	.	.	MAF_INRAE=49.167;MAF_USDA=44.643
NC_035101.1	12512132	.	T	A	.	.	MAF_USDA=9.524
NC_035101.1	12512139	.	C	T	.	.	MAF_INRAE=32.5;MAF_USDA=16.667
NC_035101.1	12512176	.	C	T	.	.	MAF_INRAE=48.333;MAF_USDA=48.214
NC_035101.1	12512262	.	A	C	.	.	MAF_USDA=6.667
NC_035101.1	12512365	.	A	T	.	.	MAF_USDA=1.667
NC_035101.1	12512507	.	G	T	.	.	MAF_INRAE=27.848;MAF_USDA=13.529
NC_035101.1	12512522	.	T	A	.	.	MAF_INRAE=21.519;MAF_USDA=31.765
NC_035101.1	12512585	.	G	A	.	.	MAF_INRAE=34.81;MAF_USDA=39.583
NC_035101.1	12512587	.	T	C	.	.	MAF_INRAE=1.667;MAF_USDA=25.0
NC_035101.1	12512600	.	C	A	.	.	MAF_INRAE=1.667;MAF_USDA=6.471
NC_035101.1	12512629	.	C	T	.	.	MAF_USDA=1.639
NC_035101.1	12512697	.	T	C	.	.	MAF_USDA=1.639
NC_035101.1	12512712	.	C	T	.	.	MAF_USDA=11.765
NC_035101.1	12512750	.	G	A	.	.	MAF_INRAE=35.443;MAF_USDA=15.882
NC_035101.1	12512764	.	A	G	.	.	MAF_USDA=8.235
NC_035101.1	12512787	.	G	A	.	.	MAF_INRAE=36.709
NC_035101.1	12512795	.	A	G	.	.	MAF_USDA=8.235
NC_035101.1	12512827	.	T	C	.	.	MAF_INRAE=36.709;MAF_USDA=37.647
NC_035101.1	12512833	.	T	C	.	.	MAF_INRAE=36.709;MAF_USDA=38.235
NC_035101.1	12512913	.	T	C	.	.	MAF_USDA=2.459
NC_035101.1	12512924	.	G	A	.	.	MAF_INRAE=3.165;MAF_USDA=5.294
NC_035101.1	12512926	.	A	C	.	.	MAF_USDA=12.353
NC_035101.1	12512996	.	T	G	.	.	MAF_USDA=12.353
NC_035101.1	12513011	.	C	A	.	.	MAF_USDA=7.377
NC_035101.1	12513020	.	C	T	.	.	MAF_USDA=3.279
NC_035101.1	12513050	.	A	C	.	.	MAF_USDA=8.333
NC_035101.1	12513056	.	G	A	.	.	MAF_USDA=11.765
NC_035101.1	12513079	.	A	G	.	.	MAF_INRAE=10.526;MAF_USDA=7.059
NC_035101.1	12513119	.	T	G	.	.	MAF_USDA=1.639
NC_035101.1	12513158	.	C	A	.	.	MAF_USDA=12.353
NC_035101.1	12513203	.	C	G	.	.	MAF_USDA=13.529
NC_035101.1	12513322	.	T	C	.	.	MAF_USDA=11.765
NC_035101.1	12513357	.	C	T	.	.	MAF_INRAE=27.215;MAF_USDA=15.294
NC_035101.1	12513376	.	A	T	.	.	MAF_USDA=1.639
NC_035101.1	12513426	.	T	G	.	.	MAF_USDA=12.353
NC_035101.1	12513468	.	A	G	.	.	MAF_USDA=1.639
NC_035101.1	12513471	.	T	C	.	.	MAF_INRAE=2.532
NC_035101.1	12513537	.	T	C	.	.	MAF_USDA=2.5
NC_035101.1	12513549	.	G	C	.	.	MAF_INRAE=3.165
NC_035101.1	12513703	.	T	A	.	.	MAF_USDA=1.667
NC_035101.1	12513715	.	C	A	.	.	MAF_INRAE=3.165
NC_035101.1	12513759	.	T	G	.	.	MAF_USDA=7.759
NC_035101.1	12513766	.	G	T	.	.	MAF_USDA=6.707
NC_035101.1	12513802	.	C	T	.	.	MAF_INRAE=5.833;MAF_USDA=18.75
NC_035101.1	12513871	.	G	A	.	.	MAF_USDA=6.25
NC_035101.1	12513874	.	C	A	.	.	MAF_USDA=6.25
NC_035101.1	12513892	.	A	C	.	.	MAF_INRAE=2.532
NC_035101.1	12513893	.	C	T	.	.	MAF_USDA=10.588
NC_035101.1	12513894	.	T	A	.	.	MAF_USDA=10.588
NC_035101.1	12513939	.	T	C	.	.	MAF_USDA=11.176
NC_035101.1	12513940	.	G	C	.	.	MAF_USDA=11.176
NC_035101.1	12513950	.	A	G	.	.	MAF_INRAE=30.38;MAF_USDA=28.824
NC_035101.1	12514007	.	T	A	.	.	MAF_INRAE=19.62;MAF_USDA=6.471
NC_035101.1	12514030	.	C	A	.	.	MAF_USDA=2.941
NC_035101.1	12514053	.	CAAACAT	CAAACAC	.	.	MAF_USDA=35.417
NC_035101.1	12514059	.	T	C	.	.	MAF_INRAE=36.709
NC_035101.1	12514096	.	T	C	.	.	MAF_USDA=11.765
NC_035101.1	12514116	.	C	A	.	.	MAF_INRAE=27.215;MAF_USDA=15.882
NC_035101.1	12514159	.	A	T	.	.	MAF_INRAE=8.228;MAF_USDA=1.176
NC_035101.1	12514213	.	T	G	.	.	MAF_USDA=13.253
NC_035101.1	12514270	.	C	A	.	.	MAF_USDA=3.012
NC_035101.1	12514297	.	G	A	.	.	MAF_INRAE=10.759;MAF_USDA=5.932
NC_035101.1	12514304	.	A	C	.	.	MAF_USDA=3.39
NC_035101.1	12514377	.	G	A	.	.	MAF_USDA=2.542
NC_035101.1	12514436	.	G	C	.	.	MAF_USDA=7.831
NC_035101.1	12514471	.	T	A	.	.	MAF_USDA=4.217
NC_035101.1	12514552	.	C	A	.	.	MAF_USDA=7.831
NC_035101.1	12514553	.	A	T	.	.	MAF_INRAE=1.667;MAF_USDA=10.241
NC_035101.1	12514656	.	T	C	.	.	MAF_USDA=3.012
NC_035101.1	12514700	.	C	T	.	.	MAF_USDA=7.229
NC_035101.1	12514725	.	C	T	.	.	MAF_USDA=7.229
NC_035101.1	12514753	.	G	A	.	.	MAF_USDA=3.39
NC_035101.1	12514774	.	A	G	.	.	MAF_USDA=7.627
NC_035101.1	12514780	.	A	G	.	.	MAF_USDA=7.229
NC_035101.1	12514797	.	T	G	.	.	MAF_USDA=18.75
NC_035101.1	12514862	.	C	T	.	.	MAF_INRAE=35.443;MAF_USDA=16.667
NC_035101.1	12514900	.	G	A	.	.	MAF_USDA=8.434
NC_035101.1	12514908	.	T	A	.	.	MAF_USDA=7.229
NC_035101.1	12514927	.	A	G	.	.	MAF_USDA=1.695
NC_035101.1	12514929	.	T	A	.	.	MAF_INRAE=5.696
NC_035101.1	12514951	.	A	C	.	.	MAF_INRAE=29.747;MAF_USDA=39.759
NC_035101.1	12514962	.	T	A	.	.	MAF_USDA=7.229
NC_035101.1	12515025	.	C	T	.	.	MAF_USDA=4.217
NC_035101.1	12515064	.	C	T	.	.	MAF_INRAE=11.667;MAF_USDA=2.083
NC_035101.1	12515100	.	G	A	.	.	MAF_INRAE=20.253;MAF_USDA=4.167
NC_035101.1	12515111	.	G	C	.	.	MAF_INRAE=1.667;MAF_USDA=5.882
NC_035101.1	12515119	.	G	A	.	.	MAF_INRAE=3.165;MAF_USDA=12.941
NC_035101.1	12515174	.	G	A	.	.	MAF_USDA=1.667
NC_035101.1	12515205	.	G	A	.	.	MAF_USDA=7.738
NC_035101.1	12515262	.	C	G	.	.	MAF_INRAE=10.526;MAF_USDA=18.75
NC_035101.1	12515266	.	G	A	.	.	MAF_USDA=6.25
NC_035101.1	12515331	.	G	A	.	.	MAF_USDA=6.25
NC_035101.1	12515347	.	C	T	.	.	MAF_USDA=1.639
NC_035101.1	12515367	.	C	T	.	.	MAF_INRAE=34.81;MAF_USDA=14.706
NC_035101.1	12515399	.	C	T	.	.	MAF_USDA=3.279
NC_035101.1	12515421	.	T	G	.	.	MAF_USDA=7.059
NC_035101.1	12515482	.	A	G	.	.	MAF_USDA=50.0
NC_035101.1	12515648	.	A	G	.	.	MAF_USDA=6.557
NC_035101.1	12515695	.	C	G	.	.	MAF_INRAE=5.263
NC_035101.1	12515711	.	C	T	.	.	MAF_USDA=2.941
NC_035101.1	12515716	.	TCCCCCC	TCCCCCT	.	.	MAF_USDA=8.333
NC_035101.1	12515718	.	C	G	.	.	MAF_USDA=3.279
NC_035101.1	12515744	.	T	C	.	.	MAF_USDA=24.706
NC_035101.1	12517640	.	C	G	.	.	MAF_USDA=2.459
NC_035101.1	12517646	.	A	T	.	.	MAF_USDA=10.0
NC_035101.1	12517653	.	T	A	.	.	MAF_INRAE=15.789;MAF_USDA=11.765
NC_035101.1	12517695	.	A	T	.	.	MAF_USDA=10.0
NC_035101.1	12517720	.	A	C	.	.	MAF_USDA=10.588
NC_035101.1	12517774	.	G	T	.	.	MAF_INRAE=1.667;MAF_USDA=10.588
NC_035101.1	12517868	.	G	A	.	.	MAF_INRAE=36.076;MAF_USDA=39.412
NC_035101.1	12517940	.	A	G	.	.	MAF_INRAE=10.526;MAF_USDA=6.471
NC_035101.1	12518022	.	T	A	.	.	MAF_USDA=3.279
NC_035101.1	12518076	.	A	C	.	.	MAF_USDA=2.941
NC_035101.1	12518112	.	G	C	.	.	MAF_INRAE=12.5;MAF_USDA=14.118
NC_035101.1	12518148	.	G	T	.	.	MAF_USDA=8.235
NC_035101.1	12518149	.	T	A	.	.	MAF_USDA=2.459
NC_035101.1	12518169	.	G	A	.	.	MAF_USDA=11.765
NC_035101.1	12518179	.	T	C	.	.	MAF_INRAE=29.114;MAF_USDA=20.0
NC_035101.1	12518196	.	C	T	.	.	MAF_USDA=10.656
NC_035101.1	12518210	.	C	T	.	.	MAF_USDA=2.459
NC_035101.1	12518226	.	A	C	.	.	MAF_USDA=1.639
NC_035101.1	12518276	.	G	T	.	.	MAF_INRAE=3.165;MAF_USDA=17.059
NC_035101.1	12518420	.	C	A	.	.	MAF_USDA=4.167
NC_035101.1	12518453	.	T	G	.	.	MAF_INRAE=36.709;MAF_USDA=34.118
NC_035101.1	12518483	.	A	G	.	.	MAF_USDA=1.639
NC_035101.1	12518528	.	G	A	.	.	MAF_USDA=3.529
NC_035101.1	12518535	.	G	T	.	.	MAF_USDA=3.279
NC_035101.1	12518681	.	A	C	.	.	MAF_USDA=1.639
NC_035101.1	12518957	.	A	C	.	.	MAF_USDA=4.098
NC_035101.1	12518959	.	T	A	.	.	MAF_USDA=4.167
NC_035101.1	12518975	.	T	A	.	.	MAF_INRAE=32.278;MAF_USDA=9.412
NC_035101.1	12518977	.	T	G	.	.	MAF_INRAE=30.833;MAF_USDA=9.412
NC_035101.1	12519045	.	A	G	.	.	MAF_USDA=12.941
NC_035101.1	12519107	.	T	G	.	.	MAF_INRAE=20.253;MAF_USDA=6.471
NC_035101.1	12519137	.	C	T	.	.	MAF_INRAE=20.253;MAF_USDA=6.471
NC_035101.1	12519150	.	T	C	.	.	MAF_USDA=2.459
NC_035101.1	12519171	.	G	C	.	.	MAF_USDA=3.279
NC_035101.1	12519535	.	T	G	.	.	MAF_INRAE=1.667;MAF_USDA=13.529
NC_035101.1	12519558	.	T	G	.	.	MAF_USDA=3.279
NC_035101.1	12519577	.	G	A	.	.	MAF_INRAE=1.667;MAF_USDA=2.5
NC_035101.1	12519584	.	G	C	.	.	MAF_USDA=6.667
NC_035101.1	12519690	.	T	C	.	.	MAF_INRAE=37.342;MAF_USDA=18.824
NC_035101.1	12519706	.	C	T	.	.	MAF_INRAE=1.667
NC_035101.1	12519713	.	C	T	.	.	MAF_INRAE=25.0;MAF_USDA=14.754
NC_035101.1	12519756	.	C	T	.	.	MAF_USDA=5.738
NC_035101.1	12519778	.	C	A	.	.	MAF_INRAE=9.494;MAF_USDA=4.167
NC_035101.1	12519779	.	A	G	.	.	MAF_INRAE=10.759;MAF_USDA=11.765
NC_035101.1	12519783	.	C	T	.	.	MAF_INRAE=12.5;MAF_USDA=12.941
NC_035101.1	12519792	.	T	A	.	.	MAF_INRAE=21.053;MAF_USDA=7.059
NC_035101.1	12519868	.	T	C	.	.	MAF_INRAE=40.506;MAF_USDA=35.882
NC_035101.1	12519904	.	A	T	.	.	MAF_INRAE=11.392;MAF_USDA=15.882
NC_035101.1	12519926	.	C	G	.	.	MAF_INRAE=9.494;MAF_USDA=2.083
NC_035101.1	12519968	.	T	A	.	.	MAF_USDA=13.333
NC_035101.1	12520004	.	T	A	.	.	MAF_INRAE=5.263
NC_035101.1	12520038	.	A	T	.	.	MAF_INRAE=26.582;MAF_USDA=2.459
NC_035101.1	12520042	.	C	A	.	.	MAF_USDA=3.279
NC_035101.1	12520083	.	T	G	.	.	MAF_INRAE=3.165;MAF_USDA=7.5
NC_035101.1	12520137	.	T	G	.	.	MAF_INRAE=24.051;MAF_USDA=35.294
NC_035101.1	12520160	.	C	A	.	.	MAF_INRAE=2.532
NC_035101.1	12520161	.	A	C	.	.	MAF_USDA=4.167
NC_035101.1	12520191	.	A	T	.	.	MAF_INRAE=8.228;MAF_USDA=5.882
NC_035101.1	12520203	.	A	G	.	.	MAF_INRAE=50.0;MAF_USDA=35.294
NC_035101.1	12520237	.	G	T	.	.	MAF_USDA=2.459
NC_035101.1	12520256	.	C	T	.	.	MAF_USDA=2.459
NC_035101.1	12520265	.	G	C	.	.	MAF_INRAE=23.333;MAF_USDA=18.033
NC_035101.1	12520273	.	G	T	.	.	MAF_INRAE=9.494;MAF_USDA=4.167
NC_035101.1	12520278	.	A	C	.	.	MAF_INRAE=1.667
NC_035101.1	12520307	.	T	G	.	.	MAF_INRAE=10.526
NC_035101.1	12520367	.	C	T	.	.	MAF_INRAE=3.165
NC_035101.1	12520382	.	T	A	.	.	MAF_INRAE=14.167;MAF_USDA=14.706
NC_035101.1	12520385	.	G	A	.	.	MAF_INRAE=26.667;MAF_USDA=45.294
NC_035101.1	12520497	.	C	T	.	.	MAF_USDA=1.639
NC_035101.1	12520521	.	A	G	.	.	MAF_USDA=2.459
NC_035101.1	12520523	.	C	T	.	.	MAF_USDA=25.882
NC_035101.1	12521646	.	C	T	.	.	MAF_USDA=43.478
NC_035101.1	12522197	.	C	T	.	.	MAF_USDA=8.696
NC_035101.1	12522284	.	G	T	.	.	MAF_USDA=6.25
NC_035101.1	12522307	.	C	A	.	.	MAF_USDA=8.333
NC_035101.1	12522362	.	A	C	.	.	MAF_USDA=4.167
NC_035101.1	12522400	.	C	T	.	.	MAF_INRAE=25.316;MAF_USDA=3.279
NC_035101.1	12522497	.	G	A	.	.	MAF_INRAE=1.667
NC_035101.1	12522537	.	G	A	.	.	MAF_INRAE=41.667;MAF_USDA=20.833
NC_035101.1	12522546	.	G	T	.	.	MAF_INRAE=31.667;MAF_USDA=17.059
NC_035101.1	12522561	.	A	C	.	.	MAF_INRAE=25.833;MAF_USDA=12.295
NC_035101.1	12522611	.	G	A	.	.	MAF_INRAE=35.443;MAF_USDA=17.059
NC_035101.1	12522612	.	T	G	.	.	MAF_INRAE=32.911;MAF_USDA=29.762
NC_035101.1	12522626	.	C	A	.	.	MAF_USDA=2.5
NC_035101.1	12522651	.	C	T	.	.	MAF_INRAE=10.526;MAF_USDA=1.176
NC_035101.1	12522778	.	T	A	.	.	MAF_INRAE=1.667
NC_035101.1	12522838	.	G	T	.	.	MAF_INRAE=32.911;MAF_USDA=31.176
NC_035101.1	12522867	.	T	A	.	.	MAF_INRAE=18.987;MAF_USDA=20.588
NC_035101.1	12522890	.	C	T	.	.	MAF_INRAE=41.139;MAF_USDA=32.353
NC_035101.1	12522932	.	G	A	.	.	MAF_INRAE=1.667
NC_035101.1	12522949	.	A	G	.	.	MAF_USDA=2.459
NC_035101.1	12522981	.	A	G	.	.	MAF_INRAE=32.911;MAF_USDA=31.176
NC_035101.1	12523025	.	A	G	.	.	MAF_INRAE=12.5;MAF_USDA=11.176
NC_035101.1	12523028	.	G	A	.	.	MAF_INRAE=1.667
NC_035101.1	12523034	.	C	T	.	.	MAF_USDA=1.639
NC_035101.1	12523035	.	G	A	.	.	MAF_INRAE=25.0;MAF_USDA=14.706
NC_035101.1	12523083	.	C	A	.	.	MAF_USDA=2.459
NC_035101.1	12523156	.	C	G	.	.	MAF_INRAE=35.443;MAF_USDA=16.471
NC_035101.1	12523213	.	A	G	.	.	MAF_INRAE=25.0;MAF_USDA=17.213
NC_035101.1	12523222	.	A	G	.	.	MAF_USDA=3.279
NC_035101.1	12523265	.	T	G	.	.	MAF_INRAE=32.278;MAF_USDA=31.176
NC_035101.1	12523295	.	T	G	.	.	MAF_USDA=1.639
NC_035101.1	12523388	.	A	T	.	.	MAF_INRAE=25.833;MAF_USDA=14.754
NC_035101.1	12523441	.	A	G	.	.	MAF_INRAE=41.667
NC_035101.1	12523442	.	A	C	.	.	MAF_INRAE=41.667
NC_035101.1	12523472	.	A	T	.	.	MAF_INRAE=1.667
NC_035101.1	12523528	.	G	A	.	.	MAF_USDA=18.75
NC_035101.1	12523529	.	A	T	.	.	MAF_USDA=18.75
NC_035101.1	12523543	.	C	T	.	.	MAF_USDA=3.529
NC_035101.1	12523629	.	A	C	.	.	MAF_INRAE=31.646;MAF_USDA=48.235
NC_035101.1	12523664	.	T	G	.	.	MAF_INRAE=32.911;MAF_USDA=31.176
NC_035101.1	12523716	.	T	A	.	.	MAF_INRAE=35.443;MAF_USDA=17.059
NC_035101.1	12523718	.	G	T	.	.	MAF_USDA=4.918
NC_035101.1	12523741	.	G	A	.	.	MAF_INRAE=1.667
NC_035101.1	12523776	.	A	C	.	.	MAF_INRAE=1.667
NC_035101.1	12523878	.	A	G	.	.	MAF_USDA=2.459
NC_035101.1	12523906	.	A	G	.	.	MAF_USDA=2.459
NC_035101.1	12523930	.	G	T	.	.	MAF_INRAE=32.911;MAF_USDA=31.765
NC_035101.1	12523953	.	A	C	.	.	MAF_INRAE=35.443;MAF_USDA=16.471
NC_035101.1	12523957	.	C	A	.	.	MAF_USDA=4.918
NC_035101.1	12523961	.	C	T	.	.	MAF_INRAE=32.911;MAF_USDA=31.176
NC_035101.1	12523996	.	C	T	.	.	MAF_USDA=1.639
NC_035101.1	12524031	.	G	T	.	.	MAF_INRAE=32.278;MAF_USDA=30.588
NC_035101.1	12524032	.	T	C	.	.	MAF_INRAE=40.833;MAF_USDA=30.0
NC_035101.1	12524079	.	A	T	.	.	MAF_INRAE=35.443;MAF_USDA=16.471
NC_035101.1	12524118	.	C	A	.	.	MAF_USDA=1.639
NC_035101.1	12524239	.	G	A	.	.	MAF_INRAE=31.013;MAF_USDA=30.952
NC_035101.1	12524244	.	A	C	.	.	MAF_USDA=6.557
NC_035101.1	12524259	.	T	G	.	.	MAF_USDA=1.639
NC_035101.1	12524265	.	C	G	.	.	MAF_USDA=1.639
NC_035101.1	12524321	.	T	A	.	.	MAF_INRAE=18.987;MAF_USDA=4.706
NC_035101.1	12524342	.	T	C	.	.	MAF_USDA=30.357
NC_035101.1	12524387	.	C	T	.	.	MAF_USDA=2.5
NC_035101.1	12524400	.	A	G	.	.	MAF_USDA=32.143
NC_035101.1	12524414	.	T	A	.	.	MAF_USDA=20.833
NC_035101.1	12525889	.	A	G	.	.	MAF_USDA=39.583
NC_035101.1	12525899	.	C	T	.	.	MAF_USDA=3.333
NC_035101.1	12525914	.	T	C	.	.	MAF_USDA=48.214
NC_035101.1	12525933	.	A	G	.	.	MAF_USDA=1.667
NC_035101.1	12525937	.	T	G	.	.	MAF_USDA=1.667
NC_035101.1	12525950	.	C	G	.	.	MAF_INRAE=2.5;MAF_USDA=1.667
NC_035101.1	12525962	.	C	T	.	.	MAF_USDA=47.619
NC_035101.1	12525968	.	T	G	.	.	MAF_INRAE=26.316;MAF_USDA=6.471
NC_035101.1	12525974	.	G	T	.	.	MAF_USDA=50.0
NC_035101.1	12525980	.	T	C	.	.	MAF_USDA=1.639
NC_035101.1	12525995	.	G	A	.	.	MAF_USDA=1.639
NC_035101.1	12526013	.	G	A	.	.	MAF_USDA=5.882
NC_035101.1	12526020	.	T	A	.	.	MAF_USDA=18.852
NC_035101.1	12526081	.	T	A	.	.	MAF_INRAE=30.0
NC_035101.1	12526106	.	C	A	.	.	MAF_INRAE=47.368;MAF_USDA=48.824
NC_035101.1	12526143	.	C	T	.	.	MAF_INRAE=3.165;MAF_USDA=4.118
NC_035101.1	12526149	.	G	T	.	.	MAF_USDA=12.353
NC_035101.1	12526157	.	G	A	.	.	MAF_INRAE=32.911;MAF_USDA=49.412
NC_035101.1	12526169	.	C	T	.	.	MAF_USDA=9.016
NC_035101.1	12526193	.	A	G	.	.	MAF_USDA=2.459
NC_035101.1	12526239	.	T	G	.	.	MAF_INRAE=32.911;MAF_USDA=28.235
NC_035101.1	12526248	.	A	T	.	.	MAF_INRAE=31.646;MAF_USDA=48.235
NC_035101.1	12526323	.	T	C	.	.	MAF_USDA=2.459
NC_035101.1	12526337	.	A	C	.	.	MAF_INRAE=44.937;MAF_USDA=37.059
NC_035101.1	12526425	.	T	G	.	.	MAF_USDA=1.667
NC_035101.1	12526479	.	T	G	.	.	MAF_USDA=1.639
NC_035101.1	12526641	.	AAAACAACAAAGG	AAAACAACAAAGA	.	.	MAF_USDA=47.917
NC_035101.1	12526653	.	G	A	.	.	MAF_INRAE=35.443
NC_035101.1	12526680	.	T	A	.	.	MAF_INRAE=27.5;MAF_USDA=22.951
NC_035101.1	12526681	.	G	A	.	.	MAF_INRAE=27.5;MAF_USDA=23.77
NC_035101.1	12526683	.	A	T	.	.	MAF_USDA=1.639
NC_035101.1	12526753	.	T	G	.	.	MAF_USDA=3.279
NC_035101.1	12526756	.	T	C	.	.	MAF_INRAE=12.025;MAF_USDA=12.353
NC_035101.1	12526787	.	G	A	.	.	MAF_USDA=2.459
NC_035101.1	12526789	.	T	A	.	.	MAF_USDA=2.459
NC_035101.1	12526793	.	G	A	.	.	MAF_USDA=3.279
NC_035101.1	12526812	.	A	C	.	.	MAF_USDA=3.279
NC_035101.1	12526890	.	T	A	.	.	MAF_USDA=1.639
NC_035101.1	12526967	.	C	G	.	.	MAF_USDA=8.235
NC_035101.1	12526977	.	A	G	.	.	MAF_INRAE=47.368;MAF_USDA=48.235
NC_035101.1	12527003	.	A	T	.	.	MAF_USDA=1.695
NC_035101.1	12527039	.	A	G	.	.	MAF_USDA=10.87
NC_035101.1	12527129	.	G	A	.	.	MAF_USDA=28.571
NC_035101.1	12527277	.	C	A	.	.	MAF_INRAE=32.278;MAF_USDA=50.0
NC_035101.1	12527285	.	G	A	.	.	MAF_USDA=2.459
NC_035101.1	12527298	.	A	T	.	.	MAF_USDA=3.279
NC_035101.1	12527299	.	G	T	.	.	MAF_INRAE=32.278;MAF_USDA=50.0
NC_035101.1	12527350	.	C	T	.	.	MAF_INRAE=12.5;MAF_USDA=14.583
NC_035101.1	12527372	.	G	T	.	.	MAF_INRAE=31.646;MAF_USDA=49.405
NC_035101.1	12527406	.	T	C	.	.	MAF_INRAE=32.278;MAF_USDA=49.412
NC_035101.1	12527492	.	C	T	.	.	MAF_INRAE=10.759;MAF_USDA=5.738
NC_035101.1	12527503	.	G	A	.	.	MAF_INRAE=12.5;MAF_USDA=10.0
NC_035101.1	12527518	.	C	G	.	.	MAF_INRAE=32.278;MAF_USDA=49.412
NC_035101.1	12527554	.	G	C	.	.	MAF_INRAE=1.667
NC_035101.1	12527583	.	C	A	.	.	MAF_USDA=5.0
NC_035101.1	12527662	.	T	C	.	.	MAF_INRAE=31.646;MAF_USDA=48.824
NC_035101.1	12527676	.	C	T	.	.	MAF_USDA=9.412
NC_035101.1	12527680	.	T	G	.	.	MAF_INRAE=25.833;MAF_USDA=13.934
NC_035101.1	12527736	.	C	T	.	.	MAF_INRAE=9.494;MAF_USDA=4.167
NC_035101.1	12527789	.	G	A	.	.	MAF_INRAE=3.165
NC_035101.1	12527807	.	A	G	.	.	MAF_INRAE=31.579;MAF_USDA=12.941
NC_035101.1	12527810	.	G	A	.	.	MAF_USDA=1.639
NC_035101.1	12527819	.	C	A	.	.	MAF_INRAE=10.127;MAF_USDA=5.738
NC_035101.1	12527832	.	G	A	.	.	MAF_USDA=1.639
NC_035101.1	12527978	.	G	A	.	.	MAF_INRAE=34.177;MAF_USDA=17.059
NC_035101.1	12528010	.	C	A	.	.	MAF_USDA=4.167
NC_035101.1	12528035	.	T	G	.	.	MAF_USDA=1.765
NC_035101.1	12528084	.	A	C	.	.	MAF_USDA=1.639
NC_035101.1	12528106	.	C	T	.	.	MAF_USDA=1.639
NC_035101.1	12528146	.	T	C	.	.	MAF_INRAE=9.494;MAF_USDA=1.765
NC_035101.1	12528171	.	G	A	.	.	MAF_INRAE=31.579;MAF_USDA=5.882
NC_035101.1	12528208	.	G	T	.	.	MAF_USDA=2.459
NC_035101.1	12528294	.	A	C	.	.	MAF_INRAE=32.278;MAF_USDA=48.824
NC_035101.1	12528342	.	C	T	.	.	MAF_INRAE=25.0;MAF_USDA=17.213
NC_035101.1	12528396	.	G	A	.	.	MAF_INRAE=47.368;MAF_USDA=49.412
NC_035101.1	12528429	.	G	A	.	.	MAF_INRAE=47.368;MAF_USDA=49.412
NC_035101.1	12528481	.	G	A	.	.	MAF_INRAE=47.368;MAF_USDA=49.405
NC_035101.1	12528486	.	A	C	.	.	MAF_INRAE=47.368;MAF_USDA=48.81
NC_035101.1	12528502	.	T	A	.	.	MAF_INRAE=47.368;MAF_USDA=49.412
NC_035101.1	12528739	.	T	C	.	.	MAF_INRAE=47.368;MAF_USDA=44.048
NC_035101.1	12528746	.	G	T	.	.	MAF_INRAE=47.368;MAF_USDA=46.429
NC_035101.1	12528791	.	G	T	.	.	MAF_USDA=1.639
NC_035101.1	12528807	.	C	T	.	.	MAF_INRAE=47.368;MAF_USDA=47.024
NC_035101.1	12528819	.	A	G	.	.	MAF_USDA=9.524
NC_035101.1	12528820	.	G	A	.	.	MAF_INRAE=31.579;MAF_USDA=13.69
NC_035101.1	12528835	.	G	A	.	.	MAF_USDA=2.5
NC_035101.1	12528849	.	C	T	.	.	MAF_USDA=2.5
NC_035101.1	12528883	.	G	A	.	.	MAF_USDA=1.639
NC_035101.1	12528941	.	T	G	.	.	MAF_USDA=1.695
NC_035101.1	12529843	.	A	G	.	.	MAF_INRAE=47.368;MAF_USDA=47.59
NC_035101.1	12529892	.	C	T	.	.	MAF_USDA=1.667
NC_035101.1	12529933	.	G	A	.	.	MAF_USDA=39.583
NC_035101.1	12529934	.	C	T	.	.	MAF_USDA=39.583
NC_035101.1	12530010	.	C	T	.	.	MAF_INRAE=31.013;MAF_USDA=48.235
NC_035101.1	12530048	.	A	G	.	.	MAF_INRAE=31.646;MAF_USDA=49.412
NC_035101.1	12530073	.	T	G	.	.	MAF_USDA=2.459
NC_035101.1	12530114	.	G	T	.	.	MAF_INRAE=18.987;MAF_USDA=5.882
NC_035101.1	12530194	.	T	A	.	.	MAF_INRAE=1.667
NC_035101.1	12530241	.	G	A	.	.	MAF_INRAE=31.646;MAF_USDA=43.373
NC_035101.1	12530261	.	C	A	.	.	MAF_INRAE=3.165
NC_035101.1	12530268	.	T	C	.	.	MAF_INRAE=31.646;MAF_USDA=43.976
NC_035101.1	12530549	.	G	A	.	.	MAF_INRAE=12.025;MAF_USDA=12.353
NC_035101.1	12530621	.	T	C	.	.	MAF_INRAE=31.646;MAF_USDA=48.824
NC_035101.1	12530636	.	G	C	.	.	MAF_INRAE=5.696
NC_035101.1	12530711	.	T	C	.	.	MAF_USDA=11.475
NC_035101.1	12530799	.	C	T	.	.	MAF_USDA=16.667
NC_035101.1	12530809	.	G	A	.	.	MAF_USDA=35.417
NC_035101.1	12530815	.	C	T	.	.	MAF_USDA=29.167
NC_035101.1	12530824	.	C	T	.	.	MAF_USDA=18.75
NC_035101.1	12530825	.	G	A	.	.	MAF_USDA=33.333
NC_035101.1	12531607	.	C	T	.	.	MAF_USDA=45.833
NC_035101.1	12531928	.	A	T	.	.	MAF_USDA=48.824
NC_035101.1	12531929	.	G	A	.	.	MAF_USDA=1.639
NC_035101.1	12531955	.	G	C	.	.	MAF_USDA=50.0
NC_035101.1	12531978	.	G	C	.	.	MAF_USDA=46.471
NC_035101.1	12531988	.	G	A	.	.	MAF_USDA=7.377
NC_035101.1	12532159	.	A	C	.	.	MAF_USDA=4.918
NC_035101.1	12532358	.	T	G	.	.	MAF_INRAE=1.667;MAF_USDA=6.471
NC_035101.1	12532387	.	T	G	.	.	MAF_INRAE=35.443;MAF_USDA=17.059
NC_035101.1	12532394	.	T	G	.	.	MAF_INRAE=25.833;MAF_USDA=19.672
NC_035101.1	12532397	.	A	G	.	.	MAF_INRAE=32.278;MAF_USDA=48.824
NC_035101.1	12532407	.	G	T	.	.	MAF_INRAE=3.165
NC_035101.1	12532415	.	G	T	.	.	MAF_USDA=2.353
NC_035101.1	12532432	.	G	A	.	.	MAF_INRAE=31.646
NC_035101.1	12532499	.	A	T	.	.	MAF_USDA=1.639
NC_035101.1	12532601	.	A	C	.	.	MAF_USDA=4.167
NC_035101.1	12532645	.	A	T	.	.	MAF_USDA=5.833
NC_035101.1	12532715	.	A	G	.	.	MAF_USDA=48.235
NC_035101.1	12532791	.	C	T	.	.	MAF_INRAE=47.368;MAF_USDA=49.412
NC_035101.1	12532828	.	T	A	.	.	MAF_USDA=1.639
NC_035101.1	12533038	.	G	A	.	.	MAF_INRAE=3.165
NC_035101.1	12533163	.	C	T	.	.	MAF_INRAE=25.0;MAF_USDA=13.934
NC_035101.1	12533304	.	A	C	.	.	MAF_INRAE=1.667;MAF_USDA=12.5
NC_035101.1	12533309	.	T	A	.	.	MAF_INRAE=34.177;MAF_USDA=50.0
NC_035101.1	12533408	.	T	C	.	.	MAF_INRAE=32.278;MAF_USDA=48.235
NC_035101.1	12533441	.	G	T	.	.	MAF_USDA=1.667
NC_035101.1	12533580	.	C	T	.	.	MAF_USDA=1.639
NC_035101.1	12533582	.	A	G	.	.	MAF_USDA=2.459
NC_035101.1	12533596	.	C	T	.	.	MAF_INRAE=1.667;MAF_USDA=5.882
NC_035101.1	12533690	.	T	C	.	.	MAF_INRAE=31.646;MAF_USDA=49.412
NC_035101.1	12533747	.	G	T	.	.	MAF_INRAE=15.789;MAF_USDA=5.882
NC_035101.1	12533798	.	T	C	.	.	MAF_INRAE=32.278;MAF_USDA=31.176
NC_035101.1	12533870	.	T	G	.	.	MAF_USDA=8.333
NC_035101.1	12533885	.	G	A	.	.	MAF_USDA=8.197
NC_035101.1	12533939	.	A	C	.	.	MAF_USDA=8.197
NC_035101.1	12533949	.	A	C	.	.	MAF_USDA=6.557
NC_035101.1	12533960	.	C	A	.	.	MAF_USDA=7.377
NC_035101.1	12533978	.	T	A	.	.	MAF_USDA=18.75
NC_035101.1	12533990	.	C	T	.	.	MAF_USDA=2.459
NC_035101.1	12534003	.	C	T	.	.	MAF_USDA=18.033
NC_035101.1	12534027	.	T	A	.	.	MAF_INRAE=4.167;MAF_USDA=11.475
NC_035101.1	12534033	.	C	T	.	.	MAF_INRAE=18.333;MAF_USDA=2.459
NC_035101.1	12534034	.	G	A	.	.	MAF_USDA=3.279
NC_035101.1	12534047	.	T	A	.	.	MAF_USDA=25.882
NC_035101.1	12534078	.	G	A	.	.	MAF_USDA=1.639
NC_035101.1	12534080	.	T	G	.	.	MAF_INRAE=26.667;MAF_USDA=37.059
NC_035101.1	12534084	.	G	C	.	.	MAF_USDA=20.492
NC_035101.1	12534107	.	C	G	.	.	MAF_USDA=2.459
NC_035101.1	12534117	.	A	G	.	.	MAF_USDA=10.656
NC_035101.1	12534120	.	T	C	.	.	MAF_USDA=18.852
NC_035101.1	12534207	.	T	C	.	.	MAF_INRAE=26.582;MAF_USDA=2.459
NC_035101.1	12534210	.	A	C	.	.	MAF_INRAE=1.667;MAF_USDA=6.471
NC_035101.1	12534303	.	A	T	.	.	MAF_USDA=20.0
NC_035101.1	12534305	.	C	G	.	.	MAF_USDA=19.412
NC_035101.1	12534353	.	T	A	.	.	MAF_USDA=25.0
NC_035101.1	12535174	.	A	C	.	.	MAF_USDA=8.333
NC_035101.1	12535218	.	T	G	.	.	MAF_INRAE=32.278;MAF_USDA=48.824
NC_035101.1	12535236	.	C	A	.	.	MAF_USDA=1.639
NC_035101.1	12535357	.	C	T	.	.	MAF_INRAE=34.81;MAF_USDA=30.588
NC_035101.1	12535446	.	A	G	.	.	MAF_INRAE=30.38;MAF_USDA=49.18
NC_035101.1	12535570	.	C	T	.	.	MAF_USDA=1.765
NC_035101.1	12535572	.	G	A	.	.	MAF_USDA=1.639
NC_035101.1	12535632	.	T	C	.	.	MAF_INRAE=31.646;MAF_USDA=8.824
NC_035101.1	12535666	.	G	T	.	.	MAF_INRAE=2.532
NC_035101.1	12535703	.	C	T	.	.	MAF_USDA=1.639
NC_035101.1	12535849	.	T	C	.	.	MAF_USDA=2.459
NC_035101.1	12535877	.	C	T	.	.	MAF_INRAE=29.114;MAF_USDA=47.059
NC_035101.1	12535950	.	G	A	.	.	MAF_INRAE=25.0;MAF_USDA=13.115
NC_035101.1	12535973	.	G	A	.	.	MAF_USDA=5.294
NC_035101.1	12536217	.	G	A	.	.	MAF_USDA=1.639
NC_035101.1	12536233	.	A	T	.	.	MAF_INRAE=1.667;MAF_USDA=7.059
NC_035101.1	12536287	.	T	C	.	.	MAF_USDA=2.459
NC_035101.1	12536347	.	T	G	.	.	MAF_USDA=13.529
NC_035101.1	12536408	.	T	C	.	.	MAF_INRAE=43.333;MAF_USDA=29.412
NC_035101.1	12536413	.	C	A	.	.	MAF_USDA=1.639
NC_035101.1	12536426	.	A	T	.	.	MAF_USDA=9.016
NC_035101.1	12536445	.	A	G	.	.	MAF_USDA=8.197
NC_035101.1	12536481	.	C	A	.	.	MAF_INRAE=10.526;MAF_USDA=2.353
NC_035101.1	12536482	.	C	A	.	.	MAF_INRAE=45.0;MAF_USDA=29.412
NC_035101.1	12536485	.	C	T	.	.	MAF_INRAE=45.0;MAF_USDA=29.412
NC_035101.1	12536493	.	A	T	.	.	MAF_USDA=9.016
NC_035101.1	12536495	.	C	G	.	.	MAF_USDA=9.016
NC_035101.1	12536513	.	G	A	.	.	MAF_INRAE=12.658;MAF_USDA=7.059
NC_035101.1	12536629	.	C	T	.	.	MAF_INRAE=1.667;MAF_USDA=5.882
NC_035101.1	12536673	.	G	A	.	.	MAF_USDA=1.639
NC_035101.1	12536859	.	T	C	.	.	MAF_USDA=14.706
NC_035101.1	12536860	.	C	A	.	.	MAF_USDA=14.706
NC_035101.1	12536945	.	G	A	.	.	MAF_USDA=3.279
NC_035101.1	12536957	.	T	C	.	.	MAF_USDA=1.639
NC_035101.1	12537036	.	T	G	.	.	MAF_INRAE=15.823;MAF_USDA=18.072
NC_035101.1	12537039	.	T	C	.	.	MAF_USDA=10.241
NC_035101.1	12537060	.	G	C	.	.	MAF_INRAE=15.823;MAF_USDA=17.262
NC_035101.1	12537156	.	A	T	.	.	MAF_USDA=3.279
NC_035101.1	12537468	.	A	G	.	.	MAF_INRAE=2.532
NC_035101.1	12537509	.	G	T	.	.	MAF_USDA=1.176
NC_035101.1	12537522	.	C	T	.	.	MAF_INRAE=42.405;MAF_USDA=38.824
NC_035101.1	12537593	.	G	A	.	.	MAF_INRAE=10.526;MAF_USDA=2.459
NC_035101.1	12537643	.	T	C	.	.	MAF_USDA=4.098
NC_035101.1	12537647	.	C	T	.	.	MAF_USDA=1.639
NC_035101.1	12537816	.	A	G	.	.	MAF_USDA=2.459
NC_035101.1	12537858	.	G	C	.	.	MAF_USDA=1.639
NC_035101.1	12537904	.	T	G	.	.	MAF_INRAE=31.646;MAF_USDA=38.824
NC_035101.1	12538084	.	G	A	.	.	MAF_USDA=2.459
NC_035101.1	12538167	.	A	G	.	.	MAF_INRAE=13.333;MAF_USDA=6.548
NC_035101.1	12538292	.	C	A	.	.	MAF_USDA=1.639
NC_035101.1	12538488	.	A	G	.	.	MAF_INRAE=42.405;MAF_USDA=48.235
NC_035101.1	12538496	.	C	T	.	.	MAF_USDA=8.235
NC_035101.1	12538505	.	A	T	.	.	MAF_USDA=2.459
NC_035101.1	12538510	.	G	A	.	.	MAF_USDA=2.459
NC_035101.1	12538616	.	T	A	.	.	MAF_INRAE=13.333;MAF_USDA=7.059
NC_035101.1	12538687	.	C	A	.	.	MAF_USDA=2.459
NC_035101.1	12538706	.	C	T	.	.	MAF_INRAE=29.747;MAF_USDA=15.882
NC_035101.1	12538794	.	G	T	.	.	MAF_USDA=1.176
NC_035101.1	12538828	.	C	T	.	.	MAF_USDA=2.459
NC_035101.1	12538903	.	C	A	.	.	MAF_INRAE=8.228;MAF_USDA=4.167
NC_035101.1	12538910	.	C	T	.	.	MAF_INRAE=8.228;MAF_USDA=14.706
NC_035101.1	12539029	.	T	C	.	.	MAF_USDA=3.279
NC_035101.1	12539104	.	T	A	.	.	MAF_USDA=2.459
NC_035101.1	12539307	.	T	G	.	.	MAF_USDA=2.5
NC_035101.1	12539374	.	C	A	.	.	MAF_USDA=5.833
NC_035101.1	12539504	.	A	G	.	.	MAF_USDA=1.667
NC_035101.1	12540026	.	T	C	.	.	MAF_USDA=2.459
NC_035101.1	12540075	.	C	T	.	.	MAF_USDA=4.167
NC_035101.1	12540157	.	A	G	.	.	MAF_INRAE=10.526;MAF_USDA=5.294
NC_035101.1	12540225	.	T	A	.	.	MAF_USDA=2.459
NC_035101.1	12540248	.	C	G	.	.	MAF_USDA=4.167
NC_035101.1	12540299	.	G	T	.	.	MAF_USDA=3.279
NC_035101.1	12540313	.	A	T	.	.	MAF_USDA=3.333
NC_035101.1	12540314	.	G	T	.	.	MAF_USDA=3.333
NC_035101.1	12540347	.	T	G	.	.	MAF_USDA=47.917
NC_035101.1	12540465	.	T	C	.	.	MAF_USDA=1.639
NC_035101.1	12540473	.	G	A	.	.	MAF_USDA=1.639
NC_035101.1	12540474	.	T	A	.	.	MAF_USDA=1.639
NC_035101.1	12540488	.	C	T	.	.	MAF_USDA=1.639
NC_035101.1	12540517	.	G	A	.	.	MAF_INRAE=3.165
NC_035101.1	12540531	.	C	T	.	.	MAF_USDA=4.167
NC_035101.1	12540572	.	C	T	.	.	MAF_USDA=1.639
NC_035101.1	12540584	.	C	A	.	.	MAF_INRAE=35.443;MAF_USDA=16.471
NC_035101.1	12540688	.	C	A	.	.	MAF_INRAE=10.526;MAF_USDA=2.353
NC_035101.1	12540770	.	T	A	.	.	MAF_USDA=4.167
NC_035101.1	12540787	.	T	G	.	.	MAF_INRAE=1.667;MAF_USDA=30.588
NC_035101.1	12540825	.	G	A	.	.	MAF_USDA=1.639
NC_035101.1	12540833	.	G	T	.	.	MAF_USDA=4.167
NC_035101.1	12540841	.	A	G	.	.	MAF_USDA=4.918
NC_035101.1	12540872	.	C	T	.	.	MAF_USDA=4.167
NC_035101.1	12540876	.	A	G	.	.	MAF_USDA=2.459
NC_035101.1	12540902	.	C	A	.	.	MAF_INRAE=3.165
NC_035101.1	12540952	.	C	T	.	.	MAF_USDA=4.098
NC_035101.1	12541033	.	T	G	.	.	MAF_USDA=4.167
NC_035101.1	12541043	.	C	A	.	.	MAF_INRAE=48.734;MAF_USDA=31.176
NC_035101.1	12541074	.	G	T	.	.	MAF_INRAE=26.667;MAF_USDA=12.941
NC_035101.1	12541075	.	C	T	.	.	MAF_INRAE=28.481;MAF_USDA=11.765
NC_035101.1	12541085	.	A	C	.	.	MAF_INRAE=10.526;MAF_USDA=2.353
NC_035101.1	12541103	.	T	A	.	.	MAF_INRAE=8.861;MAF_USDA=4.118
NC_035101.1	12541115	.	T	C	.	.	MAF_INRAE=2.532
NC_035101.1	12541146	.	C	A	.	.	MAF_USDA=2.459
NC_035101.1	12541148	.	C	A	.	.	MAF_USDA=1.639
NC_035101.1	12541214	.	T	C	.	.	MAF_USDA=4.167
NC_035101.1	12541219	.	A	T	.	.	MAF_USDA=4.167
NC_035101.1	12541228	.	A	C	.	.	MAF_USDA=4.167
NC_035101.1	12541252	.	T	C	.	.	MAF_USDA=1.667
NC_035101.1	12541303	.	C	A	.	.	MAF_USDA=4.167
NC_035101.1	12541314	.	A	G	.	.	MAF_INRAE=5.263
NC_035101.1	12541318	.	T	G	.	.	MAF_USDA=4.167
NC_035101.1	12541422	.	T	C	.	.	MAF_USDA=41.667
NC_035101.1	12542095	.	C	A	.	.	MAF_INRAE=2.632
NC_035101.1	12542240	.	G	C	.	.	MAF_USDA=8.696
NC_035101.1	12542310	.	T	C	.	.	MAF_INRAE=5.263
NC_035101.1	12542403	.	T	C	.	.	MAF_USDA=4.167
NC_035101.1	12542404	.	C	A	.	.	MAF_USDA=6.25
NC_035101.1	12542766	.	CAA	CAG	.	.	MAF_USDA=27.083
NC_035101.1	12542790	.	G	T	.	.	MAF_USDA=22.917
NC_035101.1	12542791	.	T	A	.	.	MAF_USDA=47.024
NC_035101.1	12542833	.	G	A	.	.	MAF_INRAE=10.526;MAF_USDA=4.819
NC_035101.1	12542863	.	C	G	.	.	MAF_USDA=18.75
NC_035101.1	12542879	.	G	A	.	.	MAF_USDA=11.446
NC_035101.1	12542887	.	C	T	.	.	MAF_USDA=2.542
NC_035101.1	12542939	.	A	C	.	.	MAF_USDA=8.333
NC_035101.1	12542948	.	A	C	.	.	MAF_USDA=5.882
NC_035101.1	12542990	.	C	A	.	.	MAF_USDA=6.25
NC_035101.1	12543032	.	A	C	.	.	MAF_USDA=21.176
NC_035101.1	12543033	.	A	T	.	.	MAF_USDA=22.353
NC_035101.1	12543041	.	A	T	.	.	MAF_USDA=12.353
NC_035101.1	12543117	.	A	G	.	.	MAF_USDA=1.639
NC_035101.1	12543143	.	A	G	.	.	MAF_INRAE=12.5;MAF_USDA=2.083
NC_035101.1	12543148	.	T	G	.	.	MAF_USDA=1.639
NC_035101.1	12543162	.	A	T	.	.	MAF_INRAE=12.5;MAF_USDA=3.529
NC_035101.1	12543279	.	T	A	.	.	MAF_INRAE=5.063
NC_035101.1	12543393	.	T	A	.	.	MAF_INRAE=1.667
NC_035101.1	12543584	.	A	C	.	.	MAF_USDA=4.098
NC_035101.1	12543596	.	G	A	.	.	MAF_INRAE=5.263
NC_035101.1	12543626	.	C	T	.	.	MAF_USDA=19.412
NC_035101.1	12543627	.	G	A	.	.	MAF_USDA=18.235
NC_035101.1	12543634	.	C	T	.	.	MAF_USDA=3.279
NC_035101.1	12543671	.	C	T	.	.	MAF_USDA=2.459
NC_035101.1	12543761	.	A	C	.	.	MAF_USDA=1.639
NC_035101.1	12543765	.	T	G	.	.	MAF_INRAE=3.165
NC_035101.1	12543789	.	G	T	.	.	MAF_USDA=4.167
NC_035101.1	12543792	.	G	A	.	.	MAF_INRAE=12.658;MAF_USDA=6.471
NC_035101.1	12543796	.	G	A	.	.	MAF_USDA=20.588
NC_035101.1	12543812	.	T	G	.	.	MAF_USDA=4.118
NC_035101.1	12543858	.	C	T	.	.	MAF_USDA=2.459
NC_035101.1	12544078	.	G	A	.	.	MAF_USDA=45.833
NC_035101.1	12544079	.	A	C	.	.	MAF_USDA=41.667
NC_035101.1	12544089	.	G	A	.	.	MAF_USDA=41.667
NC_035101.1	12544096	.	G	C	.	.	MAF_USDA=16.667
NC_035101.1	12544108	.	G	T	.	.	MAF_USDA=8.333
NC_035101.1	12544129	.	G	C	.	.	MAF_USDA=16.471
NC_035101.1	12544247	.	C	A	.	.	MAF_USDA=1.639
NC_035101.1	12544274	.	A	G	.	.	MAF_USDA=1.639
NC_035101.1	12544281	.	A	T	.	.	MAF_USDA=2.459
NC_035101.1	12544348	.	G	C	.	.	MAF_USDA=14.118
NC_035101.1	12544373	.	C	T	.	.	MAF_USDA=8.235
NC_035101.1	12544375	.	A	G	.	.	MAF_USDA=18.235
NC_035101.1	12544377	.	G	A	.	.	MAF_USDA=4.167
NC_035101.1	12544379	.	T	G	.	.	MAF_USDA=18.235
NC_035101.1	12544402	.	A	C	.	.	MAF_USDA=1.639
NC_035101.1	12544439	.	T	G	.	.	MAF_USDA=18.235
NC_035101.1	12544463	.	G	A	.	.	MAF_INRAE=11.667;MAF_USDA=3.529
NC_035101.1	12544492	.	T	A	.	.	MAF_USDA=19.412
NC_035101.1	12544548	.	C	T	.	.	MAF_INRAE=10.526;MAF_USDA=2.353
NC_035101.1	12544562	.	C	A	.	.	MAF_INRAE=15.19;MAF_USDA=6.557
NC_035101.1	12544603	.	C	A	.	.	MAF_USDA=1.639
NC_035101.1	12544657	.	C	T	.	.	MAF_USDA=4.167
NC_035101.1	12544658	.	G	A	.	.	MAF_INRAE=12.5;MAF_USDA=4.118
NC_035101.1	12544675	.	T	G	.	.	MAF_USDA=4.167
NC_035101.1	12544676	.	C	G	.	.	MAF_USDA=4.167
NC_035101.1	12544677	.	A	G	.	.	MAF_USDA=13.934
NC_035101.1	12544682	.	T	G	.	.	MAF_USDA=1.639
NC_035101.1	12544733	.	C	T	.	.	MAF_USDA=3.279
NC_035101.1	12544780	.	T	A	.	.	MAF_INRAE=2.532
NC_035101.1	12544786	.	A	G	.	.	MAF_USDA=18.824
NC_035101.1	12544862	.	G	A	.	.	MAF_USDA=11.31
NC_035101.1	12544879	.	A	C	.	.	MAF_USDA=10.588
NC_035101.1	12544912	.	C	A	.	.	MAF_USDA=10.0
NC_035101.1	12544932	.	G	C	.	.	MAF_USDA=39.583
NC_035101.1	12544961	.	T	G	.	.	MAF_USDA=18.75
NC_035101.1	12545040	.	A	C	.	.	MAF_USDA=20.833
NC_035101.1	12545116	.	C	T	.	.	MAF_INRAE=2.532;MAF_USDA=4.098
NC_035101.1	12545139	.	T	G	.	.	MAF_INRAE=10.526;MAF_USDA=2.459
NC_035101.1	12545198	.	C	T	.	.	MAF_USDA=14.118
NC_035101.1	12545222	.	G	T	.	.	MAF_USDA=18.75
NC_035101.1	12545279	.	C	A	.	.	MAF_INRAE=42.105;MAF_USDA=22.353
NC_035101.1	12545280	.	A	C	.	.	MAF_USDA=17.647
NC_035101.1	12545359	.	C	T	.	.	MAF_INRAE=5.263
NC_035101.1	12545980	.	T	G	.	.	MAF_USDA=11.176
NC_035101.1	12545982	.	T	C	.	.	MAF_USDA=10.588
NC_035101.1	12545983	.	G	A	.	.	MAF_USDA=12.941
NC_035101.1	12545992	.	A	T	.	.	MAF_INRAE=13.291;MAF_USDA=5.882
NC_035101.1	12546025	.	A	C	.	.	MAF_USDA=2.459
NC_035101.1	12546038	.	T	G	.	.	MAF_USDA=2.459
NC_035101.1	12546064	.	T	C	.	.	MAF_INRAE=31.579;MAF_USDA=14.118
NC_035101.1	12546077	.	A	C	.	.	MAF_INRAE=12.025;MAF_USDA=6.548
NC_035101.1	12546088	.	G	T	.	.	MAF_USDA=1.667
NC_035101.1	12546099	.	C	T	.	.	MAF_USDA=14.286
NC_035101.1	12546111	.	T	A	.	.	MAF_USDA=22.917
NC_035101.1	12546116	.	C	A	.	.	MAF_USDA=1.786
NC_035101.1	12546132	.	G	T	.	.	MAF_INRAE=12.5;MAF_USDA=2.083
NC_035101.1	12546223	.	G	T	.	.	MAF_INRAE=6.329;MAF_USDA=4.167
NC_035101.1	12546256	.	T	C	.	.	MAF_USDA=15.294
NC_035101.1	12546313	.	C	T	.	.	MAF_INRAE=11.392;MAF_USDA=26.471
NC_035101.1	12546314	.	G	A	.	.	MAF_USDA=1.639
NC_035101.1	12546365	.	G	A	.	.	MAF_USDA=14.706
NC_035101.1	12546399	.	G	A	.	.	MAF_USDA=5.738
NC_035101.1	12546408	.	C	T	.	.	MAF_INRAE=10.526;MAF_USDA=2.353
NC_035101.1	12546474	.	A	C	.	.	MAF_USDA=3.279
NC_035101.1	12546476	.	AAT	AAC	.	.	MAF_USDA=6.522
NC_035101.1	12546494	.	T	C	.	.	MAF_USDA=16.471
NC_035101.1	12546500	.	G	T	.	.	MAF_USDA=4.167
NC_035101.1	12546520	.	T	C	.	.	MAF_USDA=1.639
NC_035101.1	12546522	.	C	T	.	.	MAF_USDA=2.083
NC_035101.1	12546544	.	T	A	.	.	MAF_USDA=18.235
NC_035101.1	12546590	.	C	T	.	.	MAF_USDA=2.459
NC_035101.1	12546603	.	G	A	.	.	MAF_USDA=2.353
NC_035101.1	12546856	.	C	T	.	.	MAF_USDA=1.639
NC_035101.1	12546872	.	A	G	.	.	MAF_USDA=18.235
NC_035101.1	12546936	.	G	A	.	.	MAF_USDA=4.167
NC_035101.1	12547043	.	C	T	.	.	MAF_USDA=4.098
NC_035101.1	12547050	.	A	C	.	.	MAF_USDA=28.235
NC_035101.1	12547051	.	A	T	.	.	MAF_USDA=24.118
NC_035101.1	12547096	.	C	T	.	.	MAF_USDA=5.738
NC_035101.1	12547105	.	T	C	.	.	MAF_INRAE=10.526;MAF_USDA=6.471
NC_035101.1	12547137	.	A	C	.	.	MAF_INRAE=46.835;MAF_USDA=48.235
NC_035101.1	12547164	.	T	C	.	.	MAF_USDA=22.353
NC_035101.1	12547174	.	G	A	.	.	MAF_USDA=8.333
NC_035101.1	12547286	.	G	C	.	.	MAF_USDA=12.353
NC_035101.1	12547298	.	G	T	.	.	MAF_USDA=8.824
NC_035101.1	12547391	.	G	A	.	.	MAF_USDA=14.706
NC_035101.1	12547421	.	T	A	.	.	MAF_USDA=8.333
NC_035101.1	12547474	.	G	A	.	.	MAF_USDA=14.706
NC_035101.1	12547497	.	T	C	.	.	MAF_USDA=1.639
NC_035101.1	12547526	.	A	T	.	.	MAF_INRAE=16.456;MAF_USDA=20.588
NC_035101.1	12547649	.	T	G	.	.	MAF_USDA=2.459
NC_035101.1	12547662	.	C	T	.	.	MAF_USDA=4.098
NC_035101.1	12547777	.	G	A	.	.	MAF_USDA=12.941
NC_035101.1	12547815	.	A	T	.	.	MAF_USDA=4.167
NC_035101.1	12547973	.	C	A	.	.	MAF_USDA=3.279
NC_035101.1	12547980	.	T	C	.	.	MAF_INRAE=1.667;MAF_USDA=5.882
NC_035101.1	12548046	.	G	A	.	.	MAF_INRAE=2.532
NC_035101.1	12548193	.	C	T	.	.	MAF_USDA=9.016
NC_035101.1	12548221	.	T	C	.	.	MAF_USDA=2.459
NC_035101.1	12548231	.	A	G	.	.	MAF_USDA=2.459
NC_035101.1	12548260	.	C	T	.	.	MAF_INRAE=27.215;MAF_USDA=2.459
NC_035101.1	12548264	.	C	T	.	.	MAF_USDA=9.016
NC_035101.1	12548290	.	T	A	.	.	MAF_USDA=2.459
NC_035101.1	12548307	.	A	T	.	.	MAF_USDA=2.459
NC_035101.1	12548319	.	A	T	.	.	MAF_USDA=2.459
NC_035101.1	12548377	.	C	T	.	.	MAF_USDA=1.639
NC_035101.1	12548434	.	C	T	.	.	MAF_USDA=1.639
NC_035101.1	12548470	.	T	A	.	.	MAF_INRAE=10.127;MAF_USDA=4.167
NC_035101.1	12548483	.	C	G	.	.	MAF_INRAE=2.532
NC_035101.1	12548591	.	A	T	.	.	MAF_INRAE=11.667;MAF_USDA=4.706
NC_035101.1	12548702	.	A	C	.	.	MAF_USDA=1.639
NC_035101.1	12548703	.	T	C	.	.	MAF_INRAE=2.532
NC_035101.1	12548705	.	T	G	.	.	MAF_INRAE=31.579;MAF_USDA=14.118
NC_035101.1	12548749	.	T	A	.	.	MAF_USDA=8.197
NC_035101.1	12548756	.	T	G	.	.	MAF_USDA=4.167
NC_035101.1	12548764	.	T	A	.	.	MAF_INRAE=11.667;MAF_USDA=3.529
NC_035101.1	12548798	.	T	G	.	.	MAF_INRAE=2.532
NC_035101.1	12548831	.	G	C	.	.	MAF_USDA=1.639
NC_035101.1	12548835	.	G	A	.	.	MAF_INRAE=11.667;MAF_USDA=2.941
NC_035101.1	12548850	.	G	T	.	.	MAF_USDA=4.098
NC_035101.1	12548943	.	A	C	.	.	MAF_USDA=4.118
NC_035101.1	12549007	.	T	C	.	.	MAF_USDA=39.583
NC_035101.1	12549885	.	T	C	.	.	MAF_USDA=16.667
NC_035101.1	12549893	.	A	C	.	.	MAF_USDA=43.75
NC_035101.1	12550081	.	G	C	.	.	MAF_INRAE=5.263;MAF_USDA=48.824
NC_035101.1	12550398	.	G	A	.	.	MAF_INRAE=10.759;MAF_USDA=5.833
NC_035101.1	12550401	.	A	G	.	.	MAF_INRAE=9.167;MAF_USDA=5.833
NC_035101.1	12550500	.	G	A	.	.	MAF_USDA=18.75
NC_035101.1	12550612	.	ACCC	ACCA	.	.	MAF_USDA=2.083
NC_035101.1	12550615	.	C	A	.	.	MAF_INRAE=11.667;MAF_USDA=3.333
NC_035101.1	12550750	.	A	T	.	.	MAF_USDA=12.5
NC_035101.1	12550751	.	C	T	.	.	MAF_USDA=12.5
NC_035101.1	12550760	.	A	T	.	.	MAF_USDA=3.571
NC_035101.1	12550807	.	A	T	.	.	MAF_USDA=2.542
NC_035101.1	12550850	.	T	G	.	.	MAF_USDA=1.695
NC_035101.1	12550886	.	C	T	.	.	MAF_USDA=4.167
NC_035101.1	12550947	.	A	C	.	.	MAF_USDA=5.952
NC_035101.1	12551090	.	A	G	.	.	MAF_USDA=1.786
NC_035101.1	12551234	.	G	C,A	.	.	MAF_INRAE=5.263;MAF_USDA=2.381
NC_035101.1	12551268	.	T	G	.	.	MAF_USDA=3.333
NC_035101.1	12551269	.	G	T	.	.	MAF_USDA=2.459
NC_035101.1	12551465	.	T	C	.	.	MAF_USDA=10.417
NC_035101.1	12551619	.	A	T	.	.	MAF_INRAE=10.526;MAF_USDA=4.706
NC_035101.1	12551633	.	C	T	.	.	MAF_INRAE=3.165
NC_035101.1	12551686	.	G	A	.	.	MAF_USDA=20.0
NC_035101.1	12551707	.	T	A	.	.	MAF_USDA=3.279
NC_035101.1	12551708	.	G	T	.	.	MAF_USDA=3.279
NC_035101.1	12551728	.	T	C	.	.	MAF_USDA=20.0
NC_035101.1	12551747	.	C	T	.	.	MAF_USDA=2.459
NC_035101.1	12551749	.	G	A	.	.	MAF_USDA=2.459
NC_035101.1	12551806	.	C	T	.	.	MAF_USDA=2.459
NC_035101.1	12551884	.	A	T	.	.	MAF_USDA=2.459
NC_035101.1	12551894	.	T	C	.	.	MAF_USDA=2.459
NC_035101.1	12551901	.	G	T	.	.	MAF_USDA=2.459
NC_035101.1	12551902	.	A	G	.	.	MAF_INRAE=11.667;MAF_USDA=2.941
NC_035101.1	12551914	.	G	A	.	.	MAF_USDA=8.333
NC_035101.1	12551919	.	G	A	.	.	MAF_USDA=2.459
NC_035101.1	12551969	.	T	G	.	.	MAF_USDA=2.459
NC_035101.1	12552036	.	C	A	.	.	MAF_USDA=1.639
NC_035101.1	12552049	.	C	T	.	.	MAF_USDA=1.639
NC_035101.1	12552073	.	T	C	.	.	MAF_INRAE=31.667;MAF_USDA=25.882
NC_035101.1	12552100	.	T	G	.	.	MAF_USDA=19.412
NC_035101.1	12552199	.	C	A	.	.	MAF_USDA=4.098
NC_035101.1	12552200	.	A	T	.	.	MAF_USDA=4.098
NC_035101.1	12552238	.	C	T	.	.	MAF_INRAE=48.734;MAF_USDA=20.588
NC_035101.1	12552326	.	G	A	.	.	MAF_INRAE=2.532
NC_035101.1	12552353	.	A	T	.	.	MAF_USDA=1.639
NC_035101.1	12552368	.	G	T	.	.	MAF_USDA=4.167
NC_035101.1	12552385	.	G	A	.	.	MAF_USDA=1.639
NC_035101.1	12552392	.	C	A	.	.	MAF_INRAE=3.165
NC_035101.1	12552402	.	G	A	.	.	MAF_USDA=8.333
NC_035101.1	12552415	.	C	A	.	.	MAF_USDA=2.459
NC_035101.1	12552424	.	T	A	.	.	MAF_INRAE=31.646;MAF_USDA=39.412
NC_035101.1	12552439	.	C	A	.	.	MAF_USDA=2.459
NC_035101.1	12552445	.	C	T	.	.	MAF_INRAE=31.646;MAF_USDA=42.941
NC_035101.1	12552453	.	T	A	.	.	MAF_USDA=3.279
NC_035101.1	12552477	.	T	A	.	.	MAF_USDA=4.918
NC_035101.1	12552482	.	A	G	.	.	MAF_USDA=2.459
NC_035101.1	12552534	.	G	A	.	.	MAF_INRAE=10.526;MAF_USDA=4.706
NC_035101.1	12552537	.	A	C	.	.	MAF_USDA=2.353
NC_035101.1	12552647	.	T	C	.	.	MAF_USDA=2.459
NC_035101.1	12552649	.	A	C	.	.	MAF_USDA=1.639
NC_035101.1	12552670	.	G	A	.	.	MAF_USDA=1.639
NC_035101.1	12552687	.	G	A	.	.	MAF_USDA=3.279
NC_035101.1	12552700	.	A	C	.	.	MAF_USDA=2.459
NC_035101.1	12552714	.	A	G	.	.	MAF_USDA=1.667
NC_035101.1	12552727	.	T	G	.	.	MAF_USDA=1.667
NC_035101.1	12552851	.	G	A	.	.	MAF_INRAE=26.582;MAF_USDA=3.279
NC_035101.1	12553055	.	T	G	.	.	MAF_USDA=12.941
NC_035101.1	12553308	.	C	G	.	.	MAF_USDA=2.459
NC_035101.1	12553309	.	A	C	.	.	MAF_USDA=1.639
NC_035101.1	12553333	.	C	T	.	.	MAF_USDA=20.0
NC_035101.1	12553346	.	A	C	.	.	MAF_USDA=1.639
NC_035101.1	12553398	.	G	C	.	.	MAF_INRAE=25.833
NC_035101.1	12553404	.	A	C	.	.	MAF_INRAE=25.833;MAF_USDA=39.583
NC_035101.1	12553429	.	C	T	.	.	MAF_INRAE=12.5
NC_035101.1	12553530	.	C	T	.	.	MAF_INRAE=10.526;MAF_USDA=7.647
NC_035101.1	12553885	.	C	G	.	.	MAF_USDA=33.333
NC_035101.1	12554618	.	T	G	.	.	MAF_USDA=11.364
NC_035101.1	12554715	.	C	A	.	.	MAF_USDA=14.583
NC_035101.1	12554729	.	T	C	.	.	MAF_USDA=7.647
NC_035101.1	12554862	.	C	T	.	.	MAF_USDA=16.667
NC_035101.1	12554967	.	T	G	.	.	MAF_INRAE=11.392;MAF_USDA=11.765
NC_035101.1	12554982	.	T	C	.	.	MAF_USDA=8.333
NC_035101.1	12554989	.	T	G	.	.	MAF_USDA=6.557
NC_035101.1	12555029	.	A	G	.	.	MAF_USDA=1.765
NC_035101.1	12555075	.	C	T	.	.	MAF_USDA=1.639
NC_035101.1	12555123	.	A	G	.	.	MAF_USDA=3.529
NC_035101.1	12556135	.	T	G	.	.	MAF_INRAE=47.368;MAF_USDA=22.5
NC_035101.1	12556193	.	A	G	.	.	MAF_INRAE=46.667;MAF_USDA=16.667
NC_035101.1	12556325	.	G	A	.	.	MAF_INRAE=11.392;MAF_USDA=12.941
NC_035101.1	12556332	.	C	T	.	.	MAF_INRAE=12.025
NC_035101.1	12556556	.	C	A	.	.	MAF_USDA=11.176
NC_035101.1	12556582	.	T	A	.	.	MAF_INRAE=10.526;MAF_USDA=10.588
NC_035101.1	12556586	.	A	T	.	.	MAF_USDA=10.588
NC_035101.1	12556595	.	T	C	.	.	MAF_INRAE=8.861;MAF_USDA=14.706
NC_035101.1	12556648	.	C	T	.	.	MAF_INRAE=5.0;MAF_USDA=5.738
NC_035101.1	12556654	.	G	A	.	.	MAF_INRAE=5.0;MAF_USDA=5.738
NC_035101.1	12556732	.	C	T	.	.	MAF_INRAE=30.38;MAF_USDA=7.647
NC_035101.1	12556734	.	G	A	.	.	MAF_INRAE=2.5;MAF_USDA=4.918
NC_035101.1	12556793	.	G	A	.	.	MAF_USDA=10.0
NC_035101.1	12556815	.	C	T	.	.	MAF_USDA=16.471
NC_035101.1	12556837	.	T	A	.	.	MAF_USDA=24.118
NC_035101.1	12556884	.	C	A	.	.	MAF_USDA=20.0
NC_035101.1	12557302	.	C	T	.	.	MAF_USDA=20.833
NC_035101.1	12557309	.	A	C	.	.	MAF_USDA=33.333
NC_035101.1	12557340	.	T	G	.	.	MAF_USDA=12.5
NC_035101.1	12557478	.	C	A	.	.	MAF_USDA=14.583
NC_035101.1	12557493	.	T	C	.	.	MAF_INRAE=21.053;MAF_USDA=16.667
NC_035101.1	12557529	.	C	T	.	.	MAF_USDA=1.667
NC_035101.1	12557533	.	C	T	.	.	MAF_INRAE=21.053;MAF_USDA=27.381
NC_035101.1	12557536	.	T	A	.	.	MAF_INRAE=21.053;MAF_USDA=47.619
NC_035101.1	12557541	.	T	A	.	.	MAF_INRAE=21.053;MAF_USDA=47.024
NC_035101.1	12557547	.	G	T	.	.	MAF_INRAE=21.053;MAF_USDA=48.214
NC_035101.1	12557584	.	A	C	.	.	MAF_INRAE=21.053;MAF_USDA=27.976
NC_035101.1	12557600	.	C	T	.	.	MAF_INRAE=5.0
NC_035101.1	12557602	.	G	A	.	.	MAF_INRAE=5.0;MAF_USDA=5.0
NC_035101.1	12557630	.	T	A	.	.	MAF_USDA=7.738
NC_035101.1	12557639	.	G	T	.	.	MAF_USDA=16.667
NC_035101.1	12561194	.	C	T	.	.	MAF_USDA=8.333
NC_035101.1	12561198	.	T	C	.	.	MAF_USDA=47.917
NC_035101.1	12561221	.	G	T	.	.	MAF_USDA=18.75
NC_035101.1	12561269	.	T	C	.	.	MAF_USDA=8.235
NC_035101.1	12561280	.	G	C	.	.	MAF_USDA=1.639
NC_035101.1	12561283	.	G	T	.	.	MAF_USDA=6.557
NC_035101.1	12561286	.	A	G	.	.	MAF_USDA=29.167
NC_035101.1	12561295	.	C	T	.	.	MAF_INRAE=3.333
NC_035101.1	12561315	.	G	C	.	.	MAF_USDA=22.917
NC_035101.1	12561328	.	G	T	.	.	MAF_USDA=18.75
NC_035101.1	12561357	.	G	T	.	.	MAF_USDA=14.583
NC_035101.1	12561719	.	T	C	.	.	MAF_INRAE=31.579;MAF_USDA=28.689
NC_035101.1	12561721	.	A	C	.	.	MAF_USDA=14.754
NC_035101.1	12561754	.	T	C	.	.	MAF_USDA=14.706
NC_035101.1	12561771	.	T	C	.	.	MAF_INRAE=13.291
NC_035101.1	12561812	.	A	G	.	.	MAF_INRAE=36.667
NC_035101.1	12561836	.	A	G	.	.	MAF_INRAE=35.0
NC_035101.1	12561845	.	G	A	.	.	MAF_INRAE=35.0
NC_035101.1	12561857	.	C	G	.	.	MAF_INRAE=35.0
NC_035101.1	12561866	.	G	T	.	.	MAF_INRAE=35.0
NC_035101.1	12561878	.	G	A	.	.	MAF_INRAE=35.0
NC_035101.1	12561887	.	G	A	.	.	MAF_INRAE=35.0
NC_035101.1	12561898	.	A	G	.	.	MAF_INRAE=35.0
NC_035101.1	12561899	.	G	A	.	.	MAF_INRAE=35.0
NC_035101.1	12561917	.	A	G	.	.	MAF_INRAE=35.0
NC_035101.1	12561931	.	G	A	.	.	MAF_INRAE=32.5
NC_035101.1	12561933	.	G	A	.	.	MAF_INRAE=32.5
NC_035101.1	12561943	.	A	G	.	.	MAF_INRAE=24.167
NC_035101.1	12561982	.	G	C	.	.	MAF_INRAE=5.833
NC_035101.1	12561993	.	G	T	.	.	MAF_USDA=5.294
NC_035101.1	12562018	.	G	T	.	.	MAF_INRAE=25.0;MAF_USDA=14.754
NC_035101.1	12562061	.	G	T	.	.	MAF_INRAE=25.833
NC_035101.1	12562081	.	C	A	.	.	MAF_USDA=4.918
NC_035101.1	12562133	.	G	A	.	.	MAF_USDA=4.098
NC_035101.1	12562247	.	G	A	.	.	MAF_INRAE=5.0;MAF_USDA=6.557
NC_035101.1	12562309	.	T	A	.	.	MAF_USDA=1.639
NC_035101.1	12562353	.	A	C	.	.	MAF_INRAE=28.481;MAF_USDA=40.0
NC_035101.1	12562660	.	C	G	.	.	MAF_USDA=3.279
NC_035101.1	12562697	.	T	A	.	.	MAF_USDA=1.639
NC_035101.1	12562770	.	A	G	.	.	MAF_USDA=25.294
NC_035101.1	12562778	.	C	T	.	.	MAF_USDA=1.639
NC_035101.1	12562818	.	G	C	.	.	MAF_USDA=1.639
NC_035101.1	12562819	.	A	G	.	.	MAF_USDA=4.167
NC_035101.1	12562827	.	T	G	.	.	MAF_USDA=37.5
NC_035101.1	12562948	.	G	A	.	.	MAF_USDA=15.574
NC_035101.1	12563002	.	T	C	.	.	MAF_INRAE=5.833
NC_035101.1	12567818	.	G	A	.	.	MAF_INRAE=5.263
NC_035101.1	12567972	.	G	T	.	.	MAF_INRAE=47.368;MAF_USDA=6.25
NC_035101.1	12568002	.	C	A	.	.	MAF_INRAE=15.789
NC_035101.1	12568022	.	C	A	.	.	MAF_INRAE=15.789
NC_035101.1	12568140	.	G	A	.	.	MAF_INRAE=47.368;MAF_USDA=6.25
NC_035101.1	12568232	.	G	A	.	.	MAF_USDA=12.5
NC_035101.1	12569956	.	C	A	.	.	MAF_USDA=2.459
NC_035101.1	12570076	.	C	T	.	.	MAF_INRAE=50.0
NC_035101.1	12570085	.	T	C	.	.	MAF_INRAE=50.0
NC_035101.1	12570155	.	C	T	.	.	MAF_INRAE=5.0
NC_035101.1	12570193	.	T	C	.	.	MAF_INRAE=35.833
NC_035101.1	12570194	.	T	G	.	.	MAF_INRAE=24.167;MAF_USDA=7.059
NC_035101.1	12570195	.	T	C	.	.	MAF_USDA=4.098
NC_035101.1	12570196	.	G	T	.	.	MAF_INRAE=46.667;MAF_USDA=6.25
NC_035101.1	12570201	.	T	A	.	.	MAF_USDA=4.167
NC_035101.1	12570205	.	G	A	.	.	MAF_USDA=7.059
NC_035101.1	12570256	.	T	A	.	.	MAF_USDA=6.25
NC_035101.1	12570269	.	G	T	.	.	MAF_INRAE=22.5
NC_035101.1	12570272	.	G	C	.	.	MAF_INRAE=22.5
NC_035101.1	12570273	.	G	C	.	.	MAF_INRAE=22.5
NC_035101.1	12570275	.	G	A	.	.	MAF_INRAE=5.0
NC_035101.1	12570304	.	C	T	.	.	MAF_INRAE=30.0
NC_035101.1	12570319	.	G	T	.	.	MAF_INRAE=23.418
NC_035101.1	12570321	.	A	G	.	.	MAF_INRAE=40.833
NC_035101.1	12570329	.	G	A	.	.	MAF_INRAE=41.667
NC_035101.1	12570406	.	G	A	.	.	MAF_INRAE=25.0
NC_035101.1	12574241	.	A	C	.	.	MAF_USDA=8.696
NC_035101.1	12576538	.	C	T	.	.	MAF_USDA=14.754
NC_035101.1	12576691	.	G	T	.	.	MAF_USDA=1.639
NC_035101.1	12576764	.	C	A	.	.	MAF_USDA=2.459
NC_035101.1	12576880	.	C	G	.	.	MAF_INRAE=13.158
NC_035101.1	12576884	.	C	G	.	.	MAF_INRAE=1.899
NC_035101.1	12576888	.	C	G	.	.	MAF_INRAE=2.5
NC_035101.1	12577003	.	T	G	.	.	MAF_USDA=1.639
NC_035101.1	12577034	.	A	T	.	.	MAF_USDA=1.639
NC_035101.1	12577142	.	A	G	.	.	MAF_INRAE=2.5;MAF_USDA=1.667
NC_035101.1	12577172	.	G	A	.	.	MAF_USDA=2.459
NC_035101.1	12577308	.	G	C	.	.	MAF_INRAE=4.167;MAF_USDA=10.588
NC_035101.1	12577349	.	T	C	.	.	MAF_INRAE=21.053;MAF_USDA=27.869
NC_035101.1	12577350	.	G	A	.	.	MAF_USDA=17.647
NC_035101.1	12577352	.	A	C	.	.	MAF_USDA=15.294
NC_035101.1	12577363	.	C	A	.	.	MAF_USDA=1.639
NC_035101.1	12577463	.	A	G	.	.	MAF_USDA=43.75
NC_035101.1	12578956	.	G	T	.	.	MAF_USDA=1.639
NC_035101.1	12578957	.	G	T	.	.	MAF_USDA=1.639
NC_035101.1	12579081	.	C	T	.	.	MAF_USDA=8.824
NC_035101.1	12579188	.	G	T	.	.	MAF_INRAE=15.789
NC_035101.1	12579214	.	T	A	.	.	MAF_USDA=6.471
NC_035101.1	12579251	.	T	C	.	.	MAF_INRAE=25.0;MAF_USDA=22.131
NC_035101.1	12579256	.	T	A	.	.	MAF_INRAE=32.278;MAF_USDA=7.647
NC_035101.1	12579414	.	C	T	.	.	MAF_USDA=2.459
NC_035101.1	12579424	.	A	G	.	.	MAF_INRAE=31.667;MAF_USDA=38.235
NC_035101.1	12579472	.	T	A	.	.	MAF_INRAE=2.5
NC_035101.1	12579675	.	A	G	.	.	MAF_USDA=3.279
NC_035101.1	12579871	.	T	A	.	.	MAF_USDA=2.459
NC_035101.1	12579964	.	A	T	.	.	MAF_USDA=1.639
NC_035101.1	12579968	.	C	A	.	.	MAF_USDA=2.353
NC_035101.1	12579973	.	G	T	.	.	MAF_USDA=10.0
NC_035101.1	12580048	.	T	C	.	.	MAF_INRAE=30.38;MAF_USDA=14.706
NC_035101.1	12580085	.	A	C	.	.	MAF_INRAE=38.608;MAF_USDA=40.588
NC_035101.1	12580116	.	T	G	.	.	MAF_USDA=2.459
NC_035101.1	12580219	.	G	T	.	.	MAF_USDA=5.738
NC_035101.1	12580357	.	C	G	.	.	MAF_INRAE=5.0;MAF_USDA=4.918
NC_035101.1	12580431	.	G	A	.	.	MAF_USDA=1.765
NC_035101.1	12580464	.	T	C	.	.	MAF_USDA=4.098
NC_035101.1	12580500	.	G	C	.	.	MAF_USDA=1.639
NC_035101.1	12580655	.	T	C	.	.	MAF_USDA=24.59
NC_035101.1	12580689	.	G	A	.	.	MAF_INRAE=29.747;MAF_USDA=11.176
NC_035101.1	12580748	.	G	T	.	.	MAF_USDA=1.639
NC_035101.1	12580834	.	T	C	.	.	MAF_USDA=31.148
NC_035101.1	12580842	.	C	T	.	.	MAF_USDA=22.951
NC_035101.1	12580843	.	A	C	.	.	MAF_USDA=23.77
NC_035101.1	12580844	.	G	A	.	.	MAF_USDA=22.951
NC_035101.1	12580848	.	G	C	.	.	MAF_USDA=22.951
NC_035101.1	12580856	.	G	T	.	.	MAF_USDA=28.689
NC_035101.1	12580864	.	C	G	.	.	MAF_USDA=47.917
NC_035101.1	12580921	.	T	C	.	.	MAF_USDA=7.377
NC_035101.1	12581053	.	A	G	.	.	MAF_INRAE=25.0;MAF_USDA=30.588
NC_035101.1	12581055	.	T	C	.	.	MAF_INRAE=34.177;MAF_USDA=7.647
NC_035101.1	12581060	.	G	C	.	.	MAF_INRAE=8.228;MAF_USDA=2.941
NC_035101.1	12581076	.	C	T	.	.	MAF_INRAE=5.0;MAF_USDA=4.706
NC_035101.1	12581232	.	G	T	.	.	MAF_USDA=7.377
NC_035101.1	12581241	.	A	T	.	.	MAF_USDA=7.377
NC_035101.1	12581249	.	T	G	.	.	MAF_USDA=7.377
NC_035101.1	12581255	.	A	T	.	.	MAF_USDA=7.377
NC_035101.1	12581376	.	T	A	.	.	MAF_USDA=2.459
NC_035101.1	12581377	.	G	A	.	.	MAF_USDA=2.459
NC_035101.1	12581378	.	C	G	.	.	MAF_USDA=2.459
NC_035101.1	12581475	.	A	T	.	.	MAF_USDA=8.197
NC_035101.1	12581481	.	C	T	.	.	MAF_USDA=2.459
NC_035101.1	12583016	.	G	A	.	.	MAF_USDA=31.25
NC_035101.1	12583046	.	A	C	.	.	MAF_USDA=4.167
NC_035101.1	12583117	.	T	A	.	.	MAF_USDA=10.417
NC_035101.1	12583121	.	G	T	.	.	MAF_USDA=2.542
NC_035101.1	12583142	.	T	G	.	.	MAF_USDA=8.235
NC_035101.1	12583153	.	T	C	.	.	MAF_USDA=41.304
NC_035101.1	12583166	.	G	A	.	.	MAF_USDA=2.083
NC_035101.1	12583167	.	G	T	.	.	MAF_USDA=22.917
NC_035101.1	12583184	.	G	A	.	.	MAF_USDA=31.25
NC_035101.1	12583191	.	T	A	.	.	MAF_USDA=7.5
NC_035101.1	12583504	.	G	A	.	.	MAF_USDA=2.941
NC_035101.1	12583578	.	A	C	.	.	MAF_USDA=2.083
NC_035101.1	12583621	.	G	A	.	.	MAF_INRAE=5.0;MAF_USDA=4.918
NC_035101.1	12583663	.	T	C	.	.	MAF_USDA=5.833
NC_035101.1	12583785	.	C	A	.	.	MAF_INRAE=5.263;MAF_USDA=22.917
NC_035101.1	12583855	.	A	T	.	.	MAF_INRAE=25.0;MAF_USDA=14.167
NC_035101.1	12583859	.	A	C	.	.	MAF_INRAE=10.759;MAF_USDA=47.619
NC_035101.1	12584124	.	A	C	.	.	MAF_INRAE=30.38;MAF_USDA=16.667
NC_035101.1	12584175	.	C	T	.	.	MAF_USDA=9.524
NC_035101.1	12584207	.	T	C	.	.	MAF_USDA=1.667
NC_035101.1	12584258	.	G	C	.	.	MAF_USDA=3.333
NC_035101.1	12584301	.	G	A	.	.	MAF_USDA=2.5
NC_035101.1	12584357	.	T	G	.	.	MAF_USDA=2.083
NC_035101.1	12584383	.	A	T	.	.	MAF_INRAE=32.278;MAF_USDA=4.167
NC_035101.1	12584520	.	C	A	.	.	MAF_INRAE=32.278;MAF_USDA=18.452
NC_035101.1	12584521	.	G	A	.	.	MAF_INRAE=1.667;MAF_USDA=2.083
NC_035101.1	12584565	.	T	C	.	.	MAF_INRAE=32.278;MAF_USDA=39.286
NC_035101.1	12584584	.	A	T	.	.	MAF_INRAE=27.215;MAF_USDA=35.119
NC_035101.1	12584591	.	A	G	.	.	MAF_INRAE=27.215;MAF_USDA=35.119
NC_035101.1	12584594	.	A	G	.	.	MAF_INRAE=29.167;MAF_USDA=35.119
NC_035101.1	12584604	.	A	G	.	.	MAF_INRAE=27.215;MAF_USDA=38.333
NC_035101.1	12584641	.	C	T	.	.	MAF_USDA=4.167
NC_035101.1	12584709	.	C	T	.	.	MAF_INRAE=8.228;MAF_USDA=13.69
NC_035101.1	12584811	.	A	T	.	.	MAF_USDA=7.738
NC_035101.1	12584858	.	G	A	.	.	MAF_USDA=7.143
NC_035101.1	12584887	.	G	T	.	.	MAF_INRAE=32.278;MAF_USDA=4.167
NC_035101.1	12584893	.	G	T	.	.	MAF_INRAE=8.861;MAF_USDA=13.69
NC_035101.1	12584930	.	A	G	.	.	MAF_USDA=4.167
NC_035101.1	12584931	.	C	T	.	.	MAF_INRAE=37.342;MAF_USDA=26.786
NC_035101.1	12584948	.	T	A	.	.	MAF_INRAE=3.165;MAF_USDA=5.0
NC_035101.1	12584962	.	C	A	.	.	MAF_USDA=1.667
NC_035101.1	12584983	.	C	A	.	.	MAF_USDA=2.381
NC_035101.1	12584987	.	A	T	.	.	MAF_INRAE=8.861;MAF_USDA=13.69
NC_035101.1	12585046	.	C	A	.	.	MAF_USDA=11.765
NC_035101.1	12585048	.	A	T	.	.	MAF_USDA=1.639
NC_035101.1	12585053	.	G	T	.	.	MAF_USDA=5.294
NC_035101.1	12585136	.	A	G	.	.	MAF_USDA=1.765
NC_035101.1	12585208	.	A	G	.	.	MAF_INRAE=26.316;MAF_USDA=27.059
NC_035101.1	12585271	.	T	C	.	.	MAF_INRAE=21.053;MAF_USDA=41.765
NC_035101.1	12585300	.	A	T	.	.	MAF_USDA=9.016
NC_035101.1	12585314	.	G	T	.	.	MAF_USDA=4.098
NC_035101.1	12585319	.	A	C	.	.	MAF_USDA=3.279
NC_035101.1	12585330	.	A	G	.	.	MAF_USDA=2.459
NC_035101.1	12585338	.	T	A	.	.	MAF_USDA=4.918
NC_035101.1	12585350	.	A	T	.	.	MAF_USDA=3.279
NC_035101.1	12585352	.	T	G	.	.	MAF_USDA=2.459
NC_035101.1	12585357	.	C	A	.	.	MAF_USDA=2.459
NC_035101.1	12585483	.	T	C	.	.	MAF_USDA=6.25
NC_035101.1	12585502	.	A	T	.	.	MAF_USDA=20.833
NC_035101.1	12585566	.	T	A	.	.	MAF_USDA=23.913
NC_035101.1	12587359	.	T	A	.	.	MAF_USDA=18.75
NC_035101.1	12587371	.	A	T	.	.	MAF_USDA=7.377
NC_035101.1	12587389	.	G	A	.	.	MAF_USDA=23.529
NC_035101.1	12587397	.	A	T	.	.	MAF_USDA=6.557
NC_035101.1	12587420	.	T	C	.	.	MAF_INRAE=1.667
NC_035101.1	12587422	.	T	C	.	.	MAF_INRAE=2.632
NC_035101.1	12590490	.	T	C	.	.	MAF_INRAE=47.368;MAF_USDA=6.25
NC_035101.1	12590496	.	T	G	.	.	MAF_USDA=8.333
NC_035101.1	12590511	.	C	T	.	.	MAF_USDA=10.843
NC_035101.1	12590568	.	A	T	.	.	MAF_USDA=12.5
NC_035101.1	12590602	.	T	C	.	.	MAF_INRAE=15.789
NC_035101.1	12590638	.	C	G	.	.	MAF_USDA=4.167
NC_035101.1	12590656	.	A	T	.	.	MAF_INRAE=22.785;MAF_USDA=12.048
NC_035101.1	12590665	.	A	T	.	.	MAF_USDA=5.932
NC_035101.1	12590705	.	T	G	.	.	MAF_USDA=23.333
NC_035101.1	12590746	.	G	A	.	.	MAF_INRAE=10.526;MAF_USDA=13.529
NC_035101.1	12590857	.	G	A	.	.	MAF_USDA=1.639
NC_035101.1	12594728	.	C	T	.	.	MAF_USDA=29.167
NC_035101.1	12594733	.	A	G	.	.	MAF_USDA=6.25
NC_035101.1	12594957	.	A	G	.	.	MAF_INRAE=26.582;MAF_USDA=17.213
NC_035101.1	12595242	.	G	T	.	.	MAF_USDA=1.639
NC_035101.1	12595256	.	T	C	.	.	MAF_INRAE=28.481;MAF_USDA=15.574
NC_035101.1	12595257	.	G	A	.	.	MAF_INRAE=26.667;MAF_USDA=13.934
NC_035101.1	12595332	.	T	C	.	.	MAF_INRAE=22.152;MAF_USDA=31.25
NC_035101.1	12595420	.	C	T	.	.	MAF_USDA=1.639
NC_035101.1	12595450	.	G	T	.	.	MAF_INRAE=34.177;MAF_USDA=17.647
NC_035101.1	12595463	.	C	A	.	.	MAF_INRAE=10.526;MAF_USDA=13.529
NC_035101.1	12595516	.	C	T	.	.	MAF_INRAE=23.418;MAF_USDA=13.529
NC_035101.1	12595541	.	G	A	.	.	MAF_USDA=1.639
NC_035101.1	12595564	.	C	T	.	.	MAF_INRAE=22.152;MAF_USDA=31.25
NC_035101.1	12595608	.	G	T	.	.	MAF_INRAE=43.671;MAF_USDA=32.353
NC_035101.1	12595645	.	T	A	.	.	MAF_USDA=31.25
NC_035101.1	12595646	.	G	A	.	.	MAF_USDA=31.25
NC_035101.1	12595654	.	T	A	.	.	MAF_USDA=3.279
NC_035101.1	12595798	.	G	A	.	.	MAF_INRAE=2.5;MAF_USDA=1.639
NC_035101.1	12595816	.	G	A	.	.	MAF_USDA=7.647
NC_035101.1	12595858	.	G	A	.	.	MAF_INRAE=2.5;MAF_USDA=9.412
NC_035101.1	12596803	.	G	C	.	.	MAF_USDA=8.333
NC_035101.1	12596837	.	G	T	.	.	MAF_INRAE=29.747;MAF_USDA=14.754
NC_035101.1	12596880	.	C	T	.	.	MAF_INRAE=34.81;MAF_USDA=14.706
NC_035101.1	12596950	.	C	A	.	.	MAF_USDA=3.279
NC_035101.1	12597001	.	A	G	.	.	MAF_INRAE=22.785;MAF_USDA=15.882
NC_035101.1	12597225	.	T	C	.	.	MAF_USDA=3.279
NC_035101.1	12597327	.	A	T	.	.	MAF_INRAE=11.667;MAF_USDA=12.941
NC_035101.1	12597362	.	C	T	.	.	MAF_INRAE=13.333;MAF_USDA=11.765
NC_035101.1	12597422	.	C	T	.	.	MAF_INRAE=34.177;MAF_USDA=16.471
NC_035101.1	12597497	.	A	T	.	.	MAF_INRAE=23.418;MAF_USDA=15.294
NC_035101.1	12597499	.	C	G	.	.	MAF_INRAE=34.81;MAF_USDA=17.059
NC_035101.1	12597565	.	A	C	.	.	MAF_USDA=7.059
NC_035101.1	12597624	.	C	T	.	.	MAF_USDA=7.059
NC_035101.1	12597717	.	C	T	.	.	MAF_INRAE=15.789
NC_035101.1	12597815	.	A	T	.	.	MAF_USDA=2.459
NC_035101.1	12597816	.	T	A	.	.	MAF_USDA=2.459
NC_035101.1	12597893	.	C	T	.	.	MAF_USDA=3.279
NC_035101.1	12598015	.	C	T	.	.	MAF_USDA=3.279
NC_035101.1	12598338	.	G	A	.	.	MAF_USDA=1.639
NC_035101.1	12598366	.	A	T	.	.	MAF_INRAE=29.747;MAF_USDA=16.393
NC_035101.1	12598386	.	C	A	.	.	MAF_INRAE=22.785;MAF_USDA=15.294
NC_035101.1	12598413	.	G	T	.	.	MAF_INRAE=1.667
NC_035101.1	12598511	.	C	A	.	.	MAF_USDA=2.459
NC_035101.1	12598538	.	T	A	.	.	MAF_INRAE=23.418;MAF_USDA=11.765
NC_035101.1	12598575	.	C	T	.	.	MAF_INRAE=35.443;MAF_USDA=21.176
NC_035101.1	12598606	.	T	C	.	.	MAF_INRAE=41.772;MAF_USDA=41.667
NC_035101.1	12598623	.	G	A	.	.	MAF_INRAE=41.772;MAF_USDA=32.941
NC_035101.1	12598627	.	G	T	.	.	MAF_USDA=3.279
NC_035101.1	12598760	.	G	C	.	.	MAF_INRAE=21.519;MAF_USDA=12.941
NC_035101.1	12598923	.	C	T	.	.	MAF_INRAE=33.544;MAF_USDA=16.471
NC_035101.1	12599055	.	T	G	.	.	MAF_INRAE=23.418;MAF_USDA=14.118
NC_035101.1	12599136	.	G	A	.	.	MAF_USDA=1.639
NC_035101.1	12599148	.	T	G	.	.	MAF_INRAE=34.81;MAF_USDA=17.059
NC_035101.1	12599177	.	T	A	.	.	MAF_USDA=2.459
NC_035101.1	12599187	.	C	T	.	.	MAF_USDA=1.765
NC_035101.1	12599333	.	G	T	.	.	MAF_INRAE=22.785;MAF_USDA=12.941
NC_035101.1	12599481	.	G	A	.	.	MAF_USDA=6.25
NC_035101.1	12599493	.	A	C	.	.	MAF_USDA=1.765
NC_035101.1	12599511	.	A	C	.	.	MAF_INRAE=34.81;MAF_USDA=16.471
NC_035101.1	12599574	.	A	T	.	.	MAF_INRAE=22.785;MAF_USDA=15.294
NC_035101.1	12599594	.	G	A	.	.	MAF_INRAE=5.063;MAF_USDA=3.529
NC_035101.1	12599616	.	A	G	.	.	MAF_INRAE=40.506;MAF_USDA=48.824
NC_035101.1	12599619	.	C	G	.	.	MAF_INRAE=38.333
NC_035101.1	12599720	.	A	G	.	.	MAF_INRAE=41.772;MAF_USDA=31.765
NC_035101.1	12599757	.	G	A	.	.	MAF_INRAE=4.167;MAF_USDA=4.918
NC_035101.1	12599820	.	A	G	.	.	MAF_INRAE=2.5;MAF_USDA=17.059
NC_035101.1	12599862	.	A	G	.	.	MAF_INRAE=2.5;MAF_USDA=15.882
NC_035101.1	12599922	.	G	A	.	.	MAF_INRAE=10.0;MAF_USDA=1.765
NC_035101.1	12600107	.	T	G	.	.	MAF_INRAE=24.167;MAF_USDA=14.167
NC_035101.1	12602389	.	T	A	.	.	MAF_USDA=4.167
NC_035101.1	12602425	.	C	T	.	.	MAF_INRAE=22.785;MAF_USDA=14.458
NC_035101.1	12602486	.	A	C	.	.	MAF_INRAE=10.0;MAF_USDA=2.353
NC_035101.1	12602525	.	G	A	.	.	MAF_INRAE=17.722;MAF_USDA=4.167
NC_035101.1	12602696	.	T	C	.	.	MAF_INRAE=22.152;MAF_USDA=37.5
NC_035101.1	12602889	.	G	T	.	.	MAF_USDA=5.738
NC_035101.1	12603027	.	C	A	.	.	MAF_INRAE=41.772;MAF_USDA=31.765
NC_035101.1	12603043	.	A	C	.	.	MAF_USDA=6.557
NC_035101.1	12603164	.	G	A	.	.	MAF_INRAE=34.81;MAF_USDA=17.647
NC_035101.1	12603180	.	G	A	.	.	MAF_INRAE=10.0;MAF_USDA=2.381
NC_035101.1	12603229	.	G	A	.	.	MAF_INRAE=34.81;MAF_USDA=16.667
NC_035101.1	12603246	.	C	G	.	.	MAF_INRAE=15.789
NC_035101.1	12603284	.	G	T	.	.	MAF_INRAE=24.684;MAF_USDA=2.976
NC_035101.1	12603298	.	G	C	.	.	MAF_INRAE=34.177;MAF_USDA=17.857
NC_035101.1	12603327	.	A	C	.	.	MAF_INRAE=34.81;MAF_USDA=17.857
NC_035101.1	12603459	.	C	T	.	.	MAF_USDA=3.333
NC_035101.1	12603501	.	A	G	.	.	MAF_INRAE=5.0;MAF_USDA=10.714
NC_035101.1	12603545	.	C	G	.	.	MAF_INRAE=5.0;MAF_USDA=11.31
NC_035101.1	12603719	.	G	A	.	.	MAF_INRAE=22.785;MAF_USDA=14.118
NC_035101.1	12603905	.	C	A	.	.	MAF_INRAE=2.5;MAF_USDA=8.824
NC_035101.1	12603931	.	T	A	.	.	MAF_USDA=4.706
NC_035101.1	12603940	.	C	T	.	.	MAF_USDA=2.083
NC_035101.1	12603970	.	C	G	.	.	MAF_INRAE=34.81;MAF_USDA=14.706
NC_035101.1	12603989	.	C	A	.	.	MAF_INRAE=34.81;MAF_USDA=15.882
NC_035101.1	12604022	.	G	T	.	.	MAF_INRAE=41.772;MAF_USDA=28.824
NC_035101.1	12604023	.	T	C	.	.	MAF_INRAE=38.333;MAF_USDA=17.647
NC_035101.1	12604036	.	C	A	.	.	MAF_INRAE=2.5;MAF_USDA=8.824
NC_035101.1	12604037	.	G	C	.	.	MAF_INRAE=2.5;MAF_USDA=8.824
NC_035101.1	12604069	.	C	A	.	.	MAF_INRAE=2.5;MAF_USDA=9.412
NC_035101.1	12604072	.	T	C	.	.	MAF_INRAE=2.5;MAF_USDA=8.824
NC_035101.1	12604086	.	T	A	.	.	MAF_USDA=5.738
NC_035101.1	12604094	.	A	T	.	.	MAF_USDA=5.738
NC_035101.1	12604123	.	T	G	.	.	MAF_INRAE=27.5;MAF_USDA=13.529
NC_035101.1	12604183	.	A	G	.	.	MAF_INRAE=36.667;MAF_USDA=30.0
NC_035101.1	12604208	.	T	C	.	.	MAF_INRAE=15.789
NC_035101.1	12604304	.	C	T	.	.	MAF_INRAE=23.418;MAF_USDA=14.118
NC_035101.1	12604317	.	C	T	.	.	MAF_INRAE=34.81;MAF_USDA=14.706
NC_035101.1	12604373	.	G	T	.	.	MAF_INRAE=5.0;MAF_USDA=4.918
NC_035101.1	12604432	.	G	A	.	.	MAF_USDA=10.0
NC_035101.1	12604476	.	T	C	.	.	MAF_INRAE=33.544;MAF_USDA=15.882
NC_035101.1	12604603	.	A	G	.	.	MAF_INRAE=22.785;MAF_USDA=12.941
NC_035101.1	12604631	.	C	G	.	.	MAF_USDA=2.459
NC_035101.1	12604644	.	T	A	.	.	MAF_INRAE=10.0;MAF_USDA=2.353
NC_035101.1	12604653	.	G	A	.	.	MAF_USDA=4.167
NC_035101.1	12604664	.	T	A	.	.	MAF_INRAE=1.667
NC_035101.1	12604666	.	A	T	.	.	MAF_USDA=4.167
NC_035101.1	12604783	.	G	C	.	.	MAF_USDA=6.471
NC_035101.1	12604824	.	A	T	.	.	MAF_USDA=2.459
NC_035101.1	12604909	.	G	A	.	.	MAF_USDA=1.639
NC_035101.1	12604920	.	T	C	.	.	MAF_INRAE=41.772;MAF_USDA=31.176
NC_035101.1	12605006	.	C	T	.	.	MAF_INRAE=23.418;MAF_USDA=12.941
NC_035101.1	12605052	.	C	G	.	.	MAF_INRAE=23.418;MAF_USDA=12.941
NC_035101.1	12605181	.	A	C	.	.	MAF_INRAE=2.5;MAF_USDA=18.235
NC_035101.1	12605255	.	A	G	.	.	MAF_INRAE=2.5;MAF_USDA=18.75
NC_035101.1	12605390	.	G	T	.	.	MAF_INRAE=14.167;MAF_USDA=10.417
NC_035101.1	12605426	.	C	A	.	.	MAF_USDA=7.627
NC_035101.1	12605428	.	G	A	.	.	MAF_USDA=8.475
NC_035101.1	12605442	.	G	T	.	.	MAF_USDA=2.542
NC_035101.1	12605443	.	G	T	.	.	MAF_INRAE=33.333;MAF_USDA=19.277
NC_035101.1	12605450	.	A	G	.	.	MAF_USDA=21.687
NC_035101.1	12605460	.	C	T	.	.	MAF_INRAE=5.0;MAF_USDA=5.932
NC_035101.1	12605462	.	A	C	.	.	MAF_USDA=11.207
NC_035101.1	12605463	.	G	T	.	.	MAF_USDA=7.759
NC_035101.1	12605473	.	T	G	.	.	MAF_USDA=18.75
NC_035101.1	12605481	.	C	G	.	.	MAF_USDA=2.083
NC_035101.1	12605491	.	T	A	.	.	MAF_USDA=2.542
NC_035101.1	12605492	.	T	C	.	.	MAF_USDA=1.695
NC_035101.1	12605499	.	A	G	.	.	MAF_USDA=1.695
NC_035101.1	12605503	.	C	T	.	.	MAF_USDA=3.39
NC_035101.1	12605506	.	T	A	.	.	MAF_USDA=1.695
NC_035101.1	12605520	.	T	C	.	.	MAF_USDA=4.167
NC_035101.1	12605527	.	C	T	.	.	MAF_USDA=1.695
NC_035101.1	12605574	.	C	T	.	.	MAF_USDA=10.345
NC_035101.1	12605633	.	C	T	.	.	MAF_INRAE=38.608
NC_035101.1	12605643	.	G	A	.	.	MAF_USDA=6.034
NC_035101.1	12605651	.	C	T	.	.	MAF_USDA=4.31
NC_035101.1	12605660	.	G	C	.	.	MAF_USDA=11.207
NC_035101.1	12605663	.	C	T	.	.	MAF_INRAE=34.81;MAF_USDA=10.417
NC_035101.1	12605666	.	T	G	.	.	MAF_USDA=33.333
NC_035101.1	12605667	.	G	C	.	.	MAF_USDA=29.167
NC_035101.1	12605669	.	C	A	.	.	MAF_USDA=29.167
NC_035101.1	12605833	.	A	T	.	.	MAF_USDA=4.167
NC_035101.1	12606004	.	G	T	.	.	MAF_INRAE=37.5;MAF_USDA=10.417
NC_035101.1	12606018	.	G	T	.	.	MAF_INRAE=15.833;MAF_USDA=10.417
NC_035101.1	12606019	.	A	C	.	.	MAF_INRAE=38.608;MAF_USDA=33.333
NC_035101.1	12606021	.	C	T	.	.	MAF_INRAE=34.81;MAF_USDA=16.667
NC_035101.1	12606098	.	C	T	.	.	MAF_USDA=4.167
NC_035101.1	12606110	.	A	T	.	.	MAF_INRAE=23.418;MAF_USDA=31.25
NC_035101.1	12606123	.	T	G	.	.	MAF_USDA=33.333
NC_035101.1	12606131	.	C	T	.	.	MAF_INRAE=34.81;MAF_USDA=12.5
NC_035101.1	12606170	.	T	G	.	.	MAF_INRAE=23.418;MAF_USDA=31.25
NC_035101.1	12606190	.	T	C	.	.	MAF_INRAE=2.5;MAF_USDA=18.75
NC_035101.1	12606197	.	T	C	.	.	MAF_INRAE=15.789
NC_035101.1	12606301	.	G	C	.	.	MAF_INRAE=22.785;MAF_USDA=35.417
NC_035101.1	12606464	.	C	A	.	.	MAF_INRAE=37.975;MAF_USDA=35.417
NC_035101.1	12606510	.	G	C	.	.	MAF_INRAE=38.608;MAF_USDA=31.25
NC_035101.1	12606543	.	T	C	.	.	MAF_INRAE=10.833;MAF_USDA=2.083
NC_035101.1	12606584	.	A	G	.	.	MAF_INRAE=22.785;MAF_USDA=33.333
NC_035101.1	12606730	.	C	G	.	.	MAF_INRAE=25.833
NC_035101.1	12606740	.	T	A	.	.	MAF_INRAE=25.833
NC_035101.1	12606750	.	T	G	.	.	MAF_INRAE=41.139
NC_035101.1	12606822	.	C	A	.	.	MAF_INRAE=9.167
NC_035101.1	12606838	.	G	A	.	.	MAF_INRAE=37.975
NC_035101.1	12607002	.	G	C	.	.	MAF_INRAE=17.5
NC_035101.1	12607031	.	G	A	.	.	MAF_INRAE=38.608
NC_035101.1	12607136	.	A	G	.	.	MAF_INRAE=36.709;MAF_USDA=33.333
NC_035101.1	12607156	.	G	A	.	.	MAF_INRAE=2.5
NC_035101.1	12607163	.	A	T	.	.	MAF_INRAE=39.241
NC_035101.1	12607178	.	T	C	.	.	MAF_INRAE=15.789;MAF_USDA=18.75
NC_035101.1	12607179	.	G	C	.	.	MAF_INRAE=38.333
NC_035101.1	12607248	.	G	T	.	.	MAF_INRAE=23.418;MAF_USDA=31.25
NC_035101.1	12607315	.	T	C	.	.	MAF_INRAE=5.0;MAF_USDA=2.083
NC_035101.1	12607319	.	T	G	.	.	MAF_INRAE=23.418
NC_035101.1	12607320	.	A	G	.	.	MAF_INRAE=27.5;MAF_USDA=35.417
NC_035101.1	12607400	.	G	A	.	.	MAF_INRAE=5.063
NC_035101.1	12607447	.	C	T	.	.	MAF_INRAE=37.975
NC_035101.1	12607557	.	T	C	.	.	MAF_INRAE=29.114
NC_035101.1	12607572	.	C	A	.	.	MAF_INRAE=35.443
NC_035101.1	12607799	.	C	G	.	.	MAF_INRAE=15.789
NC_035101.1	12607861	.	T	C	.	.	MAF_USDA=16.667
NC_035101.1	12607863	.	A	G	.	.	MAF_INRAE=5.263;MAF_USDA=12.5
NC_035101.1	12607913	.	T	G	.	.	MAF_INRAE=36.842;MAF_USDA=18.75
NC_035101.1	12607945	.	A	T	.	.	MAF_INRAE=23.418;MAF_USDA=37.5
NC_035101.1	12607981	.	G	A	.	.	MAF_INRAE=22.152
NC_035101.1	12607996	.	C	T	.	.	MAF_INRAE=24.051;MAF_USDA=8.333
NC_035101.1	12608065	.	A	G	.	.	MAF_INRAE=33.544;MAF_USDA=18.75
NC_035101.1	12608101	.	A	C	.	.	MAF_USDA=6.25
NC_035101.1	12608127	.	A	T	.	.	MAF_INRAE=12.025;MAF_USDA=14.583
NC_035101.1	12608166	.	C	T	.	.	MAF_USDA=2.083
NC_035101.1	12608215	.	A	G	.	.	MAF_INRAE=33.544;MAF_USDA=18.75
NC_035101.1	12608321	.	C	A	.	.	MAF_INRAE=1.667
NC_035101.1	12608400	.	C	T	.	.	MAF_INRAE=23.418;MAF_USDA=31.25
NC_035101.1	12608429	.	C	T	.	.	MAF_INRAE=2.5;MAF_USDA=18.75
NC_035101.1	12608434	.	C	T	.	.	MAF_INRAE=2.5;MAF_USDA=18.75
NC_035101.1	12608486	.	C	G	.	.	MAF_INRAE=38.608;MAF_USDA=10.417
NC_035101.1	12608488	.	A	C	.	.	MAF_INRAE=5.0
NC_035101.1	12608698	.	C	T	.	.	MAF_INRAE=1.667;MAF_USDA=18.75
NC_035101.1	12608825	.	C	A	.	.	MAF_INRAE=22.785;MAF_USDA=39.583
NC_035101.1	12608898	.	T	C	.	.	MAF_INRAE=23.418;MAF_USDA=30.588
NC_035101.1	12608901	.	T	C	.	.	MAF_USDA=1.639
NC_035101.1	12608921	.	T	A	.	.	MAF_INRAE=29.114;MAF_USDA=43.529
NC_035101.1	12608985	.	A	C	.	.	MAF_INRAE=41.139;MAF_USDA=30.588
NC_035101.1	12609026	.	A	C	.	.	MAF_INRAE=5.0;MAF_USDA=5.294
NC_035101.1	12609053	.	G	A	.	.	MAF_INRAE=5.0
NC_035101.1	12609071	.	C	T	.	.	MAF_USDA=1.639
NC_035101.1	12609092	.	T	C	.	.	MAF_USDA=20.588
NC_035101.1	12609148	.	C	A	.	.	MAF_USDA=20.0
NC_035101.1	12609193	.	T	G	.	.	MAF_INRAE=6.962;MAF_USDA=1.639
NC_035101.1	12609274	.	G	A	.	.	MAF_USDA=6.25
NC_035101.1	12609277	.	A	G	.	.	MAF_INRAE=22.785;MAF_USDA=33.529
NC_035101.1	12609290	.	T	C	.	.	MAF_INRAE=33.544;MAF_USDA=41.765
NC_035101.1	12609413	.	G	T	.	.	MAF_USDA=10.588
NC_035101.1	12609445	.	C	A	.	.	MAF_USDA=29.508
NC_035101.1	12609456	.	T	C	.	.	MAF_INRAE=9.494;MAF_USDA=20.0
NC_035101.1	12609473	.	C	T	.	.	MAF_INRAE=5.696;MAF_USDA=10.588
NC_035101.1	12609606	.	G	C	.	.	MAF_INRAE=23.418;MAF_USDA=32.941
NC_035101.1	12609608	.	G	A	.	.	MAF_INRAE=27.5;MAF_USDA=32.941
NC_035101.1	12609626	.	G	C	.	.	MAF_INRAE=23.418;MAF_USDA=33.529
NC_035101.1	12609658	.	G	T	.	.	MAF_USDA=1.639
NC_035101.1	12609665	.	A	G	.	.	MAF_INRAE=22.152;MAF_USDA=32.941
NC_035101.1	12609779	.	G	A	.	.	MAF_USDA=4.167
NC_035101.1	12609791	.	C	A	.	.	MAF_INRAE=37.975;MAF_USDA=38.824
NC_035101.1	12609805	.	A	C	.	.	MAF_USDA=1.639
NC_035101.1	12609835	.	C	T	.	.	MAF_INRAE=23.418;MAF_USDA=12.941
NC_035101.1	12609917	.	A	G	.	.	MAF_INRAE=2.5;MAF_USDA=3.279
NC_035101.1	12609935	.	T	G	.	.	MAF_INRAE=37.342;MAF_USDA=40.0
NC_035101.1	12609951	.	C	T	.	.	MAF_INRAE=27.848;MAF_USDA=37.059
NC_035101.1	12610000	.	A	G	.	.	MAF_INRAE=29.114;MAF_USDA=36.471
NC_035101.1	12610114	.	T	G	.	.	MAF_INRAE=22.785;MAF_USDA=27.059
NC_035101.1	12610117	.	T	C	.	.	MAF_USDA=1.639
NC_035101.1	12610148	.	G	A	.	.	MAF_INRAE=9.494;MAF_USDA=27.647
NC_035101.1	12610210	.	C	T	.	.	MAF_INRAE=5.0;MAF_USDA=9.016
NC_035101.1	12610300	.	G	T	.	.	MAF_USDA=1.639
NC_035101.1	12610403	.	T	G	.	.	MAF_USDA=1.765
NC_035101.1	12610466	.	C	T	.	.	MAF_INRAE=23.418;MAF_USDA=32.941
NC_035101.1	12610469	.	T	A	.	.	MAF_INRAE=22.5;MAF_USDA=32.941
NC_035101.1	12610532	.	T	G	.	.	MAF_USDA=6.557
NC_035101.1	12610548	.	C	T	.	.	MAF_INRAE=42.105;MAF_USDA=42.771
NC_035101.1	12610606	.	C	T	.	.	MAF_USDA=5.738
NC_035101.1	12610607	.	A	T	.	.	MAF_USDA=5.738
NC_035101.1	12610608	.	T	A	.	.	MAF_USDA=5.738
NC_035101.1	12610650	.	A	G	.	.	MAF_INRAE=39.873;MAF_USDA=39.412
NC_035101.1	12610661	.	T	G	.	.	MAF_INRAE=32.911;MAF_USDA=25.882
NC_035101.1	12610755	.	C	A	.	.	MAF_INRAE=22.785;MAF_USDA=31.765
NC_035101.1	12610807	.	T	G	.	.	MAF_USDA=3.279
NC_035101.1	12610836	.	A	G	.	.	MAF_INRAE=21.519;MAF_USDA=28.824
NC_035101.1	12610908	.	T	C	.	.	MAF_INRAE=22.785;MAF_USDA=32.353
NC_035101.1	12611077	.	C	A	.	.	MAF_USDA=1.765
NC_035101.1	12611149	.	T	A	.	.	MAF_USDA=41.667
NC_035101.1	12611205	.	T	G	.	.	MAF_USDA=37.5
NC_035101.1	12611225	.	C	A	.	.	MAF_USDA=2.459
NC_035101.1	12611228	.	A	T	.	.	MAF_USDA=4.918
NC_035101.1	12611231	.	G	T	.	.	MAF_USDA=10.588
NC_035101.1	12611285	.	G	C	.	.	MAF_USDA=2.459
NC_035101.1	12611309	.	G	T	.	.	MAF_INRAE=9.167;MAF_USDA=1.765
NC_035101.1	12611315	.	T	C	.	.	MAF_USDA=2.083
NC_035101.1	12611321	.	A	T	.	.	MAF_USDA=3.279
NC_035101.1	12611327	.	A	G	.	.	MAF_USDA=6.471
NC_035101.1	12611329	.	G	T	.	.	MAF_USDA=5.294
NC_035101.1	12611332	.	T	A	.	.	MAF_USDA=5.357
NC_035101.1	12611359	.	T	C	.	.	MAF_INRAE=49.367;MAF_USDA=49.412
NC_035101.1	12611382	.	C	T	.	.	MAF_USDA=16.667
NC_035101.1	12611507	.	G	T	.	.	MAF_USDA=2.941
NC_035101.1	12611529	.	A	G	.	.	MAF_USDA=5.294
NC_035101.1	12611564	.	A	T	.	.	MAF_USDA=4.167
NC_035101.1	12611685	.	C	T	.	.	MAF_INRAE=6.962;MAF_USDA=1.639
NC_035101.1	12611774	.	G	T	.	.	MAF_USDA=4.167
NC_035101.1	12611817	.	A	T	.	.	MAF_USDA=3.279
NC_035101.1	12611828	.	G	A	.	.	MAF_INRAE=22.785;MAF_USDA=32.353
NC_035101.1	12611901	.	G	C	.	.	MAF_INRAE=25.949;MAF_USDA=17.059
NC_035101.1	12611971	.	C	A	.	.	MAF_INRAE=13.291;MAF_USDA=8.824
NC_035101.1	12612047	.	G	A	.	.	MAF_INRAE=23.418;MAF_USDA=31.765
NC_035101.1	12612076	.	G	C	.	.	MAF_INRAE=48.734;MAF_USDA=49.412
NC_035101.1	12612137	.	G	A	.	.	MAF_USDA=4.167
NC_035101.1	12612179	.	G	A	.	.	MAF_USDA=3.279
NC_035101.1	12612199	.	A	G	.	.	MAF_USDA=11.765
NC_035101.1	12612213	.	C	G	.	.	MAF_INRAE=23.418;MAF_USDA=34.118
NC_035101.1	12612239	.	T	A	.	.	MAF_INRAE=22.785;MAF_USDA=33.529
NC_035101.1	12612241	.	G	T	.	.	MAF_INRAE=26.667;MAF_USDA=34.118
NC_035101.1	12612290	.	T	A	.	.	MAF_INRAE=25.949;MAF_USDA=17.059
NC_035101.1	12612298	.	C	T	.	.	MAF_USDA=4.167
NC_035101.1	12612302	.	G	A	.	.	MAF_INRAE=5.063;MAF_USDA=4.118
NC_035101.1	12612351	.	A	C	.	.	MAF_USDA=16.667
NC_035101.1	12612365	.	T	G	.	.	MAF_INRAE=27.215;MAF_USDA=31.176
NC_035101.1	12612386	.	C	A	.	.	MAF_USDA=1.639
NC_035101.1	12612470	.	G	A	.	.	MAF_USDA=2.459
NC_035101.1	12612481	.	C	T	.	.	MAF_USDA=2.459
NC_035101.1	12612540	.	G	A	.	.	MAF_INRAE=2.5
NC_035101.1	12612561	.	G	A	.	.	MAF_USDA=1.639
NC_035101.1	12612562	.	C	T	.	.	MAF_USDA=8.235
NC_035101.1	12612570	.	C	T	.	.	MAF_INRAE=30.833;MAF_USDA=19.672
NC_035101.1	12612589	.	A	G	.	.	MAF_USDA=1.639
NC_035101.1	12612663	.	C	T	.	.	MAF_USDA=1.639
NC_035101.1	12612701	.	G	A	.	.	MAF_USDA=5.738
NC_035101.1	12612724	.	G	A	.	.	MAF_INRAE=24.051;MAF_USDA=11.765
NC_035101.1	12612781	.	A	C	.	.	MAF_USDA=3.279
NC_035101.1	12612797	.	G	T	.	.	MAF_INRAE=3.165
NC_035101.1	12612932	.	T	C	.	.	MAF_INRAE=22.785;MAF_USDA=12.353
NC_035101.1	12612936	.	G	A	.	.	MAF_USDA=4.098
NC_035101.1	12613029	.	C	A	.	.	MAF_USDA=1.639
NC_035101.1	12613035	.	G	A	.	.	MAF_INRAE=26.316
NC_035101.1	12613043	.	G	T	.	.	MAF_INRAE=10.526;MAF_USDA=32.941
NC_035101.1	12613107	.	G	A	.	.	MAF_INRAE=43.671;MAF_USDA=48.824
NC_035101.1	12613137	.	A	G	.	.	MAF_USDA=2.459
NC_035101.1	12613152	.	T	C	.	.	MAF_INRAE=25.316;MAF_USDA=16.667
NC_035101.1	12613316	.	T	A	.	.	MAF_INRAE=50.0;MAF_USDA=49.412
NC_035101.1	12613365	.	C	A	.	.	MAF_INRAE=6.962;MAF_USDA=1.639
NC_035101.1	12613367	.	A	T	.	.	MAF_INRAE=4.167
NC_035101.1	12613489	.	G	T	.	.	MAF_INRAE=45.57;MAF_USDA=50.0
NC_035101.1	12613549	.	C	A	.	.	MAF_INRAE=22.785;MAF_USDA=31.765
NC_035101.1	12613550	.	A	G	.	.	MAF_INRAE=26.667;MAF_USDA=31.765
NC_035101.1	12613555	.	A	T	.	.	MAF_INRAE=22.785;MAF_USDA=31.765
NC_035101.1	12613585	.	A	T	.	.	MAF_INRAE=22.785;MAF_USDA=31.765
NC_035101.1	12613631	.	A	T	.	.	MAF_INRAE=31.646;MAF_USDA=17.647
NC_035101.1	12613695	.	T	G	.	.	MAF_INRAE=22.785;MAF_USDA=32.353
NC_035101.1	12613696	.	T	A	.	.	MAF_INRAE=4.167;MAF_USDA=4.918
NC_035101.1	12613721	.	C	A	.	.	MAF_INRAE=22.785;MAF_USDA=12.941
NC_035101.1	12613742	.	G	A	.	.	MAF_USDA=4.167
NC_035101.1	12613749	.	G	A	.	.	MAF_INRAE=23.418;MAF_USDA=33.529
NC_035101.1	12613855	.	G	A	.	.	MAF_USDA=4.098
NC_035101.1	12613910	.	A	T	.	.	MAF_INRAE=31.646;MAF_USDA=34.706
NC_035101.1	12613913	.	T	C	.	.	MAF_USDA=2.083
NC_035101.1	12613939	.	G	A	.	.	MAF_USDA=3.279
NC_035101.1	12614022	.	T	C	.	.	MAF_INRAE=3.165;MAF_USDA=17.647
NC_035101.1	12614085	.	G	A	.	.	MAF_USDA=4.167
NC_035101.1	12614097	.	A	G	.	.	MAF_INRAE=22.785;MAF_USDA=37.059
NC_035101.1	12614117	.	C	A	.	.	MAF_USDA=2.459
NC_035101.1	12614145	.	G	A	.	.	MAF_USDA=5.294
NC_035101.1	12614215	.	C	T	.	.	MAF_INRAE=4.43;MAF_USDA=5.882
NC_035101.1	12614216	.	C	T	.	.	MAF_INRAE=4.167;MAF_USDA=5.882
NC_035101.1	12614304	.	T	C	.	.	MAF_INRAE=46.203
NC_035101.1	12614511	.	C	T	.	.	MAF_INRAE=29.114;MAF_USDA=30.588
NC_035101.1	12614649	.	G	T	.	.	MAF_USDA=4.098
NC_035101.1	12614751	.	T	C	.	.	MAF_INRAE=45.57;MAF_USDA=42.941
NC_035101.1	12614786	.	G	A	.	.	MAF_INRAE=23.418;MAF_USDA=24.118
NC_035101.1	12614803	.	T	G	.	.	MAF_USDA=4.167
NC_035101.1	12614891	.	C	A	.	.	MAF_USDA=2.459
NC_035101.1	12615010	.	C	T	.	.	MAF_INRAE=4.167;MAF_USDA=5.738
NC_035101.1	12615080	.	G	T	.	.	MAF_INRAE=46.203;MAF_USDA=38.824
NC_035101.1	12615161	.	A	G	.	.	MAF_USDA=3.279
NC_035101.1	12615224	.	T	C	.	.	MAF_INRAE=31.579;MAF_USDA=15.294
NC_035101.1	12615227	.	T	G	.	.	MAF_USDA=10.588
NC_035101.1	12615229	.	C	G	.	.	MAF_USDA=10.0
NC_035101.1	12615297	.	T	C	.	.	MAF_INRAE=47.368;MAF_USDA=38.824
NC_035101.1	12615378	.	C	T	.	.	MAF_USDA=1.667
NC_035101.1	12616076	.	C	T	.	.	MAF_USDA=26.087
NC_035101.1	12616108	.	G	A	.	.	MAF_INRAE=5.263;MAF_USDA=19.565
NC_035101.1	12616431	.	T	C	.	.	MAF_INRAE=5.063;MAF_USDA=4.706
NC_035101.1	12616436	.	C	G	.	.	MAF_USDA=1.639
NC_035101.1	12616437	.	C	A	.	.	MAF_USDA=1.639
NC_035101.1	12616561	.	C	T	.	.	MAF_INRAE=30.38;MAF_USDA=41.765
NC_035101.1	12616631	.	A	G	.	.	MAF_USDA=1.639
NC_035101.1	12616650	.	T	C	.	.	MAF_INRAE=30.38;MAF_USDA=42.941
NC_035101.1	12616687	.	C	T	.	.	MAF_USDA=1.639
NC_035101.1	12616716	.	C	G	.	.	MAF_INRAE=25.949;MAF_USDA=11.176
NC_035101.1	12616722	.	C	G	.	.	MAF_INRAE=31.013;MAF_USDA=41.176
NC_035101.1	12616765	.	T	C	.	.	MAF_INRAE=25.316
NC_035101.1	12616767	.	C	T	.	.	MAF_INRAE=28.333
NC_035101.1	12616769	.	T	A	.	.	MAF_USDA=4.167
NC_035101.1	12616814	.	C	G	.	.	MAF_INRAE=9.167
NC_035101.1	12616824	.	C	T	.	.	MAF_USDA=2.083
NC_035101.1	12616825	.	A	T	.	.	MAF_USDA=2.083
NC_035101.1	12616842	.	G	T	.	.	MAF_INRAE=30.38;MAF_USDA=17.059
NC_035101.1	12616884	.	T	C	.	.	MAF_INRAE=30.38;MAF_USDA=42.353
NC_035101.1	12616924	.	T	C	.	.	MAF_INRAE=30.38;MAF_USDA=42.941
NC_035101.1	12617265	.	A	G	.	.	MAF_USDA=2.459
NC_035101.1	12617266	.	A	C	.	.	MAF_INRAE=30.38;MAF_USDA=41.765
NC_035101.1	12617267	.	A	T	.	.	MAF_INRAE=22.152;MAF_USDA=31.25
NC_035101.1	12617268	.	T	A	.	.	MAF_USDA=5.738
NC_035101.1	12617335	.	T	G	.	.	MAF_USDA=1.639
NC_035101.1	12617348	.	C	A	.	.	MAF_USDA=1.639
NC_035101.1	12617361	.	A	C	.	.	MAF_INRAE=30.38;MAF_USDA=41.765
NC_035101.1	12617562	.	C	T	.	.	MAF_USDA=5.738
NC_035101.1	12617688	.	T	A	.	.	MAF_INRAE=5.0;MAF_USDA=8.197
NC_035101.1	12617724	.	C	A	.	.	MAF_INRAE=5.0;MAF_USDA=5.738
NC_035101.1	12617733	.	C	G	.	.	MAF_INRAE=25.316;MAF_USDA=11.176
NC_035101.1	12617829	.	C	T	.	.	MAF_USDA=1.765
NC_035101.1	12617873	.	T	C	.	.	MAF_USDA=10.588
NC_035101.1	12617885	.	G	T	.	.	MAF_USDA=4.918
NC_035101.1	12617932	.	C	A	.	.	MAF_INRAE=31.646;MAF_USDA=30.588
NC_035101.1	12617940	.	G	A	.	.	MAF_USDA=4.098
NC_035101.1	12618074	.	T	G	.	.	MAF_INRAE=5.063;MAF_USDA=5.294
NC_035101.1	12618126	.	G	A	.	.	MAF_USDA=4.167
NC_035101.1	12618190	.	G	T	.	.	MAF_INRAE=31.013;MAF_USDA=30.588
NC_035101.1	12618316	.	T	C	.	.	MAF_USDA=1.639
NC_035101.1	12618367	.	T	C	.	.	MAF_INRAE=46.203;MAF_USDA=40.0
NC_035101.1	12618469	.	G	A	.	.	MAF_USDA=11.176
NC_035101.1	12618477	.	T	G	.	.	MAF_INRAE=5.063;MAF_USDA=3.529
NC_035101.1	12618565	.	C	T	.	.	MAF_USDA=10.588
NC_035101.1	12618656	.	C	T	.	.	MAF_INRAE=25.949;MAF_USDA=25.294
NC_035101.1	12618817	.	G	C	.	.	MAF_INRAE=31.579;MAF_USDA=25.0
NC_035101.1	12618845	.	T	C	.	.	MAF_INRAE=31.579;MAF_USDA=25.595
NC_035101.1	12618999	.	T	C	.	.	MAF_USDA=6.557
NC_035101.1	12619143	.	A	C	.	.	MAF_USDA=10.588
NC_035101.1	12622877	.	C	G	.	.	MAF_INRAE=36.842
NC_035101.1	12622955	.	A	G	.	.	MAF_USDA=4.918
NC_035101.1	12622990	.	G	A	.	.	MAF_USDA=1.639
NC_035101.1	12623027	.	T	A	.	.	MAF_USDA=1.639
NC_035101.1	12623055	.	C	T	.	.	MAF_USDA=3.279
NC_035101.1	12623153	.	G	T	.	.	MAF_USDA=1.639
NC_035101.1	12623482	.	T	A	.	.	MAF_USDA=2.459
NC_035101.1	12623483	.	A	C	.	.	MAF_USDA=2.353
NC_035101.1	12623518	.	C	T	.	.	MAF_INRAE=1.667
NC_035101.1	12623634	.	A	C	.	.	MAF_INRAE=13.333;MAF_USDA=13.69
NC_035101.1	12623636	.	A	C	.	.	MAF_USDA=6.667
NC_035101.1	12623680	.	C	T	.	.	MAF_INRAE=5.0;MAF_USDA=3.529
NC_035101.1	12623757	.	G	T	.	.	MAF_USDA=2.459
NC_035101.1	12623805	.	C	T	.	.	MAF_INRAE=11.667
NC_035101.1	12623819	.	C	G	.	.	MAF_INRAE=3.333
NC_035101.1	12623822	.	T	A	.	.	MAF_INRAE=3.333
NC_035101.1	12623842	.	C	T	.	.	MAF_INRAE=4.167
NC_035101.1	12623879	.	C	T	.	.	MAF_INRAE=2.5
NC_035101.1	12623953	.	C	T	.	.	MAF_INRAE=3.333
NC_035101.1	12624019	.	G	A	.	.	MAF_USDA=1.695
NC_035101.1	12624052	.	G	A	.	.	MAF_INRAE=31.013;MAF_USDA=44.578
NC_035101.1	12624062	.	A	T	.	.	MAF_USDA=2.542
NC_035101.1	12624111	.	T	G	.	.	MAF_USDA=2.542
NC_035101.1	12624114	.	G	T	.	.	MAF_USDA=1.695
NC_035101.1	12624131	.	T	C	.	.	MAF_INRAE=25.949;MAF_USDA=22.289
NC_035101.1	12624219	.	G	T	.	.	MAF_INRAE=31.013;MAF_USDA=42.771
NC_035101.1	12624272	.	T	G	.	.	MAF_USDA=1.695
NC_035101.1	12624288	.	T	G	.	.	MAF_INRAE=11.667;MAF_USDA=11.446
NC_035101.1	12624293	.	G	T	.	.	MAF_USDA=2.542
NC_035101.1	12624298	.	G	A	.	.	MAF_INRAE=31.013;MAF_USDA=42.771
NC_035101.1	12624355	.	G	T	.	.	MAF_INRAE=29.747;MAF_USDA=40.588
NC_035101.1	12624407	.	C	T	.	.	MAF_INRAE=11.392;MAF_USDA=1.765
NC_035101.1	12624434	.	A	T	.	.	MAF_INRAE=25.949;MAF_USDA=20.833
NC_035101.1	12624557	.	G	T	.	.	MAF_INRAE=3.165;MAF_USDA=10.588
NC_035101.1	12624603	.	C	T	.	.	MAF_USDA=4.098
NC_035101.1	12624608	.	C	T	.	.	MAF_USDA=3.333
NC_035101.1	12624609	.	A	G	.	.	MAF_USDA=3.333
NC_035101.1	12624613	.	T	C	.	.	MAF_USDA=3.333
NC_035101.1	12624637	.	A	G	.	.	MAF_USDA=5.833
NC_035101.1	12624656	.	C	G	.	.	MAF_USDA=9.167
NC_035101.1	12624657	.	A	G	.	.	MAF_USDA=4.167
NC_035101.1	12624661	.	T	C	.	.	MAF_USDA=4.167
NC_035101.1	12624701	.	G	T	.	.	MAF_USDA=2.353
NC_035101.1	12624779	.	C	T	.	.	MAF_INRAE=5.0;MAF_USDA=4.918
NC_035101.1	12624977	.	C	T	.	.	MAF_USDA=16.393
NC_035101.1	12625060	.	A	G	.	.	MAF_USDA=1.639
NC_035101.1	12625092	.	T	A	.	.	MAF_USDA=18.033
NC_035101.1	12625132	.	A	T	.	.	MAF_USDA=17.213
NC_035101.1	12625135	.	T	C	.	.	MAF_USDA=16.393
NC_035101.1	12625136	.	A	T	.	.	MAF_USDA=17.213
NC_035101.1	12625164	.	C	T	.	.	MAF_INRAE=5.0;MAF_USDA=5.738
NC_035101.1	12625228	.	T	C	.	.	MAF_INRAE=6.962;MAF_USDA=1.639
NC_035101.1	12625250	.	A	T	.	.	MAF_INRAE=46.203;MAF_USDA=39.412
NC_035101.1	12625261	.	A	G	.	.	MAF_INRAE=22.785;MAF_USDA=13.529
NC_035101.1	12625384	.	C	G	.	.	MAF_INRAE=49.367;MAF_USDA=25.294
NC_035101.1	12625407	.	A	C	.	.	MAF_INRAE=5.833
NC_035101.1	12625415	.	T	C	.	.	MAF_USDA=1.639
NC_035101.1	12625419	.	C	G	.	.	MAF_USDA=12.5
NC_035101.1	12625421	.	A	C	.	.	MAF_INRAE=5.063;MAF_USDA=6.557
NC_035101.1	12625452	.	A	C	.	.	MAF_INRAE=22.152;MAF_USDA=13.529
NC_035101.1	12625607	.	C	A	.	.	MAF_USDA=9.836
NC_035101.1	12625618	.	C	T	.	.	MAF_INRAE=28.481;MAF_USDA=43.529
NC_035101.1	12625877	.	T	C	.	.	MAF_USDA=5.738
NC_035101.1	12625954	.	A	G	.	.	MAF_INRAE=4.43;MAF_USDA=5.294
NC_035101.1	12625994	.	G	A	.	.	MAF_INRAE=25.949;MAF_USDA=11.765
NC_035101.1	12625999	.	C	A	.	.	MAF_USDA=1.639
NC_035101.1	12626024	.	A	T	.	.	MAF_USDA=1.639
NC_035101.1	12626029	.	C	A	.	.	MAF_USDA=3.279
NC_035101.1	12626261	.	G	A	.	.	MAF_INRAE=42.105;MAF_USDA=10.0
NC_035101.1	12626285	.	A	G	.	.	MAF_USDA=31.765
NC_035101.1	12626377	.	T	G	.	.	MAF_USDA=14.655
NC_035101.1	12626494	.	A	T	.	.	MAF_USDA=9.016
NC_035101.1	12626563	.	C	A	.	.	MAF_INRAE=9.167;MAF_USDA=1.765
NC_035101.1	12626571	.	G	T	.	.	MAF_INRAE=5.063;MAF_USDA=3.529
NC_035101.1	12626620	.	C	T	.	.	MAF_USDA=5.738
NC_035101.1	12626812	.	G	T	.	.	MAF_USDA=1.639
NC_035101.1	12626907	.	T	C	.	.	MAF_INRAE=23.418;MAF_USDA=13.529
NC_035101.1	12626914	.	T	C	.	.	MAF_INRAE=37.975;MAF_USDA=44.706
NC_035101.1	12626952	.	C	A	.	.	MAF_USDA=11.475
NC_035101.1	12626974	.	A	G	.	.	MAF_INRAE=26.316
NC_035101.1	12626977	.	C	A	.	.	MAF_INRAE=5.063;MAF_USDA=3.529
NC_035101.1	12627365	.	T	C	.	.	MAF_INRAE=37.342;MAF_USDA=28.824
NC_035101.1	12627434	.	A	G	.	.	MAF_INRAE=37.975;MAF_USDA=29.412
NC_035101.1	12627707	.	T	G	.	.	MAF_INRAE=5.263;MAF_USDA=19.412
NC_035101.1	12627708	.	C	A	.	.	MAF_INRAE=2.532;MAF_USDA=1.639
NC_035101.1	12627900	.	T	G	.	.	MAF_USDA=2.459
NC_035101.1	12628052	.	C	T	.	.	MAF_USDA=12.295
NC_035101.1	12628053	.	G	A	.	.	MAF_INRAE=12.658;MAF_USDA=2.459
NC_035101.1	12628056	.	T	C	.	.	MAF_INRAE=15.789;MAF_USDA=16.471
NC_035101.1	12628111	.	A	T	.	.	MAF_USDA=4.167
NC_035101.1	12628206	.	C	A	.	.	MAF_USDA=2.459
NC_035101.1	12628315	.	A	G	.	.	MAF_INRAE=29.747;MAF_USDA=40.588
NC_035101.1	12628435	.	T	A	.	.	MAF_INRAE=27.215;MAF_USDA=10.588
NC_035101.1	12628538	.	A	T	.	.	MAF_USDA=2.353
NC_035101.1	12628557	.	G	T	.	.	MAF_USDA=10.0
NC_035101.1	12628616	.	C	T	.	.	MAF_USDA=1.639
NC_035101.1	12628633	.	G	T	.	.	MAF_INRAE=29.747;MAF_USDA=14.583
NC_035101.1	12628634	.	G	A	.	.	MAF_INRAE=5.0
NC_035101.1	12628667	.	C	A	.	.	MAF_USDA=1.765
NC_035101.1	12628725	.	T	A	.	.	MAF_USDA=1.667
NC_035101.1	12628738	.	A	C	.	.	MAF_USDA=2.5
NC_035101.1	12628740	.	T	G	.	.	MAF_USDA=2.5
NC_035101.1	12628769	.	G	A	.	.	MAF_USDA=2.353
NC_035101.1	12628795	.	C	G	.	.	MAF_USDA=12.5
NC_035101.1	12628835	.	A	C	.	.	MAF_USDA=1.765
NC_035101.1	12628841	.	A	G	.	.	MAF_USDA=1.765
NC_035101.1	12628842	.	T	G	.	.	MAF_USDA=1.765
NC_035101.1	12628843	.	G	T	.	.	MAF_USDA=1.765
NC_035101.1	12628853	.	A	G	.	.	MAF_USDA=5.738
NC_035101.1	12628924	.	A	G	.	.	MAF_INRAE=42.405
NC_035101.1	12628930	.	G	T	.	.	MAF_USDA=4.918
NC_035101.1	12628937	.	A	C	.	.	MAF_USDA=18.824
NC_035101.1	12628944	.	C	A	.	.	MAF_USDA=28.824
NC_035101.1	12628957	.	A	G	.	.	MAF_USDA=35.417
NC_035101.1	12628958	.	A	T	.	.	MAF_USDA=35.417
NC_035101.1	12628959	.	A	G	.	.	MAF_USDA=37.5
NC_035101.1	12628977	.	G	A	.	.	MAF_USDA=4.706
NC_035101.1	12629019	.	G	A	.	.	MAF_USDA=4.098
NC_035101.1	12629172	.	T	C	.	.	MAF_INRAE=5.063;MAF_USDA=5.294
NC_035101.1	12629189	.	C	A	.	.	MAF_USDA=1.765
NC_035101.1	12629278	.	G	T	.	.	MAF_USDA=1.765
NC_035101.1	12629337	.	G	A	.	.	MAF_USDA=1.639
NC_035101.1	12629482	.	T	C	.	.	MAF_USDA=5.882
NC_035101.1	12629520	.	C	T	.	.	MAF_USDA=2.083
NC_035101.1	12629527	.	G	A	.	.	MAF_INRAE=22.785;MAF_USDA=12.353
NC_035101.1	12629566	.	A	G	.	.	MAF_INRAE=4.43;MAF_USDA=3.529
NC_035101.1	12629597	.	C	T	.	.	MAF_INRAE=27.215;MAF_USDA=16.393
NC_035101.1	12629637	.	G	A	.	.	MAF_INRAE=27.215;MAF_USDA=15.574
NC_035101.1	12629638	.	C	T	.	.	MAF_USDA=7.377
NC_035101.1	12629641	.	T	C	.	.	MAF_INRAE=43.333;MAF_USDA=44.118
NC_035101.1	12629685	.	C	T	.	.	MAF_INRAE=10.759;MAF_USDA=2.353
NC_035101.1	12629693	.	C	A	.	.	MAF_USDA=11.176
NC_035101.1	12629723	.	C	T	.	.	MAF_INRAE=28.481;MAF_USDA=27.647
NC_035101.1	12629753	.	G	T	.	.	MAF_USDA=2.459
NC_035101.1	12629833	.	C	T	.	.	MAF_USDA=5.738
NC_035101.1	12629847	.	G	A	.	.	MAF_USDA=8.197
NC_035101.1	12629868	.	G	T	.	.	MAF_USDA=8.197
NC_035101.1	12629911	.	C	T	.	.	MAF_USDA=4.098
NC_035101.1	12629925	.	A	C	.	.	MAF_USDA=13.934
NC_035101.1	12629929	.	G	T	.	.	MAF_USDA=4.918
NC_035101.1	12629953	.	T	C	.	.	MAF_USDA=1.639
NC_035101.1	12629968	.	T	A	.	.	MAF_USDA=5.294
NC_035101.1	12629969	.	T	G	.	.	MAF_USDA=5.738
NC_035101.1	12629976	.	T	A	.	.	MAF_USDA=8.197
NC_035101.1	12629984	.	A	G	.	.	MAF_USDA=7.377
NC_035101.1	12629987	.	G	T	.	.	MAF_USDA=8.197
NC_035101.1	12630040	.	C	A	.	.	MAF_USDA=1.639
NC_035101.1	12630056	.	A	G	.	.	MAF_INRAE=2.5
NC_035101.1	12630132	.	G	A	.	.	MAF_USDA=1.639
NC_035101.1	12630168	.	C	T	.	.	MAF_INRAE=26.316
NC_035101.1	12630169	.	G	A	.	.	MAF_USDA=2.083
NC_035101.1	12630223	.	G	T	.	.	MAF_USDA=1.765
NC_035101.1	12630257	.	A	C	.	.	MAF_USDA=16.471
NC_035101.1	12630262	.	G	A	.	.	MAF_INRAE=25.316;MAF_USDA=13.529
NC_035101.1	12630280	.	A	G	.	.	MAF_USDA=5.882
NC_035101.1	12630431	.	G	A	.	.	MAF_INRAE=5.063;MAF_USDA=10.417
NC_035101.1	12630591	.	T	G	.	.	MAF_USDA=5.294
NC_035101.1	12630643	.	G	A	.	.	MAF_USDA=4.918
NC_035101.1	12630662	.	A	T	.	.	MAF_USDA=5.294
NC_035101.1	12630725	.	G	A	.	.	MAF_USDA=1.639
NC_035101.1	12630734	.	C	A	.	.	MAF_USDA=9.836
NC_035101.1	12630748	.	G	A	.	.	MAF_USDA=8.333
NC_035101.1	12630784	.	G	A	.	.	MAF_USDA=6.471
NC_035101.1	12630816	.	T	A	.	.	MAF_USDA=7.059
NC_035101.1	12630912	.	A	G	.	.	MAF_USDA=7.377
NC_035101.1	12630991	.	G	A	.	.	MAF_INRAE=42.105
NC_035101.1	12631023	.	A	T	.	.	MAF_USDA=7.377
NC_035101.1	12631026	.	C	A	.	.	MAF_USDA=5.738
NC_035101.1	12631047	.	T	A	.	.	MAF_USDA=6.557
NC_035101.1	12631056	.	G	C	.	.	MAF_INRAE=2.5
NC_035101.1	12631062	.	G	T	.	.	MAF_INRAE=2.5
NC_035101.1	12631080	.	T	G	.	.	MAF_INRAE=42.105;MAF_USDA=31.765
NC_035101.1	12631082	.	C	A	.	.	MAF_USDA=32.353
NC_035101.1	12631093	.	C	A	.	.	MAF_INRAE=42.105;MAF_USDA=32.941
NC_035101.1	12631137	.	G	A	.	.	MAF_USDA=5.294
NC_035101.1	12631138	.	C	A	.	.	MAF_USDA=5.294
NC_035101.1	12631155	.	G	A	.	.	MAF_USDA=3.279
NC_035101.1	12631168	.	C	A	.	.	MAF_INRAE=37.5;MAF_USDA=38.824
NC_035101.1	12631175	.	C	A	.	.	MAF_USDA=4.098
NC_035101.1	12631321	.	A	G	.	.	MAF_INRAE=5.263;MAF_USDA=3.529
NC_035101.1	12631325	.	G	A	.	.	MAF_USDA=5.882
NC_035101.1	12631390	.	T	A	.	.	MAF_USDA=4.918
NC_035101.1	12631399	.	A	C	.	.	MAF_USDA=4.918
NC_035101.1	12631401	.	C	G	.	.	MAF_USDA=3.279
NC_035101.1	12631442	.	C	A	.	.	MAF_USDA=5.882
NC_035101.1	12631456	.	T	G	.	.	MAF_USDA=10.588
NC_035101.1	12631495	.	C	T	.	.	MAF_USDA=4.118
NC_035101.1	12631501	.	C	G	.	.	MAF_USDA=4.706
NC_035101.1	12631552	.	G	T	.	.	MAF_USDA=9.836
NC_035101.1	12631597	.	G	T	.	.	MAF_USDA=19.492
NC_035101.1	12631599	.	A	T	.	.	MAF_USDA=11.31
NC_035101.1	12631606	.	C	G	.	.	MAF_USDA=4.098
NC_035101.1	12631610	.	G	A	.	.	MAF_USDA=3.529
NC_035101.1	12631624	.	C	G	.	.	MAF_USDA=2.941
NC_035101.1	12631630	.	G	T	.	.	MAF_USDA=12.5
NC_035101.1	12631648	.	A	C	.	.	MAF_USDA=12.5
NC_035101.1	12631685	.	C	T	.	.	MAF_USDA=10.417
NC_035101.1	12631689	.	T	A	.	.	MAF_USDA=12.5
NC_035101.1	12631698	.	T	A	.	.	MAF_INRAE=5.063;MAF_USDA=10.417
NC_035101.1	12633242	.	GAG	GAA	.	.	MAF_USDA=10.417
NC_035101.1	12633329	.	A	T	.	.	MAF_USDA=18.75
NC_035101.1	12633420	.	G	A	.	.	MAF_INRAE=2.632;MAF_USDA=2.459
NC_035101.1	12633630	.	A	C	.	.	MAF_INRAE=17.5
NC_035101.1	12633659	.	G	T	.	.	MAF_INRAE=2.5
NC_035101.1	12633663	.	G	A	.	.	MAF_INRAE=18.987
NC_035101.1	12633670	.	A	C	.	.	MAF_INRAE=11.667
NC_035101.1	12633688	.	C	A	.	.	MAF_INRAE=2.5
NC_035101.1	12633692	.	C	G	.	.	MAF_INRAE=1.667
NC_035101.1	12633694	.	T	G	.	.	MAF_INRAE=1.667
NC_035101.1	12633775	.	G	T	.	.	MAF_INRAE=10.127
NC_035101.1	12633880	.	A	C	.	.	MAF_INRAE=24.684
NC_035101.1	12633935	.	T	C	.	.	MAF_INRAE=4.43
NC_035101.1	12633971	.	T	C	.	.	MAF_USDA=12.5
NC_035101.1	12633996	.	A	G	.	.	MAF_USDA=14.583
NC_035101.1	12634003	.	T	A	.	.	MAF_USDA=16.667
NC_035101.1	12634012	.	A	T	.	.	MAF_USDA=24.405
NC_035101.1	12634052	.	T	C	.	.	MAF_USDA=12.5
NC_035101.1	12634538	.	T	A	.	.	MAF_USDA=5.294
NC_035101.1	12634616	.	A	G	.	.	MAF_USDA=10.588
NC_035101.1	12634623	.	G	C	.	.	MAF_USDA=29.167
NC_035101.1	12634625	.	T	G	.	.	MAF_USDA=27.083
NC_035101.1	12634663	.	T	C	.	.	MAF_USDA=6.098
NC_035101.1	12634691	.	T	C	.	.	MAF_USDA=3.333
NC_035101.1	12634694	.	T	G	.	.	MAF_USDA=10.588
NC_035101.1	12634699	.	G	A	.	.	MAF_USDA=9.412
NC_035101.1	12634713	.	A	T	.	.	MAF_USDA=10.0
NC_035101.1	12634714	.	G	T	.	.	MAF_USDA=10.0
NC_035101.1	12634720	.	A	C	.	.	MAF_USDA=10.0
NC_035101.1	12634725	.	T	A	.	.	MAF_USDA=10.0
NC_035101.1	12634726	.	T	A	.	.	MAF_USDA=14.118
NC_035101.1	12634727	.	A	C	.	.	MAF_USDA=47.647
NC_035101.1	12634729	.	G	T	.	.	MAF_INRAE=5.263;MAF_USDA=11.765
NC_035101.1	12634731	.	G	C	.	.	MAF_INRAE=5.0;MAF_USDA=10.0
NC_035101.1	12634794	.	G	C	.	.	MAF_INRAE=22.152;MAF_USDA=12.353
NC_035101.1	12634796	.	A	G	.	.	MAF_USDA=7.377
NC_035101.1	12634811	.	G	A	.	.	MAF_USDA=11.475
NC_035101.1	12634954	.	C	T	.	.	MAF_USDA=7.377
NC_035101.1	12635008	.	G	T	.	.	MAF_USDA=6.557
NC_035101.1	12635205	.	T	C	.	.	MAF_INRAE=1.667
NC_035101.1	12635246	.	C	T	.	.	MAF_INRAE=27.5;MAF_USDA=17.213
NC_035101.1	12635266	.	A	G	.	.	MAF_USDA=12.295
NC_035101.1	12635342	.	A	C	.	.	MAF_USDA=1.765
NC_035101.1	12635352	.	A	T	.	.	MAF_INRAE=25.316
NC_035101.1	12635367	.	A	T	.	.	MAF_USDA=4.098
NC_035101.1	12635368	.	G	T	.	.	MAF_USDA=1.639
NC_035101.1	12635370	.	C	A	.	.	MAF_USDA=4.098
NC_035101.1	12635379	.	C	T	.	.	MAF_INRAE=43.038
NC_035101.1	12635383	.	C	A	.	.	MAF_USDA=6.25
NC_035101.1	12635401	.	T	A	.	.	MAF_USDA=1.765
NC_035101.1	12635415	.	C	G	.	.	MAF_USDA=1.639
NC_035101.1	12635418	.	G	T	.	.	MAF_USDA=3.529
NC_035101.1	12635505	.	G	A	.	.	MAF_INRAE=5.063;MAF_USDA=5.294
NC_035101.1	12635513	.	A	G	.	.	MAF_INRAE=22.152;MAF_USDA=12.353
NC_035101.1	12635536	.	C	T	.	.	MAF_INRAE=26.582;MAF_USDA=17.213
NC_035101.1	12635562	.	C	G	.	.	MAF_INRAE=2.532
NC_035101.1	12635734	.	G	T	.	.	MAF_USDA=13.333
NC_035101.1	12635738	.	T	G	.	.	MAF_USDA=13.934
NC_035101.1	12635802	.	T	G	.	.	MAF_USDA=9.322
NC_035101.1	12635804	.	T	A	.	.	MAF_USDA=9.322
NC_035101.1	12635805	.	T	G	.	.	MAF_USDA=9.322
NC_035101.1	12635806	.	G	A	.	.	MAF_USDA=9.322
NC_035101.1	12635807	.	C	T	.	.	MAF_USDA=9.322
NC_035101.1	12635852	.	G	T	.	.	MAF_INRAE=5.063;MAF_USDA=8.824
NC_035101.1	12635887	.	C	A	.	.	MAF_USDA=1.639
NC_035101.1	12635915	.	A	T	.	.	MAF_INRAE=15.789
NC_035101.1	12635949	.	G	C	.	.	MAF_USDA=8.333
NC_035101.1	12635995	.	G	T	.	.	MAF_INRAE=42.105
NC_035101.1	12636005	.	C	T	.	.	MAF_USDA=37.5
NC_035101.1	12636006	.	G	A	.	.	MAF_USDA=4.118
NC_035101.1	12636028	.	T	A	.	.	MAF_USDA=15.294
NC_035101.1	12636033	.	T	C	.	.	MAF_USDA=31.25
NC_035101.1	12636035	.	G	C	.	.	MAF_USDA=33.333
NC_035101.1	12636038	.	T	A	.	.	MAF_USDA=31.25
NC_035101.1	12636039	.	T	G	.	.	MAF_USDA=31.25
NC_035101.1	12636043	.	T	A	.	.	MAF_USDA=31.25
NC_035101.1	12636056	.	A	T	.	.	MAF_USDA=31.25
NC_035101.1	12636086	.	G	A	.	.	MAF_USDA=12.5
NC_035101.1	12636101	.	C	T	.	.	MAF_INRAE=15.789;MAF_USDA=10.0
NC_035101.1	12636105	.	G	A	.	.	MAF_USDA=4.098
NC_035101.1	12636158	.	G	T	.	.	MAF_INRAE=15.789;MAF_USDA=17.213
NC_035101.1	12636175	.	G	A	.	.	MAF_USDA=1.639
NC_035101.1	12636514	.	C	T	.	.	MAF_USDA=2.459
NC_035101.1	12636595	.	C	G	.	.	MAF_USDA=10.588
NC_035101.1	12636628	.	G	T	.	.	MAF_INRAE=36.842;MAF_USDA=29.167
NC_035101.1	12637406	.	G	A	.	.	MAF_INRAE=5.263;MAF_USDA=4.706
NC_035101.1	12637423	.	G	T	.	.	MAF_INRAE=15.789;MAF_USDA=15.574
NC_035101.1	12637453	.	C	T	.	.	MAF_INRAE=4.43;MAF_USDA=15.882
NC_035101.1	12637510	.	A	C	.	.	MAF_INRAE=27.215;MAF_USDA=16.393
NC_035101.1	12637540	.	A	C	.	.	MAF_INRAE=44.937;MAF_USDA=30.588
NC_035101.1	12637842	.	T	C	.	.	MAF_INRAE=43.038;MAF_USDA=31.765
NC_035101.1	12637858	.	T	C	.	.	MAF_USDA=9.412
NC_035101.1	12637886	.	A	G	.	.	MAF_USDA=8.197
NC_035101.1	12637908	.	G	A	.	.	MAF_USDA=1.667
NC_035101.1	12638032	.	T	C	.	.	MAF_USDA=10.0
NC_035101.1	12638072	.	T	A	.	.	MAF_INRAE=28.481;MAF_USDA=26.471
NC_035101.1	12638105	.	G	A	.	.	MAF_INRAE=16.456;MAF_USDA=10.656
NC_035101.1	12638162	.	A	C	.	.	MAF_INRAE=41.772;MAF_USDA=29.412
NC_035101.1	12638388	.	G	A	.	.	MAF_INRAE=16.456;MAF_USDA=11.475
NC_035101.1	12638390	.	C	G	.	.	MAF_INRAE=8.333;MAF_USDA=10.656
NC_035101.1	12638400	.	A	T	.	.	MAF_INRAE=31.646;MAF_USDA=49.412
NC_035101.1	12638447	.	C	T	.	.	MAF_INRAE=16.456;MAF_USDA=9.836
NC_035101.1	12638459	.	G	T	.	.	MAF_INRAE=5.063;MAF_USDA=9.412
NC_035101.1	12638491	.	C	T	.	.	MAF_USDA=4.118
NC_035101.1	12638560	.	C	A	.	.	MAF_USDA=12.353
NC_035101.1	12638651	.	A	T	.	.	MAF_USDA=5.882
NC_035101.1	12638709	.	A	G	.	.	MAF_USDA=10.656
NC_035101.1	12638725	.	G	C	.	.	MAF_USDA=1.639
NC_035101.1	12638731	.	C	T	.	.	MAF_INRAE=27.215;MAF_USDA=14.754
NC_035101.1	12638736	.	G	T	.	.	MAF_INRAE=47.468;MAF_USDA=39.412
NC_035101.1	12638738	.	A	T	.	.	MAF_INRAE=42.5;MAF_USDA=39.412
NC_035101.1	12638827	.	C	G	.	.	MAF_INRAE=17.089;MAF_USDA=12.295
NC_035101.1	12638938	.	T	G	.	.	MAF_USDA=1.639
NC_035101.1	12638963	.	C	T	.	.	MAF_USDA=3.279
NC_035101.1	12639058	.	G	A	.	.	MAF_USDA=1.639
NC_035101.1	12639105	.	C	A	.	.	MAF_USDA=2.083
NC_035101.1	12639118	.	A	G	.	.	MAF_INRAE=25.949;MAF_USDA=18.852
NC_035101.1	12639207	.	C	A	.	.	MAF_INRAE=31.646;MAF_USDA=18.235
NC_035101.1	12639248	.	A	C	.	.	MAF_INRAE=46.835;MAF_USDA=46.471
NC_035101.1	12639352	.	A	G	.	.	MAF_INRAE=29.747;MAF_USDA=18.235
NC_035101.1	12641011	.	T	C	.	.	MAF_INRAE=32.278
NC_035101.1	12641087	.	C	T	.	.	MAF_INRAE=5.063;MAF_USDA=10.417
NC_035101.1	12641100	.	A	C	.	.	MAF_INRAE=5.063;MAF_USDA=5.357
NC_035101.1	12641278	.	T	G	.	.	MAF_USDA=1.639
NC_035101.1	12641286	.	G	T	.	.	MAF_USDA=3.279
NC_035101.1	12641290	.	T	G	.	.	MAF_USDA=1.639
NC_035101.1	12641315	.	C	A	.	.	MAF_USDA=5.294
NC_035101.1	12641319	.	T	A	.	.	MAF_INRAE=31.646;MAF_USDA=19.412
NC_035101.1	12641327	.	C	T	.	.	MAF_USDA=5.294
NC_035101.1	12641398	.	G	A	.	.	MAF_USDA=10.656
NC_035101.1	12641478	.	G	T	.	.	MAF_INRAE=31.646;MAF_USDA=20.0
NC_035101.1	12641755	.	G	A	.	.	MAF_INRAE=12.658;MAF_USDA=1.639
NC_035101.1	12641797	.	T	A	.	.	MAF_INRAE=2.5
NC_035101.1	12641863	.	G	A	.	.	MAF_USDA=2.353
NC_035101.1	12642067	.	A	T	.	.	MAF_INRAE=16.456;MAF_USDA=12.295
NC_035101.1	12642073	.	G	T	.	.	MAF_INRAE=47.468;MAF_USDA=38.824
NC_035101.1	12642232	.	C	T	.	.	MAF_USDA=13.115
NC_035101.1	12642233	.	G	A	.	.	MAF_USDA=14.754
NC_035101.1	12642243	.	G	T	.	.	MAF_USDA=2.459
NC_035101.1	12642267	.	A	C	.	.	MAF_USDA=29.167
NC_035101.1	12642298	.	C	A	.	.	MAF_USDA=39.583
NC_035101.1	12642358	.	C	T	.	.	MAF_USDA=12.5
NC_035101.1	12642386	.	T	G	.	.	MAF_INRAE=5.833
NC_035101.1	12642388	.	G	A	.	.	MAF_INRAE=21.053;MAF_USDA=10.417
NC_035101.1	12642429	.	G	T	.	.	MAF_USDA=4.918
NC_035101.1	12642640	.	C	T	.	.	MAF_USDA=4.167
NC_035101.1	12643153	.	G	A	.	.	MAF_USDA=10.417
NC_035101.1	12643480	.	A	C	.	.	MAF_INRAE=2.632
NC_035101.1	12643897	.	A	C	.	.	MAF_INRAE=47.468;MAF_USDA=38.824
NC_035101.1	12643910	.	C	T	.	.	MAF_INRAE=17.089;MAF_USDA=10.656
NC_035101.1	12644148	.	A	C	.	.	MAF_USDA=4.118
NC_035101.1	12644155	.	T	A	.	.	MAF_USDA=11.475
NC_035101.1	12644313	.	A	G	.	.	MAF_USDA=4.918
NC_035101.1	12644350	.	G	A	.	.	MAF_INRAE=26.582;MAF_USDA=14.754
NC_035101.1	12644434	.	A	C	.	.	MAF_INRAE=16.456;MAF_USDA=13.115
NC_035101.1	12644542	.	T	C	.	.	MAF_USDA=5.738
NC_035101.1	12644543	.	C	T	.	.	MAF_INRAE=10.0;MAF_USDA=1.765
NC_035101.1	12644574	.	A	C	.	.	MAF_INRAE=5.063;MAF_USDA=3.529
NC_035101.1	12644626	.	C	T	.	.	MAF_USDA=1.639
NC_035101.1	12644655	.	G	C	.	.	MAF_USDA=7.377
NC_035101.1	12644682	.	C	T	.	.	MAF_USDA=1.639
NC_035101.1	12644726	.	C	T	.	.	MAF_USDA=1.639
NC_035101.1	12644790	.	C	A	.	.	MAF_INRAE=25.949;MAF_USDA=18.033
NC_035101.1	12644809	.	C	T	.	.	MAF_USDA=1.639
NC_035101.1	12645178	.	A	G	.	.	MAF_USDA=2.459
NC_035101.1	12645203	.	T	A	.	.	MAF_USDA=20.0
NC_035101.1	12645211	.	C	G	.	.	MAF_INRAE=46.203;MAF_USDA=40.0
NC_035101.1	12645279	.	G	C	.	.	MAF_USDA=5.882
NC_035101.1	12645299	.	A	T	.	.	MAF_INRAE=26.582;MAF_USDA=31.765
NC_035101.1	12645305	.	T	C	.	.	MAF_USDA=20.492
NC_035101.1	12645309	.	A	C	.	.	MAF_INRAE=26.582;MAF_USDA=38.824
NC_035101.1	12645320	.	A	C	.	.	MAF_INRAE=5.063;MAF_USDA=5.294
NC_035101.1	12645322	.	G	C	.	.	MAF_INRAE=5.0;MAF_USDA=5.294
NC_035101.1	12645329	.	G	A	.	.	MAF_INRAE=26.582;MAF_USDA=19.672
NC_035101.1	12645341	.	A	C	.	.	MAF_INRAE=31.013;MAF_USDA=19.412
NC_035101.1	12645345	.	C	T	.	.	MAF_INRAE=34.167;MAF_USDA=19.412
NC_035101.1	12645352	.	G	T	.	.	MAF_INRAE=48.101;MAF_USDA=42.941
NC_035101.1	12645375	.	A	G	.	.	MAF_USDA=5.294
NC_035101.1	12645404	.	T	C	.	.	MAF_USDA=5.294
NC_035101.1	12645437	.	A	G	.	.	MAF_INRAE=16.456;MAF_USDA=13.529
NC_035101.1	12645442	.	A	G	.	.	MAF_INRAE=48.734;MAF_USDA=42.353
NC_035101.1	12645497	.	G	A	.	.	MAF_USDA=4.098
NC_035101.1	12645528	.	T	A	.	.	MAF_INRAE=5.0
NC_035101.1	12645541	.	A	T	.	.	MAF_USDA=19.672
NC_035101.1	12645548	.	A	G	.	.	MAF_INRAE=5.063;MAF_USDA=10.714
NC_035101.1	12645566	.	G	A	.	.	MAF_USDA=11.31
NC_035101.1	12645588	.	C	G	.	.	MAF_INRAE=5.0;MAF_USDA=5.738
NC_035101.1	12645619	.	G	A	.	.	MAF_INRAE=5.063;MAF_USDA=10.417
NC_035101.1	12645700	.	C	A	.	.	MAF_INRAE=17.089;MAF_USDA=9.836
NC_035101.1	12645799	.	A	C	.	.	MAF_INRAE=5.263;MAF_USDA=3.529
NC_035101.1	12645925	.	T	A	.	.	MAF_USDA=35.417
NC_035101.1	12645997	.	A	T	.	.	MAF_USDA=22.917
NC_035101.1	12646029	.	C	A	.	.	MAF_USDA=12.5
NC_035101.1	12646039	.	C	A	.	.	MAF_USDA=9.016
NC_035101.1	12646066	.	G	A	.	.	MAF_INRAE=10.526;MAF_USDA=12.941
NC_035101.1	12646183	.	G	A	.	.	MAF_INRAE=5.063;MAF_USDA=4.167
NC_035101.1	12646245	.	C	A	.	.	MAF_INRAE=5.263;MAF_USDA=10.417
NC_035101.1	12646246	.	C	A	.	.	MAF_INRAE=25.0;MAF_USDA=12.295
NC_035101.1	12646260	.	G	T	.	.	MAF_INRAE=5.063;MAF_USDA=5.294
NC_035101.1	12646506	.	T	C	.	.	MAF_INRAE=21.519;MAF_USDA=35.294
NC_035101.1	12646517	.	G	A	.	.	MAF_USDA=4.098
NC_035101.1	12646528	.	C	G	.	.	MAF_USDA=4.098
NC_035101.1	12646576	.	G	T	.	.	MAF_INRAE=48.101;MAF_USDA=49.412
NC_035101.1	12646618	.	A	T	.	.	MAF_USDA=10.0
NC_035101.1	12646621	.	C	A	.	.	MAF_USDA=10.0
NC_035101.1	12646630	.	A	G	.	.	MAF_USDA=6.471
NC_035101.1	12646635	.	C	T	.	.	MAF_USDA=1.639
NC_035101.1	12646643	.	C	T	.	.	MAF_USDA=1.639
NC_035101.1	12646654	.	T	G	.	.	MAF_USDA=1.639
NC_035101.1	12646682	.	C	T	.	.	MAF_USDA=1.639
NC_035101.1	12646692	.	G	C	.	.	MAF_USDA=1.639
NC_035101.1	12646698	.	G	A	.	.	MAF_INRAE=28.481;MAF_USDA=31.25
NC_035101.1	12646763	.	G	T	.	.	MAF_INRAE=5.063;MAF_USDA=3.529
NC_035101.1	12646792	.	C	A	.	.	MAF_INRAE=42.105
NC_035101.1	12646850	.	A	G	.	.	MAF_INRAE=23.418;MAF_USDA=13.529
NC_035101.1	12646873	.	C	T	.	.	MAF_INRAE=23.418;MAF_USDA=13.529
NC_035101.1	12646910	.	C	A	.	.	MAF_INRAE=46.835;MAF_USDA=47.647
NC_035101.1	12647173	.	C	A	.	.	MAF_USDA=1.765
NC_035101.1	12647209	.	G	T	.	.	MAF_USDA=4.098
NC_035101.1	12647235	.	C	T	.	.	MAF_USDA=3.279
NC_035101.1	12647250	.	C	T	.	.	MAF_USDA=4.098
NC_035101.1	12647316	.	C	A	.	.	MAF_USDA=7.377
NC_035101.1	12647318	.	A	G	.	.	MAF_INRAE=21.519;MAF_USDA=47.059
NC_035101.1	12647412	.	G	T	.	.	MAF_USDA=10.0
NC_035101.1	12647454	.	C	A	.	.	MAF_INRAE=21.519;MAF_USDA=37.647
NC_035101.1	12647510	.	A	T	.	.	MAF_INRAE=5.0
NC_035101.1	12647512	.	T	C	.	.	MAF_INRAE=5.0
NC_035101.1	12647603	.	A	G	.	.	MAF_USDA=1.639
NC_035101.1	12647734	.	T	A	.	.	MAF_USDA=3.39
NC_035101.1	12647773	.	T	A	.	.	MAF_USDA=5.738
NC_035101.1	12647947	.	G	C	.	.	MAF_USDA=1.639
NC_035101.1	12648062	.	G	A	.	.	MAF_INRAE=47.368;MAF_USDA=42.941
NC_035101.1	12648270	.	C	A	.	.	MAF_INRAE=35.0
NC_035101.1	12648286	.	T	G	.	.	MAF_INRAE=35.0
NC_035101.1	12648294	.	C	T	.	.	MAF_INRAE=6.667
NC_035101.1	12648338	.	C	A	.	.	MAF_INRAE=30.833
NC_035101.1	12648459	.	C	T	.	.	MAF_USDA=1.639
NC_035101.1	12648490	.	C	T	.	.	MAF_INRAE=17.089;MAF_USDA=2.083
NC_035101.1	12648519	.	A	C	.	.	MAF_USDA=1.639
NC_035101.1	12648705	.	A	G	.	.	MAF_INRAE=23.418;MAF_USDA=14.118
NC_035101.1	12648808	.	C	A	.	.	MAF_INRAE=5.263;MAF_USDA=4.706
NC_035101.1	12648873	.	A	G	.	.	MAF_USDA=10.588
NC_035101.1	12650611	.	C	T	.	.	MAF_INRAE=15.789;MAF_USDA=15.254
NC_035101.1	12650644	.	C	T	.	.	MAF_USDA=5.0
NC_035101.1	12650705	.	T	C	.	.	MAF_USDA=1.667
NC_035101.1	12650855	.	T	C	.	.	MAF_INRAE=6.962
NC_035101.1	12650880	.	G	A	.	.	MAF_USDA=10.0
NC_035101.1	12650952	.	G	T	.	.	MAF_USDA=1.639
NC_035101.1	12650985	.	G	A	.	.	MAF_USDA=10.0
NC_035101.1	12650986	.	G	C	.	.	MAF_USDA=8.197
NC_035101.1	12651003	.	C	A	.	.	MAF_INRAE=3.165
NC_035101.1	12651239	.	A	C	.	.	MAF_INRAE=23.418;MAF_USDA=38.824
NC_035101.1	12651298	.	A	T	.	.	MAF_USDA=10.0
NC_035101.1	12651337	.	C	T	.	.	MAF_INRAE=5.063;MAF_USDA=10.417
NC_035101.1	12651361	.	C	A	.	.	MAF_USDA=1.639
NC_035101.1	12651396	.	G	A	.	.	MAF_INRAE=5.063;MAF_USDA=12.5
NC_035101.1	12651425	.	G	A	.	.	MAF_INRAE=16.456;MAF_USDA=11.475
NC_035101.1	12651454	.	G	A	.	.	MAF_USDA=9.016
NC_035101.1	12651631	.	C	G	.	.	MAF_USDA=4.762
NC_035101.1	12651746	.	T	G	.	.	MAF_USDA=14.583
NC_035101.1	12652558	.	T	G	.	.	MAF_USDA=4.167
NC_035101.1	12652565	.	A	C	.	.	MAF_USDA=45.833
NC_035101.1	12652648	.	G	C	.	.	MAF_INRAE=12.658;MAF_USDA=1.667
NC_035101.1	12652669	.	A	T	.	.	MAF_INRAE=5.063;MAF_USDA=4.762
NC_035101.1	12652869	.	C	T	.	.	MAF_INRAE=5.063;MAF_USDA=6.25
NC_035101.1	12652912	.	T	A	.	.	MAF_USDA=1.639
NC_035101.1	12652952	.	T	G	.	.	MAF_INRAE=26.582;MAF_USDA=14.754
NC_035101.1	12652985	.	A	G	.	.	MAF_USDA=1.639
NC_035101.1	12653042	.	A	G	.	.	MAF_USDA=5.294
NC_035101.1	12653068	.	C	A	.	.	MAF_INRAE=20.886;MAF_USDA=3.279
NC_035101.1	12653114	.	A	G	.	.	MAF_USDA=2.083
NC_035101.1	12653115	.	C	A	.	.	MAF_INRAE=44.304;MAF_USDA=48.235
NC_035101.1	12653272	.	C	T	.	.	MAF_USDA=4.167
NC_035101.1	12653373	.	A	G	.	.	MAF_USDA=1.639
NC_035101.1	12653380	.	G	A	.	.	MAF_INRAE=5.063;MAF_USDA=3.529
NC_035101.1	12653469	.	A	T	.	.	MAF_INRAE=44.937;MAF_USDA=46.471
NC_035101.1	12653475	.	T	C	.	.	MAF_INRAE=23.418;MAF_USDA=4.918
NC_035101.1	12653493	.	C	A	.	.	MAF_USDA=25.0
NC_035101.1	12653494	.	T	G	.	.	MAF_USDA=25.0
NC_035101.1	12653496	.	T	A	.	.	MAF_USDA=27.083
NC_035101.1	12653498	.	A	C	.	.	MAF_USDA=27.083
NC_035101.1	12653501	.	T	G	.	.	MAF_USDA=22.917
NC_035101.1	12653504	.	C	A	.	.	MAF_USDA=22.917
NC_035101.1	12653521	.	G	T	.	.	MAF_USDA=18.75
NC_035101.1	12653541	.	G	T	.	.	MAF_USDA=16.667
NC_035101.1	12653557	.	A	G	.	.	MAF_USDA=18.75
NC_035101.1	12653573	.	A	C	.	.	MAF_USDA=18.75
NC_035101.1	12653574	.	G	T	.	.	MAF_USDA=18.75
NC_035101.1	12653578	.	C	A	.	.	MAF_USDA=22.917
NC_035101.1	12653594	.	G	A	.	.	MAF_USDA=25.0
NC_035101.1	12653597	.	G	A	.	.	MAF_USDA=25.0
NC_035101.1	12653742	.	T	C	.	.	MAF_USDA=10.0
NC_035101.1	12653771	.	C	A	.	.	MAF_INRAE=5.063;MAF_USDA=6.471
NC_035101.1	12653780	.	C	T	.	.	MAF_USDA=10.0
NC_035101.1	12653839	.	C	A	.	.	MAF_INRAE=4.43;MAF_USDA=5.882
NC_035101.1	12653849	.	T	C	.	.	MAF_USDA=1.639
NC_035101.1	12653862	.	C	T	.	.	MAF_INRAE=5.063;MAF_USDA=5.882
NC_035101.1	12653895	.	A	G	.	.	MAF_INRAE=23.418;MAF_USDA=28.235
NC_035101.1	12653933	.	T	A	.	.	MAF_INRAE=6.667;MAF_USDA=11.475
NC_035101.1	12653934	.	C	T	.	.	MAF_INRAE=43.671;MAF_USDA=42.941
NC_035101.1	12653936	.	C	T	.	.	MAF_USDA=4.098
NC_035101.1	12654000	.	T	A	.	.	MAF_INRAE=42.105
NC_035101.1	12654050	.	C	A	.	.	MAF_USDA=10.0
NC_035101.1	12654099	.	A	T	.	.	MAF_USDA=10.0
NC_035101.1	12654259	.	G	A	.	.	MAF_USDA=4.167
NC_035101.1	12654296	.	G	T	.	.	MAF_USDA=3.279
NC_035101.1	12654298	.	A	C	.	.	MAF_USDA=9.412
NC_035101.1	12654313	.	T	A	.	.	MAF_USDA=1.639
NC_035101.1	12654427	.	G	T	.	.	MAF_USDA=10.0
NC_035101.1	12654438	.	A	G	.	.	MAF_USDA=10.0
NC_035101.1	12654449	.	A	C	.	.	MAF_USDA=5.294
NC_035101.1	12654470	.	G	A	.	.	MAF_USDA=2.353
NC_035101.1	12654479	.	G	A	.	.	MAF_USDA=1.639
NC_035101.1	12654487	.	C	G	.	.	MAF_USDA=1.639
NC_035101.1	12654489	.	T	G	.	.	MAF_USDA=1.639
NC_035101.1	12654507	.	G	A	.	.	MAF_INRAE=4.43;MAF_USDA=2.083
NC_035101.1	12654511	.	G	C	.	.	MAF_USDA=9.639
NC_035101.1	12654574	.	C	T	.	.	MAF_INRAE=6.667;MAF_USDA=11.667
NC_035101.1	12655924	.	G	C	.	.	MAF_INRAE=4.43;MAF_USDA=3.529
NC_035101.1	12655991	.	A	C	.	.	MAF_USDA=12.353
NC_035101.1	12655992	.	T	C	.	.	MAF_INRAE=28.481;MAF_USDA=7.059
NC_035101.1	12656006	.	T	G	.	.	MAF_INRAE=31.646;MAF_USDA=41.176
NC_035101.1	12656014	.	C	A	.	.	MAF_INRAE=37.342;MAF_USDA=19.412
NC_035101.1	12656017	.	A	T	.	.	MAF_USDA=2.459
NC_035101.1	12656043	.	A	T	.	.	MAF_INRAE=14.557;MAF_USDA=10.588
NC_035101.1	12656086	.	G	T	.	.	MAF_INRAE=31.646
NC_035101.1	12656256	.	T	C	.	.	MAF_USDA=9.412
NC_035101.1	12656274	.	G	A	.	.	MAF_INRAE=22.152;MAF_USDA=3.279
NC_035101.1	12656285	.	T	G	.	.	MAF_INRAE=37.342;MAF_USDA=32.353
NC_035101.1	12656289	.	C	T	.	.	MAF_INRAE=26.582;MAF_USDA=15.574
NC_035101.1	12656383	.	T	G	.	.	MAF_INRAE=42.105;MAF_USDA=5.882
NC_035101.1	12656393	.	G	A	.	.	MAF_USDA=2.459
NC_035101.1	12656657	.	G	A	.	.	MAF_USDA=4.706
NC_035101.1	12656906	.	T	A	.	.	MAF_USDA=10.0
NC_035101.1	12656932	.	T	G	.	.	MAF_INRAE=1.667
NC_035101.1	12656966	.	A	G	.	.	MAF_INRAE=12.658;MAF_USDA=22.353
NC_035101.1	12657055	.	T	G	.	.	MAF_INRAE=12.658;MAF_USDA=12.353
NC_035101.1	12657119	.	C	G	.	.	MAF_INRAE=26.582;MAF_USDA=14.754
NC_035101.1	12657173	.	C	T	.	.	MAF_INRAE=25.949;MAF_USDA=15.574
NC_035101.1	12657191	.	G	T	.	.	MAF_USDA=1.639
NC_035101.1	12657438	.	T	A	.	.	MAF_INRAE=5.063;MAF_USDA=5.952
NC_035101.1	12657483	.	G	A	.	.	MAF_INRAE=28.481;MAF_USDA=7.059
NC_035101.1	12657509	.	G	T	.	.	MAF_USDA=1.639
NC_035101.1	12657682	.	A	T	.	.	MAF_INRAE=30.38;MAF_USDA=33.529
NC_035101.1	12657776	.	T	A	.	.	MAF_USDA=1.639
NC_035101.1	12657777	.	C	A	.	.	MAF_USDA=1.639
NC_035101.1	12657835	.	A	G	.	.	MAF_USDA=2.459
NC_035101.1	12657854	.	G	T	.	.	MAF_INRAE=42.105
NC_035101.1	12657895	.	G	T	.	.	MAF_INRAE=3.165;MAF_USDA=1.639
NC_035101.1	12657995	.	C	T	.	.	MAF_INRAE=5.063;MAF_USDA=2.941
NC_035101.1	12658014	.	A	T	.	.	MAF_USDA=10.588
NC_035101.1	12658033	.	G	A	.	.	MAF_INRAE=12.658;MAF_USDA=10.0
NC_035101.1	12658135	.	C	T	.	.	MAF_INRAE=41.139;MAF_USDA=13.529
NC_035101.1	12658450	.	C	A	.	.	MAF_USDA=10.588
NC_035101.1	12658456	.	TATTTACTTTCCACAAAGCATAT	TATTTACTTTCCACAAAGCATAG	.	.	MAF_USDA=16.667
NC_035101.1	12658478	.	T	G	.	.	MAF_INRAE=35.833;MAF_USDA=48.333
NC_035101.1	12658733	.	T	G	.	.	MAF_USDA=1.639
NC_035101.1	12658805	.	C	T	.	.	MAF_INRAE=22.152;MAF_USDA=3.279
NC_035101.1	12658888	.	A	G	.	.	MAF_USDA=15.882
NC_035101.1	12658891	.	C	A	.	.	MAF_USDA=1.765
NC_035101.1	12658957	.	T	C	.	.	MAF_USDA=2.459
NC_035101.1	12659283	.	G	T	.	.	MAF_USDA=2.459
NC_035101.1	12659287	.	G	A	.	.	MAF_USDA=1.639
NC_035101.1	12659325	.	G	A	.	.	MAF_INRAE=12.658;MAF_USDA=10.0
NC_035101.1	12659363	.	A	C	.	.	MAF_INRAE=42.105
NC_035101.1	12659588	.	T	G	.	.	MAF_INRAE=2.5
NC_035101.1	12661179	.	C	T	.	.	MAF_USDA=6.25
NC_035101.1	12661205	.	A	G	.	.	MAF_USDA=2.941
NC_035101.1	12661248	.	G	A	.	.	MAF_USDA=3.279
NC_035101.1	12661367	.	C	A	.	.	MAF_INRAE=3.165
NC_035101.1	12661407	.	G	A	.	.	MAF_USDA=1.765
NC_035101.1	12661471	.	T	C	.	.	MAF_INRAE=1.667
NC_035101.1	12661529	.	T	C	.	.	MAF_INRAE=33.544;MAF_USDA=18.824
NC_035101.1	12661577	.	C	A	.	.	MAF_INRAE=13.291;MAF_USDA=25.595
NC_035101.1	12661585	.	T	C	.	.	MAF_INRAE=11.392;MAF_USDA=11.176
NC_035101.1	12661595	.	A	C	.	.	MAF_USDA=1.639
NC_035101.1	12661611	.	C	A	.	.	MAF_INRAE=6.962;MAF_USDA=1.765
NC_035101.1	12661636	.	G	T	.	.	MAF_USDA=1.639
NC_035101.1	12661655	.	A	G	.	.	MAF_INRAE=5.063;MAF_USDA=6.25
NC_035101.1	12661757	.	A	C	.	.	MAF_INRAE=2.5;MAF_USDA=16.471
NC_035101.1	12661768	.	T	A	.	.	MAF_INRAE=2.5;MAF_USDA=16.471
NC_035101.1	12661812	.	C	A	.	.	MAF_INRAE=16.456;MAF_USDA=4.118
NC_035101.1	12661842	.	A	G	.	.	MAF_INRAE=25.833
NC_035101.1	12661863	.	G	C	.	.	MAF_INRAE=10.0;MAF_USDA=1.765
NC_035101.1	12661867	.	C	G	.	.	MAF_INRAE=10.0;MAF_USDA=1.765
NC_035101.1	12662006	.	T	A	.	.	MAF_USDA=1.639
NC_035101.1	12662113	.	G	A	.	.	MAF_INRAE=12.658
NC_035101.1	12662169	.	A	T	.	.	MAF_INRAE=30.38;MAF_USDA=5.882
NC_035101.1	12662264	.	A	C	.	.	MAF_USDA=2.5
NC_035101.1	12662344	.	T	A	.	.	MAF_USDA=2.459
NC_035101.1	12662348	.	G	T	.	.	MAF_INRAE=6.329;MAF_USDA=1.639
NC_035101.1	12662495	.	A	G	.	.	MAF_USDA=6.471
NC_035101.1	12662497	.	C	A	.	.	MAF_INRAE=24.167;MAF_USDA=18.852
NC_035101.1	12662534	.	T	C	.	.	MAF_INRAE=15.823;MAF_USDA=6.557
NC_035101.1	12662647	.	G	A	.	.	MAF_INRAE=31.646;MAF_USDA=40.588
NC_035101.1	12664041	.	A	T	.	.	MAF_USDA=10.417
NC_035101.1	12664050	.	T	G	.	.	MAF_USDA=2.5
NC_035101.1	12664105	.	A	T	.	.	MAF_USDA=3.279
NC_035101.1	12664117	.	A	C	.	.	MAF_USDA=2.353
NC_035101.1	12664120	.	T	G	.	.	MAF_INRAE=2.5;MAF_USDA=4.098
NC_035101.1	12664140	.	C	A	.	.	MAF_INRAE=10.759;MAF_USDA=10.0
NC_035101.1	12664158	.	G	A	.	.	MAF_INRAE=7.595;MAF_USDA=1.639
NC_035101.1	12664170	.	G	A	.	.	MAF_INRAE=24.167;MAF_USDA=12.295
NC_035101.1	12664175	.	G	A	.	.	MAF_INRAE=2.5;MAF_USDA=4.098
NC_035101.1	12664253	.	A	G	.	.	MAF_USDA=22.131
NC_035101.1	12664372	.	T	A	.	.	MAF_INRAE=6.329;MAF_USDA=14.118
NC_035101.1	12664412	.	A	G	.	.	MAF_INRAE=3.165;MAF_USDA=4.918
NC_035101.1	12664418	.	C	T	.	.	MAF_USDA=5.294
NC_035101.1	12664422	.	T	A	.	.	MAF_USDA=5.738
NC_035101.1	12664433	.	G	A	.	.	MAF_USDA=10.0
NC_035101.1	12664437	.	G	T	.	.	MAF_USDA=6.471
NC_035101.1	12664440	.	A	G	.	.	MAF_USDA=8.235
NC_035101.1	12664472	.	C	T	.	.	MAF_USDA=2.459
NC_035101.1	12664490	.	G	T	.	.	MAF_USDA=6.471
NC_035101.1	12664593	.	G	T	.	.	MAF_USDA=1.639
NC_035101.1	12664621	.	A	T	.	.	MAF_USDA=1.639
NC_035101.1	12664764	.	GAATGC	GAATGT	.	.	MAF_USDA=33.333
NC_035101.1	12664769	.	C	T	.	.	MAF_USDA=9.836
NC_035101.1	12668462	.	G	T	.	.	MAF_USDA=5.294
NC_035101.1	12668680	.	G	A	.	.	MAF_INRAE=5.263
NC_035101.1	12668777	.	C	G	.	.	MAF_INRAE=10.0;MAF_USDA=1.765
NC_035101.1	12668864	.	G	T	.	.	MAF_INRAE=12.658
NC_035101.1	12668917	.	T	A	.	.	MAF_USDA=20.833
NC_035101.1	12668937	.	G	A	.	.	MAF_USDA=5.738
NC_035101.1	12668976	.	A	G	.	.	MAF_INRAE=15.0;MAF_USDA=17.647
NC_035101.1	12669022	.	G	T	.	.	MAF_USDA=4.098
NC_035101.1	12669164	.	C	A	.	.	MAF_INRAE=23.418;MAF_USDA=25.294
NC_035101.1	12669181	.	T	G	.	.	MAF_INRAE=23.418;MAF_USDA=25.882
NC_035101.1	12669204	.	G	A	.	.	MAF_INRAE=21.519;MAF_USDA=7.647
NC_035101.1	12669365	.	G	T	.	.	MAF_USDA=1.639
NC_035101.1	12669459	.	A	C	.	.	MAF_USDA=2.083
NC_035101.1	12669549	.	T	A	.	.	MAF_INRAE=12.658
NC_035101.1	12669559	.	G	A	.	.	MAF_INRAE=20.886;MAF_USDA=5.294
NC_035101.1	12669572	.	G	T	.	.	MAF_INRAE=25.0;MAF_USDA=13.115
NC_035101.1	12669614	.	A	G	.	.	MAF_USDA=1.639
NC_035101.1	12669665	.	A	G	.	.	MAF_USDA=1.639
NC_035101.1	12669823	.	G	A	.	.	MAF_USDA=5.738
NC_035101.1	12671043	.	C	T	.	.	MAF_USDA=29.167
NC_035101.1	12671061	.	G	A	.	.	MAF_INRAE=3.333;MAF_USDA=4.167
NC_035101.1	12671067	.	A	T	.	.	MAF_USDA=2.459
NC_035101.1	12671071	.	G	A	.	.	MAF_USDA=3.279
NC_035101.1	12671072	.	G	A	.	.	MAF_USDA=7.377
NC_035101.1	12671073	.	G	A	.	.	MAF_INRAE=1.667
NC_035101.1	12671078	.	A	T	.	.	MAF_USDA=7.377
NC_035101.1	12671122	.	C	G	.	.	MAF_USDA=2.459
NC_035101.1	12671125	.	A	T	.	.	MAF_INRAE=15.789
NC_035101.1	12671156	.	A	T	.	.	MAF_INRAE=15.789;MAF_USDA=10.714
NC_035101.1	12671157	.	A	T	.	.	MAF_USDA=10.714
NC_035101.1	12671200	.	A	G	.	.	MAF_USDA=6.25
NC_035101.1	12671223	.	C	T	.	.	MAF_USDA=26.19
NC_035101.1	12671245	.	C	G	.	.	MAF_USDA=4.098
NC_035101.1	12671247	.	G	C	.	.	MAF_USDA=4.098
NC_035101.1	12671301	.	G	T	.	.	MAF_INRAE=15.789;MAF_USDA=11.31
NC_035101.1	12671312	.	T	C	.	.	MAF_USDA=1.667
NC_035101.1	12671385	.	A	G	.	.	MAF_USDA=26.786
NC_035101.1	12671412	.	T	C	.	.	MAF_INRAE=24.167;MAF_USDA=10.417
NC_035101.1	12671481	.	G	A	.	.	MAF_USDA=6.667
NC_035101.1	12671482	.	C	G	.	.	MAF_USDA=25.595
NC_035101.1	12671492	.	A	T	.	.	MAF_INRAE=39.474;MAF_USDA=29.167
NC_035101.1	12671549	.	A	T	.	.	MAF_INRAE=48.333;MAF_USDA=32.738
NC_035101.1	12671594	.	C	A	.	.	MAF_USDA=5.738
NC_035101.1	12671620	.	A	G	.	.	MAF_USDA=12.5
NC_035101.1	12671690	.	A	G	.	.	MAF_INRAE=23.418;MAF_USDA=11.905
NC_035101.1	12671707	.	G	A	.	.	MAF_USDA=11.31
NC_035101.1	12671940	.	A	G	.	.	MAF_INRAE=31.013;MAF_USDA=42.353
NC_035101.1	12671978	.	G	T	.	.	MAF_USDA=1.639
NC_035101.1	12671996	.	C	A	.	.	MAF_INRAE=12.658
NC_035101.1	12672021	.	G	T	.	.	MAF_USDA=3.279
NC_035101.1	12672056	.	A	G	.	.	MAF_USDA=2.083
NC_035101.1	12672125	.	C	T	.	.	MAF_USDA=5.738
NC_035101.1	12672157	.	G	T	.	.	MAF_USDA=2.459
NC_035101.1	12672165	.	G	T	.	.	MAF_USDA=2.459
NC_035101.1	12672205	.	C	T	.	.	MAF_INRAE=20.886;MAF_USDA=7.647
NC_035101.1	12672223	.	C	A	.	.	MAF_USDA=12.5
NC_035101.1	12672230	.	G	A	.	.	MAF_INRAE=23.418;MAF_USDA=11.475
NC_035101.1	12672366	.	C	T	.	.	MAF_INRAE=6.329;MAF_USDA=6.25
NC_035101.1	12672444	.	G	T	.	.	MAF_INRAE=26.582;MAF_USDA=11.176
NC_035101.1	12672473	.	G	T	.	.	MAF_USDA=2.941
NC_035101.1	12672534	.	G	A	.	.	MAF_INRAE=34.81;MAF_USDA=36.471
NC_035101.1	12672606	.	C	T	.	.	MAF_INRAE=2.5
NC_035101.1	12672614	.	T	C	.	.	MAF_INRAE=2.5
NC_035101.1	12672673	.	T	C	.	.	MAF_USDA=16.667
NC_035101.1	12672677	.	C	T	.	.	MAF_USDA=16.667
NC_035101.1	12672679	.	A	G	.	.	MAF_USDA=16.667
NC_035101.1	12672680	.	T	G	.	.	MAF_USDA=16.667
NC_035101.1	12672692	.	C	G	.	.	MAF_INRAE=23.418;MAF_USDA=12.295
NC_035101.1	12672864	.	G	T	.	.	MAF_INRAE=26.582;MAF_USDA=11.176
NC_035101.1	12672906	.	G	A	.	.	MAF_USDA=2.083
NC_035101.1	12672922	.	G	T	.	.	MAF_INRAE=23.418;MAF_USDA=29.412
NC_035101.1	12672995	.	C	T	.	.	MAF_INRAE=42.405;MAF_USDA=32.941
NC_035101.1	12673045	.	G	T	.	.	MAF_USDA=2.459
NC_035101.1	12673172	.	T	A	.	.	MAF_INRAE=23.418;MAF_USDA=9.412
NC_035101.1	12673352	.	C	T	.	.	MAF_USDA=2.459
NC_035101.1	12673380	.	G	T	.	.	MAF_INRAE=35.443;MAF_USDA=39.412
NC_035101.1	12673383	.	T	A	.	.	MAF_INRAE=41.667;MAF_USDA=45.882
NC_035101.1	12673436	.	C	T	.	.	MAF_INRAE=23.418;MAF_USDA=11.475
NC_035101.1	12673438	.	G	T	.	.	MAF_INRAE=15.833;MAF_USDA=31.765
NC_035101.1	12673459	.	C	A	.	.	MAF_INRAE=12.025
NC_035101.1	12673567	.	C	T	.	.	MAF_INRAE=23.418;MAF_USDA=13.529
NC_035101.1	12673766	.	G	A	.	.	MAF_USDA=5.738
NC_035101.1	12673861	.	T	C	.	.	MAF_USDA=3.279
NC_035101.1	12673995	.	G	A	.	.	MAF_INRAE=23.418;MAF_USDA=16.471
NC_035101.1	12674003	.	A	C	.	.	MAF_INRAE=10.0;MAF_USDA=12.353
NC_035101.1	12674021	.	G	T	.	.	MAF_USDA=1.639
NC_035101.1	12674071	.	G	A	.	.	MAF_USDA=5.294
NC_035101.1	12674128	.	C	T	.	.	MAF_USDA=2.5
NC_035101.1	12674143	.	G	C	.	.	MAF_USDA=5.833
NC_035101.1	12674152	.	G	A	.	.	MAF_USDA=2.5
NC_035101.1	12674160	.	T	G	.	.	MAF_USDA=1.667
NC_035101.1	12674182	.	T	C	.	.	MAF_USDA=2.459
NC_035101.1	12674205	.	A	T	.	.	MAF_USDA=1.639
NC_035101.1	12674303	.	A	C	.	.	MAF_INRAE=34.81;MAF_USDA=38.824
NC_035101.1	12674614	.	C	T	.	.	MAF_USDA=4.918
NC_035101.1	12674737	.	G	A	.	.	MAF_USDA=2.459
NC_035101.1	12674828	.	G	T	.	.	MAF_INRAE=23.418;MAF_USDA=14.118
NC_035101.1	12674883	.	T	G	.	.	MAF_INRAE=22.785;MAF_USDA=12.353
NC_035101.1	12674993	.	A	C	.	.	MAF_INRAE=11.667
NC_035101.1	12675055	.	C	T	.	.	MAF_INRAE=23.418;MAF_USDA=13.529
NC_035101.1	12675094	.	G	A	.	.	MAF_USDA=4.706
NC_035101.1	12675101	.	G	A	.	.	MAF_INRAE=2.5;MAF_USDA=1.639
NC_035101.1	12675108	.	G	A	.	.	MAF_USDA=4.706
NC_035101.1	12675112	.	G	T	.	.	MAF_USDA=4.706
NC_035101.1	12675133	.	C	G	.	.	MAF_INRAE=15.823;MAF_USDA=2.459
NC_035101.1	12675162	.	G	A	.	.	MAF_INRAE=12.658;MAF_USDA=1.639
NC_035101.1	12675261	.	T	A	.	.	MAF_USDA=4.098
NC_035101.1	12675262	.	A	T	.	.	MAF_USDA=4.098
NC_035101.1	12675337	.	A	G	.	.	MAF_INRAE=10.0;MAF_USDA=23.529
NC_035101.1	12675397	.	C	T	.	.	MAF_USDA=5.294
NC_035101.1	12675402	.	G	A	.	.	MAF_USDA=2.459
NC_035101.1	12675436	.	G	A	.	.	MAF_INRAE=23.418;MAF_USDA=8.235
NC_035101.1	12675484	.	A	G	.	.	MAF_INRAE=6.329;MAF_USDA=1.639
NC_035101.1	12675562	.	A	C	.	.	MAF_INRAE=20.886
NC_035101.1	12675675	.	G	C	.	.	MAF_INRAE=5.696;MAF_USDA=1.639
NC_035101.1	12675720	.	T	G	.	.	MAF_USDA=2.459
NC_035101.1	12675737	.	C	A	.	.	MAF_INRAE=22.785;MAF_USDA=9.412
NC_035101.1	12675750	.	C	A	.	.	MAF_INRAE=12.658
NC_035101.1	12675768	.	T	A	.	.	MAF_INRAE=23.418;MAF_USDA=11.475
NC_035101.1	12675810	.	T	C	.	.	MAF_USDA=1.639
NC_035101.1	12675826	.	G	A	.	.	MAF_INRAE=10.0;MAF_USDA=26.471
NC_035101.1	12676002	.	G	A	.	.	MAF_USDA=3.279
NC_035101.1	12676088	.	C	T	.	.	MAF_INRAE=10.0;MAF_USDA=24.706
NC_035101.1	12676094	.	C	A	.	.	MAF_INRAE=10.0;MAF_USDA=29.412
NC_035101.1	12676099	.	G	A	.	.	MAF_USDA=7.059
NC_035101.1	12676102	.	C	G	.	.	MAF_USDA=7.647
NC_035101.1	12676106	.	G	A	.	.	MAF_USDA=6.471
NC_035101.1	12676113	.	G	T	.	.	MAF_USDA=22.917
NC_035101.1	12676116	.	C	G	.	.	MAF_USDA=18.75
NC_035101.1	12676187	.	A	T	.	.	MAF_INRAE=2.5;MAF_USDA=14.706
NC_035101.1	12676292	.	T	G	.	.	MAF_INRAE=10.833;MAF_USDA=24.706
NC_035101.1	12676295	.	G	A	.	.	MAF_INRAE=10.833;MAF_USDA=18.824
NC_035101.1	12676450	.	G	A	.	.	MAF_USDA=9.322
NC_035101.1	12679498	.	A	G	.	.	MAF_USDA=16.667
NC_035101.1	12679558	.	T	G	.	.	MAF_USDA=43.75
NC_035101.1	12679631	.	T	C	.	.	MAF_INRAE=2.5
NC_035101.1	12679945	.	G	T	.	.	MAF_USDA=4.098
NC_035101.1	12680049	.	C	T	.	.	MAF_INRAE=10.0;MAF_USDA=25.882
NC_035101.1	12680050	.	C	T	.	.	MAF_USDA=2.459
NC_035101.1	12680056	.	T	C	.	.	MAF_INRAE=10.0;MAF_USDA=30.588
NC_035101.1	12680129	.	G	A	.	.	MAF_INRAE=2.5;MAF_USDA=1.639
NC_035101.1	12680208	.	C	A	.	.	MAF_USDA=2.459
NC_035101.1	12680327	.	T	C	.	.	MAF_USDA=4.918
NC_035101.1	12680328	.	A	G	.	.	MAF_INRAE=1.667
NC_035101.1	12680372	.	A	C	.	.	MAF_USDA=5.738
NC_035101.1	12680530	.	G	A	.	.	MAF_INRAE=6.962;MAF_USDA=1.639
NC_035101.1	12680567	.	G	A	.	.	MAF_USDA=1.639
NC_035101.1	12681256	.	G	T	.	.	MAF_USDA=2.083
NC_035101.1	12681273	.	G	C	.	.	MAF_USDA=6.25
NC_035101.1	12681644	.	C	G	.	.	MAF_USDA=4.918
NC_035101.1	12681789	.	C	T	.	.	MAF_INRAE=43.671;MAF_USDA=10.417
NC_035101.1	12681822	.	A	C	.	.	MAF_INRAE=8.861;MAF_USDA=14.118
NC_035101.1	12681841	.	C	T	.	.	MAF_USDA=1.639
NC_035101.1	12681845	.	G	A	.	.	MAF_USDA=12.353
NC_035101.1	12681858	.	T	A	.	.	MAF_INRAE=36.709;MAF_USDA=40.588
NC_035101.1	12681874	.	C	T	.	.	MAF_INRAE=6.962;MAF_USDA=6.557
NC_035101.1	12681887	.	T	C	.	.	MAF_USDA=1.765
NC_035101.1	12681918	.	C	T	.	.	MAF_USDA=12.5
NC_035101.1	12682134	.	G	A	.	.	MAF_USDA=10.588
NC_035101.1	12682146	.	G	A	.	.	MAF_USDA=26.471
NC_035101.1	12682173	.	C	T	.	.	MAF_INRAE=5.263
NC_035101.1	12682174	.	T	G	.	.	MAF_USDA=7.647
NC_035101.1	12682213	.	T	C	.	.	MAF_USDA=2.083
NC_035101.1	12682328	.	C	A	.	.	MAF_INRAE=6.962;MAF_USDA=6.25
NC_035101.1	12682352	.	A	T	.	.	MAF_INRAE=12.658
NC_035101.1	12682385	.	T	G	.	.	MAF_INRAE=6.329;MAF_USDA=1.639
NC_035101.1	12682388	.	A	T	.	.	MAF_INRAE=11.667;MAF_USDA=38.235
NC_035101.1	12682390	.	C	A	.	.	MAF_INRAE=11.667;MAF_USDA=35.882
NC_035101.1	12682393	.	T	G	.	.	MAF_INRAE=11.667;MAF_USDA=38.235
NC_035101.1	12682400	.	G	T	.	.	MAF_USDA=12.5
NC_035101.1	12682617	.	T	G	.	.	MAF_USDA=18.75
NC_035101.1	12682739	.	T	C	.	.	MAF_USDA=18.75
NC_035101.1	12683802	.	T	A	.	.	MAF_USDA=5.738
NC_035101.1	12683829	.	C	T	.	.	MAF_USDA=5.738
NC_035101.1	12683830	.	G	A	.	.	MAF_USDA=1.639
NC_035101.1	12683915	.	G	A	.	.	MAF_USDA=4.098
NC_035101.1	12683916	.	C	G	.	.	MAF_USDA=5.882
NC_035101.1	12683937	.	C	G	.	.	MAF_INRAE=15.789;MAF_USDA=31.176
NC_035101.1	12683938	.	G	A	.	.	MAF_USDA=3.279
NC_035101.1	12683947	.	A	G	.	.	MAF_INRAE=15.789;MAF_USDA=37.5
NC_035101.1	12683994	.	A	G	.	.	MAF_USDA=22.941
NC_035101.1	12684119	.	A	G	.	.	MAF_INRAE=12.658;MAF_USDA=28.235
NC_035101.1	12684166	.	C	T	.	.	MAF_INRAE=10.0;MAF_USDA=1.765
NC_035101.1	12684171	.	G	C	.	.	MAF_INRAE=12.658;MAF_USDA=31.765
NC_035101.1	12684214	.	C	A	.	.	MAF_USDA=12.5
NC_035101.1	12684228	.	G	A	.	.	MAF_USDA=1.639
NC_035101.1	12684247	.	G	A	.	.	MAF_USDA=4.918
NC_035101.1	12684284	.	G	A	.	.	MAF_USDA=10.0
NC_035101.1	12684324	.	C	G	.	.	MAF_INRAE=6.329;MAF_USDA=6.25
NC_035101.1	12684370	.	G	A	.	.	MAF_INRAE=45.57;MAF_USDA=34.706
NC_035101.1	12684394	.	C	A	.	.	MAF_USDA=4.706
NC_035101.1	12684461	.	G	A	.	.	MAF_USDA=6.557
NC_035101.1	12684466	.	C	T	.	.	MAF_INRAE=12.658;MAF_USDA=38.235
NC_035101.1	12684482	.	G	A	.	.	MAF_USDA=2.083
NC_035101.1	12684492	.	T	C	.	.	MAF_USDA=22.941
NC_035101.1	12684522	.	A	G	.	.	MAF_USDA=1.765
NC_035101.1	12684582	.	T	G	.	.	MAF_INRAE=47.468;MAF_USDA=20.0
NC_035101.1	12684609	.	C	T	.	.	MAF_USDA=1.639
NC_035101.1	12684639	.	C	T	.	.	MAF_INRAE=26.582;MAF_USDA=17.213
NC_035101.1	12684739	.	G	A	.	.	MAF_INRAE=32.911;MAF_USDA=14.706
NC_035101.1	12684893	.	T	A	.	.	MAF_INRAE=10.0;MAF_USDA=1.765
NC_035101.1	12684898	.	C	T	.	.	MAF_INRAE=12.658;MAF_USDA=28.824
NC_035101.1	12684901	.	C	A	.	.	MAF_USDA=1.765
NC_035101.1	12684919	.	T	A	.	.	MAF_USDA=1.765
NC_035101.1	12684944	.	T	G	.	.	MAF_INRAE=32.278;MAF_USDA=14.706
NC_035101.1	12685203	.	C	A	.	.	MAF_USDA=2.083
NC_035101.1	12685245	.	G	C	.	.	MAF_USDA=1.639
NC_035101.1	12685297	.	T	C	.	.	MAF_USDA=1.639
NC_035101.1	12685348	.	T	C	.	.	MAF_USDA=7.377
NC_035101.1	12685404	.	C	A	.	.	MAF_INRAE=50.0;MAF_USDA=31.765
NC_035101.1	12685431	.	G	C	.	.	MAF_INRAE=27.848;MAF_USDA=28.824
NC_035101.1	12685449	.	C	T	.	.	MAF_INRAE=16.456;MAF_USDA=28.235
NC_035101.1	12685462	.	G	T	.	.	MAF_INRAE=13.291;MAF_USDA=5.882
NC_035101.1	12685513	.	G	A	.	.	MAF_INRAE=16.456;MAF_USDA=30.0
NC_035101.1	12685515	.	A	G	.	.	MAF_INRAE=5.0;MAF_USDA=27.647
NC_035101.1	12685521	.	G	T	.	.	MAF_INRAE=15.823;MAF_USDA=47.059
NC_035101.1	12685534	.	T	C	.	.	MAF_USDA=1.639
NC_035101.1	12685627	.	T	A	.	.	MAF_USDA=1.639
NC_035101.1	12685679	.	T	C	.	.	MAF_INRAE=4.43;MAF_USDA=6.25
NC_035101.1	12685681	.	G	T	.	.	MAF_USDA=30.833
NC_035101.1	12685686	.	C	G	.	.	MAF_INRAE=15.789
NC_035101.1	12686435	.	G	A	.	.	MAF_USDA=18.75
NC_035101.1	12686452	.	C	T	.	.	MAF_INRAE=1.667
NC_035101.1	12686463	.	C	T	.	.	MAF_USDA=1.639
NC_035101.1	12686801	.	C	T	.	.	MAF_USDA=22.917
NC_035101.1	12686818	.	G	A	.	.	MAF_USDA=25.0
NC_035101.1	12686832	.	T	C	.	.	MAF_USDA=26.471
NC_035101.1	12686835	.	G	A	.	.	MAF_USDA=32.941
NC_035101.1	12686844	.	G	T	.	.	MAF_USDA=20.588
NC_035101.1	12686863	.	C	A	.	.	MAF_INRAE=38.608
NC_035101.1	12686864	.	T	A	.	.	MAF_INRAE=35.833
NC_035101.1	12686898	.	T	C	.	.	MAF_INRAE=12.658
NC_035101.1	12686946	.	C	T	.	.	MAF_INRAE=6.962
NC_035101.1	12687012	.	G	A	.	.	MAF_INRAE=7.5
NC_035101.1	12687029	.	T	C	.	.	MAF_INRAE=7.5
NC_035101.1	12687038	.	T	C	.	.	MAF_INRAE=7.5;MAF_USDA=28.824
NC_035101.1	12687039	.	G	A	.	.	MAF_INRAE=6.667;MAF_USDA=25.882
NC_035101.1	12687057	.	A	G	.	.	MAF_INRAE=5.0;MAF_USDA=11.475
NC_035101.1	12687063	.	T	C	.	.	MAF_INRAE=4.167
NC_035101.1	12687066	.	C	T	.	.	MAF_INRAE=4.167
NC_035101.1	12687113	.	C	T	.	.	MAF_INRAE=5.0;MAF_USDA=37.059
NC_035101.1	12687225	.	T	C	.	.	MAF_USDA=2.083
NC_035101.1	12687273	.	G	A	.	.	MAF_INRAE=1.667
NC_035101.1	12687291	.	G	A	.	.	MAF_USDA=1.639
NC_035101.1	12687393	.	C	T	.	.	MAF_INRAE=3.333
NC_035101.1	12687398	.	C	G	.	.	MAF_INRAE=3.333
NC_035101.1	12687451	.	G	A	.	.	MAF_USDA=1.639
NC_035101.1	12687456	.	C	T	.	.	MAF_USDA=1.765
NC_035101.1	12687461	.	C	T	.	.	MAF_USDA=12.5
NC_035101.1	12687709	.	G	A	.	.	MAF_INRAE=1.667
NC_035101.1	12687891	.	C	A	.	.	MAF_INRAE=5.0;MAF_USDA=35.294
NC_035101.1	12688077	.	C	T	.	.	MAF_USDA=3.279
NC_035101.1	12688258	.	A	G	.	.	MAF_INRAE=5.0;MAF_USDA=3.279
NC_035101.1	12688551	.	C	T	.	.	MAF_INRAE=10.0;MAF_USDA=2.083
NC_035101.1	12688668	.	G	A	.	.	MAF_INRAE=2.5;MAF_USDA=10.588
NC_035101.1	12688680	.	C	T	.	.	MAF_USDA=3.529
NC_035101.1	12688788	.	T	C	.	.	MAF_USDA=9.016
NC_035101.1	12688870	.	G	A	.	.	MAF_USDA=2.459
NC_035101.1	12688899	.	C	T	.	.	MAF_USDA=8.235
NC_035101.1	12689142	.	A	G	.	.	MAF_USDA=7.647
NC_035101.1	12689212	.	C	T	.	.	MAF_USDA=12.5
NC_035101.1	12689236	.	A	G	.	.	MAF_INRAE=16.456;MAF_USDA=48.235
NC_035101.1	12689359	.	G	A	.	.	MAF_INRAE=5.0;MAF_USDA=32.353
NC_035101.1	12689368	.	C	A	.	.	MAF_INRAE=13.291;MAF_USDA=5.882
NC_035101.1	12689369	.	C	A	.	.	MAF_INRAE=10.833;MAF_USDA=5.882
NC_035101.1	12689471	.	A	T	.	.	MAF_USDA=8.824
NC_035101.1	12689540	.	G	A	.	.	MAF_INRAE=31.646;MAF_USDA=25.882
NC_035101.1	12689715	.	T	A	.	.	MAF_USDA=1.639
NC_035101.1	12689790	.	A	G	.	.	MAF_INRAE=5.0
NC_035101.1	12689811	.	T	G	.	.	MAF_INRAE=4.167
NC_035101.1	12689825	.	G	T	.	.	MAF_INRAE=4.167
NC_035101.1	12689873	.	T	C	.	.	MAF_INRAE=2.5
NC_035101.1	12689888	.	G	C	.	.	MAF_INRAE=3.165
NC_035101.1	12689993	.	G	A	.	.	MAF_INRAE=6.329;MAF_USDA=6.557
NC_035101.1	12689996	.	G	A	.	.	MAF_INRAE=10.0;MAF_USDA=1.765
NC_035101.1	12689997	.	A	G	.	.	MAF_INRAE=2.5;MAF_USDA=11.765
NC_035101.1	12690033	.	C	A	.	.	MAF_USDA=5.294
NC_035101.1	12690046	.	C	A	.	.	MAF_USDA=1.639
NC_035101.1	12690149	.	C	A	.	.	MAF_INRAE=15.789;MAF_USDA=35.882
NC_035101.1	12691211	.	C	T	.	.	MAF_USDA=8.333
NC_035101.1	12691502	.	T	C	.	.	MAF_USDA=1.639
NC_035101.1	12691689	.	G	A	.	.	MAF_INRAE=14.557;MAF_USDA=17.647
NC_035101.1	12692070	.	C	G	.	.	MAF_INRAE=1.667
NC_035101.1	12692368	.	C	A	.	.	MAF_INRAE=3.165
NC_035101.1	12692408	.	T	A	.	.	MAF_USDA=6.471
NC_035101.1	12692427	.	A	G	.	.	MAF_USDA=4.098
NC_035101.1	12692660	.	T	C	.	.	MAF_INRAE=5.263;MAF_USDA=2.353
NC_035101.1	12692665	.	C	A	.	.	MAF_USDA=1.639
NC_035101.1	12692725	.	G	A	.	.	MAF_USDA=1.639
NC_035101.1	12692956	.	C	A	.	.	MAF_USDA=1.765
NC_035101.1	12692960	.	C	G	.	.	MAF_INRAE=2.5
NC_035101.1	12693126	.	T	A	.	.	MAF_USDA=7.377
NC_035101.1	12693171	.	T	G	.	.	MAF_USDA=6.471
NC_035101.1	12693173	.	A	T	.	.	MAF_USDA=6.471
NC_035101.1	12693199	.	A	T	.	.	MAF_USDA=6.471
NC_035101.1	12693323	.	C	T	.	.	MAF_INRAE=5.0;MAF_USDA=31.765
NC_035101.1	12693392	.	G	T	.	.	MAF_INRAE=17.089;MAF_USDA=43.529
NC_035101.1	12693405	.	C	T	.	.	MAF_USDA=2.459
NC_035101.1	12693509	.	C	G	.	.	MAF_USDA=1.639
NC_035101.1	12693558	.	A	T	.	.	MAF_USDA=1.765
NC_035101.1	12693570	.	T	C	.	.	MAF_USDA=2.083
NC_035101.1	12693598	.	G	A	.	.	MAF_INRAE=10.0;MAF_USDA=1.765
NC_035101.1	12693604	.	T	C	.	.	MAF_USDA=18.852
NC_035101.1	12693635	.	G	A	.	.	MAF_USDA=4.918
NC_035101.1	12693642	.	A	G	.	.	MAF_USDA=3.279
NC_035101.1	12693677	.	T	A	.	.	MAF_USDA=20.492
NC_035101.1	12693693	.	A	G	.	.	MAF_USDA=22.131
NC_035101.1	12693703	.	G	A	.	.	MAF_USDA=14.754
NC_035101.1	12693842	.	G	A	.	.	MAF_USDA=4.706
NC_035101.1	12693917	.	G	A	.	.	MAF_USDA=1.639
NC_035101.1	12694039	.	A	G	.	.	MAF_USDA=1.639
NC_035101.1	12694122	.	G	T	.	.	MAF_USDA=6.25
NC_035101.1	12694168	.	T	C	.	.	MAF_USDA=5.882
NC_035101.1	12694174	.	C	T	.	.	MAF_INRAE=6.962;MAF_USDA=1.639
NC_035101.1	12694282	.	T	A	.	.	MAF_USDA=11.765
NC_035101.1	12694288	.	G	A	.	.	MAF_INRAE=13.291;MAF_USDA=10.588
NC_035101.1	12694296	.	A	C	.	.	MAF_INRAE=13.291;MAF_USDA=10.588
NC_035101.1	12694354	.	C	T	.	.	MAF_USDA=4.098
NC_035101.1	12694422	.	C	T	.	.	MAF_USDA=2.459
NC_035101.1	12694428	.	A	T	.	.	MAF_USDA=9.016
NC_035101.1	12694492	.	A	C	.	.	MAF_USDA=6.471
NC_035101.1	12694643	.	G	A	.	.	MAF_INRAE=2.5
NC_035101.1	12694747	.	C	A	.	.	MAF_USDA=1.639
NC_035101.1	12694780	.	T	G	.	.	MAF_USDA=2.459
NC_035101.1	12694922	.	G	T	.	.	MAF_INRAE=5.0;MAF_USDA=6.557
NC_035101.1	12694949	.	G	A	.	.	MAF_USDA=2.459
NC_035101.1	12694952	.	G	C	.	.	MAF_USDA=1.639
NC_035101.1	12694965	.	G	T	.	.	MAF_USDA=2.459
NC_035101.1	12694988	.	G	A	.	.	MAF_INRAE=21.519;MAF_USDA=44.118
NC_035101.1	12695002	.	C	T	.	.	MAF_USDA=2.459
NC_035101.1	12695008	.	G	A	.	.	MAF_USDA=1.639
NC_035101.1	12695022	.	A	G	.	.	MAF_USDA=7.059
NC_035101.1	12695029	.	A	T	.	.	MAF_USDA=2.5
NC_035101.1	12695095	.	C	T	.	.	MAF_USDA=8.929
NC_035101.1	12695374	.	G	A	.	.	MAF_USDA=1.639
NC_035101.1	12695375	.	G	C	.	.	MAF_USDA=1.639
NC_035101.1	12695496	.	C	T	.	.	MAF_INRAE=1.667
NC_035101.1	12695550	.	G	A	.	.	MAF_USDA=7.647
NC_035101.1	12695561	.	C	T	.	.	MAF_USDA=1.639
NC_035101.1	12695583	.	C	A	.	.	MAF_INRAE=12.658;MAF_USDA=1.639
NC_035101.1	12695644	.	C	A	.	.	MAF_INRAE=5.0;MAF_USDA=1.639
NC_035101.1	12695688	.	G	T	.	.	MAF_USDA=4.098
NC_035101.1	12695693	.	C	A	.	.	MAF_USDA=3.279
NC_035101.1	12695727	.	A	G	.	.	MAF_USDA=10.417
NC_035101.1	12695731	.	G	A	.	.	MAF_USDA=2.353
NC_035101.1	12695735	.	C	T	.	.	MAF_USDA=3.279
NC_035101.1	12695758	.	T	G	.	.	MAF_USDA=4.918
NC_035101.1	12695777	.	C	T	.	.	MAF_USDA=2.459
NC_035101.1	12695785	.	T	C	.	.	MAF_INRAE=3.333;MAF_USDA=10.656
NC_035101.1	12695799	.	G	A	.	.	MAF_USDA=4.098
NC_035101.1	12695821	.	T	G	.	.	MAF_USDA=12.5
NC_035101.1	12695840	.	T	C	.	.	MAF_USDA=14.583
NC_035101.1	12695925	.	G	A	.	.	MAF_USDA=35.417
NC_035101.1	12696132	.	G	A	.	.	MAF_USDA=16.667
NC_035101.1	12696150	.	A	G	.	.	MAF_INRAE=3.333
NC_035101.1	12696192	.	G	A	.	.	MAF_USDA=2.459
NC_035101.1	12696226	.	A	C	.	.	MAF_USDA=2.459
NC_035101.1	12696238	.	T	G	.	.	MAF_USDA=2.459
NC_035101.1	12696253	.	T	C	.	.	MAF_INRAE=5.833
NC_035101.1	12696255	.	C	A	.	.	MAF_INRAE=5.833
NC_035101.1	12696383	.	G	C	.	.	MAF_USDA=1.639
NC_035101.1	12696395	.	C	A	.	.	MAF_INRAE=31.667;MAF_USDA=15.574
NC_035101.1	12696407	.	C	T	.	.	MAF_INRAE=6.962;MAF_USDA=11.765
NC_035101.1	12696408	.	G	T	.	.	MAF_USDA=4.098
NC_035101.1	12696430	.	A	C	.	.	MAF_USDA=1.639
NC_035101.1	12696441	.	G	A	.	.	MAF_INRAE=5.0;MAF_USDA=25.882
NC_035101.1	12696455	.	G	C	.	.	MAF_INRAE=23.418;MAF_USDA=40.588
NC_035101.1	12696615	.	G	A	.	.	MAF_INRAE=6.329;MAF_USDA=6.25
NC_035101.1	12696650	.	T	A	.	.	MAF_USDA=4.706
NC_035101.1	12696820	.	G	A	.	.	MAF_USDA=1.639
NC_035101.1	12696865	.	G	T	.	.	MAF_INRAE=40.506;MAF_USDA=35.119
NC_035101.1	12696912	.	G	C	.	.	MAF_INRAE=16.456;MAF_USDA=36.31
NC_035101.1	12696978	.	T	G	.	.	MAF_INRAE=11.392
NC_035101.1	12697069	.	C	T	.	.	MAF_USDA=2.353
NC_035101.1	12697083	.	G	A	.	.	MAF_USDA=12.5
NC_035101.1	12697098	.	T	G	.	.	MAF_INRAE=12.658
NC_035101.1	12697101	.	C	T	.	.	MAF_USDA=10.417
NC_035101.1	12697111	.	C	G	.	.	MAF_USDA=3.279
NC_035101.1	12697123	.	C	T	.	.	MAF_INRAE=6.962;MAF_USDA=2.353
NC_035101.1	12697239	.	C	A	.	.	MAF_INRAE=25.316;MAF_USDA=38.235
NC_035101.1	12697282	.	C	T	.	.	MAF_INRAE=8.861;MAF_USDA=15.882
NC_035101.1	12697335	.	C	T	.	.	MAF_USDA=14.118
NC_035101.1	12697404	.	A	T	.	.	MAF_USDA=2.459
NC_035101.1	12697424	.	C	T	.	.	MAF_INRAE=6.962;MAF_USDA=10.119
NC_035101.1	12697425	.	C	G	.	.	MAF_INRAE=4.167;MAF_USDA=10.119
NC_035101.1	12697482	.	G	A	.	.	MAF_INRAE=2.5;MAF_USDA=1.639
NC_035101.1	12697534	.	A	T	.	.	MAF_INRAE=6.962;MAF_USDA=2.459
NC_035101.1	12697593	.	C	A	.	.	MAF_INRAE=23.418;MAF_USDA=42.623
NC_035101.1	12697640	.	A	C	.	.	MAF_INRAE=25.316;MAF_USDA=38.235
NC_035101.1	12697643	.	G	A	.	.	MAF_USDA=1.639
NC_035101.1	12697748	.	G	A	.	.	MAF_INRAE=6.962
NC_035101.1	12697757	.	C	T	.	.	MAF_USDA=18.75
NC_035101.1	12697794	.	C	G	.	.	MAF_USDA=10.843
NC_035101.1	12697805	.	A	C	.	.	MAF_INRAE=2.5;MAF_USDA=16.667
NC_035101.1	12697900	.	A	T	.	.	MAF_INRAE=5.0;MAF_USDA=5.932
NC_035101.1	12697996	.	C	A	.	.	MAF_INRAE=23.418;MAF_USDA=27.049
NC_035101.1	12698039	.	G	A	.	.	MAF_INRAE=6.962;MAF_USDA=2.459
NC_035101.1	12698100	.	A	C	.	.	MAF_USDA=6.667
NC_035101.1	12698146	.	T	A	.	.	MAF_INRAE=10.0;MAF_USDA=1.667
NC_035101.1	12698158	.	T	A	.	.	MAF_INRAE=2.5;MAF_USDA=6.667
NC_035101.1	12698159	.	T	G	.	.	MAF_INRAE=6.329;MAF_USDA=6.667
NC_035101.1	12698200	.	C	T	.	.	MAF_INRAE=23.418;MAF_USDA=30.0
NC_035101.1	12698201	.	G	A	.	.	MAF_INRAE=6.962
NC_035101.1	12698239	.	G	C	.	.	MAF_INRAE=5.696;MAF_USDA=2.353
NC_035101.1	12698253	.	C	A	.	.	MAF_INRAE=5.0;MAF_USDA=24.118
NC_035101.1	12698264	.	T	A	.	.	MAF_INRAE=5.696;MAF_USDA=2.353
NC_035101.1	12698383	.	A	G	.	.	MAF_USDA=27.059
NC_035101.1	12698413	.	G	A	.	.	MAF_INRAE=12.658
NC_035101.1	12698418	.	C	T	.	.	MAF_INRAE=2.5;MAF_USDA=1.639
NC_035101.1	12698449	.	C	T	.	.	MAF_INRAE=10.0;MAF_USDA=2.083
NC_035101.1	12698450	.	C	A	.	.	MAF_INRAE=23.418;MAF_USDA=16.667
NC_035101.1	12698451	.	G	T	.	.	MAF_USDA=1.667
NC_035101.1	12698502	.	T	C	.	.	MAF_INRAE=2.5;MAF_USDA=2.459
NC_035101.1	12698537	.	A	G	.	.	MAF_INRAE=23.418;MAF_USDA=32.353
NC_035101.1	12698545	.	T	C	.	.	MAF_USDA=6.557
NC_035101.1	12698591	.	C	A	.	.	MAF_INRAE=1.667
NC_035101.1	12698628	.	A	T	.	.	MAF_USDA=30.952
NC_035101.1	12698652	.	C	A	.	.	MAF_INRAE=2.5;MAF_USDA=2.459
NC_035101.1	12698690	.	T	G	.	.	MAF_INRAE=2.5;MAF_USDA=4.706
NC_035101.1	12698747	.	C	T	.	.	MAF_USDA=1.639
NC_035101.1	12698764	.	C	T	.	.	MAF_INRAE=12.658;MAF_USDA=35.294
NC_035101.1	12698779	.	A	C	.	.	MAF_USDA=2.459
NC_035101.1	12698916	.	G	A	.	.	MAF_INRAE=15.19;MAF_USDA=37.647
NC_035101.1	12699505	.	G	A	.	.	MAF_INRAE=5.263;MAF_USDA=3.049
NC_035101.1	12699592	.	T	G	.	.	MAF_INRAE=15.0
NC_035101.1	12699598	.	C	T	.	.	MAF_INRAE=13.333;MAF_USDA=37.952
NC_035101.1	12699611	.	C	T	.	.	MAF_USDA=2.5
NC_035101.1	12699631	.	G	A	.	.	MAF_USDA=2.083
NC_035101.1	12699685	.	A	C	.	.	MAF_INRAE=32.911;MAF_USDA=33.929
NC_035101.1	12699756	.	G	A	.	.	MAF_USDA=2.459
NC_035101.1	12699843	.	G	A	.	.	MAF_INRAE=6.962;MAF_USDA=5.833
NC_035101.1	12699982	.	G	A	.	.	MAF_INRAE=12.658
NC_035101.1	12700019	.	T	C	.	.	MAF_INRAE=6.329;MAF_USDA=7.647
NC_035101.1	12700090	.	C	T	.	.	MAF_INRAE=22.152;MAF_USDA=47.059
NC_035101.1	12700155	.	C	T	.	.	MAF_USDA=12.5
NC_035101.1	12700221	.	G	T	.	.	MAF_INRAE=12.658
NC_035101.1	12700365	.	C	G	.	.	MAF_USDA=5.738
NC_035101.1	12700377	.	T	G	.	.	MAF_INRAE=5.0;MAF_USDA=10.656
NC_035101.1	12700379	.	A	C	.	.	MAF_INRAE=2.5;MAF_USDA=4.118
NC_035101.1	12700418	.	G	A	.	.	MAF_INRAE=6.329;MAF_USDA=7.647
NC_035101.1	12700568	.	G	C	.	.	MAF_INRAE=15.19;MAF_USDA=15.882
NC_035101.1	12700672	.	G	A	.	.	MAF_INRAE=8.228;MAF_USDA=7.059
NC_035101.1	12700676	.	C	A	.	.	MAF_INRAE=10.833;MAF_USDA=18.824
NC_035101.1	12700723	.	C	T	.	.	MAF_INRAE=3.165
NC_035101.1	12700738	.	C	A	.	.	MAF_USDA=1.639
NC_035101.1	12700739	.	C	A	.	.	MAF_USDA=15.882
NC_035101.1	12700779	.	C	T	.	.	MAF_INRAE=14.557;MAF_USDA=17.857
NC_035101.1	12700788	.	G	A	.	.	MAF_USDA=10.119
NC_035101.1	12700796	.	A	C	.	.	MAF_USDA=5.833
NC_035101.1	12700835	.	C	A	.	.	MAF_INRAE=15.19;MAF_USDA=15.294
NC_035101.1	12700869	.	C	T	.	.	MAF_USDA=1.639
NC_035101.1	12700937	.	T	G	.	.	MAF_INRAE=15.19;MAF_USDA=16.667
NC_035101.1	12700962	.	C	T	.	.	MAF_INRAE=15.19;MAF_USDA=17.059
NC_035101.1	12701019	.	G	T	.	.	MAF_USDA=5.882
NC_035101.1	12701054	.	C	A	.	.	MAF_USDA=1.639
NC_035101.1	12701060	.	G	A	.	.	MAF_INRAE=20.886;MAF_USDA=2.083
NC_035101.1	12701083	.	G	A	.	.	MAF_USDA=2.459
NC_035101.1	12701103	.	T	A	.	.	MAF_USDA=6.557
NC_035101.1	12701162	.	G	T	.	.	MAF_USDA=6.557
NC_035101.1	12701175	.	T	A	.	.	MAF_INRAE=15.19;MAF_USDA=19.412
NC_035101.1	12701201	.	C	T	.	.	MAF_USDA=7.377
NC_035101.1	12701225	.	C	T	.	.	MAF_USDA=7.377
NC_035101.1	12701298	.	A	G	.	.	MAF_INRAE=18.987;MAF_USDA=22.941
NC_035101.1	12701396	.	G	A	.	.	MAF_USDA=16.667
NC_035101.1	12701441	.	C	T	.	.	MAF_USDA=2.083
NC_035101.1	12701450	.	T	C	.	.	MAF_INRAE=18.987;MAF_USDA=24.118
NC_035101.1	12701456	.	C	T	.	.	MAF_INRAE=10.127;MAF_USDA=11.765
NC_035101.1	12701477	.	T	C	.	.	MAF_USDA=8.235
NC_035101.1	12701480	.	C	T	.	.	MAF_INRAE=8.861;MAF_USDA=11.475
NC_035101.1	12701488	.	C	G	.	.	MAF_USDA=3.279
NC_035101.1	12701490	.	T	G	.	.	MAF_USDA=1.639
NC_035101.1	12701495	.	T	C	.	.	MAF_INRAE=19.62;MAF_USDA=22.941
NC_035101.1	12701502	.	G	A	.	.	MAF_USDA=2.459
NC_035101.1	12701513	.	C	A	.	.	MAF_INRAE=15.823;MAF_USDA=3.279
NC_035101.1	12701528	.	C	G	.	.	MAF_INRAE=2.5
NC_035101.1	12701552	.	C	A	.	.	MAF_INRAE=32.278;MAF_USDA=50.0
NC_035101.1	12701582	.	G	T	.	.	MAF_INRAE=32.911;MAF_USDA=36.471
NC_035101.1	12701597	.	C	T	.	.	MAF_USDA=6.471
NC_035101.1	12701600	.	T	C	.	.	MAF_USDA=8.235
NC_035101.1	12701602	.	G	C	.	.	MAF_USDA=6.471
NC_035101.1	12701604	.	A	G	.	.	MAF_USDA=8.235
NC_035101.1	12701615	.	G	A	.	.	MAF_USDA=6.471
NC_035101.1	12701640	.	T	A	.	.	MAF_USDA=3.279
NC_035101.1	12701655	.	G	C	.	.	MAF_INRAE=19.62;MAF_USDA=24.118
NC_035101.1	12701677	.	A	C	.	.	MAF_USDA=5.294
NC_035101.1	12701721	.	C	T	.	.	MAF_INRAE=31.646;MAF_USDA=38.235
NC_035101.1	12701777	.	C	T	.	.	MAF_INRAE=12.658
NC_035101.1	12701798	.	T	A	.	.	MAF_INRAE=31.646;MAF_USDA=35.882
NC_035101.1	12701834	.	G	T	.	.	MAF_INRAE=32.278;MAF_USDA=30.588
NC_035101.1	12701874	.	A	T	.	.	MAF_USDA=2.459
NC_035101.1	12701903	.	A	G	.	.	MAF_INRAE=32.278;MAF_USDA=35.294
NC_035101.1	12702003	.	C	T	.	.	MAF_USDA=17.647
NC_035101.1	12702041	.	C	A	.	.	MAF_INRAE=32.911;MAF_USDA=35.882
NC_035101.1	12702058	.	C	T	.	.	MAF_USDA=5.738
NC_035101.1	12702074	.	G	T	.	.	MAF_USDA=4.118
NC_035101.1	12702153	.	C	T	.	.	MAF_INRAE=32.278;MAF_USDA=38.235
NC_035101.1	12702163	.	A	C	.	.	MAF_INRAE=13.291;MAF_USDA=38.235
NC_035101.1	12702240	.	G	T	.	.	MAF_USDA=19.412
NC_035101.1	12702243	.	A	C	.	.	MAF_USDA=1.639
NC_035101.1	12702266	.	G	A	.	.	MAF_INRAE=36.842;MAF_USDA=34.524
NC_035101.1	12704990	.	T	A	.	.	MAF_USDA=4.118
NC_035101.1	12705001	.	A	C	.	.	MAF_USDA=2.459
NC_035101.1	12705046	.	A	G	.	.	MAF_INRAE=5.0;MAF_USDA=4.098
NC_035101.1	12705188	.	T	C	.	.	MAF_USDA=2.459
NC_035101.1	12705191	.	G	A	.	.	MAF_USDA=2.459
NC_035101.1	12705286	.	G	A	.	.	MAF_INRAE=6.667
NC_035101.1	12705287	.	G	T	.	.	MAF_INRAE=6.667
NC_035101.1	12705302	.	A	G	.	.	MAF_USDA=27.083
NC_035101.1	12705313	.	T	G	.	.	MAF_USDA=31.25
NC_035101.1	12705430	.	G	T	.	.	MAF_USDA=1.667
NC_035101.1	12705510	.	A	G	.	.	MAF_INRAE=5.833
NC_035101.1	12705516	.	T	C	.	.	MAF_INRAE=5.833
NC_035101.1	12705531	.	T	C	.	.	MAF_INRAE=4.167
NC_035101.1	12705536	.	T	G	.	.	MAF_USDA=1.639
NC_035101.1	12705537	.	A	C	.	.	MAF_USDA=1.639
NC_035101.1	12705540	.	T	C	.	.	MAF_INRAE=3.333
NC_035101.1	12705543	.	T	A	.	.	MAF_INRAE=2.5
NC_035101.1	12705760	.	T	A	.	.	MAF_INRAE=6.962;MAF_USDA=6.557
NC_035101.1	12705924	.	C	T	.	.	MAF_INRAE=27.215;MAF_USDA=45.882
NC_035101.1	12705968	.	T	A	.	.	MAF_USDA=2.459
NC_035101.1	12705990	.	A	C	.	.	MAF_USDA=2.5
NC_035101.1	12705997	.	T	C	.	.	MAF_INRAE=18.987;MAF_USDA=5.952
NC_035101.1	12706071	.	A	G	.	.	MAF_USDA=1.639
NC_035101.1	12706074	.	A	C	.	.	MAF_INRAE=39.241;MAF_USDA=34.118
NC_035101.1	12706148	.	A	G	.	.	MAF_USDA=2.459
NC_035101.1	12706160	.	G	C	.	.	MAF_USDA=2.083
NC_035101.1	12706355	.	A	G	.	.	MAF_USDA=4.918
NC_035101.1	12706470	.	G	T	.	.	MAF_USDA=4.118
NC_035101.1	12706485	.	T	G	.	.	MAF_USDA=2.459
NC_035101.1	12706519	.	A	G	.	.	MAF_USDA=2.459
NC_035101.1	12706598	.	C	T	.	.	MAF_INRAE=10.0;MAF_USDA=1.765
NC_035101.1	12706608	.	T	G	.	.	MAF_INRAE=25.833;MAF_USDA=15.574
NC_035101.1	12706635	.	G	C	.	.	MAF_USDA=2.459
NC_035101.1	12706721	.	T	G	.	.	MAF_USDA=1.639
NC_035101.1	12706829	.	G	A	.	.	MAF_INRAE=32.278;MAF_USDA=35.294
NC_035101.1	12706934	.	A	C	.	.	MAF_INRAE=8.861;MAF_USDA=14.118
NC_035101.1	12706955	.	A	C	.	.	MAF_USDA=1.639
NC_035101.1	12706963	.	A	T	.	.	MAF_USDA=2.459
NC_035101.1	12706993	.	C	T	.	.	MAF_USDA=2.459
NC_035101.1	12706997	.	T	A	.	.	MAF_USDA=2.459
NC_035101.1	12707016	.	G	T	.	.	MAF_USDA=4.118
NC_035101.1	12707023	.	T	A	.	.	MAF_INRAE=5.0;MAF_USDA=4.098
NC_035101.1	12707036	.	G	T	.	.	MAF_INRAE=31.646;MAF_USDA=29.412
NC_035101.1	12707051	.	C	T	.	.	MAF_USDA=1.639
NC_035101.1	12707056	.	G	A	.	.	MAF_USDA=1.639
NC_035101.1	12707066	.	C	T	.	.	MAF_USDA=1.639
NC_035101.1	12707069	.	A	T	.	.	MAF_USDA=1.639
NC_035101.1	12707234	.	T	G	.	.	MAF_USDA=2.459
NC_035101.1	12707235	.	T	C	.	.	MAF_USDA=2.459
NC_035101.1	12707246	.	T	C	.	.	MAF_USDA=4.918
NC_035101.1	12707271	.	C	A	.	.	MAF_USDA=2.459
NC_035101.1	12707275	.	C	G	.	.	MAF_USDA=1.639
NC_035101.1	12707334	.	T	G	.	.	MAF_USDA=4.118
NC_035101.1	12707379	.	A	G	.	.	MAF_USDA=2.459
NC_035101.1	12707428	.	G	A	.	.	MAF_USDA=2.5
NC_035101.1	12707465	.	T	A	.	.	MAF_USDA=1.667
NC_035101.1	12707637	.	A	T	.	.	MAF_INRAE=8.861;MAF_USDA=10.588
NC_035101.1	12707829	.	G	A	.	.	MAF_INRAE=6.962;MAF_USDA=6.557
NC_035101.1	12707922	.	G	T	.	.	MAF_USDA=2.459
NC_035101.1	12707934	.	C	A	.	.	MAF_USDA=2.459
NC_035101.1	12708000	.	G	A	.	.	MAF_USDA=2.459
NC_035101.1	12708055	.	C	T	.	.	MAF_USDA=10.588
NC_035101.1	12708067	.	C	T	.	.	MAF_USDA=15.294
NC_035101.1	12708068	.	A	G	.	.	MAF_INRAE=8.861;MAF_USDA=28.824
NC_035101.1	12708079	.	T	C	.	.	MAF_USDA=2.459
NC_035101.1	12708096	.	T	C	.	.	MAF_USDA=1.639
NC_035101.1	12708218	.	A	G	.	.	MAF_USDA=2.459
NC_035101.1	12708227	.	T	A	.	.	MAF_INRAE=25.316;MAF_USDA=40.0
NC_035101.1	12708228	.	C	T	.	.	MAF_INRAE=23.333;MAF_USDA=40.0
NC_035101.1	12708351	.	G	A	.	.	MAF_USDA=1.639
NC_035101.1	12708352	.	T	A	.	.	MAF_USDA=1.639
NC_035101.1	12708399	.	C	A	.	.	MAF_INRAE=25.949;MAF_USDA=48.235
NC_035101.1	12708401	.	TTTATTAGGGTATTATTAGGG	TTTATTAGGGTATTATTAGGA	.	.	MAF_USDA=4.167
NC_035101.1	12708402	.	T	G	.	.	MAF_INRAE=25.833
NC_035101.1	12708421	.	G	A	.	.	MAF_INRAE=12.658
NC_035101.1	12708425	.	T	C	.	.	MAF_USDA=2.459
NC_035101.1	12708452	.	T	A	.	.	MAF_USDA=6.25
NC_035101.1	12708485	.	T	A	.	.	MAF_INRAE=7.5;MAF_USDA=18.75
NC_035101.1	12708542	.	C	G	.	.	MAF_INRAE=6.329
NC_035101.1	12708612	.	G	A	.	.	MAF_USDA=15.294
NC_035101.1	12708629	.	A	C	.	.	MAF_INRAE=6.329;MAF_USDA=5.294
NC_035101.1	12708648	.	T	A	.	.	MAF_USDA=2.459
NC_035101.1	12708668	.	G	C	.	.	MAF_USDA=2.459
NC_035101.1	12708745	.	G	T	.	.	MAF_INRAE=3.165
NC_035101.1	12709039	.	G	C	.	.	MAF_USDA=1.639
NC_035101.1	12709081	.	G	A	.	.	MAF_USDA=1.639
NC_035101.1	12709123	.	G	T	.	.	MAF_USDA=2.459
NC_035101.1	12709304	.	A	G	.	.	MAF_USDA=10.417
NC_035101.1	12709369	.	T	A	.	.	MAF_USDA=10.417
NC_035101.1	12715831	.	C	T	.	.	MAF_INRAE=15.789
NC_035101.1	12715837	.	G	T	.	.	MAF_INRAE=36.842
NC_035101.1	12715881	.	G	A	.	.	MAF_INRAE=5.0
NC_035101.1	12715924	.	G	T	.	.	MAF_INRAE=4.167
NC_035101.1	12715987	.	G	T	.	.	MAF_INRAE=1.667
NC_035101.1	12716017	.	A	G	.	.	MAF_INRAE=6.329
NC_035101.1	12716164	.	G	A	.	.	MAF_INRAE=15.789;MAF_USDA=22.034
NC_035101.1	12716171	.	G	T	.	.	MAF_USDA=2.542
NC_035101.1	12716176	.	A	T	.	.	MAF_USDA=3.39
NC_035101.1	12716543	.	A	T	.	.	MAF_INRAE=37.975;MAF_USDA=21.186
NC_035101.1	12716548	.	C	G	.	.	MAF_INRAE=9.167
NC_035101.1	12716586	.	G	C	.	.	MAF_INRAE=6.667
NC_035101.1	12716626	.	T	A	.	.	MAF_INRAE=6.329
NC_035101.1	12716732	.	A	G	.	.	MAF_USDA=2.5
NC_035101.1	12716900	.	A	T	.	.	MAF_INRAE=9.167
NC_035101.1	12717067	.	G	T	.	.	MAF_INRAE=5.263
NC_035101.1	12717073	.	T	C	.	.	MAF_INRAE=5.263
NC_035101.1	12717132	.	C	T	.	.	MAF_INRAE=6.329
NC_035101.1	12717169	.	A	G	.	.	MAF_INRAE=5.063;MAF_USDA=6.25
NC_035101.1	12717173	.	T	G	.	.	MAF_INRAE=19.167
NC_035101.1	12717202	.	A	T	.	.	MAF_INRAE=9.167
NC_035101.1	12717278	.	G	A	.	.	MAF_INRAE=5.696
NC_035101.1	12717302	.	A	G	.	.	MAF_INRAE=6.329
NC_035101.1	12717347	.	G	T	.	.	MAF_INRAE=8.333
NC_035101.1	12717352	.	A	T	.	.	MAF_INRAE=6.329
NC_035101.1	12717395	.	C	G	.	.	MAF_INRAE=5.696
NC_035101.1	12717400	.	A	T	.	.	MAF_INRAE=2.5
NC_035101.1	12717456	.	A	T	.	.	MAF_INRAE=5.0
NC_035101.1	12717462	.	C	T	.	.	MAF_INRAE=2.5
NC_035101.1	12717468	.	C	T	.	.	MAF_INRAE=41.667
NC_035101.1	12717527	.	T	C	.	.	MAF_INRAE=6.962
NC_035101.1	12717674	.	T	C	.	.	MAF_INRAE=7.5
NC_035101.1	12717773	.	T	C	.	.	MAF_INRAE=5.063
NC_035101.1	12717842	.	T	A	.	.	MAF_INRAE=15.833
NC_035101.1	12717843	.	A	G	.	.	MAF_INRAE=15.833
NC_035101.1	12717917	.	T	C	.	.	MAF_INRAE=6.329
NC_035101.1	12718084	.	G	A	.	.	MAF_INRAE=45.833
NC_035101.1	12718119	.	A	T	.	.	MAF_INRAE=3.333
NC_035101.1	12718144	.	G	T	.	.	MAF_INRAE=12.658
NC_035101.1	12718295	.	G	T	.	.	MAF_INRAE=31.646;MAF_USDA=40.588
NC_035101.1	12718313	.	A	T	.	.	MAF_INRAE=6.329;MAF_USDA=7.059
NC_035101.1	12718317	.	T	A	.	.	MAF_INRAE=31.646;MAF_USDA=35.882
NC_035101.1	12718330	.	C	A	.	.	MAF_USDA=2.459
NC_035101.1	12718331	.	C	A	.	.	MAF_USDA=1.639
NC_035101.1	12718373	.	G	C	.	.	MAF_USDA=1.639
NC_035101.1	12718594	.	A	T	.	.	MAF_INRAE=6.329;MAF_USDA=10.0
NC_035101.1	12718613	.	C	A	.	.	MAF_INRAE=6.329;MAF_USDA=6.548
NC_035101.1	12718625	.	A	C	.	.	MAF_USDA=12.5
NC_035101.1	12718804	.	A	G	.	.	MAF_INRAE=31.646;MAF_USDA=44.706
NC_035101.1	12718847	.	A	G	.	.	MAF_INRAE=5.833
NC_035101.1	12718865	.	C	T	.	.	MAF_USDA=2.459
NC_035101.1	12718989	.	T	A	.	.	MAF_USDA=1.667
NC_035101.1	12719163	.	A	T	.	.	MAF_USDA=2.459
NC_035101.1	12719204	.	G	T	.	.	MAF_USDA=2.459
NC_035101.1	12719409	.	A	T	.	.	MAF_INRAE=31.646
NC_035101.1	12719410	.	A	T	.	.	MAF_INRAE=12.5;MAF_USDA=1.639
NC_035101.1	12719435	.	A	G	.	.	MAF_INRAE=6.329;MAF_USDA=6.471
NC_035101.1	12719709	.	C	A	.	.	MAF_USDA=2.459
NC_035101.1	12719711	.	G	A	.	.	MAF_INRAE=39.873;MAF_USDA=33.529
NC_035101.1	12719730	.	T	G	.	.	MAF_USDA=2.459
NC_035101.1	12719814	.	G	A	.	.	MAF_USDA=4.167
NC_035101.1	12719963	.	A	C	.	.	MAF_INRAE=6.329;MAF_USDA=8.824
NC_035101.1	12720008	.	T	A	.	.	MAF_USDA=3.279
NC_035101.1	12720051	.	C	T	.	.	MAF_USDA=4.098
NC_035101.1	12720062	.	A	C	.	.	MAF_USDA=2.459
NC_035101.1	12720070	.	C	T	.	.	MAF_USDA=2.459
NC_035101.1	12720220	.	T	C	.	.	MAF_INRAE=6.329;MAF_USDA=8.824
NC_035101.1	12720224	.	G	A	.	.	MAF_INRAE=31.646;MAF_USDA=45.294
NC_035101.1	12720275	.	T	A	.	.	MAF_INRAE=6.329;MAF_USDA=9.412
NC_035101.1	12720306	.	G	C	.	.	MAF_USDA=8.824
NC_035101.1	12720374	.	G	A	.	.	MAF_INRAE=32.278;MAF_USDA=42.353
NC_035101.1	12720549	.	T	C	.	.	MAF_USDA=2.459
NC_035101.1	12720675	.	C	T	.	.	MAF_INRAE=18.987;MAF_USDA=38.235
NC_035101.1	12720730	.	A	G	.	.	MAF_USDA=2.459
NC_035101.1	12720756	.	G	T	.	.	MAF_USDA=2.459
NC_035101.1	12720806	.	A	C	.	.	MAF_USDA=1.639
NC_035101.1	12721314	.	C	T	.	.	MAF_USDA=1.639
NC_035101.1	12721405	.	C	A	.	.	MAF_INRAE=6.962;MAF_USDA=1.639
NC_035101.1	12721439	.	C	T	.	.	MAF_USDA=12.941
NC_035101.1	12721553	.	A	T	.	.	MAF_INRAE=6.329;MAF_USDA=8.824
NC_035101.1	12721567	.	T	G	.	.	MAF_INRAE=6.329;MAF_USDA=6.471
NC_035101.1	12721620	.	A	C	.	.	MAF_INRAE=6.329;MAF_USDA=8.235
NC_035101.1	12721739	.	C	A	.	.	MAF_USDA=12.5
NC_035101.1	12721761	.	A	T	.	.	MAF_USDA=1.639
NC_035101.1	12721767	.	T	C	.	.	MAF_INRAE=2.5
NC_035101.1	12721770	.	T	G	.	.	MAF_USDA=12.353
NC_035101.1	12721797	.	C	T	.	.	MAF_USDA=1.639
NC_035101.1	12721887	.	G	A	.	.	MAF_USDA=2.459
NC_035101.1	12721953	.	G	A	.	.	MAF_USDA=2.459
NC_035101.1	12722063	.	T	A	.	.	MAF_USDA=8.824
NC_035101.1	12722085	.	A	G	.	.	MAF_INRAE=6.329;MAF_USDA=8.824
NC_035101.1	12722089	.	C	T	.	.	MAF_INRAE=31.667;MAF_USDA=16.393
NC_035101.1	12722106	.	G	T	.	.	MAF_USDA=2.459
NC_035101.1	12722166	.	C	T	.	.	MAF_INRAE=6.329;MAF_USDA=7.059
NC_035101.1	12722206	.	C	G	.	.	MAF_INRAE=6.329;MAF_USDA=8.824
NC_035101.1	12722305	.	A	G	.	.	MAF_USDA=8.235
NC_035101.1	12722360	.	G	A	.	.	MAF_USDA=1.667
NC_035101.1	12722706	.	C	T	.	.	MAF_INRAE=6.329;MAF_USDA=7.059
NC_035101.1	12722772	.	C	T	.	.	MAF_USDA=3.279
NC_035101.1	12722833	.	T	C	.	.	MAF_INRAE=12.658
NC_035101.1	12722858	.	A	G	.	.	MAF_USDA=4.918
NC_035101.1	12722880	.	G	T	.	.	MAF_INRAE=39.241;MAF_USDA=23.529
NC_035101.1	12723044	.	G	A	.	.	MAF_USDA=1.639
NC_035101.1	12723289	.	G	T	.	.	MAF_USDA=1.639
NC_035101.1	12723362	.	G	A	.	.	MAF_USDA=1.639
NC_035101.1	12723464	.	T	C	.	.	MAF_INRAE=6.962;MAF_USDA=6.557
NC_035101.1	12723515	.	G	A	.	.	MAF_USDA=1.765
NC_035101.1	12723718	.	A	T	.	.	MAF_USDA=2.459
NC_035101.1	12723869	.	C	A	.	.	MAF_USDA=5.738
NC_035101.1	12723976	.	T	C	.	.	MAF_INRAE=6.962;MAF_USDA=8.197
NC_035101.1	12724027	.	A	G	.	.	MAF_USDA=3.279
NC_035101.1	12724084	.	G	T	.	.	MAF_INRAE=6.962
NC_035101.1	12724118	.	T	C	.	.	MAF_USDA=2.459
NC_035101.1	12724134	.	C	T	.	.	MAF_USDA=3.279
NC_035101.1	12724242	.	C	T	.	.	MAF_USDA=9.836
NC_035101.1	12724267	.	C	T	.	.	MAF_INRAE=6.962;MAF_USDA=6.557
NC_035101.1	12724277	.	C	A	.	.	MAF_USDA=2.459
NC_035101.1	12724312	.	T	C	.	.	MAF_INRAE=13.291;MAF_USDA=22.941
NC_035101.1	12724371	.	C	T	.	.	MAF_INRAE=10.0;MAF_USDA=2.083
NC_035101.1	12724392	.	A	T	.	.	MAF_INRAE=10.759;MAF_USDA=1.639
NC_035101.1	12724405	.	C	G	.	.	MAF_INRAE=36.076;MAF_USDA=41.667
NC_035101.1	12724620	.	G	A	.	.	MAF_USDA=5.738
NC_035101.1	12724637	.	G	T	.	.	MAF_INRAE=18.354;MAF_USDA=28.235
NC_035101.1	12724718	.	C	A	.	.	MAF_USDA=2.459
NC_035101.1	12724740	.	C	A	.	.	MAF_USDA=20.588
NC_035101.1	12724819	.	C	T	.	.	MAF_INRAE=10.0;MAF_USDA=1.765
NC_035101.1	12724907	.	A	G	.	.	MAF_USDA=11.176
NC_035101.1	12724943	.	A	G	.	.	MAF_INRAE=24.684;MAF_USDA=37.647
NC_035101.1	12724985	.	A	G	.	.	MAF_INRAE=6.329;MAF_USDA=6.557
NC_035101.1	12725030	.	G	T	.	.	MAF_INRAE=6.329;MAF_USDA=24.706
NC_035101.1	12725065	.	C	A	.	.	MAF_USDA=2.459
NC_035101.1	12725067	.	C	T	.	.	MAF_USDA=1.639
NC_035101.1	12725096	.	C	A	.	.	MAF_INRAE=5.0
NC_035101.1	12725129	.	G	T	.	.	MAF_INRAE=6.329;MAF_USDA=6.25
NC_035101.1	12725224	.	G	A	.	.	MAF_USDA=1.639
NC_035101.1	12725265	.	A	T	.	.	MAF_USDA=12.5
NC_035101.1	12725611	.	A	C	.	.	MAF_INRAE=4.43
NC_035101.1	12725641	.	C	T	.	.	MAF_USDA=1.639
NC_035101.1	12725682	.	A	T	.	.	MAF_INRAE=6.962;MAF_USDA=30.328
NC_035101.1	12725827	.	T	A	.	.	MAF_USDA=1.639
NC_035101.1	12725851	.	A	G	.	.	MAF_INRAE=6.962
NC_035101.1	12725898	.	T	A	.	.	MAF_USDA=8.824
NC_035101.1	12725989	.	G	C	.	.	MAF_INRAE=32.278;MAF_USDA=36.471
NC_035101.1	12726046	.	G	C	.	.	MAF_USDA=2.459
NC_035101.1	12726047	.	T	C	.	.	MAF_INRAE=25.833;MAF_USDA=12.295
NC_035101.1	12726078	.	G	A	.	.	MAF_USDA=1.639
NC_035101.1	12726093	.	C	G	.	.	MAF_INRAE=5.0;MAF_USDA=4.098
NC_035101.1	12726109	.	C	T	.	.	MAF_INRAE=6.962;MAF_USDA=6.557
NC_035101.1	12726112	.	G	C	.	.	MAF_INRAE=4.167;MAF_USDA=6.557
NC_035101.1	12726129	.	A	T	.	.	MAF_USDA=2.459
NC_035101.1	12726154	.	C	T	.	.	MAF_USDA=10.0
NC_035101.1	12726196	.	T	C	.	.	MAF_INRAE=6.962;MAF_USDA=5.738
NC_035101.1	12726223	.	G	A	.	.	MAF_USDA=10.0
NC_035101.1	12726237	.	A	T	.	.	MAF_INRAE=39.241;MAF_USDA=24.118
NC_035101.1	12726367	.	G	A	.	.	MAF_INRAE=6.962;MAF_USDA=7.377
NC_035101.1	12726369	.	G	A	.	.	MAF_INRAE=12.658
NC_035101.1	12726449	.	C	T	.	.	MAF_INRAE=5.063;MAF_USDA=3.529
NC_035101.1	12726542	.	T	G	.	.	MAF_USDA=6.557
NC_035101.1	12726569	.	C	A	.	.	MAF_USDA=12.5
NC_035101.1	12726573	.	G	A	.	.	MAF_USDA=1.639
NC_035101.1	12726640	.	A	T	.	.	MAF_INRAE=31.646;MAF_USDA=35.882
NC_035101.1	12726667	.	T	C	.	.	MAF_INRAE=13.291;MAF_USDA=17.647
NC_035101.1	12726675	.	T	G	.	.	MAF_USDA=6.557
NC_035101.1	12726725	.	C	A	.	.	MAF_USDA=1.765
NC_035101.1	12726763	.	C	T	.	.	MAF_USDA=6.557
NC_035101.1	12726880	.	A	G	.	.	MAF_USDA=3.279
NC_035101.1	12726914	.	G	A	.	.	MAF_USDA=3.279
NC_035101.1	12727270	.	G	A	.	.	MAF_USDA=2.459
NC_035101.1	12727291	.	G	A	.	.	MAF_INRAE=31.646;MAF_USDA=24.706
NC_035101.1	12727402	.	A	G	.	.	MAF_USDA=4.118
NC_035101.1	12727500	.	T	G	.	.	MAF_USDA=3.279
NC_035101.1	12727586	.	C	T	.	.	MAF_INRAE=17.722;MAF_USDA=8.235
NC_035101.1	12727590	.	C	T	.	.	MAF_INRAE=22.5;MAF_USDA=12.941
NC_035101.1	12727635	.	C	T	.	.	MAF_USDA=8.333
NC_035101.1	12727636	.	C	T	.	.	MAF_USDA=8.333
NC_035101.1	12727637	.	A	T	.	.	MAF_USDA=8.333
NC_035101.1	12727650	.	T	G	.	.	MAF_INRAE=31.013;MAF_USDA=18.824
NC_035101.1	12727678	.	T	C	.	.	MAF_INRAE=18.354;MAF_USDA=6.471
NC_035101.1	12727692	.	T	A	.	.	MAF_USDA=4.098
NC_035101.1	12727821	.	C	A	.	.	MAF_USDA=15.882
NC_035101.1	12727884	.	C	T	.	.	MAF_USDA=1.639
NC_035101.1	12727911	.	C	T	.	.	MAF_USDA=15.294
NC_035101.1	12727941	.	G	A	.	.	MAF_INRAE=10.0;MAF_USDA=12.5
NC_035101.1	12727948	.	G	A	.	.	MAF_USDA=4.167
NC_035101.1	12727952	.	C	A	.	.	MAF_USDA=31.25
NC_035101.1	12727999	.	G	T	.	.	MAF_USDA=6.667
NC_035101.1	12728030	.	C	T	.	.	MAF_USDA=1.667
NC_035101.1	12728080	.	T	A	.	.	MAF_USDA=1.639
NC_035101.1	12728140	.	G	T	.	.	MAF_INRAE=31.646;MAF_USDA=36.471
NC_035101.1	12728168	.	C	G	.	.	MAF_USDA=28.824
NC_035101.1	12728277	.	A	T	.	.	MAF_USDA=8.235
NC_035101.1	12728359	.	C	T	.	.	MAF_INRAE=31.646;MAF_USDA=17.647
NC_035101.1	12728365	.	C	T	.	.	MAF_USDA=2.353
NC_035101.1	12728439	.	C	G	.	.	MAF_USDA=10.0
NC_035101.1	12728466	.	G	T	.	.	MAF_INRAE=6.962;MAF_USDA=6.25
NC_035101.1	12728494	.	A	G	.	.	MAF_INRAE=31.646;MAF_USDA=19.048
NC_035101.1	12728689	.	G	A	.	.	MAF_USDA=1.639
NC_035101.1	12728721	.	A	G	.	.	MAF_INRAE=31.646;MAF_USDA=18.235
NC_035101.1	12728752	.	T	G	.	.	MAF_INRAE=31.646;MAF_USDA=35.882
NC_035101.1	12728770	.	G	A	.	.	MAF_USDA=11.765
NC_035101.1	12728823	.	C	T	.	.	MAF_USDA=11.765
NC_035101.1	12728890	.	C	T	.	.	MAF_INRAE=31.646;MAF_USDA=46.471
NC_035101.1	12728912	.	G	A	.	.	MAF_INRAE=5.0;MAF_USDA=3.529
NC_035101.1	12728944	.	C	T	.	.	MAF_INRAE=25.316;MAF_USDA=8.824
NC_035101.1	12729130	.	G	A	.	.	MAF_USDA=31.25
NC_035101.1	12729197	.	T	G	.	.	MAF_INRAE=31.013;MAF_USDA=22.353
NC_035101.1	12729211	.	C	T	.	.	MAF_INRAE=31.646;MAF_USDA=46.471
NC_035101.1	12729259	.	T	C	.	.	MAF_USDA=24.706
NC_035101.1	12729330	.	T	A	.	.	MAF_INRAE=31.646;MAF_USDA=47.059
NC_035101.1	12729358	.	T	C	.	.	MAF_INRAE=31.013;MAF_USDA=34.118
NC_035101.1	12729428	.	A	G	.	.	MAF_USDA=10.0
NC_035101.1	12729493	.	G	A	.	.	MAF_USDA=3.529
NC_035101.1	12729659	.	C	T	.	.	MAF_INRAE=3.797
NC_035101.1	12729757	.	C	T	.	.	MAF_USDA=31.25
NC_035101.1	12729812	.	G	A	.	.	MAF_INRAE=31.646;MAF_USDA=22.941
NC_035101.1	12729868	.	G	A	.	.	MAF_INRAE=32.911;MAF_USDA=47.647
NC_035101.1	12730009	.	C	T	.	.	MAF_INRAE=31.013;MAF_USDA=25.882
NC_035101.1	12730117	.	A	T	.	.	MAF_INRAE=6.329;MAF_USDA=6.25
NC_035101.1	12730125	.	G	T	.	.	MAF_INRAE=32.278;MAF_USDA=40.588
NC_035101.1	12730130	.	G	A	.	.	MAF_USDA=14.118
NC_035101.1	12730227	.	G	C	.	.	MAF_USDA=25.595
NC_035101.1	12730451	.	G	T	.	.	MAF_USDA=4.098
NC_035101.1	12730631	.	C	T	.	.	MAF_INRAE=31.646;MAF_USDA=25.882
NC_035101.1	12730649	.	T	C	.	.	MAF_USDA=15.882
NC_035101.1	12730748	.	T	A	.	.	MAF_USDA=16.471
NC_035101.1	12730752	.	T	A	.	.	MAF_INRAE=6.667;MAF_USDA=6.25
NC_035101.1	12730776	.	C	T	.	.	MAF_USDA=1.639
NC_035101.1	12730802	.	A	G	.	.	MAF_USDA=2.459
NC_035101.1	12730810	.	G	A	.	.	MAF_USDA=12.5
NC_035101.1	12730826	.	G	T	.	.	MAF_INRAE=24.684;MAF_USDA=2.083
NC_035101.1	12730831	.	G	T	.	.	MAF_INRAE=25.316;MAF_USDA=2.083
NC_035101.1	12730858	.	A	G	.	.	MAF_INRAE=25.316;MAF_USDA=28.824
NC_035101.1	12730894	.	C	A	.	.	MAF_USDA=2.083
NC_035101.1	12730928	.	T	C	.	.	MAF_INRAE=18.987;MAF_USDA=30.588
NC_035101.1	12730944	.	A	G	.	.	MAF_INRAE=30.0;MAF_USDA=33.529
NC_035101.1	12731000	.	C	T	.	.	MAF_INRAE=18.987;MAF_USDA=43.529
NC_035101.1	12731001	.	G	T	.	.	MAF_USDA=7.059
NC_035101.1	12731026	.	T	A	.	.	MAF_INRAE=18.987;MAF_USDA=48.824
NC_035101.1	12731058	.	C	T	.	.	MAF_INRAE=18.987;MAF_USDA=44.706
NC_035101.1	12731074	.	T	A	.	.	MAF_INRAE=32.278;MAF_USDA=27.083
NC_035101.1	12731077	.	C	T	.	.	MAF_INRAE=43.333;MAF_USDA=40.0
NC_035101.1	12731117	.	T	A	.	.	MAF_INRAE=36.076;MAF_USDA=45.294
NC_035101.1	12731153	.	A	G	.	.	MAF_USDA=1.176
NC_035101.1	12731163	.	C	T	.	.	MAF_USDA=1.639
NC_035101.1	12731167	.	A	T	.	.	MAF_USDA=2.459
NC_035101.1	12731253	.	G	A	.	.	MAF_INRAE=31.646;MAF_USDA=36.471
NC_035101.1	12731285	.	G	T	.	.	MAF_USDA=12.5
NC_035101.1	12731333	.	C	T	.	.	MAF_USDA=5.294
NC_035101.1	12731347	.	T	C	.	.	MAF_INRAE=12.025;MAF_USDA=9.412
NC_035101.1	12731426	.	G	T	.	.	MAF_INRAE=22.785;MAF_USDA=10.656
NC_035101.1	12731489	.	G	A	.	.	MAF_USDA=17.647
NC_035101.1	12731497	.	A	T	.	.	MAF_INRAE=3.165;MAF_USDA=27.059
NC_035101.1	12731512	.	A	G	.	.	MAF_USDA=4.918
NC_035101.1	12731578	.	G	C	.	.	MAF_INRAE=3.333
NC_035101.1	12731633	.	G	T	.	.	MAF_INRAE=6.962;MAF_USDA=7.143
NC_035101.1	12731777	.	G	T	.	.	MAF_INRAE=3.165;MAF_USDA=13.095
NC_035101.1	12731831	.	C	T	.	.	MAF_INRAE=22.785;MAF_USDA=11.905
NC_035101.1	12731837	.	A	T,C	.	.	MAF_INRAE=5.263
NC_035101.1	12731838	.	G	A	.	.	MAF_USDA=2.5
NC_035101.1	12731878	.	T	A	.	.	MAF_USDA=11.905
NC_035101.1	12731908	.	T	C	.	.	MAF_INRAE=3.165;MAF_USDA=16.667
NC_035101.1	12731909	.	G	A	.	.	MAF_USDA=1.667
NC_035101.1	12731966	.	T	C	.	.	MAF_USDA=1.667
NC_035101.1	12732094	.	C	G	.	.	MAF_USDA=4.167
NC_035101.1	12732111	.	A	G	.	.	MAF_USDA=1.786
NC_035101.1	12732187	.	C	G	.	.	MAF_INRAE=5.063;MAF_USDA=12.5
NC_035101.1	12732306	.	G	A	.	.	MAF_USDA=12.5
NC_035101.1	12732322	.	G	A	.	.	MAF_USDA=1.667
NC_035101.1	12732366	.	T	C	.	.	MAF_INRAE=6.962;MAF_USDA=33.333
NC_035101.1	12732386	.	C	T	.	.	MAF_USDA=1.667
NC_035101.1	12732465	.	G	T	.	.	MAF_INRAE=36.709;MAF_USDA=34.524
NC_035101.1	12732500	.	G	A	.	.	MAF_INRAE=36.709;MAF_USDA=35.119
NC_035101.1	12732535	.	G	T	.	.	MAF_USDA=7.143
NC_035101.1	12732545	.	C	A	.	.	MAF_INRAE=10.127;MAF_USDA=20.833
NC_035101.1	12732571	.	A	G	.	.	MAF_USDA=1.667
NC_035101.1	12732576	.	A	C	.	.	MAF_USDA=2.083
NC_035101.1	12732591	.	A	C	.	.	MAF_INRAE=37.975;MAF_USDA=35.119
NC_035101.1	12732697	.	G	T	.	.	MAF_INRAE=31.579;MAF_USDA=39.881
NC_035101.1	12732831	.	C	G	.	.	MAF_INRAE=5.063;MAF_USDA=8.929
NC_035101.1	12732868	.	G	A	.	.	MAF_INRAE=3.165;MAF_USDA=25.294
NC_035101.1	12732914	.	G	A	.	.	MAF_USDA=5.738
NC_035101.1	12732985	.	G	A	.	.	MAF_INRAE=37.342;MAF_USDA=28.571
NC_035101.1	12732986	.	T	C	.	.	MAF_INRAE=28.333;MAF_USDA=14.167
NC_035101.1	12733019	.	A	G	.	.	MAF_USDA=1.667
NC_035101.1	12733052	.	C	A	.	.	MAF_INRAE=5.263;MAF_USDA=22.024
NC_035101.1	12733095	.	G	T	.	.	MAF_INRAE=5.063;MAF_USDA=17.262
NC_035101.1	12733105	.	G	C	.	.	MAF_INRAE=3.165;MAF_USDA=22.892
NC_035101.1	12733116	.	T	C	.	.	MAF_INRAE=3.165;MAF_USDA=22.892
NC_035101.1	12733135	.	C	T	.	.	MAF_USDA=5.0
NC_035101.1	12733194	.	T	C	.	.	MAF_INRAE=3.165;MAF_USDA=18.75
NC_035101.1	12733239	.	A	T	.	.	MAF_INRAE=10.526
NC_035101.1	12733336	.	C	T	.	.	MAF_INRAE=3.165;MAF_USDA=20.238
NC_035101.1	12733373	.	C	A	.	.	MAF_INRAE=23.418;MAF_USDA=35.417
NC_035101.1	12733374	.	C	A	.	.	MAF_USDA=1.667
NC_035101.1	12733444	.	T	C	.	.	MAF_INRAE=5.263
NC_035101.1	12733498	.	T	C	.	.	MAF_INRAE=37.342;MAF_USDA=18.033
NC_035101.1	12733509	.	G	A	.	.	MAF_INRAE=3.165
NC_035101.1	12733527	.	T	G	.	.	MAF_INRAE=2.5
NC_035101.1	12733556	.	G	A	.	.	MAF_INRAE=3.165;MAF_USDA=21.429
NC_035101.1	12733619	.	T	C	.	.	MAF_INRAE=22.785;MAF_USDA=37.5
NC_035101.1	12733712	.	G	A	.	.	MAF_USDA=16.471
NC_035101.1	12733729	.	C	T	.	.	MAF_USDA=15.882
NC_035101.1	12733740	.	C	T	.	.	MAF_USDA=4.098
NC_035101.1	12733742	.	G	A	.	.	MAF_USDA=2.083
NC_035101.1	12733793	.	A	G	.	.	MAF_INRAE=3.165;MAF_USDA=20.833
NC_035101.1	12733876	.	G	A	.	.	MAF_USDA=1.19
NC_035101.1	12733883	.	G	T	.	.	MAF_INRAE=3.165;MAF_USDA=18.75
NC_035101.1	12733893	.	C	G	.	.	MAF_INRAE=5.063;MAF_USDA=8.929
NC_035101.1	12733929	.	A	G	.	.	MAF_USDA=4.167
NC_035101.1	12733934	.	T	C	.	.	MAF_USDA=4.167
NC_035101.1	12733935	.	G	A	.	.	MAF_USDA=1.667
NC_035101.1	12733963	.	T	C	.	.	MAF_USDA=2.083
NC_035101.1	12734264	.	G	T	.	.	MAF_USDA=41.667
NC_035101.1	12734836	.	C	A	.	.	MAF_INRAE=5.263;MAF_USDA=18.75
NC_035101.1	12734865	.	C	G	.	.	MAF_USDA=5.932
NC_035101.1	12734898	.	G	A	.	.	MAF_INRAE=42.105;MAF_USDA=24.699
NC_035101.1	12734917	.	A	G	.	.	MAF_USDA=2.586
NC_035101.1	12735137	.	G	A	.	.	MAF_USDA=14.024
NC_035101.1	12735222	.	G	A	.	.	MAF_USDA=42.683
NC_035101.1	12735270	.	C	A	.	.	MAF_USDA=25.0
NC_035101.1	12735362	.	G	A	.	.	MAF_USDA=2.586
NC_035101.1	12735382	.	C	A	.	.	MAF_USDA=14.634
NC_035101.1	12735422	.	C	T	.	.	MAF_USDA=4.167
NC_035101.1	12735467	.	G	A	.	.	MAF_USDA=17.241
NC_035101.1	12735480	.	G	A	.	.	MAF_USDA=40.854
NC_035101.1	12735594	.	C	T	.	.	MAF_USDA=16.379
NC_035101.1	12735656	.	G	A	.	.	MAF_USDA=42.683
NC_035101.1	12735866	.	G	A	.	.	MAF_USDA=1.724
NC_035101.1	12735888	.	G	T	.	.	MAF_USDA=14.583
NC_035101.1	12736031	.	T	C	.	.	MAF_USDA=27.439
NC_035101.1	12736110	.	T	G	.	.	MAF_USDA=9.146
NC_035101.1	12736112	.	T	C	.	.	MAF_USDA=29.878
NC_035101.1	12736130	.	T	G	.	.	MAF_INRAE=15.789;MAF_USDA=30.488
NC_035101.1	12736227	.	C	T	.	.	MAF_USDA=7.377
NC_035101.1	12736276	.	T	A	.	.	MAF_USDA=1.639
NC_035101.1	12736316	.	G	T	.	.	MAF_USDA=5.738
NC_035101.1	12736330	.	T	A	.	.	MAF_INRAE=36.842;MAF_USDA=32.941
NC_035101.1	12736381	.	G	A	.	.	MAF_INRAE=15.789;MAF_USDA=28.824
NC_035101.1	12737340	.	G	A	.	.	MAF_USDA=31.25
NC_035101.1	12737367	.	C	A	.	.	MAF_USDA=27.083
NC_035101.1	12737385	.	G	A	.	.	MAF_USDA=2.174
NC_035101.1	12737417	.	C	G	.	.	MAF_USDA=14.583
NC_035101.1	12737449	.	A	G	.	.	MAF_USDA=36.905
NC_035101.1	12737466	.	C	A	.	.	MAF_USDA=36.471
NC_035101.1	12737488	.	C	T	.	.	MAF_USDA=6.471
NC_035101.1	12737489	.	A	G	.	.	MAF_USDA=40.164
NC_035101.1	12737518	.	G	A	.	.	MAF_USDA=14.583
NC_035101.1	12737560	.	T	C	.	.	MAF_INRAE=12.025;MAF_USDA=37.5
NC_035101.1	12737616	.	A	C	.	.	MAF_INRAE=47.468;MAF_USDA=30.0
NC_035101.1	12737659	.	G	T	.	.	MAF_INRAE=3.165
NC_035101.1	12737662	.	C	G	.	.	MAF_USDA=2.083
NC_035101.1	12737663	.	C	G	.	.	MAF_USDA=2.083
NC_035101.1	12737758	.	C	T	.	.	MAF_INRAE=49.367;MAF_USDA=29.412
NC_035101.1	12737770	.	G	A	.	.	MAF_INRAE=43.671;MAF_USDA=16.471
NC_035101.1	12737771	.	G	T	.	.	MAF_INRAE=49.167;MAF_USDA=16.471
NC_035101.1	12737873	.	T	C	.	.	MAF_INRAE=6.962;MAF_USDA=1.667
NC_035101.1	12737929	.	T	C	.	.	MAF_INRAE=20.253;MAF_USDA=49.412
NC_035101.1	12738017	.	A	G	.	.	MAF_INRAE=13.291;MAF_USDA=37.5
NC_035101.1	12738119	.	C	T	.	.	MAF_USDA=6.25
NC_035101.1	12738151	.	G	T	.	.	MAF_USDA=1.639
NC_035101.1	12738180	.	A	T	.	.	MAF_INRAE=36.709;MAF_USDA=25.882
NC_035101.1	12738246	.	CGTTGTT	CGTTGTA	.	.	MAF_USDA=4.167
NC_035101.1	12738252	.	T	A	.	.	MAF_INRAE=31.667
NC_035101.1	12738279	.	C	T	.	.	MAF_INRAE=15.789
NC_035101.1	12738309	.	A	C	.	.	MAF_INRAE=5.063;MAF_USDA=2.941
NC_035101.1	12738320	.	T	C	.	.	MAF_INRAE=1.667;MAF_USDA=2.083
NC_035101.1	12738330	.	G	T	.	.	MAF_USDA=12.5
NC_035101.1	12738479	.	T	A	.	.	MAF_INRAE=21.519;MAF_USDA=8.235
NC_035101.1	12738505	.	A	G	.	.	MAF_INRAE=25.316;MAF_USDA=8.235
NC_035101.1	12738545	.	T	C	.	.	MAF_INRAE=20.253;MAF_USDA=4.706
NC_035101.1	12738546	.	G	A	.	.	MAF_INRAE=41.667;MAF_USDA=13.529
NC_035101.1	12738567	.	C	T	.	.	MAF_INRAE=20.253;MAF_USDA=4.762
NC_035101.1	12738615	.	A	C	.	.	MAF_INRAE=22.785;MAF_USDA=17.059
NC_035101.1	12738658	.	T	C	.	.	MAF_USDA=10.0
NC_035101.1	12738718	.	A	T	.	.	MAF_INRAE=1.667;MAF_USDA=2.083
NC_035101.1	12738772	.	C	T	.	.	MAF_INRAE=5.063;MAF_USDA=4.167
NC_035101.1	12738821	.	A	T	.	.	MAF_USDA=16.667
NC_035101.1	12738823	.	C	A	.	.	MAF_USDA=16.667
NC_035101.1	12738887	.	A	T	.	.	MAF_INRAE=5.063;MAF_USDA=4.167
NC_035101.1	12738949	.	T	C	.	.	MAF_USDA=1.639
NC_035101.1	12738960	.	C	T	.	.	MAF_USDA=2.459
NC_035101.1	12739054	.	G	A	.	.	MAF_INRAE=34.177;MAF_USDA=12.353
NC_035101.1	12739082	.	A	G	.	.	MAF_USDA=5.882
NC_035101.1	12739102	.	C	T	.	.	MAF_INRAE=34.177;MAF_USDA=11.765
NC_035101.1	12739119	.	T	C	.	.	MAF_USDA=5.294
NC_035101.1	12739161	.	C	T	.	.	MAF_USDA=1.639
NC_035101.1	12739177	.	G	T	.	.	MAF_INRAE=34.177;MAF_USDA=11.765
NC_035101.1	12739178	.	G	A	.	.	MAF_INRAE=35.0;MAF_USDA=11.765
NC_035101.1	12739179	.	G	T	.	.	MAF_INRAE=35.0;MAF_USDA=11.765
NC_035101.1	12739317	.	C	T	.	.	MAF_INRAE=34.177;MAF_USDA=8.235
NC_035101.1	12739393	.	C	T	.	.	MAF_USDA=2.459
NC_035101.1	12739567	.	T	G	.	.	MAF_INRAE=33.544;MAF_USDA=33.529
NC_035101.1	12739586	.	C	G	.	.	MAF_INRAE=32.278;MAF_USDA=14.706
NC_035101.1	12739648	.	G	A	.	.	MAF_USDA=2.459
NC_035101.1	12739666	.	A	G	.	.	MAF_INRAE=12.025;MAF_USDA=12.941
NC_035101.1	12739748	.	C	T	.	.	MAF_USDA=1.639
NC_035101.1	12739786	.	T	G	.	.	MAF_INRAE=32.278;MAF_USDA=35.882
NC_035101.1	12739884	.	G	T	.	.	MAF_INRAE=20.253;MAF_USDA=4.706
NC_035101.1	12739898	.	C	T	.	.	MAF_INRAE=20.253;MAF_USDA=4.706
NC_035101.1	12739913	.	G	A	.	.	MAF_INRAE=20.253;MAF_USDA=4.706
NC_035101.1	12739951	.	T	A	.	.	MAF_USDA=2.459
NC_035101.1	12740036	.	G	A	.	.	MAF_USDA=1.639
NC_035101.1	12740134	.	G	A	.	.	MAF_USDA=4.118
NC_035101.1	12740152	.	G	A	.	.	MAF_INRAE=5.063;MAF_USDA=2.353
NC_035101.1	12740242	.	A	G	.	.	MAF_INRAE=33.333;MAF_USDA=20.492
NC_035101.1	12740411	.	G	T	.	.	MAF_INRAE=5.063;MAF_USDA=5.294
NC_035101.1	12740417	.	C	T	.	.	MAF_INRAE=15.789
NC_035101.1	12740418	.	G	T	.	.	MAF_INRAE=41.139;MAF_USDA=27.059
NC_035101.1	12740426	.	T	C	.	.	MAF_INRAE=5.063;MAF_USDA=4.706
NC_035101.1	12740446	.	A	G	.	.	MAF_USDA=2.459
NC_035101.1	12740500	.	C	T	.	.	MAF_INRAE=4.43
NC_035101.1	12740521	.	G	T	.	.	MAF_INRAE=20.253;MAF_USDA=4.706
NC_035101.1	12740643	.	G	C	.	.	MAF_USDA=3.279
NC_035101.1	12740699	.	C	T	.	.	MAF_USDA=11.176
NC_035101.1	12740724	.	C	T	.	.	MAF_INRAE=5.063;MAF_USDA=5.882
NC_035101.1	12740725	.	G	A	.	.	MAF_USDA=2.459
NC_035101.1	12740898	.	G	A	.	.	MAF_USDA=3.279
NC_035101.1	12740952	.	G	A	.	.	MAF_INRAE=3.165;MAF_USDA=4.098
NC_035101.1	12740978	.	C	A	.	.	MAF_USDA=1.639
NC_035101.1	12741045	.	G	A	.	.	MAF_INRAE=33.544;MAF_USDA=8.235
NC_035101.1	12741066	.	G	A	.	.	MAF_USDA=2.459
NC_035101.1	12741112	.	G	A	.	.	MAF_USDA=2.459
NC_035101.1	12741192	.	T	G	.	.	MAF_INRAE=34.177;MAF_USDA=8.235
NC_035101.1	12741237	.	G	T	.	.	MAF_INRAE=5.063;MAF_USDA=4.706
NC_035101.1	12741249	.	C	T	.	.	MAF_USDA=1.639
NC_035101.1	12741250	.	G	T	.	.	MAF_USDA=10.588
NC_035101.1	12741264	.	G	A	.	.	MAF_INRAE=20.253;MAF_USDA=3.529
NC_035101.1	12741268	.	A	G	.	.	MAF_USDA=2.459
NC_035101.1	12741288	.	C	T	.	.	MAF_USDA=1.639
NC_035101.1	12741320	.	C	T	.	.	MAF_INRAE=5.063;MAF_USDA=4.167
NC_035101.1	12741377	.	A	G	.	.	MAF_INRAE=41.772;MAF_USDA=26.471
NC_035101.1	12741379	.	G	A	.	.	MAF_USDA=2.459
NC_035101.1	12741428	.	C	G	.	.	MAF_USDA=3.279
NC_035101.1	12741471	.	C	A	.	.	MAF_USDA=2.459
NC_035101.1	12741785	.	T	G	.	.	MAF_INRAE=5.063;MAF_USDA=2.353
NC_035101.1	12741804	.	G	A	.	.	MAF_USDA=12.5
NC_035101.1	12741958	.	A	T	.	.	MAF_INRAE=19.62;MAF_USDA=3.529
NC_035101.1	12741961	.	T	C	.	.	MAF_INRAE=5.063;MAF_USDA=3.529
NC_035101.1	12741983	.	A	G	.	.	MAF_USDA=2.459
NC_035101.1	12742008	.	G	A	.	.	MAF_USDA=1.639
NC_035101.1	12742015	.	C	T	.	.	MAF_USDA=2.459
NC_035101.1	12742034	.	T	C	.	.	MAF_INRAE=45.57;MAF_USDA=22.353
NC_035101.1	12742160	.	G	T	.	.	MAF_INRAE=3.165;MAF_USDA=17.059
NC_035101.1	12742275	.	G	A	.	.	MAF_INRAE=3.165;MAF_USDA=18.824
NC_035101.1	12742379	.	G	A	.	.	MAF_INRAE=6.962;MAF_USDA=1.639
NC_035101.1	12742393	.	A	C	.	.	MAF_USDA=2.459
NC_035101.1	12742500	.	T	A	.	.	MAF_USDA=2.459
NC_035101.1	12742527	.	T	C	.	.	MAF_INRAE=42.405;MAF_USDA=43.529
NC_035101.1	12742564	.	T	C	.	.	MAF_USDA=3.279
NC_035101.1	12742587	.	C	T	.	.	MAF_INRAE=3.165;MAF_USDA=18.235
NC_035101.1	12742591	.	G	A	.	.	MAF_INRAE=2.5;MAF_USDA=17.647
NC_035101.1	12742594	.	C	A	.	.	MAF_USDA=10.0
NC_035101.1	12742679	.	G	A	.	.	MAF_USDA=8.824
NC_035101.1	12742736	.	G	A	.	.	MAF_INRAE=3.165;MAF_USDA=4.098
NC_035101.1	12742766	.	G	T	.	.	MAF_USDA=12.5
NC_035101.1	12742781	.	C	T	.	.	MAF_USDA=3.279
NC_035101.1	12742831	.	G	A	.	.	MAF_USDA=1.639
NC_035101.1	12742907	.	T	A	.	.	MAF_INRAE=10.127;MAF_USDA=36.471
NC_035101.1	12742982	.	A	C	.	.	MAF_INRAE=6.962;MAF_USDA=18.235
NC_035101.1	12743063	.	A	G	.	.	MAF_USDA=2.459
NC_035101.1	12743106	.	A	T	.	.	MAF_INRAE=33.333;MAF_USDA=19.672
NC_035101.1	12743118	.	A	T	.	.	MAF_USDA=1.639
NC_035101.1	12743159	.	A	C	.	.	MAF_USDA=7.647
NC_035101.1	12743165	.	C	T	.	.	MAF_INRAE=6.962;MAF_USDA=19.412
NC_035101.1	12743216	.	C	A	.	.	MAF_INRAE=6.962;MAF_USDA=7.647
NC_035101.1	12743224	.	C	T	.	.	MAF_INRAE=3.165;MAF_USDA=18.235
NC_035101.1	12743275	.	T	A	.	.	MAF_INRAE=3.165;MAF_USDA=17.647
NC_035101.1	12743286	.	G	T	.	.	MAF_INRAE=25.316;MAF_USDA=5.294
NC_035101.1	12743356	.	C	A	.	.	MAF_INRAE=3.165;MAF_USDA=18.235
NC_035101.1	12743367	.	G	A	.	.	MAF_INRAE=6.329;MAF_USDA=18.235
NC_035101.1	12743379	.	C	T	.	.	MAF_INRAE=9.494;MAF_USDA=39.412
NC_035101.1	12743383	.	A	T	.	.	MAF_USDA=7.647
NC_035101.1	12743422	.	G	A	.	.	MAF_INRAE=21.053;MAF_USDA=35.882
NC_035101.1	12743441	.	T	C	.	.	MAF_INRAE=21.053;MAF_USDA=37.059
NC_035101.1	12743468	.	C	T	.	.	MAF_INRAE=19.62;MAF_USDA=4.706
NC_035101.1	12743471	.	G	C	.	.	MAF_INRAE=21.053;MAF_USDA=40.0
NC_035101.1	12743491	.	C	T	.	.	MAF_USDA=3.279
NC_035101.1	12743495	.	G	T	.	.	MAF_USDA=7.059
NC_035101.1	12743500	.	A	C	.	.	MAF_USDA=3.279
NC_035101.1	12743548	.	T	A	.	.	MAF_USDA=43.75
NC_035101.1	12743557	.	G	T	.	.	MAF_USDA=12.5
NC_035101.1	12743659	.	G	T	.	.	MAF_USDA=19.565
NC_035101.1	12744549	.	C	T	.	.	MAF_USDA=4.167
NC_035101.1	12744567	.	A	G	.	.	MAF_INRAE=5.263;MAF_USDA=19.048
NC_035101.1	12744751	.	T	C	.	.	MAF_USDA=2.459
NC_035101.1	12744752	.	G	A	.	.	MAF_INRAE=10.127;MAF_USDA=40.588
NC_035101.1	12744753	.	C	T	.	.	MAF_INRAE=6.667;MAF_USDA=40.0
NC_035101.1	12744823	.	G	T	.	.	MAF_USDA=2.459
NC_035101.1	12744850	.	G	A	.	.	MAF_USDA=2.459
NC_035101.1	12744915	.	T	C	.	.	MAF_USDA=3.279
NC_035101.1	12744922	.	A	G	.	.	MAF_INRAE=1.667;MAF_USDA=15.882
NC_035101.1	12744973	.	G	A	.	.	MAF_INRAE=1.667;MAF_USDA=4.706
NC_035101.1	12745095	.	G	A	.	.	MAF_USDA=14.583
NC_035101.1	12745104	.	C	T	.	.	MAF_INRAE=2.5;MAF_USDA=19.412
NC_035101.1	12745150	.	C	G	.	.	MAF_USDA=39.412
NC_035101.1	12745180	.	C	T	.	.	MAF_USDA=31.25
NC_035101.1	12745195	.	C	T	.	.	MAF_USDA=38.824
NC_035101.1	12745271	.	T	C	.	.	MAF_USDA=8.235
NC_035101.1	12745817	.	C	T	.	.	MAF_INRAE=5.0
NC_035101.1	12745879	.	C	T	.	.	MAF_USDA=2.459
NC_035101.1	12745898	.	C	T	.	.	MAF_USDA=3.279
NC_035101.1	12745899	.	G	T	.	.	MAF_USDA=8.333
NC_035101.1	12745919	.	T	C	.	.	MAF_INRAE=1.667
NC_035101.1	12745923	.	G	T	.	.	MAF_INRAE=10.0
NC_035101.1	12745998	.	A	T	.	.	MAF_INRAE=1.667;MAF_USDA=2.353
NC_035101.1	12746067	.	A	T	.	.	MAF_USDA=3.279
NC_035101.1	12746077	.	C	T	.	.	MAF_INRAE=32.911;MAF_USDA=8.235
NC_035101.1	12746092	.	A	G	.	.	MAF_USDA=11.176
NC_035101.1	12746102	.	T	A	.	.	MAF_INRAE=10.127;MAF_USDA=37.059
NC_035101.1	12746108	.	T	G	.	.	MAF_INRAE=12.658
NC_035101.1	12746165	.	C	G	.	.	MAF_INRAE=10.833
NC_035101.1	12746170	.	C	G	.	.	MAF_INRAE=10.833
NC_035101.1	12746180	.	T	A	.	.	MAF_USDA=1.639
NC_035101.1	12746240	.	A	G	.	.	MAF_INRAE=27.848;MAF_USDA=21.311
NC_035101.1	12746281	.	G	A	.	.	MAF_USDA=1.639
NC_035101.1	12746295	.	C	T	.	.	MAF_INRAE=3.165;MAF_USDA=18.235
NC_035101.1	12746320	.	C	T	.	.	MAF_INRAE=12.658
NC_035101.1	12746326	.	C	T	.	.	MAF_INRAE=6.962;MAF_USDA=1.639
NC_035101.1	12746341	.	C	T	.	.	MAF_USDA=9.412
NC_035101.1	12746343	.	C	A	.	.	MAF_INRAE=34.177;MAF_USDA=8.824
NC_035101.1	12746348	.	G	A	.	.	MAF_INRAE=10.127;MAF_USDA=38.235
NC_035101.1	12746466	.	T	C	.	.	MAF_INRAE=3.165
NC_035101.1	12746471	.	G	T	.	.	MAF_INRAE=3.165;MAF_USDA=16.471
NC_035101.1	12746485	.	C	A	.	.	MAF_INRAE=6.329;MAF_USDA=16.471
NC_035101.1	12746522	.	C	G	.	.	MAF_INRAE=29.114;MAF_USDA=21.311
NC_035101.1	12746528	.	C	T	.	.	MAF_INRAE=1.667;MAF_USDA=25.882
NC_035101.1	12746565	.	T	C	.	.	MAF_INRAE=6.962;MAF_USDA=16.667
NC_035101.1	12746603	.	C	A	.	.	MAF_USDA=1.667
NC_035101.1	12746628	.	C	T	.	.	MAF_USDA=1.667
NC_035101.1	12746715	.	A	G	.	.	MAF_INRAE=10.127;MAF_USDA=35.119
NC_035101.1	12746781	.	A	G	.	.	MAF_INRAE=9.494;MAF_USDA=35.714
NC_035101.1	12746826	.	T	G	.	.	MAF_USDA=3.333
NC_035101.1	12746830	.	C	G	.	.	MAF_USDA=2.5
NC_035101.1	12746837	.	C	T	.	.	MAF_INRAE=10.127;MAF_USDA=33.333
NC_035101.1	12746873	.	A	G	.	.	MAF_USDA=2.5
NC_035101.1	12746880	.	C	A	.	.	MAF_USDA=2.5
NC_035101.1	12746882	.	T	C	.	.	MAF_USDA=1.667
NC_035101.1	12746889	.	T	G	.	.	MAF_INRAE=5.0;MAF_USDA=4.167
NC_035101.1	12746899	.	C	A	.	.	MAF_INRAE=2.5
NC_035101.1	12746910	.	G	A	.	.	MAF_USDA=5.0
NC_035101.1	12746913	.	A	C	.	.	MAF_USDA=5.0
NC_035101.1	12747024	.	G	A	.	.	MAF_INRAE=35.443;MAF_USDA=48.824
NC_035101.1	12747051	.	A	G	.	.	MAF_USDA=1.639
NC_035101.1	12747076	.	C	T	.	.	MAF_USDA=10.0
NC_035101.1	12747142	.	G	A	.	.	MAF_INRAE=3.165;MAF_USDA=31.25
NC_035101.1	12747144	.	C	A	.	.	MAF_USDA=12.5
NC_035101.1	12747277	.	T	C	.	.	MAF_INRAE=8.228
NC_035101.1	12747337	.	G	A	.	.	MAF_USDA=3.279
NC_035101.1	12747356	.	A	C	.	.	MAF_INRAE=30.38;MAF_USDA=34.706
NC_035101.1	12747432	.	A	T	.	.	MAF_INRAE=30.38;MAF_USDA=20.588
NC_035101.1	12747496	.	G	C	.	.	MAF_INRAE=26.667;MAF_USDA=19.048
NC_035101.1	12747497	.	C	T	.	.	MAF_INRAE=26.667;MAF_USDA=19.048
NC_035101.1	12747508	.	G	C	.	.	MAF_INRAE=27.5;MAF_USDA=22.024
NC_035101.1	12747596	.	G	A	.	.	MAF_USDA=6.557
NC_035101.1	12747640	.	T	C	.	.	MAF_USDA=5.294
NC_035101.1	12747655	.	G	A	.	.	MAF_INRAE=26.667;MAF_USDA=20.0
NC_035101.1	12747844	.	A	G	.	.	MAF_USDA=1.639
NC_035101.1	12747979	.	A	G	.	.	MAF_INRAE=30.38;MAF_USDA=45.294
NC_035101.1	12747981	.	A	C	.	.	MAF_INRAE=35.0;MAF_USDA=45.294
NC_035101.1	12748013	.	C	A	.	.	MAF_USDA=9.412
NC_035101.1	12748032	.	T	A	.	.	MAF_USDA=1.639
NC_035101.1	12748034	.	A	G	.	.	MAF_USDA=1.639
NC_035101.1	12748041	.	A	G	.	.	MAF_INRAE=10.0;MAF_USDA=1.765
NC_035101.1	12748057	.	A	T	.	.	MAF_INRAE=22.785;MAF_USDA=13.529
NC_035101.1	12748084	.	A	G	.	.	MAF_INRAE=22.152;MAF_USDA=11.176
NC_035101.1	12748104	.	C	A	.	.	MAF_USDA=9.412
NC_035101.1	12748106	.	A	C	.	.	MAF_USDA=9.412
NC_035101.1	12748130	.	G	A	.	.	MAF_USDA=9.412
NC_035101.1	12748146	.	T	C	.	.	MAF_INRAE=30.38;MAF_USDA=45.294
NC_035101.1	12748157	.	G	A	.	.	MAF_USDA=2.459
NC_035101.1	12748188	.	C	T	.	.	MAF_USDA=2.459
NC_035101.1	12748200	.	A	G	.	.	MAF_INRAE=34.177;MAF_USDA=21.765
NC_035101.1	12748224	.	A	C	.	.	MAF_INRAE=6.962;MAF_USDA=8.434
NC_035101.1	12748247	.	G	A	.	.	MAF_INRAE=32.911;MAF_USDA=19.88
NC_035101.1	12748267	.	G	A	.	.	MAF_USDA=5.085
NC_035101.1	12748279	.	C	A	.	.	MAF_INRAE=23.418;MAF_USDA=11.446
NC_035101.1	12748332	.	G	A	.	.	MAF_USDA=11.446
NC_035101.1	12748401	.	T	G	.	.	MAF_INRAE=23.418;MAF_USDA=12.651
NC_035101.1	12748425	.	G	A	.	.	MAF_USDA=2.542
NC_035101.1	12748552	.	G	A	.	.	MAF_USDA=1.724
NC_035101.1	12748601	.	A	C	.	.	MAF_INRAE=26.667;MAF_USDA=14.634
NC_035101.1	12748607	.	T	G	.	.	MAF_INRAE=37.5;MAF_USDA=20.122
NC_035101.1	12748619	.	A	G	.	.	MAF_INRAE=26.667;MAF_USDA=14.634
NC_035101.1	12748652	.	T	A	.	.	MAF_USDA=14.024
NC_035101.1	12748736	.	T	G	.	.	MAF_USDA=1.724
NC_035101.1	12748857	.	G	T	.	.	MAF_INRAE=30.38;MAF_USDA=21.552
NC_035101.1	12748893	.	A	G	.	.	MAF_USDA=2.41
NC_035101.1	12748903	.	C	G	.	.	MAF_INRAE=3.333
NC_035101.1	12749060	.	C	T	.	.	MAF_INRAE=36.076;MAF_USDA=48.235
NC_035101.1	12749076	.	G	T	.	.	MAF_INRAE=29.747;MAF_USDA=16.471
NC_035101.1	12749120	.	G	A	.	.	MAF_USDA=2.459
NC_035101.1	12749143	.	A	T	.	.	MAF_INRAE=6.962;MAF_USDA=1.639
NC_035101.1	12749255	.	T	A	.	.	MAF_INRAE=6.329
NC_035101.1	12749264	.	T	A	.	.	MAF_USDA=4.118
NC_035101.1	12749292	.	A	C	.	.	MAF_USDA=2.459
NC_035101.1	12749367	.	CTC	CTT	.	.	MAF_USDA=6.25
NC_035101.1	12749369	.	C	T	.	.	MAF_USDA=1.639
NC_035101.1	12749478	.	C	A	.	.	MAF_INRAE=6.962;MAF_USDA=1.639
NC_035101.1	12749484	.	G	A	.	.	MAF_INRAE=6.962;MAF_USDA=1.639
NC_035101.1	12749502	.	A	G	.	.	MAF_USDA=10.0
NC_035101.1	12749542	.	A	C	.	.	MAF_USDA=2.459
NC_035101.1	12749600	.	TTTGAG	TTTGAA	.	.	MAF_USDA=10.417
NC_035101.1	12749605	.	G	A	.	.	MAF_INRAE=20.253
NC_035101.1	12749667	.	C	T	.	.	MAF_INRAE=22.785;MAF_USDA=14.706
NC_035101.1	12749917	.	T	G	.	.	MAF_INRAE=30.38;MAF_USDA=15.294
NC_035101.1	12749933	.	A	G	.	.	MAF_INRAE=23.418;MAF_USDA=14.118
NC_035101.1	12749935	.	G	A	.	.	MAF_INRAE=6.962;MAF_USDA=1.639
NC_035101.1	12749986	.	T	G	.	.	MAF_USDA=6.557
NC_035101.1	12750112	.	T	C	.	.	MAF_INRAE=3.165;MAF_USDA=9.016
NC_035101.1	12750170	.	C	A	.	.	MAF_INRAE=35.443;MAF_USDA=27.059
NC_035101.1	12750185	.	C	T	.	.	MAF_USDA=2.459
NC_035101.1	12750219	.	G	T	.	.	MAF_USDA=2.459
NC_035101.1	12750222	.	C	T	.	.	MAF_INRAE=33.333;MAF_USDA=28.824
NC_035101.1	12750275	.	A	T	.	.	MAF_INRAE=33.333
NC_035101.1	12750292	.	C	T	.	.	MAF_INRAE=6.962;MAF_USDA=1.639
NC_035101.1	12750318	.	G	A	.	.	MAF_INRAE=30.38;MAF_USDA=14.286
NC_035101.1	12750329	.	C	G	.	.	MAF_INRAE=6.962
NC_035101.1	12750358	.	T	G	.	.	MAF_INRAE=23.418;MAF_USDA=12.295
NC_035101.1	12750368	.	A	G	.	.	MAF_INRAE=5.063;MAF_USDA=4.167
NC_035101.1	12750486	.	C	A	.	.	MAF_USDA=10.0
NC_035101.1	12750513	.	A	T	.	.	MAF_INRAE=23.418;MAF_USDA=14.118
NC_035101.1	12750560	.	C	A	.	.	MAF_INRAE=35.443;MAF_USDA=23.529
NC_035101.1	12750562	.	T	G	.	.	MAF_USDA=1.639
NC_035101.1	12750623	.	C	T	.	.	MAF_INRAE=2.5
NC_035101.1	12750686	.	A	G	.	.	MAF_USDA=1.639
NC_035101.1	12750715	.	G	T	.	.	MAF_USDA=1.639
NC_035101.1	12750743	.	G	C	.	.	MAF_USDA=1.639
NC_035101.1	12750781	.	C	A	.	.	MAF_USDA=4.167
NC_035101.1	12750787	.	G	T	.	.	MAF_USDA=4.918
NC_035101.1	12750797	.	T	A	.	.	MAF_INRAE=6.962;MAF_USDA=1.639
NC_035101.1	12750803	.	C	T	.	.	MAF_USDA=2.459
NC_035101.1	12750807	.	A	C	.	.	MAF_INRAE=30.38;MAF_USDA=14.706
NC_035101.1	12750850	.	G	A	.	.	MAF_USDA=1.639
NC_035101.1	12750904	.	C	T	.	.	MAF_INRAE=12.658;MAF_USDA=10.588
NC_035101.1	12750965	.	G	A	.	.	MAF_INRAE=5.063;MAF_USDA=4.167
NC_035101.1	12751011	.	A	G	.	.	MAF_INRAE=6.962;MAF_USDA=6.471
NC_035101.1	12751063	.	C	A	.	.	MAF_INRAE=15.789
NC_035101.1	12751076	.	C	G	.	.	MAF_USDA=1.639
NC_035101.1	12751095	.	T	A	.	.	MAF_USDA=1.639
NC_035101.1	12751368	.	A	G	.	.	MAF_INRAE=6.962
NC_035101.1	12751373	.	A	T	.	.	MAF_USDA=3.279
NC_035101.1	12751391	.	G	C	.	.	MAF_USDA=5.294
NC_035101.1	12751400	.	G	T	.	.	MAF_USDA=5.294
NC_035101.1	12751402	.	C	T	.	.	MAF_USDA=5.294
NC_035101.1	12751413	.	C	T	.	.	MAF_USDA=1.639
NC_035101.1	12751503	.	A	C	.	.	MAF_INRAE=29.747;MAF_USDA=2.083
NC_035101.1	12751506	.	G	A	.	.	MAF_USDA=1.639
NC_035101.1	12751528	.	T	C	.	.	MAF_INRAE=29.747;MAF_USDA=15.294
NC_035101.1	12751549	.	G	A	.	.	MAF_INRAE=1.667;MAF_USDA=2.941
NC_035101.1	12751557	.	T	A	.	.	MAF_INRAE=6.962;MAF_USDA=1.639
NC_035101.1	12751589	.	T	G	.	.	MAF_INRAE=1.667;MAF_USDA=4.118
NC_035101.1	12751592	.	T	G	.	.	MAF_INRAE=6.962;MAF_USDA=1.639
NC_035101.1	12751620	.	T	A	.	.	MAF_INRAE=6.962;MAF_USDA=1.639
NC_035101.1	12751645	.	G	T	.	.	MAF_INRAE=35.443;MAF_USDA=28.824
NC_035101.1	12751679	.	T	C	.	.	MAF_USDA=4.118
NC_035101.1	12751694	.	G	C	.	.	MAF_USDA=1.639
NC_035101.1	12751740	.	G	T	.	.	MAF_USDA=2.459
NC_035101.1	12751792	.	A	T	.	.	MAF_INRAE=29.114;MAF_USDA=20.492
NC_035101.1	12751802	.	C	A	.	.	MAF_USDA=1.639
NC_035101.1	12751814	.	T	G	.	.	MAF_USDA=5.882
NC_035101.1	12751819	.	C	T	.	.	MAF_INRAE=29.114;MAF_USDA=28.235
NC_035101.1	12751827	.	A	C	.	.	MAF_INRAE=35.443;MAF_USDA=27.647
NC_035101.1	12751912	.	G	A	.	.	MAF_INRAE=20.253;MAF_USDA=2.941
NC_035101.1	12752076	.	G	A	.	.	MAF_INRAE=33.544;MAF_USDA=28.235
NC_035101.1	12752079	.	C	T	.	.	MAF_INRAE=18.333;MAF_USDA=3.279
NC_035101.1	12752081	.	T	G	.	.	MAF_USDA=2.083
NC_035101.1	12752083	.	T	C	.	.	MAF_INRAE=18.333;MAF_USDA=1.639
NC_035101.1	12752092	.	A	G	.	.	MAF_INRAE=18.333;MAF_USDA=4.098
NC_035101.1	12752106	.	C	T	.	.	MAF_INRAE=27.848;MAF_USDA=27.647
NC_035101.1	12752130	.	C	T	.	.	MAF_INRAE=12.658;MAF_USDA=10.119
NC_035101.1	12752141	.	G	A	.	.	MAF_INRAE=6.329
NC_035101.1	12752149	.	C	G	.	.	MAF_USDA=3.279
NC_035101.1	12752183	.	C	T	.	.	MAF_USDA=2.459
NC_035101.1	12752237	.	C	T	.	.	MAF_INRAE=35.443;MAF_USDA=43.529
NC_035101.1	12752238	.	A	C	.	.	MAF_INRAE=4.167;MAF_USDA=1.639
NC_035101.1	12752269	.	G	T	.	.	MAF_USDA=4.118
NC_035101.1	12752272	.	T	G	.	.	MAF_USDA=27.059
NC_035101.1	12752492	.	G	A	.	.	MAF_INRAE=23.418;MAF_USDA=8.235
NC_035101.1	12752574	.	G	A	.	.	MAF_USDA=3.279
NC_035101.1	12752588	.	G	A	.	.	MAF_INRAE=23.418;MAF_USDA=13.529
NC_035101.1	12752592	.	C	T	.	.	MAF_INRAE=4.167;MAF_USDA=1.639
NC_035101.1	12752648	.	C	A	.	.	MAF_INRAE=12.658
NC_035101.1	12752800	.	A	G	.	.	MAF_INRAE=22.785;MAF_USDA=11.905
NC_035101.1	12752867	.	A	G	.	.	MAF_INRAE=3.165
NC_035101.1	12752886	.	A	G	.	.	MAF_USDA=3.333
NC_035101.1	12752915	.	C	T	.	.	MAF_INRAE=23.418;MAF_USDA=12.941
NC_035101.1	12752919	.	C	T	.	.	MAF_USDA=1.639
NC_035101.1	12752921	.	C	T	.	.	MAF_INRAE=33.333;MAF_USDA=18.852
NC_035101.1	12752923	.	C	A	.	.	MAF_INRAE=34.177;MAF_USDA=28.235
NC_035101.1	12753208	.	C	T	.	.	MAF_USDA=2.083
NC_035101.1	12753339	.	A	C	.	.	MAF_USDA=31.25
NC_035101.1	12753477	.	T	C	.	.	MAF_USDA=31.25
NC_035101.1	12753631	.	T	G	.	.	MAF_INRAE=8.861;MAF_USDA=31.25
NC_035101.1	12753643	.	G	T	.	.	MAF_USDA=12.5
NC_035101.1	12753652	.	C	T	.	.	MAF_USDA=1.695
NC_035101.1	12753670	.	T	G	.	.	MAF_USDA=7.5
NC_035101.1	12753697	.	A	T	.	.	MAF_INRAE=21.519;MAF_USDA=11.765
NC_035101.1	12753704	.	G	T	.	.	MAF_INRAE=12.5;MAF_USDA=10.588
NC_035101.1	12753722	.	C	T	.	.	MAF_USDA=2.459
NC_035101.1	12753732	.	C	T	.	.	MAF_INRAE=15.789;MAF_USDA=1.639
NC_035101.1	12753784	.	A	C	.	.	MAF_INRAE=5.0;MAF_USDA=4.167
NC_035101.1	12753785	.	C	A	.	.	MAF_INRAE=5.0;MAF_USDA=4.167
NC_035101.1	12753790	.	A	C	.	.	MAF_USDA=4.167
NC_035101.1	12753793	.	A	T	.	.	MAF_USDA=4.167
NC_035101.1	12753795	.	C	T	.	.	MAF_USDA=4.167
NC_035101.1	12753796	.	G	T	.	.	MAF_USDA=4.167
NC_035101.1	12753801	.	T	G	.	.	MAF_INRAE=5.0;MAF_USDA=4.167
NC_035101.1	12753802	.	G	T	.	.	MAF_INRAE=5.0;MAF_USDA=4.167
NC_035101.1	12753924	.	G	A	.	.	MAF_USDA=1.639
NC_035101.1	12753930	.	G	A	.	.	MAF_INRAE=3.165;MAF_USDA=9.836
NC_035101.1	12753944	.	A	T	.	.	MAF_INRAE=24.051;MAF_USDA=41.765
NC_035101.1	12753945	.	A	C	.	.	MAF_USDA=4.118
NC_035101.1	12753948	.	T	A	.	.	MAF_INRAE=3.165;MAF_USDA=13.115
NC_035101.1	12753949	.	T	A	.	.	MAF_INRAE=2.5;MAF_USDA=13.115
NC_035101.1	12754015	.	A	G	.	.	MAF_USDA=2.459
NC_035101.1	12754032	.	G	A	.	.	MAF_USDA=3.529
NC_035101.1	12754033	.	A	T	.	.	MAF_USDA=3.529
NC_035101.1	12754037	.	C	T	.	.	MAF_USDA=1.639
NC_035101.1	12754098	.	T	C	.	.	MAF_USDA=18.235
NC_035101.1	12754123	.	G	A	.	.	MAF_USDA=1.639
NC_035101.1	12754161	.	C	T	.	.	MAF_USDA=12.295
NC_035101.1	12754171	.	A	G	.	.	MAF_USDA=1.639
NC_035101.1	12754245	.	A	G	.	.	MAF_USDA=2.459
NC_035101.1	12754246	.	A	T	.	.	MAF_USDA=1.639
NC_035101.1	12754261	.	A	T	.	.	MAF_USDA=1.639
NC_035101.1	12754275	.	C	A	.	.	MAF_USDA=4.918
NC_035101.1	12754350	.	C	A	.	.	MAF_INRAE=6.962;MAF_USDA=2.459
NC_035101.1	12754393	.	T	A	.	.	MAF_INRAE=5.063;MAF_USDA=4.167
NC_035101.1	12754394	.	A	T	.	.	MAF_INRAE=35.443;MAF_USDA=38.824
NC_035101.1	12754395	.	A	T	.	.	MAF_INRAE=23.333;MAF_USDA=10.0
NC_035101.1	12754403	.	C	T	.	.	MAF_INRAE=6.962;MAF_USDA=1.639
NC_035101.1	12754454	.	G	A	.	.	MAF_USDA=5.882
NC_035101.1	12754532	.	A	T	.	.	MAF_USDA=1.639
NC_035101.1	12754549	.	G	C	.	.	MAF_USDA=12.5
NC_035101.1	12754622	.	C	T	.	.	MAF_USDA=1.765
NC_035101.1	12754624	.	G	T	.	.	MAF_USDA=17.647
NC_035101.1	12754699	.	C	G	.	.	MAF_INRAE=31.579;MAF_USDA=9.412
NC_035101.1	12754700	.	C	G	.	.	MAF_USDA=9.412
NC_035101.1	12754773	.	C	A	.	.	MAF_INRAE=3.165;MAF_USDA=2.459
NC_035101.1	12754786	.	G	T	.	.	MAF_USDA=3.279
NC_035101.1	12754802	.	T	A	.	.	MAF_USDA=1.639
NC_035101.1	12754831	.	T	C	.	.	MAF_USDA=1.176
NC_035101.1	12754862	.	C	T	.	.	MAF_INRAE=25.316;MAF_USDA=9.412
NC_035101.1	12754864	.	T	C	.	.	MAF_INRAE=35.443;MAF_USDA=41.176
NC_035101.1	12754888	.	C	T	.	.	MAF_USDA=9.016
NC_035101.1	12754909	.	C	T	.	.	MAF_INRAE=5.063;MAF_USDA=4.167
NC_035101.1	12754981	.	C	A	.	.	MAF_USDA=5.738
NC_035101.1	12754984	.	G	A	.	.	MAF_USDA=3.279
NC_035101.1	12755001	.	G	A	.	.	MAF_USDA=5.738
NC_035101.1	12755048	.	C	T	.	.	MAF_INRAE=30.0;MAF_USDA=32.353
NC_035101.1	12755089	.	CGGG	CGGA	.	.	MAF_USDA=19.565
NC_035101.1	12755112	.	A	T	.	.	MAF_INRAE=6.329
NC_035101.1	12755928	.	C	T	.	.	MAF_INRAE=31.013;MAF_USDA=35.882
NC_035101.1	12755931	.	C	T	.	.	MAF_USDA=1.639
NC_035101.1	12755964	.	G	T	.	.	MAF_USDA=2.459
NC_035101.1	12755969	.	C	T	.	.	MAF_INRAE=34.177;MAF_USDA=38.095
NC_035101.1	12755990	.	C	T	.	.	MAF_USDA=8.824
NC_035101.1	12756116	.	G	A	.	.	MAF_INRAE=19.62;MAF_USDA=50.0
NC_035101.1	12756253	.	T	C	.	.	MAF_INRAE=29.747;MAF_USDA=47.917
NC_035101.1	12756281	.	T	C	.	.	MAF_INRAE=37.342;MAF_USDA=47.826
NC_035101.1	12756356	.	C	T	.	.	MAF_USDA=16.667
NC_035101.1	12756369	.	C	T	.	.	MAF_USDA=4.348
NC_035101.1	12756370	.	G	A	.	.	MAF_INRAE=12.5;MAF_USDA=2.083
NC_035101.1	12756390	.	G	A	.	.	MAF_INRAE=6.962
NC_035101.1	12756439	.	A	G	.	.	MAF_INRAE=34.167;MAF_USDA=45.833
NC_035101.1	12756559	.	T	A	.	.	MAF_USDA=12.5
NC_035101.1	12756593	.	A	G	.	.	MAF_INRAE=34.177;MAF_USDA=41.667
NC_035101.1	12756629	.	C	T	.	.	MAF_USDA=1.19
NC_035101.1	12756635	.	G	T	.	.	MAF_INRAE=42.405;MAF_USDA=42.262
NC_035101.1	12756640	.	C	T	.	.	MAF_INRAE=45.57;MAF_USDA=35.294
NC_035101.1	12756657	.	C	T	.	.	MAF_INRAE=6.962
NC_035101.1	12756724	.	T	A	.	.	MAF_INRAE=6.962;MAF_USDA=1.639
NC_035101.1	12756777	.	G	A	.	.	MAF_INRAE=35.443;MAF_USDA=41.765
NC_035101.1	12756887	.	C	T	.	.	MAF_USDA=2.459
NC_035101.1	12756937	.	C	A	.	.	MAF_USDA=1.639
NC_035101.1	12756972	.	A	C	.	.	MAF_USDA=4.762
NC_035101.1	12756980	.	A	C	.	.	MAF_INRAE=6.962;MAF_USDA=1.667
NC_035101.1	12757003	.	A	T	.	.	MAF_INRAE=35.443;MAF_USDA=40.588
NC_035101.1	12757004	.	G	T	.	.	MAF_INRAE=36.667;MAF_USDA=40.588
NC_035101.1	12757005	.	C	T	.	.	MAF_USDA=1.639
NC_035101.1	12757092	.	A	T	.	.	MAF_USDA=8.333
NC_035101.1	12757093	.	A	C	.	.	MAF_USDA=8.333
NC_035101.1	12757095	.	A	T	.	.	MAF_INRAE=23.333;MAF_USDA=8.333
NC_035101.1	12757098	.	A	T	.	.	MAF_INRAE=2.5;MAF_USDA=21.176
NC_035101.1	12757144	.	T	G	.	.	MAF_INRAE=42.405;MAF_USDA=41.765
NC_035101.1	12757177	.	C	A	.	.	MAF_INRAE=6.962
NC_035101.1	12757181	.	G	A	.	.	MAF_USDA=1.667
NC_035101.1	12757219	.	T	G	.	.	MAF_INRAE=29.114;MAF_USDA=27.381
NC_035101.1	12757282	.	A	C	.	.	MAF_USDA=3.279
NC_035101.1	12757333	.	G	A	.	.	MAF_INRAE=35.443;MAF_USDA=22.941
NC_035101.1	12757357	.	A	G	.	.	MAF_USDA=31.25
NC_035101.1	12757390	.	G	A	.	.	MAF_USDA=2.459
NC_035101.1	12757405	.	T	C	.	.	MAF_INRAE=40.0;MAF_USDA=39.583
NC_035101.1	12757408	.	A	T	.	.	MAF_USDA=5.738
NC_035101.1	12757426	.	G	A	.	.	MAF_USDA=4.098
NC_035101.1	12757525	.	T	A	.	.	MAF_INRAE=1.667
NC_035101.1	12757580	.	T	G	.	.	MAF_USDA=20.833
NC_035101.1	12757589	.	G	A	.	.	MAF_USDA=5.738
NC_035101.1	12757593	.	T	G	.	.	MAF_INRAE=2.5;MAF_USDA=7.377
NC_035101.1	12757601	.	C	T	.	.	MAF_USDA=1.639
NC_035101.1	12757604	.	C	G	.	.	MAF_USDA=5.738
NC_035101.1	12757612	.	G	A	.	.	MAF_USDA=5.738
NC_035101.1	12757617	.	A	G	.	.	MAF_USDA=1.639
NC_035101.1	12757624	.	T	C	.	.	MAF_USDA=4.706
NC_035101.1	12757629	.	GA	GT	.	.	MAF_USDA=37.5
NC_035101.1	12757630	.	A	T	.	.	MAF_INRAE=34.167;MAF_USDA=40.164
NC_035101.1	12757631	.	C	A	.	.	MAF_INRAE=3.333
NC_035101.1	12757668	.	G	T	.	.	MAF_USDA=1.639
NC_035101.1	12757700	.	A	C	.	.	MAF_INRAE=34.167;MAF_USDA=34.706
NC_035101.1	12757730	.	C	T	.	.	MAF_INRAE=34.177;MAF_USDA=40.0
NC_035101.1	12757744	.	A	G	.	.	MAF_INRAE=3.333
NC_035101.1	12757762	.	G	T	.	.	MAF_USDA=8.197
NC_035101.1	12757797	.	A	T	.	.	MAF_INRAE=34.81;MAF_USDA=40.588
NC_035101.1	12757866	.	G	C	.	.	MAF_USDA=1.639
NC_035101.1	12757977	.	A	T	.	.	MAF_USDA=2.459
NC_035101.1	12757981	.	G	A	.	.	MAF_USDA=3.279
NC_035101.1	12757982	.	G	T	.	.	MAF_USDA=2.941
NC_035101.1	12758034	.	T	C	.	.	MAF_USDA=37.059
NC_035101.1	12758049	.	T	C	.	.	MAF_INRAE=23.333;MAF_USDA=38.235
NC_035101.1	12758058	.	T	G	.	.	MAF_INRAE=8.333;MAF_USDA=22.941
NC_035101.1	12758064	.	G	A	.	.	MAF_INRAE=30.833;MAF_USDA=38.235
NC_035101.1	12758070	.	C	A	.	.	MAF_USDA=2.459
NC_035101.1	12758072	.	A	G	.	.	MAF_INRAE=31.667;MAF_USDA=28.824
NC_035101.1	12758079	.	C	T	.	.	MAF_INRAE=31.667;MAF_USDA=37.647
NC_035101.1	12758094	.	T	C	.	.	MAF_INRAE=10.833;MAF_USDA=2.976
NC_035101.1	12758104	.	G	T	.	.	MAF_USDA=47.917
NC_035101.1	12758119	.	T	G	.	.	MAF_USDA=3.279
NC_035101.1	12758297	.	T	C	.	.	MAF_INRAE=26.316;MAF_USDA=5.294
NC_035101.1	12758363	.	C	T	.	.	MAF_USDA=3.279
NC_035101.1	12758367	.	C	T	.	.	MAF_USDA=1.639
NC_035101.1	12758443	.	C	T	.	.	MAF_USDA=4.918
NC_035101.1	12758488	.	G	T	.	.	MAF_INRAE=5.063;MAF_USDA=4.167
NC_035101.1	12758559	.	C	G	.	.	MAF_INRAE=45.0;MAF_USDA=25.0
NC_035101.1	12758605	.	A	C	.	.	MAF_INRAE=39.873;MAF_USDA=41.176
NC_035101.1	12758681	.	A	C	.	.	MAF_INRAE=36.076;MAF_USDA=43.529
NC_035101.1	12758685	.	G	A	.	.	MAF_USDA=1.639
NC_035101.1	12758822	.	C	A	.	.	MAF_USDA=5.738
NC_035101.1	12758825	.	T	A	.	.	MAF_USDA=14.583
NC_035101.1	12758834	.	C	A	.	.	MAF_INRAE=21.519;MAF_USDA=14.458
NC_035101.1	12758887	.	A	G	.	.	MAF_INRAE=13.333;MAF_USDA=14.118
NC_035101.1	12758888	.	G	C	.	.	MAF_USDA=3.279
NC_035101.1	12758896	.	T	G	.	.	MAF_USDA=6.471
NC_035101.1	12758900	.	A	C	.	.	MAF_USDA=41.765
NC_035101.1	12758973	.	C	T	.	.	MAF_USDA=2.542
NC_035101.1	12759130	.	A	C	.	.	MAF_INRAE=25.833;MAF_USDA=16.667
NC_035101.1	12759168	.	C	T	.	.	MAF_INRAE=25.949;MAF_USDA=24.118
NC_035101.1	12759184	.	A	G	.	.	MAF_INRAE=43.038;MAF_USDA=22.941
NC_035101.1	12759204	.	G	C	.	.	MAF_INRAE=27.215;MAF_USDA=30.588
NC_035101.1	12759312	.	C	T	.	.	MAF_USDA=3.279
NC_035101.1	12759317	.	T	C	.	.	MAF_INRAE=38.608;MAF_USDA=44.118
NC_035101.1	12759406	.	T	A	.	.	MAF_INRAE=5.063;MAF_USDA=4.167
NC_035101.1	12759435	.	C	T	.	.	MAF_INRAE=21.519;MAF_USDA=24.118
NC_035101.1	12759438	.	G	T	.	.	MAF_INRAE=23.333;MAF_USDA=21.765
NC_035101.1	12759564	.	A	G	.	.	MAF_INRAE=38.608
NC_035101.1	12759568	.	G	T	.	.	MAF_USDA=43.75
NC_035101.1	12759569	.	T	G	.	.	MAF_USDA=10.843
NC_035101.1	12759602	.	C	G	.	.	MAF_INRAE=21.519;MAF_USDA=32.941
NC_035101.1	12759606	.	G	T	.	.	MAF_USDA=1.765
NC_035101.1	12759614	.	A	C	.	.	MAF_USDA=4.167
NC_035101.1	12759630	.	T	C	.	.	MAF_INRAE=42.405;MAF_USDA=21.311
NC_035101.1	12759703	.	T	A	.	.	MAF_INRAE=5.063;MAF_USDA=5.294
NC_035101.1	12759706	.	G	C	.	.	MAF_INRAE=18.354;MAF_USDA=10.656
NC_035101.1	12759811	.	T	A	.	.	MAF_INRAE=34.177;MAF_USDA=34.118
NC_035101.1	12759946	.	C	T	.	.	MAF_INRAE=47.468;MAF_USDA=29.412
NC_035101.1	12759959	.	A	T	.	.	MAF_USDA=2.083
NC_035101.1	12759974	.	A	T	.	.	MAF_INRAE=1.667;MAF_USDA=11.765
NC_035101.1	12759976	.	G	A	.	.	MAF_INRAE=1.667;MAF_USDA=11.176
NC_035101.1	12759978	.	A	T	.	.	MAF_USDA=47.917
NC_035101.1	12759979	.	A	T	.	.	MAF_USDA=47.917
NC_035101.1	12760129	.	G	A	.	.	MAF_INRAE=2.5
NC_035101.1	12760252	.	A	T	.	.	MAF_USDA=1.639
NC_035101.1	12760290	.	G	T	.	.	MAF_INRAE=1.667;MAF_USDA=1.176
NC_035101.1	12760324	.	C	T	.	.	MAF_USDA=2.459
NC_035101.1	12760326	.	A	G	.	.	MAF_INRAE=20.253;MAF_USDA=41.176
NC_035101.1	12760427	.	G	A	.	.	MAF_INRAE=5.263;MAF_USDA=24.699
NC_035101.1	12760429	.	A	G	.	.	MAF_USDA=2.542
NC_035101.1	12760477	.	C	A	.	.	MAF_USDA=2.083
NC_035101.1	12760576	.	C	T	.	.	MAF_INRAE=1.667;MAF_USDA=7.059
NC_035101.1	12760611	.	G	A	.	.	MAF_INRAE=20.253;MAF_USDA=44.048
NC_035101.1	12760699	.	C	A	.	.	MAF_INRAE=15.789;MAF_USDA=17.059
NC_035101.1	12760704	.	A	G	.	.	MAF_INRAE=10.526;MAF_USDA=41.176
NC_035101.1	12760705	.	T	C	.	.	MAF_USDA=38.235
NC_035101.1	12760721	.	C	T	.	.	MAF_INRAE=22.152;MAF_USDA=40.588
NC_035101.1	12760735	.	G	A	.	.	MAF_INRAE=1.667;MAF_USDA=11.176
NC_035101.1	12760795	.	G	A	.	.	MAF_USDA=41.176
NC_035101.1	12760796	.	C	T	.	.	MAF_USDA=38.824
NC_035101.1	12760811	.	A	T	.	.	MAF_USDA=2.459
NC_035101.1	12760820	.	C	A	.	.	MAF_INRAE=10.526;MAF_USDA=42.353
NC_035101.1	12760835	.	C	A	.	.	MAF_INRAE=5.263;MAF_USDA=27.059
NC_035101.1	12760840	.	A	T	.	.	MAF_INRAE=10.526;MAF_USDA=41.765
NC_035101.1	12760889	.	C	T	.	.	MAF_INRAE=24.051;MAF_USDA=40.588
NC_035101.1	12760897	.	A	C	.	.	MAF_INRAE=24.051;MAF_USDA=40.588
NC_035101.1	12760898	.	A	C	.	.	MAF_INRAE=28.333;MAF_USDA=41.071
NC_035101.1	12760932	.	C	T	.	.	MAF_INRAE=5.0
NC_035101.1	12760944	.	A	G	.	.	MAF_INRAE=5.263;MAF_USDA=15.294
NC_035101.1	12760946	.	T	C	.	.	MAF_INRAE=1.667;MAF_USDA=11.765
NC_035101.1	12760977	.	G	A	.	.	MAF_INRAE=20.886;MAF_USDA=46.471
NC_035101.1	12761028	.	T	C	.	.	MAF_INRAE=20.886;MAF_USDA=48.214
NC_035101.1	12761077	.	G	A	.	.	MAF_INRAE=3.165;MAF_USDA=4.706
NC_035101.1	12761145	.	G	C	.	.	MAF_INRAE=10.526;MAF_USDA=46.429
NC_035101.1	12761899	.	C	T	.	.	MAF_INRAE=12.658
NC_035101.1	12761951	.	C	A	.	.	MAF_INRAE=20.886;MAF_USDA=7.647
NC_035101.1	12762065	.	T	G	.	.	MAF_INRAE=5.696;MAF_USDA=27.976
NC_035101.1	12762082	.	C	T	.	.	MAF_INRAE=1.667;MAF_USDA=12.5
NC_035101.1	12762083	.	G	A	.	.	MAF_INRAE=22.785;MAF_USDA=9.167
NC_035101.1	12762122	.	T	C	.	.	MAF_INRAE=19.62;MAF_USDA=47.647
NC_035101.1	12762197	.	G	A	.	.	MAF_INRAE=20.886;MAF_USDA=17.647
NC_035101.1	12762224	.	C	T	.	.	MAF_USDA=2.459
NC_035101.1	12762229	.	G	A	.	.	MAF_INRAE=17.5;MAF_USDA=4.098
NC_035101.1	12762339	.	C	T	.	.	MAF_INRAE=43.038
NC_035101.1	12762377	.	A	T	.	.	MAF_INRAE=21.519;MAF_USDA=45.833
NC_035101.1	12762429	.	C	A	.	.	MAF_INRAE=3.797;MAF_USDA=16.667
NC_035101.1	12762458	.	C	A	.	.	MAF_USDA=13.934
NC_035101.1	12762514	.	C	T	.	.	MAF_INRAE=1.667;MAF_USDA=1.639
NC_035101.1	12762518	.	T	A	.	.	MAF_USDA=2.459
NC_035101.1	12762531	.	T	C	.	.	MAF_INRAE=5.063;MAF_USDA=27.059
NC_035101.1	12762540	.	G	A	.	.	MAF_USDA=1.639
NC_035101.1	12762546	.	C	G	.	.	MAF_INRAE=43.038;MAF_USDA=33.607
NC_035101.1	12762582	.	T	G	.	.	MAF_INRAE=15.19;MAF_USDA=17.059
NC_035101.1	12762680	.	G	A	.	.	MAF_INRAE=25.833;MAF_USDA=16.393
NC_035101.1	12762698	.	A	T	.	.	MAF_INRAE=1.667;MAF_USDA=12.353
NC_035101.1	12762703	.	A	C	.	.	MAF_INRAE=15.19;MAF_USDA=17.059
NC_035101.1	12762705	.	C	T	.	.	MAF_USDA=6.471
NC_035101.1	12762711	.	C	T	.	.	MAF_USDA=3.279
NC_035101.1	12762718	.	T	A	.	.	MAF_INRAE=48.333;MAF_USDA=34.426
NC_035101.1	12762766	.	C	A	.	.	MAF_INRAE=20.253;MAF_USDA=44.118
NC_035101.1	12762769	.	T	C	.	.	MAF_INRAE=23.333;MAF_USDA=44.118
NC_035101.1	12762773	.	A	G	.	.	MAF_INRAE=23.333;MAF_USDA=43.529
NC_035101.1	12762815	.	A	G	.	.	MAF_INRAE=20.253;MAF_USDA=43.529
NC_035101.1	12762917	.	C	T	.	.	MAF_INRAE=20.253;MAF_USDA=45.294
NC_035101.1	12762940	.	G	A	.	.	MAF_INRAE=21.519;MAF_USDA=42.941
NC_035101.1	12762981	.	T	A	.	.	MAF_USDA=2.083
NC_035101.1	12763004	.	A	G	.	.	MAF_INRAE=20.886;MAF_USDA=45.294
NC_035101.1	12763029	.	A	T	.	.	MAF_INRAE=20.886;MAF_USDA=45.294
NC_035101.1	12763089	.	A	G	.	.	MAF_USDA=1.639
NC_035101.1	12763114	.	A	T	.	.	MAF_INRAE=10.0;MAF_USDA=2.083
NC_035101.1	12763123	.	A	C	.	.	MAF_INRAE=34.177
NC_035101.1	12763124	.	C	A	.	.	MAF_INRAE=1.667;MAF_USDA=11.765
NC_035101.1	12763153	.	C	A	.	.	MAF_INRAE=2.5;MAF_USDA=7.377
NC_035101.1	12763187	.	G	A	.	.	MAF_INRAE=5.063;MAF_USDA=7.647
NC_035101.1	12763203	.	A	T	.	.	MAF_INRAE=20.886;MAF_USDA=45.294
NC_035101.1	12763259	.	T	A	.	.	MAF_INRAE=10.526
NC_035101.1	12763338	.	T	A	.	.	MAF_INRAE=43.038;MAF_USDA=35.833
NC_035101.1	12763357	.	C	T	.	.	MAF_USDA=2.459
NC_035101.1	12763393	.	T	A	.	.	MAF_USDA=2.459
NC_035101.1	12763418	.	A	T	.	.	MAF_INRAE=20.253;MAF_USDA=44.118
NC_035101.1	12763443	.	G	A	.	.	MAF_INRAE=20.253;MAF_USDA=43.529
NC_035101.1	12763451	.	T	C	.	.	MAF_INRAE=20.886;MAF_USDA=47.647
NC_035101.1	12763475	.	G	A	.	.	MAF_USDA=2.459
NC_035101.1	12763537	.	C	T	.	.	MAF_USDA=3.279
NC_035101.1	12763550	.	C	T	.	.	MAF_USDA=1.639
NC_035101.1	12763568	.	G	A	.	.	MAF_USDA=4.098
NC_035101.1	12763581	.	T	A	.	.	MAF_INRAE=1.667;MAF_USDA=6.471
NC_035101.1	12763582	.	A	T	.	.	MAF_INRAE=1.667;MAF_USDA=7.647
NC_035101.1	12763616	.	C	A	.	.	MAF_INRAE=20.253;MAF_USDA=44.118
NC_035101.1	12763666	.	C	A	.	.	MAF_INRAE=37.975;MAF_USDA=48.235
NC_035101.1	12763704	.	A	T	.	.	MAF_INRAE=21.519;MAF_USDA=16.471
NC_035101.1	12763718	.	G	A	.	.	MAF_INRAE=5.063;MAF_USDA=7.059
NC_035101.1	12763760	.	T	C	.	.	MAF_INRAE=5.063;MAF_USDA=27.647
NC_035101.1	12763806	.	C	A	.	.	MAF_INRAE=5.0;MAF_USDA=4.167
NC_035101.1	12763810	.	T	C	.	.	MAF_INRAE=5.0;MAF_USDA=30.588
NC_035101.1	12763864	.	A	G	.	.	MAF_INRAE=5.063;MAF_USDA=27.059
NC_035101.1	12763880	.	A	G	.	.	MAF_INRAE=15.19;MAF_USDA=18.824
NC_035101.1	12763889	.	T	A	.	.	MAF_INRAE=20.253;MAF_USDA=45.294
NC_035101.1	12763965	.	C	T	.	.	MAF_INRAE=20.253;MAF_USDA=5.882
NC_035101.1	12763988	.	A	G	.	.	MAF_INRAE=20.253;MAF_USDA=45.882
NC_035101.1	12764037	.	C	T	.	.	MAF_INRAE=20.253;MAF_USDA=44.643
NC_035101.1	12764092	.	T	C	.	.	MAF_USDA=1.639
NC_035101.1	12764105	.	G	A	.	.	MAF_USDA=2.459
NC_035101.1	12764226	.	T	C	.	.	MAF_INRAE=5.063;MAF_USDA=28.235
NC_035101.1	12764255	.	A	C	.	.	MAF_INRAE=21.519;MAF_USDA=17.059
NC_035101.1	12764259	.	C	T	.	.	MAF_INRAE=15.19;MAF_USDA=16.471
NC_035101.1	12764368	.	C	A	.	.	MAF_INRAE=15.19;MAF_USDA=15.882
NC_035101.1	12764606	.	C	G	.	.	MAF_INRAE=20.886;MAF_USDA=44.706
NC_035101.1	12764622	.	C	G	.	.	MAF_INRAE=18.354;MAF_USDA=6.557
NC_035101.1	12764673	.	C	T	.	.	MAF_INRAE=10.0;MAF_USDA=2.083
NC_035101.1	12764697	.	C	T	.	.	MAF_INRAE=1.667;MAF_USDA=7.647
NC_035101.1	12764774	.	G	C	.	.	MAF_INRAE=19.62;MAF_USDA=47.059
NC_035101.1	12764786	.	T	C	.	.	MAF_INRAE=20.253;MAF_USDA=45.294
NC_035101.1	12764829	.	T	A	.	.	MAF_USDA=3.279
NC_035101.1	12764992	.	G	A	.	.	MAF_INRAE=10.0;MAF_USDA=1.765
NC_035101.1	12764994	.	C	A	.	.	MAF_INRAE=10.0;MAF_USDA=1.765
NC_035101.1	12765008	.	G	T	.	.	MAF_INRAE=10.0;MAF_USDA=1.765
NC_035101.1	12765089	.	C	T	.	.	MAF_INRAE=19.62;MAF_USDA=46.471
NC_035101.1	12765100	.	T	C	.	.	MAF_INRAE=19.62;MAF_USDA=44.706
NC_035101.1	12765184	.	C	T	.	.	MAF_USDA=2.459
NC_035101.1	12765185	.	G	A	.	.	MAF_INRAE=15.789
NC_035101.1	12765206	.	T	A	.	.	MAF_INRAE=10.0;MAF_USDA=1.765
NC_035101.1	12765209	.	A	G	.	.	MAF_INRAE=20.886;MAF_USDA=46.471
NC_035101.1	12765224	.	T	G	.	.	MAF_INRAE=20.886;MAF_USDA=44.706
NC_035101.1	12765388	.	A	G	.	.	MAF_INRAE=1.667;MAF_USDA=8.197
NC_035101.1	12765412	.	A	G	.	.	MAF_USDA=47.647
NC_035101.1	12765443	.	A	C	.	.	MAF_USDA=4.098
NC_035101.1	12765452	.	T	C	.	.	MAF_INRAE=5.0;MAF_USDA=18.235
NC_035101.1	12765457	.	C	A	.	.	MAF_INRAE=5.0;MAF_USDA=15.294
NC_035101.1	12765462	.	A	G	.	.	MAF_INRAE=4.167;MAF_USDA=13.934
NC_035101.1	12765471	.	G	A	.	.	MAF_USDA=25.294
NC_035101.1	12765472	.	G	C	.	.	MAF_USDA=13.529
NC_035101.1	12765475	.	A	C	.	.	MAF_USDA=4.098
NC_035101.1	12765496	.	A	T	.	.	MAF_USDA=1.639
NC_035101.1	12765543	.	A	C	.	.	MAF_INRAE=19.167
NC_035101.1	12765574	.	C	G	.	.	MAF_INRAE=6.667
NC_035101.1	12765597	.	A	C	.	.	MAF_USDA=12.295
NC_035101.1	12765598	.	G	A	.	.	MAF_USDA=12.295
NC_035101.1	12765613	.	A	C	.	.	MAF_USDA=6.557
NC_035101.1	12765620	.	C	T	.	.	MAF_USDA=9.836
NC_035101.1	12765625	.	G	A	.	.	MAF_USDA=1.639
NC_035101.1	12765631	.	C	A	.	.	MAF_USDA=1.639
NC_035101.1	12765632	.	G	A	.	.	MAF_USDA=4.918
NC_035101.1	12765647	.	A	C	.	.	MAF_USDA=7.377
NC_035101.1	12765651	.	T	G	.	.	MAF_USDA=42.941
NC_035101.1	12765657	.	A	C	.	.	MAF_USDA=13.115
NC_035101.1	12765665	.	C	A	.	.	MAF_USDA=22.353
NC_035101.1	12765675	.	A	T	.	.	MAF_USDA=18.75
NC_035101.1	12765683	.	TGTACT	TGTACC	.	.	MAF_USDA=43.75
NC_035101.1	12765699	.	T	C	.	.	MAF_USDA=35.882
NC_035101.1	12765701	.	G	A	.	.	MAF_USDA=3.279
NC_035101.1	12765719	.	G	T	.	.	MAF_USDA=3.279
NC_035101.1	12765755	.	C	G	.	.	MAF_USDA=3.279
NC_035101.1	12765764	.	T	C	.	.	MAF_INRAE=10.526;MAF_USDA=47.647
NC_035101.1	12765786	.	G	A	.	.	MAF_INRAE=10.526;MAF_USDA=45.294
NC_035101.1	12765788	.	C	A	.	.	MAF_USDA=1.765
NC_035101.1	12765821	.	A	C	.	.	MAF_USDA=3.279
NC_035101.1	12765850	.	A	C	.	.	MAF_USDA=2.459
NC_035101.1	12765852	.	C	T	.	.	MAF_INRAE=10.526;MAF_USDA=45.882
NC_035101.1	12765956	.	G	T	.	.	MAF_USDA=1.639
NC_035101.1	12765957	.	G	T	.	.	MAF_USDA=1.639
NC_035101.1	12766004	.	C	T	.	.	MAF_USDA=2.459
NC_035101.1	12766005	.	G	A	.	.	MAF_INRAE=25.833;MAF_USDA=14.754
NC_035101.1	12766089	.	G	A	.	.	MAF_USDA=3.279
NC_035101.1	12766147	.	C	T	.	.	MAF_USDA=3.279
NC_035101.1	12766184	.	A	G	.	.	MAF_USDA=3.279
NC_035101.1	12766312	.	C	A	.	.	MAF_INRAE=3.165;MAF_USDA=5.294
NC_035101.1	12766362	.	T	C	.	.	MAF_INRAE=27.5;MAF_USDA=18.824
NC_035101.1	12766370	.	G	C	.	.	MAF_INRAE=27.5;MAF_USDA=18.824
NC_035101.1	12766377	.	T	A	.	.	MAF_INRAE=1.667
NC_035101.1	12766381	.	C	A	.	.	MAF_INRAE=1.667
NC_035101.1	12766385	.	G	A	.	.	MAF_INRAE=1.667
NC_035101.1	12766386	.	T	C	.	.	MAF_USDA=1.639
NC_035101.1	12766388	.	A	G	.	.	MAF_INRAE=1.667
NC_035101.1	12766391	.	C	T	.	.	MAF_INRAE=1.667
NC_035101.1	12766394	.	T	C	.	.	MAF_INRAE=1.667
NC_035101.1	12766397	.	T	G	.	.	MAF_INRAE=1.667
NC_035101.1	12766401	.	T	A	.	.	MAF_INRAE=1.667
NC_035101.1	12766438	.	G	A	.	.	MAF_USDA=4.098
NC_035101.1	12766445	.	T	G	.	.	MAF_INRAE=17.089;MAF_USDA=42.941
NC_035101.1	12766493	.	A	G	.	.	MAF_INRAE=12.658;MAF_USDA=43.529
NC_035101.1	12766499	.	C	G	.	.	MAF_INRAE=45.57;MAF_USDA=2.083
NC_035101.1	12766516	.	C	A	.	.	MAF_INRAE=24.684;MAF_USDA=26.471
NC_035101.1	12766590	.	A	G	.	.	MAF_INRAE=37.342;MAF_USDA=45.882
NC_035101.1	12766609	.	C	T	.	.	MAF_INRAE=1.667;MAF_USDA=1.639
NC_035101.1	12766646	.	C	T	.	.	MAF_INRAE=3.165;MAF_USDA=5.294
NC_035101.1	12766651	.	G	A	.	.	MAF_USDA=3.279
NC_035101.1	12766653	.	C	A	.	.	MAF_INRAE=35.0;MAF_USDA=24.706
NC_035101.1	12766661	.	A	C	.	.	MAF_INRAE=25.833;MAF_USDA=18.852
NC_035101.1	12766809	.	A	T	.	.	MAF_INRAE=3.165;MAF_USDA=4.706
NC_035101.1	12766811	.	G	A	.	.	MAF_INRAE=2.5;MAF_USDA=5.294
NC_035101.1	12766884	.	C	T	.	.	MAF_INRAE=17.089;MAF_USDA=44.706
NC_035101.1	12766993	.	G	A	.	.	MAF_INRAE=27.215;MAF_USDA=22.353
NC_035101.1	12766997	.	A	T	.	.	MAF_INRAE=32.5;MAF_USDA=22.353
NC_035101.1	12767035	.	G	A	.	.	MAF_USDA=1.639
NC_035101.1	12767079	.	C	T	.	.	MAF_USDA=2.459
NC_035101.1	12767091	.	A	T	.	.	MAF_INRAE=44.304;MAF_USDA=42.941
NC_035101.1	12767349	.	C	T	.	.	MAF_USDA=6.557
NC_035101.1	12767353	.	G	A	.	.	MAF_INRAE=2.5;MAF_USDA=2.459
NC_035101.1	12767384	.	C	T	.	.	MAF_INRAE=11.392;MAF_USDA=11.765
NC_035101.1	12767393	.	T	C	.	.	MAF_USDA=1.176
NC_035101.1	12767464	.	C	T	.	.	MAF_USDA=16.667
NC_035101.1	12767526	.	G	T	.	.	MAF_USDA=3.279
NC_035101.1	12767552	.	A	G	.	.	MAF_USDA=1.639
NC_035101.1	12767567	.	T	A	.	.	MAF_USDA=6.557
NC_035101.1	12767674	.	A	G	.	.	MAF_INRAE=5.063;MAF_USDA=3.529
NC_035101.1	12767708	.	G	T	.	.	MAF_USDA=2.459
NC_035101.1	12767797	.	T	G	.	.	MAF_USDA=2.459
NC_035101.1	12767806	.	T	C	.	.	MAF_USDA=1.639
NC_035101.1	12767932	.	G	T	.	.	MAF_USDA=3.279
NC_035101.1	12767940	.	C	A	.	.	MAF_INRAE=5.063;MAF_USDA=4.167
NC_035101.1	12767988	.	T	G	.	.	MAF_USDA=1.639
NC_035101.1	12768030	.	C	T	.	.	MAF_INRAE=12.658
NC_035101.1	12768043	.	C	T	.	.	MAF_INRAE=20.886;MAF_USDA=44.118
NC_035101.1	12768044	.	G	C	.	.	MAF_INRAE=20.833;MAF_USDA=40.588
NC_035101.1	12768134	.	G	A	.	.	MAF_USDA=1.765
NC_035101.1	12768178	.	A	G	.	.	MAF_INRAE=21.519;MAF_USDA=46.471
NC_035101.1	12768190	.	T	G	.	.	MAF_INRAE=21.519;MAF_USDA=46.471
NC_035101.1	12768221	.	G	A	.	.	MAF_INRAE=10.759
NC_035101.1	12768368	.	T	G	.	.	MAF_INRAE=21.519;MAF_USDA=20.238
NC_035101.1	12768392	.	G	A	.	.	MAF_INRAE=2.5
NC_035101.1	12768480	.	G	C	.	.	MAF_USDA=3.279
NC_035101.1	12768593	.	G	C	.	.	MAF_INRAE=5.063;MAF_USDA=4.167
NC_035101.1	12768600	.	A	T	.	.	MAF_INRAE=5.063;MAF_USDA=4.167
NC_035101.1	12768710	.	A	G	.	.	MAF_INRAE=2.5
NC_035101.1	12768752	.	G	A	.	.	MAF_INRAE=9.167;MAF_USDA=2.083
NC_035101.1	12768813	.	T	C	.	.	MAF_USDA=1.639
NC_035101.1	12768871	.	C	T	.	.	MAF_INRAE=2.5
NC_035101.1	12768875	.	G	A	.	.	MAF_USDA=1.176
NC_035101.1	12768897	.	C	G	.	.	MAF_INRAE=2.5
NC_035101.1	12768998	.	T	A	.	.	MAF_INRAE=2.5
NC_035101.1	12769009	.	A	T	.	.	MAF_INRAE=7.595
NC_035101.1	12769062	.	C	A	.	.	MAF_INRAE=2.5
NC_035101.1	12769079	.	G	C	.	.	MAF_USDA=2.459
NC_035101.1	12769102	.	G	A	.	.	MAF_INRAE=21.519;MAF_USDA=17.647
NC_035101.1	12769259	.	C	G	.	.	MAF_USDA=31.25
NC_035101.1	12769266	.	C	A	.	.	MAF_INRAE=5.063;MAF_USDA=7.059
NC_035101.1	12769268	.	C	G	.	.	MAF_INRAE=5.0;MAF_USDA=7.059
NC_035101.1	12769283	.	G	T	.	.	MAF_INRAE=1.667;MAF_USDA=1.639
NC_035101.1	12769292	.	C	T	.	.	MAF_INRAE=1.667
NC_035101.1	12769333	.	T	A	.	.	MAF_INRAE=2.5
NC_035101.1	12769344	.	G	A	.	.	MAF_INRAE=25.0;MAF_USDA=18.033
NC_035101.1	12769395	.	A	G	.	.	MAF_USDA=1.639
NC_035101.1	12769404	.	A	G	.	.	MAF_INRAE=2.5
NC_035101.1	12769439	.	T	C	.	.	MAF_INRAE=2.5
NC_035101.1	12769448	.	G	T	.	.	MAF_INRAE=2.5
NC_035101.1	12769531	.	C	T	.	.	MAF_INRAE=2.5
NC_035101.1	12769540	.	G	C	.	.	MAF_INRAE=3.165;MAF_USDA=5.294
NC_035101.1	12769561	.	C	T	.	.	MAF_INRAE=2.5
NC_035101.1	12769762	.	A	G	.	.	MAF_USDA=2.459
NC_035101.1	12769771	.	G	A	.	.	MAF_INRAE=2.5;MAF_USDA=1.639
NC_035101.1	12769772	.	A	C	.	.	MAF_INRAE=2.5
NC_035101.1	12769836	.	C	T	.	.	MAF_USDA=7.059
NC_035101.1	12769842	.	G	A	.	.	MAF_USDA=4.098
NC_035101.1	12769940	.	G	A	.	.	MAF_USDA=2.459
NC_035101.1	12769989	.	G	A	.	.	MAF_INRAE=22.785;MAF_USDA=45.882
NC_035101.1	12770120	.	G	A	.	.	MAF_USDA=1.765
NC_035101.1	12770150	.	G	A	.	.	MAF_INRAE=1.667;MAF_USDA=1.765
NC_035101.1	12770153	.	C	A	.	.	MAF_USDA=3.279
NC_035101.1	12770218	.	G	A	.	.	MAF_INRAE=2.5
NC_035101.1	12770222	.	G	T	.	.	MAF_USDA=3.279
NC_035101.1	12770253	.	G	T	.	.	MAF_INRAE=25.833;MAF_USDA=21.311
NC_035101.1	12770304	.	T	C	.	.	MAF_INRAE=18.354;MAF_USDA=7.377
NC_035101.1	12770396	.	C	T	.	.	MAF_INRAE=2.5
NC_035101.1	12770441	.	C	T	.	.	MAF_INRAE=1.667;MAF_USDA=2.083
NC_035101.1	12770578	.	C	A	.	.	MAF_USDA=1.176
NC_035101.1	12770627	.	T	A	.	.	MAF_USDA=1.639
NC_035101.1	12770699	.	C	T	.	.	MAF_INRAE=3.333
NC_035101.1	12770716	.	C	T	.	.	MAF_INRAE=3.333
NC_035101.1	12770773	.	T	G	.	.	MAF_INRAE=20.886;MAF_USDA=44.706
NC_035101.1	12770795	.	T	C	.	.	MAF_INRAE=20.886;MAF_USDA=44.706
NC_035101.1	12770802	.	A	T	.	.	MAF_INRAE=20.253;MAF_USDA=44.706
NC_035101.1	12770811	.	C	A	.	.	MAF_INRAE=33.544;MAF_USDA=12.353
NC_035101.1	12770820	.	A	G	.	.	MAF_INRAE=20.253;MAF_USDA=45.882
NC_035101.1	12770839	.	G	A	.	.	MAF_INRAE=22.785;MAF_USDA=44.706
NC_035101.1	12770918	.	G	T	.	.	MAF_INRAE=22.152;MAF_USDA=45.294
NC_035101.1	12770946	.	A	G	.	.	MAF_INRAE=2.5
NC_035101.1	12770960	.	G	A	.	.	MAF_INRAE=21.053;MAF_USDA=49.405
NC_035101.1	12770980	.	A	G	.	.	MAF_INRAE=21.053;MAF_USDA=48.193
NC_035101.1	12770996	.	A	C	.	.	MAF_INRAE=21.053
NC_035101.1	12771087	.	G	T	.	.	MAF_USDA=1.667
NC_035101.1	12771156	.	A	G	.	.	MAF_INRAE=2.5
NC_035101.1	12771299	.	G	A	.	.	MAF_INRAE=2.5
NC_035101.1	12771313	.	T	C	.	.	MAF_USDA=1.667
NC_035101.1	12771366	.	C	T	.	.	MAF_INRAE=2.5
NC_035101.1	12771541	.	T	C	.	.	MAF_INRAE=1.667
NC_035101.1	12771565	.	C	G	.	.	MAF_USDA=2.5
NC_035101.1	12771573	.	C	G	.	.	MAF_INRAE=20.253;MAF_USDA=4.167
NC_035101.1	12771589	.	G	A	.	.	MAF_INRAE=5.833;MAF_USDA=5.833
NC_035101.1	12771601	.	G	C	.	.	MAF_INRAE=10.0;MAF_USDA=6.667
NC_035101.1	12771680	.	C	A	.	.	MAF_INRAE=5.833
NC_035101.1	12771691	.	G	A	.	.	MAF_INRAE=18.333;MAF_USDA=2.5
NC_035101.1	12771707	.	G	A	.	.	MAF_INRAE=10.759;MAF_USDA=6.667
NC_035101.1	12771711	.	A	C	.	.	MAF_INRAE=20.833;MAF_USDA=45.833
NC_035101.1	12771730	.	T	C	.	.	MAF_INRAE=20.886;MAF_USDA=46.667
NC_035101.1	12771821	.	C	T	.	.	MAF_INRAE=1.667;MAF_USDA=5.833
NC_035101.1	12771937	.	C	A	.	.	MAF_INRAE=1.667
NC_035101.1	12771941	.	C	T	.	.	MAF_INRAE=1.667
NC_035101.1	12771943	.	C	T	.	.	MAF_INRAE=1.667
NC_035101.1	12771973	.	T	C	.	.	MAF_INRAE=1.667
NC_035101.1	12772015	.	C	A	.	.	MAF_USDA=2.5
NC_035101.1	12772022	.	C	T	.	.	MAF_INRAE=2.5
NC_035101.1	12772031	.	G	A	.	.	MAF_USDA=2.5
NC_035101.1	12772037	.	G	A	.	.	MAF_INRAE=2.532;MAF_USDA=2.5
NC_035101.1	12772044	.	A	C	.	.	MAF_INRAE=3.333
NC_035101.1	12772049	.	G	C	.	.	MAF_INRAE=3.333
NC_035101.1	12772062	.	A	C	.	.	MAF_INRAE=3.333;MAF_USDA=5.833
NC_035101.1	12772084	.	T	C	.	.	MAF_INRAE=3.333;MAF_USDA=3.333
NC_035101.1	12772097	.	C	G	.	.	MAF_INRAE=2.5
NC_035101.1	12772105	.	G	T	.	.	MAF_INRAE=2.5
NC_035101.1	12772109	.	C	A	.	.	MAF_INRAE=1.667
NC_035101.1	12772145	.	G	A	.	.	MAF_INRAE=2.5
NC_035101.1	12772164	.	A	G	.	.	MAF_INRAE=10.833
NC_035101.1	12772166	.	G	A	.	.	MAF_INRAE=2.5
NC_035101.1	12772180	.	G	A	.	.	MAF_INRAE=11.667
NC_035101.1	12772187	.	A	T	.	.	MAF_USDA=10.833
NC_035101.1	12772206	.	G	A	.	.	MAF_INRAE=13.333
NC_035101.1	12772234	.	G	A	.	.	MAF_INRAE=10.0
NC_035101.1	12772260	.	A	G	.	.	MAF_INRAE=10.0
NC_035101.1	12772264	.	C	T	.	.	MAF_USDA=5.833
NC_035101.1	12772295	.	C	T	.	.	MAF_INRAE=8.333
NC_035101.1	12772300	.	C	A	.	.	MAF_INRAE=7.5
NC_035101.1	12772351	.	C	T	.	.	MAF_USDA=1.667
NC_035101.1	12772361	.	G	C	.	.	MAF_INRAE=10.0
NC_035101.1	12772366	.	C	T	.	.	MAF_USDA=3.333
NC_035101.1	12772368	.	A	G	.	.	MAF_INRAE=11.667
NC_035101.1	12772380	.	A	G	.	.	MAF_INRAE=10.0
NC_035101.1	12772396	.	C	T	.	.	MAF_USDA=1.667
NC_035101.1	12772398	.	A	C	.	.	MAF_INRAE=11.667
NC_035101.1	12772400	.	G	T	.	.	MAF_INRAE=10.0
NC_035101.1	12772406	.	C	A	.	.	MAF_INRAE=2.5
NC_035101.1	12772441	.	C	T	.	.	MAF_INRAE=10.833
NC_035101.1	12772443	.	C	A	.	.	MAF_INRAE=5.833
NC_035101.1	12772447	.	C	A	.	.	MAF_INRAE=5.833
NC_035101.1	12772450	.	T	C	.	.	MAF_INRAE=5.833
NC_035101.1	12772457	.	C	T	.	.	MAF_INRAE=5.0
NC_035101.1	12772458	.	T	C	.	.	MAF_INRAE=5.833
NC_035101.1	12772463	.	T	A	.	.	MAF_INRAE=7.5
NC_035101.1	12772488	.	G	A	.	.	MAF_USDA=2.5
NC_035101.1	12772502	.	C	A	.	.	MAF_INRAE=8.333
NC_035101.1	12772503	.	G	A	.	.	MAF_INRAE=1.667
NC_035101.1	12772509	.	T	G	.	.	MAF_INRAE=7.5
NC_035101.1	12772527	.	A	C	.	.	MAF_USDA=2.5
NC_035101.1	12772528	.	C	T	.	.	MAF_USDA=5.0
NC_035101.1	12772532	.	C	T	.	.	MAF_USDA=3.333
NC_035101.1	12772557	.	C	T	.	.	MAF_INRAE=9.167
NC_035101.1	12772558	.	G	T	.	.	MAF_INRAE=1.667
NC_035101.1	12772578	.	C	A	.	.	MAF_INRAE=31.667;MAF_USDA=30.952
NC_035101.1	12772583	.	C	G	.	.	MAF_INRAE=2.532;MAF_USDA=4.938
NC_035101.1	12772588	.	G	C	.	.	MAF_INRAE=5.0
NC_035101.1	12772621	.	G	A	.	.	MAF_INRAE=1.667
NC_035101.1	12772622	.	G	A	.	.	MAF_INRAE=1.667
NC_035101.1	12772624	.	G	T	.	.	MAF_INRAE=1.667
NC_035101.1	12772679	.	C	T	.	.	MAF_INRAE=22.785;MAF_USDA=47.5
NC_035101.1	12772710	.	T	C	.	.	MAF_INRAE=21.519;MAF_USDA=47.5
NC_035101.1	12772727	.	G	A	.	.	MAF_INRAE=12.5
NC_035101.1	12772736	.	G	A	.	.	MAF_INRAE=32.911;MAF_USDA=18.333
NC_035101.1	12773202	.	C	A	.	.	MAF_INRAE=21.053
NC_035101.1	12773214	.	C	G	.	.	MAF_INRAE=21.053
NC_035101.1	12773322	.	A	T	.	.	MAF_INRAE=24.684;MAF_USDA=45.763
NC_035101.1	12773368	.	T	C	.	.	MAF_INRAE=22.785;MAF_USDA=50.0
NC_035101.1	12773393	.	C	A	.	.	MAF_INRAE=2.5
NC_035101.1	12773424	.	G	A	.	.	MAF_INRAE=21.053
NC_035101.1	12773432	.	C	T	.	.	MAF_USDA=2.542
NC_035101.1	12773493	.	T	C	.	.	MAF_INRAE=20.886;MAF_USDA=46.61
NC_035101.1	12773525	.	T	C	.	.	MAF_INRAE=20.886;MAF_USDA=44.915
NC_035101.1	12773673	.	T	C	.	.	MAF_INRAE=2.5
NC_035101.1	12773972	.	C	T	.	.	MAF_INRAE=2.5
NC_035101.1	12774002	.	G	T	.	.	MAF_INRAE=20.886;MAF_USDA=46.61
NC_035101.1	12774195	.	A	G	.	.	MAF_USDA=2.542
NC_035101.1	12774235	.	A	C	.	.	MAF_INRAE=17.722;MAF_USDA=46.61
NC_035101.1	12774272	.	G	A	.	.	MAF_USDA=1.695
NC_035101.1	12774298	.	T	A	.	.	MAF_USDA=3.333
NC_035101.1	12774350	.	A	C	.	.	MAF_INRAE=20.833
NC_035101.1	12778743	.	T	C	.	.	MAF_INRAE=20.886;MAF_USDA=42.857
NC_035101.1	12778772	.	A	G	.	.	MAF_INRAE=20.886;MAF_USDA=47.059
NC_035101.1	12778832	.	G	A	.	.	MAF_INRAE=9.167;MAF_USDA=2.941
NC_035101.1	12778854	.	G	A	.	.	MAF_USDA=4.098
NC_035101.1	12778882	.	C	A	.	.	MAF_INRAE=20.886
NC_035101.1	12778927	.	C	A	.	.	MAF_INRAE=2.5;MAF_USDA=2.5
NC_035101.1	12778937	.	G	A	.	.	MAF_INRAE=10.833;MAF_USDA=7.143
NC_035101.1	12778964	.	T	C	.	.	MAF_INRAE=21.519;MAF_USDA=42.262
NC_035101.1	12779027	.	T	A	.	.	MAF_INRAE=21.519;MAF_USDA=42.857
NC_035101.1	12779053	.	C	A	.	.	MAF_USDA=1.176
NC_035101.1	12779128	.	C	T	.	.	MAF_USDA=2.459
NC_035101.1	12779168	.	T	C	.	.	MAF_INRAE=36.709;MAF_USDA=17.647
NC_035101.1	12779177	.	C	T	.	.	MAF_INRAE=15.789;MAF_USDA=1.639
NC_035101.1	12779278	.	C	A	.	.	MAF_USDA=29.167
NC_035101.1	12779354	.	C	A	.	.	MAF_USDA=1.639
NC_035101.1	12779427	.	C	T	.	.	MAF_USDA=1.639
NC_035101.1	12779428	.	G	A	.	.	MAF_USDA=1.639
NC_035101.1	12779512	.	A	G	.	.	MAF_INRAE=21.519;MAF_USDA=48.214
NC_035101.1	12779525	.	A	G	.	.	MAF_INRAE=18.333;MAF_USDA=1.667
NC_035101.1	12779529	.	T	C	.	.	MAF_USDA=1.667
NC_035101.1	12779544	.	A	T	.	.	MAF_INRAE=4.43;MAF_USDA=6.627
NC_035101.1	12779546	.	G	T	.	.	MAF_INRAE=47.5;MAF_USDA=26.22
NC_035101.1	12779835	.	C	A	.	.	MAF_USDA=4.098
NC_035101.1	12779925	.	G	C	.	.	MAF_INRAE=13.924;MAF_USDA=31.765
NC_035101.1	12779938	.	A	T	.	.	MAF_INRAE=24.684;MAF_USDA=49.412
NC_035101.1	12780039	.	C	T	.	.	MAF_USDA=5.738
NC_035101.1	12780043	.	G	A	.	.	MAF_USDA=4.706
NC_035101.1	12780070	.	C	T	.	.	MAF_USDA=9.836
NC_035101.1	12780091	.	T	A	.	.	MAF_USDA=2.459
NC_035101.1	12780105	.	G	C	.	.	MAF_USDA=15.574
NC_035101.1	12780126	.	G	A	.	.	MAF_INRAE=20.833;MAF_USDA=49.412
NC_035101.1	12780134	.	T	C	.	.	MAF_USDA=14.754
NC_035101.1	12780155	.	C	A	.	.	MAF_INRAE=15.0;MAF_USDA=20.833
NC_035101.1	12780164	.	C	A	.	.	MAF_INRAE=6.667;MAF_USDA=35.294
NC_035101.1	12780170	.	A	G	.	.	MAF_INRAE=5.833;MAF_USDA=26.786
NC_035101.1	12780194	.	C	A	.	.	MAF_INRAE=1.667;MAF_USDA=3.279
NC_035101.1	12780197	.	G	T	.	.	MAF_USDA=1.639
NC_035101.1	12780200	.	T	G	.	.	MAF_USDA=9.836
NC_035101.1	12780226	.	A	G	.	.	MAF_USDA=4.098
NC_035101.1	12780240	.	T	C	.	.	MAF_USDA=10.656
NC_035101.1	12780258	.	C	T	.	.	MAF_USDA=4.098
NC_035101.1	12780265	.	T	G	.	.	MAF_USDA=4.098
NC_035101.1	12780289	.	C	A	.	.	MAF_USDA=20.588
NC_035101.1	12780293	.	C	T	.	.	MAF_USDA=6.471
NC_035101.1	12780301	.	G	C	.	.	MAF_USDA=14.754
NC_035101.1	12780318	.	G	A	.	.	MAF_USDA=14.706
NC_035101.1	12780325	.	G	A	.	.	MAF_USDA=3.279
NC_035101.1	12780351	.	C	T	.	.	MAF_USDA=10.656
NC_035101.1	12780355	.	A	G	.	.	MAF_USDA=11.475
NC_035101.1	12780363	.	A	T	.	.	MAF_USDA=10.656
NC_035101.1	12780368	.	G	A	.	.	MAF_USDA=9.836
NC_035101.1	12780407	.	C	A	.	.	MAF_USDA=2.459
NC_035101.1	12780472	.	T	A	.	.	MAF_INRAE=1.667
NC_035101.1	12780533	.	G	A	.	.	MAF_INRAE=2.5;MAF_USDA=1.639
NC_035101.1	12780536	.	C	T	.	.	MAF_INRAE=3.165;MAF_USDA=5.294
NC_035101.1	12780704	.	A	G	.	.	MAF_USDA=1.639
NC_035101.1	12780804	.	C	T	.	.	MAF_INRAE=25.833;MAF_USDA=21.311
NC_035101.1	12780846	.	G	A	.	.	MAF_INRAE=20.886;MAF_USDA=44.118
NC_035101.1	12780903	.	T	G	.	.	MAF_INRAE=18.987;MAF_USDA=8.197
NC_035101.1	12780931	.	C	A	.	.	MAF_USDA=1.639
NC_035101.1	12780984	.	G	A	.	.	MAF_INRAE=21.519;MAF_USDA=16.471
NC_035101.1	12781107	.	C	A	.	.	MAF_INRAE=21.519;MAF_USDA=47.059
NC_035101.1	12781120	.	T	C	.	.	MAF_INRAE=22.152;MAF_USDA=44.706
NC_035101.1	12781169	.	C	T	.	.	MAF_INRAE=5.063;MAF_USDA=8.235
NC_035101.1	12781363	.	C	T	.	.	MAF_INRAE=21.053;MAF_USDA=50.0
NC_035101.1	12781446	.	A	G	.	.	MAF_USDA=4.098
NC_035101.1	12781458	.	C	T	.	.	MAF_INRAE=20.886;MAF_USDA=44.118
NC_035101.1	12781702	.	C	T	.	.	MAF_INRAE=5.833;MAF_USDA=7.377
NC_035101.1	12781810	.	G	T	.	.	MAF_USDA=1.765
NC_035101.1	12781815	.	C	T	.	.	MAF_INRAE=5.063;MAF_USDA=4.167
NC_035101.1	12781840	.	A	C	.	.	MAF_USDA=4.167
NC_035101.1	12781932	.	T	A	.	.	MAF_INRAE=36.076;MAF_USDA=20.588
NC_035101.1	12782207	.	A	T	.	.	MAF_INRAE=10.833;MAF_USDA=10.588
NC_035101.1	12782307	.	C	A	.	.	MAF_USDA=4.167
NC_035101.1	12783392	.	A	T	.	.	MAF_USDA=18.75
NC_035101.1	12783587	.	T	A	.	.	MAF_USDA=4.167
NC_035101.1	12783669	.	G	A	.	.	MAF_INRAE=2.5
NC_035101.1	12783691	.	G	A	.	.	MAF_INRAE=48.101;MAF_USDA=42.262
NC_035101.1	12783722	.	G	A	.	.	MAF_USDA=4.167
NC_035101.1	12783730	.	C	A	.	.	MAF_INRAE=34.81;MAF_USDA=44.706
NC_035101.1	12783772	.	T	C	.	.	MAF_INRAE=48.101;MAF_USDA=41.176
NC_035101.1	12783776	.	A	G	.	.	MAF_INRAE=34.167;MAF_USDA=44.706
NC_035101.1	12783865	.	T	A	.	.	MAF_INRAE=2.5;MAF_USDA=1.639
NC_035101.1	12783875	.	A	G	.	.	MAF_INRAE=25.0;MAF_USDA=19.672
NC_035101.1	12783885	.	A	C	.	.	MAF_INRAE=35.443;MAF_USDA=43.529
NC_035101.1	12784003	.	A	T	.	.	MAF_INRAE=11.392;MAF_USDA=1.765
NC_035101.1	12784044	.	A	G	.	.	MAF_INRAE=3.165;MAF_USDA=5.294
NC_035101.1	12784111	.	G	C	.	.	MAF_INRAE=2.5;MAF_USDA=2.459
NC_035101.1	12784145	.	T	G	.	.	MAF_INRAE=10.759;MAF_USDA=11.765
NC_035101.1	12784202	.	A	C	.	.	MAF_INRAE=31.013;MAF_USDA=38.824
NC_035101.1	12784327	.	C	T	.	.	MAF_INRAE=33.544;MAF_USDA=32.941
NC_035101.1	12784335	.	T	G	.	.	MAF_INRAE=3.165;MAF_USDA=5.294
NC_035101.1	12784336	.	C	T	.	.	MAF_INRAE=11.392;MAF_USDA=10.0
NC_035101.1	12784337	.	C	T	.	.	MAF_INRAE=11.667;MAF_USDA=10.0
NC_035101.1	12784370	.	A	G	.	.	MAF_INRAE=31.013;MAF_USDA=43.529
NC_035101.1	12784468	.	C	T	.	.	MAF_INRAE=31.013;MAF_USDA=43.529
NC_035101.1	12784514	.	T	A	.	.	MAF_INRAE=5.833;MAF_USDA=4.918
NC_035101.1	12784515	.	A	T	.	.	MAF_INRAE=11.392;MAF_USDA=11.176
NC_035101.1	12784603	.	C	G	.	.	MAF_INRAE=31.646;MAF_USDA=42.941
NC_035101.1	12784645	.	A	G	.	.	MAF_INRAE=31.013;MAF_USDA=42.941
NC_035101.1	12784672	.	T	C	.	.	MAF_INRAE=30.38;MAF_USDA=42.941
NC_035101.1	12784803	.	A	G	.	.	MAF_INRAE=31.013;MAF_USDA=43.529
NC_035101.1	12784862	.	G	A	.	.	MAF_INRAE=20.886;MAF_USDA=18.235
NC_035101.1	12785038	.	G	A	.	.	MAF_INRAE=1.667;MAF_USDA=1.765
NC_035101.1	12785060	.	C	T	.	.	MAF_INRAE=31.013;MAF_USDA=43.529
NC_035101.1	12785270	.	T	C	.	.	MAF_INRAE=31.013;MAF_USDA=43.529
NC_035101.1	12785295	.	A	C	.	.	MAF_INRAE=15.789;MAF_USDA=4.098
NC_035101.1	12785379	.	G	A	.	.	MAF_INRAE=5.063;MAF_USDA=1.765
NC_035101.1	12785452	.	G	A	.	.	MAF_INRAE=12.025;MAF_USDA=13.529
NC_035101.1	12785579	.	A	C	.	.	MAF_INRAE=25.833;MAF_USDA=13.115
NC_035101.1	12785615	.	T	G	.	.	MAF_INRAE=31.646;MAF_USDA=44.048
NC_035101.1	12785652	.	T	C	.	.	MAF_USDA=6.548
NC_035101.1	12785704	.	A	T	.	.	MAF_USDA=4.918
NC_035101.1	12785705	.	C	T	.	.	MAF_INRAE=2.5;MAF_USDA=2.459
NC_035101.1	12785733	.	T	C	.	.	MAF_INRAE=3.165;MAF_USDA=5.294
NC_035101.1	12785827	.	C	T	.	.	MAF_INRAE=3.165;MAF_USDA=5.294
NC_035101.1	12785865	.	G	A	.	.	MAF_INRAE=12.658;MAF_USDA=10.0
NC_035101.1	12785867	.	G	C	.	.	MAF_INRAE=3.165;MAF_USDA=5.294
NC_035101.1	12786185	.	T	C	.	.	MAF_INRAE=2.532;MAF_USDA=5.294
NC_035101.1	12786186	.	C	T	.	.	MAF_INRAE=1.667;MAF_USDA=5.294
NC_035101.1	12786246	.	C	T	.	.	MAF_USDA=11.475
NC_035101.1	12786272	.	T	A	.	.	MAF_USDA=9.016
NC_035101.1	12786281	.	T	C	.	.	MAF_USDA=10.656
NC_035101.1	12786283	.	T	A	.	.	MAF_USDA=10.656
NC_035101.1	12786284	.	A	T	.	.	MAF_USDA=9.836
NC_035101.1	12786332	.	C	T	.	.	MAF_INRAE=31.013;MAF_USDA=43.529
NC_035101.1	12786367	.	T	C	.	.	MAF_USDA=11.475
NC_035101.1	12786371	.	T	C	.	.	MAF_USDA=12.295
NC_035101.1	12786372	.	A	T	.	.	MAF_USDA=2.459
NC_035101.1	12786377	.	C	G	.	.	MAF_USDA=11.475
NC_035101.1	12786378	.	T	G	.	.	MAF_USDA=12.295
NC_035101.1	12786385	.	T	G	.	.	MAF_USDA=12.295
NC_035101.1	12786386	.	C	T	.	.	MAF_USDA=12.295
NC_035101.1	12786481	.	T	A	.	.	MAF_INRAE=2.5;MAF_USDA=2.459
NC_035101.1	12786600	.	T	C	.	.	MAF_INRAE=9.494;MAF_USDA=25.294
NC_035101.1	12786660	.	C	G	.	.	MAF_INRAE=20.886;MAF_USDA=17.059
NC_035101.1	12786711	.	C	A	.	.	MAF_INRAE=22.785;MAF_USDA=22.951
NC_035101.1	12786813	.	G	A	.	.	MAF_INRAE=12.658;MAF_USDA=11.176
NC_035101.1	12786873	.	A	T	.	.	MAF_USDA=1.639
NC_035101.1	12786901	.	G	A	.	.	MAF_INRAE=2.5;MAF_USDA=4.706
NC_035101.1	12786917	.	C	T	.	.	MAF_USDA=1.639
NC_035101.1	12786945	.	T	C	.	.	MAF_INRAE=3.165;MAF_USDA=5.294
NC_035101.1	12787006	.	C	A	.	.	MAF_USDA=10.417
NC_035101.1	12787069	.	G	C	.	.	MAF_USDA=5.294
NC_035101.1	12787157	.	A	C	.	.	MAF_INRAE=28.333;MAF_USDA=18.824
NC_035101.1	12787239	.	C	T	.	.	MAF_INRAE=18.333;MAF_USDA=2.459
NC_035101.1	12787263	.	A	T	.	.	MAF_INRAE=3.333;MAF_USDA=2.459
NC_035101.1	12788388	.	G	A	.	.	MAF_USDA=1.639
NC_035101.1	12788417	.	C	T	.	.	MAF_INRAE=5.0
NC_035101.1	12788675	.	C	T	.	.	MAF_USDA=4.918
NC_035101.1	12788697	.	T	G	.	.	MAF_USDA=2.083
NC_035101.1	12788761	.	G	T	.	.	MAF_USDA=1.765
NC_035101.1	12788948	.	T	G	.	.	MAF_INRAE=34.177;MAF_USDA=22.941
NC_035101.1	12788953	.	C	A	.	.	MAF_USDA=2.941
NC_035101.1	12789318	.	C	G	.	.	MAF_INRAE=2.5;MAF_USDA=2.459
NC_035101.1	12789339	.	T	A	.	.	MAF_USDA=3.279
NC_035101.1	12789469	.	C	A	.	.	MAF_INRAE=6.329;MAF_USDA=9.412
NC_035101.1	12789476	.	T	C	.	.	MAF_INRAE=15.789;MAF_USDA=9.836
NC_035101.1	12789477	.	T	A	.	.	MAF_USDA=9.836
NC_035101.1	12789478	.	T	G	.	.	MAF_USDA=9.836
NC_035101.1	12789487	.	T	C	.	.	MAF_INRAE=13.924;MAF_USDA=11.475
NC_035101.1	12789488	.	G	A	.	.	MAF_INRAE=31.646;MAF_USDA=20.588
NC_035101.1	12789557	.	C	T	.	.	MAF_USDA=1.639
NC_035101.1	12789710	.	T	G	.	.	MAF_INRAE=6.962;MAF_USDA=14.118
NC_035101.1	12789750	.	G	T	.	.	MAF_INRAE=5.063;MAF_USDA=4.167
NC_035101.1	12789773	.	T	G	.	.	MAF_INRAE=5.833;MAF_USDA=5.738
NC_035101.1	12789777	.	A	G	.	.	MAF_INRAE=5.833;MAF_USDA=4.918
NC_035101.1	12789868	.	C	T	.	.	MAF_INRAE=19.62;MAF_USDA=25.294
NC_035101.1	12789953	.	C	T	.	.	MAF_INRAE=2.5;MAF_USDA=2.5
NC_035101.1	12790026	.	C	T	.	.	MAF_INRAE=15.19;MAF_USDA=11.475
NC_035101.1	12790160	.	C	T	.	.	MAF_INRAE=6.962;MAF_USDA=12.941
NC_035101.1	12790180	.	G	A	.	.	MAF_INRAE=42.105;MAF_USDA=4.167
NC_035101.1	12790185	.	C	A	.	.	MAF_INRAE=11.392;MAF_USDA=1.765
NC_035101.1	12790277	.	C	T	.	.	MAF_USDA=4.167
NC_035101.1	12790352	.	G	T	.	.	MAF_USDA=40.588
NC_035101.1	12790470	.	T	A	.	.	MAF_USDA=2.459
NC_035101.1	12790545	.	C	T	.	.	MAF_USDA=10.0
NC_035101.1	12790628	.	C	T	.	.	MAF_INRAE=11.392;MAF_USDA=1.765
NC_035101.1	12790631	.	G	T	.	.	MAF_INRAE=32.278;MAF_USDA=20.588
NC_035101.1	12790659	.	G	C	.	.	MAF_INRAE=3.165;MAF_USDA=5.294
NC_035101.1	12790720	.	T	C	.	.	MAF_INRAE=6.962;MAF_USDA=12.353
NC_035101.1	12791301	.	T	C	.	.	MAF_USDA=1.667
NC_035101.1	12791317	.	T	C	.	.	MAF_USDA=1.667
NC_035101.1	12791480	.	T	C	.	.	MAF_INRAE=36.842;MAF_USDA=7.647
NC_035101.1	12791531	.	C	G	.	.	MAF_USDA=4.167
NC_035101.1	12791537	.	C	T	.	.	MAF_USDA=7.059
NC_035101.1	12791541	.	G	A	.	.	MAF_USDA=7.059
NC_035101.1	12791552	.	C	T	.	.	MAF_USDA=4.167
NC_035101.1	12791605	.	G	A	.	.	MAF_USDA=4.167
NC_035101.1	12791610	.	T	C	.	.	MAF_USDA=6.667
NC_035101.1	12791613	.	A	C	.	.	MAF_USDA=4.167
NC_035101.1	12791644	.	G	C	.	.	MAF_USDA=1.667
NC_035101.1	12791650	.	T	C	.	.	MAF_USDA=1.639
NC_035101.1	12791665	.	T	C	.	.	MAF_USDA=1.639
NC_035101.1	12791708	.	G	C	.	.	MAF_INRAE=2.532;MAF_USDA=12.5
NC_035101.1	12791709	.	G	T	.	.	MAF_INRAE=1.667;MAF_USDA=12.5
NC_035101.1	12791725	.	G	A	.	.	MAF_USDA=1.639
NC_035101.1	12791730	.	C	T	.	.	MAF_USDA=1.639
NC_035101.1	12791731	.	T	A	.	.	MAF_USDA=1.639
NC_035101.1	12791753	.	T	A	.	.	MAF_USDA=2.459
NC_035101.1	12791761	.	C	T	.	.	MAF_USDA=2.459
NC_035101.1	12791793	.	G	A	.	.	MAF_INRAE=14.557;MAF_USDA=12.353
NC_035101.1	12791811	.	C	G	.	.	MAF_USDA=1.639
NC_035101.1	12791812	.	C	A	.	.	MAF_INRAE=1.667
NC_035101.1	12791851	.	T	C	.	.	MAF_INRAE=20.886;MAF_USDA=9.412
NC_035101.1	12791895	.	C	T	.	.	MAF_INRAE=12.658;MAF_USDA=12.353
NC_035101.1	12791896	.	A	G	.	.	MAF_INRAE=27.5;MAF_USDA=24.706
NC_035101.1	12792042	.	A	C	.	.	MAF_INRAE=3.165;MAF_USDA=5.294
NC_035101.1	12792116	.	A	T	.	.	MAF_INRAE=27.215;MAF_USDA=25.294
NC_035101.1	12792221	.	G	A	.	.	MAF_USDA=1.639
NC_035101.1	12792223	.	C	T	.	.	MAF_USDA=6.557
NC_035101.1	12792293	.	T	C	.	.	MAF_USDA=7.647
NC_035101.1	12792337	.	C	T	.	.	MAF_INRAE=15.789
NC_035101.1	12792360	.	C	A	.	.	MAF_USDA=1.639
NC_035101.1	12792369	.	C	T	.	.	MAF_USDA=4.098
NC_035101.1	12792457	.	T	C	.	.	MAF_INRAE=6.962;MAF_USDA=12.353
NC_035101.1	12792499	.	G	C	.	.	MAF_INRAE=19.62;MAF_USDA=8.824
NC_035101.1	12792565	.	T	G	.	.	MAF_USDA=13.529
NC_035101.1	12792570	.	C	T	.	.	MAF_INRAE=19.62;MAF_USDA=5.882
NC_035101.1	12792609	.	C	T	.	.	MAF_INRAE=41.139;MAF_USDA=30.588
NC_035101.1	12792778	.	C	G	.	.	MAF_INRAE=2.5;MAF_USDA=3.279
NC_035101.1	12792926	.	T	C	.	.	MAF_INRAE=2.5;MAF_USDA=2.459
NC_035101.1	12792969	.	C	A	.	.	MAF_INRAE=39.873;MAF_USDA=16.471
NC_035101.1	12793033	.	T	G	.	.	MAF_INRAE=18.333;MAF_USDA=17.647
NC_035101.1	12793203	.	T	G	.	.	MAF_USDA=6.557
NC_035101.1	12793351	.	C	T	.	.	MAF_INRAE=12.025;MAF_USDA=11.176
NC_035101.1	12793384	.	C	A	.	.	MAF_INRAE=10.759;MAF_USDA=6.557
NC_035101.1	12793428	.	G	T	.	.	MAF_INRAE=12.025;MAF_USDA=10.588
NC_035101.1	12793449	.	A	T	.	.	MAF_INRAE=19.62;MAF_USDA=33.529
NC_035101.1	12793450	.	A	C	.	.	MAF_USDA=2.353
NC_035101.1	12793493	.	C	A	.	.	MAF_INRAE=5.833;MAF_USDA=21.176
NC_035101.1	12793517	.	C	T	.	.	MAF_INRAE=24.167;MAF_USDA=14.754
NC_035101.1	12793581	.	C	T	.	.	MAF_INRAE=15.789;MAF_USDA=8.197
NC_035101.1	12794071	.	C	A	.	.	MAF_USDA=2.083
NC_035101.1	12794165	.	G	A	.	.	MAF_USDA=1.639
NC_035101.1	12794443	.	T	G	.	.	MAF_USDA=5.294
NC_035101.1	12794511	.	G	A	.	.	MAF_INRAE=20.253;MAF_USDA=10.588
NC_035101.1	12794524	.	T	A	.	.	MAF_USDA=4.918
NC_035101.1	12794541	.	T	C	.	.	MAF_INRAE=1.667;MAF_USDA=1.765
NC_035101.1	12794543	.	C	T	.	.	MAF_INRAE=1.667;MAF_USDA=1.765
NC_035101.1	12794606	.	C	A	.	.	MAF_USDA=2.459
NC_035101.1	12794649	.	T	C	.	.	MAF_INRAE=7.5;MAF_USDA=19.672
NC_035101.1	12794710	.	T	G	.	.	MAF_INRAE=20.253;MAF_USDA=12.295
NC_035101.1	12795602	.	C	T	.	.	MAF_USDA=10.417
NC_035101.1	12795620	.	T	C	.	.	MAF_USDA=3.279
NC_035101.1	12795641	.	T	A	.	.	MAF_USDA=8.235
NC_035101.1	12795646	.	T	C	.	.	MAF_USDA=31.25
NC_035101.1	12795830	.	C	A	.	.	MAF_USDA=1.765
NC_035101.1	12795946	.	G	T	.	.	MAF_INRAE=12.658;MAF_USDA=9.412
NC_035101.1	12796082	.	C	T	.	.	MAF_INRAE=15.789;MAF_USDA=45.833
NC_035101.1	12796119	.	T	A	.	.	MAF_USDA=1.639
NC_035101.1	12796122	.	T	C	.	.	MAF_USDA=1.639
NC_035101.1	12796146	.	T	A	.	.	MAF_USDA=10.119
NC_035101.1	12796149	.	T	C	.	.	MAF_USDA=10.119
NC_035101.1	12796190	.	C	T	.	.	MAF_USDA=2.459
NC_035101.1	12796200	.	A	T	.	.	MAF_USDA=7.647
NC_035101.1	12796203	.	C	T	.	.	MAF_USDA=7.647
NC_035101.1	12796210	.	G	T	.	.	MAF_USDA=9.412
NC_035101.1	12796289	.	G	T	.	.	MAF_INRAE=19.62;MAF_USDA=11.176
NC_035101.1	12796333	.	C	T	.	.	MAF_INRAE=36.842;MAF_USDA=10.588
NC_035101.1	12796335	.	G	A	.	.	MAF_USDA=10.588
NC_035101.1	12796370	.	C	T	.	.	MAF_USDA=3.279
NC_035101.1	12796373	.	C	A	.	.	MAF_INRAE=3.165;MAF_USDA=5.294
NC_035101.1	12796528	.	A	T	.	.	MAF_INRAE=25.833;MAF_USDA=19.277
NC_035101.1	12796637	.	C	T	.	.	MAF_USDA=6.173
NC_035101.1	12796686	.	C	A	.	.	MAF_INRAE=2.5;MAF_USDA=4.167
NC_035101.1	12796738	.	C	T	.	.	MAF_INRAE=1.667
NC_035101.1	12797274	.	T	C	.	.	MAF_USDA=4.167
NC_035101.1	12797297	.	G	A	.	.	MAF_USDA=4.167
NC_035101.1	12797322	.	C	T	.	.	MAF_USDA=23.214
NC_035101.1	12797402	.	C	T	.	.	MAF_USDA=29.167
NC_035101.1	12797468	.	G	A	.	.	MAF_INRAE=15.789
NC_035101.1	12797509	.	T	C	.	.	MAF_USDA=2.353
NC_035101.1	12797519	.	C	A	.	.	MAF_INRAE=12.658;MAF_USDA=14.706
NC_035101.1	12797535	.	C	G	.	.	MAF_INRAE=10.759
NC_035101.1	12797547	.	C	A	.	.	MAF_INRAE=5.063;MAF_USDA=4.167
NC_035101.1	12797580	.	G	A	.	.	MAF_INRAE=15.789;MAF_USDA=8.197
NC_035101.1	12797639	.	C	T	.	.	MAF_USDA=4.918
NC_035101.1	12797653	.	C	A	.	.	MAF_INRAE=3.165;MAF_USDA=10.0
NC_035101.1	12797703	.	T	C	.	.	MAF_INRAE=22.785;MAF_USDA=29.412
NC_035101.1	12797848	.	C	T	.	.	MAF_INRAE=19.62;MAF_USDA=6.471
NC_035101.1	12798055	.	C	A	.	.	MAF_USDA=3.529
NC_035101.1	12798198	.	G	A	.	.	MAF_INRAE=5.833;MAF_USDA=18.235
NC_035101.1	12798202	.	T	A	.	.	MAF_USDA=1.639
NC_035101.1	12798255	.	G	C	.	.	MAF_USDA=7.377
NC_035101.1	12798294	.	TCAGT	TCAGC	.	.	MAF_USDA=12.5
NC_035101.1	12798298	.	T	C	.	.	MAF_INRAE=5.833
NC_035101.1	12798366	.	C	T	.	.	MAF_USDA=2.941
NC_035101.1	12798409	.	G	A	.	.	MAF_INRAE=2.5
NC_035101.1	12798424	.	A	T	.	.	MAF_USDA=1.639
NC_035101.1	12798517	.	C	A	.	.	MAF_USDA=9.016
NC_035101.1	12798547	.	G	A	.	.	MAF_USDA=9.836
NC_035101.1	12798572	.	C	T	.	.	MAF_USDA=16.667
NC_035101.1	12798575	.	C	T	.	.	MAF_USDA=16.667
NC_035101.1	12798610	.	G	T	.	.	MAF_INRAE=4.167;MAF_USDA=18.75
NC_035101.1	12798841	.	G	A	.	.	MAF_INRAE=12.658;MAF_USDA=10.0
NC_035101.1	12798980	.	T	C	.	.	MAF_INRAE=5.833;MAF_USDA=17.647
NC_035101.1	12798982	.	A	T	.	.	MAF_INRAE=5.833;MAF_USDA=17.647
NC_035101.1	12799117	.	A	G	.	.	MAF_INRAE=12.025;MAF_USDA=9.412
NC_035101.1	12799145	.	G	C	.	.	MAF_INRAE=5.833;MAF_USDA=17.059
NC_035101.1	12799291	.	C	T	.	.	MAF_USDA=2.083
NC_035101.1	12799479	.	T	G	.	.	MAF_USDA=7.377
NC_035101.1	12799560	.	T	G	.	.	MAF_INRAE=11.392;MAF_USDA=10.588
NC_035101.1	12799618	.	A	T	.	.	MAF_INRAE=3.165;MAF_USDA=10.0
NC_035101.1	12799642	.	G	T	.	.	MAF_INRAE=5.833;MAF_USDA=17.059
NC_035101.1	12799687	.	C	A	.	.	MAF_USDA=4.918
NC_035101.1	12799813	.	G	T	.	.	MAF_USDA=2.459
NC_035101.1	12799840	.	G	A	.	.	MAF_USDA=3.279
NC_035101.1	12800049	.	G	A	.	.	MAF_USDA=1.639
NC_035101.1	12800076	.	G	A	.	.	MAF_USDA=1.639
NC_035101.1	12800138	.	G	T	.	.	MAF_USDA=2.976
NC_035101.1	12800243	.	C	G	.	.	MAF_INRAE=3.165;MAF_USDA=6.471
NC_035101.1	12800382	.	C	A	.	.	MAF_USDA=2.459
NC_035101.1	12800455	.	G	T	.	.	MAF_INRAE=7.595;MAF_USDA=24.118
NC_035101.1	12800496	.	A	C	.	.	MAF_USDA=1.639
NC_035101.1	12800522	.	T	G	.	.	MAF_USDA=1.639
NC_035101.1	12800590	.	C	A	.	.	MAF_INRAE=3.165;MAF_USDA=6.471
NC_035101.1	12800599	.	A	T	.	.	MAF_USDA=1.639
NC_035101.1	12800602	.	A	G	.	.	MAF_USDA=3.279
NC_035101.1	12800650	.	C	T	.	.	MAF_USDA=8.197
NC_035101.1	12800721	.	C	A	.	.	MAF_INRAE=15.789
NC_035101.1	12800811	.	T	G	.	.	MAF_USDA=3.012
NC_035101.1	12800889	.	C	T	.	.	MAF_USDA=11.905
NC_035101.1	12800900	.	C	T	.	.	MAF_INRAE=20.253;MAF_USDA=46.471
NC_035101.1	12800983	.	A	G	.	.	MAF_INRAE=31.646;MAF_USDA=46.471
NC_035101.1	12800989	.	G	A	.	.	MAF_INRAE=5.833;MAF_USDA=14.706
NC_035101.1	12801025	.	T	C	.	.	MAF_INRAE=15.789;MAF_USDA=4.918
NC_035101.1	12801067	.	C	T	.	.	MAF_INRAE=29.114;MAF_USDA=45.294
NC_035101.1	12801186	.	G	T	.	.	MAF_INRAE=2.5
NC_035101.1	12801192	.	T	C	.	.	MAF_INRAE=2.5;MAF_USDA=3.279
NC_035101.1	12801428	.	G	A	.	.	MAF_USDA=1.639
NC_035101.1	12801561	.	C	T	.	.	MAF_USDA=5.882
NC_035101.1	12801642	.	T	C	.	.	MAF_USDA=2.083
NC_035101.1	12801655	.	G	A	.	.	MAF_INRAE=41.139;MAF_USDA=36.471
NC_035101.1	12801662	.	T	C	.	.	MAF_INRAE=9.494;MAF_USDA=24.706
NC_035101.1	12801702	.	C	A	.	.	MAF_USDA=3.279
NC_035101.1	12801735	.	A	G	.	.	MAF_USDA=7.647
NC_035101.1	12801993	.	G	A	.	.	MAF_USDA=4.167
NC_035101.1	12802016	.	A	G	.	.	MAF_INRAE=27.215;MAF_USDA=17.857
NC_035101.1	12802094	.	C	A	.	.	MAF_INRAE=5.833;MAF_USDA=19.412
NC_035101.1	12802134	.	T	G	.	.	MAF_INRAE=45.57;MAF_USDA=15.294
NC_035101.1	12802135	.	G	A	.	.	MAF_INRAE=48.333;MAF_USDA=15.294
NC_035101.1	12802198	.	C	A	.	.	MAF_USDA=1.639
NC_035101.1	12802357	.	C	T	.	.	MAF_USDA=3.279
NC_035101.1	12802427	.	C	T	.	.	MAF_USDA=4.918
NC_035101.1	12802445	.	G	A	.	.	MAF_INRAE=9.494;MAF_USDA=27.647
NC_035101.1	12802590	.	A	G	.	.	MAF_INRAE=5.696;MAF_USDA=4.167
NC_035101.1	12802747	.	C	G	.	.	MAF_INRAE=2.5;MAF_USDA=1.639
NC_035101.1	12802761	.	G	T	.	.	MAF_INRAE=5.063;MAF_USDA=7.647
NC_035101.1	12802864	.	G	A	.	.	MAF_USDA=1.639
NC_035101.1	12803032	.	C	G	.	.	MAF_USDA=5.738
NC_035101.1	12803039	.	G	A	.	.	MAF_INRAE=34.177;MAF_USDA=16.393
NC_035101.1	12803089	.	A	C	.	.	MAF_INRAE=5.833;MAF_USDA=1.639
NC_035101.1	12803129	.	G	A	.	.	MAF_USDA=4.918
NC_035101.1	12803141	.	A	T	.	.	MAF_USDA=3.529
NC_035101.1	12803147	.	A	C	.	.	MAF_INRAE=5.063;MAF_USDA=8.235
NC_035101.1	12803282	.	C	A	.	.	MAF_USDA=1.639
NC_035101.1	12803346	.	G	C	.	.	MAF_INRAE=10.759;MAF_USDA=1.765
NC_035101.1	12803470	.	G	C	.	.	MAF_INRAE=10.759;MAF_USDA=7.647
NC_035101.1	12803471	.	C	G	.	.	MAF_INRAE=9.167;MAF_USDA=7.647
NC_035101.1	12803496	.	T	A	.	.	MAF_USDA=1.667
NC_035101.1	12803529	.	T	C	.	.	MAF_USDA=1.667
NC_035101.1	12803533	.	A	G	.	.	MAF_INRAE=5.263
NC_035101.1	12803541	.	T	A	.	.	MAF_INRAE=12.025;MAF_USDA=12.353
NC_035101.1	12803591	.	G	A	.	.	MAF_USDA=1.639
NC_035101.1	12803601	.	G	C	.	.	MAF_INRAE=1.667;MAF_USDA=2.941
NC_035101.1	12803621	.	A	G	.	.	MAF_INRAE=28.333;MAF_USDA=20.492
NC_035101.1	12803644	.	G	T	.	.	MAF_INRAE=15.789
NC_035101.1	12803715	.	G	A	.	.	MAF_INRAE=28.333;MAF_USDA=19.672
NC_035101.1	12803739	.	C	T	.	.	MAF_INRAE=1.667;MAF_USDA=2.941
NC_035101.1	12803813	.	A	C	.	.	MAF_INRAE=5.063;MAF_USDA=13.115
NC_035101.1	12803826	.	C	A	.	.	MAF_USDA=1.639
NC_035101.1	12803849	.	C	A	.	.	MAF_INRAE=3.165;MAF_USDA=5.294
NC_035101.1	12803860	.	C	A	.	.	MAF_USDA=3.279
NC_035101.1	12803869	.	G	A	.	.	MAF_USDA=1.639
NC_035101.1	12803929	.	C	A	.	.	MAF_USDA=4.098
NC_035101.1	12804210	.	A	G	.	.	MAF_USDA=5.738
NC_035101.1	12804319	.	G	A	.	.	MAF_INRAE=10.526;MAF_USDA=2.083
NC_035101.1	12804323	.	A	T	.	.	MAF_USDA=16.667
NC_035101.1	12808220	.	G	A	.	.	MAF_USDA=43.75
NC_035101.1	12808225	.	G	A	.	.	MAF_USDA=3.279
NC_035101.1	12808240	.	G	T	.	.	MAF_USDA=3.279
NC_035101.1	12808243	.	A	C	.	.	MAF_USDA=1.765
NC_035101.1	12808289	.	T	A	.	.	MAF_INRAE=6.667
NC_035101.1	12808318	.	C	G	.	.	MAF_INRAE=6.667
NC_035101.1	12808394	.	G	A	.	.	MAF_USDA=4.098
NC_035101.1	12808408	.	G	A	.	.	MAF_USDA=1.639
NC_035101.1	12808467	.	G	C	.	.	MAF_INRAE=11.392;MAF_USDA=3.529
NC_035101.1	12808482	.	A	C	.	.	MAF_USDA=2.083
NC_035101.1	12808536	.	T	G	.	.	MAF_INRAE=10.759;MAF_USDA=7.059
NC_035101.1	12808610	.	G	C	.	.	MAF_INRAE=25.833;MAF_USDA=14.754
NC_035101.1	12809113	.	C	T	.	.	MAF_USDA=13.529
NC_035101.1	12809164	.	T	G	.	.	MAF_INRAE=2.5
NC_035101.1	12809309	.	G	A	.	.	MAF_USDA=2.459
NC_035101.1	12809351	.	C	G	.	.	MAF_INRAE=3.165;MAF_USDA=5.294
NC_035101.1	12809358	.	G	A	.	.	MAF_INRAE=25.833;MAF_USDA=14.754
NC_035101.1	12809385	.	T	G	.	.	MAF_INRAE=3.797;MAF_USDA=5.294
NC_035101.1	12809388	.	A	C	.	.	MAF_USDA=1.639
NC_035101.1	12809467	.	T	A	.	.	MAF_INRAE=15.789
NC_035101.1	12809514	.	T	A	.	.	MAF_USDA=5.294
NC_035101.1	12809555	.	A	C	.	.	MAF_INRAE=5.063;MAF_USDA=10.0
NC_035101.1	12809563	.	A	C	.	.	MAF_INRAE=5.063;MAF_USDA=4.167
NC_035101.1	12809574	.	A	G	.	.	MAF_USDA=4.098
NC_035101.1	12809610	.	A	C	.	.	MAF_INRAE=3.165;MAF_USDA=5.882
NC_035101.1	12809660	.	A	C	.	.	MAF_INRAE=12.658;MAF_USDA=1.639
NC_035101.1	12809688	.	T	C	.	.	MAF_INRAE=16.456;MAF_USDA=15.294
NC_035101.1	12809693	.	T	G	.	.	MAF_INRAE=20.253;MAF_USDA=5.882
NC_035101.1	12809696	.	G	A	.	.	MAF_INRAE=5.063;MAF_USDA=6.471
NC_035101.1	12809729	.	A	G	.	.	MAF_USDA=3.279
NC_035101.1	12810031	.	G	T	.	.	MAF_USDA=3.279
NC_035101.1	12810070	.	A	G	.	.	MAF_INRAE=32.911;MAF_USDA=28.235
NC_035101.1	12810076	.	G	A	.	.	MAF_INRAE=32.911;MAF_USDA=29.412
NC_035101.1	12810082	.	G	A	.	.	MAF_INRAE=19.62;MAF_USDA=5.294
NC_035101.1	12810090	.	T	A	.	.	MAF_INRAE=32.911;MAF_USDA=29.412
NC_035101.1	12810097	.	A	C	.	.	MAF_INRAE=12.025;MAF_USDA=2.353
NC_035101.1	12810100	.	T	G	.	.	MAF_INRAE=1.667;MAF_USDA=2.941
NC_035101.1	12810247	.	G	T	.	.	MAF_INRAE=19.62;MAF_USDA=6.548
NC_035101.1	12810286	.	A	T	.	.	MAF_USDA=14.118
NC_035101.1	12810302	.	A	C	.	.	MAF_INRAE=18.987;MAF_USDA=5.882
NC_035101.1	12810303	.	G	A	.	.	MAF_INRAE=21.667;MAF_USDA=5.882
NC_035101.1	12810503	.	T	C	.	.	MAF_INRAE=15.0;MAF_USDA=3.279
NC_035101.1	12810504	.	G	A	.	.	MAF_INRAE=15.0;MAF_USDA=3.279
NC_035101.1	12810566	.	T	A	.	.	MAF_INRAE=7.5
NC_035101.1	12810581	.	C	T	.	.	MAF_USDA=2.459
NC_035101.1	12810591	.	G	A	.	.	MAF_USDA=1.639
NC_035101.1	12810617	.	T	G	.	.	MAF_USDA=1.639
NC_035101.1	12810700	.	C	A	.	.	MAF_USDA=26.471
NC_035101.1	12810711	.	G	A	.	.	MAF_USDA=27.976
NC_035101.1	12810804	.	C	A	.	.	MAF_INRAE=7.5
NC_035101.1	12810879	.	C	T	.	.	MAF_INRAE=10.526;MAF_USDA=2.353
NC_035101.1	12810885	.	G	A	.	.	MAF_USDA=1.639
NC_035101.1	12810891	.	C	T	.	.	MAF_USDA=22.131
NC_035101.1	12810908	.	G	A	.	.	MAF_USDA=2.353
NC_035101.1	12810931	.	A	G	.	.	MAF_USDA=21.765
NC_035101.1	12810959	.	G	T	.	.	MAF_USDA=16.667
NC_035101.1	12810976	.	C	G	.	.	MAF_USDA=26.471
NC_035101.1	12810977	.	G	T	.	.	MAF_USDA=4.098
NC_035101.1	12810985	.	C	A	.	.	MAF_INRAE=2.632;MAF_USDA=4.706
NC_035101.1	12811018	.	T	C	.	.	MAF_INRAE=14.167;MAF_USDA=4.167
NC_035101.1	12811127	.	C	A	.	.	MAF_USDA=4.167
NC_035101.1	12811144	.	T	G	.	.	MAF_USDA=2.459
NC_035101.1	12811150	.	A	G	.	.	MAF_USDA=2.459
NC_035101.1	12811376	.	T	A	.	.	MAF_USDA=6.557
NC_035101.1	12811458	.	C	G	.	.	MAF_USDA=5.294
NC_035101.1	12811476	.	T	G	.	.	MAF_INRAE=19.167;MAF_USDA=1.639
NC_035101.1	12811493	.	A	T	.	.	MAF_USDA=1.639
NC_035101.1	12811502	.	T	C	.	.	MAF_INRAE=18.354;MAF_USDA=4.706
NC_035101.1	12811516	.	A	C	.	.	MAF_INRAE=18.987;MAF_USDA=4.706
NC_035101.1	12811535	.	T	A	.	.	MAF_INRAE=24.167;MAF_USDA=13.115
NC_035101.1	12811542	.	C	A	.	.	MAF_INRAE=24.167;MAF_USDA=11.475
NC_035101.1	12811566	.	T	C	.	.	MAF_INRAE=5.063;MAF_USDA=4.167
NC_035101.1	12811567	.	T	C	.	.	MAF_USDA=8.333
NC_035101.1	12811595	.	T	A	.	.	MAF_INRAE=19.62;MAF_USDA=5.882
NC_035101.1	12811694	.	A	G	.	.	MAF_USDA=2.083
NC_035101.1	12811707	.	G	C	.	.	MAF_INRAE=20.886;MAF_USDA=5.882
NC_035101.1	12811786	.	A	C	.	.	MAF_INRAE=18.987;MAF_USDA=5.882
NC_035101.1	12811887	.	G	T	.	.	MAF_INRAE=5.063;MAF_USDA=8.235
NC_035101.1	12811901	.	A	T	.	.	MAF_USDA=13.529
NC_035101.1	12811935	.	A	G	.	.	MAF_INRAE=17.089;MAF_USDA=5.882
NC_035101.1	12811961	.	G	A	.	.	MAF_INRAE=21.667;MAF_USDA=10.417
NC_035101.1	12812047	.	A	C	.	.	MAF_INRAE=19.167;MAF_USDA=1.639
NC_035101.1	12812063	.	A	G	.	.	MAF_INRAE=15.789;MAF_USDA=5.738
NC_035101.1	12812099	.	G	T	.	.	MAF_INRAE=34.177;MAF_USDA=14.118
NC_035101.1	12812109	.	T	A	.	.	MAF_USDA=1.639
NC_035101.1	12812148	.	A	T	.	.	MAF_USDA=4.918
NC_035101.1	12812181	.	T	A	.	.	MAF_USDA=4.098
NC_035101.1	12812302	.	C	G	.	.	MAF_USDA=1.639
NC_035101.1	12812546	.	C	A	.	.	MAF_USDA=1.667
NC_035101.1	12812558	.	A	G	.	.	MAF_INRAE=20.253;MAF_USDA=5.952
NC_035101.1	12812663	.	C	T	.	.	MAF_INRAE=18.987;MAF_USDA=5.294
NC_035101.1	12812931	.	T	C	.	.	MAF_INRAE=18.354;MAF_USDA=4.098
NC_035101.1	12813061	.	T	C	.	.	MAF_INRAE=19.62;MAF_USDA=5.882
NC_035101.1	12813075	.	G	A	.	.	MAF_USDA=8.235
NC_035101.1	12813181	.	T	G	.	.	MAF_INRAE=20.253;MAF_USDA=6.471
NC_035101.1	12813235	.	C	A	.	.	MAF_USDA=3.279
NC_035101.1	12813238	.	G	A	.	.	MAF_INRAE=19.62;MAF_USDA=5.882
NC_035101.1	12813290	.	A	G	.	.	MAF_INRAE=12.025;MAF_USDA=17.647
NC_035101.1	12813309	.	G	T	.	.	MAF_INRAE=19.62;MAF_USDA=30.588
NC_035101.1	12813327	.	G	T	.	.	MAF_INRAE=10.127;MAF_USDA=6.557
NC_035101.1	12813366	.	T	A	.	.	MAF_USDA=8.333
NC_035101.1	12813368	.	G	T	.	.	MAF_USDA=8.333
NC_035101.1	12813415	.	G	T	.	.	MAF_USDA=5.882
NC_035101.1	12813434	.	T	A	.	.	MAF_INRAE=1.667
NC_035101.1	12813487	.	C	T	.	.	MAF_USDA=1.639
NC_035101.1	12813579	.	C	T	.	.	MAF_INRAE=2.5
NC_035101.1	12813588	.	G	A	.	.	MAF_USDA=1.667
NC_035101.1	12813642	.	C	G	.	.	MAF_INRAE=20.253;MAF_USDA=5.882
NC_035101.1	12813646	.	G	T	.	.	MAF_INRAE=23.333;MAF_USDA=5.882
NC_035101.1	12813652	.	A	G	.	.	MAF_INRAE=15.789;MAF_USDA=15.294
NC_035101.1	12813731	.	T	C	.	.	MAF_INRAE=19.62;MAF_USDA=5.882
NC_035101.1	12813763	.	A	T	.	.	MAF_INRAE=22.785;MAF_USDA=10.0
NC_035101.1	12813764	.	A	T	.	.	MAF_INRAE=1.667;MAF_USDA=4.918
NC_035101.1	12813777	.	G	A	.	.	MAF_USDA=3.529
NC_035101.1	12813888	.	A	C	.	.	MAF_INRAE=15.789;MAF_USDA=11.176
NC_035101.1	12813932	.	A	C	.	.	MAF_USDA=2.459
NC_035101.1	12813960	.	C	T	.	.	MAF_USDA=2.459
NC_035101.1	12814151	.	A	G	.	.	MAF_INRAE=1.667
NC_035101.1	12814312	.	G	A	.	.	MAF_USDA=1.639
NC_035101.1	12814328	.	A	G	.	.	MAF_INRAE=15.789;MAF_USDA=3.529
NC_035101.1	12814338	.	C	T	.	.	MAF_USDA=2.459
NC_035101.1	12814442	.	G	A	.	.	MAF_INRAE=3.165;MAF_USDA=5.294
NC_035101.1	12814602	.	A	T	.	.	MAF_USDA=3.571
NC_035101.1	12814603	.	C	A	.	.	MAF_USDA=3.571
NC_035101.1	12814703	.	C	A	.	.	MAF_INRAE=5.063;MAF_USDA=5.294
NC_035101.1	12814704	.	C	T	.	.	MAF_INRAE=5.0;MAF_USDA=5.294
NC_035101.1	12814711	.	G	T	.	.	MAF_INRAE=5.063;MAF_USDA=4.706
NC_035101.1	12814753	.	C	G	.	.	MAF_USDA=2.941
NC_035101.1	12814755	.	T	A	.	.	MAF_INRAE=5.063;MAF_USDA=5.294
NC_035101.1	12814789	.	G	T	.	.	MAF_USDA=4.167
NC_035101.1	12814936	.	C	T	.	.	MAF_INRAE=15.789;MAF_USDA=11.765
NC_035101.1	12814985	.	A	G	.	.	MAF_USDA=1.639
NC_035101.1	12814994	.	G	A	.	.	MAF_INRAE=8.228;MAF_USDA=3.279
NC_035101.1	12815064	.	C	A	.	.	MAF_USDA=2.459
NC_035101.1	12815072	.	A	T	.	.	MAF_USDA=2.459
NC_035101.1	12815094	.	T	G	.	.	MAF_INRAE=12.658
NC_035101.1	12815166	.	T	C	.	.	MAF_USDA=9.412
NC_035101.1	12815227	.	G	A	.	.	MAF_USDA=5.294
NC_035101.1	12815228	.	G	A	.	.	MAF_USDA=5.294
NC_035101.1	12815274	.	A	G	.	.	MAF_INRAE=48.734;MAF_USDA=45.882
NC_035101.1	12815472	.	C	T	.	.	MAF_INRAE=5.063;MAF_USDA=3.529
NC_035101.1	12815561	.	T	A	.	.	MAF_INRAE=3.165;MAF_USDA=2.083
NC_035101.1	12815655	.	G	A	.	.	MAF_USDA=1.786
NC_035101.1	12815714	.	A	T	.	.	MAF_INRAE=5.063;MAF_USDA=1.765
NC_035101.1	12815715	.	G	T	.	.	MAF_INRAE=5.0;MAF_USDA=1.765
NC_035101.1	12815788	.	C	T	.	.	MAF_INRAE=8.228;MAF_USDA=4.118
NC_035101.1	12815971	.	T	A	.	.	MAF_USDA=22.941
NC_035101.1	12816012	.	C	T	.	.	MAF_USDA=2.083
NC_035101.1	12816073	.	T	C	.	.	MAF_USDA=1.639
NC_035101.1	12816078	.	C	A	.	.	MAF_USDA=4.098
NC_035101.1	12816245	.	G	T	.	.	MAF_USDA=5.882
NC_035101.1	12816277	.	C	T	.	.	MAF_USDA=2.353
NC_035101.1	12816313	.	A	T	.	.	MAF_USDA=1.765
NC_035101.1	12816338	.	T	C	.	.	MAF_USDA=2.083
NC_035101.1	12816377	.	T	A	.	.	MAF_USDA=1.765
NC_035101.1	12816529	.	G	C	.	.	MAF_INRAE=8.228
NC_035101.1	12816541	.	T	A	.	.	MAF_USDA=7.059
NC_035101.1	12816599	.	T	G	.	.	MAF_USDA=4.167
NC_035101.1	12816649	.	G	A	.	.	MAF_USDA=1.639
NC_035101.1	12816670	.	C	T	.	.	MAF_USDA=5.738
NC_035101.1	12816775	.	C	A	.	.	MAF_USDA=1.765
NC_035101.1	12816918	.	C	A	.	.	MAF_USDA=2.353
NC_035101.1	12816939	.	C	A	.	.	MAF_USDA=6.557
NC_035101.1	12816940	.	A	G	.	.	MAF_USDA=6.557
NC_035101.1	12816988	.	C	A	.	.	MAF_USDA=5.294
NC_035101.1	12817049	.	T	C	.	.	MAF_USDA=31.25
NC_035101.1	12817130	.	T	C	.	.	MAF_USDA=1.765
NC_035101.1	12817187	.	A	T	.	.	MAF_USDA=4.098
NC_035101.1	12817197	.	A	T	.	.	MAF_USDA=4.098
NC_035101.1	12817224	.	T	G	.	.	MAF_USDA=1.176
NC_035101.1	12817290	.	C	T	.	.	MAF_INRAE=5.063;MAF_USDA=4.118
NC_035101.1	12817359	.	T	A	.	.	MAF_USDA=5.882
NC_035101.1	12817360	.	C	G	.	.	MAF_USDA=5.882
NC_035101.1	12817378	.	C	T	.	.	MAF_USDA=1.176
NC_035101.1	12817549	.	C	A	.	.	MAF_USDA=19.412
NC_035101.1	12817691	.	G	T	.	.	MAF_USDA=1.765
NC_035101.1	12817695	.	G	A	.	.	MAF_USDA=1.639
NC_035101.1	12817704	.	A	C	.	.	MAF_USDA=1.639
NC_035101.1	12817771	.	G	T	.	.	MAF_USDA=5.738
NC_035101.1	12817867	.	A	G	.	.	MAF_INRAE=9.167;MAF_USDA=11.31
NC_035101.1	12817904	.	C	T	.	.	MAF_USDA=4.167
NC_035101.1	12817970	.	A	G	.	.	MAF_USDA=2.353
NC_035101.1	12818105	.	C	G	.	.	MAF_USDA=2.083
NC_035101.1	12818124	.	A	C	.	.	MAF_USDA=4.706
NC_035101.1	12818239	.	A	T	.	.	MAF_INRAE=31.646;MAF_USDA=21.176
NC_035101.1	12818285	.	G	C,A	.	.	MAF_INRAE=5.263;MAF_USDA=5.882
NC_035101.1	12818375	.	T	A	.	.	MAF_USDA=5.882
NC_035101.1	12818452	.	T	C	.	.	MAF_INRAE=24.684;MAF_USDA=15.882
NC_035101.1	12818615	.	T	C	.	.	MAF_USDA=6.557
NC_035101.1	12818616	.	A	T	.	.	MAF_USDA=3.279
NC_035101.1	12818717	.	A	T	.	.	MAF_USDA=1.639
NC_035101.1	12818754	.	G	A	.	.	MAF_INRAE=8.228;MAF_USDA=33.529
NC_035101.1	12818846	.	G	A	.	.	MAF_USDA=2.459
NC_035101.1	12818868	.	G	C	.	.	MAF_USDA=4.167
NC_035101.1	12818872	.	A	C	.	.	MAF_INRAE=39.241;MAF_USDA=38.235
NC_035101.1	12818883	.	A	T	.	.	MAF_USDA=4.167
NC_035101.1	12818915	.	T	A	.	.	MAF_INRAE=23.418;MAF_USDA=11.765
NC_035101.1	12818985	.	C	T	.	.	MAF_INRAE=41.667
NC_035101.1	12819033	.	T	G	.	.	MAF_INRAE=39.241;MAF_USDA=34.118
NC_035101.1	12819035	.	T	G	.	.	MAF_USDA=14.118
NC_035101.1	12819043	.	G	C	.	.	MAF_INRAE=35.443;MAF_USDA=8.235
NC_035101.1	12819212	.	C	T	.	.	MAF_USDA=1.765
NC_035101.1	12819252	.	A	G	.	.	MAF_INRAE=20.833
NC_035101.1	12820359	.	A	T	.	.	MAF_INRAE=6.667
NC_035101.1	12820387	.	C	G	.	.	MAF_INRAE=1.667
NC_035101.1	12820415	.	C	T	.	.	MAF_USDA=4.167
NC_035101.1	12820416	.	G	A	.	.	MAF_USDA=33.333
NC_035101.1	12820518	.	C	A	.	.	MAF_INRAE=39.241;MAF_USDA=48.235
NC_035101.1	12820523	.	C	G	.	.	MAF_INRAE=31.646;MAF_USDA=34.118
NC_035101.1	12820566	.	A	G	.	.	MAF_INRAE=1.667;MAF_USDA=13.115
NC_035101.1	12820573	.	A	T	.	.	MAF_USDA=6.471
NC_035101.1	12820730	.	T	G	.	.	MAF_USDA=1.765
NC_035101.1	12820957	.	T	C	.	.	MAF_INRAE=32.911;MAF_USDA=35.294
NC_035101.1	12820996	.	G	A	.	.	MAF_USDA=2.083
NC_035101.1	12821167	.	A	T	.	.	MAF_INRAE=5.833;MAF_USDA=3.529
NC_035101.1	12821254	.	C	A	.	.	MAF_USDA=1.765
NC_035101.1	12821255	.	G	A	.	.	MAF_USDA=1.765
NC_035101.1	12821288	.	A	C	.	.	MAF_USDA=9.836
NC_035101.1	12821551	.	T	C	.	.	MAF_INRAE=38.608;MAF_USDA=33.529
NC_035101.1	12821691	.	A	T	.	.	MAF_INRAE=39.241;MAF_USDA=44.118
NC_035101.1	12821849	.	T	C	.	.	MAF_INRAE=8.228;MAF_USDA=44.706
NC_035101.1	12822042	.	G	C	.	.	MAF_INRAE=26.316;MAF_USDA=29.412
NC_035101.1	12822065	.	T	A	.	.	MAF_USDA=20.833
NC_035101.1	12822066	.	T	G	.	.	MAF_USDA=20.833
NC_035101.1	12822067	.	A	C	.	.	MAF_USDA=20.833
NC_035101.1	12822068	.	T	C	.	.	MAF_USDA=20.833
NC_035101.1	12822089	.	G	A	.	.	MAF_USDA=4.167
NC_035101.1	12822114	.	C	T	.	.	MAF_INRAE=21.053;MAF_USDA=24.706
NC_035101.1	12822182	.	C	T	.	.	MAF_INRAE=21.053;MAF_USDA=30.0
NC_035101.1	12822214	.	C	G	.	.	MAF_INRAE=21.053;MAF_USDA=30.0
NC_035101.1	12822233	.	A	C	.	.	MAF_USDA=5.738
NC_035101.1	12822297	.	A	C	.	.	MAF_USDA=20.833
NC_035101.1	12822299	.	A	G	.	.	MAF_USDA=20.833
NC_035101.1	12822349	.	T	C	.	.	MAF_USDA=13.115
NC_035101.1	12822394	.	C	T	.	.	MAF_INRAE=4.167;MAF_USDA=4.118
NC_035101.1	12822490	.	T	A	.	.	MAF_USDA=4.918
NC_035101.1	12822517	.	A	C	.	.	MAF_INRAE=1.667
NC_035101.1	12822584	.	A	C	.	.	MAF_INRAE=7.595;MAF_USDA=25.294
NC_035101.1	12822586	.	A	G	.	.	MAF_INRAE=3.333;MAF_USDA=24.706
NC_035101.1	12822596	.	G	A	.	.	MAF_USDA=2.459
NC_035101.1	12822607	.	T	A	.	.	MAF_INRAE=7.595;MAF_USDA=25.882
NC_035101.1	12822712	.	A	G	.	.	MAF_INRAE=41.139;MAF_USDA=49.412
NC_035101.1	12822759	.	C	T	.	.	MAF_USDA=5.294
NC_035101.1	12822765	.	C	T	.	.	MAF_INRAE=2.532
NC_035101.1	12822933	.	T	C	.	.	MAF_INRAE=31.646;MAF_USDA=27.647
NC_035101.1	12823112	.	C	G	.	.	MAF_INRAE=26.667;MAF_USDA=30.588
NC_035101.1	12823136	.	T	C	.	.	MAF_USDA=4.167
NC_035101.1	12823137	.	G	C	.	.	MAF_USDA=4.167
NC_035101.1	12823223	.	A	T	.	.	MAF_INRAE=28.481;MAF_USDA=4.167
NC_035101.1	12823279	.	A	T	.	.	MAF_INRAE=12.658;MAF_USDA=4.706
NC_035101.1	12823283	.	T	G	.	.	MAF_INRAE=10.833;MAF_USDA=4.918
NC_035101.1	12823315	.	T	C	.	.	MAF_INRAE=47.5;MAF_USDA=42.941
NC_035101.1	12823327	.	T	C	.	.	MAF_INRAE=20.253;MAF_USDA=37.5
NC_035101.1	12823340	.	C	T	.	.	MAF_INRAE=43.671;MAF_USDA=32.941
NC_035101.1	12823351	.	C	T	.	.	MAF_USDA=2.459
NC_035101.1	12823356	.	C	T	.	.	MAF_INRAE=34.81;MAF_USDA=14.118
NC_035101.1	12823384	.	G	C	.	.	MAF_USDA=5.294
NC_035101.1	12823401	.	T	A	.	.	MAF_INRAE=25.833;MAF_USDA=22.131
NC_035101.1	12823402	.	C	A	.	.	MAF_INRAE=25.833;MAF_USDA=22.131
NC_035101.1	12823468	.	G	C	.	.	MAF_INRAE=26.667;MAF_USDA=37.059
NC_035101.1	12823470	.	C	G	.	.	MAF_INRAE=30.833;MAF_USDA=16.471
NC_035101.1	12823532	.	A	G	.	.	MAF_USDA=3.279
NC_035101.1	12823548	.	A	T	.	.	MAF_USDA=9.412
NC_035101.1	12823567	.	C	T	.	.	MAF_USDA=4.098
NC_035101.1	12823578	.	G	C	.	.	MAF_USDA=17.059
NC_035101.1	12823650	.	T	G	.	.	MAF_USDA=1.176
NC_035101.1	12823655	.	G	A	.	.	MAF_INRAE=5.833
NC_035101.1	12823659	.	G	A	.	.	MAF_USDA=4.167
NC_035101.1	12823693	.	A	T	.	.	MAF_INRAE=25.833;MAF_USDA=20.0
NC_035101.1	12823696	.	C	A	.	.	MAF_INRAE=39.241;MAF_USDA=44.118
NC_035101.1	12823747	.	T	C	.	.	MAF_INRAE=31.579;MAF_USDA=9.412
NC_035101.1	12823829	.	G	T	.	.	MAF_USDA=1.639
NC_035101.1	12823912	.	C	T	.	.	MAF_INRAE=14.167;MAF_USDA=2.941
NC_035101.1	12823936	.	G	A	.	.	MAF_INRAE=5.263;MAF_USDA=3.529
NC_035101.1	12824009	.	G	A	.	.	MAF_USDA=1.639
NC_035101.1	12824052	.	G	C	.	.	MAF_INRAE=31.013;MAF_USDA=31.176
NC_035101.1	12824062	.	A	T	.	.	MAF_INRAE=5.263;MAF_USDA=3.529
NC_035101.1	12824073	.	A	C	.	.	MAF_INRAE=20.886;MAF_USDA=30.588
NC_035101.1	12824077	.	G	T	.	.	MAF_INRAE=46.667;MAF_USDA=42.353
NC_035101.1	12824200	.	G	T	.	.	MAF_INRAE=5.696;MAF_USDA=4.098
NC_035101.1	12824211	.	G	A	.	.	MAF_INRAE=5.0;MAF_USDA=4.098
NC_035101.1	12824225	.	C	A	.	.	MAF_INRAE=2.5
NC_035101.1	12824258	.	C	A	.	.	MAF_INRAE=31.013;MAF_USDA=20.0
NC_035101.1	12824301	.	C	A	.	.	MAF_USDA=11.475
NC_035101.1	12824307	.	A	G	.	.	MAF_USDA=12.295
NC_035101.1	12824329	.	G	A	.	.	MAF_INRAE=13.291
NC_035101.1	12824359	.	T	C	.	.	MAF_USDA=8.197
NC_035101.1	12824360	.	G	T	.	.	MAF_USDA=8.197
NC_035101.1	12824382	.	A	C	.	.	MAF_INRAE=5.833
NC_035101.1	12824388	.	C	T	.	.	MAF_INRAE=43.671;MAF_USDA=49.412
NC_035101.1	12824408	.	A	T	.	.	MAF_INRAE=9.167
NC_035101.1	12824454	.	A	G	.	.	MAF_USDA=2.459
NC_035101.1	12824561	.	G	A	.	.	MAF_INRAE=38.333;MAF_USDA=48.361
NC_035101.1	12824600	.	C	T	.	.	MAF_USDA=8.333
NC_035101.1	12824636	.	T	C	.	.	MAF_USDA=6.557
NC_035101.1	12824642	.	G	T	.	.	MAF_USDA=6.557
NC_035101.1	12824681	.	G	A	.	.	MAF_USDA=5.738
NC_035101.1	12824712	.	A	G	.	.	MAF_USDA=1.639
NC_035101.1	12824713	.	C	T	.	.	MAF_USDA=1.639
NC_035101.1	12824717	.	A	G	.	.	MAF_USDA=1.639
NC_035101.1	12824845	.	A	T	.	.	MAF_INRAE=10.759
NC_035101.1	12825033	.	G	C	.	.	MAF_INRAE=5.696;MAF_USDA=3.279
NC_035101.1	12825075	.	G	A	.	.	MAF_INRAE=2.532
NC_035101.1	12825122	.	G	T	.	.	MAF_USDA=3.279
NC_035101.1	12825129	.	G	A	.	.	MAF_INRAE=16.667;MAF_USDA=11.176
NC_035101.1	12825310	.	A	T	.	.	MAF_INRAE=1.667
NC_035101.1	12825340	.	G	C	.	.	MAF_INRAE=13.291;MAF_USDA=2.459
NC_035101.1	12825365	.	T	G	.	.	MAF_INRAE=2.5
NC_035101.1	12825373	.	A	G	.	.	MAF_USDA=4.098
NC_035101.1	12825374	.	A	C	.	.	MAF_USDA=4.918
NC_035101.1	12825546	.	A	T	.	.	MAF_INRAE=5.833
NC_035101.1	12825762	.	G	C	.	.	MAF_INRAE=13.291;MAF_USDA=7.377
NC_035101.1	12825825	.	G	A	.	.	MAF_INRAE=13.291;MAF_USDA=7.377
NC_035101.1	12825950	.	C	T	.	.	MAF_USDA=1.639
NC_035101.1	12825955	.	C	G	.	.	MAF_USDA=5.738
NC_035101.1	12825961	.	A	G	.	.	MAF_USDA=7.377
NC_035101.1	12825964	.	G	A	.	.	MAF_USDA=5.738
NC_035101.1	12825973	.	G	T	.	.	MAF_USDA=5.738
NC_035101.1	12826053	.	G	A	.	.	MAF_INRAE=5.696;MAF_USDA=4.098
NC_035101.1	12826056	.	C	T	.	.	MAF_USDA=5.738
NC_035101.1	12826104	.	G	A	.	.	MAF_USDA=4.167
NC_035101.1	12826109	.	G	T	.	.	MAF_USDA=4.167
NC_035101.1	12826151	.	C	A	.	.	MAF_USDA=4.918
NC_035101.1	12826156	.	G	A	.	.	MAF_INRAE=1.667
NC_035101.1	12826178	.	C	T	.	.	MAF_USDA=3.279
NC_035101.1	12826180	.	C	A	.	.	MAF_USDA=2.941
NC_035101.1	12826181	.	T	C	.	.	MAF_USDA=2.459
NC_035101.1	12826352	.	G	T	.	.	MAF_INRAE=10.127;MAF_USDA=3.279
NC_035101.1	12826361	.	G	A	.	.	MAF_INRAE=5.833
NC_035101.1	12826377	.	C	T	.	.	MAF_INRAE=5.833
NC_035101.1	12826383	.	G	A	.	.	MAF_INRAE=5.833
NC_035101.1	12826387	.	T	A	.	.	MAF_INRAE=5.833
NC_035101.1	12826549	.	C	T	.	.	MAF_USDA=2.941
NC_035101.1	12826583	.	A	G	.	.	MAF_INRAE=12.5;MAF_USDA=2.941
NC_035101.1	12826748	.	A	G	.	.	MAF_USDA=7.377
NC_035101.1	12826757	.	G	A	.	.	MAF_USDA=6.557
NC_035101.1	12826771	.	G	A	.	.	MAF_INRAE=5.833
NC_035101.1	12826838	.	T	C	.	.	MAF_USDA=5.738
NC_035101.1	12826840	.	T	A	.	.	MAF_INRAE=9.494;MAF_USDA=3.279
NC_035101.1	12826862	.	T	A	.	.	MAF_USDA=5.294
NC_035101.1	12826925	.	C	T	.	.	MAF_INRAE=5.833
NC_035101.1	12826935	.	A	G	.	.	MAF_USDA=1.667
NC_035101.1	12827030	.	C	A	.	.	MAF_INRAE=5.696;MAF_USDA=4.098
NC_035101.1	12827054	.	G	A	.	.	MAF_USDA=1.639
NC_035101.1	12827077	.	A	G	.	.	MAF_INRAE=5.263;MAF_USDA=20.588
NC_035101.1	12827131	.	A	T	.	.	MAF_INRAE=10.127;MAF_USDA=3.279
NC_035101.1	12827142	.	T	G	.	.	MAF_INRAE=25.833;MAF_USDA=14.754
NC_035101.1	12827205	.	C	T	.	.	MAF_USDA=6.25
NC_035101.1	12827216	.	A	T	.	.	MAF_USDA=3.39
NC_035101.1	12831546	.	T	C	.	.	MAF_USDA=14.583
NC_035101.1	12831610	.	C	A	.	.	MAF_USDA=35.417
NC_035101.1	12831631	.	C	A	.	.	MAF_USDA=16.667
NC_035101.1	12831786	.	T	G	.	.	MAF_USDA=2.459
NC_035101.1	12831893	.	A	G	.	.	MAF_USDA=6.557
NC_035101.1	12831935	.	G	T	.	.	MAF_USDA=2.459
NC_035101.1	12832044	.	G	A	.	.	MAF_USDA=7.377
NC_035101.1	12832124	.	G	T	.	.	MAF_INRAE=21.519;MAF_USDA=11.176
NC_035101.1	12832164	.	G	T	.	.	MAF_INRAE=41.772;MAF_USDA=22.131
NC_035101.1	12832186	.	C	A	.	.	MAF_INRAE=5.833
NC_035101.1	12832241	.	C	A	.	.	MAF_INRAE=22.152;MAF_USDA=11.176
NC_035101.1	12832252	.	C	G	.	.	MAF_INRAE=7.595;MAF_USDA=2.941
NC_035101.1	12832321	.	T	C	.	.	MAF_INRAE=22.152;MAF_USDA=11.176
NC_035101.1	12832577	.	A	T	.	.	MAF_INRAE=13.291;MAF_USDA=7.377
NC_035101.1	12832604	.	A	G	.	.	MAF_USDA=15.882
NC_035101.1	12832612	.	G	T	.	.	MAF_INRAE=13.291;MAF_USDA=4.918
NC_035101.1	12832716	.	A	T	.	.	MAF_INRAE=25.833;MAF_USDA=27.976
NC_035101.1	12832736	.	A	G	.	.	MAF_INRAE=1.667
NC_035101.1	12832794	.	T	C	.	.	MAF_INRAE=17.722;MAF_USDA=19.048
NC_035101.1	12832848	.	G	A	.	.	MAF_USDA=5.833
NC_035101.1	12832969	.	G	A	.	.	MAF_INRAE=13.291;MAF_USDA=4.918
NC_035101.1	12833012	.	G	A	.	.	MAF_INRAE=5.833
NC_035101.1	12833037	.	A	T	.	.	MAF_INRAE=13.291;MAF_USDA=9.412
NC_035101.1	12833095	.	C	A	.	.	MAF_USDA=2.459
NC_035101.1	12833183	.	C	G	.	.	MAF_USDA=2.459
NC_035101.1	12833213	.	A	T	.	.	MAF_USDA=6.557
NC_035101.1	12833288	.	A	G	.	.	MAF_USDA=2.941
NC_035101.1	12833297	.	G	A	.	.	MAF_INRAE=31.579;MAF_USDA=5.882
NC_035101.1	12833309	.	T	C	.	.	MAF_INRAE=14.167;MAF_USDA=2.941
NC_035101.1	12833313	.	G	A	.	.	MAF_USDA=2.459
NC_035101.1	12833339	.	C	A	.	.	MAF_INRAE=5.833
NC_035101.1	12833364	.	C	T	.	.	MAF_INRAE=5.696
NC_035101.1	12833426	.	G	A	.	.	MAF_INRAE=5.696;MAF_USDA=4.098
NC_035101.1	12833492	.	C	T	.	.	MAF_USDA=2.5
NC_035101.1	12833498	.	A	C	.	.	MAF_USDA=4.167
NC_035101.1	12833565	.	C	A	.	.	MAF_INRAE=14.167;MAF_USDA=3.529
NC_035101.1	12833704	.	C	T	.	.	MAF_USDA=2.459
NC_035101.1	12833712	.	C	G	.	.	MAF_USDA=2.459
NC_035101.1	12833770	.	A	G	.	.	MAF_INRAE=30.38;MAF_USDA=12.941
NC_035101.1	12833876	.	G	T	.	.	MAF_INRAE=49.167
NC_035101.1	12833963	.	C	T	.	.	MAF_INRAE=10.833
NC_035101.1	12833976	.	G	T	.	.	MAF_INRAE=6.667
NC_035101.1	12834001	.	G	T	.	.	MAF_INRAE=3.333
NC_035101.1	12834026	.	G	T	.	.	MAF_INRAE=2.5
NC_035101.1	12835532	.	A	G	.	.	MAF_INRAE=47.368;MAF_USDA=33.333
NC_035101.1	12835603	.	C	T	.	.	MAF_USDA=10.417
NC_035101.1	12835681	.	G	T	.	.	MAF_USDA=18.75
NC_035101.1	12835708	.	C	T	.	.	MAF_USDA=3.333
NC_035101.1	12835734	.	G	T	.	.	MAF_USDA=2.5
NC_035101.1	12835926	.	G	C	.	.	MAF_INRAE=13.333
NC_035101.1	12835973	.	C	T	.	.	MAF_USDA=2.5
NC_035101.1	12836011	.	C	T	.	.	MAF_USDA=2.459
NC_035101.1	12836244	.	T	G	.	.	MAF_USDA=2.459
NC_035101.1	12836626	.	G	A	.	.	MAF_INRAE=38.608;MAF_USDA=47.059
NC_035101.1	12836643	.	G	T	.	.	MAF_INRAE=13.291;MAF_USDA=7.059
NC_035101.1	12836673	.	T	G	.	.	MAF_INRAE=15.789;MAF_USDA=7.377
NC_035101.1	12836754	.	C	T	.	.	MAF_INRAE=13.291
NC_035101.1	12836758	.	G	A	.	.	MAF_USDA=5.0
NC_035101.1	12836791	.	G	A	.	.	MAF_INRAE=3.165;MAF_USDA=2.976
NC_035101.1	12836833	.	C	T	.	.	MAF_USDA=1.639
NC_035101.1	12837059	.	A	G	.	.	MAF_INRAE=32.278;MAF_USDA=19.412
NC_035101.1	12837094	.	T	C	.	.	MAF_INRAE=48.734;MAF_USDA=42.941
NC_035101.1	12837289	.	T	G	.	.	MAF_INRAE=48.101;MAF_USDA=40.588
NC_035101.1	12837534	.	T	C	.	.	MAF_USDA=1.639
NC_035101.1	12837617	.	T	C	.	.	MAF_USDA=1.639
NC_035101.1	12837650	.	C	T	.	.	MAF_USDA=1.639
NC_035101.1	12837655	.	G	A	.	.	MAF_USDA=2.459
NC_035101.1	12837658	.	C	A	.	.	MAF_INRAE=12.5;MAF_USDA=3.529
NC_035101.1	12837664	.	C	T	.	.	MAF_INRAE=2.532
NC_035101.1	12837666	.	T	C	.	.	MAF_INRAE=8.333;MAF_USDA=2.941
NC_035101.1	12837674	.	G	T	.	.	MAF_INRAE=6.329;MAF_USDA=8.197
NC_035101.1	12837682	.	G	T	.	.	MAF_USDA=3.279
NC_035101.1	12837696	.	C	T	.	.	MAF_USDA=2.459
NC_035101.1	12837711	.	G	A	.	.	MAF_USDA=2.459
NC_035101.1	12837715	.	T	G	.	.	MAF_USDA=15.574
NC_035101.1	12837716	.	C	T	.	.	MAF_USDA=1.639
NC_035101.1	12837729	.	T	C	.	.	MAF_USDA=17.213
NC_035101.1	12837807	.	A	G	.	.	MAF_USDA=1.639
NC_035101.1	12837814	.	G	C	.	.	MAF_INRAE=50.0;MAF_USDA=40.0
NC_035101.1	12837936	.	A	C	.	.	MAF_INRAE=10.127;MAF_USDA=7.377
NC_035101.1	12837940	.	G	A	.	.	MAF_INRAE=5.833
NC_035101.1	12837970	.	T	C	.	.	MAF_INRAE=25.949;MAF_USDA=15.294
NC_035101.1	12838092	.	C	A	.	.	MAF_INRAE=49.367;MAF_USDA=38.235
NC_035101.1	12838421	.	C	G	.	.	MAF_USDA=3.279
NC_035101.1	12838424	.	C	G	.	.	MAF_USDA=3.279
NC_035101.1	12838536	.	T	G	.	.	MAF_USDA=11.176
NC_035101.1	12838608	.	C	T	.	.	MAF_INRAE=6.667
NC_035101.1	12838665	.	C	T	.	.	MAF_INRAE=25.0;MAF_USDA=41.803
NC_035101.1	12839091	.	G	A	.	.	MAF_USDA=4.918
NC_035101.1	12839105	.	T	G	.	.	MAF_USDA=2.459
NC_035101.1	12839167	.	G	C	.	.	MAF_USDA=2.459
NC_035101.1	12839310	.	G	A	.	.	MAF_INRAE=25.833;MAF_USDA=34.706
NC_035101.1	12839994	.	A	T	.	.	MAF_INRAE=1.667
NC_035101.1	12840088	.	T	C	.	.	MAF_USDA=6.557
NC_035101.1	12840121	.	A	G	.	.	MAF_USDA=2.459
NC_035101.1	12840140	.	G	T	.	.	MAF_INRAE=5.263;MAF_USDA=7.059
NC_035101.1	12840168	.	G	A	.	.	MAF_INRAE=13.291;MAF_USDA=7.377
NC_035101.1	12840229	.	T	C	.	.	MAF_USDA=3.279
NC_035101.1	12840367	.	T	G	.	.	MAF_USDA=4.098
NC_035101.1	12840422	.	C	T	.	.	MAF_INRAE=13.291;MAF_USDA=7.377
NC_035101.1	12840458	.	C	T	.	.	MAF_INRAE=13.291;MAF_USDA=11.765
NC_035101.1	12840500	.	C	T	.	.	MAF_INRAE=25.833;MAF_USDA=21.176
NC_035101.1	12840554	.	A	T	.	.	MAF_INRAE=48.101;MAF_USDA=26.471
NC_035101.1	12840716	.	G	C	.	.	MAF_INRAE=25.833;MAF_USDA=37.059
NC_035101.1	12840741	.	A	T	.	.	MAF_INRAE=23.418;MAF_USDA=11.176
NC_035101.1	12840803	.	C	G	.	.	MAF_INRAE=32.278;MAF_USDA=22.941
NC_035101.1	12840834	.	G	A	.	.	MAF_USDA=6.557
NC_035101.1	12840875	.	T	G	.	.	MAF_USDA=5.738
NC_035101.1	12840907	.	A	C	.	.	MAF_INRAE=21.667
NC_035101.1	12841026	.	G	A	.	.	MAF_INRAE=12.5
NC_035101.1	12841321	.	T	G	.	.	MAF_USDA=28.824
NC_035101.1	12841355	.	T	A	.	.	MAF_USDA=1.639
NC_035101.1	12841357	.	G	T	.	.	MAF_USDA=6.471
NC_035101.1	12841359	.	G	A	.	.	MAF_USDA=6.471
NC_035101.1	12841361	.	T	C	.	.	MAF_USDA=3.279
NC_035101.1	12841368	.	C	A	.	.	MAF_USDA=8.333
NC_035101.1	12841373	.	A	T	.	.	MAF_USDA=10.417
NC_035101.1	12841376	.	C	A	.	.	MAF_INRAE=1.667
NC_035101.1	12841380	.	C	T	.	.	MAF_USDA=8.333
NC_035101.1	12841388	.	G	T	.	.	MAF_USDA=12.5
NC_035101.1	12841390	.	G	A	.	.	MAF_USDA=16.667
NC_035101.1	12841392	.	T	C	.	.	MAF_USDA=10.417
NC_035101.1	12841395	.	C	G	.	.	MAF_USDA=16.667
NC_035101.1	12841399	.	C	A	.	.	MAF_USDA=8.333
NC_035101.1	12841404	.	A	T	.	.	MAF_USDA=27.083
NC_035101.1	12842374	.	G	A	.	.	MAF_INRAE=1.667
NC_035101.1	12842536	.	T	C	.	.	MAF_USDA=11.475
NC_035101.1	12842545	.	C	T	.	.	MAF_USDA=17.647
NC_035101.1	12842594	.	G	A	.	.	MAF_INRAE=31.579;MAF_USDA=10.0
NC_035101.1	12842650	.	C	T	.	.	MAF_INRAE=5.833
NC_035101.1	12842737	.	C	T	.	.	MAF_USDA=2.459
NC_035101.1	12843000	.	T	G	.	.	MAF_INRAE=5.833
NC_035101.1	12843084	.	T	C	.	.	MAF_USDA=8.824
NC_035101.1	12843522	.	G	A	.	.	MAF_USDA=4.918
NC_035101.1	12843550	.	G	A	.	.	MAF_INRAE=18.987;MAF_USDA=9.836
NC_035101.1	12843645	.	G	T	.	.	MAF_INRAE=5.833;MAF_USDA=8.333
NC_035101.1	12843709	.	G	A	.	.	MAF_INRAE=5.833
NC_035101.1	12843776	.	T	G	.	.	MAF_USDA=6.557
NC_035101.1	12843793	.	G	T	.	.	MAF_INRAE=40.0;MAF_USDA=12.941
NC_035101.1	12843814	.	C	A	.	.	MAF_USDA=4.918
NC_035101.1	12843848	.	C	A	.	.	MAF_INRAE=4.167
NC_035101.1	12844061	.	C	A	.	.	MAF_INRAE=20.0;MAF_USDA=4.118
NC_035101.1	12844239	.	A	G	.	.	MAF_USDA=3.279
NC_035101.1	12844248	.	G	A	.	.	MAF_USDA=1.639
NC_035101.1	12844250	.	T	C	.	.	MAF_USDA=5.738
NC_035101.1	12844551	.	A	G	.	.	MAF_INRAE=16.667;MAF_USDA=31.25
NC_035101.1	12844560	.	G	A	.	.	MAF_USDA=20.833
NC_035101.1	12844638	.	G	A	.	.	MAF_INRAE=7.595;MAF_USDA=2.083
NC_035101.1	12844642	.	G	A	.	.	MAF_INRAE=15.19;MAF_USDA=12.353
NC_035101.1	12844874	.	C	T	.	.	MAF_INRAE=12.658;MAF_USDA=4.918
NC_035101.1	12844901	.	T	G	.	.	MAF_USDA=7.377
NC_035101.1	12845215	.	G	A	.	.	MAF_INRAE=13.291;MAF_USDA=4.918
NC_035101.1	12845235	.	C	T	.	.	MAF_INRAE=31.013;MAF_USDA=14.118
NC_035101.1	12845249	.	T	C	.	.	MAF_USDA=3.279
NC_035101.1	12845294	.	G	T	.	.	MAF_USDA=6.557
NC_035101.1	12845325	.	G	C	.	.	MAF_INRAE=5.833
NC_035101.1	12845411	.	T	G	.	.	MAF_INRAE=32.911;MAF_USDA=48.824
NC_035101.1	12845465	.	G	T	.	.	MAF_INRAE=25.833;MAF_USDA=33.529
NC_035101.1	12845482	.	A	G	.	.	MAF_INRAE=25.833;MAF_USDA=32.353
NC_035101.1	12845542	.	G	A	.	.	MAF_INRAE=25.0;MAF_USDA=31.25
NC_035101.1	12845604	.	A	G	.	.	MAF_INRAE=5.263;MAF_USDA=7.059
NC_035101.1	12845696	.	C	T	.	.	MAF_USDA=5.738
NC_035101.1	12845739	.	C	T	.	.	MAF_INRAE=5.696
NC_035101.1	12845933	.	G	A	.	.	MAF_INRAE=5.263;MAF_USDA=10.0
NC_035101.1	12845990	.	G	A	.	.	MAF_USDA=2.353
NC_035101.1	12846004	.	T	A	.	.	MAF_INRAE=13.291;MAF_USDA=4.098
NC_035101.1	12846168	.	G	C	.	.	MAF_USDA=3.279
NC_035101.1	12846191	.	A	G	.	.	MAF_INRAE=41.772;MAF_USDA=18.235
NC_035101.1	12846259	.	T	G	.	.	MAF_INRAE=14.557;MAF_USDA=6.471
NC_035101.1	12846301	.	T	C	.	.	MAF_INRAE=5.696
NC_035101.1	12846304	.	G	C	.	.	MAF_INRAE=2.5
NC_035101.1	12846347	.	T	A	.	.	MAF_INRAE=2.532
NC_035101.1	12846372	.	A	C	.	.	MAF_USDA=2.381
NC_035101.1	12846424	.	T	A	.	.	MAF_USDA=4.167
NC_035101.1	12846432	.	A	G	.	.	MAF_INRAE=10.0
NC_035101.1	12846556	.	G	A	.	.	MAF_USDA=15.882
NC_035101.1	12846651	.	C	T	.	.	MAF_USDA=1.639
NC_035101.1	12846696	.	C	T	.	.	MAF_USDA=3.529
NC_035101.1	12846767	.	C	G	.	.	MAF_INRAE=13.291;MAF_USDA=7.377
NC_035101.1	12846801	.	G	T	.	.	MAF_INRAE=25.833;MAF_USDA=14.754
NC_035101.1	12846870	.	C	T	.	.	MAF_USDA=3.279
NC_035101.1	12846888	.	A	T	.	.	MAF_INRAE=6.962;MAF_USDA=2.941
NC_035101.1	12846898	.	A	G	.	.	MAF_USDA=9.412
NC_035101.1	12846946	.	C	A	.	.	MAF_INRAE=41.139;MAF_USDA=18.235
NC_035101.1	12846989	.	T	C	.	.	MAF_USDA=5.738
NC_035101.1	12847068	.	T	A	.	.	MAF_INRAE=1.667
NC_035101.1	12847289	.	A	C	.	.	MAF_USDA=8.333
NC_035101.1	12847391	.	A	G	.	.	MAF_INRAE=25.833
NC_035101.1	12847430	.	A	G	.	.	MAF_INRAE=4.43
NC_035101.1	12847433	.	G	A	.	.	MAF_INRAE=6.962;MAF_USDA=2.941
NC_035101.1	12847537	.	T	G	.	.	MAF_USDA=3.333
NC_035101.1	12847579	.	T	C	.	.	MAF_INRAE=13.291;MAF_USDA=7.377
NC_035101.1	12847587	.	C	A	.	.	MAF_USDA=6.557
NC_035101.1	12847603	.	T	A	.	.	MAF_USDA=2.459
NC_035101.1	12847615	.	A	G	.	.	MAF_USDA=5.294
NC_035101.1	12847744	.	A	T	.	.	MAF_USDA=37.5
NC_035101.1	12847747	.	C	T	.	.	MAF_USDA=16.471
NC_035101.1	12847797	.	T	C	.	.	MAF_USDA=20.833
NC_035101.1	12849017	.	A	T	.	.	MAF_USDA=4.167
NC_035101.1	12849212	.	G	A	.	.	MAF_USDA=5.357
NC_035101.1	12849345	.	A	G	.	.	MAF_USDA=7.377
NC_035101.1	12849527	.	T	C	.	.	MAF_USDA=7.377
NC_035101.1	12849548	.	G	A	.	.	MAF_INRAE=14.167;MAF_USDA=4.118
NC_035101.1	12849585	.	C	T	.	.	MAF_USDA=5.738
NC_035101.1	12849597	.	T	C	.	.	MAF_USDA=3.279
NC_035101.1	12849733	.	T	G	.	.	MAF_USDA=2.459
NC_035101.1	12849933	.	T	C	.	.	MAF_USDA=1.639
NC_035101.1	12849990	.	A	G	.	.	MAF_INRAE=5.0
NC_035101.1	12850017	.	T	G	.	.	MAF_USDA=6.471
NC_035101.1	12850045	.	A	T	.	.	MAF_INRAE=2.532
NC_035101.1	12850211	.	C	T	.	.	MAF_USDA=1.639
NC_035101.1	12850309	.	C	T	.	.	MAF_USDA=2.941
NC_035101.1	12850390	.	C	A	.	.	MAF_USDA=4.098
NC_035101.1	12850402	.	T	C	.	.	MAF_INRAE=5.833
NC_035101.1	12850436	.	G	A	.	.	MAF_USDA=2.459
NC_035101.1	12850547	.	A	G	.	.	MAF_USDA=4.918
NC_035101.1	12850562	.	A	T	.	.	MAF_USDA=2.459
NC_035101.1	12850568	.	A	G	.	.	MAF_INRAE=1.667
NC_035101.1	12850732	.	C	G	.	.	MAF_USDA=10.588
NC_035101.1	12850786	.	C	G	.	.	MAF_USDA=1.639
NC_035101.1	12850788	.	A	T	.	.	MAF_USDA=1.765
NC_035101.1	12850800	.	C	T	.	.	MAF_INRAE=36.076;MAF_USDA=37.059
NC_035101.1	12850812	.	A	G	.	.	MAF_INRAE=36.076;MAF_USDA=37.647
NC_035101.1	12850924	.	A	T	.	.	MAF_INRAE=5.263;MAF_USDA=8.235
NC_035101.1	12851103	.	A	G	.	.	MAF_USDA=5.738
NC_035101.1	12851390	.	G	T	.	.	MAF_USDA=6.557
NC_035101.1	12851457	.	A	G	.	.	MAF_INRAE=31.013;MAF_USDA=35.294
NC_035101.1	12851460	.	T	C	.	.	MAF_INRAE=35.833;MAF_USDA=37.647
NC_035101.1	12851511	.	G	A	.	.	MAF_USDA=1.639
NC_035101.1	12851613	.	T	C	.	.	MAF_INRAE=30.38;MAF_USDA=35.882
NC_035101.1	12851704	.	G	A	.	.	MAF_USDA=2.941
NC_035101.1	12851938	.	C	T	.	.	MAF_USDA=7.059
NC_035101.1	12852045	.	T	C	.	.	MAF_INRAE=48.734;MAF_USDA=18.235
NC_035101.1	12852058	.	A	G	.	.	MAF_INRAE=13.291
NC_035101.1	12852065	.	C	A	.	.	MAF_INRAE=48.734;MAF_USDA=22.353
NC_035101.1	12852134	.	C	T	.	.	MAF_INRAE=11.392;MAF_USDA=7.059
NC_035101.1	12852174	.	A	G	.	.	MAF_USDA=20.0
NC_035101.1	12852180	.	G	A	.	.	MAF_USDA=7.647
NC_035101.1	12852516	.	G	A	.	.	MAF_INRAE=19.62;MAF_USDA=15.294
NC_035101.1	12852538	.	C	A	.	.	MAF_INRAE=19.62;MAF_USDA=14.583
NC_035101.1	12852578	.	G	A	.	.	MAF_INRAE=48.734;MAF_USDA=18.824
NC_035101.1	12852659	.	G	A	.	.	MAF_INRAE=24.684;MAF_USDA=14.706
NC_035101.1	12852794	.	G	T	.	.	MAF_INRAE=2.632
NC_035101.1	12852838	.	A	T	.	.	MAF_INRAE=2.632
NC_035101.1	12852859	.	C	A	.	.	MAF_USDA=12.5
NC_035101.1	12852863	.	A	C	.	.	MAF_INRAE=15.789
NC_035101.1	12852865	.	A	T	.	.	MAF_USDA=14.583
NC_035101.1	12852866	.	T	A	.	.	MAF_USDA=4.167
NC_035101.1	12852937	.	C	A	.	.	MAF_INRAE=13.291
NC_035101.1	12853954	.	A	T	.	.	MAF_USDA=4.348
NC_035101.1	12854016	.	C	T	.	.	MAF_USDA=3.39
NC_035101.1	12854077	.	A	G	.	.	MAF_USDA=18.75
NC_035101.1	12854126	.	C	T	.	.	MAF_USDA=20.339
NC_035101.1	12854127	.	G	A	.	.	MAF_USDA=18.675
NC_035101.1	12854153	.	T	A	.	.	MAF_USDA=7.229
NC_035101.1	12854284	.	C	T	.	.	MAF_INRAE=10.0
NC_035101.1	12854285	.	G	A	.	.	MAF_INRAE=18.987;MAF_USDA=16.667
NC_035101.1	12854313	.	A	G	.	.	MAF_INRAE=29.747;MAF_USDA=18.75
NC_035101.1	12854397	.	G	T	.	.	MAF_USDA=6.557
NC_035101.1	12854405	.	A	G	.	.	MAF_INRAE=19.62;MAF_USDA=15.294
NC_035101.1	12854435	.	A	C	.	.	MAF_USDA=5.738
NC_035101.1	12854479	.	A	T	.	.	MAF_INRAE=4.167
NC_035101.1	12854545	.	A	C	.	.	MAF_USDA=6.557
NC_035101.1	12854573	.	A	G	.	.	MAF_INRAE=1.667
NC_035101.1	12854649	.	T	A	.	.	MAF_INRAE=19.62;MAF_USDA=14.706
NC_035101.1	12854703	.	T	C	.	.	MAF_USDA=2.459
NC_035101.1	12854721	.	T	C	.	.	MAF_USDA=1.639
NC_035101.1	12854725	.	A	G	.	.	MAF_INRAE=1.667;MAF_USDA=3.279
NC_035101.1	12854729	.	A	G	.	.	MAF_INRAE=1.667;MAF_USDA=3.279
NC_035101.1	12854734	.	C	T	.	.	MAF_INRAE=13.333;MAF_USDA=4.118
NC_035101.1	12854740	.	T	C	.	.	MAF_USDA=6.557
NC_035101.1	12854798	.	C	T	.	.	MAF_INRAE=48.734;MAF_USDA=24.706
NC_035101.1	12854848	.	T	C	.	.	MAF_INRAE=1.667;MAF_USDA=1.639
NC_035101.1	12854887	.	C	A	.	.	MAF_USDA=1.176
NC_035101.1	12854929	.	G	T	.	.	MAF_USDA=6.557
NC_035101.1	12854939	.	T	C	.	.	MAF_INRAE=4.43;MAF_USDA=2.459
NC_035101.1	12854993	.	C	T	.	.	MAF_USDA=5.294
NC_035101.1	12855051	.	G	A	.	.	MAF_USDA=3.333
NC_035101.1	12855102	.	A	G	.	.	MAF_USDA=5.172
NC_035101.1	12855114	.	T	C	.	.	MAF_USDA=3.279
NC_035101.1	12855119	.	T	A	.	.	MAF_USDA=3.333
NC_035101.1	12855126	.	C	G	.	.	MAF_USDA=8.197
NC_035101.1	12855143	.	G	A	.	.	MAF_USDA=4.918
NC_035101.1	12855144	.	T	C	.	.	MAF_USDA=4.237
NC_035101.1	12855374	.	G	T	.	.	MAF_USDA=5.738
NC_035101.1	12855503	.	A	T	.	.	MAF_INRAE=5.263
NC_035101.1	12856731	.	G	A	.	.	MAF_INRAE=10.526
NC_035101.1	12856786	.	C	T	.	.	MAF_USDA=10.417
NC_035101.1	12856831	.	G	A	.	.	MAF_USDA=5.738
NC_035101.1	12856992	.	G	T	.	.	MAF_USDA=4.098
NC_035101.1	12857073	.	T	C	.	.	MAF_USDA=5.738
NC_035101.1	12857087	.	G	C	.	.	MAF_USDA=5.882
NC_035101.1	12857107	.	C	T	.	.	MAF_USDA=6.557
NC_035101.1	12857144	.	C	A	.	.	MAF_USDA=6.471
NC_035101.1	12857174	.	G	T	.	.	MAF_USDA=5.738
NC_035101.1	12857182	.	T	A	.	.	MAF_INRAE=4.43;MAF_USDA=3.279
NC_035101.1	12857183	.	C	T	.	.	MAF_INRAE=2.5;MAF_USDA=3.279
NC_035101.1	12857187	.	G	A	.	.	MAF_USDA=6.557
NC_035101.1	12857323	.	C	A	.	.	MAF_INRAE=30.38;MAF_USDA=34.706
NC_035101.1	12857342	.	C	G	.	.	MAF_INRAE=15.789;MAF_USDA=15.574
NC_035101.1	12857409	.	C	A	.	.	MAF_USDA=15.294
NC_035101.1	12857560	.	A	C	.	.	MAF_USDA=1.639
NC_035101.1	12857610	.	C	T	.	.	MAF_USDA=1.639
NC_035101.1	12857961	.	T	C	.	.	MAF_INRAE=25.833
NC_035101.1	12857966	.	T	G	.	.	MAF_INRAE=25.316
NC_035101.1	12858082	.	T	A	.	.	MAF_INRAE=25.316;MAF_USDA=7.647
NC_035101.1	12858090	.	A	T	.	.	MAF_INRAE=1.667
NC_035101.1	12858146	.	C	A	.	.	MAF_INRAE=50.0;MAF_USDA=43.529
NC_035101.1	12858363	.	C	T	.	.	MAF_USDA=8.824
NC_035101.1	12858440	.	A	C	.	.	MAF_USDA=4.918
NC_035101.1	12858443	.	C	A	.	.	MAF_INRAE=18.987;MAF_USDA=7.647
NC_035101.1	12858578	.	C	A	.	.	MAF_USDA=1.639
NC_035101.1	12858643	.	T	G	.	.	MAF_USDA=1.639
NC_035101.1	12858669	.	T	C	.	.	MAF_USDA=2.459
NC_035101.1	12858685	.	C	A	.	.	MAF_USDA=2.459
NC_035101.1	12858742	.	T	C	.	.	MAF_USDA=4.098
NC_035101.1	12858801	.	T	G	.	.	MAF_USDA=2.459
NC_035101.1	12858881	.	A	T	.	.	MAF_USDA=7.377
NC_035101.1	12859109	.	G	T	.	.	MAF_USDA=8.235
NC_035101.1	12859192	.	T	C	.	.	MAF_USDA=17.647
NC_035101.1	12859330	.	C	T	.	.	MAF_USDA=1.765
NC_035101.1	12859396	.	T	G	.	.	MAF_INRAE=25.833;MAF_USDA=18.852
NC_035101.1	12859798	.	G	T	.	.	MAF_INRAE=5.0
NC_035101.1	12859893	.	T	C	.	.	MAF_INRAE=10.526
NC_035101.1	12859944	.	A	C	.	.	MAF_INRAE=10.526
NC_035101.1	12859999	.	C	A	.	.	MAF_USDA=4.098
NC_035101.1	12860103	.	A	G	.	.	MAF_INRAE=1.667;MAF_USDA=4.118
NC_035101.1	12860191	.	C	T	.	.	MAF_INRAE=12.658;MAF_USDA=46.471
NC_035101.1	12860209	.	G	T	.	.	MAF_INRAE=45.57;MAF_USDA=37.059
NC_035101.1	12860364	.	A	T	.	.	MAF_USDA=9.016
NC_035101.1	12860413	.	G	A	.	.	MAF_INRAE=12.025;MAF_USDA=27.059
NC_035101.1	12860414	.	A	T	.	.	MAF_INRAE=10.833;MAF_USDA=14.583
NC_035101.1	12860618	.	C	A	.	.	MAF_INRAE=45.57;MAF_USDA=17.857
NC_035101.1	12860909	.	A	G	.	.	MAF_USDA=11.176
NC_035101.1	12861003	.	C	A	.	.	MAF_USDA=1.639
NC_035101.1	12861012	.	T	C	.	.	MAF_USDA=6.25
NC_035101.1	12861015	.	A	G	.	.	MAF_USDA=6.25
NC_035101.1	12861022	.	T	G	.	.	MAF_USDA=6.25
NC_035101.1	12861034	.	T	A	.	.	MAF_INRAE=11.392;MAF_USDA=7.647
NC_035101.1	12861038	.	G	A	.	.	MAF_INRAE=4.167;MAF_USDA=7.647
NC_035101.1	12861039	.	C	A	.	.	MAF_INRAE=4.167;MAF_USDA=7.647
NC_035101.1	12861045	.	G	A	.	.	MAF_INRAE=11.392;MAF_USDA=7.647
NC_035101.1	12861047	.	A	G	.	.	MAF_INRAE=4.167;MAF_USDA=7.647
NC_035101.1	12861213	.	G	A	.	.	MAF_INRAE=25.0;MAF_USDA=17.213
NC_035101.1	12861217	.	A	C	.	.	MAF_INRAE=25.0;MAF_USDA=17.213
NC_035101.1	12861227	.	C	A	.	.	MAF_INRAE=25.0;MAF_USDA=17.213
NC_035101.1	12861281	.	G	A	.	.	MAF_INRAE=4.43;MAF_USDA=15.882
NC_035101.1	12861480	.	A	G	.	.	MAF_INRAE=5.063;MAF_USDA=17.647
NC_035101.1	12861533	.	T	C	.	.	MAF_USDA=1.639
NC_035101.1	12861550	.	C	A	.	.	MAF_INRAE=24.684;MAF_USDA=35.882
NC_035101.1	12861679	.	C	T	.	.	MAF_USDA=5.882
NC_035101.1	12861954	.	G	T	.	.	MAF_USDA=2.459
NC_035101.1	12862048	.	G	A	.	.	MAF_INRAE=25.833;MAF_USDA=21.311
NC_035101.1	12862049	.	G	A	.	.	MAF_USDA=5.738
NC_035101.1	12862064	.	A	C	.	.	MAF_USDA=17.647
NC_035101.1	12862303	.	T	A	.	.	MAF_INRAE=5.063;MAF_USDA=29.412
NC_035101.1	12862413	.	T	A	.	.	MAF_INRAE=5.063;MAF_USDA=11.765
NC_035101.1	12862421	.	G	A	.	.	MAF_USDA=1.639
NC_035101.1	12862425	.	G	C	.	.	MAF_INRAE=13.924;MAF_USDA=37.647
NC_035101.1	12862432	.	C	A	.	.	MAF_USDA=2.083
NC_035101.1	12862438	.	T	A	.	.	MAF_INRAE=2.5
NC_035101.1	12862491	.	A	G	.	.	MAF_USDA=1.639
NC_035101.1	12862580	.	A	C	.	.	MAF_INRAE=9.167;MAF_USDA=1.639
NC_035101.1	12862604	.	A	T	.	.	MAF_USDA=1.639
NC_035101.1	12862616	.	T	G	.	.	MAF_INRAE=10.0
NC_035101.1	12862617	.	A	T	.	.	MAF_USDA=1.667
NC_035101.1	12862847	.	G	T	.	.	MAF_USDA=2.941
NC_035101.1	12863012	.	T	C	.	.	MAF_USDA=3.279
NC_035101.1	12863058	.	A	G	.	.	MAF_INRAE=10.0
NC_035101.1	12863078	.	C	A	.	.	MAF_INRAE=34.177;MAF_USDA=22.941
NC_035101.1	12863377	.	T	G	.	.	MAF_INRAE=13.291
NC_035101.1	12863419	.	G	T	.	.	MAF_USDA=2.459
NC_035101.1	12863486	.	A	G	.	.	MAF_USDA=2.459
NC_035101.1	12863503	.	G	A	.	.	MAF_INRAE=13.291
NC_035101.1	12863516	.	A	T	.	.	MAF_USDA=2.459
NC_035101.1	12863673	.	T	C	.	.	MAF_USDA=13.115
NC_035101.1	12863810	.	C	T	.	.	MAF_USDA=1.639
NC_035101.1	12864118	.	C	A	.	.	MAF_USDA=3.279
NC_035101.1	12864237	.	G	A	.	.	MAF_INRAE=27.5;MAF_USDA=18.824
NC_035101.1	12864315	.	A	T	.	.	MAF_USDA=2.941
NC_035101.1	12864377	.	C	T	.	.	MAF_INRAE=12.658;MAF_USDA=7.647
NC_035101.1	12864385	.	G	C	.	.	MAF_USDA=2.459
NC_035101.1	12864456	.	T	A	.	.	MAF_INRAE=43.671;MAF_USDA=22.941
NC_035101.1	12864472	.	G	T	.	.	MAF_USDA=1.639
NC_035101.1	12864527	.	C	A	.	.	MAF_USDA=2.459
NC_035101.1	12864637	.	T	G	.	.	MAF_USDA=17.213
NC_035101.1	12864706	.	G	T	.	.	MAF_INRAE=43.671;MAF_USDA=42.353
NC_035101.1	12864733	.	A	T	.	.	MAF_INRAE=25.0;MAF_USDA=17.647
NC_035101.1	12864824	.	T	A	.	.	MAF_USDA=2.459
NC_035101.1	12864829	.	C	A	.	.	MAF_USDA=2.459
NC_035101.1	12864899	.	T	C	.	.	MAF_USDA=15.882
NC_035101.1	12864924	.	T	G	.	.	MAF_INRAE=3.165;MAF_USDA=2.41
NC_035101.1	12864952	.	T	A	.	.	MAF_INRAE=35.833;MAF_USDA=17.683
NC_035101.1	12864953	.	A	T	.	.	MAF_USDA=4.167
NC_035101.1	12864954	.	A	T	.	.	MAF_USDA=2.083
NC_035101.1	12864963	.	T	G	.	.	MAF_INRAE=13.291;MAF_USDA=3.333
NC_035101.1	12865007	.	T	G	.	.	MAF_USDA=11.765
NC_035101.1	12865076	.	G	A	.	.	MAF_USDA=1.639
NC_035101.1	12865116	.	A	T	.	.	MAF_INRAE=22.785;MAF_USDA=31.765
NC_035101.1	12865136	.	G	A	.	.	MAF_INRAE=27.5;MAF_USDA=20.0
NC_035101.1	12865218	.	G	A	.	.	MAF_USDA=11.475
NC_035101.1	12865377	.	C	T	.	.	MAF_USDA=4.098
NC_035101.1	12865405	.	T	C	.	.	MAF_USDA=1.639
NC_035101.1	12865409	.	G	C	.	.	MAF_USDA=14.706
NC_035101.1	12865427	.	C	A	.	.	MAF_USDA=9.412
NC_035101.1	12866041	.	C	A	.	.	MAF_INRAE=10.0;MAF_USDA=5.882
NC_035101.1	12866289	.	G	A	.	.	MAF_INRAE=4.43;MAF_USDA=4.098
NC_035101.1	12866337	.	G	C	.	.	MAF_USDA=1.667
NC_035101.1	12866431	.	G	A	.	.	MAF_INRAE=13.291;MAF_USDA=2.353
NC_035101.1	12866439	.	C	T	.	.	MAF_USDA=1.639
NC_035101.1	12866453	.	G	C	.	.	MAF_INRAE=10.833;MAF_USDA=6.471
NC_035101.1	12866472	.	G	A	.	.	MAF_INRAE=11.667;MAF_USDA=5.882
NC_035101.1	12866557	.	A	C	.	.	MAF_INRAE=4.43
NC_035101.1	12866760	.	G	C	.	.	MAF_USDA=2.459
NC_035101.1	12866805	.	G	A	.	.	MAF_USDA=1.639
NC_035101.1	12866816	.	A	C	.	.	MAF_USDA=4.118
NC_035101.1	12866898	.	C	T	.	.	MAF_USDA=1.639
NC_035101.1	12866938	.	G	A	.	.	MAF_USDA=3.279
NC_035101.1	12867074	.	G	A	.	.	MAF_INRAE=13.291;MAF_USDA=2.353
NC_035101.1	12867076	.	C	T	.	.	MAF_INRAE=10.0;MAF_USDA=14.706
NC_035101.1	12867127	.	C	T	.	.	MAF_INRAE=41.139;MAF_USDA=49.412
NC_035101.1	12867174	.	G	T	.	.	MAF_USDA=3.279
NC_035101.1	12867260	.	C	T	.	.	MAF_USDA=2.941
NC_035101.1	12867359	.	G	A	.	.	MAF_INRAE=10.0;MAF_USDA=14.118
NC_035101.1	12867379	.	C	A	.	.	MAF_INRAE=10.0;MAF_USDA=13.529
NC_035101.1	12867425	.	A	T	.	.	MAF_INRAE=10.0;MAF_USDA=13.529
NC_035101.1	12867502	.	G	A	.	.	MAF_USDA=1.639
NC_035101.1	12867588	.	A	C	.	.	MAF_INRAE=10.0;MAF_USDA=8.824
NC_035101.1	12867608	.	A	C	.	.	MAF_INRAE=12.5
NC_035101.1	12867620	.	A	G	.	.	MAF_USDA=3.279
NC_035101.1	12867686	.	T	A	.	.	MAF_USDA=5.882
NC_035101.1	12867770	.	A	T	.	.	MAF_INRAE=10.0;MAF_USDA=10.833
NC_035101.1	12867813	.	G	A	.	.	MAF_INRAE=4.43;MAF_USDA=2.5
NC_035101.1	12867863	.	C	T	.	.	MAF_USDA=20.238
NC_035101.1	12867937	.	A	G	.	.	MAF_USDA=8.235
NC_035101.1	12868572	.	G	A	.	.	MAF_USDA=9.836
NC_035101.1	12868653	.	A	T	.	.	MAF_INRAE=2.632
NC_035101.1	12868723	.	A	G	.	.	MAF_USDA=5.738
NC_035101.1	12868727	.	T	A	.	.	MAF_USDA=2.459
NC_035101.1	12868983	.	C	T	.	.	MAF_INRAE=10.833;MAF_USDA=8.235
NC_035101.1	12869004	.	G	A	.	.	MAF_INRAE=10.833;MAF_USDA=8.235
NC_035101.1	12869015	.	G	A	.	.	MAF_INRAE=30.38;MAF_USDA=25.294
NC_035101.1	12869091	.	T	C	.	.	MAF_USDA=1.639
NC_035101.1	12869120	.	C	T	.	.	MAF_INRAE=9.167;MAF_USDA=10.588
NC_035101.1	12869166	.	G	T	.	.	MAF_INRAE=41.139;MAF_USDA=48.235
NC_035101.1	12869330	.	T	C	.	.	MAF_INRAE=10.0;MAF_USDA=11.176
NC_035101.1	12869343	.	G	A	.	.	MAF_USDA=3.279
NC_035101.1	12869362	.	A	G	.	.	MAF_INRAE=10.0;MAF_USDA=10.0
NC_035101.1	12869397	.	G	A	.	.	MAF_USDA=1.639
NC_035101.1	12869650	.	G	A	.	.	MAF_INRAE=41.139;MAF_USDA=30.588
NC_035101.1	12869685	.	G	A	.	.	MAF_INRAE=13.291
NC_035101.1	12869688	.	T	A	.	.	MAF_INRAE=10.0;MAF_USDA=11.176
NC_035101.1	12869729	.	C	T	.	.	MAF_USDA=1.639
NC_035101.1	12869731	.	C	T	.	.	MAF_USDA=1.639
NC_035101.1	12869732	.	A	G	.	.	MAF_INRAE=13.291;MAF_USDA=4.706
NC_035101.1	12869744	.	T	G	.	.	MAF_INRAE=11.392;MAF_USDA=6.471
NC_035101.1	12869749	.	T	G	.	.	MAF_USDA=1.639
NC_035101.1	12869868	.	T	C	.	.	MAF_USDA=3.279
NC_035101.1	12869897	.	G	A	.	.	MAF_USDA=35.417
NC_035101.1	12869946	.	C	T	.	.	MAF_USDA=3.333
NC_035101.1	12869972	.	C	G	.	.	MAF_USDA=1.667
NC_035101.1	12870082	.	A	T	.	.	MAF_USDA=47.917
NC_035101.1	12870339	.	A	G	.	.	MAF_USDA=10.417
NC_035101.1	12870386	.	G	T	.	.	MAF_USDA=8.333
NC_035101.1	12870536	.	G	A	.	.	MAF_USDA=1.724
NC_035101.1	12870642	.	G	T	.	.	MAF_USDA=2.083
NC_035101.1	12870645	.	G	T	.	.	MAF_USDA=2.083
NC_035101.1	12870745	.	T	C	.	.	MAF_USDA=8.333
NC_035101.1	12870769	.	C	A	.	.	MAF_USDA=4.167
NC_035101.1	12870795	.	A	T	.	.	MAF_USDA=5.0
NC_035101.1	12870840	.	G	A	.	.	MAF_USDA=3.333
NC_035101.1	12870850	.	A	T	.	.	MAF_USDA=4.167
NC_035101.1	12870851	.	G	T	.	.	MAF_USDA=5.0
NC_035101.1	12870853	.	C	T	.	.	MAF_USDA=3.333
NC_035101.1	12871129	.	C	T	.	.	MAF_USDA=12.5
NC_035101.1	12871211	.	T	C	.	.	MAF_USDA=10.417
NC_035101.1	12871513	.	A	G	.	.	MAF_USDA=3.279
NC_035101.1	12871570	.	A	T	.	.	MAF_USDA=10.588
NC_035101.1	12871577	.	G	A	.	.	MAF_INRAE=13.291;MAF_USDA=1.639
NC_035101.1	12871797	.	T	A	.	.	MAF_USDA=1.639
NC_035101.1	12871807	.	G	A	.	.	MAF_INRAE=40.506;MAF_USDA=37.647
NC_035101.1	12871907	.	G	A	.	.	MAF_INRAE=36.709;MAF_USDA=25.882
NC_035101.1	12871993	.	G	T	.	.	MAF_USDA=6.557
NC_035101.1	12872282	.	G	A	.	.	MAF_USDA=2.083
NC_035101.1	12872283	.	C	A	.	.	MAF_USDA=2.083
NC_035101.1	12872284	.	C	G	.	.	MAF_USDA=2.083
NC_035101.1	12872286	.	T	A	.	.	MAF_INRAE=12.5;MAF_USDA=2.083
NC_035101.1	12872378	.	G	A	.	.	MAF_USDA=4.167
NC_035101.1	12872450	.	G	A	.	.	MAF_USDA=8.235
NC_035101.1	12872593	.	C	T	.	.	MAF_INRAE=15.789
NC_035101.1	12872600	.	G	A	.	.	MAF_USDA=1.639
NC_035101.1	12872856	.	C	T	.	.	MAF_INRAE=11.667;MAF_USDA=10.0
NC_035101.1	12872860	.	C	A	.	.	MAF_USDA=1.639
NC_035101.1	12872879	.	G	A	.	.	MAF_INRAE=36.709;MAF_USDA=24.706
NC_035101.1	12872964	.	T	G	.	.	MAF_INRAE=21.667;MAF_USDA=14.118
NC_035101.1	12872978	.	T	A	.	.	MAF_INRAE=21.667;MAF_USDA=14.118
NC_035101.1	12873123	.	G	A	.	.	MAF_INRAE=32.278;MAF_USDA=35.294
NC_035101.1	12873174	.	G	A	.	.	MAF_USDA=3.279
NC_035101.1	12873191	.	T	C	.	.	MAF_INRAE=5.833
NC_035101.1	12873237	.	A	G	.	.	MAF_INRAE=32.278;MAF_USDA=21.176
NC_035101.1	12873250	.	G	A	.	.	MAF_INRAE=11.667;MAF_USDA=8.824
NC_035101.1	12873337	.	T	A	.	.	MAF_USDA=11.765
NC_035101.1	12873481	.	A	T	.	.	MAF_INRAE=50.0;MAF_USDA=29.412
NC_035101.1	12873500	.	G	A	.	.	MAF_USDA=21.765
NC_035101.1	12873501	.	T	A	.	.	MAF_INRAE=48.734;MAF_USDA=30.0
NC_035101.1	12873502	.	G	T	.	.	MAF_INRAE=40.0;MAF_USDA=30.0
NC_035101.1	12873504	.	C	T	.	.	MAF_USDA=5.952
NC_035101.1	12873509	.	C	G	.	.	MAF_INRAE=39.167;MAF_USDA=34.706
NC_035101.1	12873511	.	C	A	.	.	MAF_USDA=22.941
NC_035101.1	12873513	.	G	A	.	.	MAF_USDA=22.941
NC_035101.1	12873560	.	G	A	.	.	MAF_USDA=10.0
NC_035101.1	12873566	.	G	A	.	.	MAF_USDA=2.459
NC_035101.1	12873568	.	C	G	.	.	MAF_USDA=12.941
NC_035101.1	12873569	.	T	C	.	.	MAF_USDA=10.588
NC_035101.1	12873581	.	G	T	.	.	MAF_USDA=3.279
NC_035101.1	12873596	.	T	A	.	.	MAF_USDA=2.459
NC_035101.1	12873600	.	G	T	.	.	MAF_INRAE=10.127
NC_035101.1	12873610	.	A	C	.	.	MAF_INRAE=39.167;MAF_USDA=34.706
NC_035101.1	12873626	.	T	A	.	.	MAF_INRAE=33.544;MAF_USDA=35.714
NC_035101.1	12873635	.	G	T	.	.	MAF_INRAE=10.833;MAF_USDA=5.738
NC_035101.1	12873643	.	A	G	.	.	MAF_INRAE=11.667
NC_035101.1	12873644	.	A	G	.	.	MAF_INRAE=20.253;MAF_USDA=4.167
NC_035101.1	12873649	.	C	A	.	.	MAF_INRAE=10.0;MAF_USDA=14.583
NC_035101.1	12873825	.	G	A	.	.	MAF_INRAE=13.291;MAF_USDA=6.471
NC_035101.1	12873848	.	C	A	.	.	MAF_INRAE=13.291
NC_035101.1	12873888	.	C	A	.	.	MAF_INRAE=4.43
NC_035101.1	12873893	.	C	T	.	.	MAF_INRAE=22.5;MAF_USDA=14.706
NC_035101.1	12873929	.	C	T	.	.	MAF_INRAE=32.278;MAF_USDA=22.941
NC_035101.1	12873959	.	G	T	.	.	MAF_USDA=2.459
NC_035101.1	12873976	.	G	T	.	.	MAF_INRAE=27.5;MAF_USDA=15.882
NC_035101.1	12874042	.	G	C	.	.	MAF_INRAE=32.911;MAF_USDA=35.294
NC_035101.1	12874118	.	A	C	.	.	MAF_INRAE=49.367;MAF_USDA=50.0
NC_035101.1	12874132	.	C	A	.	.	MAF_INRAE=5.263;MAF_USDA=7.059
NC_035101.1	12874351	.	A	T	.	.	MAF_USDA=4.098
NC_035101.1	12874367	.	T	G	.	.	MAF_USDA=5.738
NC_035101.1	12874408	.	C	A	.	.	MAF_INRAE=4.43;MAF_USDA=1.639
NC_035101.1	12874464	.	A	C	.	.	MAF_USDA=1.639
NC_035101.1	12874470	.	C	A	.	.	MAF_INRAE=36.709;MAF_USDA=22.941
NC_035101.1	12874484	.	A	G	.	.	MAF_USDA=3.279
NC_035101.1	12874515	.	C	A	.	.	MAF_USDA=3.279
NC_035101.1	12874589	.	C	A	.	.	MAF_INRAE=10.833;MAF_USDA=4.918
NC_035101.1	12874593	.	C	A	.	.	MAF_INRAE=13.291;MAF_USDA=19.412
NC_035101.1	12874612	.	G	T,A	.	.	MAF_INRAE=15.789;MAF_USDA=13.69
NC_035101.1	12874642	.	C	A	.	.	MAF_INRAE=32.911;MAF_USDA=35.294
NC_035101.1	12874715	.	T	G	.	.	MAF_USDA=2.459
NC_035101.1	12874788	.	C	A	.	.	MAF_USDA=2.459
NC_035101.1	12874802	.	C	G	.	.	MAF_USDA=1.639
NC_035101.1	12874890	.	C	A	.	.	MAF_USDA=1.176
NC_035101.1	12875000	.	A	G	.	.	MAF_INRAE=13.924
NC_035101.1	12875019	.	T	C	.	.	MAF_USDA=1.639
NC_035101.1	12875121	.	A	C	.	.	MAF_USDA=11.667
NC_035101.1	12875150	.	A	C	.	.	MAF_USDA=22.917
NC_035101.1	12875154	.	T	A	.	.	MAF_USDA=23.913
NC_035101.1	12875181	.	A	G	.	.	MAF_INRAE=15.789
NC_035101.1	12876499	.	A	C	.	.	MAF_USDA=14.583
NC_035101.1	12876555	.	G	A	.	.	MAF_USDA=13.095
NC_035101.1	12876642	.	C	T	.	.	MAF_USDA=4.098
NC_035101.1	12876662	.	C	T	.	.	MAF_USDA=10.588
NC_035101.1	12876675	.	A	G	.	.	MAF_INRAE=39.167;MAF_USDA=35.882
NC_035101.1	12876724	.	C	A	.	.	MAF_USDA=4.098
NC_035101.1	12876734	.	T	C	.	.	MAF_INRAE=10.0
NC_035101.1	12876826	.	C	T	.	.	MAF_USDA=4.918
NC_035101.1	12876829	.	G	C	.	.	MAF_USDA=1.639
NC_035101.1	12876861	.	A	T	.	.	MAF_USDA=3.279
NC_035101.1	12876989	.	T	A	.	.	MAF_INRAE=35.0
NC_035101.1	12877053	.	A	T	.	.	MAF_INRAE=5.263
NC_035101.1	12877056	.	C	T	.	.	MAF_INRAE=2.5
NC_035101.1	12877066	.	A	G	.	.	MAF_USDA=8.333
NC_035101.1	12877067	.	C	T	.	.	MAF_USDA=4.098
NC_035101.1	12877069	.	G	A	.	.	MAF_INRAE=10.0
NC_035101.1	12877115	.	G	T	.	.	MAF_USDA=2.459
NC_035101.1	12877144	.	T	G	.	.	MAF_USDA=2.459
NC_035101.1	12877196	.	G	T	.	.	MAF_USDA=3.279
NC_035101.1	12877200	.	C	T	.	.	MAF_INRAE=11.667;MAF_USDA=8.235
NC_035101.1	12877238	.	G	A	.	.	MAF_INRAE=5.696
NC_035101.1	12877240	.	T	C	.	.	MAF_USDA=4.098
NC_035101.1	12877241	.	G	A	.	.	MAF_USDA=4.918
NC_035101.1	12877249	.	T	G	.	.	MAF_USDA=4.918
NC_035101.1	12877256	.	C	T	.	.	MAF_USDA=4.918
NC_035101.1	12877283	.	G	A	.	.	MAF_INRAE=10.0;MAF_USDA=5.738
NC_035101.1	12877412	.	C	A	.	.	MAF_INRAE=13.291
NC_035101.1	12877422	.	T	C	.	.	MAF_USDA=8.824
NC_035101.1	12877485	.	G	T	.	.	MAF_USDA=1.639
NC_035101.1	12877500	.	T	G	.	.	MAF_USDA=35.882
NC_035101.1	12877529	.	G	C	.	.	MAF_USDA=11.905
NC_035101.1	12877534	.	T	G	.	.	MAF_USDA=29.167
NC_035101.1	12877748	.	G	T	.	.	MAF_INRAE=31.579;MAF_USDA=43.75
NC_035101.1	12877785	.	A	T	.	.	MAF_INRAE=5.263
NC_035101.1	12877822	.	G	A	.	.	MAF_INRAE=26.316;MAF_USDA=43.75
NC_035101.1	12877834	.	G	A	.	.	MAF_INRAE=36.842;MAF_USDA=41.667
NC_035101.1	12877877	.	A	G	.	.	MAF_USDA=10.417
NC_035101.1	12878114	.	C	T	.	.	MAF_USDA=33.333
NC_035101.1	12878115	.	G	C	.	.	MAF_USDA=49.412
NC_035101.1	12878354	.	G	A	.	.	MAF_USDA=12.353
NC_035101.1	12878366	.	G	C	.	.	MAF_USDA=1.639
NC_035101.1	12878496	.	A	G	.	.	MAF_USDA=3.279
NC_035101.1	12878725	.	G	T	.	.	MAF_USDA=7.377
NC_035101.1	12878971	.	T	G	.	.	MAF_USDA=4.167
NC_035101.1	12879064	.	T	C	.	.	MAF_INRAE=31.646;MAF_USDA=18.235
NC_035101.1	12879066	.	A	C	.	.	MAF_USDA=9.016
NC_035101.1	12879098	.	C	T	.	.	MAF_INRAE=31.667
NC_035101.1	12879101	.	G	C	.	.	MAF_INRAE=26.582
NC_035101.1	12879106	.	C	A	.	.	MAF_INRAE=10.833;MAF_USDA=4.918
NC_035101.1	12879216	.	A	T	.	.	MAF_INRAE=2.5
NC_035101.1	12879218	.	G	T	.	.	MAF_INRAE=2.5
NC_035101.1	12879258	.	T	C	.	.	MAF_INRAE=5.833
NC_035101.1	12879294	.	G	T	.	.	MAF_INRAE=43.671;MAF_USDA=24.706
NC_035101.1	12879449	.	T	A	.	.	MAF_USDA=2.459
NC_035101.1	12879516	.	C	A	.	.	MAF_USDA=1.639
NC_035101.1	12880408	.	T	C	.	.	MAF_USDA=2.273
NC_035101.1	12880490	.	C	G	.	.	MAF_USDA=21.739
NC_035101.1	12880494	.	A	C	.	.	MAF_INRAE=10.526;MAF_USDA=18.75
NC_035101.1	12880598	.	C	T	.	.	MAF_INRAE=32.911;MAF_USDA=19.412
NC_035101.1	12880658	.	G	T	.	.	MAF_INRAE=12.5;MAF_USDA=8.824
NC_035101.1	12880746	.	C	A	.	.	MAF_INRAE=15.19;MAF_USDA=5.738
```
