## Supplemental Data 1 for "Development of a high-density 665 K SNP array for rainbow trout genome-wide genotyping": INRAE_USDA_MAF1.vcf (part 924 of 1714)

```
NC_035101.1	12880755	.	C	A	.	.	MAF_INRAE=25.316;MAF_USDA=21.765
NC_035101.1	12880756	.	T	G	.	.	MAF_INRAE=4.43;MAF_USDA=4.098
NC_035101.1	12880814	.	G	A	.	.	MAF_USDA=13.529
NC_035101.1	12880825	.	C	T	.	.	MAF_USDA=12.353
NC_035101.1	12880843	.	G	A	.	.	MAF_INRAE=3.797;MAF_USDA=2.941
NC_035101.1	12880857	.	G	A	.	.	MAF_INRAE=39.241;MAF_USDA=48.824
NC_035101.1	12880863	.	T	C	.	.	MAF_INRAE=2.532;MAF_USDA=1.639
NC_035101.1	12880903	.	T	A	.	.	MAF_INRAE=34.177;MAF_USDA=35.294
NC_035101.1	12880921	.	G	A	.	.	MAF_INRAE=4.43;MAF_USDA=4.098
NC_035101.1	12880942	.	A	G	.	.	MAF_INRAE=39.241;MAF_USDA=38.824
NC_035101.1	12880963	.	C	T	.	.	MAF_USDA=11.765
NC_035101.1	12881025	.	A	T	.	.	MAF_INRAE=12.5
NC_035101.1	12881138	.	C	T	.	.	MAF_USDA=4.167
NC_035101.1	12881180	.	G	T	.	.	MAF_INRAE=13.924;MAF_USDA=19.412
NC_035101.1	12881221	.	A	C	.	.	MAF_INRAE=13.291;MAF_USDA=13.529
NC_035101.1	12881305	.	A	C	.	.	MAF_INRAE=13.291;MAF_USDA=16.471
NC_035101.1	12881332	.	C	T	.	.	MAF_INRAE=8.861;MAF_USDA=4.098
NC_035101.1	12881345	.	A	T	.	.	MAF_INRAE=13.291;MAF_USDA=16.471
NC_035101.1	12881346	.	A	G	.	.	MAF_INRAE=12.5;MAF_USDA=15.882
NC_035101.1	12881358	.	G	A	.	.	MAF_USDA=3.529
NC_035101.1	12881455	.	C	T	.	.	MAF_USDA=4.918
NC_035101.1	12881476	.	G	T	.	.	MAF_USDA=32.353
NC_035101.1	12881523	.	T	C	.	.	MAF_INRAE=15.833;MAF_USDA=11.765
NC_035101.1	12881601	.	T	C	.	.	MAF_USDA=1.639
NC_035101.1	12881637	.	G	C	.	.	MAF_USDA=1.639
NC_035101.1	12881940	.	C	T	.	.	MAF_USDA=1.639
NC_035101.1	12882106	.	C	T	.	.	MAF_USDA=4.118
NC_035101.1	12882140	.	G	T	.	.	MAF_INRAE=10.759;MAF_USDA=12.295
NC_035101.1	12882198	.	A	C	.	.	MAF_INRAE=13.924;MAF_USDA=12.941
NC_035101.1	12882222	.	T	G	.	.	MAF_INRAE=19.62;MAF_USDA=14.706
NC_035101.1	12882429	.	G	A	.	.	MAF_USDA=3.279
NC_035101.1	12882435	.	T	C	.	.	MAF_INRAE=22.152;MAF_USDA=16.471
NC_035101.1	12882487	.	G	A	.	.	MAF_INRAE=12.658;MAF_USDA=22.917
NC_035101.1	12882497	.	C	A	.	.	MAF_USDA=3.279
NC_035101.1	12882501	.	C	T	.	.	MAF_INRAE=3.165;MAF_USDA=2.459
NC_035101.1	12882541	.	C	A	.	.	MAF_USDA=4.098
NC_035101.1	12882554	.	T	C	.	.	MAF_INRAE=20.253;MAF_USDA=14.706
NC_035101.1	12882556	.	T	G	.	.	MAF_INRAE=13.333;MAF_USDA=12.353
NC_035101.1	12882714	.	G	C	.	.	MAF_USDA=2.273
NC_035101.1	12883575	.	A	T	.	.	MAF_USDA=4.167
NC_035101.1	12883694	.	G	C	.	.	MAF_INRAE=12.658;MAF_USDA=12.353
NC_035101.1	12883714	.	G	T	.	.	MAF_INRAE=28.481;MAF_USDA=47.647
NC_035101.1	12884199	.	C	G	.	.	MAF_INRAE=5.263;MAF_USDA=7.059
NC_035101.1	12884401	.	C	A	.	.	MAF_USDA=4.118
NC_035101.1	12884452	.	A	T	.	.	MAF_USDA=4.167
NC_035101.1	12884546	.	A	G	.	.	MAF_INRAE=27.5
NC_035101.1	12884548	.	A	G	.	.	MAF_INRAE=31.579
NC_035101.1	12884554	.	A	G	.	.	MAF_INRAE=31.579
NC_035101.1	12884680	.	G	A	.	.	MAF_INRAE=26.316;MAF_USDA=16.471
NC_035101.1	12884716	.	A	C	.	.	MAF_INRAE=22.152;MAF_USDA=16.471
NC_035101.1	12884772	.	C	T	.	.	MAF_USDA=1.639
NC_035101.1	12884812	.	G	T	.	.	MAF_INRAE=15.789
NC_035101.1	12885038	.	G	A	.	.	MAF_INRAE=21.519;MAF_USDA=14.118
NC_035101.1	12885078	.	C	T	.	.	MAF_INRAE=2.5
NC_035101.1	12885142	.	C	T	.	.	MAF_INRAE=12.5
NC_035101.1	12885145	.	C	T	.	.	MAF_INRAE=20.0;MAF_USDA=15.882
NC_035101.1	12885254	.	G	A	.	.	MAF_INRAE=13.291;MAF_USDA=13.529
NC_035101.1	12885365	.	C	T	.	.	MAF_INRAE=22.152;MAF_USDA=16.471
NC_035101.1	12885378	.	G	T	.	.	MAF_USDA=3.279
NC_035101.1	12885466	.	C	T	.	.	MAF_USDA=1.639
NC_035101.1	12885536	.	A	C	.	.	MAF_INRAE=22.152;MAF_USDA=17.647
NC_035101.1	12885542	.	A	C	.	.	MAF_INRAE=30.38;MAF_USDA=23.214
NC_035101.1	12885557	.	G	A	.	.	MAF_INRAE=22.152;MAF_USDA=17.857
NC_035101.1	12885618	.	T	C	.	.	MAF_INRAE=37.975;MAF_USDA=27.083
NC_035101.1	12885632	.	T	A	.	.	MAF_USDA=5.294
NC_035101.1	12885674	.	T	C	.	.	MAF_USDA=2.459
NC_035101.1	12885768	.	C	A	.	.	MAF_INRAE=27.215;MAF_USDA=16.471
NC_035101.1	12885772	.	G	A	.	.	MAF_INRAE=23.418;MAF_USDA=17.059
NC_035101.1	12885878	.	G	T	.	.	MAF_INRAE=22.5;MAF_USDA=17.059
NC_035101.1	12885921	.	G	A	.	.	MAF_INRAE=13.291;MAF_USDA=4.098
NC_035101.1	12885956	.	C	T	.	.	MAF_INRAE=22.785;MAF_USDA=6.557
NC_035101.1	12885957	.	G	A	.	.	MAF_INRAE=15.789
NC_035101.1	12885983	.	C	G	.	.	MAF_INRAE=25.949;MAF_USDA=17.647
NC_035101.1	12886056	.	G	A	.	.	MAF_USDA=1.639
NC_035101.1	12886062	.	A	T	.	.	MAF_USDA=3.279
NC_035101.1	12886074	.	G	T	.	.	MAF_INRAE=24.051;MAF_USDA=16.471
NC_035101.1	12886167	.	C	T	.	.	MAF_USDA=2.459
NC_035101.1	12886175	.	T	C	.	.	MAF_USDA=2.459
NC_035101.1	12886176	.	A	T	.	.	MAF_INRAE=27.5;MAF_USDA=16.471
NC_035101.1	12886217	.	A	T	.	.	MAF_INRAE=2.532;MAF_USDA=2.459
NC_035101.1	12886243	.	A	G	.	.	MAF_USDA=4.918
NC_035101.1	12886255	.	T	A	.	.	MAF_INRAE=27.5;MAF_USDA=16.471
NC_035101.1	12886257	.	A	C	.	.	MAF_USDA=3.529
NC_035101.1	12886258	.	A	T	.	.	MAF_INRAE=27.5;MAF_USDA=12.941
NC_035101.1	12886315	.	T	G	.	.	MAF_INRAE=4.167
NC_035101.1	12886442	.	T	C	.	.	MAF_INRAE=49.367;MAF_USDA=35.882
NC_035101.1	12886500	.	C	T	.	.	MAF_INRAE=8.861;MAF_USDA=3.279
NC_035101.1	12886507	.	T	C	.	.	MAF_INRAE=11.667;MAF_USDA=7.647
NC_035101.1	12886513	.	A	G	.	.	MAF_INRAE=11.667;MAF_USDA=7.647
NC_035101.1	12886566	.	G	A	.	.	MAF_INRAE=5.0
NC_035101.1	12886584	.	C	T	.	.	MAF_INRAE=4.167;MAF_USDA=4.098
NC_035101.1	12886585	.	G	A	.	.	MAF_INRAE=4.43;MAF_USDA=4.098
NC_035101.1	12886628	.	C	T	.	.	MAF_INRAE=3.333
NC_035101.1	12886642	.	A	T	.	.	MAF_INRAE=2.5;MAF_USDA=1.639
NC_035101.1	12886650	.	C	T	.	.	MAF_USDA=2.353
NC_035101.1	12886651	.	G	A	.	.	MAF_INRAE=13.291;MAF_USDA=7.059
NC_035101.1	12886675	.	T	C	.	.	MAF_INRAE=10.833;MAF_USDA=4.918
NC_035101.1	12886709	.	G	A	.	.	MAF_INRAE=13.924
NC_035101.1	12886710	.	C	A	.	.	MAF_INRAE=15.789
NC_035101.1	12886712	.	A	G	.	.	MAF_INRAE=20.253;MAF_USDA=14.706
NC_035101.1	12886714	.	G	T	.	.	MAF_USDA=7.059
NC_035101.1	12886827	.	C	T	.	.	MAF_USDA=31.25
NC_035101.1	12886875	.	T	C	.	.	MAF_INRAE=36.842;MAF_USDA=22.917
NC_035101.1	12886968	.	G	T	.	.	MAF_INRAE=12.658;MAF_USDA=4.706
NC_035101.1	12886974	.	C	T	.	.	MAF_USDA=4.918
NC_035101.1	12887025	.	G	T	.	.	MAF_INRAE=10.833;MAF_USDA=2.353
NC_035101.1	12887034	.	C	T	.	.	MAF_INRAE=12.025;MAF_USDA=4.118
NC_035101.1	12887039	.	C	A	.	.	MAF_INRAE=48.101;MAF_USDA=42.262
NC_035101.1	12887123	.	C	A	.	.	MAF_INRAE=13.158
NC_035101.1	12887139	.	T	G	.	.	MAF_INRAE=26.316;MAF_USDA=15.476
NC_035101.1	12887285	.	C	T	.	.	MAF_USDA=2.459
NC_035101.1	12887399	.	C	T	.	.	MAF_USDA=4.167
NC_035101.1	12887407	.	C	T	.	.	MAF_USDA=27.083
NC_035101.1	12887440	.	C	A	.	.	MAF_USDA=18.75
NC_035101.1	12887457	.	G	T	.	.	MAF_USDA=2.083
NC_035101.1	12887526	.	T	G	.	.	MAF_INRAE=15.0;MAF_USDA=20.833
NC_035101.1	12887527	.	T	C	.	.	MAF_INRAE=14.167;MAF_USDA=35.417
NC_035101.1	12887553	.	T	A	.	.	MAF_USDA=18.75
NC_035101.1	12887573	.	T	G	.	.	MAF_USDA=39.583
NC_035101.1	12887580	.	A	C	.	.	MAF_USDA=1.639
NC_035101.1	12887605	.	T	C	.	.	MAF_USDA=11.765
NC_035101.1	12887632	.	C	A	.	.	MAF_USDA=7.377
NC_035101.1	12887635	.	T	G	.	.	MAF_USDA=16.471
NC_035101.1	12887671	.	G	A	.	.	MAF_USDA=16.667
NC_035101.1	12887684	.	A	C	.	.	MAF_USDA=1.639
NC_035101.1	12887689	.	T	C	.	.	MAF_USDA=16.667
NC_035101.1	12887702	.	A	C	.	.	MAF_INRAE=11.667;MAF_USDA=10.588
NC_035101.1	12887717	.	G	T	.	.	MAF_INRAE=1.667
NC_035101.1	12887732	.	C	T	.	.	MAF_INRAE=5.0
NC_035101.1	12887739	.	T	G	.	.	MAF_INRAE=13.333
NC_035101.1	12887752	.	A	T	.	.	MAF_USDA=39.583
NC_035101.1	12887756	.	T	C	.	.	MAF_USDA=4.098
NC_035101.1	12887766	.	A	G	.	.	MAF_INRAE=6.667;MAF_USDA=4.918
NC_035101.1	12887781	.	A	T	.	.	MAF_INRAE=6.667;MAF_USDA=5.738
NC_035101.1	12887798	.	C	T	.	.	MAF_INRAE=46.667;MAF_USDA=35.417
NC_035101.1	12887809	.	T	C	.	.	MAF_INRAE=1.667
NC_035101.1	12887829	.	G	A	.	.	MAF_INRAE=28.333;MAF_USDA=17.647
NC_035101.1	12887830	.	T	A	.	.	MAF_INRAE=12.5;MAF_USDA=4.918
NC_035101.1	12887854	.	C	T	.	.	MAF_INRAE=11.392;MAF_USDA=17.059
NC_035101.1	12887855	.	A	G	.	.	MAF_INRAE=26.582;MAF_USDA=29.412
NC_035101.1	12887861	.	A	C	.	.	MAF_INRAE=29.114;MAF_USDA=18.75
NC_035101.1	12887863	.	T	A	.	.	MAF_USDA=7.059
NC_035101.1	12887864	.	T	G	.	.	MAF_USDA=7.059
NC_035101.1	12887952	.	A	T	.	.	MAF_USDA=27.083
NC_035101.1	12887955	.	A	G	.	.	MAF_INRAE=22.5;MAF_USDA=14.118
NC_035101.1	12887988	.	G	T	.	.	MAF_USDA=1.639
NC_035101.1	12888013	.	G	A	.	.	MAF_INRAE=25.949;MAF_USDA=16.471
NC_035101.1	12888021	.	TCATATGGGCATA	TCATATGGGCATG	.	.	MAF_USDA=4.167
NC_035101.1	12888048	.	G	C	.	.	MAF_INRAE=25.0;MAF_USDA=22.034
NC_035101.1	12888086	.	C	G	.	.	MAF_USDA=1.639
NC_035101.1	12888256	.	T	G	.	.	MAF_INRAE=13.291;MAF_USDA=2.459
NC_035101.1	12888301	.	A	C	.	.	MAF_USDA=3.279
NC_035101.1	12888321	.	C	A	.	.	MAF_USDA=9.016
NC_035101.1	12888339	.	G	T	.	.	MAF_USDA=1.639
NC_035101.1	12888341	.	C	A	.	.	MAF_USDA=3.279
NC_035101.1	12888381	.	C	A	.	.	MAF_USDA=43.75
NC_035101.1	12888399	.	G	T	.	.	MAF_USDA=7.377
NC_035101.1	12888419	.	G	T	.	.	MAF_INRAE=45.0;MAF_USDA=38.824
NC_035101.1	12888421	.	A	C	.	.	MAF_USDA=4.167
NC_035101.1	12888429	.	C	T	.	.	MAF_USDA=4.167
NC_035101.1	12888896	.	T	C	.	.	MAF_USDA=1.639
NC_035101.1	12888936	.	T	G	.	.	MAF_INRAE=48.734;MAF_USDA=40.588
NC_035101.1	12889058	.	C	G	.	.	MAF_INRAE=5.263
NC_035101.1	12889277	.	C	T	.	.	MAF_INRAE=43.038;MAF_USDA=44.118
NC_035101.1	12889414	.	G	A	.	.	MAF_INRAE=20.253;MAF_USDA=14.706
NC_035101.1	12889487	.	A	G	.	.	MAF_USDA=16.471
NC_035101.1	12889525	.	G	T	.	.	MAF_USDA=1.639
NC_035101.1	12889609	.	T	C	.	.	MAF_INRAE=2.532
NC_035101.1	12889622	.	G	T	.	.	MAF_USDA=24.706
NC_035101.1	12889638	.	A	G	.	.	MAF_INRAE=21.519;MAF_USDA=32.941
NC_035101.1	12889738	.	T	A	.	.	MAF_USDA=2.459
NC_035101.1	12889878	.	T	A	.	.	MAF_USDA=33.333
NC_035101.1	12889993	.	C	T	.	.	MAF_INRAE=15.789
NC_035101.1	12890046	.	T	C	.	.	MAF_INRAE=35.443;MAF_USDA=18.824
NC_035101.1	12890106	.	G	A	.	.	MAF_USDA=8.235
NC_035101.1	12890140	.	T	C	.	.	MAF_INRAE=48.734;MAF_USDA=45.294
NC_035101.1	12890152	.	G	C	.	.	MAF_INRAE=20.253;MAF_USDA=15.294
NC_035101.1	12890220	.	A	G	.	.	MAF_INRAE=8.861;MAF_USDA=2.459
NC_035101.1	12890396	.	G	C	.	.	MAF_INRAE=8.228;MAF_USDA=3.279
NC_035101.1	12890473	.	A	G	.	.	MAF_INRAE=7.595;MAF_USDA=3.279
NC_035101.1	12890628	.	T	G	.	.	MAF_USDA=30.435
NC_035101.1	12891070	.	T	C	.	.	MAF_USDA=34.783
NC_035101.1	12891098	.	G	A	.	.	MAF_USDA=29.167
NC_035101.1	12891126	.	A	G	.	.	MAF_INRAE=2.5
NC_035101.1	12891152	.	T	C	.	.	MAF_USDA=37.5
NC_035101.1	12891174	.	G	C	.	.	MAF_INRAE=2.5
NC_035101.1	12891181	.	T	G	.	.	MAF_USDA=12.5
NC_035101.1	12891199	.	A	G	.	.	MAF_USDA=5.294
NC_035101.1	12891231	.	G	T	.	.	MAF_USDA=48.235
NC_035101.1	12891280	.	A	C	.	.	MAF_USDA=4.918
NC_035101.1	12891285	.	G	A	.	.	MAF_USDA=1.639
NC_035101.1	12891298	.	T	A	.	.	MAF_USDA=11.667
NC_035101.1	12891317	.	T	G	.	.	MAF_USDA=4.098
NC_035101.1	12891320	.	G	T	.	.	MAF_USDA=2.459
NC_035101.1	12891438	.	A	G	.	.	MAF_INRAE=13.924;MAF_USDA=5.294
NC_035101.1	12891441	.	C	A	.	.	MAF_INRAE=15.789
NC_035101.1	12891559	.	C	A	.	.	MAF_USDA=1.639
NC_035101.1	12891578	.	A	T	.	.	MAF_USDA=7.647
NC_035101.1	12891595	.	T	C	.	.	MAF_INRAE=35.443;MAF_USDA=50.0
NC_035101.1	12891613	.	A	G	.	.	MAF_INRAE=8.861;MAF_USDA=2.459
NC_035101.1	12891637	.	G	T	.	.	MAF_INRAE=43.671;MAF_USDA=48.235
NC_035101.1	12891756	.	C	T	.	.	MAF_USDA=1.639
NC_035101.1	12891798	.	C	T	.	.	MAF_INRAE=31.646;MAF_USDA=44.706
NC_035101.1	12891849	.	T	A	.	.	MAF_INRAE=25.949;MAF_USDA=17.059
NC_035101.1	12891896	.	T	C	.	.	MAF_USDA=12.353
NC_035101.1	12891897	.	C	T	.	.	MAF_USDA=3.529
NC_035101.1	12891904	.	C	A	.	.	MAF_INRAE=21.053;MAF_USDA=4.918
NC_035101.1	12891908	.	A	T	.	.	MAF_USDA=42.353
NC_035101.1	12891915	.	C	T	.	.	MAF_USDA=12.353
NC_035101.1	12891923	.	T	C	.	.	MAF_INRAE=13.333
NC_035101.1	12891950	.	A	G	.	.	MAF_INRAE=31.646;MAF_USDA=45.882
NC_035101.1	12892004	.	G	A	.	.	MAF_INRAE=8.228;MAF_USDA=4.918
NC_035101.1	12892090	.	G	A	.	.	MAF_USDA=1.667
NC_035101.1	12892134	.	C	T	.	.	MAF_INRAE=31.013;MAF_USDA=46.429
NC_035101.1	12892197	.	G	T	.	.	MAF_INRAE=10.526;MAF_USDA=46.471
NC_035101.1	12892198	.	G	C	.	.	MAF_USDA=46.471
NC_035101.1	12892199	.	C	T	.	.	MAF_USDA=46.471
NC_035101.1	12892244	.	C	A	.	.	MAF_INRAE=10.526;MAF_USDA=45.294
NC_035101.1	12892441	.	T	G	.	.	MAF_USDA=22.917
NC_035101.1	12892457	.	G	T	.	.	MAF_USDA=1.639
NC_035101.1	12892499	.	C	A	.	.	MAF_INRAE=48.101;MAF_USDA=34.118
NC_035101.1	12892503	.	T	G	.	.	MAF_USDA=19.412
NC_035101.1	12892504	.	A	G	.	.	MAF_INRAE=12.5;MAF_USDA=2.353
NC_035101.1	12892531	.	T	C	.	.	MAF_USDA=14.706
NC_035101.1	12892590	.	C	A	.	.	MAF_USDA=2.459
NC_035101.1	12892615	.	G	T	.	.	MAF_USDA=3.279
NC_035101.1	12892618	.	A	C	.	.	MAF_USDA=14.706
NC_035101.1	12892632	.	G	T	.	.	MAF_INRAE=12.025;MAF_USDA=10.588
NC_035101.1	12892639	.	T	A	.	.	MAF_USDA=25.0
NC_035101.1	12892640	.	T	C	.	.	MAF_USDA=22.917
NC_035101.1	12892648	.	T	C	.	.	MAF_USDA=22.917
NC_035101.1	12892661	.	C	A	.	.	MAF_USDA=1.639
NC_035101.1	12892664	.	A	T	.	.	MAF_INRAE=23.333;MAF_USDA=20.0
NC_035101.1	12892675	.	G	T	.	.	MAF_INRAE=25.316;MAF_USDA=36.471
NC_035101.1	12892680	.	C	G	.	.	MAF_INRAE=42.405;MAF_USDA=48.824
NC_035101.1	12892690	.	A	G	.	.	MAF_INRAE=41.139;MAF_USDA=47.647
NC_035101.1	12892724	.	A	C	.	.	MAF_INRAE=13.333;MAF_USDA=5.738
NC_035101.1	12892734	.	G	T	.	.	MAF_INRAE=20.253;MAF_USDA=15.294
NC_035101.1	12892735	.	G	T	.	.	MAF_INRAE=18.333;MAF_USDA=15.294
NC_035101.1	12892736	.	C	T	.	.	MAF_INRAE=15.823;MAF_USDA=13.934
NC_035101.1	12892839	.	T	A	.	.	MAF_INRAE=16.456;MAF_USDA=8.197
NC_035101.1	12892908	.	A	C	.	.	MAF_USDA=2.941
NC_035101.1	12892916	.	T	G	.	.	MAF_USDA=1.639
NC_035101.1	12893008	.	C	T	.	.	MAF_INRAE=15.823;MAF_USDA=4.918
NC_035101.1	12893054	.	C	A	.	.	MAF_USDA=2.459
NC_035101.1	12893056	.	C	T	.	.	MAF_INRAE=3.165;MAF_USDA=12.941
NC_035101.1	12893077	.	T	A	.	.	MAF_USDA=4.918
NC_035101.1	12893078	.	T	A	.	.	MAF_INRAE=31.013;MAF_USDA=21.765
NC_035101.1	12893125	.	G	A	.	.	MAF_USDA=4.706
NC_035101.1	12893132	.	T	C	.	.	MAF_INRAE=20.253;MAF_USDA=14.118
NC_035101.1	12893222	.	C	T	.	.	MAF_INRAE=27.215;MAF_USDA=20.0
NC_035101.1	12893278	.	T	G	.	.	MAF_INRAE=3.165
NC_035101.1	12893292	.	G	T	.	.	MAF_INRAE=30.38;MAF_USDA=50.0
NC_035101.1	12893320	.	T	C	.	.	MAF_INRAE=22.785;MAF_USDA=13.934
NC_035101.1	12893331	.	A	G	.	.	MAF_USDA=50.0
NC_035101.1	12893391	.	G	A	.	.	MAF_USDA=8.333
NC_035101.1	12893405	.	T	C	.	.	MAF_INRAE=44.304;MAF_USDA=47.059
NC_035101.1	12893474	.	C	T	.	.	MAF_USDA=4.706
NC_035101.1	12893545	.	C	T	.	.	MAF_INRAE=47.468;MAF_USDA=31.765
NC_035101.1	12893568	.	A	G	.	.	MAF_INRAE=4.167;MAF_USDA=11.765
NC_035101.1	12893571	.	C	T	.	.	MAF_INRAE=4.167;MAF_USDA=11.765
NC_035101.1	12893573	.	G	A	.	.	MAF_USDA=1.639
NC_035101.1	12893582	.	T	C	.	.	MAF_USDA=4.098
NC_035101.1	12893596	.	T	G	.	.	MAF_INRAE=13.291;MAF_USDA=3.279
NC_035101.1	12893646	.	G	A	.	.	MAF_INRAE=13.924;MAF_USDA=9.016
NC_035101.1	12893670	.	T	C	.	.	MAF_INRAE=37.342;MAF_USDA=25.595
NC_035101.1	12893679	.	G	T	.	.	MAF_INRAE=37.342;MAF_USDA=24.699
NC_035101.1	12893704	.	T	A	.	.	MAF_INRAE=23.418;MAF_USDA=20.238
NC_035101.1	12893734	.	G	A	.	.	MAF_USDA=18.452
NC_035101.1	12893751	.	C	T	.	.	MAF_USDA=11.446
NC_035101.1	12893755	.	T	G	.	.	MAF_USDA=12.651
NC_035101.1	12893766	.	T	A	.	.	MAF_USDA=5.833
NC_035101.1	12893782	.	A	C	.	.	MAF_USDA=17.857
NC_035101.1	12893783	.	G	T	.	.	MAF_USDA=7.5
NC_035101.1	12893788	.	G	A	.	.	MAF_USDA=16.265
NC_035101.1	12893791	.	G	A	.	.	MAF_USDA=18.072
NC_035101.1	12893817	.	T	G	.	.	MAF_INRAE=27.215;MAF_USDA=21.429
NC_035101.1	12893854	.	A	T	.	.	MAF_INRAE=14.557;MAF_USDA=8.197
NC_035101.1	12893855	.	G	T	.	.	MAF_INRAE=35.833;MAF_USDA=48.235
NC_035101.1	12893923	.	C	G	.	.	MAF_INRAE=19.62;MAF_USDA=14.706
NC_035101.1	12893973	.	G	A	.	.	MAF_USDA=2.459
NC_035101.1	12894095	.	G	A	.	.	MAF_USDA=4.918
NC_035101.1	12894127	.	A	G	.	.	MAF_INRAE=24.684;MAF_USDA=25.882
NC_035101.1	12894152	.	T	G	.	.	MAF_INRAE=24.051;MAF_USDA=27.059
NC_035101.1	12894155	.	A	T	.	.	MAF_USDA=2.459
NC_035101.1	12894181	.	A	C	.	.	MAF_USDA=2.353
NC_035101.1	12894212	.	T	A	.	.	MAF_INRAE=36.842;MAF_USDA=45.882
NC_035101.1	12894288	.	A	G	.	.	MAF_USDA=1.639
NC_035101.1	12894319	.	A	T	.	.	MAF_USDA=27.647
NC_035101.1	12894634	.	A	G	.	.	MAF_USDA=1.724
NC_035101.1	12894645	.	G	T	.	.	MAF_USDA=25.0
NC_035101.1	12894647	.	T	C	.	.	MAF_USDA=20.732
NC_035101.1	12894681	.	T	G	.	.	MAF_USDA=24.118
NC_035101.1	12894685	.	T	C	.	.	MAF_USDA=24.118
NC_035101.1	12894696	.	T	C	.	.	MAF_USDA=23.529
NC_035101.1	12894750	.	A	G	.	.	MAF_INRAE=49.367;MAF_USDA=36.471
NC_035101.1	12894817	.	T	C	.	.	MAF_USDA=2.459
NC_035101.1	12894934	.	C	G	.	.	MAF_USDA=2.459
NC_035101.1	12894956	.	T	G	.	.	MAF_USDA=2.459
NC_035101.1	12894979	.	G	A	.	.	MAF_USDA=2.459
NC_035101.1	12895012	.	C	A	.	.	MAF_USDA=1.639
NC_035101.1	12895090	.	C	T	.	.	MAF_INRAE=41.139;MAF_USDA=31.176
NC_035101.1	12895215	.	C	T	.	.	MAF_USDA=1.639
NC_035101.1	12895228	.	G	A	.	.	MAF_USDA=6.557
NC_035101.1	12895235	.	T	A	.	.	MAF_USDA=1.639
NC_035101.1	12895253	.	A	G	.	.	MAF_USDA=2.459
NC_035101.1	12897048	.	A	T	.	.	MAF_USDA=1.639
NC_035101.1	12897063	.	G	T	.	.	MAF_USDA=2.5
NC_035101.1	12897064	.	G	C	.	.	MAF_USDA=3.333
NC_035101.1	12897128	.	C	A	.	.	MAF_USDA=5.738
NC_035101.1	12897132	.	C	T	.	.	MAF_INRAE=27.215;MAF_USDA=27.059
NC_035101.1	12897144	.	G	C	.	.	MAF_INRAE=36.842
NC_035101.1	12897191	.	T	G	.	.	MAF_USDA=1.639
NC_035101.1	12897194	.	G	C	.	.	MAF_INRAE=12.658
NC_035101.1	12897209	.	A	G	.	.	MAF_INRAE=5.0
NC_035101.1	12897217	.	T	G	.	.	MAF_INRAE=19.62;MAF_USDA=10.588
NC_035101.1	12897221	.	T	G	.	.	MAF_USDA=3.279
NC_035101.1	12897222	.	A	G	.	.	MAF_INRAE=3.333
NC_035101.1	12897271	.	A	G	.	.	MAF_INRAE=26.582;MAF_USDA=27.647
NC_035101.1	12897310	.	C	T	.	.	MAF_INRAE=20.253;MAF_USDA=15.294
NC_035101.1	12897362	.	C	T	.	.	MAF_INRAE=1.667
NC_035101.1	12897365	.	G	T	.	.	MAF_INRAE=6.962;MAF_USDA=8.235
NC_035101.1	12897530	.	A	C	.	.	MAF_INRAE=6.329;MAF_USDA=8.824
NC_035101.1	12897671	.	C	T	.	.	MAF_INRAE=15.789
NC_035101.1	12897702	.	C	A	.	.	MAF_INRAE=15.789;MAF_USDA=5.0
NC_035101.1	12897746	.	A	G	.	.	MAF_INRAE=25.949;MAF_USDA=16.471
NC_035101.1	12897813	.	T	A	.	.	MAF_INRAE=14.557;MAF_USDA=13.529
NC_035101.1	12897861	.	A	C	.	.	MAF_INRAE=41.772;MAF_USDA=32.941
NC_035101.1	12897955	.	A	G	.	.	MAF_USDA=2.5
NC_035101.1	12897958	.	G	T	.	.	MAF_INRAE=26.582;MAF_USDA=42.857
NC_035101.1	12897959	.	G	T	.	.	MAF_INRAE=33.333;MAF_USDA=42.857
NC_035101.1	12897983	.	G	C	.	.	MAF_INRAE=46.203;MAF_USDA=18.452
NC_035101.1	12898007	.	T	A	.	.	MAF_USDA=1.639
NC_035101.1	12898018	.	T	C	.	.	MAF_USDA=1.639
NC_035101.1	12898047	.	T	A	.	.	MAF_USDA=1.639
NC_035101.1	12898132	.	G	A	.	.	MAF_USDA=20.588
NC_035101.1	12898149	.	A	T	.	.	MAF_USDA=2.459
NC_035101.1	12898160	.	G	A	.	.	MAF_INRAE=3.333
NC_035101.1	12898229	.	G	A	.	.	MAF_USDA=2.542
NC_035101.1	12898230	.	A	T	.	.	MAF_USDA=3.39
NC_035101.1	12898280	.	T	C	.	.	MAF_USDA=6.78
NC_035101.1	12898328	.	T	G	.	.	MAF_USDA=2.542
NC_035101.1	12898534	.	T	C	.	.	MAF_USDA=2.542
NC_035101.1	12898676	.	A	G	.	.	MAF_USDA=2.542
NC_035101.1	12898715	.	G	A	.	.	MAF_USDA=2.542
NC_035101.1	12898719	.	A	C	.	.	MAF_USDA=2.542
NC_035101.1	12898776	.	A	G	.	.	MAF_USDA=1.695
NC_035101.1	12898798	.	C	T	.	.	MAF_USDA=1.695
NC_035101.1	12898843	.	C	G	.	.	MAF_USDA=1.639
NC_035101.1	12898849	.	A	T	.	.	MAF_USDA=1.639
NC_035101.1	12898902	.	C	G	.	.	MAF_USDA=2.459
NC_035101.1	12898979	.	C	A	.	.	MAF_USDA=1.724
NC_035101.1	12898990	.	G	C	.	.	MAF_USDA=4.237
NC_035101.1	12899041	.	A	C	.	.	MAF_USDA=2.5
NC_035101.1	12899103	.	G	A	.	.	MAF_USDA=2.5
NC_035101.1	12899115	.	T	C	.	.	MAF_USDA=2.5
NC_035101.1	12899237	.	C	G	.	.	MAF_USDA=3.39
NC_035101.1	12899342	.	A	C	.	.	MAF_USDA=4.167
NC_035101.1	12899343	.	G	A	.	.	MAF_USDA=4.167
NC_035101.1	12899419	.	T	C	.	.	MAF_USDA=2.5
NC_035101.1	12899444	.	T	C	.	.	MAF_USDA=2.5
NC_035101.1	12899600	.	A	G	.	.	MAF_USDA=2.5
NC_035101.1	12899699	.	T	G	.	.	MAF_USDA=2.5
NC_035101.1	12899770	.	C	T	.	.	MAF_USDA=2.5
NC_035101.1	12899915	.	A	G	.	.	MAF_USDA=2.5
NC_035101.1	12899933	.	A	C	.	.	MAF_USDA=2.5
NC_035101.1	12899954	.	A	G	.	.	MAF_USDA=1.667
NC_035101.1	12899984	.	G	A	.	.	MAF_USDA=2.5
NC_035101.1	12900126	.	G	A	.	.	MAF_USDA=1.667
NC_035101.1	12900193	.	A	C	.	.	MAF_USDA=2.5
NC_035101.1	12900233	.	T	C	.	.	MAF_USDA=1.639
NC_035101.1	12900342	.	A	T	.	.	MAF_USDA=2.459
NC_035101.1	12900350	.	T	C	.	.	MAF_USDA=5.738
NC_035101.1	12901111	.	T	G	.	.	MAF_USDA=17.647
NC_035101.1	12901121	.	G	T	.	.	MAF_USDA=2.353
NC_035101.1	12901171	.	G	C	.	.	MAF_USDA=2.459
NC_035101.1	12901176	.	T	C	.	.	MAF_INRAE=10.759;MAF_USDA=4.098
NC_035101.1	12901196	.	G	A	.	.	MAF_USDA=2.5
NC_035101.1	12901414	.	C	T	.	.	MAF_USDA=9.836
NC_035101.1	12901439	.	G	C	.	.	MAF_INRAE=27.215;MAF_USDA=24.118
NC_035101.1	12901480	.	T	G	.	.	MAF_INRAE=27.215;MAF_USDA=21.176
NC_035101.1	12901482	.	C	T	.	.	MAF_INRAE=24.167;MAF_USDA=20.588
NC_035101.1	12901529	.	A	G	.	.	MAF_USDA=1.639
NC_035101.1	12901587	.	A	C	.	.	MAF_INRAE=27.215;MAF_USDA=21.176
NC_035101.1	12901781	.	A	C	.	.	MAF_USDA=2.459
NC_035101.1	12901795	.	T	A	.	.	MAF_INRAE=10.759
NC_035101.1	12901895	.	G	A	.	.	MAF_USDA=2.459
NC_035101.1	12901905	.	G	A	.	.	MAF_INRAE=27.848;MAF_USDA=24.706
NC_035101.1	12901939	.	A	G	.	.	MAF_USDA=2.459
NC_035101.1	12902013	.	A	T	.	.	MAF_INRAE=27.215;MAF_USDA=24.706
NC_035101.1	12902019	.	C	A	.	.	MAF_INRAE=6.962;MAF_USDA=7.059
NC_035101.1	12902081	.	T	G	.	.	MAF_USDA=1.765
NC_035101.1	12902103	.	C	A	.	.	MAF_USDA=8.333
NC_035101.1	12902128	.	C	G	.	.	MAF_INRAE=26.582;MAF_USDA=23.529
NC_035101.1	12902164	.	A	G	.	.	MAF_USDA=5.882
NC_035101.1	12902173	.	C	T	.	.	MAF_INRAE=26.582;MAF_USDA=22.941
NC_035101.1	12902195	.	T	A	.	.	MAF_USDA=4.098
NC_035101.1	12902206	.	T	G	.	.	MAF_INRAE=27.215;MAF_USDA=23.529
NC_035101.1	12902213	.	A	C	.	.	MAF_INRAE=27.215;MAF_USDA=22.941
NC_035101.1	12902217	.	T	G	.	.	MAF_INRAE=24.167;MAF_USDA=23.529
NC_035101.1	12902258	.	G	T	.	.	MAF_USDA=2.459
NC_035101.1	12902263	.	A	T	.	.	MAF_USDA=1.639
NC_035101.1	12902265	.	G	T	.	.	MAF_USDA=8.333
NC_035101.1	12902268	.	C	A	.	.	MAF_INRAE=23.333;MAF_USDA=45.833
NC_035101.1	12902283	.	G	A	.	.	MAF_USDA=1.639
NC_035101.1	12902309	.	A	T	.	.	MAF_USDA=1.639
NC_035101.1	12902376	.	G	A	.	.	MAF_INRAE=10.759;MAF_USDA=4.098
NC_035101.1	12902406	.	G	A	.	.	MAF_INRAE=26.582;MAF_USDA=24.706
NC_035101.1	12902480	.	C	A	.	.	MAF_INRAE=25.316;MAF_USDA=23.81
NC_035101.1	12902534	.	T	C	.	.	MAF_INRAE=26.582;MAF_USDA=21.176
NC_035101.1	12902539	.	A	T	.	.	MAF_INRAE=26.582;MAF_USDA=21.176
NC_035101.1	12902574	.	A	C	.	.	MAF_INRAE=26.582;MAF_USDA=21.176
NC_035101.1	12902624	.	G	T	.	.	MAF_INRAE=27.215;MAF_USDA=21.765
NC_035101.1	12902673	.	C	A	.	.	MAF_USDA=1.639
NC_035101.1	12902804	.	A	T	.	.	MAF_INRAE=25.949;MAF_USDA=19.643
NC_035101.1	12902815	.	T	C	.	.	MAF_INRAE=21.667;MAF_USDA=17.857
NC_035101.1	12902816	.	G	T	.	.	MAF_INRAE=21.667;MAF_USDA=17.857
NC_035101.1	12902818	.	T	C	.	.	MAF_INRAE=21.667;MAF_USDA=19.048
NC_035101.1	12902851	.	G	A	.	.	MAF_INRAE=11.392;MAF_USDA=4.098
NC_035101.1	12902868	.	C	A	.	.	MAF_USDA=4.098
NC_035101.1	12902897	.	A	G	.	.	MAF_INRAE=26.582;MAF_USDA=22.619
NC_035101.1	12902915	.	G	T	.	.	MAF_INRAE=42.405;MAF_USDA=24.118
NC_035101.1	12902918	.	T	A	.	.	MAF_INRAE=19.62;MAF_USDA=14.706
NC_035101.1	12902921	.	G	C	.	.	MAF_INRAE=20.833;MAF_USDA=41.667
NC_035101.1	12902938	.	T	A	.	.	MAF_USDA=19.048
NC_035101.1	12902943	.	C	T	.	.	MAF_USDA=5.0
NC_035101.1	12902947	.	A	C	.	.	MAF_INRAE=40.506;MAF_USDA=32.143
NC_035101.1	12902948	.	G	T	.	.	MAF_INRAE=12.5;MAF_USDA=7.738
NC_035101.1	12902971	.	C	T	.	.	MAF_USDA=3.571
NC_035101.1	12902974	.	C	T	.	.	MAF_INRAE=27.215;MAF_USDA=26.786
NC_035101.1	12902986	.	T	G	.	.	MAF_INRAE=26.582;MAF_USDA=16.071
NC_035101.1	12903028	.	T	G	.	.	MAF_USDA=1.639
NC_035101.1	12903029	.	G	A	.	.	MAF_USDA=1.639
NC_035101.1	12903032	.	G	T	.	.	MAF_INRAE=8.861;MAF_USDA=7.647
NC_035101.1	12903148	.	T	C	.	.	MAF_USDA=1.639
NC_035101.1	12903163	.	C	T	.	.	MAF_USDA=28.824
NC_035101.1	12903172	.	T	C	.	.	MAF_USDA=20.833
NC_035101.1	12903186	.	A	G	.	.	MAF_USDA=22.917
NC_035101.1	12903206	.	G	C	.	.	MAF_USDA=18.75
NC_035101.1	12903250	.	G	A	.	.	MAF_USDA=3.279
NC_035101.1	12903257	.	T	C	.	.	MAF_USDA=21.176
NC_035101.1	12903268	.	C	G	.	.	MAF_USDA=18.452
NC_035101.1	12903297	.	G	A	.	.	MAF_INRAE=2.5
NC_035101.1	12903305	.	C	G	.	.	MAF_INRAE=2.5
NC_035101.1	12903306	.	T	C	.	.	MAF_USDA=3.279
NC_035101.1	12903316	.	G	A	.	.	MAF_USDA=1.639
NC_035101.1	12903347	.	G	A	.	.	MAF_USDA=1.639
NC_035101.1	12903352	.	C	T	.	.	MAF_USDA=1.639
NC_035101.1	12903391	.	G	A	.	.	MAF_USDA=4.098
NC_035101.1	12903392	.	C	T	.	.	MAF_USDA=22.941
NC_035101.1	12903393	.	G	C	.	.	MAF_USDA=22.941
NC_035101.1	12903398	.	G	A	.	.	MAF_USDA=1.639
NC_035101.1	12903563	.	A	T	.	.	MAF_USDA=20.339
NC_035101.1	12903570	.	A	C	.	.	MAF_USDA=45.833
NC_035101.1	12903588	.	G	A	.	.	MAF_USDA=21.765
NC_035101.1	12904589	.	T	G	.	.	MAF_USDA=18.75
NC_035101.1	12904596	.	A	G	.	.	MAF_USDA=18.75
NC_035101.1	12904605	.	G	T	.	.	MAF_USDA=8.333
NC_035101.1	12904690	.	G	C	.	.	MAF_USDA=8.333
NC_035101.1	12904713	.	A	G	.	.	MAF_USDA=25.0
NC_035101.1	12904758	.	T	C	.	.	MAF_INRAE=5.063
NC_035101.1	12904785	.	A	G	.	.	MAF_USDA=35.417
NC_035101.1	12904810	.	C	T	.	.	MAF_USDA=29.167
NC_035101.1	12904821	.	G	A	.	.	MAF_USDA=20.833
NC_035101.1	12904848	.	G	A	.	.	MAF_USDA=17.647
NC_035101.1	12904949	.	T	A	.	.	MAF_INRAE=27.215;MAF_USDA=25.294
NC_035101.1	12904968	.	G	A	.	.	MAF_USDA=3.279
NC_035101.1	12905026	.	A	G	.	.	MAF_USDA=3.279
NC_035101.1	12905086	.	A	G	.	.	MAF_INRAE=27.215;MAF_USDA=24.405
NC_035101.1	12905118	.	T	G	.	.	MAF_USDA=6.667
NC_035101.1	12905136	.	G	A	.	.	MAF_USDA=2.5
NC_035101.1	12905194	.	G	A	.	.	MAF_INRAE=27.215;MAF_USDA=23.494
NC_035101.1	12905325	.	A	C	.	.	MAF_INRAE=25.949;MAF_USDA=23.214
NC_035101.1	12905409	.	A	G	.	.	MAF_USDA=1.639
NC_035101.1	12905410	.	A	T	.	.	MAF_INRAE=5.263;MAF_USDA=16.393
NC_035101.1	12908015	.	C	T	.	.	MAF_USDA=16.667
NC_035101.1	12908020	.	C	T	.	.	MAF_INRAE=26.316;MAF_USDA=14.458
NC_035101.1	12908118	.	G	T	.	.	MAF_INRAE=36.842
NC_035101.1	12908120	.	A	G	.	.	MAF_USDA=1.807
NC_035101.1	12915794	.	C	A	.	.	MAF_INRAE=1.667
NC_035101.1	12915917	.	T	C	.	.	MAF_USDA=17.213
NC_035101.1	12915932	.	T	G	.	.	MAF_USDA=6.557
NC_035101.1	12915936	.	G	A	.	.	MAF_USDA=5.738
NC_035101.1	12915960	.	G	A	.	.	MAF_USDA=15.882
NC_035101.1	12915973	.	C	A	.	.	MAF_USDA=37.647
NC_035101.1	12916027	.	G	A	.	.	MAF_INRAE=31.579;MAF_USDA=37.5
NC_035101.1	12916125	.	T	G	.	.	MAF_USDA=13.934
NC_035101.1	12916128	.	C	T	.	.	MAF_INRAE=22.785;MAF_USDA=38.824
NC_035101.1	12916235	.	A	T	.	.	MAF_INRAE=25.0;MAF_USDA=15.574
NC_035101.1	12916248	.	C	T	.	.	MAF_USDA=18.235
NC_035101.1	12916308	.	C	T	.	.	MAF_USDA=1.639
NC_035101.1	12916315	.	T	A	.	.	MAF_INRAE=20.253;MAF_USDA=14.706
NC_035101.1	12916320	.	C	T	.	.	MAF_USDA=1.639
NC_035101.1	12916357	.	G	A	.	.	MAF_USDA=1.639
NC_035101.1	12916413	.	G	A	.	.	MAF_USDA=5.882
NC_035101.1	12916532	.	A	C	.	.	MAF_INRAE=22.785;MAF_USDA=38.235
NC_035101.1	12916544	.	A	G	.	.	MAF_USDA=18.75
NC_035101.1	12916578	.	T	A	.	.	MAF_INRAE=9.167;MAF_USDA=4.098
NC_035101.1	12916630	.	C	A	.	.	MAF_USDA=37.5
NC_035101.1	12916665	.	G	A	.	.	MAF_USDA=5.882
NC_035101.1	12916680	.	G	A	.	.	MAF_USDA=18.824
NC_035101.1	12916691	.	C	T	.	.	MAF_USDA=18.824
NC_035101.1	12916802	.	C	T	.	.	MAF_INRAE=22.785;MAF_USDA=38.235
NC_035101.1	12916855	.	A	C	.	.	MAF_USDA=1.639
NC_035101.1	12916870	.	G	C	.	.	MAF_INRAE=27.5;MAF_USDA=15.574
NC_035101.1	12916883	.	C	T	.	.	MAF_INRAE=10.759
NC_035101.1	12916932	.	C	T	.	.	MAF_INRAE=22.785;MAF_USDA=37.647
NC_035101.1	12916946	.	C	T	.	.	MAF_INRAE=4.167
NC_035101.1	12916947	.	G	T	.	.	MAF_USDA=20.0
NC_035101.1	12916951	.	G	A	.	.	MAF_INRAE=20.253;MAF_USDA=14.118
NC_035101.1	12916968	.	A	C	.	.	MAF_USDA=2.459
NC_035101.1	12917050	.	C	A	.	.	MAF_USDA=18.75
NC_035101.1	12917116	.	T	A	.	.	MAF_USDA=41.667
NC_035101.1	12917117	.	T	C	.	.	MAF_USDA=41.667
NC_035101.1	12918838	.	G	A	.	.	MAF_USDA=12.5
NC_035101.1	12919024	.	T	A	.	.	MAF_INRAE=13.291
NC_035101.1	12919170	.	C	G	.	.	MAF_INRAE=22.785;MAF_USDA=15.882
NC_035101.1	12919184	.	G	T	.	.	MAF_USDA=19.412
NC_035101.1	12919225	.	C	A	.	.	MAF_INRAE=19.62;MAF_USDA=15.882
NC_035101.1	12919279	.	T	C	.	.	MAF_USDA=1.639
NC_035101.1	12919437	.	G	A	.	.	MAF_USDA=15.882
NC_035101.1	12919452	.	T	C	.	.	MAF_INRAE=13.291
NC_035101.1	12919589	.	G	C	.	.	MAF_USDA=18.824
NC_035101.1	12920409	.	T	C	.	.	MAF_USDA=18.75
NC_035101.1	12920460	.	T	G	.	.	MAF_INRAE=31.579;MAF_USDA=16.471
NC_035101.1	12920474	.	C	A	.	.	MAF_USDA=1.639
NC_035101.1	12920655	.	A	C	.	.	MAF_USDA=1.639
NC_035101.1	12920761	.	T	C	.	.	MAF_USDA=13.934
NC_035101.1	12920778	.	C	A	.	.	MAF_USDA=16.393
NC_035101.1	12920791	.	A	G	.	.	MAF_INRAE=1.667;MAF_USDA=20.492
NC_035101.1	12920797	.	G	T	.	.	MAF_INRAE=1.667
NC_035101.1	12920810	.	A	T	.	.	MAF_INRAE=1.667;MAF_USDA=16.471
NC_035101.1	12920811	.	T	C	.	.	MAF_INRAE=1.667;MAF_USDA=16.471
NC_035101.1	12920835	.	C	T	.	.	MAF_USDA=16.471
NC_035101.1	12920838	.	T	A	.	.	MAF_USDA=22.353
NC_035101.1	12920850	.	A	G	.	.	MAF_USDA=2.459
NC_035101.1	12920869	.	C	A	.	.	MAF_INRAE=27.5;MAF_USDA=12.295
NC_035101.1	12920879	.	A	C	.	.	MAF_USDA=11.475
NC_035101.1	12920883	.	C	T	.	.	MAF_USDA=12.5
NC_035101.1	12920884	.	C	G	.	.	MAF_USDA=14.583
NC_035101.1	12920885	.	A	C	.	.	MAF_USDA=12.5
NC_035101.1	12920907	.	A	C	.	.	MAF_USDA=21.176
NC_035101.1	12920918	.	A	T	.	.	MAF_USDA=21.765
NC_035101.1	12920926	.	A	G	.	.	MAF_USDA=11.475
NC_035101.1	12920931	.	G	C	.	.	MAF_USDA=20.588
NC_035101.1	12920933	.	A	G	.	.	MAF_USDA=24.59
NC_035101.1	12920936	.	T	A	.	.	MAF_USDA=20.0
NC_035101.1	12920938	.	G	A	.	.	MAF_USDA=20.588
NC_035101.1	12920964	.	A	T	.	.	MAF_USDA=16.471
NC_035101.1	12920992	.	G	A	.	.	MAF_INRAE=9.167;MAF_USDA=22.941
NC_035101.1	12921027	.	C	A	.	.	MAF_USDA=15.574
NC_035101.1	12921044	.	C	G	.	.	MAF_USDA=18.75
NC_035101.1	12921110	.	A	C	.	.	MAF_INRAE=22.785;MAF_USDA=36.905
NC_035101.1	12921124	.	C	G	.	.	MAF_INRAE=22.785;MAF_USDA=38.095
NC_035101.1	12921170	.	G	A	.	.	MAF_USDA=18.235
NC_035101.1	12921180	.	G	A	.	.	MAF_USDA=18.824
NC_035101.1	12921320	.	T	A	.	.	MAF_INRAE=20.253;MAF_USDA=17.059
NC_035101.1	12921326	.	T	A	.	.	MAF_USDA=17.059
NC_035101.1	12921327	.	T	A	.	.	MAF_USDA=22.917
NC_035101.1	12921328	.	T	A	.	.	MAF_USDA=6.25
NC_035101.1	12921329	.	A	T	.	.	MAF_USDA=43.75
NC_035101.1	12921381	.	C	T	.	.	MAF_INRAE=8.861;MAF_USDA=7.647
NC_035101.1	12921385	.	G	A	.	.	MAF_USDA=2.459
NC_035101.1	12921395	.	A	G	.	.	MAF_INRAE=22.785;MAF_USDA=35.294
NC_035101.1	12921456	.	T	G	.	.	MAF_USDA=18.235
NC_035101.1	12921501	.	G	A	.	.	MAF_USDA=2.459
NC_035101.1	12921533	.	C	T	.	.	MAF_USDA=12.295
NC_035101.1	12921594	.	G	A	.	.	MAF_INRAE=15.789;MAF_USDA=6.557
NC_035101.1	12921688	.	T	G	.	.	MAF_USDA=5.294
NC_035101.1	12921701	.	C	A	.	.	MAF_USDA=18.824
NC_035101.1	12921786	.	A	T	.	.	MAF_USDA=1.639
NC_035101.1	12921887	.	C	A	.	.	MAF_INRAE=5.263;MAF_USDA=5.882
NC_035101.1	12922509	.	C	T	.	.	MAF_USDA=13.115
NC_035101.1	12922592	.	G	A	.	.	MAF_INRAE=3.165;MAF_USDA=14.754
NC_035101.1	12922605	.	C	G	.	.	MAF_USDA=19.643
NC_035101.1	12922761	.	C	T	.	.	MAF_USDA=18.824
NC_035101.1	12922810	.	G	T	.	.	MAF_USDA=2.353
NC_035101.1	12922892	.	G	A	.	.	MAF_INRAE=25.949;MAF_USDA=14.706
NC_035101.1	12922899	.	G	A	.	.	MAF_USDA=2.459
NC_035101.1	12923026	.	G	T	.	.	MAF_INRAE=3.797;MAF_USDA=12.941
NC_035101.1	12923068	.	T	C	.	.	MAF_USDA=3.279
NC_035101.1	12923130	.	G	T	.	.	MAF_USDA=1.695
NC_035101.1	12923138	.	A	G	.	.	MAF_USDA=22.024
NC_035101.1	12923151	.	G	A	.	.	MAF_USDA=19.048
NC_035101.1	12923225	.	C	T	.	.	MAF_USDA=2.5
NC_035101.1	12923278	.	T	A	.	.	MAF_USDA=22.024
NC_035101.1	12923301	.	G	A	.	.	MAF_USDA=3.333
NC_035101.1	12923349	.	T	C	.	.	MAF_USDA=1.667
NC_035101.1	12923377	.	T	A	.	.	MAF_USDA=3.333
NC_035101.1	12923765	.	A	C	.	.	MAF_INRAE=5.263
NC_035101.1	12923784	.	A	T	.	.	MAF_INRAE=5.263
NC_035101.1	12923916	.	G	C	.	.	MAF_USDA=13.043
NC_035101.1	12924016	.	A	T	.	.	MAF_INRAE=23.333
NC_035101.1	12924025	.	C	T	.	.	MAF_INRAE=26.582;MAF_USDA=43.75
NC_035101.1	12924037	.	C	T	.	.	MAF_INRAE=21.053;MAF_USDA=12.5
NC_035101.1	12924040	.	G	A	.	.	MAF_INRAE=18.333;MAF_USDA=4.167
NC_035101.1	12924054	.	A	C	.	.	MAF_INRAE=3.333
NC_035101.1	12924058	.	A	T	.	.	MAF_INRAE=3.333
NC_035101.1	12924116	.	G	T	.	.	MAF_INRAE=39.873;MAF_USDA=37.5
NC_035101.1	12924142	.	C	G	.	.	MAF_INRAE=4.167
NC_035101.1	12924148	.	G	A	.	.	MAF_USDA=1.639
NC_035101.1	12924149	.	G	A	.	.	MAF_INRAE=5.263;MAF_USDA=7.647
NC_035101.1	12924166	.	G	A	.	.	MAF_USDA=15.882
NC_035101.1	12924182	.	G	A	.	.	MAF_INRAE=4.167;MAF_USDA=5.294
NC_035101.1	12924214	.	C	T	.	.	MAF_INRAE=10.759
NC_035101.1	12924247	.	C	T	.	.	MAF_INRAE=4.167
NC_035101.1	12924290	.	T	C	.	.	MAF_USDA=17.647
NC_035101.1	12924353	.	A	T	.	.	MAF_USDA=2.459
NC_035101.1	12924362	.	G	T	.	.	MAF_USDA=3.279
NC_035101.1	12924410	.	G	C	.	.	MAF_INRAE=29.114;MAF_USDA=38.235
NC_035101.1	12924416	.	G	T	.	.	MAF_USDA=3.279
NC_035101.1	12924446	.	C	T	.	.	MAF_USDA=3.279
NC_035101.1	12924486	.	C	T	.	.	MAF_INRAE=2.532;MAF_USDA=2.459
NC_035101.1	12924501	.	G	A	.	.	MAF_INRAE=20.253;MAF_USDA=35.882
NC_035101.1	12924585	.	C	T	.	.	MAF_INRAE=26.667
NC_035101.1	12924587	.	C	T	.	.	MAF_INRAE=26.667;MAF_USDA=3.448
NC_035101.1	12924648	.	G	A	.	.	MAF_INRAE=15.789;MAF_USDA=5.738
NC_035101.1	12924719	.	C	T	.	.	MAF_INRAE=10.759
NC_035101.1	12924769	.	C	A	.	.	MAF_INRAE=32.278;MAF_USDA=17.391
NC_035101.1	12924776	.	C	A	.	.	MAF_INRAE=27.848;MAF_USDA=17.391
NC_035101.1	12924808	.	C	T	.	.	MAF_INRAE=21.053;MAF_USDA=19.565
NC_035101.1	12924818	.	A	C	.	.	MAF_INRAE=1.667
NC_035101.1	12924983	.	A	T	.	.	MAF_USDA=1.667
NC_035101.1	12924997	.	A	C	.	.	MAF_USDA=1.667
NC_035101.1	12925000	.	T	G	.	.	MAF_INRAE=27.215;MAF_USDA=37.5
NC_035101.1	12925025	.	T	A	.	.	MAF_USDA=5.882
NC_035101.1	12925033	.	T	A	.	.	MAF_USDA=2.459
NC_035101.1	12925040	.	G	A	.	.	MAF_USDA=2.459
NC_035101.1	12925053	.	T	C	.	.	MAF_USDA=4.918
NC_035101.1	12925113	.	A	T	.	.	MAF_INRAE=26.667;MAF_USDA=17.213
NC_035101.1	12925118	.	T	G	.	.	MAF_USDA=3.279
NC_035101.1	12925139	.	C	T	.	.	MAF_USDA=2.941
NC_035101.1	12925154	.	T	G	.	.	MAF_USDA=21.176
NC_035101.1	12925169	.	T	A	.	.	MAF_USDA=1.639
NC_035101.1	12925173	.	T	A	.	.	MAF_USDA=2.459
NC_035101.1	12925174	.	C	A	.	.	MAF_USDA=2.459
NC_035101.1	12925178	.	A	T	.	.	MAF_USDA=2.459
NC_035101.1	12925179	.	C	A	.	.	MAF_USDA=2.459
NC_035101.1	12925187	.	C	A	.	.	MAF_USDA=2.459
NC_035101.1	12925255	.	T	G	.	.	MAF_USDA=21.176
NC_035101.1	12925264	.	T	G	.	.	MAF_USDA=3.279
NC_035101.1	12925325	.	C	T	.	.	MAF_USDA=20.0
NC_035101.1	12925346	.	C	T	.	.	MAF_USDA=2.459
NC_035101.1	12925463	.	C	A	.	.	MAF_USDA=18.824
NC_035101.1	12925535	.	G	T	.	.	MAF_INRAE=14.557;MAF_USDA=5.294
NC_035101.1	12925536	.	T	A	.	.	MAF_INRAE=3.165
NC_035101.1	12925548	.	A	C	.	.	MAF_USDA=4.918
NC_035101.1	12925605	.	G	A	.	.	MAF_USDA=1.639
NC_035101.1	12925610	.	C	T	.	.	MAF_USDA=19.412
NC_035101.1	12925685	.	C	T	.	.	MAF_USDA=21.765
NC_035101.1	12925708	.	C	G	.	.	MAF_USDA=2.459
NC_035101.1	12925714	.	G	A	.	.	MAF_USDA=2.459
NC_035101.1	12925732	.	T	G	.	.	MAF_USDA=18.824
NC_035101.1	12925741	.	T	C	.	.	MAF_USDA=18.75
NC_035101.1	12925814	.	A	T	.	.	MAF_INRAE=27.848;MAF_USDA=16.667
NC_035101.1	12925837	.	T	A	.	.	MAF_USDA=5.357
NC_035101.1	12925866	.	T	G	.	.	MAF_USDA=20.588
NC_035101.1	12925897	.	A	C	.	.	MAF_USDA=2.353
NC_035101.1	12925900	.	T	G	.	.	MAF_INRAE=28.481;MAF_USDA=16.471
NC_035101.1	12925904	.	G	A	.	.	MAF_USDA=2.459
NC_035101.1	12925920	.	G	T	.	.	MAF_INRAE=27.5;MAF_USDA=17.213
NC_035101.1	12926024	.	C	A	.	.	MAF_INRAE=20.253;MAF_USDA=36.471
NC_035101.1	12926045	.	T	G	.	.	MAF_INRAE=28.481;MAF_USDA=37.647
NC_035101.1	12926070	.	C	T	.	.	MAF_INRAE=28.481;MAF_USDA=15.882
NC_035101.1	12926162	.	T	A	.	.	MAF_USDA=2.459
NC_035101.1	12926178	.	T	A	.	.	MAF_USDA=18.75
NC_035101.1	12932556	.	T	C	.	.	MAF_USDA=3.279
NC_035101.1	12932574	.	G	A	.	.	MAF_INRAE=13.291
NC_035101.1	12932854	.	A	G	.	.	MAF_USDA=18.824
NC_035101.1	12932860	.	C	T	.	.	MAF_USDA=5.294
NC_035101.1	12932879	.	T	C	.	.	MAF_INRAE=10.759;MAF_USDA=19.672
NC_035101.1	12932989	.	T	C	.	.	MAF_USDA=2.459
NC_035101.1	12933019	.	C	T	.	.	MAF_INRAE=5.696
NC_035101.1	12933040	.	A	G	.	.	MAF_USDA=20.0
NC_035101.1	12933047	.	G	C	.	.	MAF_INRAE=13.291
NC_035101.1	12933070	.	A	G	.	.	MAF_INRAE=38.608;MAF_USDA=50.0
NC_035101.1	12933082	.	G	T	.	.	MAF_USDA=2.459
NC_035101.1	12933124	.	C	T	.	.	MAF_INRAE=39.241;MAF_USDA=50.0
NC_035101.1	12933146	.	C	T	.	.	MAF_USDA=3.279
NC_035101.1	12933172	.	A	G	.	.	MAF_INRAE=10.759;MAF_USDA=18.033
NC_035101.1	12933191	.	G	T	.	.	MAF_INRAE=26.667;MAF_USDA=15.574
NC_035101.1	12933201	.	T	G	.	.	MAF_USDA=3.279
NC_035101.1	12933233	.	T	A	.	.	MAF_INRAE=39.241;MAF_USDA=28.824
NC_035101.1	12933247	.	T	G	.	.	MAF_USDA=2.353
NC_035101.1	12933282	.	A	T	.	.	MAF_INRAE=28.481;MAF_USDA=17.059
NC_035101.1	12933569	.	G	T	.	.	MAF_USDA=1.639
NC_035101.1	12933691	.	C	T	.	.	MAF_USDA=1.639
NC_035101.1	12933695	.	G	A	.	.	MAF_USDA=2.459
NC_035101.1	12933778	.	C	T	.	.	MAF_INRAE=1.667
NC_035101.1	12933794	.	T	G	.	.	MAF_USDA=1.639
NC_035101.1	12933814	.	A	C	.	.	MAF_USDA=2.459
NC_035101.1	12933817	.	A	C	.	.	MAF_USDA=18.824
NC_035101.1	12933837	.	G	A	.	.	MAF_INRAE=34.167;MAF_USDA=27.647
NC_035101.1	12933875	.	T	C	.	.	MAF_INRAE=35.0;MAF_USDA=30.588
NC_035101.1	12933891	.	T	C	.	.	MAF_INRAE=9.167;MAF_USDA=17.213
NC_035101.1	12933987	.	C	T	.	.	MAF_USDA=3.279
NC_035101.1	12934014	.	C	T	.	.	MAF_USDA=3.279
NC_035101.1	12934040	.	C	T	.	.	MAF_INRAE=26.667;MAF_USDA=16.393
NC_035101.1	12934115	.	C	T	.	.	MAF_USDA=6.557
NC_035101.1	12934322	.	C	G	.	.	MAF_INRAE=38.608;MAF_USDA=28.235
NC_035101.1	12934401	.	C	A	.	.	MAF_INRAE=3.165;MAF_USDA=5.882
NC_035101.1	12934482	.	A	G	.	.	MAF_INRAE=10.759;MAF_USDA=3.279
NC_035101.1	12934622	.	T	G	.	.	MAF_USDA=2.459
NC_035101.1	12934624	.	G	A	.	.	MAF_USDA=2.459
NC_035101.1	12934638	.	A	G	.	.	MAF_USDA=3.279
NC_035101.1	12934651	.	A	G	.	.	MAF_USDA=1.639
NC_035101.1	12934656	.	A	C	.	.	MAF_INRAE=10.759;MAF_USDA=4.918
NC_035101.1	12934690	.	A	C	.	.	MAF_USDA=4.706
NC_035101.1	12934697	.	G	T	.	.	MAF_INRAE=3.165;MAF_USDA=28.824
NC_035101.1	12934711	.	A	G	.	.	MAF_INRAE=3.165;MAF_USDA=12.5
NC_035101.1	12934713	.	T	C	.	.	MAF_INRAE=2.5;MAF_USDA=12.5
NC_035101.1	12934724	.	A	T	.	.	MAF_INRAE=3.165;MAF_USDA=8.235
NC_035101.1	12934758	.	T	C	.	.	MAF_INRAE=27.215;MAF_USDA=16.471
NC_035101.1	12934762	.	C	T	.	.	MAF_INRAE=28.481;MAF_USDA=11.176
NC_035101.1	12934773	.	T	A	.	.	MAF_INRAE=3.165;MAF_USDA=7.059
NC_035101.1	12934774	.	G	T	.	.	MAF_INRAE=2.5;MAF_USDA=7.059
NC_035101.1	12934778	.	T	C	.	.	MAF_INRAE=27.848;MAF_USDA=15.882
NC_035101.1	12934780	.	T	C	.	.	MAF_INRAE=3.165;MAF_USDA=7.647
NC_035101.1	12934797	.	A	C	.	.	MAF_INRAE=32.911;MAF_USDA=32.787
NC_035101.1	12934802	.	T	G	.	.	MAF_USDA=5.294
NC_035101.1	12934822	.	C	T	.	.	MAF_USDA=3.279
NC_035101.1	12934861	.	A	T	.	.	MAF_USDA=1.639
NC_035101.1	12935042	.	C	T	.	.	MAF_INRAE=5.263;MAF_USDA=8.696
NC_035101.1	12935108	.	A	G	.	.	MAF_USDA=15.909
NC_035101.1	12935333	.	G	T	.	.	MAF_INRAE=1.667
NC_035101.1	12935334	.	T	C	.	.	MAF_INRAE=5.833
NC_035101.1	12935362	.	T	A	.	.	MAF_INRAE=5.0
NC_035101.1	12935367	.	C	T	.	.	MAF_INRAE=4.167
NC_035101.1	12935376	.	C	T	.	.	MAF_INRAE=2.5
NC_035101.1	12936181	.	T	C	.	.	MAF_USDA=10.417
NC_035101.1	12936287	.	A	G	.	.	MAF_USDA=3.279
NC_035101.1	12936291	.	T	C	.	.	MAF_USDA=2.353
NC_035101.1	12936331	.	G	C	.	.	MAF_USDA=20.0
NC_035101.1	12936369	.	A	T	.	.	MAF_USDA=5.294
NC_035101.1	12936372	.	G	A	.	.	MAF_USDA=4.098
NC_035101.1	12936377	.	T	C	.	.	MAF_USDA=3.279
NC_035101.1	12936453	.	G	T	.	.	MAF_USDA=4.167
NC_035101.1	12936554	.	A	C	.	.	MAF_INRAE=2.5;MAF_USDA=8.333
NC_035101.1	12936624	.	T	G	.	.	MAF_INRAE=22.785;MAF_USDA=14.706
NC_035101.1	12936667	.	A	C	.	.	MAF_INRAE=9.494;MAF_USDA=10.656
NC_035101.1	12936707	.	C	T	.	.	MAF_USDA=18.75
NC_035101.1	12936710	.	A	G	.	.	MAF_USDA=4.167
NC_035101.1	12936717	.	C	A	.	.	MAF_INRAE=10.127;MAF_USDA=4.098
NC_035101.1	12936720	.	T	C	.	.	MAF_INRAE=9.494;MAF_USDA=14.118
NC_035101.1	12936736	.	G	T	.	.	MAF_USDA=1.639
NC_035101.1	12936751	.	A	T	.	.	MAF_USDA=25.0
NC_035101.1	12936784	.	G	A	.	.	MAF_USDA=7.377
NC_035101.1	12942154	.	A	C	.	.	MAF_INRAE=2.632
NC_035101.1	12942186	.	T	G	.	.	MAF_INRAE=5.0
NC_035101.1	12942339	.	G	T	.	.	MAF_INRAE=1.899
NC_035101.1	12942347	.	G	T	.	.	MAF_INRAE=3.333
NC_035101.1	12942349	.	T	C	.	.	MAF_INRAE=3.333
NC_035101.1	12942350	.	C	A	.	.	MAF_INRAE=3.333
NC_035101.1	12942351	.	A	T	.	.	MAF_INRAE=24.167
NC_035101.1	12942359	.	C	T	.	.	MAF_INRAE=1.667
NC_035101.1	12942387	.	G	T	.	.	MAF_USDA=39.583
NC_035101.1	12942390	.	C	A	.	.	MAF_INRAE=8.333;MAF_USDA=39.583
NC_035101.1	12942419	.	T	G	.	.	MAF_INRAE=2.5;MAF_USDA=14.583
NC_035101.1	12942427	.	G	T	.	.	MAF_INRAE=1.667
NC_035101.1	12942428	.	C	A	.	.	MAF_INRAE=2.5
NC_035101.1	12942430	.	C	A	.	.	MAF_INRAE=2.5
NC_035101.1	12942551	.	G	T	.	.	MAF_USDA=1.667
NC_035101.1	12942554	.	A	T	.	.	MAF_INRAE=1.667;MAF_USDA=5.952
NC_035101.1	12942555	.	C	T	.	.	MAF_INRAE=14.557;MAF_USDA=6.548
NC_035101.1	12942636	.	T	A	.	.	MAF_USDA=1.639
NC_035101.1	12942660	.	A	C	.	.	MAF_USDA=12.353
NC_035101.1	12942706	.	G	C	.	.	MAF_INRAE=5.263
NC_035101.1	12943464	.	G	A	.	.	MAF_USDA=17.857
NC_035101.1	12943510	.	T	C	.	.	MAF_USDA=1.667
NC_035101.1	12943611	.	T	A	.	.	MAF_USDA=2.083
NC_035101.1	12943621	.	G	A	.	.	MAF_INRAE=5.833
NC_035101.1	12943626	.	C	T	.	.	MAF_USDA=4.918
NC_035101.1	12943632	.	G	A	.	.	MAF_USDA=4.098
NC_035101.1	12943634	.	G	A	.	.	MAF_USDA=3.279
NC_035101.1	12943716	.	A	G	.	.	MAF_INRAE=32.911;MAF_USDA=43.529
NC_035101.1	12943749	.	G	C	.	.	MAF_USDA=3.279
NC_035101.1	12943809	.	T	C	.	.	MAF_INRAE=23.418;MAF_USDA=13.529
NC_035101.1	12943814	.	T	A	.	.	MAF_INRAE=9.494;MAF_USDA=5.882
NC_035101.1	12943855	.	C	T	.	.	MAF_USDA=4.918
NC_035101.1	12943906	.	T	A	.	.	MAF_USDA=4.918
NC_035101.1	12943923	.	G	T	.	.	MAF_USDA=2.459
NC_035101.1	12943943	.	C	G	.	.	MAF_INRAE=3.165;MAF_USDA=4.118
NC_035101.1	12943953	.	C	T	.	.	MAF_INRAE=10.759;MAF_USDA=4.098
NC_035101.1	12943964	.	G	A	.	.	MAF_INRAE=9.494;MAF_USDA=5.882
NC_035101.1	12943986	.	C	T	.	.	MAF_INRAE=14.557;MAF_USDA=5.882
NC_035101.1	12944013	.	G	A	.	.	MAF_USDA=4.098
NC_035101.1	12944036	.	G	A	.	.	MAF_INRAE=31.013;MAF_USDA=17.059
NC_035101.1	12944151	.	T	G	.	.	MAF_INRAE=32.911;MAF_USDA=19.412
NC_035101.1	12944165	.	C	A	.	.	MAF_INRAE=27.5;MAF_USDA=17.213
NC_035101.1	12944223	.	A	T	.	.	MAF_USDA=1.639
NC_035101.1	12944294	.	A	T	.	.	MAF_INRAE=9.494;MAF_USDA=7.647
NC_035101.1	12944301	.	T	C	.	.	MAF_INRAE=9.494;MAF_USDA=8.235
NC_035101.1	12944304	.	C	A	.	.	MAF_USDA=2.459
NC_035101.1	12944307	.	C	G	.	.	MAF_INRAE=9.494;MAF_USDA=7.059
NC_035101.1	12944384	.	A	G	.	.	MAF_INRAE=27.5;MAF_USDA=16.393
NC_035101.1	12944580	.	A	G	.	.	MAF_INRAE=15.19;MAF_USDA=5.294
NC_035101.1	12944584	.	C	A	.	.	MAF_INRAE=18.333;MAF_USDA=5.294
NC_035101.1	12944585	.	C	T	.	.	MAF_INRAE=8.861;MAF_USDA=5.882
NC_035101.1	12944649	.	T	C	.	.	MAF_INRAE=3.165;MAF_USDA=4.118
NC_035101.1	12944684	.	T	G	.	.	MAF_USDA=2.459
NC_035101.1	12944747	.	G	T	.	.	MAF_INRAE=5.696
NC_035101.1	12946085	.	T	A	.	.	MAF_USDA=1.639
NC_035101.1	12946092	.	G	C	.	.	MAF_USDA=1.639
NC_035101.1	12946117	.	T	C	.	.	MAF_USDA=4.706
NC_035101.1	12946134	.	G	C	.	.	MAF_USDA=7.647
NC_035101.1	12946144	.	A	C	.	.	MAF_USDA=1.639
NC_035101.1	12946158	.	G	A	.	.	MAF_USDA=1.639
NC_035101.1	12946228	.	G	A	.	.	MAF_USDA=1.639
NC_035101.1	12946300	.	A	T	.	.	MAF_INRAE=48.101;MAF_USDA=46.471
NC_035101.1	12946319	.	A	G	.	.	MAF_USDA=8.333
NC_035101.1	12946450	.	C	T	.	.	MAF_USDA=3.529
NC_035101.1	12946467	.	A	G	.	.	MAF_INRAE=28.481;MAF_USDA=12.5
NC_035101.1	12946474	.	T	A	.	.	MAF_INRAE=3.165;MAF_USDA=6.25
NC_035101.1	12946483	.	T	A	.	.	MAF_INRAE=2.532
NC_035101.1	12946484	.	T	A	.	.	MAF_INRAE=1.667
NC_035101.1	12946488	.	G	A	.	.	MAF_USDA=10.656
NC_035101.1	12946492	.	T	C	.	.	MAF_USDA=22.353
NC_035101.1	12946493	.	A	G	.	.	MAF_USDA=1.639
NC_035101.1	12946502	.	G	A	.	.	MAF_USDA=3.279
NC_035101.1	12946512	.	C	T	.	.	MAF_INRAE=3.165;MAF_USDA=4.098
NC_035101.1	12946528	.	C	T	.	.	MAF_USDA=2.459
NC_035101.1	12946534	.	G	A	.	.	MAF_USDA=1.639
NC_035101.1	12946575	.	A	C	.	.	MAF_USDA=4.098
NC_035101.1	12946576	.	C	T	.	.	MAF_USDA=4.918
NC_035101.1	12946640	.	C	T	.	.	MAF_USDA=8.235
NC_035101.1	12946660	.	G	A	.	.	MAF_USDA=1.639
NC_035101.1	12946699	.	C	A	.	.	MAF_USDA=1.639
NC_035101.1	12946700	.	G	A	.	.	MAF_INRAE=44.737;MAF_USDA=13.529
NC_035101.1	12946734	.	A	C	.	.	MAF_USDA=2.459
NC_035101.1	12946778	.	A	C	.	.	MAF_INRAE=28.481;MAF_USDA=13.529
NC_035101.1	12946779	.	G	A	.	.	MAF_USDA=4.167
NC_035101.1	12946789	.	G	A	.	.	MAF_USDA=18.75
NC_035101.1	12946798	.	C	T	.	.	MAF_USDA=3.529
NC_035101.1	12946818	.	G	A	.	.	MAF_USDA=10.417
NC_035101.1	12946889	.	G	C	.	.	MAF_INRAE=25.316;MAF_USDA=37.5
NC_035101.1	12946922	.	G	T	.	.	MAF_USDA=1.639
NC_035101.1	12946934	.	T	A	.	.	MAF_USDA=4.706
NC_035101.1	12947052	.	A	G	.	.	MAF_INRAE=5.0
NC_035101.1	12947059	.	C	T	.	.	MAF_USDA=6.557
NC_035101.1	12947062	.	G	T	.	.	MAF_USDA=11.475
NC_035101.1	12947065	.	C	T	.	.	MAF_USDA=7.377
NC_035101.1	12947119	.	C	T	.	.	MAF_INRAE=5.263
NC_035101.1	12948091	.	C	T	.	.	MAF_INRAE=2.632
NC_035101.1	12948109	.	T	A	.	.	MAF_USDA=8.333
NC_035101.1	12948321	.	C	T	.	.	MAF_USDA=37.5
NC_035101.1	12948349	.	T	C	.	.	MAF_USDA=14.583
NC_035101.1	12948399	.	A	C	.	.	MAF_USDA=12.5
NC_035101.1	12948423	.	C	A	.	.	MAF_USDA=12.5
NC_035101.1	12948427	.	T	A	.	.	MAF_USDA=11.176
NC_035101.1	12948484	.	G	C	.	.	MAF_INRAE=29.167;MAF_USDA=24.706
NC_035101.1	12948499	.	T	C	.	.	MAF_INRAE=9.494;MAF_USDA=4.918
NC_035101.1	12948530	.	G	C	.	.	MAF_INRAE=28.481;MAF_USDA=12.941
NC_035101.1	12948535	.	C	T	.	.	MAF_INRAE=28.481;MAF_USDA=12.353
NC_035101.1	12948552	.	G	C	.	.	MAF_INRAE=31.646;MAF_USDA=46.471
NC_035101.1	12948587	.	C	T	.	.	MAF_INRAE=46.835;MAF_USDA=20.588
NC_035101.1	12948761	.	A	C	.	.	MAF_INRAE=3.165
NC_035101.1	12948776	.	C	T	.	.	MAF_INRAE=27.5;MAF_USDA=20.0
NC_035101.1	12948782	.	C	A	.	.	MAF_INRAE=10.759;MAF_USDA=3.279
NC_035101.1	12948933	.	T	A	.	.	MAF_USDA=3.279
NC_035101.1	12948964	.	T	A	.	.	MAF_USDA=3.279
NC_035101.1	12949027	.	G	T	.	.	MAF_USDA=3.279
NC_035101.1	12949047	.	G	A	.	.	MAF_USDA=2.459
NC_035101.1	12949062	.	C	A	.	.	MAF_INRAE=12.025;MAF_USDA=28.824
NC_035101.1	12949169	.	A	T	.	.	MAF_USDA=1.639
NC_035101.1	12949222	.	T	A	.	.	MAF_USDA=12.5
NC_035101.1	12949223	.	C	T	.	.	MAF_USDA=10.714
NC_035101.1	12949233	.	C	T	.	.	MAF_USDA=8.333
NC_035101.1	12949261	.	G	A	.	.	MAF_USDA=6.471
NC_035101.1	12949265	.	A	C	.	.	MAF_USDA=3.279
NC_035101.1	12949276	.	A	G	.	.	MAF_USDA=1.639
NC_035101.1	12949329	.	C	A	.	.	MAF_INRAE=10.0;MAF_USDA=2.941
NC_035101.1	12949347	.	C	T	.	.	MAF_USDA=2.459
NC_035101.1	12949366	.	C	G	.	.	MAF_INRAE=15.789;MAF_USDA=2.459
NC_035101.1	12949476	.	T	A	.	.	MAF_USDA=1.639
NC_035101.1	12956061	.	G	A	.	.	MAF_USDA=20.833
NC_035101.1	12956072	.	A	T	.	.	MAF_USDA=18.75
NC_035101.1	12956082	.	T	A	.	.	MAF_USDA=18.75
NC_035101.1	12956091	.	T	C	.	.	MAF_USDA=18.75
NC_035101.1	12956151	.	C	T	.	.	MAF_USDA=20.833
NC_035101.1	12956165	.	G	A	.	.	MAF_USDA=14.583
NC_035101.1	12956190	.	T	A	.	.	MAF_USDA=18.75
NC_035101.1	12956224	.	A	T	.	.	MAF_USDA=12.5
NC_035101.1	12956232	.	G	A	.	.	MAF_USDA=18.75
NC_035101.1	12957259	.	C	T	.	.	MAF_USDA=4.167
NC_035101.1	12957264	.	C	A	.	.	MAF_USDA=4.167
NC_035101.1	12957281	.	C	A	.	.	MAF_USDA=1.695
NC_035101.1	12957301	.	C	T	.	.	MAF_USDA=8.434
NC_035101.1	12957390	.	C	T	.	.	MAF_USDA=7.059
NC_035101.1	12957403	.	C	A	.	.	MAF_INRAE=1.667;MAF_USDA=5.882
NC_035101.1	12957416	.	A	T	.	.	MAF_USDA=1.639
NC_035101.1	12957434	.	C	T	.	.	MAF_USDA=1.765
NC_035101.1	12957476	.	C	A	.	.	MAF_USDA=1.639
NC_035101.1	12957504	.	C	A	.	.	MAF_INRAE=5.696;MAF_USDA=6.25
NC_035101.1	12957519	.	C	G	.	.	MAF_INRAE=13.291;MAF_USDA=10.0
NC_035101.1	12957588	.	A	G	.	.	MAF_USDA=10.588
NC_035101.1	12957599	.	G	A	.	.	MAF_USDA=8.333
NC_035101.1	12957626	.	G	T	.	.	MAF_USDA=8.333
NC_035101.1	12957635	.	A	G	.	.	MAF_USDA=8.333
NC_035101.1	12957640	.	A	T	.	.	MAF_INRAE=15.19;MAF_USDA=4.118
NC_035101.1	12957660	.	A	G	.	.	MAF_INRAE=21.519;MAF_USDA=12.5
NC_035101.1	12957661	.	T	C	.	.	MAF_USDA=1.786
NC_035101.1	12957664	.	G	A	.	.	MAF_INRAE=1.667
NC_035101.1	12957669	.	T	A	.	.	MAF_INRAE=1.667
NC_035101.1	12957675	.	T	A	.	.	MAF_INRAE=13.291
NC_035101.1	12957699	.	C	T	.	.	MAF_USDA=4.098
NC_035101.1	12957703	.	A	T	.	.	MAF_USDA=8.333
NC_035101.1	12957723	.	G	T	.	.	MAF_USDA=5.882
NC_035101.1	12957733	.	T	C	.	.	MAF_USDA=1.639
NC_035101.1	12957743	.	G	A	.	.	MAF_INRAE=25.833;MAF_USDA=13.934
NC_035101.1	12957832	.	G	A	.	.	MAF_INRAE=13.291;MAF_USDA=49.412
NC_035101.1	12957833	.	G	A	.	.	MAF_INRAE=9.167;MAF_USDA=49.412
NC_035101.1	12957848	.	G	A	.	.	MAF_USDA=4.098
NC_035101.1	12957888	.	A	C	.	.	MAF_INRAE=13.291;MAF_USDA=10.0
NC_035101.1	12957996	.	G	A	.	.	MAF_INRAE=2.532
NC_035101.1	12958024	.	A	C	.	.	MAF_USDA=10.588
NC_035101.1	12958025	.	T	A	.	.	MAF_USDA=10.588
NC_035101.1	12958061	.	G	A	.	.	MAF_USDA=2.459
NC_035101.1	12958089	.	C	T	.	.	MAF_INRAE=11.667;MAF_USDA=2.083
NC_035101.1	12958136	.	T	C	.	.	MAF_INRAE=9.494;MAF_USDA=4.167
NC_035101.1	12958181	.	A	G	.	.	MAF_INRAE=10.833;MAF_USDA=2.941
NC_035101.1	12958236	.	G	T	.	.	MAF_USDA=1.639
NC_035101.1	12958247	.	T	C	.	.	MAF_USDA=22.941
NC_035101.1	12958383	.	G	A	.	.	MAF_INRAE=1.667
NC_035101.1	12958438	.	T	G	.	.	MAF_INRAE=46.835;MAF_USDA=20.0
NC_035101.1	12958521	.	T	G	.	.	MAF_INRAE=10.759;MAF_USDA=5.738
NC_035101.1	12958540	.	T	C	.	.	MAF_USDA=1.639
NC_035101.1	12958541	.	A	G	.	.	MAF_USDA=1.639
NC_035101.1	12958567	.	G	A	.	.	MAF_USDA=2.083
NC_035101.1	12958578	.	A	G	.	.	MAF_USDA=2.459
NC_035101.1	12958579	.	C	A	.	.	MAF_INRAE=2.532
NC_035101.1	12958583	.	TA	TT	.	.	MAF_USDA=10.417
NC_035101.1	12958584	.	A	T	.	.	MAF_INRAE=13.291
NC_035101.1	12958594	.	T	G	.	.	MAF_INRAE=17.722;MAF_USDA=10.417
NC_035101.1	12958617	.	T	C	.	.	MAF_USDA=1.639
NC_035101.1	12958665	.	C	A	.	.	MAF_USDA=5.882
NC_035101.1	12958670	.	G	A	.	.	MAF_USDA=21.765
NC_035101.1	12958686	.	A	G	.	.	MAF_USDA=6.471
NC_035101.1	12958698	.	C	G	.	.	MAF_USDA=3.279
NC_035101.1	12958710	.	C	T	.	.	MAF_USDA=2.459
NC_035101.1	12958722	.	A	C	.	.	MAF_USDA=2.459
NC_035101.1	12958748	.	C	A	.	.	MAF_USDA=2.459
NC_035101.1	12958751	.	C	A	.	.	MAF_USDA=6.471
NC_035101.1	12958858	.	C	A	.	.	MAF_INRAE=10.759;MAF_USDA=5.738
NC_035101.1	12958899	.	A	G	.	.	MAF_INRAE=13.291;MAF_USDA=10.0
NC_035101.1	12959008	.	A	T	.	.	MAF_USDA=3.279
NC_035101.1	12959026	.	C	T	.	.	MAF_INRAE=2.532
NC_035101.1	12959033	.	C	A	.	.	MAF_INRAE=15.789;MAF_USDA=2.459
NC_035101.1	12959048	.	G	T	.	.	MAF_USDA=1.639
NC_035101.1	12959104	.	G	A	.	.	MAF_INRAE=27.215;MAF_USDA=2.459
NC_035101.1	12959148	.	A	C	.	.	MAF_USDA=3.279
NC_035101.1	12959153	.	A	G	.	.	MAF_INRAE=10.526;MAF_USDA=1.176
NC_035101.1	12959277	.	G	A	.	.	MAF_USDA=1.667
NC_035101.1	12959365	.	C	T	.	.	MAF_USDA=18.75
NC_035101.1	12959380	.	C	A	.	.	MAF_USDA=4.167
NC_035101.1	12959607	.	A	C	.	.	MAF_USDA=18.75
NC_035101.1	12959758	.	C	T	.	.	MAF_USDA=3.333
NC_035101.1	12959799	.	G	T	.	.	MAF_USDA=2.459
NC_035101.1	12959821	.	C	A	.	.	MAF_INRAE=14.557;MAF_USDA=4.118
NC_035101.1	12959857	.	T	A	.	.	MAF_USDA=1.639
NC_035101.1	12959920	.	T	C	.	.	MAF_USDA=3.279
NC_035101.1	12960126	.	T	G	.	.	MAF_USDA=47.917
NC_035101.1	12960131	.	T	A	.	.	MAF_USDA=1.639
NC_035101.1	12960184	.	G	C	.	.	MAF_USDA=39.583
NC_035101.1	12960195	.	C	G	.	.	MAF_USDA=8.333
NC_035101.1	12960223	.	G	T	.	.	MAF_USDA=45.833
NC_035101.1	12962542	.	C	T	.	.	MAF_USDA=12.5
NC_035101.1	12962618	.	G	A	.	.	MAF_USDA=25.0
NC_035101.1	12962658	.	A	G	.	.	MAF_USDA=47.059
NC_035101.1	12962661	.	A	C	.	.	MAF_USDA=47.917
NC_035101.1	12962662	.	T	A	.	.	MAF_USDA=47.917
NC_035101.1	12962682	.	C	T	.	.	MAF_USDA=45.882
NC_035101.1	12962726	.	G	T	.	.	MAF_USDA=2.459
NC_035101.1	12962779	.	A	T	.	.	MAF_USDA=1.639
NC_035101.1	12962810	.	A	C	.	.	MAF_USDA=1.765
NC_035101.1	12962936	.	G	T	.	.	MAF_USDA=1.667
NC_035101.1	12963008	.	G	C	.	.	MAF_USDA=1.667
NC_035101.1	12963097	.	C	T	.	.	MAF_INRAE=27.5
NC_035101.1	12963164	.	C	G	.	.	MAF_USDA=1.639
NC_035101.1	12963182	.	C	A	.	.	MAF_USDA=1.639
NC_035101.1	12963225	.	G	A	.	.	MAF_USDA=3.279
NC_035101.1	12963287	.	C	T	.	.	MAF_USDA=2.459
NC_035101.1	12963305	.	A	T	.	.	MAF_INRAE=1.667;MAF_USDA=5.882
NC_035101.1	12963378	.	G	C	.	.	MAF_INRAE=1.667;MAF_USDA=5.882
NC_035101.1	12963460	.	C	T	.	.	MAF_USDA=1.639
NC_035101.1	12963515	.	T	C	.	.	MAF_USDA=2.459
NC_035101.1	12963566	.	C	T	.	.	MAF_USDA=3.333
NC_035101.1	12963577	.	T	C	.	.	MAF_USDA=5.0
NC_035101.1	12963595	.	C	T	.	.	MAF_USDA=4.167
NC_035101.1	12963659	.	G	A	.	.	MAF_USDA=1.639
NC_035101.1	12963661	.	C	A	.	.	MAF_INRAE=13.333;MAF_USDA=17.059
NC_035101.1	12963675	.	A	G	.	.	MAF_USDA=2.459
NC_035101.1	12963677	.	A	G	.	.	MAF_USDA=14.118
NC_035101.1	12963821	.	A	C	.	.	MAF_USDA=2.459
NC_035101.1	12963968	.	G	T	.	.	MAF_USDA=8.197
NC_035101.1	12964003	.	A	T	.	.	MAF_USDA=4.167
NC_035101.1	12964026	.	C	A	.	.	MAF_INRAE=3.165
NC_035101.1	12964094	.	C	A	.	.	MAF_USDA=2.459
NC_035101.1	12964115	.	C	T	.	.	MAF_INRAE=10.759;MAF_USDA=5.738
NC_035101.1	12964155	.	G	T	.	.	MAF_INRAE=32.278;MAF_USDA=38.235
NC_035101.1	12964222	.	T	C	.	.	MAF_USDA=1.639
NC_035101.1	12964446	.	A	G	.	.	MAF_USDA=4.098
NC_035101.1	12964510	.	C	T	.	.	MAF_INRAE=10.759;MAF_USDA=5.738
NC_035101.1	12964710	.	C	T	.	.	MAF_USDA=2.459
NC_035101.1	12964756	.	C	G	.	.	MAF_USDA=8.333
NC_035101.1	12967027	.	C	T	.	.	MAF_USDA=1.765
NC_035101.1	12967199	.	C	T	.	.	MAF_USDA=1.639
NC_035101.1	12967248	.	C	A	.	.	MAF_INRAE=2.5;MAF_USDA=1.176
NC_035101.1	12967272	.	C	T	.	.	MAF_INRAE=36.709;MAF_USDA=46.721
NC_035101.1	12967290	.	T	G	.	.	MAF_USDA=4.167
NC_035101.1	12967302	.	C	A	.	.	MAF_USDA=4.167
NC_035101.1	12967313	.	T	G	.	.	MAF_INRAE=1.667
NC_035101.1	12967333	.	T	C	.	.	MAF_USDA=4.118
NC_035101.1	12967339	.	C	T	.	.	MAF_INRAE=10.759;MAF_USDA=37.5
NC_035101.1	12967350	.	C	A	.	.	MAF_INRAE=4.167;MAF_USDA=11.176
NC_035101.1	12967469	.	T	A	.	.	MAF_USDA=37.5
NC_035101.1	12967495	.	G	A	.	.	MAF_USDA=1.667
NC_035101.1	12967508	.	G	C	.	.	MAF_USDA=3.333
NC_035101.1	12968593	.	C	T	.	.	MAF_USDA=6.667
NC_035101.1	12968915	.	A	T	.	.	MAF_USDA=4.167
NC_035101.1	12968923	.	A	C	.	.	MAF_INRAE=50.0;MAF_USDA=11.765
NC_035101.1	12969133	.	G	A	.	.	MAF_USDA=3.279
NC_035101.1	12969213	.	G	T	.	.	MAF_USDA=31.25
NC_035101.1	12970834	.	A	T	.	.	MAF_USDA=3.333
NC_035101.1	12970934	.	G	A	.	.	MAF_USDA=6.667
NC_035101.1	12970944	.	A	T	.	.	MAF_USDA=4.098
NC_035101.1	12971018	.	G	A	.	.	MAF_USDA=1.176
NC_035101.1	12971058	.	G	A	.	.	MAF_USDA=1.639
NC_035101.1	12971098	.	C	A	.	.	MAF_USDA=3.279
NC_035101.1	12971099	.	A	G	.	.	MAF_USDA=3.279
NC_035101.1	12971128	.	C	A	.	.	MAF_INRAE=50.0;MAF_USDA=14.118
NC_035101.1	12971246	.	C	T	.	.	MAF_USDA=6.25
NC_035101.1	12971364	.	A	G	.	.	MAF_INRAE=31.579;MAF_USDA=41.765
NC_035101.1	12971372	.	T	A	.	.	MAF_INRAE=15.789;MAF_USDA=5.294
NC_035101.1	12971483	.	G	A	.	.	MAF_USDA=1.639
NC_035101.1	12971565	.	C	A	.	.	MAF_INRAE=1.667;MAF_USDA=1.176
NC_035101.1	12971608	.	G	T	.	.	MAF_INRAE=3.333;MAF_USDA=8.235
NC_035101.1	12971911	.	C	T	.	.	MAF_USDA=1.639
NC_035101.1	12972229	.	C	T	.	.	MAF_INRAE=48.101;MAF_USDA=11.176
NC_035101.1	12972270	.	G	T	.	.	MAF_INRAE=4.167;MAF_USDA=8.235
NC_035101.1	12972281	.	C	T	.	.	MAF_INRAE=2.5;MAF_USDA=1.176
NC_035101.1	12972328	.	C	T	.	.	MAF_INRAE=15.789;MAF_USDA=5.294
NC_035101.1	12972397	.	T	G	.	.	MAF_INRAE=5.263
NC_035101.1	12972409	.	G	A	.	.	MAF_INRAE=1.667
NC_035101.1	12972495	.	A	T	.	.	MAF_INRAE=2.632
NC_035101.1	12972621	.	G	T	.	.	MAF_USDA=16.393
NC_035101.1	12972622	.	C	A	.	.	MAF_USDA=17.213
NC_035101.1	12972636	.	T	A	.	.	MAF_USDA=4.098
NC_035101.1	12974695	.	G	T	.	.	MAF_USDA=2.459
NC_035101.1	12974698	.	G	T	.	.	MAF_INRAE=15.789;MAF_USDA=12.941
NC_035101.1	12974719	.	T	A	.	.	MAF_USDA=7.377
NC_035101.1	12974730	.	C	A	.	.	MAF_INRAE=46.203;MAF_USDA=17.059
NC_035101.1	12974770	.	C	T	.	.	MAF_USDA=1.639
NC_035101.1	12974787	.	T	C	.	.	MAF_USDA=4.098
NC_035101.1	12974788	.	G	T	.	.	MAF_USDA=4.098
NC_035101.1	12974789	.	C	A	.	.	MAF_INRAE=12.025;MAF_USDA=14.118
NC_035101.1	12974800	.	G	T	.	.	MAF_INRAE=43.038;MAF_USDA=30.588
NC_035101.1	12974823	.	A	G	.	.	MAF_INRAE=46.835;MAF_USDA=24.118
NC_035101.1	12974835	.	C	T	.	.	MAF_USDA=4.918
NC_035101.1	12974847	.	A	G	.	.	MAF_INRAE=43.038;MAF_USDA=37.059
NC_035101.1	12974920	.	C	T	.	.	MAF_USDA=1.639
NC_035101.1	12974995	.	T	G	.	.	MAF_USDA=2.459
NC_035101.1	12975006	.	A	G	.	.	MAF_INRAE=2.5
NC_035101.1	12975021	.	T	G	.	.	MAF_USDA=1.639
NC_035101.1	12975036	.	G	A	.	.	MAF_USDA=5.738
NC_035101.1	12975131	.	G	T	.	.	MAF_INRAE=23.333;MAF_USDA=5.294
NC_035101.1	12975132	.	G	T	.	.	MAF_INRAE=23.333;MAF_USDA=5.294
NC_035101.1	12975272	.	C	A	.	.	MAF_INRAE=5.696;MAF_USDA=1.786
NC_035101.1	12975309	.	G	A	.	.	MAF_USDA=5.738
NC_035101.1	12975365	.	G	T	.	.	MAF_INRAE=46.203;MAF_USDA=23.529
NC_035101.1	12975464	.	C	G	.	.	MAF_INRAE=23.418;MAF_USDA=35.294
NC_035101.1	12975612	.	C	T	.	.	MAF_USDA=1.765
NC_035101.1	12975672	.	A	G	.	.	MAF_USDA=5.294
NC_035101.1	12975728	.	T	C	.	.	MAF_INRAE=8.228
NC_035101.1	12975732	.	A	T	.	.	MAF_USDA=6.557
NC_035101.1	12975738	.	A	T	.	.	MAF_INRAE=24.684;MAF_USDA=34.706
NC_035101.1	12975739	.	A	T	.	.	MAF_USDA=3.529
NC_035101.1	12975772	.	C	G	.	.	MAF_USDA=4.167
NC_035101.1	12975783	.	A	T	.	.	MAF_INRAE=13.333;MAF_USDA=7.377
NC_035101.1	12975899	.	T	C	.	.	MAF_INRAE=2.5
NC_035101.1	12975960	.	T	A	.	.	MAF_INRAE=3.797;MAF_USDA=5.738
NC_035101.1	12976063	.	G	A	.	.	MAF_INRAE=5.063
NC_035101.1	12976098	.	G	A	.	.	MAF_USDA=2.459
NC_035101.1	12976192	.	A	G	.	.	MAF_INRAE=2.5
NC_035101.1	12976195	.	G	C	.	.	MAF_INRAE=48.101;MAF_USDA=12.941
NC_035101.1	12976287	.	C	T	.	.	MAF_USDA=2.459
NC_035101.1	12976373	.	C	T	.	.	MAF_USDA=3.279
NC_035101.1	12976433	.	T	A	.	.	MAF_USDA=1.639
NC_035101.1	12976633	.	A	G	.	.	MAF_USDA=5.882
NC_035101.1	12976695	.	G	C	.	.	MAF_USDA=2.459
NC_035101.1	12978084	.	C	T	.	.	MAF_USDA=1.807
NC_035101.1	12978159	.	C	T	.	.	MAF_USDA=12.5
NC_035101.1	12978187	.	G	A	.	.	MAF_INRAE=6.329;MAF_USDA=8.333
NC_035101.1	12978240	.	A	C	.	.	MAF_INRAE=47.468;MAF_USDA=12.941
NC_035101.1	12978347	.	G	T	.	.	MAF_USDA=4.918
NC_035101.1	12978377	.	A	G	.	.	MAF_USDA=4.918
NC_035101.1	12978386	.	A	C	.	.	MAF_USDA=4.918
NC_035101.1	12978392	.	C	T	.	.	MAF_USDA=1.639
NC_035101.1	12978399	.	T	A	.	.	MAF_USDA=4.918
NC_035101.1	12978403	.	A	G	.	.	MAF_USDA=4.918
NC_035101.1	12978449	.	G	A	.	.	MAF_USDA=4.918
NC_035101.1	12978450	.	C	T	.	.	MAF_USDA=4.098
NC_035101.1	12978451	.	T	A	.	.	MAF_USDA=4.918
NC_035101.1	12978455	.	G	A	.	.	MAF_USDA=4.098
NC_035101.1	12978528	.	C	T	.	.	MAF_USDA=2.083
NC_035101.1	12978598	.	G	T	.	.	MAF_USDA=1.639
NC_035101.1	12978628	.	G	A	.	.	MAF_USDA=12.5
NC_035101.1	12978652	.	C	T	.	.	MAF_USDA=4.098
NC_035101.1	12978728	.	G	T	.	.	MAF_INRAE=3.165;MAF_USDA=3.279
NC_035101.1	12978768	.	G	A	.	.	MAF_USDA=4.167
NC_035101.1	12978853	.	G	A	.	.	MAF_INRAE=15.789;MAF_USDA=5.294
NC_035101.1	12978974	.	G	A	.	.	MAF_INRAE=6.962;MAF_USDA=2.941
NC_035101.1	12979235	.	C	A	.	.	MAF_USDA=3.279
NC_035101.1	12979274	.	A	T	.	.	MAF_USDA=3.279
NC_035101.1	12979287	.	T	C	.	.	MAF_INRAE=3.333
NC_035101.1	12979291	.	C	A	.	.	MAF_INRAE=3.333
NC_035101.1	12979294	.	C	A	.	.	MAF_INRAE=2.5
NC_035101.1	12979334	.	C	A	.	.	MAF_INRAE=4.167
NC_035101.1	12979337	.	G	A	.	.	MAF_INRAE=4.167
NC_035101.1	12979346	.	C	T	.	.	MAF_INRAE=4.167
NC_035101.1	12979374	.	G	A	.	.	MAF_USDA=1.639
NC_035101.1	12979375	.	T	C	.	.	MAF_INRAE=2.5
NC_035101.1	12979396	.	T	A	.	.	MAF_USDA=8.333
NC_035101.1	12979474	.	G	A	.	.	MAF_USDA=37.5
NC_035101.1	12979477	.	C	T	.	.	MAF_INRAE=5.833
NC_035101.1	12979510	.	C	A	.	.	MAF_USDA=1.639
NC_035101.1	12979528	.	T	A	.	.	MAF_INRAE=31.579;MAF_USDA=12.353
NC_035101.1	12979532	.	C	A	.	.	MAF_USDA=2.459
NC_035101.1	12979544	.	T	C	.	.	MAF_USDA=1.639
NC_035101.1	12979592	.	A	C	.	.	MAF_USDA=2.459
NC_035101.1	12979796	.	G	A	.	.	MAF_USDA=4.167
NC_035101.1	12979862	.	A	T	.	.	MAF_USDA=14.706
NC_035101.1	12979917	.	G	T	.	.	MAF_USDA=1.639
NC_035101.1	12979928	.	C	T	.	.	MAF_USDA=3.279
NC_035101.1	12979929	.	G	A	.	.	MAF_USDA=3.529
NC_035101.1	12980178	.	G	T	.	.	MAF_USDA=1.639
NC_035101.1	12980234	.	C	T	.	.	MAF_INRAE=5.696;MAF_USDA=4.118
NC_035101.1	12980276	.	G	A	.	.	MAF_INRAE=5.696;MAF_USDA=4.167
NC_035101.1	12980449	.	G	T	.	.	MAF_USDA=1.176
NC_035101.1	12980463	.	A	G	.	.	MAF_INRAE=8.861;MAF_USDA=40.588
NC_035101.1	12980509	.	G	T	.	.	MAF_USDA=1.639
NC_035101.1	12980541	.	C	A	.	.	MAF_USDA=1.639
NC_035101.1	12980649	.	A	G	.	.	MAF_USDA=1.639
NC_035101.1	12980718	.	G	A	.	.	MAF_INRAE=8.228
NC_035101.1	12980739	.	C	G	.	.	MAF_INRAE=8.861;MAF_USDA=41.176
NC_035101.1	12980859	.	G	T	.	.	MAF_USDA=7.377
NC_035101.1	12980906	.	C	T	.	.	MAF_INRAE=42.5;MAF_USDA=15.882
NC_035101.1	12981020	.	T	G	.	.	MAF_USDA=6.471
NC_035101.1	12981035	.	C	T	.	.	MAF_USDA=3.279
NC_035101.1	12981071	.	G	A	.	.	MAF_INRAE=46.203;MAF_USDA=13.529
NC_035101.1	12981181	.	G	A	.	.	MAF_USDA=3.333
NC_035101.1	12988475	.	G	C	.	.	MAF_INRAE=5.263;MAF_USDA=4.167
NC_035101.1	12988606	.	G	A	.	.	MAF_INRAE=15.789;MAF_USDA=5.294
NC_035101.1	12988673	.	C	T	.	.	MAF_USDA=6.25
NC_035101.1	12988831	.	C	A	.	.	MAF_USDA=3.279
NC_035101.1	12989063	.	G	A	.	.	MAF_USDA=2.459
NC_035101.1	12989197	.	A	T	.	.	MAF_USDA=1.765
NC_035101.1	12989310	.	A	G	.	.	MAF_USDA=6.25
NC_035101.1	12989406	.	A	C	.	.	MAF_USDA=1.639
NC_035101.1	12989468	.	G	T	.	.	MAF_INRAE=2.5
NC_035101.1	12989483	.	T	A	.	.	MAF_INRAE=5.696;MAF_USDA=12.941
NC_035101.1	12989540	.	T	A	.	.	MAF_USDA=2.459
NC_035101.1	12989599	.	A	G	.	.	MAF_USDA=6.557
NC_035101.1	12989602	.	C	A	.	.	MAF_USDA=4.098
NC_035101.1	12989659	.	G	T	.	.	MAF_INRAE=5.696;MAF_USDA=8.235
NC_035101.1	12989825	.	G	A	.	.	MAF_USDA=12.5
NC_035101.1	12989968	.	A	C	.	.	MAF_INRAE=6.329;MAF_USDA=4.167
NC_035101.1	12989992	.	T	C	.	.	MAF_INRAE=3.165;MAF_USDA=18.033
NC_035101.1	12990017	.	T	C	.	.	MAF_USDA=1.639
NC_035101.1	12990175	.	C	A	.	.	MAF_USDA=5.738
NC_035101.1	12990192	.	C	T	.	.	MAF_USDA=1.639
NC_035101.1	12990430	.	A	G	.	.	MAF_INRAE=9.494;MAF_USDA=44.706
NC_035101.1	12990531	.	C	A	.	.	MAF_USDA=1.176
NC_035101.1	12990547	.	G	T	.	.	MAF_USDA=6.557
NC_035101.1	12990611	.	C	A,G	.	.	MAF_INRAE=8.861;MAF_USDA=1.176
NC_035101.1	12990614	.	A	C	.	.	MAF_USDA=3.279
NC_035101.1	12990657	.	A	G	.	.	MAF_USDA=1.176
NC_035101.1	12990717	.	C	A	.	.	MAF_USDA=2.459
NC_035101.1	12990944	.	T	G	.	.	MAF_INRAE=41.667;MAF_USDA=15.882
NC_035101.1	12990947	.	C	A	.	.	MAF_USDA=6.25
NC_035101.1	12990968	.	C	A	.	.	MAF_USDA=1.639
NC_035101.1	12991019	.	G	T	.	.	MAF_USDA=9.836
NC_035101.1	12991050	.	T	C	.	.	MAF_USDA=10.656
NC_035101.1	12991052	.	T	A	.	.	MAF_USDA=10.656
NC_035101.1	12991057	.	A	T	.	.	MAF_USDA=10.656
NC_035101.1	12991125	.	T	C	.	.	MAF_USDA=9.836
NC_035101.1	12991138	.	T	A	.	.	MAF_USDA=2.459
NC_035101.1	12991160	.	A	T	.	.	MAF_USDA=9.836
NC_035101.1	12991181	.	T	C	.	.	MAF_USDA=4.918
NC_035101.1	12991249	.	G	A	.	.	MAF_USDA=9.836
NC_035101.1	12991279	.	C	T	.	.	MAF_USDA=1.176
NC_035101.1	12991332	.	G	A	.	.	MAF_INRAE=42.5;MAF_USDA=16.471
NC_035101.1	12991361	.	A	G	.	.	MAF_USDA=3.279
NC_035101.1	12991398	.	G	A	.	.	MAF_INRAE=6.329;MAF_USDA=4.118
NC_035101.1	12991442	.	G	A	.	.	MAF_INRAE=2.5
NC_035101.1	12991468	.	G	T	.	.	MAF_USDA=9.836
NC_035101.1	12991475	.	T	C	.	.	MAF_USDA=1.639
NC_035101.1	12991664	.	T	C	.	.	MAF_USDA=1.765
NC_035101.1	12991673	.	T	A	.	.	MAF_USDA=1.765
NC_035101.1	12991680	.	G	A	.	.	MAF_USDA=1.639
NC_035101.1	12991703	.	A	T	.	.	MAF_USDA=8.235
NC_035101.1	12991758	.	T	G	.	.	MAF_USDA=10.656
NC_035101.1	12991793	.	T	C	.	.	MAF_USDA=2.459
NC_035101.1	12991797	.	C	T	.	.	MAF_USDA=2.459
NC_035101.1	12991808	.	C	T	.	.	MAF_USDA=4.098
NC_035101.1	12991815	.	T	G	.	.	MAF_USDA=7.377
NC_035101.1	12991871	.	A	T	.	.	MAF_USDA=2.083
NC_035101.1	12991879	.	T	C	.	.	MAF_USDA=9.412
NC_035101.1	12991894	.	C	T	.	.	MAF_USDA=7.647
NC_035101.1	12992122	.	A	G	.	.	MAF_INRAE=10.526;MAF_USDA=4.118
NC_035101.1	12992128	.	T	A	.	.	MAF_INRAE=41.667
NC_035101.1	12992129	.	A	T	.	.	MAF_INRAE=41.667
NC_035101.1	12992171	.	T	C	.	.	MAF_INRAE=42.5;MAF_USDA=13.529
NC_035101.1	12992196	.	G	T	.	.	MAF_USDA=4.918
NC_035101.1	12992288	.	G	T	.	.	MAF_INRAE=5.833;MAF_USDA=18.235
NC_035101.1	12992289	.	C	A	.	.	MAF_INRAE=5.833;MAF_USDA=17.647
NC_035101.1	12992292	.	G	T	.	.	MAF_INRAE=5.833;MAF_USDA=18.235
NC_035101.1	12992299	.	T	C	.	.	MAF_INRAE=5.833;MAF_USDA=17.647
NC_035101.1	12992304	.	G	C	.	.	MAF_INRAE=6.667;MAF_USDA=17.262
NC_035101.1	12992328	.	G	T	.	.	MAF_USDA=15.294
NC_035101.1	12992362	.	G	A	.	.	MAF_USDA=5.738
NC_035101.1	12992386	.	G	T	.	.	MAF_INRAE=5.696;MAF_USDA=17.059
NC_035101.1	12992398	.	C	T	.	.	MAF_USDA=4.118
NC_035101.1	12992472	.	G	A	.	.	MAF_USDA=1.639
NC_035101.1	12992518	.	T	C	.	.	MAF_USDA=1.765
NC_035101.1	12992564	.	C	T	.	.	MAF_USDA=5.738
NC_035101.1	12992590	.	G	A	.	.	MAF_INRAE=48.101;MAF_USDA=18.824
NC_035101.1	12992627	.	A	T	.	.	MAF_USDA=1.765
NC_035101.1	12992663	.	A	T	.	.	MAF_INRAE=3.165;MAF_USDA=22.951
NC_035101.1	12992706	.	G	A	.	.	MAF_USDA=2.083
NC_035101.1	12992740	.	A	T	.	.	MAF_USDA=2.459
NC_035101.1	12992754	.	G	A	.	.	MAF_INRAE=42.5;MAF_USDA=18.852
NC_035101.1	12992776	.	T	C	.	.	MAF_USDA=3.279
NC_035101.1	12992810	.	G	C	.	.	MAF_USDA=3.279
NC_035101.1	12992819	.	G	C	.	.	MAF_USDA=1.639
NC_035101.1	12992834	.	G	A	.	.	MAF_USDA=1.639
NC_035101.1	12992879	.	C	A	.	.	MAF_USDA=1.765
NC_035101.1	12992888	.	T	A	.	.	MAF_USDA=7.059
NC_035101.1	12993048	.	T	A	.	.	MAF_USDA=4.098
NC_035101.1	12993110	.	G	T	.	.	MAF_USDA=2.083
NC_035101.1	12993185	.	C	T	.	.	MAF_USDA=12.941
NC_035101.1	12997218	.	C	A	.	.	MAF_USDA=6.25
NC_035101.1	12997224	.	C	G	.	.	MAF_USDA=29.167
NC_035101.1	12997329	.	G	T	.	.	MAF_USDA=9.836
NC_035101.1	12997335	.	G	A	.	.	MAF_INRAE=47.5;MAF_USDA=16.667
NC_035101.1	12997521	.	G	C	.	.	MAF_INRAE=6.329;MAF_USDA=14.706
NC_035101.1	12997538	.	C	A	.	.	MAF_USDA=2.459
NC_035101.1	12997733	.	T	G	.	.	MAF_USDA=2.459
NC_035101.1	12997789	.	G	T	.	.	MAF_INRAE=3.165;MAF_USDA=12.941
NC_035101.1	12998026	.	G	C	.	.	MAF_USDA=7.059
NC_035101.1	12998223	.	T	G	.	.	MAF_USDA=1.639
NC_035101.1	12998250	.	C	T	.	.	MAF_USDA=2.459
NC_035101.1	12998418	.	A	C	.	.	MAF_INRAE=5.0
NC_035101.1	12998462	.	G	T	.	.	MAF_USDA=4.098
NC_035101.1	12998495	.	C	A	.	.	MAF_INRAE=5.696;MAF_USDA=8.235
NC_035101.1	12998576	.	T	A	.	.	MAF_INRAE=6.329;MAF_USDA=8.333
NC_035101.1	12998580	.	T	A	.	.	MAF_USDA=6.25
NC_035101.1	12998783	.	A	G	.	.	MAF_INRAE=4.167
NC_035101.1	12998798	.	A	C	.	.	MAF_USDA=18.75
NC_035101.1	12998801	.	T	G	.	.	MAF_INRAE=24.167;MAF_USDA=8.333
NC_035101.1	12999232	.	A	G	.	.	MAF_USDA=1.176
NC_035101.1	12999234	.	C	A	.	.	MAF_INRAE=5.263;MAF_USDA=2.459
NC_035101.1	12999929	.	C	A	.	.	MAF_USDA=10.417
NC_035101.1	13000039	.	T	A	.	.	MAF_INRAE=5.696;MAF_USDA=8.333
NC_035101.1	13000046	.	T	A	.	.	MAF_USDA=4.118
NC_035101.1	13000149	.	A	G	.	.	MAF_USDA=1.639
NC_035101.1	13000253	.	C	T	.	.	MAF_USDA=1.639
NC_035101.1	13000422	.	C	A	.	.	MAF_INRAE=18.333;MAF_USDA=11.765
NC_035101.1	13000466	.	G	A	.	.	MAF_INRAE=6.329;MAF_USDA=7.647
NC_035101.1	13000487	.	C	T	.	.	MAF_INRAE=6.329;MAF_USDA=1.765
NC_035101.1	13000517	.	T	A	.	.	MAF_INRAE=6.329;MAF_USDA=8.235
NC_035101.1	13000540	.	T	A	.	.	MAF_USDA=1.639
NC_035101.1	13000541	.	T	A	.	.	MAF_INRAE=6.329;MAF_USDA=7.647
NC_035101.1	13000542	.	T	A	.	.	MAF_INRAE=5.0;MAF_USDA=11.765
NC_035101.1	13000657	.	C	A	.	.	MAF_INRAE=6.329;MAF_USDA=7.059
NC_035101.1	13000676	.	T	C	.	.	MAF_INRAE=8.861;MAF_USDA=46.471
NC_035101.1	13000677	.	G	T	.	.	MAF_INRAE=2.5;MAF_USDA=4.918
NC_035101.1	13000762	.	A	G	.	.	MAF_INRAE=6.329;MAF_USDA=7.059
NC_035101.1	13000804	.	G	T	.	.	MAF_INRAE=6.329;MAF_USDA=7.059
NC_035101.1	13000810	.	A	G	.	.	MAF_INRAE=6.329;MAF_USDA=7.059
NC_035101.1	13000832	.	A	G	.	.	MAF_INRAE=6.329;MAF_USDA=7.059
NC_035101.1	13000966	.	T	G	.	.	MAF_USDA=2.083
NC_035101.1	13001095	.	T	C	.	.	MAF_INRAE=8.333;MAF_USDA=1.639
NC_035101.1	13001290	.	A	G	.	.	MAF_INRAE=41.667;MAF_USDA=18.235
NC_035101.1	13001321	.	A	C	.	.	MAF_USDA=12.5
NC_035101.1	13001336	.	T	G	.	.	MAF_INRAE=15.19;MAF_USDA=41.176
NC_035101.1	13001389	.	C	A	.	.	MAF_INRAE=23.333;MAF_USDA=5.738
NC_035101.1	13001390	.	C	T	.	.	MAF_INRAE=3.165;MAF_USDA=4.118
NC_035101.1	13001441	.	C	T	.	.	MAF_INRAE=24.167;MAF_USDA=6.557
NC_035101.1	13001492	.	G	T	.	.	MAF_USDA=1.176
NC_035101.1	13001539	.	A	T	.	.	MAF_USDA=3.529
NC_035101.1	13001642	.	C	T	.	.	MAF_INRAE=9.494;MAF_USDA=14.118
NC_035101.1	13001644	.	C	G	.	.	MAF_INRAE=48.734;MAF_USDA=14.118
NC_035101.1	13001647	.	C	G	.	.	MAF_USDA=1.639
NC_035101.1	13001733	.	C	T	.	.	MAF_USDA=4.167
NC_035101.1	13001760	.	C	A	.	.	MAF_USDA=1.765
NC_035101.1	13001794	.	C	T	.	.	MAF_INRAE=1.667
NC_035101.1	13001798	.	C	A	.	.	MAF_INRAE=24.167;MAF_USDA=5.738
NC_035101.1	13001948	.	A	G	.	.	MAF_INRAE=46.835;MAF_USDA=38.235
NC_035101.1	13001999	.	C	T	.	.	MAF_USDA=1.765
NC_035101.1	13002246	.	C	G	.	.	MAF_USDA=2.083
NC_035101.1	13002256	.	G	C	.	.	MAF_INRAE=31.579
NC_035101.1	13002311	.	G	A	.	.	MAF_USDA=1.639
NC_035101.1	13002493	.	C	T	.	.	MAF_INRAE=9.494;MAF_USDA=15.294
NC_035101.1	13002530	.	G	T	.	.	MAF_USDA=1.639
NC_035101.1	13002787	.	C	T	.	.	MAF_USDA=18.033
NC_035101.1	13003003	.	T	G	.	.	MAF_USDA=4.918
NC_035101.1	13003037	.	C	A	.	.	MAF_USDA=1.639
NC_035101.1	13003170	.	C	T	.	.	MAF_USDA=2.083
NC_035101.1	13003230	.	C	A	.	.	MAF_USDA=4.167
NC_035101.1	13003245	.	G	T	.	.	MAF_USDA=2.083
NC_035101.1	13003274	.	C	A	.	.	MAF_USDA=1.639
NC_035101.1	13003349	.	C	A	.	.	MAF_INRAE=47.5
NC_035101.1	13003362	.	T	A	.	.	MAF_INRAE=34.167
NC_035101.1	13003450	.	G	T	.	.	MAF_USDA=4.098
NC_035101.1	13003452	.	G	A	.	.	MAF_USDA=4.098
NC_035101.1	13003481	.	A	G	.	.	MAF_USDA=4.098
NC_035101.1	13003508	.	C	G	.	.	MAF_INRAE=18.333
NC_035101.1	13003850	.	G	C	.	.	MAF_INRAE=27.215;MAF_USDA=40.0
NC_035101.1	13003897	.	C	T	.	.	MAF_INRAE=24.051;MAF_USDA=4.918
NC_035101.1	13003906	.	G	A	.	.	MAF_INRAE=3.165;MAF_USDA=4.706
NC_035101.1	13003961	.	G	T	.	.	MAF_INRAE=8.228
NC_035101.1	13003966	.	G	A	.	.	MAF_USDA=3.279
NC_035101.1	13004059	.	G	T	.	.	MAF_INRAE=5.063
NC_035101.1	13004060	.	A	T	.	.	MAF_INRAE=1.667
NC_035101.1	13004098	.	C	T	.	.	MAF_INRAE=6.329;MAF_USDA=2.941
NC_035101.1	13004145	.	G	C	.	.	MAF_USDA=3.279
NC_035101.1	13004250	.	G	A	.	.	MAF_USDA=3.279
NC_035101.1	13004543	.	A	C	.	.	MAF_INRAE=3.165;MAF_USDA=4.706
NC_035101.1	13004954	.	T	A	.	.	MAF_USDA=18.852
NC_035101.1	13004968	.	G	A	.	.	MAF_INRAE=5.696;MAF_USDA=8.824
NC_035101.1	13005115	.	G	A	.	.	MAF_INRAE=6.329;MAF_USDA=2.353
NC_035101.1	13005228	.	T	G	.	.	MAF_INRAE=6.329;MAF_USDA=5.294
NC_035101.1	13005251	.	T	A	.	.	MAF_INRAE=24.167;MAF_USDA=6.557
NC_035101.1	13005252	.	T	A	.	.	MAF_USDA=12.5
NC_035101.1	13005254	.	C	A	.	.	MAF_USDA=12.5
NC_035101.1	13005256	.	C	A	.	.	MAF_USDA=2.459
NC_035101.1	13005302	.	A	C	.	.	MAF_INRAE=17.5;MAF_USDA=12.5
NC_035101.1	13005333	.	G	A	.	.	MAF_INRAE=6.329;MAF_USDA=4.167
NC_035101.1	13005393	.	T	A	.	.	MAF_USDA=1.639
NC_035101.1	13005539	.	G	A	.	.	MAF_USDA=3.279
NC_035101.1	13005551	.	C	T	.	.	MAF_USDA=2.459
NC_035101.1	13005562	.	A	T	.	.	MAF_INRAE=6.329;MAF_USDA=4.118
NC_035101.1	13005595	.	A	G	.	.	MAF_INRAE=5.0
NC_035101.1	13005611	.	C	T	.	.	MAF_USDA=1.639
NC_035101.1	13005629	.	A	C	.	.	MAF_INRAE=6.329;MAF_USDA=1.765
NC_035101.1	13005665	.	T	C	.	.	MAF_USDA=1.639
NC_035101.1	13005687	.	G	A	.	.	MAF_USDA=8.197
NC_035101.1	13005705	.	A	T	.	.	MAF_USDA=1.639
NC_035101.1	13005811	.	G	C	.	.	MAF_INRAE=5.0;MAF_USDA=10.417
NC_035101.1	13005894	.	C	T	.	.	MAF_USDA=1.639
NC_035101.1	13005936	.	T	A	.	.	MAF_USDA=2.459
NC_035101.1	13006067	.	T	G	.	.	MAF_INRAE=9.167
NC_035101.1	13006103	.	T	C	.	.	MAF_INRAE=3.165;MAF_USDA=4.706
NC_035101.1	13006110	.	A	T	.	.	MAF_USDA=1.639
NC_035101.1	13006205	.	T	G	.	.	MAF_INRAE=24.167;MAF_USDA=5.738
NC_035101.1	13006215	.	G	A	.	.	MAF_INRAE=21.519;MAF_USDA=45.294
NC_035101.1	13006325	.	C	T	.	.	MAF_INRAE=6.329;MAF_USDA=4.167
NC_035101.1	13006359	.	T	C	.	.	MAF_USDA=1.639
NC_035101.1	13006406	.	C	G	.	.	MAF_USDA=4.098
NC_035101.1	13006416	.	T	C	.	.	MAF_INRAE=10.833;MAF_USDA=9.016
NC_035101.1	13006422	.	C	T	.	.	MAF_USDA=1.639
NC_035101.1	13006442	.	T	A	.	.	MAF_USDA=1.639
NC_035101.1	13006515	.	T	G	.	.	MAF_USDA=7.647
NC_035101.1	13006543	.	G	A	.	.	MAF_USDA=6.25
NC_035101.1	13006639	.	A	G	.	.	MAF_INRAE=39.873;MAF_USDA=31.25
NC_035101.1	13006793	.	T	G	.	.	MAF_INRAE=3.165;MAF_USDA=6.25
NC_035101.1	13006844	.	A	C	.	.	MAF_INRAE=46.835;MAF_USDA=21.176
NC_035101.1	13006974	.	C	T	.	.	MAF_INRAE=19.62;MAF_USDA=22.941
NC_035101.1	13007025	.	G	A	.	.	MAF_USDA=7.647
NC_035101.1	13007064	.	C	T	.	.	MAF_USDA=7.647
NC_035101.1	13007100	.	C	A	.	.	MAF_USDA=4.098
NC_035101.1	13007157	.	G	T	.	.	MAF_INRAE=47.468;MAF_USDA=18.235
NC_035101.1	13007177	.	C	T	.	.	MAF_INRAE=41.139;MAF_USDA=22.353
NC_035101.1	13007178	.	A	T	.	.	MAF_USDA=1.639
NC_035101.1	13007219	.	T	C	.	.	MAF_INRAE=41.139;MAF_USDA=22.941
NC_035101.1	13007226	.	T	C	.	.	MAF_INRAE=5.696;MAF_USDA=8.824
NC_035101.1	13007327	.	C	G	.	.	MAF_INRAE=41.139;MAF_USDA=22.353
NC_035101.1	13007498	.	T	A	.	.	MAF_INRAE=6.329;MAF_USDA=4.167
NC_035101.1	13007686	.	C	T	.	.	MAF_USDA=5.738
NC_035101.1	13007697	.	T	G	.	.	MAF_USDA=2.459
NC_035101.1	13008017	.	A	G	.	.	MAF_INRAE=47.468;MAF_USDA=15.882
NC_035101.1	13008020	.	G	A	.	.	MAF_INRAE=15.833;MAF_USDA=14.118
NC_035101.1	13008138	.	A	C	.	.	MAF_INRAE=31.579;MAF_USDA=31.25
NC_035101.1	13008181	.	G	T	.	.	MAF_USDA=4.167
NC_035101.1	13008182	.	A	T	.	.	MAF_INRAE=4.167;MAF_USDA=4.167
NC_035101.1	13008266	.	A	C	.	.	MAF_INRAE=48.734;MAF_USDA=18.824
NC_035101.1	13008332	.	C	A	.	.	MAF_INRAE=2.5
NC_035101.1	13008347	.	A	C	.	.	MAF_INRAE=25.949;MAF_USDA=18.235
NC_035101.1	13008363	.	A	G	.	.	MAF_USDA=3.279
NC_035101.1	13008382	.	T	C	.	.	MAF_USDA=7.647
NC_035101.1	13008465	.	C	A	.	.	MAF_USDA=5.294
NC_035101.1	13008569	.	C	T	.	.	MAF_USDA=2.459
NC_035101.1	13008583	.	G	A	.	.	MAF_USDA=2.459
NC_035101.1	13008615	.	T	A	.	.	MAF_USDA=1.639
NC_035101.1	13008774	.	T	G	.	.	MAF_INRAE=8.228
NC_035101.1	13008810	.	T	C	.	.	MAF_INRAE=48.101;MAF_USDA=17.647
NC_035101.1	13008959	.	C	T	.	.	MAF_INRAE=48.101;MAF_USDA=12.353
NC_035101.1	13009030	.	T	A	.	.	MAF_INRAE=10.833;MAF_USDA=6.557
NC_035101.1	13009042	.	T	A	.	.	MAF_INRAE=10.833;MAF_USDA=6.557
NC_035101.1	13009220	.	G	A	.	.	MAF_INRAE=2.532
NC_035101.1	13009245	.	C	A	.	.	MAF_INRAE=6.329;MAF_USDA=2.353
NC_035101.1	13009278	.	A	G	.	.	MAF_INRAE=48.101;MAF_USDA=12.941
NC_035101.1	13009427	.	G	T	.	.	MAF_USDA=3.279
NC_035101.1	13009489	.	T	G	.	.	MAF_USDA=3.279
NC_035101.1	13009558	.	C	T	.	.	MAF_INRAE=2.532
NC_035101.1	13009670	.	C	T	.	.	MAF_INRAE=6.329;MAF_USDA=4.167
NC_035101.1	13009723	.	G	A	.	.	MAF_USDA=2.459
NC_035101.1	13009739	.	G	A	.	.	MAF_INRAE=39.241;MAF_USDA=26.471
NC_035101.1	13009745	.	A	G	.	.	MAF_INRAE=5.0;MAF_USDA=10.417
NC_035101.1	13009933	.	C	T	.	.	MAF_INRAE=6.329;MAF_USDA=5.294
NC_035101.1	13010027	.	G	A	.	.	MAF_INRAE=6.329;MAF_USDA=1.786
NC_035101.1	13010089	.	G	A	.	.	MAF_USDA=3.279
NC_035101.1	13010154	.	C	A	.	.	MAF_INRAE=5.063;MAF_USDA=6.627
NC_035101.1	13010284	.	C	T	.	.	MAF_USDA=16.071
NC_035101.1	13010337	.	T	C	.	.	MAF_USDA=1.667
NC_035101.1	13010477	.	A	T	.	.	MAF_INRAE=6.329;MAF_USDA=2.353
NC_035101.1	13010540	.	T	C	.	.	MAF_INRAE=6.329;MAF_USDA=2.353
NC_035101.1	13010554	.	C	T	.	.	MAF_USDA=35.417
NC_035101.1	13010555	.	T	G	.	.	MAF_USDA=35.417
NC_035101.1	13010558	.	T	C	.	.	MAF_USDA=33.333
NC_035101.1	13010584	.	T	G	.	.	MAF_USDA=22.941
NC_035101.1	13010585	.	A	G	.	.	MAF_USDA=22.941
NC_035101.1	13010586	.	T	A	.	.	MAF_USDA=22.941
NC_035101.1	13010587	.	A	C	.	.	MAF_USDA=23.529
NC_035101.1	13010621	.	A	C	.	.	MAF_USDA=3.279
NC_035101.1	13010689	.	G	A	.	.	MAF_INRAE=5.0
NC_035101.1	13010804	.	C	T	.	.	MAF_INRAE=4.43;MAF_USDA=5.294
NC_035101.1	13010826	.	T	C	.	.	MAF_INRAE=43.038;MAF_USDA=21.176
NC_035101.1	13010929	.	A	C	.	.	MAF_USDA=3.279
NC_035101.1	13011013	.	T	A	.	.	MAF_INRAE=5.0;MAF_USDA=5.294
NC_035101.1	13011023	.	G	T	.	.	MAF_USDA=2.083
NC_035101.1	13011086	.	C	A	.	.	MAF_USDA=6.25
NC_035101.1	13011181	.	G	C	.	.	MAF_INRAE=48.101;MAF_USDA=15.294
NC_035101.1	13011183	.	G	A	.	.	MAF_INRAE=4.43;MAF_USDA=5.882
NC_035101.1	13011187	.	A	C	.	.	MAF_INRAE=1.667
NC_035101.1	13011223	.	C	T	.	.	MAF_USDA=2.459
NC_035101.1	13011225	.	A	T	.	.	MAF_USDA=1.639
NC_035101.1	13011379	.	G	C	.	.	MAF_USDA=2.459
NC_035101.1	13011432	.	C	T	.	.	MAF_USDA=5.882
NC_035101.1	13011437	.	C	T	.	.	MAF_USDA=3.279
NC_035101.1	13011466	.	C	T	.	.	MAF_INRAE=47.5;MAF_USDA=33.333
NC_035101.1	13011583	.	C	T	.	.	MAF_USDA=3.333
NC_035101.1	13011764	.	G	C	.	.	MAF_USDA=3.279
NC_035101.1	13011766	.	C	T	.	.	MAF_USDA=2.459
NC_035101.1	13011774	.	A	C	.	.	MAF_USDA=28.235
NC_035101.1	13011789	.	A	G	.	.	MAF_USDA=25.41
NC_035101.1	13011806	.	A	C	.	.	MAF_USDA=37.5
NC_035101.1	13011807	.	T	G	.	.	MAF_USDA=28.824
NC_035101.1	13011823	.	T	C	.	.	MAF_USDA=37.5
NC_035101.1	13011834	.	A	G	.	.	MAF_USDA=41.667
NC_035101.1	13011873	.	A	C	.	.	MAF_INRAE=35.0;MAF_USDA=18.852
NC_035101.1	13011893	.	G	T	.	.	MAF_INRAE=43.038
NC_035101.1	13011940	.	C	T	.	.	MAF_USDA=1.639
NC_035101.1	13011990	.	T	C	.	.	MAF_INRAE=40.506;MAF_USDA=20.588
NC_035101.1	13012016	.	C	T	.	.	MAF_USDA=4.918
NC_035101.1	13012153	.	G	T	.	.	MAF_INRAE=15.789;MAF_USDA=4.706
NC_035101.1	13012215	.	G	C	.	.	MAF_INRAE=47.468;MAF_USDA=12.941
NC_035101.1	13012457	.	A	T	.	.	MAF_USDA=1.639
NC_035101.1	13012554	.	C	A	.	.	MAF_USDA=2.083
NC_035101.1	13012653	.	A	G	.	.	MAF_INRAE=2.532
NC_035101.1	13012843	.	G	A	.	.	MAF_INRAE=5.696;MAF_USDA=1.765
NC_035101.1	13012844	.	C	G	.	.	MAF_INRAE=48.101;MAF_USDA=13.095
NC_035101.1	13012864	.	G	A	.	.	MAF_INRAE=47.468;MAF_USDA=12.941
NC_035101.1	13012900	.	A	G	.	.	MAF_USDA=2.459
NC_035101.1	13012916	.	A	T	.	.	MAF_USDA=5.738
NC_035101.1	13013063	.	T	C	.	.	MAF_USDA=5.738
NC_035101.1	13013073	.	G	A	.	.	MAF_USDA=5.882
NC_035101.1	13013113	.	T	C	.	.	MAF_USDA=6.557
NC_035101.1	13013117	.	G	T	.	.	MAF_USDA=1.176
NC_035101.1	13013135	.	T	A	.	.	MAF_USDA=5.738
NC_035101.1	13013157	.	T	A	.	.	MAF_USDA=6.557
NC_035101.1	13013159	.	G	A	.	.	MAF_USDA=5.738
NC_035101.1	13013181	.	T	A	.	.	MAF_USDA=6.25
NC_035101.1	13013213	.	C	A	.	.	MAF_USDA=7.377
NC_035101.1	13013217	.	T	C	.	.	MAF_USDA=8.197
NC_035101.1	13013222	.	G	C	.	.	MAF_USDA=6.557
NC_035101.1	13013346	.	G	T	.	.	MAF_USDA=1.639
NC_035101.1	13013347	.	A	C	.	.	MAF_USDA=8.197
NC_035101.1	13013379	.	G	A	.	.	MAF_USDA=8.197
NC_035101.1	13013615	.	G	A	.	.	MAF_USDA=8.197
NC_035101.1	13013653	.	A	G	.	.	MAF_INRAE=6.329;MAF_USDA=1.765
NC_035101.1	13013694	.	A	C	.	.	MAF_USDA=13.934
NC_035101.1	13013733	.	C	T	.	.	MAF_INRAE=47.468;MAF_USDA=22.941
NC_035101.1	13013743	.	G	T	.	.	MAF_INRAE=2.5;MAF_USDA=2.459
NC_035101.1	13013746	.	G	T	.	.	MAF_USDA=8.197
NC_035101.1	13013828	.	C	T	.	.	MAF_USDA=6.25
NC_035101.1	13013846	.	A	T	.	.	MAF_INRAE=47.468;MAF_USDA=37.5
NC_035101.1	13013881	.	G	T	.	.	MAF_USDA=2.459
NC_035101.1	13013951	.	C	A	.	.	MAF_INRAE=45.57;MAF_USDA=23.529
NC_035101.1	13013967	.	C	G	.	.	MAF_USDA=7.377
NC_035101.1	13014022	.	A	G	.	.	MAF_USDA=6.557
NC_035101.1	13014028	.	C	T	.	.	MAF_USDA=8.197
NC_035101.1	13014128	.	C	T	.	.	MAF_INRAE=6.329;MAF_USDA=1.765
NC_035101.1	13014148	.	G	A	.	.	MAF_INRAE=47.468;MAF_USDA=17.059
NC_035101.1	13014350	.	C	T	.	.	MAF_INRAE=48.101;MAF_USDA=13.529
NC_035101.1	13014378	.	T	A	.	.	MAF_USDA=1.639
NC_035101.1	13014442	.	G	A	.	.	MAF_USDA=1.639
NC_035101.1	13014474	.	C	T	.	.	MAF_USDA=2.353
NC_035101.1	13014506	.	G	T	.	.	MAF_INRAE=48.101;MAF_USDA=17.647
NC_035101.1	13014599	.	T	G	.	.	MAF_INRAE=5.0;MAF_USDA=10.417
NC_035101.1	13014604	.	T	A	.	.	MAF_USDA=2.459
NC_035101.1	13014605	.	A	T	.	.	MAF_INRAE=41.139;MAF_USDA=44.118
NC_035101.1	13014610	.	A	G	.	.	MAF_INRAE=47.468;MAF_USDA=12.941
NC_035101.1	13014667	.	A	C	.	.	MAF_USDA=4.918
NC_035101.1	13014673	.	G	C	.	.	MAF_USDA=3.279
NC_035101.1	13014715	.	G	T	.	.	MAF_INRAE=47.468;MAF_USDA=12.353
NC_035101.1	13014892	.	C	A	.	.	MAF_USDA=21.765
NC_035101.1	13014926	.	A	G	.	.	MAF_USDA=6.557
NC_035101.1	13015034	.	G	T	.	.	MAF_USDA=2.353
NC_035101.1	13015076	.	G	A	.	.	MAF_USDA=2.353
NC_035101.1	13015094	.	C	A	.	.	MAF_INRAE=3.333
NC_035101.1	13015104	.	A	G	.	.	MAF_INRAE=6.329;MAF_USDA=4.878
NC_035101.1	13015110	.	G	T	.	.	MAF_INRAE=47.468;MAF_USDA=12.941
NC_035101.1	13015175	.	A	C	.	.	MAF_USDA=6.557
NC_035101.1	13015202	.	A	T	.	.	MAF_USDA=4.167
NC_035101.1	13015258	.	C	G	.	.	MAF_INRAE=15.789;MAF_USDA=5.294
NC_035101.1	13015301	.	C	A	.	.	MAF_USDA=1.639
NC_035101.1	13015520	.	T	A	.	.	MAF_INRAE=47.468;MAF_USDA=17.647
NC_035101.1	13015544	.	C	T	.	.	MAF_USDA=2.459
NC_035101.1	13015561	.	T	C	.	.	MAF_INRAE=5.833
NC_035101.1	13015656	.	G	T	.	.	MAF_INRAE=41.772;MAF_USDA=28.824
NC_035101.1	13015769	.	G	A	.	.	MAF_INRAE=35.833;MAF_USDA=25.41
NC_035101.1	13015801	.	G	A	.	.	MAF_USDA=1.639
NC_035101.1	13015932	.	G	A	.	.	MAF_INRAE=2.532;MAF_USDA=5.738
NC_035101.1	13015953	.	G	A	.	.	MAF_INRAE=6.329;MAF_USDA=7.059
NC_035101.1	13016244	.	C	A	.	.	MAF_INRAE=5.0;MAF_USDA=10.417
NC_035101.1	13016309	.	G	A	.	.	MAF_INRAE=48.101;MAF_USDA=12.353
NC_035101.1	13016463	.	C	T	.	.	MAF_INRAE=6.329;MAF_USDA=17.647
NC_035101.1	13016481	.	G	T	.	.	MAF_INRAE=15.789;MAF_USDA=5.294
NC_035101.1	13016526	.	A	G	.	.	MAF_USDA=1.667
NC_035101.1	13016565	.	G	A	.	.	MAF_INRAE=48.101;MAF_USDA=12.353
NC_035101.1	13016667	.	G	A	.	.	MAF_USDA=2.353
NC_035101.1	13016837	.	G	A	.	.	MAF_USDA=4.098
NC_035101.1	13016871	.	T	G	.	.	MAF_USDA=6.557
NC_035101.1	13016889	.	G	A	.	.	MAF_INRAE=2.5
NC_035101.1	13016963	.	T	C	.	.	MAF_USDA=10.417
NC_035101.1	13017021	.	A	G	.	.	MAF_INRAE=48.101;MAF_USDA=16.471
NC_035101.1	13017074	.	G	A	.	.	MAF_INRAE=39.241;MAF_USDA=46.471
NC_035101.1	13017102	.	A	T	.	.	MAF_USDA=4.706
NC_035101.1	13017105	.	A	T	.	.	MAF_INRAE=47.468;MAF_USDA=12.941
NC_035101.1	13017128	.	A	T	.	.	MAF_INRAE=31.579;MAF_USDA=17.059
NC_035101.1	13017187	.	A	C	.	.	MAF_USDA=48.824
NC_035101.1	13017188	.	G	C	.	.	MAF_INRAE=45.833;MAF_USDA=48.824
NC_035101.1	13017191	.	C	A	.	.	MAF_USDA=49.412
NC_035101.1	13017192	.	T	C	.	.	MAF_USDA=32.353
NC_035101.1	13017268	.	T	C	.	.	MAF_INRAE=10.833;MAF_USDA=6.557
NC_035101.1	13017310	.	C	A	.	.	MAF_USDA=4.167
NC_035101.1	13017321	.	G	A	.	.	MAF_USDA=2.353
NC_035101.1	13017556	.	GGTGGCG	GGTGGCA	.	.	MAF_USDA=25.0
NC_035101.1	13017562	.	G	A	.	.	MAF_INRAE=31.579
NC_035101.1	13017609	.	A	G	.	.	MAF_USDA=2.459
NC_035101.1	13017622	.	G	C	.	.	MAF_USDA=6.557
NC_035101.1	13017644	.	G	A	.	.	MAF_USDA=6.557
NC_035101.1	13017806	.	A	C	.	.	MAF_USDA=7.647
NC_035101.1	13017821	.	C	T	.	.	MAF_USDA=2.459
NC_035101.1	13017866	.	A	G	.	.	MAF_INRAE=45.57;MAF_USDA=19.412
NC_035101.1	13017896	.	C	T	.	.	MAF_USDA=1.639
NC_035101.1	13017907	.	C	T	.	.	MAF_INRAE=45.57;MAF_USDA=25.0
NC_035101.1	13018044	.	G	A	.	.	MAF_USDA=4.918
NC_035101.1	13018420	.	G	A	.	.	MAF_USDA=6.25
NC_035101.1	13018437	.	A	T	.	.	MAF_USDA=6.25
NC_035101.1	13018504	.	C	T	.	.	MAF_INRAE=2.532
NC_035101.1	13018534	.	C	T	.	.	MAF_INRAE=10.833;MAF_USDA=6.557
NC_035101.1	13018560	.	A	G	.	.	MAF_INRAE=2.5
NC_035101.1	13018575	.	C	G	.	.	MAF_INRAE=2.5
NC_035101.1	13018639	.	T	C	.	.	MAF_INRAE=8.228;MAF_USDA=42.353
NC_035101.1	13018749	.	C	T	.	.	MAF_USDA=6.557
NC_035101.1	13018785	.	G	T	.	.	MAF_INRAE=6.329;MAF_USDA=1.765
NC_035101.1	13018923	.	G	A	.	.	MAF_INRAE=37.342;MAF_USDA=38.824
NC_035101.1	13018948	.	A	T	.	.	MAF_USDA=4.098
NC_035101.1	13018995	.	G	A	.	.	MAF_USDA=4.918
NC_035101.1	13018997	.	C	T	.	.	MAF_USDA=4.098
NC_035101.1	13018998	.	C	T	.	.	MAF_USDA=4.098
NC_035101.1	13019000	.	A	T	.	.	MAF_USDA=3.279
NC_035101.1	13019001	.	G	T	.	.	MAF_USDA=3.279
NC_035101.1	13019012	.	C	T	.	.	MAF_INRAE=41.667;MAF_USDA=27.647
NC_035101.1	13019088	.	T	C	.	.	MAF_INRAE=47.468;MAF_USDA=12.941
NC_035101.1	13019128	.	G	A	.	.	MAF_USDA=1.639
NC_035101.1	13019276	.	A	G	.	.	MAF_INRAE=41.667;MAF_USDA=27.059
NC_035101.1	13019312	.	T	G	.	.	MAF_INRAE=48.101;MAF_USDA=12.941
NC_035101.1	13019372	.	T	A	.	.	MAF_INRAE=47.468;MAF_USDA=12.941
NC_035101.1	13019391	.	C	T	.	.	MAF_INRAE=45.57;MAF_USDA=12.941
NC_035101.1	13019416	.	A	C	.	.	MAF_USDA=4.918
NC_035101.1	13019437	.	T	C	.	.	MAF_INRAE=48.734;MAF_USDA=12.941
NC_035101.1	13019451	.	T	G	.	.	MAF_USDA=1.639
NC_035101.1	13019456	.	C	G	.	.	MAF_INRAE=15.789
NC_035101.1	13019459	.	C	G	.	.	MAF_USDA=4.098
NC_035101.1	13019490	.	G	C	.	.	MAF_INRAE=31.579;MAF_USDA=20.833
NC_035101.1	13019513	.	T	A	.	.	MAF_USDA=10.417
NC_035101.1	13019550	.	G	A	.	.	MAF_USDA=6.25
NC_035101.1	13019713	.	T	C	.	.	MAF_USDA=4.167
NC_035101.1	13019725	.	C	A	.	.	MAF_USDA=17.391
NC_035101.1	13019726	.	A	T	.	.	MAF_USDA=17.391
NC_035101.1	13019746	.	A	G	.	.	MAF_USDA=2.174
NC_035101.1	13019821	.	C	A	.	.	MAF_USDA=21.739
NC_035101.1	13019980	.	C	G	.	.	MAF_USDA=21.739
NC_035101.1	13020213	.	C	T	.	.	MAF_USDA=25.0
NC_035101.1	13020266	.	G	A	.	.	MAF_USDA=22.917
NC_035101.1	13020295	.	G	T	.	.	MAF_USDA=4.167
NC_035101.1	13020388	.	G	A	.	.	MAF_USDA=2.459
NC_035101.1	13025922	.	C	A	.	.	MAF_USDA=3.333
NC_035101.1	13025933	.	T	C	.	.	MAF_INRAE=21.053;MAF_USDA=43.452
NC_035101.1	13025934	.	C	A	.	.	MAF_INRAE=15.789;MAF_USDA=5.357
NC_035101.1	13025979	.	C	A	.	.	MAF_USDA=14.583
NC_035101.1	13026019	.	C	T	.	.	MAF_USDA=25.0
NC_035101.1	13026102	.	T	C	.	.	MAF_USDA=26.087
NC_035101.1	13026189	.	T	A	.	.	MAF_USDA=8.696
NC_035101.1	13034447	.	C	A	.	.	MAF_USDA=8.333
NC_035101.1	13034473	.	G	T	.	.	MAF_USDA=20.833
NC_035101.1	13034539	.	T	C	.	.	MAF_USDA=22.917
NC_035101.1	13034868	.	T	C	.	.	MAF_USDA=26.471
NC_035101.1	13034906	.	C	T	.	.	MAF_USDA=30.328
NC_035101.1	13034987	.	T	C	.	.	MAF_USDA=14.583
NC_035101.1	13035002	.	G	A	.	.	MAF_USDA=5.738
NC_035101.1	13035130	.	A	G	.	.	MAF_INRAE=5.696;MAF_USDA=35.294
NC_035101.1	13035213	.	C	T	.	.	MAF_USDA=4.706
NC_035101.1	13035311	.	A	G	.	.	MAF_USDA=2.353
NC_035101.1	13035312	.	G	C	.	.	MAF_USDA=4.098
NC_035101.1	13035405	.	G	T	.	.	MAF_INRAE=26.316;MAF_USDA=19.412
NC_035101.1	13035427	.	C	T	.	.	MAF_INRAE=10.526;MAF_USDA=24.706
NC_035101.1	13035465	.	C	T	.	.	MAF_INRAE=15.789;MAF_USDA=29.508
NC_035101.1	13035498	.	G	A	.	.	MAF_INRAE=10.526;MAF_USDA=1.765
NC_035101.1	13035499	.	G	A	.	.	MAF_INRAE=5.263
NC_035101.1	13035603	.	T	A	.	.	MAF_USDA=5.294
NC_035101.1	13035604	.	G	T	.	.	MAF_USDA=5.294
NC_035101.1	13035610	.	C	A	.	.	MAF_USDA=12.5
NC_035101.1	13037397	.	T	C	.	.	MAF_USDA=35.417
NC_035101.1	13037581	.	TATTT	TATTC	.	.	MAF_USDA=43.75
NC_035101.1	13037632	.	C	T	.	.	MAF_USDA=7.377
NC_035101.1	13037681	.	G	T	.	.	MAF_INRAE=6.329;MAF_USDA=9.412
NC_035101.1	13037697	.	A	T	.	.	MAF_USDA=1.639
NC_035101.1	13037761	.	T	C	.	.	MAF_INRAE=4.43;MAF_USDA=25.595
NC_035101.1	13037774	.	G	A	.	.	MAF_USDA=6.25
NC_035101.1	13037813	.	T	C	.	.	MAF_INRAE=2.532;MAF_USDA=7.059
NC_035101.1	13037878	.	A	G	.	.	MAF_INRAE=2.532;MAF_USDA=10.588
NC_035101.1	13037899	.	C	G	.	.	MAF_USDA=5.882
NC_035101.1	13037930	.	C	A	.	.	MAF_INRAE=2.532
NC_035101.1	13038039	.	T	C	.	.	MAF_USDA=17.857
NC_035101.1	13038085	.	C	A	.	.	MAF_USDA=11.905
NC_035101.1	13040483	.	A	G	.	.	MAF_INRAE=10.526;MAF_USDA=45.833
NC_035101.1	13040528	.	A	G	.	.	MAF_USDA=2.353
NC_035101.1	13040615	.	C	T	.	.	MAF_INRAE=2.5;MAF_USDA=9.836
NC_035101.1	13040700	.	C	T	.	.	MAF_INRAE=31.579
NC_035101.1	13040945	.	A	G	.	.	MAF_USDA=4.098
NC_035101.1	13040956	.	C	T	.	.	MAF_USDA=2.459
NC_035101.1	13040973	.	G	T	.	.	MAF_INRAE=15.789;MAF_USDA=5.294
NC_035101.1	13040982	.	G	C	.	.	MAF_USDA=5.738
NC_035101.1	13041013	.	T	G	.	.	MAF_USDA=1.176
NC_035101.1	13041058	.	T	C	.	.	MAF_INRAE=49.367;MAF_USDA=12.941
NC_035101.1	13041240	.	T	C	.	.	MAF_USDA=7.647
NC_035101.1	13041312	.	C	T	.	.	MAF_INRAE=46.835;MAF_USDA=21.176
NC_035101.1	13041313	.	G	A	.	.	MAF_INRAE=10.526;MAF_USDA=1.765
NC_035101.1	13041321	.	T	A	.	.	MAF_INRAE=47.468;MAF_USDA=13.529
NC_035101.1	13041352	.	C	T	.	.	MAF_INRAE=47.468;MAF_USDA=21.176
NC_035101.1	13041397	.	T	C	.	.	MAF_USDA=5.882
NC_035101.1	13041423	.	C	T	.	.	MAF_INRAE=2.5
NC_035101.1	13041450	.	A	G	.	.	MAF_INRAE=5.0;MAF_USDA=10.417
NC_035101.1	13041503	.	A	C	.	.	MAF_USDA=5.738
NC_035101.1	13041505	.	A	T	.	.	MAF_USDA=4.918
NC_035101.1	13041526	.	C	A	.	.	MAF_USDA=4.706
NC_035101.1	13041631	.	C	A	.	.	MAF_INRAE=31.579;MAF_USDA=20.588
NC_035101.1	13041642	.	T	G	.	.	MAF_USDA=8.197
NC_035101.1	13041662	.	G	T	.	.	MAF_USDA=6.557
NC_035101.1	13041674	.	C	A	.	.	MAF_INRAE=36.842
NC_035101.1	13041698	.	C	A	.	.	MAF_INRAE=36.842
NC_035101.1	13042507	.	C	A	.	.	MAF_USDA=4.098
NC_035101.1	13042512	.	C	A	.	.	MAF_USDA=7.059
NC_035101.1	13042536	.	C	T	.	.	MAF_INRAE=5.063;MAF_USDA=4.167
NC_035101.1	13042566	.	G	T	.	.	MAF_USDA=7.647
NC_035101.1	13042589	.	C	T	.	.	MAF_USDA=7.647
NC_035101.1	13042603	.	C	G	.	.	MAF_USDA=3.279
NC_035101.1	13042644	.	G	A	.	.	MAF_USDA=2.459
NC_035101.1	13042645	.	T	C	.	.	MAF_INRAE=46.835;MAF_USDA=21.765
NC_035101.1	13042688	.	A	C	.	.	MAF_USDA=4.918
NC_035101.1	13042697	.	G	A	.	.	MAF_USDA=1.639
NC_035101.1	13042794	.	T	G	.	.	MAF_INRAE=41.139;MAF_USDA=28.824
NC_035101.1	13042837	.	T	G	.	.	MAF_INRAE=44.937;MAF_USDA=29.412
NC_035101.1	13042970	.	C	T	.	.	MAF_USDA=8.235
NC_035101.1	13042980	.	A	T	.	.	MAF_USDA=16.393
NC_035101.1	13042993	.	A	C	.	.	MAF_INRAE=5.0
NC_035101.1	13043002	.	C	T	.	.	MAF_USDA=4.098
NC_035101.1	13043003	.	G	A	.	.	MAF_INRAE=5.0
NC_035101.1	13043006	.	G	C	.	.	MAF_INRAE=5.0
NC_035101.1	13043010	.	T	C	.	.	MAF_INRAE=5.833
NC_035101.1	13043011	.	T	G	.	.	MAF_INRAE=5.833
NC_035101.1	13043030	.	C	T	.	.	MAF_INRAE=10.833
NC_035101.1	13043070	.	T	A	.	.	MAF_USDA=17.647
NC_035101.1	13043083	.	G	A	.	.	MAF_INRAE=12.5
NC_035101.1	13043087	.	A	G	.	.	MAF_INRAE=13.333
NC_035101.1	13043088	.	G	A	.	.	MAF_INRAE=13.333
NC_035101.1	13043104	.	G	A	.	.	MAF_INRAE=14.167;MAF_USDA=23.77
NC_035101.1	13043117	.	A	G	.	.	MAF_INRAE=15.0
NC_035101.1	13043127	.	T	C	.	.	MAF_INRAE=15.833
NC_035101.1	13043146	.	A	G	.	.	MAF_INRAE=15.833
NC_035101.1	13043154	.	A	T	.	.	MAF_INRAE=16.667
NC_035101.1	13043157	.	T	G	.	.	MAF_INRAE=16.667
NC_035101.1	13043158	.	G	T	.	.	MAF_INRAE=1.667
NC_035101.1	13043164	.	C	T	.	.	MAF_INRAE=16.667
NC_035101.1	13043234	.	G	A	.	.	MAF_INRAE=48.333
NC_035101.1	13043257	.	G	A	.	.	MAF_USDA=1.176
NC_035101.1	13043260	.	C	T	.	.	MAF_USDA=1.639
NC_035101.1	13043266	.	A	G	.	.	MAF_INRAE=2.5
NC_035101.1	13043268	.	A	G	.	.	MAF_INRAE=2.5
NC_035101.1	13043273	.	G	A	.	.	MAF_INRAE=2.5
NC_035101.1	13043277	.	A	C	.	.	MAF_INRAE=1.667
NC_035101.1	13043307	.	T	C	.	.	MAF_USDA=35.417
NC_035101.1	13043309	.	A	C	.	.	MAF_USDA=39.583
NC_035101.1	13043478	.	C	T	.	.	MAF_INRAE=4.43;MAF_USDA=8.824
NC_035101.1	13043621	.	C	A	.	.	MAF_USDA=1.639
NC_035101.1	13043943	.	C	G	.	.	MAF_USDA=3.279
NC_035101.1	13043983	.	G	A	.	.	MAF_INRAE=5.696;MAF_USDA=1.765
NC_035101.1	13043997	.	G	A	.	.	MAF_INRAE=25.0;MAF_USDA=5.738
NC_035101.1	13044016	.	G	A	.	.	MAF_USDA=4.098
NC_035101.1	13044017	.	C	G	.	.	MAF_INRAE=44.304;MAF_USDA=37.647
NC_035101.1	13044026	.	C	A	.	.	MAF_INRAE=15.789;MAF_USDA=5.882
NC_035101.1	13044145	.	G	A	.	.	MAF_INRAE=2.5;MAF_USDA=8.197
NC_035101.1	13044150	.	C	T	.	.	MAF_INRAE=15.789;MAF_USDA=6.471
NC_035101.1	13044164	.	T	C	.	.	MAF_USDA=9.412
NC_035101.1	13044204	.	C	A	.	.	MAF_USDA=3.529
NC_035101.1	13044247	.	G	T	.	.	MAF_USDA=2.459
NC_035101.1	13044295	.	T	C	.	.	MAF_USDA=1.639
NC_035101.1	13044300	.	C	T	.	.	MAF_USDA=16.393
NC_035101.1	13044351	.	T	C	.	.	MAF_USDA=1.639
NC_035101.1	13044400	.	G	A	.	.	MAF_INRAE=48.101;MAF_USDA=13.69
NC_035101.1	13044498	.	T	G	.	.	MAF_INRAE=48.101;MAF_USDA=27.059
NC_035101.1	13044558	.	C	G	.	.	MAF_USDA=1.639
NC_035101.1	13044718	.	T	C	.	.	MAF_USDA=3.279
NC_035101.1	13045243	.	C	T	.	.	MAF_USDA=2.459
NC_035101.1	13045274	.	A	T	.	.	MAF_USDA=6.25
NC_035101.1	13045275	.	T	C	.	.	MAF_USDA=6.25
NC_035101.1	13045276	.	A	T	.	.	MAF_USDA=6.25
NC_035101.1	13045282	.	C	A	.	.	MAF_USDA=2.353
NC_035101.1	13045338	.	G	T	.	.	MAF_USDA=3.279
NC_035101.1	13045370	.	G	A	.	.	MAF_USDA=2.459
NC_035101.1	13045461	.	C	A	.	.	MAF_USDA=1.176
NC_035101.1	13045467	.	T	G	.	.	MAF_USDA=1.639
NC_035101.1	13045487	.	C	T	.	.	MAF_USDA=2.459
NC_035101.1	13045488	.	T	A	.	.	MAF_USDA=3.279
NC_035101.1	13045490	.	A	T	.	.	MAF_USDA=2.459
NC_035101.1	13045493	.	G	A	.	.	MAF_USDA=2.459
NC_035101.1	13045502	.	T	G	.	.	MAF_USDA=3.279
NC_035101.1	13045618	.	G	A	.	.	MAF_INRAE=25.0;MAF_USDA=3.279
NC_035101.1	13045668	.	C	T	.	.	MAF_USDA=7.377
NC_035101.1	13045783	.	G	A	.	.	MAF_INRAE=2.5;MAF_USDA=4.098
NC_035101.1	13045808	.	C	A	.	.	MAF_USDA=2.459
NC_035101.1	13045870	.	A	T	.	.	MAF_INRAE=48.734;MAF_USDA=13.529
NC_035101.1	13045874	.	C	T	.	.	MAF_INRAE=1.667;MAF_USDA=5.294
NC_035101.1	13045897	.	C	T	.	.	MAF_USDA=21.765
NC_035101.1	13045927	.	G	T	.	.	MAF_USDA=13.529
NC_035101.1	13045989	.	G	A	.	.	MAF_INRAE=31.667;MAF_USDA=15.574
NC_035101.1	13045990	.	A	T	.	.	MAF_INRAE=31.667;MAF_USDA=15.574
NC_035101.1	13046071	.	G	A	.	.	MAF_INRAE=48.101;MAF_USDA=12.941
NC_035101.1	13046382	.	G	T	.	.	MAF_USDA=5.0
NC_035101.1	13046403	.	C	A	.	.	MAF_USDA=1.667
NC_035101.1	13046470	.	C	A	.	.	MAF_INRAE=42.405;MAF_USDA=30.357
NC_035101.1	13046500	.	G	A	.	.	MAF_USDA=4.167
NC_035101.1	13046518	.	G	A	.	.	MAF_INRAE=2.5;MAF_USDA=10.714
NC_035101.1	13046568	.	C	T	.	.	MAF_INRAE=43.038;MAF_USDA=30.357
NC_035101.1	13046576	.	T	C	.	.	MAF_INRAE=45.57;MAF_USDA=17.857
NC_035101.1	13046618	.	T	A	.	.	MAF_USDA=35.417
NC_035101.1	13046619	.	T	A	.	.	MAF_USDA=12.5
NC_035101.1	13046620	.	T	A	.	.	MAF_USDA=12.5
NC_035101.1	13046621	.	T	A	.	.	MAF_USDA=12.5
NC_035101.1	13046622	.	T	A	.	.	MAF_USDA=12.5
NC_035101.1	13046634	.	G	A	.	.	MAF_USDA=4.167
NC_035101.1	13046666	.	G	A	.	.	MAF_USDA=5.0
NC_035101.1	13046684	.	G	A	.	.	MAF_INRAE=5.696;MAF_USDA=14.881
NC_035101.1	13046709	.	A	C	.	.	MAF_USDA=5.0
NC_035101.1	13046757	.	C	T	.	.	MAF_USDA=4.167
NC_035101.1	13046758	.	G	A	.	.	MAF_USDA=4.167
NC_035101.1	13046821	.	A	C	.	.	MAF_USDA=4.167
NC_035101.1	13046885	.	C	T	.	.	MAF_INRAE=47.5;MAF_USDA=11.905
NC_035101.1	13046893	.	A	G	.	.	MAF_USDA=2.174
NC_035101.1	13046932	.	A	G	.	.	MAF_INRAE=48.333;MAF_USDA=27.711
NC_035101.1	13046947	.	T	C	.	.	MAF_USDA=3.39
NC_035101.1	13047019	.	C	T	.	.	MAF_INRAE=2.532;MAF_USDA=5.833
NC_035101.1	13047075	.	G	A	.	.	MAF_INRAE=46.203;MAF_USDA=10.833
NC_035101.1	13047150	.	G	C	.	.	MAF_INRAE=2.5
NC_035101.1	13047243	.	G	A	.	.	MAF_USDA=1.639
NC_035101.1	13047271	.	T	A	.	.	MAF_USDA=1.695
NC_035101.1	13047285	.	G	T	.	.	MAF_INRAE=2.532
NC_035101.1	13047303	.	G	T	.	.	MAF_USDA=1.667
NC_035101.1	13047407	.	G	T	.	.	MAF_INRAE=48.734
NC_035101.1	13047471	.	G	T	.	.	MAF_INRAE=32.5
NC_035101.1	13047553	.	G	A	.	.	MAF_USDA=3.448
NC_035101.1	13047981	.	A	G	.	.	MAF_INRAE=2.632
NC_035101.1	13048056	.	C	T	.	.	MAF_USDA=1.695
NC_035101.1	13048058	.	A	G	.	.	MAF_INRAE=47.468;MAF_USDA=19.88
NC_035101.1	13048074	.	C	T	.	.	MAF_USDA=1.695
NC_035101.1	13048114	.	C	T	.	.	MAF_INRAE=8.228
NC_035101.1	13048214	.	G	A	.	.	MAF_USDA=2.5
NC_035101.1	13048251	.	T	C	.	.	MAF_INRAE=1.667
NC_035101.1	13048534	.	C	T	.	.	MAF_USDA=1.639
NC_035101.1	13048554	.	T	A	.	.	MAF_INRAE=1.667;MAF_USDA=4.918
NC_035101.1	13048574	.	T	G	.	.	MAF_INRAE=3.333;MAF_USDA=31.176
NC_035101.1	13048587	.	T	A	.	.	MAF_INRAE=3.333
NC_035101.1	13048598	.	G	C	.	.	MAF_USDA=3.529
NC_035101.1	13048656	.	C	T	.	.	MAF_INRAE=50.0;MAF_USDA=17.647
NC_035101.1	13048875	.	T	G	.	.	MAF_USDA=4.098
NC_035101.1	13048898	.	T	A	.	.	MAF_USDA=4.098
NC_035101.1	13048961	.	A	G	.	.	MAF_INRAE=36.667
NC_035101.1	13048973	.	T	C	.	.	MAF_INRAE=5.0
NC_035101.1	13049014	.	A	G	.	.	MAF_USDA=20.492
NC_035101.1	13049029	.	A	G	.	.	MAF_USDA=23.77
NC_035101.1	13049234	.	T	C	.	.	MAF_USDA=13.559
NC_035101.1	13049250	.	A	C	.	.	MAF_USDA=1.695
NC_035101.1	13049364	.	G	A	.	.	MAF_INRAE=13.291
NC_035101.1	13049428	.	A	G	.	.	MAF_INRAE=47.468
NC_035101.1	13049603	.	A	G	.	.	MAF_INRAE=9.167
NC_035101.1	13049759	.	G	A	.	.	MAF_USDA=1.667
NC_035101.1	13049762	.	A	C	.	.	MAF_USDA=4.167
NC_035101.1	13049839	.	C	T	.	.	MAF_INRAE=6.962
NC_035101.1	13049840	.	G	A	.	.	MAF_INRAE=31.579
NC_035101.1	13049887	.	A	G	.	.	MAF_INRAE=45.0
NC_035101.1	13049892	.	A	G	.	.	MAF_INRAE=45.0
NC_035101.1	13049893	.	A	G	.	.	MAF_INRAE=45.0
NC_035101.1	13049927	.	G	A,T	.	.	MAF_INRAE=5.0;MAF_USDA=1.639
NC_035101.1	13050006	.	G	A	.	.	MAF_INRAE=3.333
NC_035101.1	13050016	.	G	T	.	.	MAF_INRAE=1.667
NC_035101.1	13050019	.	G	T	.	.	MAF_INRAE=1.667
NC_035101.1	13050089	.	G	A	.	.	MAF_INRAE=22.5
NC_035101.1	13050101	.	G	A	.	.	MAF_INRAE=5.0
NC_035101.1	13050134	.	T	G	.	.	MAF_INRAE=1.667
NC_035101.1	13050138	.	G	A	.	.	MAF_INRAE=20.0
NC_035101.1	13050178	.	A	G	.	.	MAF_USDA=4.237
NC_035101.1	13050377	.	A	G	.	.	MAF_USDA=1.695
NC_035101.1	13050384	.	T	A	.	.	MAF_USDA=5.932
NC_035101.1	13050393	.	T	A	.	.	MAF_USDA=2.542
NC_035101.1	13050394	.	A	G	.	.	MAF_INRAE=7.5
NC_035101.1	13050396	.	A	T	.	.	MAF_INRAE=7.5
NC_035101.1	13050403	.	T	C	.	.	MAF_INRAE=2.5
NC_035101.1	13050404	.	A	G	.	.	MAF_INRAE=5.833
NC_035101.1	13050408	.	C	T	.	.	MAF_INRAE=5.0
NC_035101.1	13050420	.	A	G	.	.	MAF_INRAE=4.167
NC_035101.1	13050430	.	G	A	.	.	MAF_INRAE=2.5
NC_035101.1	13050447	.	G	T	.	.	MAF_INRAE=2.5
NC_035101.1	13050469	.	A	C	.	.	MAF_USDA=4.237
NC_035101.1	13050511	.	A	T	.	.	MAF_USDA=3.39
NC_035101.1	13050515	.	T	G	.	.	MAF_INRAE=10.526
NC_035101.1	13050601	.	G	T	.	.	MAF_USDA=5.085
NC_035101.1	13050602	.	C	T	.	.	MAF_USDA=11.017
NC_035101.1	13050603	.	T	A	.	.	MAF_USDA=5.085
NC_035101.1	13050616	.	G	A	.	.	MAF_INRAE=48.101
NC_035101.1	13050657	.	T	G	.	.	MAF_USDA=1.667
NC_035101.1	13050755	.	A	T	.	.	MAF_INRAE=2.532
NC_035101.1	13050856	.	T	G	.	.	MAF_USDA=1.667
NC_035101.1	13051296	.	T	A	.	.	MAF_INRAE=5.063
NC_035101.1	13051317	.	A	G	.	.	MAF_USDA=1.724
NC_035101.1	13051326	.	G	T	.	.	MAF_USDA=2.586
NC_035101.1	13051415	.	G	A	.	.	MAF_USDA=5.932
NC_035101.1	13051424	.	T	A	.	.	MAF_USDA=15.254
NC_035101.1	13051427	.	G	A	.	.	MAF_USDA=14.407
NC_035101.1	13051433	.	C	A	.	.	MAF_USDA=16.102
NC_035101.1	13051534	.	G	T	.	.	MAF_INRAE=36.842;MAF_USDA=5.085
NC_035101.1	13051545	.	G	A	.	.	MAF_INRAE=2.5
NC_035101.1	13051688	.	C	G	.	.	MAF_INRAE=2.5
NC_035101.1	13051698	.	A	G	.	.	MAF_INRAE=2.5
NC_035101.1	13051752	.	C	T	.	.	MAF_INRAE=2.5
NC_035101.1	13051825	.	T	G	.	.	MAF_USDA=2.5
NC_035101.1	13051838	.	T	A	.	.	MAF_USDA=3.333
NC_035101.1	13051843	.	A	T	.	.	MAF_USDA=3.333
NC_035101.1	13051852	.	G	T	.	.	MAF_USDA=2.5
NC_035101.1	13051856	.	T	G	.	.	MAF_USDA=3.333
NC_035101.1	13051880	.	T	G	.	.	MAF_INRAE=34.167;MAF_USDA=15.0
NC_035101.1	13051898	.	G	T	.	.	MAF_USDA=2.5
NC_035101.1	13052038	.	A	G	.	.	MAF_INRAE=3.333
NC_035101.1	13052061	.	G	T	.	.	MAF_INRAE=31.579
NC_035101.1	13052116	.	A	G	.	.	MAF_INRAE=13.158
NC_035101.1	13052126	.	G	A	.	.	MAF_INRAE=13.158
NC_035101.1	13052146	.	A	G	.	.	MAF_INRAE=13.158
NC_035101.1	13052203	.	A	G	.	.	MAF_INRAE=2.632
NC_035101.1	13052225	.	A	T	.	.	MAF_INRAE=2.5
NC_035101.1	13052600	.	G	A	.	.	MAF_USDA=5.085
NC_035101.1	13052743	.	A	T	.	.	MAF_USDA=2.5
NC_035101.1	13052745	.	G	T	.	.	MAF_INRAE=6.329;MAF_USDA=1.667
NC_035101.1	13052773	.	T	C	.	.	MAF_INRAE=26.316;MAF_USDA=12.295
NC_035101.1	13052813	.	C	T	.	.	MAF_INRAE=15.789;MAF_USDA=29.167
NC_035101.1	13052946	.	A	T	.	.	MAF_INRAE=43.038;MAF_USDA=18.644
NC_035101.1	13052979	.	C	A	.	.	MAF_INRAE=43.038
NC_035101.1	13053012	.	G	T	.	.	MAF_INRAE=35.0;MAF_USDA=13.934
NC_035101.1	13053049	.	C	T	.	.	MAF_USDA=1.667
NC_035101.1	13053050	.	G	T	.	.	MAF_INRAE=33.333;MAF_USDA=15.833
NC_035101.1	13053066	.	G	T	.	.	MAF_INRAE=5.0;MAF_USDA=29.167
NC_035101.1	13053069	.	A	G	.	.	MAF_INRAE=5.0;MAF_USDA=25.833
NC_035101.1	13053136	.	G	A	.	.	MAF_USDA=4.237
NC_035101.1	13053228	.	G	A	.	.	MAF_INRAE=45.0
NC_035101.1	13053395	.	A	T	.	.	MAF_USDA=4.167
NC_035101.1	13053403	.	G	T	.	.	MAF_USDA=2.941
NC_035101.1	13053445	.	A	C	.	.	MAF_USDA=1.639
NC_035101.1	13053823	.	G	T	.	.	MAF_INRAE=30.38;MAF_USDA=30.0
NC_035101.1	13053846	.	C	T	.	.	MAF_USDA=9.016
NC_035101.1	13053863	.	C	A	.	.	MAF_INRAE=45.57;MAF_USDA=14.118
NC_035101.1	13054080	.	T	G	.	.	MAF_USDA=5.738
NC_035101.1	13054127	.	A	C	.	.	MAF_USDA=9.016
NC_035101.1	13054173	.	A	T	.	.	MAF_INRAE=2.5
NC_035101.1	13054178	.	T	G	.	.	MAF_USDA=4.918
NC_035101.1	13054231	.	C	T	.	.	MAF_USDA=8.333
NC_035101.1	13054336	.	A	T	.	.	MAF_USDA=2.459
NC_035101.1	13054340	.	G	A	.	.	MAF_INRAE=15.789;MAF_USDA=12.941
NC_035101.1	13054357	.	G	A	.	.	MAF_USDA=2.459
NC_035101.1	13054373	.	A	G	.	.	MAF_INRAE=2.532;MAF_USDA=1.639
NC_035101.1	13054526	.	C	A	.	.	MAF_USDA=4.706
NC_035101.1	13054546	.	T	G	.	.	MAF_INRAE=15.789;MAF_USDA=7.647
NC_035101.1	13054679	.	G	T	.	.	MAF_USDA=4.098
NC_035101.1	13054683	.	C	T	.	.	MAF_INRAE=15.789;MAF_USDA=5.294
NC_035101.1	13054688	.	A	G	.	.	MAF_USDA=4.762
NC_035101.1	13054729	.	C	T	.	.	MAF_USDA=2.976
NC_035101.1	13055462	.	G	T	.	.	MAF_USDA=1.639
NC_035101.1	13055474	.	T	C	.	.	MAF_USDA=1.639
NC_035101.1	13055571	.	C	T	.	.	MAF_INRAE=46.203
NC_035101.1	13055629	.	G	A	.	.	MAF_USDA=4.098
NC_035101.1	13055668	.	G	T	.	.	MAF_USDA=4.918
NC_035101.1	13055759	.	C	G	.	.	MAF_INRAE=10.833
NC_035101.1	13055843	.	G	T	.	.	MAF_USDA=4.706
NC_035101.1	13055902	.	T	A	.	.	MAF_INRAE=2.5
NC_035101.1	13055958	.	T	A	.	.	MAF_INRAE=4.167;MAF_USDA=13.529
NC_035101.1	13056011	.	T	A	.	.	MAF_INRAE=28.481;MAF_USDA=25.294
NC_035101.1	13056077	.	G	T	.	.	MAF_USDA=1.639
NC_035101.1	13056086	.	C	A	.	.	MAF_USDA=2.459
NC_035101.1	13056089	.	C	A	.	.	MAF_INRAE=17.089;MAF_USDA=40.588
NC_035101.1	13056186	.	A	T	.	.	MAF_USDA=1.639
NC_035101.1	13056193	.	C	T	.	.	MAF_USDA=2.941
NC_035101.1	13056207	.	C	T	.	.	MAF_INRAE=23.333;MAF_USDA=4.918
NC_035101.1	13056301	.	A	G	.	.	MAF_INRAE=27.848;MAF_USDA=27.059
NC_035101.1	13056425	.	G	T	.	.	MAF_USDA=8.235
NC_035101.1	13056426	.	G	T	.	.	MAF_USDA=7.647
NC_035101.1	13056459	.	C	T	.	.	MAF_INRAE=29.167;MAF_USDA=20.0
NC_035101.1	13056474	.	T	A	.	.	MAF_INRAE=2.532
NC_035101.1	13056475	.	G	T	.	.	MAF_USDA=4.167
NC_035101.1	13056583	.	C	A	.	.	MAF_USDA=47.917
NC_035101.1	13056613	.	T	C	.	.	MAF_INRAE=2.632
NC_035101.1	13056744	.	T	G	.	.	MAF_INRAE=2.532;MAF_USDA=1.639
NC_035101.1	13056802	.	G	A,T	.	.	MAF_INRAE=2.5;MAF_USDA=4.098
NC_035101.1	13056816	.	G	A	.	.	MAF_USDA=2.5
NC_035101.1	13056876	.	C	A	.	.	MAF_USDA=2.459
NC_035101.1	13056988	.	G	A	.	.	MAF_USDA=1.639
NC_035101.1	13057052	.	G	A	.	.	MAF_INRAE=29.167;MAF_USDA=23.529
NC_035101.1	13057102	.	G	A	.	.	MAF_USDA=2.353
NC_035101.1	13057203	.	A	G	.	.	MAF_USDA=1.639
NC_035101.1	13057306	.	T	G	.	.	MAF_USDA=4.098
NC_035101.1	13057307	.	T	C	.	.	MAF_USDA=4.098
NC_035101.1	13057454	.	A	G	.	.	MAF_USDA=2.459
NC_035101.1	13057479	.	G	A	.	.	MAF_INRAE=29.167;MAF_USDA=21.176
NC_035101.1	13057517	.	C	T	.	.	MAF_INRAE=4.43
NC_035101.1	13057544	.	C	A	.	.	MAF_USDA=1.639
NC_035101.1	13057579	.	A	C	.	.	MAF_USDA=1.639
NC_035101.1	13057586	.	C	T	.	.	MAF_USDA=5.738
NC_035101.1	13057588	.	C	T	.	.	MAF_INRAE=6.329;MAF_USDA=1.765
NC_035101.1	13057593	.	G	T	.	.	MAF_INRAE=28.481;MAF_USDA=4.098
NC_035101.1	13057601	.	C	T	.	.	MAF_INRAE=5.0;MAF_USDA=6.471
NC_035101.1	13057617	.	A	T	.	.	MAF_INRAE=3.333;MAF_USDA=5.294
NC_035101.1	13057627	.	C	T	.	.	MAF_INRAE=14.557;MAF_USDA=10.588
NC_035101.1	13057630	.	C	A	.	.	MAF_USDA=6.25
NC_035101.1	13057644	.	A	C	.	.	MAF_INRAE=6.329;MAF_USDA=1.765
NC_035101.1	13057655	.	G	A	.	.	MAF_INRAE=5.696;MAF_USDA=7.647
NC_035101.1	13057677	.	C	T	.	.	MAF_USDA=4.167
NC_035101.1	13057680	.	G	C	.	.	MAF_USDA=6.557
NC_035101.1	13057714	.	C	T	.	.	MAF_INRAE=15.789;MAF_USDA=12.5
NC_035101.1	13057729	.	C	T	.	.	MAF_USDA=1.639
NC_035101.1	13057730	.	G	A	.	.	MAF_INRAE=10.526;MAF_USDA=1.765
NC_035101.1	13057757	.	G	A	.	.	MAF_INRAE=5.696;MAF_USDA=8.235
NC_035101.1	13057796	.	G	C	.	.	MAF_USDA=21.765
NC_035101.1	13057904	.	G	T	.	.	MAF_USDA=5.833
NC_035101.1	13058028	.	A	C	.	.	MAF_USDA=1.639
NC_035101.1	13058068	.	T	G	.	.	MAF_USDA=1.639
NC_035101.1	13058077	.	G	A	.	.	MAF_USDA=16.471
NC_035101.1	13058094	.	A	C	.	.	MAF_INRAE=5.696;MAF_USDA=7.647
NC_035101.1	13058200	.	T	A	.	.	MAF_INRAE=28.481;MAF_USDA=27.647
NC_035101.1	13058240	.	G	T	.	.	MAF_INRAE=8.228;MAF_USDA=7.647
NC_035101.1	13058270	.	A	G	.	.	MAF_INRAE=48.101;MAF_USDA=12.353
NC_035101.1	13058274	.	A	C	.	.	MAF_INRAE=2.5
NC_035101.1	13058276	.	G	A	.	.	MAF_USDA=4.918
NC_035101.1	13058558	.	T	C	.	.	MAF_INRAE=44.937;MAF_USDA=14.118
NC_035101.1	13058654	.	G	A	.	.	MAF_INRAE=5.263
NC_035101.1	13058701	.	C	T	.	.	MAF_INRAE=2.5;MAF_USDA=7.647
NC_035101.1	13058740	.	T	C	.	.	MAF_USDA=4.167
NC_035101.1	13058787	.	G	A	.	.	MAF_INRAE=11.667;MAF_USDA=9.016
NC_035101.1	13058841	.	T	C	.	.	MAF_USDA=12.5
NC_035101.1	13058867	.	A	T	.	.	MAF_INRAE=2.532
NC_035101.1	13059139	.	T	C	.	.	MAF_USDA=2.459
NC_035101.1	13059146	.	G	T	.	.	MAF_USDA=1.639
NC_035101.1	13059239	.	A	T	.	.	MAF_INRAE=23.333;MAF_USDA=9.836
NC_035101.1	13059252	.	G	T	.	.	MAF_INRAE=11.667;MAF_USDA=10.656
NC_035101.1	13059311	.	A	G	.	.	MAF_USDA=4.098
NC_035101.1	13059313	.	T	G	.	.	MAF_INRAE=2.532;MAF_USDA=2.459
NC_035101.1	13059319	.	G	T	.	.	MAF_INRAE=5.263
NC_035101.1	13059537	.	G	A	.	.	MAF_USDA=5.738
NC_035101.1	13059620	.	G	A	.	.	MAF_USDA=6.25
NC_035101.1	13059648	.	C	T	.	.	MAF_INRAE=5.0;MAF_USDA=10.417
NC_035101.1	13059755	.	A	C	.	.	MAF_INRAE=5.696;MAF_USDA=12.5
NC_035101.1	13059756	.	A	C	.	.	MAF_USDA=16.667
NC_035101.1	13059803	.	C	A	.	.	MAF_INRAE=27.848
NC_035101.1	13059818	.	C	T	.	.	MAF_USDA=1.639
NC_035101.1	13059827	.	G	A	.	.	MAF_INRAE=24.684;MAF_USDA=4.918
NC_035101.1	13059829	.	G	A	.	.	MAF_INRAE=11.667;MAF_USDA=11.475
NC_035101.1	13059876	.	C	A	.	.	MAF_USDA=4.098
NC_035101.1	13059881	.	G	A	.	.	MAF_USDA=4.098
NC_035101.1	13060073	.	G	A	.	.	MAF_USDA=2.459
NC_035101.1	13060144	.	G	C	.	.	MAF_INRAE=5.696;MAF_USDA=8.235
NC_035101.1	13060206	.	G	A	.	.	MAF_USDA=2.459
NC_035101.1	13060325	.	G	A	.	.	MAF_USDA=1.639
NC_035101.1	13060463	.	C	G	.	.	MAF_USDA=4.167
NC_035101.1	13060479	.	C	A	.	.	MAF_USDA=7.059
NC_035101.1	13060525	.	T	G	.	.	MAF_USDA=1.639
NC_035101.1	13060571	.	A	G	.	.	MAF_INRAE=2.5
NC_035101.1	13060609	.	A	T	.	.	MAF_INRAE=2.5
NC_035101.1	13060667	.	C	A	.	.	MAF_INRAE=11.667;MAF_USDA=12.295
NC_035101.1	13060689	.	T	G	.	.	MAF_USDA=2.083
NC_035101.1	13060707	.	G	T	.	.	MAF_USDA=2.459
NC_035101.1	13060772	.	C	T	.	.	MAF_INRAE=27.848;MAF_USDA=22.941
NC_035101.1	13061302	.	A	C	.	.	MAF_USDA=5.738
NC_035101.1	13061303	.	T	C	.	.	MAF_USDA=5.738
NC_035101.1	13061362	.	G	T	.	.	MAF_INRAE=2.5;MAF_USDA=7.647
NC_035101.1	13061368	.	G	A	.	.	MAF_USDA=2.083
NC_035101.1	13061539	.	G	A	.	.	MAF_USDA=5.738
NC_035101.1	13061575	.	C	T	.	.	MAF_USDA=6.25
NC_035101.1	13061627	.	T	C	.	.	MAF_INRAE=7.595;MAF_USDA=48.235
NC_035101.1	13061737	.	G	A	.	.	MAF_INRAE=5.0;MAF_USDA=10.0
NC_035101.1	13061741	.	C	G	.	.	MAF_INRAE=24.167;MAF_USDA=9.016
NC_035101.1	13061762	.	G	T	.	.	MAF_INRAE=24.167;MAF_USDA=6.557
NC_035101.1	13061783	.	T	A	.	.	MAF_USDA=4.098
NC_035101.1	13061902	.	G	A	.	.	MAF_USDA=1.639
NC_035101.1	13062009	.	T	G	.	.	MAF_USDA=2.459
NC_035101.1	13062033	.	A	G	.	.	MAF_INRAE=10.833
NC_035101.1	13062055	.	T	C	.	.	MAF_INRAE=15.789;MAF_USDA=5.882
NC_035101.1	13062108	.	G	A	.	.	MAF_USDA=6.557
NC_035101.1	13062130	.	C	A	.	.	MAF_INRAE=10.526;MAF_USDA=10.417
NC_035101.1	13062186	.	A	C	.	.	MAF_INRAE=10.526;MAF_USDA=4.167
NC_035101.1	13062229	.	A	T	.	.	MAF_USDA=18.75
NC_035101.1	13062244	.	T	C	.	.	MAF_USDA=4.167
NC_035101.1	13062434	.	G	A	.	.	MAF_USDA=4.167
NC_035101.1	13062436	.	T	G	.	.	MAF_USDA=5.833
NC_035101.1	13062466	.	G	T	.	.	MAF_INRAE=15.789;MAF_USDA=7.647
NC_035101.1	13062641	.	A	T	.	.	MAF_USDA=2.459
NC_035101.1	13062667	.	T	C	.	.	MAF_USDA=2.459
NC_035101.1	13062672	.	G	C	.	.	MAF_USDA=8.824
NC_035101.1	13062682	.	G	T	.	.	MAF_USDA=4.118
NC_035101.1	13062713	.	T	C	.	.	MAF_USDA=2.459
NC_035101.1	13062734	.	G	A	.	.	MAF_INRAE=5.263
NC_035101.1	13063040	.	A	G	.	.	MAF_USDA=2.459
NC_035101.1	13063123	.	G	C	.	.	MAF_INRAE=44.937;MAF_USDA=14.118
NC_035101.1	13063163	.	T	G	.	.	MAF_USDA=7.647
NC_035101.1	13063564	.	C	A	.	.	MAF_INRAE=9.494;MAF_USDA=45.833
NC_035101.1	13063581	.	C	T	.	.	MAF_INRAE=11.667;MAF_USDA=8.197
NC_035101.1	13063592	.	G	A	.	.	MAF_INRAE=11.667;MAF_USDA=9.016
NC_035101.1	13063596	.	G	A	.	.	MAF_INRAE=11.667;MAF_USDA=9.016
NC_035101.1	13063606	.	A	G	.	.	MAF_INRAE=10.833;MAF_USDA=9.836
NC_035101.1	13063651	.	T	C	.	.	MAF_USDA=4.706
NC_035101.1	13063710	.	A	G	.	.	MAF_INRAE=10.833;MAF_USDA=10.656
NC_035101.1	13063804	.	T	G	.	.	MAF_INRAE=24.167;MAF_USDA=7.377
NC_035101.1	13063810	.	A	C	.	.	MAF_USDA=2.459
NC_035101.1	13063816	.	T	G	.	.	MAF_INRAE=5.696;MAF_USDA=7.647
NC_035101.1	13063982	.	A	C	.	.	MAF_INRAE=2.532;MAF_USDA=2.5
NC_035101.1	13064000	.	A	G	.	.	MAF_INRAE=6.329
NC_035101.1	13064010	.	A	C	.	.	MAF_INRAE=44.937;MAF_USDA=15.476
NC_035101.1	13064035	.	A	G	.	.	MAF_INRAE=8.228;MAF_USDA=48.81
NC_035101.1	13064170	.	C	T	.	.	MAF_USDA=1.639
NC_035101.1	13064184	.	T	C	.	.	MAF_USDA=1.639
NC_035101.1	13064460	.	C	A	.	.	MAF_USDA=2.459
NC_035101.1	13064849	.	GAGTGTGGT	GAGTGTGGC	.	.	MAF_USDA=4.167
NC_035101.1	13064857	.	T	C	.	.	MAF_INRAE=10.526
NC_035101.1	13066176	.	T	C	.	.	MAF_USDA=22.353
NC_035101.1	13066177	.	C	T	.	.	MAF_USDA=21.765
NC_035101.1	13066214	.	C	T	.	.	MAF_USDA=5.738
NC_035101.1	13066244	.	A	G	.	.	MAF_USDA=6.471
NC_035101.1	13066287	.	A	G	.	.	MAF_INRAE=10.526;MAF_USDA=22.941
NC_035101.1	13066460	.	A	G	.	.	MAF_INRAE=5.696;MAF_USDA=8.235
NC_035101.1	13066555	.	G	A	.	.	MAF_USDA=1.639
NC_035101.1	13066884	.	A	T	.	.	MAF_USDA=2.941
NC_035101.1	13066890	.	C	T	.	.	MAF_INRAE=39.241;MAF_USDA=22.353
NC_035101.1	13066922	.	T	G	.	.	MAF_USDA=12.941
NC_035101.1	13066962	.	C	T	.	.	MAF_INRAE=8.228
NC_035101.1	13067054	.	G	T	.	.	MAF_USDA=5.738
NC_035101.1	13067105	.	C	A	.	.	MAF_INRAE=39.241;MAF_USDA=27.647
NC_035101.1	13067132	.	C	T	.	.	MAF_USDA=1.639
NC_035101.1	13067232	.	A	G	.	.	MAF_INRAE=8.228;MAF_USDA=46.471
NC_035101.1	13067256	.	A	G	.	.	MAF_USDA=3.279
NC_035101.1	13067266	.	A	G	.	.	MAF_INRAE=8.228
NC_035101.1	13067272	.	A	T	.	.	MAF_USDA=2.459
NC_035101.1	13067284	.	G	T	.	.	MAF_INRAE=30.38;MAF_USDA=35.882
NC_035101.1	13067311	.	C	A	.	.	MAF_INRAE=15.789;MAF_USDA=5.294
NC_035101.1	13067342	.	C	A	.	.	MAF_INRAE=30.38;MAF_USDA=35.294
NC_035101.1	13067373	.	G	A	.	.	MAF_INRAE=30.38;MAF_USDA=35.882
NC_035101.1	13067393	.	A	C	.	.	MAF_USDA=2.459
NC_035101.1	13067437	.	C	T	.	.	MAF_USDA=10.0
NC_035101.1	13067514	.	G	T	.	.	MAF_USDA=11.176
NC_035101.1	13067586	.	T	C	.	.	MAF_INRAE=31.013;MAF_USDA=35.882
NC_035101.1	13067593	.	C	T	.	.	MAF_USDA=4.167
NC_035101.1	13067661	.	A	T	.	.	MAF_INRAE=30.38;MAF_USDA=35.294
NC_035101.1	13067664	.	C	T	.	.	MAF_INRAE=36.667;MAF_USDA=35.294
NC_035101.1	13067666	.	C	T	.	.	MAF_INRAE=36.667;MAF_USDA=35.294
NC_035101.1	13067668	.	A	C	.	.	MAF_INRAE=36.667;MAF_USDA=35.294
NC_035101.1	13067670	.	A	T	.	.	MAF_INRAE=36.667;MAF_USDA=35.294
NC_035101.1	13067674	.	G	A	.	.	MAF_USDA=2.459
NC_035101.1	13067678	.	T	A	.	.	MAF_INRAE=2.532
NC_035101.1	13067708	.	G	A	.	.	MAF_USDA=2.459
NC_035101.1	13067787	.	C	T	.	.	MAF_INRAE=2.5
NC_035101.1	13067790	.	G	A	.	.	MAF_INRAE=2.5
NC_035101.1	13067855	.	G	A	.	.	MAF_USDA=6.25
NC_035101.1	13068099	.	C	T	.	.	MAF_INRAE=8.228;MAF_USDA=39.412
NC_035101.1	13068199	.	G	T	.	.	MAF_INRAE=30.38;MAF_USDA=37.059
NC_035101.1	13068214	.	G	T	.	.	MAF_USDA=3.279
NC_035101.1	13068238	.	G	T	.	.	MAF_USDA=6.557
NC_035101.1	13068257	.	T	G	.	.	MAF_USDA=2.459
NC_035101.1	13068328	.	G	A	.	.	MAF_INRAE=2.532;MAF_USDA=2.459
NC_035101.1	13068390	.	C	G	.	.	MAF_INRAE=8.228;MAF_USDA=38.235
NC_035101.1	13068394	.	G	T	.	.	MAF_INRAE=28.333;MAF_USDA=17.647
NC_035101.1	13068458	.	T	G	.	.	MAF_USDA=10.0
NC_035101.1	13068463	.	T	G	.	.	MAF_USDA=2.941
NC_035101.1	13068518	.	A	C	.	.	MAF_USDA=5.738
NC_035101.1	13068556	.	C	G	.	.	MAF_USDA=2.459
NC_035101.1	13068635	.	C	A	.	.	MAF_INRAE=29.747;MAF_USDA=42.353
NC_035101.1	13068751	.	A	G	.	.	MAF_USDA=6.557
NC_035101.1	13069140	.	A	C	.	.	MAF_USDA=1.639
NC_035101.1	13069184	.	G	A	.	.	MAF_INRAE=29.747;MAF_USDA=36.471
NC_035101.1	13069277	.	C	A	.	.	MAF_INRAE=8.228;MAF_USDA=38.235
NC_035101.1	13069322	.	G	T	.	.	MAF_USDA=2.459
NC_035101.1	13069542	.	C	A	.	.	MAF_INRAE=2.5
NC_035101.1	13069665	.	G	A	.	.	MAF_INRAE=48.101;MAF_USDA=12.941
NC_035101.1	13069677	.	C	G	.	.	MAF_INRAE=13.924;MAF_USDA=12.353
NC_035101.1	13069865	.	A	G	.	.	MAF_INRAE=28.481;MAF_USDA=41.176
NC_035101.1	13069882	.	T	A	.	.	MAF_USDA=1.639
NC_035101.1	13069944	.	T	C	.	.	MAF_INRAE=27.848;MAF_USDA=41.176
NC_035101.1	13070038	.	T	G	.	.	MAF_INRAE=15.823;MAF_USDA=20.588
NC_035101.1	13070064	.	G	T	.	.	MAF_INRAE=2.5;MAF_USDA=1.639
NC_035101.1	13070127	.	C	A	.	.	MAF_USDA=4.706
NC_035101.1	13070167	.	G	T	.	.	MAF_USDA=5.738
NC_035101.1	13070234	.	C	A	.	.	MAF_USDA=6.557
NC_035101.1	13070297	.	C	A	.	.	MAF_INRAE=10.526;MAF_USDA=39.583
NC_035101.1	13070477	.	G	A	.	.	MAF_INRAE=28.481;MAF_USDA=41.176
NC_035101.1	13070478	.	C	T	.	.	MAF_USDA=8.235
NC_035101.1	13070479	.	C	T	.	.	MAF_USDA=8.235
NC_035101.1	13070566	.	G	T	.	.	MAF_USDA=2.941
NC_035101.1	13070591	.	C	T	.	.	MAF_INRAE=5.0
NC_035101.1	13070690	.	A	C	.	.	MAF_USDA=5.738
NC_035101.1	13070704	.	G	A	.	.	MAF_USDA=5.738
NC_035101.1	13070769	.	G	T	.	.	MAF_INRAE=15.19;MAF_USDA=15.476
NC_035101.1	13070932	.	G	C	.	.	MAF_INRAE=5.0;MAF_USDA=8.434
NC_035101.1	13071069	.	G	A	.	.	MAF_INRAE=10.833;MAF_USDA=7.5
NC_035101.1	13071074	.	G	T	.	.	MAF_USDA=2.5
NC_035101.1	13071138	.	A	G	.	.	MAF_INRAE=10.127;MAF_USDA=44.118
NC_035101.1	13071257	.	C	T	.	.	MAF_INRAE=48.101
NC_035101.1	13071258	.	C	G	.	.	MAF_INRAE=5.0
NC_035101.1	13071331	.	G	T	.	.	MAF_USDA=9.016
NC_035101.1	13071477	.	C	T	.	.	MAF_USDA=4.918
NC_035101.1	13071510	.	A	C	.	.	MAF_USDA=4.918
NC_035101.1	13071513	.	C	A	.	.	MAF_INRAE=29.114;MAF_USDA=9.836
NC_035101.1	13071736	.	C	T	.	.	MAF_USDA=12.5
NC_035101.1	13071750	.	G	T	.	.	MAF_USDA=12.5
NC_035101.1	13071752	.	G	T	.	.	MAF_USDA=12.5
NC_035101.1	13071770	.	C	T	.	.	MAF_USDA=12.5
NC_035101.1	13071792	.	T	G	.	.	MAF_INRAE=10.526;MAF_USDA=4.167
NC_035101.1	13071795	.	T	A	.	.	MAF_USDA=14.583
NC_035101.1	13071796	.	C	T	.	.	MAF_USDA=12.5
NC_035101.1	13072629	.	C	A	.	.	MAF_USDA=31.25
NC_035101.1	13072713	.	C	A	.	.	MAF_USDA=2.381
NC_035101.1	13072791	.	A	C	.	.	MAF_INRAE=2.632
NC_035101.1	13072919	.	G	T	.	.	MAF_INRAE=1.667
NC_035101.1	13072923	.	T	C	.	.	MAF_USDA=1.639
NC_035101.1	13072945	.	C	A	.	.	MAF_USDA=5.294
NC_035101.1	13072976	.	T	G	.	.	MAF_USDA=6.25
NC_035101.1	13072990	.	C	T	.	.	MAF_USDA=7.647
NC_035101.1	13073036	.	G	A	.	.	MAF_USDA=3.279
NC_035101.1	13073062	.	G	A	.	.	MAF_INRAE=6.329;MAF_USDA=14.118
NC_035101.1	13073073	.	C	T	.	.	MAF_USDA=5.738
NC_035101.1	13073171	.	G	T	.	.	MAF_USDA=2.459
NC_035101.1	13073287	.	G	T	.	.	MAF_USDA=4.918
NC_035101.1	13073293	.	A	T	.	.	MAF_USDA=4.098
NC_035101.1	13073297	.	C	A	.	.	MAF_USDA=4.098
NC_035101.1	13073299	.	T	A	.	.	MAF_USDA=4.098
NC_035101.1	13073337	.	C	G	.	.	MAF_INRAE=6.329;MAF_USDA=6.471
NC_035101.1	13073415	.	G	T	.	.	MAF_USDA=6.557
NC_035101.1	13073417	.	C	A	.	.	MAF_INRAE=5.696;MAF_USDA=1.765
NC_035101.1	13073420	.	A	C	.	.	MAF_USDA=5.738
NC_035101.1	13073421	.	T	A	.	.	MAF_USDA=5.738
NC_035101.1	13073449	.	C	G	.	.	MAF_USDA=1.639
NC_035101.1	13073478	.	A	G	.	.	MAF_USDA=6.471
NC_035101.1	13073490	.	A	G	.	.	MAF_INRAE=1.667
NC_035101.1	13073569	.	T	C	.	.	MAF_INRAE=2.5;MAF_USDA=12.5
NC_035101.1	13073670	.	T	G	.	.	MAF_USDA=1.639
NC_035101.1	13073684	.	C	T	.	.	MAF_USDA=4.918
NC_035101.1	13073720	.	G	T	.	.	MAF_USDA=13.115
NC_035101.1	13073724	.	C	T	.	.	MAF_USDA=13.934
NC_035101.1	13073770	.	A	G	.	.	MAF_USDA=33.529
NC_035101.1	13073774	.	A	C	.	.	MAF_USDA=32.941
NC_035101.1	13073775	.	T	C	.	.	MAF_USDA=36.471
NC_035101.1	13073780	.	G	T	.	.	MAF_USDA=8.197
NC_035101.1	13073784	.	C	T	.	.	MAF_USDA=14.754
NC_035101.1	13073860	.	G	T	.	.	MAF_USDA=12.295
NC_035101.1	13073863	.	G	A	.	.	MAF_USDA=33.333
NC_035101.1	13073867	.	A	C	.	.	MAF_USDA=31.25
NC_035101.1	13074753	.	A	G	.	.	MAF_INRAE=5.263;MAF_USDA=1.639
NC_035101.1	13074816	.	C	T	.	.	MAF_USDA=6.25
NC_035101.1	13074857	.	G	A	.	.	MAF_INRAE=48.101;MAF_USDA=12.941
NC_035101.1	13075107	.	A	C	.	.	MAF_USDA=12.5
NC_035101.1	13075108	.	C	T	.	.	MAF_USDA=8.333
NC_035101.1	13075117	.	T	C	.	.	MAF_USDA=16.667
NC_035101.1	13075137	.	C	A	.	.	MAF_USDA=16.667
NC_035101.1	13075141	.	A	C	.	.	MAF_USDA=16.667
NC_035101.1	13075143	.	A	G	.	.	MAF_USDA=16.667
NC_035101.1	13075167	.	C	T	.	.	MAF_USDA=7.647
NC_035101.1	13075168	.	C	G	.	.	MAF_USDA=6.25
NC_035101.1	13075186	.	A	G	.	.	MAF_USDA=7.059
NC_035101.1	13075190	.	G	T	.	.	MAF_USDA=5.882
NC_035101.1	13075191	.	T	A	.	.	MAF_USDA=5.882
NC_035101.1	13075567	.	G	A	.	.	MAF_INRAE=5.0
NC_035101.1	13075696	.	A	C	.	.	MAF_INRAE=4.167
NC_035101.1	13075698	.	T	A	.	.	MAF_INRAE=3.333
NC_035101.1	13075706	.	C	T	.	.	MAF_INRAE=1.667
NC_035101.1	13075778	.	T	C	.	.	MAF_USDA=3.279
NC_035101.1	13075803	.	C	T	.	.	MAF_USDA=2.083
NC_035101.1	13075807	.	C	A	.	.	MAF_USDA=2.083
NC_035101.1	13075816	.	T	C	.	.	MAF_USDA=3.279
NC_035101.1	13075822	.	A	G	.	.	MAF_USDA=4.098
NC_035101.1	13075840	.	C	A	.	.	MAF_USDA=2.459
NC_035101.1	13075924	.	T	A	.	.	MAF_INRAE=50.0
NC_035101.1	13075926	.	C	T	.	.	MAF_USDA=3.279
NC_035101.1	13075959	.	C	T	.	.	MAF_USDA=2.083
NC_035101.1	13076047	.	C	T	.	.	MAF_USDA=2.381
NC_035101.1	13076121	.	C	T	.	.	MAF_USDA=4.762
NC_035101.1	13076193	.	A	C	.	.	MAF_USDA=4.167
NC_035101.1	13076204	.	A	T	.	.	MAF_USDA=4.167
NC_035101.1	13076206	.	C	T	.	.	MAF_INRAE=48.333;MAF_USDA=13.529
NC_035101.1	13076207	.	T	C	.	.	MAF_USDA=4.167
NC_035101.1	13076213	.	A	G	.	.	MAF_USDA=4.167
NC_035101.1	13076215	.	A	T	.	.	MAF_USDA=4.167
NC_035101.1	13076216	.	C	A	.	.	MAF_USDA=4.167
NC_035101.1	13076229	.	G	A	.	.	MAF_USDA=2.459
NC_035101.1	13076260	.	A	G	.	.	MAF_INRAE=2.5;MAF_USDA=1.639
NC_035101.1	13076494	.	T	G	.	.	MAF_INRAE=46.667;MAF_USDA=43.529
NC_035101.1	13076572	.	A	T	.	.	MAF_USDA=2.941
NC_035101.1	13076603	.	AGATACAACATGCTGT	AGATACAACATGCTGC	.	.	MAF_USDA=12.5
NC_035101.1	13076631	.	C	T	.	.	MAF_USDA=7.377
NC_035101.1	13076754	.	A	T	.	.	MAF_USDA=1.176
NC_035101.1	13076765	.	G	A	.	.	MAF_USDA=2.083
NC_035101.1	13076767	.	A	T	.	.	MAF_USDA=2.083
NC_035101.1	13076778	.	T	C	.	.	MAF_USDA=1.765
NC_035101.1	13076779	.	C	A	.	.	MAF_USDA=4.167
NC_035101.1	13076781	.	G	A	.	.	MAF_USDA=2.083
NC_035101.1	13076794	.	A	T	.	.	MAF_USDA=10.417
NC_035101.1	13076801	.	A	G	.	.	MAF_USDA=8.235
NC_035101.1	13076805	.	A	G	.	.	MAF_USDA=2.941
NC_035101.1	13076807	.	T	A	.	.	MAF_USDA=8.333
NC_035101.1	13076808	.	T	C	.	.	MAF_USDA=5.882
NC_035101.1	13076819	.	C	A	.	.	MAF_USDA=10.417
NC_035101.1	13076911	.	C	T	.	.	MAF_USDA=7.647
NC_035101.1	13077062	.	A	T	.	.	MAF_INRAE=5.0;MAF_USDA=7.059
NC_035101.1	13077100	.	G	C	.	.	MAF_INRAE=5.0;MAF_USDA=7.059
NC_035101.1	13077124	.	C	A	.	.	MAF_USDA=2.459
NC_035101.1	13077128	.	A	C	.	.	MAF_USDA=3.279
NC_035101.1	13077139	.	C	T	.	.	MAF_USDA=9.016
NC_035101.1	13077200	.	A	C	.	.	MAF_INRAE=1.667
NC_035101.1	13077277	.	T	A	.	.	MAF_USDA=8.197
NC_035101.1	13077291	.	G	T	.	.	MAF_INRAE=5.0;MAF_USDA=3.529
NC_035101.1	13077349	.	C	G	.	.	MAF_USDA=2.083
NC_035101.1	13077376	.	G	A	.	.	MAF_INRAE=6.329;MAF_USDA=6.471
NC_035101.1	13077393	.	C	T	.	.	MAF_USDA=4.918
NC_035101.1	13077454	.	G	A	.	.	MAF_INRAE=3.333
NC_035101.1	13077467	.	T	C	.	.	MAF_INRAE=3.333
NC_035101.1	13077468	.	A	G	.	.	MAF_INRAE=3.333
NC_035101.1	13077472	.	T	A	.	.	MAF_INRAE=12.5;MAF_USDA=11.765
NC_035101.1	13077474	.	A	T	.	.	MAF_INRAE=2.532;MAF_USDA=1.639
NC_035101.1	13077478	.	G	T	.	.	MAF_USDA=2.353
NC_035101.1	13077503	.	A	C	.	.	MAF_INRAE=6.329;MAF_USDA=6.471
NC_035101.1	13077653	.	T	C	.	.	MAF_USDA=10.417
NC_035101.1	13077657	.	C	T	.	.	MAF_USDA=10.417
NC_035101.1	13077659	.	G	A	.	.	MAF_USDA=5.294
NC_035101.1	13077662	.	A	G	.	.	MAF_USDA=8.333
NC_035101.1	13077663	.	T	C	.	.	MAF_USDA=8.333
NC_035101.1	13077671	.	C	T	.	.	MAF_USDA=14.583
NC_035101.1	13077679	.	T	G	.	.	MAF_USDA=7.059
NC_035101.1	13077693	.	T	C	.	.	MAF_USDA=6.557
NC_035101.1	13077697	.	C	T	.	.	MAF_USDA=5.738
NC_035101.1	13077698	.	A	T	.	.	MAF_USDA=4.918
NC_035101.1	13077880	.	C	T	.	.	MAF_USDA=16.667
NC_035101.1	13079560	.	C	A	.	.	MAF_USDA=2.083
NC_035101.1	13079641	.	C	A	.	.	MAF_USDA=1.639
NC_035101.1	13079687	.	C	G	.	.	MAF_USDA=1.639
NC_035101.1	13079734	.	G	T	.	.	MAF_INRAE=45.57;MAF_USDA=14.118
NC_035101.1	13080177	.	G	T	.	.	MAF_INRAE=6.329;MAF_USDA=5.882
NC_035101.1	13080178	.	A	G	.	.	MAF_INRAE=5.0;MAF_USDA=5.882
NC_035101.1	13080295	.	A	G	.	.	MAF_INRAE=6.329;MAF_USDA=14.118
NC_035101.1	13080300	.	C	A	.	.	MAF_INRAE=6.329;MAF_USDA=3.529
NC_035101.1	13080328	.	G	A	.	.	MAF_USDA=7.059
NC_035101.1	13080784	.	A	G	.	.	MAF_USDA=7.647
NC_035101.1	13080838	.	G	A	.	.	MAF_INRAE=31.013;MAF_USDA=47.059
NC_035101.1	13081167	.	G	T	.	.	MAF_INRAE=10.526
NC_035101.1	13081222	.	G	A	.	.	MAF_USDA=4.167
NC_035101.1	13081375	.	A	G	.	.	MAF_INRAE=27.848;MAF_USDA=45.882
NC_035101.1	13081416	.	A	G	.	.	MAF_USDA=5.882
NC_035101.1	13081449	.	G	A	.	.	MAF_INRAE=31.013;MAF_USDA=40.588
NC_035101.1	13081496	.	C	T	.	.	MAF_INRAE=12.025;MAF_USDA=10.0
NC_035101.1	13081497	.	G	T	.	.	MAF_USDA=2.459
NC_035101.1	13081601	.	C	A	.	.	MAF_INRAE=28.333;MAF_USDA=36.885
NC_035101.1	13081692	.	G	C	.	.	MAF_USDA=2.459
NC_035101.1	13081833	.	G	A	.	.	MAF_INRAE=5.0
NC_035101.1	13081946	.	A	T	.	.	MAF_INRAE=27.848;MAF_USDA=42.941
NC_035101.1	13082107	.	T	G	.	.	MAF_INRAE=3.333;MAF_USDA=22.353
NC_035101.1	13082121	.	C	A	.	.	MAF_USDA=2.459
NC_035101.1	13082248	.	T	C	.	.	MAF_INRAE=5.0;MAF_USDA=15.294
NC_035101.1	13082297	.	G	A	.	.	MAF_INRAE=27.215;MAF_USDA=44.118
NC_035101.1	13082311	.	C	T	.	.	MAF_USDA=1.639
NC_035101.1	13082333	.	A	T	.	.	MAF_USDA=1.639
NC_035101.1	13082384	.	G	T	.	.	MAF_INRAE=28.481;MAF_USDA=46.721
NC_035101.1	13082406	.	G	A	.	.	MAF_USDA=4.098
NC_035101.1	13082422	.	G	A	.	.	MAF_INRAE=31.646;MAF_USDA=37.705
NC_035101.1	13082487	.	A	G	.	.	MAF_INRAE=27.848;MAF_USDA=45.294
NC_035101.1	13082617	.	G	A	.	.	MAF_USDA=1.639
NC_035101.1	13082797	.	G	T	.	.	MAF_INRAE=5.0;MAF_USDA=22.941
NC_035101.1	13082848	.	C	A	.	.	MAF_USDA=2.459
NC_035101.1	13082885	.	A	C	.	.	MAF_INRAE=2.5
NC_035101.1	13082915	.	T	C	.	.	MAF_INRAE=21.519;MAF_USDA=9.412
NC_035101.1	13082916	.	G	C	.	.	MAF_INRAE=13.924;MAF_USDA=35.882
NC_035101.1	13082946	.	G	T	.	.	MAF_INRAE=8.228;MAF_USDA=26.471
NC_035101.1	13082982	.	C	G	.	.	MAF_INRAE=2.5
NC_035101.1	13082983	.	A	C	.	.	MAF_INRAE=2.5;MAF_USDA=28.824
NC_035101.1	13082990	.	C	T	.	.	MAF_USDA=3.279
NC_035101.1	13082992	.	T	C	.	.	MAF_USDA=3.279
NC_035101.1	13083030	.	C	T	.	.	MAF_USDA=4.918
NC_035101.1	13083039	.	A	G	.	.	MAF_USDA=4.098
NC_035101.1	13083044	.	G	T	.	.	MAF_USDA=1.639
NC_035101.1	13083045	.	A	G	.	.	MAF_USDA=4.098
NC_035101.1	13083078	.	A	G	.	.	MAF_INRAE=38.608;MAF_USDA=41.667
NC_035101.1	13083113	.	C	A	.	.	MAF_INRAE=2.5;MAF_USDA=23.529
NC_035101.1	13083128	.	C	A	.	.	MAF_USDA=2.459
NC_035101.1	13083161	.	T	A	.	.	MAF_INRAE=2.5;MAF_USDA=22.941
NC_035101.1	13083178	.	T	G	.	.	MAF_USDA=6.25
NC_035101.1	13083325	.	T	G	.	.	MAF_USDA=6.25
NC_035101.1	13083329	.	G	T	.	.	MAF_USDA=12.5
NC_035101.1	13083515	.	C	A	.	.	MAF_USDA=2.459
NC_035101.1	13083535	.	G	T	.	.	MAF_USDA=1.639
NC_035101.1	13083542	.	A	G	.	.	MAF_INRAE=2.5;MAF_USDA=14.706
NC_035101.1	13083593	.	C	A	.	.	MAF_INRAE=2.5;MAF_USDA=14.706
NC_035101.1	13083623	.	G	C	.	.	MAF_INRAE=15.789
NC_035101.1	13083626	.	T	A	.	.	MAF_INRAE=47.5;MAF_USDA=12.941
NC_035101.1	13083662	.	C	T	.	.	MAF_USDA=5.738
NC_035101.1	13083932	.	A	T	.	.	MAF_USDA=2.459
NC_035101.1	13084044	.	C	T	.	.	MAF_USDA=1.639
NC_035101.1	13084087	.	C	A	.	.	MAF_INRAE=29.747
NC_035101.1	13084107	.	T	C	.	.	MAF_INRAE=2.532
NC_035101.1	13084109	.	C	T	.	.	MAF_INRAE=2.5
NC_035101.1	13084116	.	C	A	.	.	MAF_INRAE=29.747
NC_035101.1	13084126	.	T	A	.	.	MAF_INRAE=29.747
NC_035101.1	13084185	.	C	T	.	.	MAF_INRAE=2.5;MAF_USDA=12.941
NC_035101.1	13084197	.	C	T	.	.	MAF_USDA=2.459
NC_035101.1	13084258	.	G	A	.	.	MAF_USDA=1.639
NC_035101.1	13084463	.	C	T	.	.	MAF_USDA=12.295
NC_035101.1	13084470	.	T	C	.	.	MAF_USDA=15.574
NC_035101.1	13084860	.	G	C	.	.	MAF_INRAE=19.62;MAF_USDA=30.588
NC_035101.1	13085021	.	G	C	.	.	MAF_USDA=1.639
NC_035101.1	13085047	.	T	G	.	.	MAF_INRAE=7.5;MAF_USDA=24.118
NC_035101.1	13085069	.	T	G	.	.	MAF_INRAE=7.5;MAF_USDA=24.706
NC_035101.1	13085205	.	A	T	.	.	MAF_INRAE=2.532;MAF_USDA=2.459
NC_035101.1	13085233	.	G	C	.	.	MAF_USDA=4.098
NC_035101.1	13085387	.	G	A	.	.	MAF_INRAE=2.532;MAF_USDA=2.459
NC_035101.1	13085498	.	G	C	.	.	MAF_INRAE=6.667
NC_035101.1	13085669	.	T	C	.	.	MAF_USDA=21.739
NC_035101.1	13085710	.	C	T	.	.	MAF_INRAE=48.333
NC_035101.1	13085744	.	C	A	.	.	MAF_USDA=2.083
NC_035101.1	13085806	.	A	C	.	.	MAF_INRAE=2.632
NC_035101.1	13085821	.	C	A	.	.	MAF_USDA=2.083
NC_035101.1	13085847	.	G	T	.	.	MAF_USDA=6.25
NC_035101.1	13085915	.	T	C	.	.	MAF_INRAE=2.5
NC_035101.1	13085920	.	C	T	.	.	MAF_INRAE=2.5
NC_035101.1	13085930	.	G	C	.	.	MAF_INRAE=1.667
NC_035101.1	13085935	.	G	T	.	.	MAF_INRAE=1.667;MAF_USDA=18.75
NC_035101.1	13085961	.	G	A	.	.	MAF_INRAE=2.5
NC_035101.1	13086018	.	C	T	.	.	MAF_INRAE=1.667;MAF_USDA=22.917
NC_035101.1	13086066	.	C	A	.	.	MAF_USDA=8.333
NC_035101.1	13086089	.	G	T	.	.	MAF_INRAE=1.667
NC_035101.1	13086091	.	A	T	.	.	MAF_INRAE=1.667
NC_035101.1	13086116	.	G	C	.	.	MAF_INRAE=6.667
NC_035101.1	13086130	.	G	C	.	.	MAF_INRAE=3.333
NC_035101.1	13086133	.	G	T	.	.	MAF_INRAE=1.899;MAF_USDA=2.459
NC_035101.1	13086151	.	C	T	.	.	MAF_INRAE=7.5;MAF_USDA=20.833
NC_035101.1	13086155	.	T	C	.	.	MAF_INRAE=1.667
NC_035101.1	13086206	.	C	T	.	.	MAF_USDA=5.294
NC_035101.1	13086255	.	T	A	.	.	MAF_USDA=1.639
NC_035101.1	13086299	.	A	G	.	.	MAF_INRAE=7.5;MAF_USDA=23.529
NC_035101.1	13086465	.	T	C	.	.	MAF_USDA=13.529
NC_035101.1	13086466	.	T	C	.	.	MAF_USDA=13.115
NC_035101.1	13086472	.	G	T	.	.	MAF_USDA=15.574
NC_035101.1	13086481	.	A	G	.	.	MAF_INRAE=5.063;MAF_USDA=27.059
NC_035101.1	13086487	.	G	T	.	.	MAF_INRAE=17.5;MAF_USDA=22.917
NC_035101.1	13086498	.	G	A	.	.	MAF_INRAE=3.333
NC_035101.1	13086501	.	A	G	.	.	MAF_INRAE=3.333
NC_035101.1	13086537	.	T	C	.	.	MAF_INRAE=5.063
NC_035101.1	13086579	.	C	T	.	.	MAF_INRAE=10.833;MAF_USDA=46.471
NC_035101.1	13086601	.	C	T	.	.	MAF_USDA=3.279
NC_035101.1	13086604	.	T	G	.	.	MAF_USDA=8.197
NC_035101.1	13086610	.	C	T	.	.	MAF_USDA=3.279
NC_035101.1	13086636	.	G	A	.	.	MAF_USDA=4.098
NC_035101.1	13086686	.	A	T	.	.	MAF_INRAE=6.667
NC_035101.1	13086688	.	T	C	.	.	MAF_INRAE=4.167
NC_035101.1	13086727	.	G	A	.	.	MAF_INRAE=4.167
NC_035101.1	13086741	.	G	A	.	.	MAF_INRAE=7.5
NC_035101.1	13086744	.	G	C	.	.	MAF_INRAE=28.333
NC_035101.1	13086788	.	C	A	.	.	MAF_INRAE=37.5;MAF_USDA=20.833
NC_035101.1	13086795	.	T	C	.	.	MAF_INRAE=4.167
NC_035101.1	13086820	.	T	A	.	.	MAF_INRAE=4.167
NC_035101.1	13086823	.	G	T	.	.	MAF_INRAE=4.167
NC_035101.1	13086825	.	A	T	.	.	MAF_USDA=3.279
NC_035101.1	13086827	.	G	A	.	.	MAF_USDA=4.098
NC_035101.1	13086833	.	G	C	.	.	MAF_INRAE=1.667
NC_035101.1	13086845	.	C	A	.	.	MAF_USDA=9.016
NC_035101.1	13086855	.	C	T	.	.	MAF_USDA=7.377
NC_035101.1	13086863	.	A	T	.	.	MAF_USDA=12.5
NC_035101.1	13086886	.	T	C	.	.	MAF_INRAE=10.127;MAF_USDA=9.412
NC_035101.1	13086904	.	T	C	.	.	MAF_INRAE=24.684;MAF_USDA=50.0
NC_035101.1	13086925	.	T	A	.	.	MAF_USDA=4.167
NC_035101.1	13086930	.	G	T	.	.	MAF_INRAE=4.43;MAF_USDA=14.754
NC_035101.1	13086931	.	A	G	.	.	MAF_INRAE=7.5;MAF_USDA=21.765
NC_035101.1	13086945	.	T	C	.	.	MAF_INRAE=7.5;MAF_USDA=22.941
NC_035101.1	13086967	.	C	T	.	.	MAF_INRAE=6.329;MAF_USDA=2.941
NC_035101.1	13086974	.	G	A	.	.	MAF_INRAE=18.987;MAF_USDA=29.412
NC_035101.1	13087001	.	T	C	.	.	MAF_INRAE=5.263
NC_035101.1	13087015	.	T	A	.	.	MAF_INRAE=39.241;MAF_USDA=18.235
NC_035101.1	13087020	.	G	A	.	.	MAF_USDA=6.25
NC_035101.1	13087051	.	C	A	.	.	MAF_INRAE=10.0;MAF_USDA=2.459
NC_035101.1	13087077	.	G	T	.	.	MAF_INRAE=11.667
NC_035101.1	13087216	.	C	G	.	.	MAF_USDA=34.783
NC_035101.1	13087397	.	C	A	.	.	MAF_USDA=8.235
NC_035101.1	13087419	.	G	T	.	.	MAF_USDA=12.295
NC_035101.1	13087442	.	C	A	.	.	MAF_INRAE=20.886;MAF_USDA=21.765
NC_035101.1	13087459	.	C	T	.	.	MAF_INRAE=10.127;MAF_USDA=19.412
NC_035101.1	13087463	.	G	A	.	.	MAF_INRAE=21.667;MAF_USDA=29.412
NC_035101.1	13087464	.	C	T	.	.	MAF_INRAE=8.861
NC_035101.1	13087509	.	G	T	.	.	MAF_INRAE=2.532;MAF_USDA=10.656
NC_035101.1	13087562	.	T	A	.	.	MAF_INRAE=22.152;MAF_USDA=24.118
NC_035101.1	13087563	.	T	A	.	.	MAF_INRAE=20.833;MAF_USDA=30.0
NC_035101.1	13087965	.	A	T	.	.	MAF_USDA=25.0
NC_035101.1	13088002	.	A	G	.	.	MAF_USDA=6.25
NC_035101.1	13088011	.	C	T	.	.	MAF_USDA=31.25
NC_035101.1	13088062	.	G	A	.	.	MAF_INRAE=15.789;MAF_USDA=12.5
NC_035101.1	13088065	.	T	A	.	.	MAF_USDA=12.5
NC_035101.1	13088081	.	T	C	.	.	MAF_INRAE=11.392;MAF_USDA=6.25
NC_035101.1	13088082	.	G	T	.	.	MAF_INRAE=8.333;MAF_USDA=2.353
NC_035101.1	13088112	.	G	T	.	.	MAF_INRAE=26.582;MAF_USDA=35.294
NC_035101.1	13088134	.	A	C	.	.	MAF_INRAE=26.582;MAF_USDA=38.525
NC_035101.1	13088139	.	C	A	.	.	MAF_INRAE=15.789;MAF_USDA=5.738
NC_035101.1	13088142	.	T	C	.	.	MAF_USDA=1.639
NC_035101.1	13088165	.	A	T	.	.	MAF_INRAE=7.595;MAF_USDA=6.471
NC_035101.1	13088167	.	T	A	.	.	MAF_INRAE=24.167;MAF_USDA=7.647
NC_035101.1	13088168	.	G	T	.	.	MAF_INRAE=24.167
NC_035101.1	13088182	.	T	A	.	.	MAF_INRAE=7.595;MAF_USDA=11.765
NC_035101.1	13088195	.	T	A	.	.	MAF_INRAE=10.526;MAF_USDA=31.176
NC_035101.1	13088201	.	T	C	.	.	MAF_INRAE=15.789;MAF_USDA=10.588
NC_035101.1	13088202	.	T	A	.	.	MAF_USDA=12.5
NC_035101.1	13088232	.	A	C	.	.	MAF_USDA=3.279
NC_035101.1	13088262	.	A	G	.	.	MAF_USDA=8.197
NC_035101.1	13088274	.	C	A	.	.	MAF_INRAE=39.873;MAF_USDA=13.529
NC_035101.1	13088382	.	G	A	.	.	MAF_INRAE=9.494;MAF_USDA=6.471
NC_035101.1	13088401	.	A	T	.	.	MAF_INRAE=35.0;MAF_USDA=14.706
NC_035101.1	13088423	.	G	T	.	.	MAF_INRAE=3.333
NC_035101.1	13088471	.	T	C	.	.	MAF_INRAE=5.0
NC_035101.1	13088472	.	C	A	.	.	MAF_INRAE=34.81;MAF_USDA=47.647
NC_035101.1	13088525	.	T	A	.	.	MAF_USDA=4.167
NC_035101.1	13088552	.	C	T	.	.	MAF_INRAE=3.797
NC_035101.1	13088695	.	A	T	.	.	MAF_USDA=11.765
NC_035101.1	13088696	.	G	A	.	.	MAF_USDA=4.098
NC_035101.1	13088734	.	G	T	.	.	MAF_USDA=7.647
NC_035101.1	13088871	.	G	A	.	.	MAF_USDA=2.273
NC_035101.1	13088920	.	G	T	.	.	MAF_USDA=4.545
NC_035101.1	13089013	.	G	T	.	.	MAF_USDA=12.5
NC_035101.1	13089037	.	G	C	.	.	MAF_USDA=2.459
NC_035101.1	13089059	.	T	C	.	.	MAF_USDA=22.353
NC_035101.1	13089159	.	T	A	.	.	MAF_INRAE=15.789;MAF_USDA=11.765
NC_035101.1	13089203	.	C	T	.	.	MAF_INRAE=35.0;MAF_USDA=16.393
NC_035101.1	13089228	.	C	G	.	.	MAF_INRAE=5.263;MAF_USDA=22.941
NC_035101.1	13089245	.	T	C	.	.	MAF_INRAE=9.167
NC_035101.1	13089321	.	G	T	.	.	MAF_INRAE=10.759;MAF_USDA=22.941
NC_035101.1	13089390	.	C	T	.	.	MAF_INRAE=15.789;MAF_USDA=9.412
NC_035101.1	13089396	.	A	T	.	.	MAF_INRAE=15.789;MAF_USDA=9.412
NC_035101.1	13089415	.	T	C	.	.	MAF_USDA=1.639
NC_035101.1	13089450	.	G	A	.	.	MAF_INRAE=15.789;MAF_USDA=11.765
NC_035101.1	13089464	.	A	G	.	.	MAF_INRAE=5.0;MAF_USDA=15.294
NC_035101.1	13089469	.	G	A	.	.	MAF_USDA=2.353
NC_035101.1	13089475	.	C	A	.	.	MAF_INRAE=15.789;MAF_USDA=11.176
NC_035101.1	13089540	.	T	A	.	.	MAF_INRAE=10.759;MAF_USDA=22.941
NC_035101.1	13089606	.	G	A	.	.	MAF_INRAE=15.789;MAF_USDA=12.353
NC_035101.1	13089617	.	T	C	.	.	MAF_INRAE=15.789;MAF_USDA=12.941
NC_035101.1	13089719	.	G	A	.	.	MAF_INRAE=15.789;MAF_USDA=11.176
NC_035101.1	13089745	.	T	A	.	.	MAF_INRAE=7.595;MAF_USDA=32.941
NC_035101.1	13089748	.	A	G	.	.	MAF_USDA=11.765
NC_035101.1	13089783	.	T	C	.	.	MAF_USDA=4.118
NC_035101.1	13089853	.	C	T	.	.	MAF_INRAE=5.0;MAF_USDA=8.197
NC_035101.1	13089868	.	C	A	.	.	MAF_INRAE=15.789;MAF_USDA=10.588
NC_035101.1	13089917	.	A	G	.	.	MAF_INRAE=15.789;MAF_USDA=6.471
NC_035101.1	13089960	.	T	A	.	.	MAF_INRAE=29.114;MAF_USDA=31.176
NC_035101.1	13089976	.	T	A	.	.	MAF_USDA=5.738
NC_035101.1	13089998	.	C	A	.	.	MAF_USDA=4.098
NC_035101.1	13090049	.	G	A	.	.	MAF_INRAE=6.962;MAF_USDA=4.118
NC_035101.1	13090083	.	C	T	.	.	MAF_USDA=3.279
NC_035101.1	13090118	.	T	G	.	.	MAF_INRAE=7.595;MAF_USDA=32.941
NC_035101.1	13090143	.	T	C	.	.	MAF_USDA=1.639
NC_035101.1	13090389	.	C	G	.	.	MAF_USDA=8.333
NC_035101.1	13090482	.	A	T	.	.	MAF_INRAE=5.0;MAF_USDA=8.197
NC_035101.1	13090559	.	G	T	.	.	MAF_INRAE=6.962;MAF_USDA=4.118
NC_035101.1	13090698	.	A	C	.	.	MAF_INRAE=15.789;MAF_USDA=7.059
NC_035101.1	13090704	.	G	A	.	.	MAF_INRAE=32.911;MAF_USDA=24.706
NC_035101.1	13090706	.	A	T	.	.	MAF_INRAE=6.962;MAF_USDA=4.706
NC_035101.1	13090707	.	G	C	.	.	MAF_INRAE=7.5;MAF_USDA=5.294
NC_035101.1	13090708	.	A	C	.	.	MAF_INRAE=7.5;MAF_USDA=4.706
NC_035101.1	13090723	.	A	C	.	.	MAF_USDA=1.639
NC_035101.1	13090841	.	G	A	.	.	MAF_INRAE=5.0;MAF_USDA=20.588
NC_035101.1	13090860	.	G	A	.	.	MAF_INRAE=5.0
NC_035101.1	13090998	.	C	T	.	.	MAF_USDA=4.098
NC_035101.1	13091130	.	A	T	.	.	MAF_INRAE=6.962;MAF_USDA=4.118
NC_035101.1	13091131	.	T	C	.	.	MAF_USDA=4.098
NC_035101.1	13091150	.	C	T	.	.	MAF_INRAE=5.0;MAF_USDA=21.765
NC_035101.1	13091155	.	T	A	.	.	MAF_INRAE=7.595;MAF_USDA=34.118
NC_035101.1	13091169	.	A	T	.	.	MAF_INRAE=7.595;MAF_USDA=34.706
NC_035101.1	13091245	.	C	T	.	.	MAF_INRAE=5.263
NC_035101.1	13091266	.	C	T	.	.	MAF_INRAE=5.0
NC_035101.1	13091341	.	C	T	.	.	MAF_INRAE=5.0
NC_035101.1	13091402	.	G	A	.	.	MAF_USDA=12.5
NC_035101.1	13091409	.	C	A	.	.	MAF_INRAE=5.0;MAF_USDA=24.118
NC_035101.1	13091520	.	C	T	.	.	MAF_INRAE=5.0;MAF_USDA=3.279
NC_035101.1	13091533	.	T	A	.	.	MAF_INRAE=16.456;MAF_USDA=25.882
NC_035101.1	13091598	.	G	T	.	.	MAF_INRAE=15.789;MAF_USDA=7.647
NC_035101.1	13091669	.	C	T	.	.	MAF_INRAE=5.263
NC_035101.1	13091672	.	G	A	.	.	MAF_INRAE=2.5;MAF_USDA=1.639
NC_035101.1	13091785	.	G	T	.	.	MAF_USDA=2.459
NC_035101.1	13091812	.	A	G	.	.	MAF_USDA=1.639
NC_035101.1	13091834	.	C	T	.	.	MAF_USDA=2.083
NC_035101.1	13091856	.	G	A	.	.	MAF_INRAE=15.789;MAF_USDA=7.059
NC_035101.1	13091914	.	T	A	.	.	MAF_USDA=4.167
NC_035101.1	13091935	.	C	T	.	.	MAF_INRAE=6.962;MAF_USDA=4.167
NC_035101.1	13092002	.	A	T	.	.	MAF_USDA=5.882
NC_035101.1	13092032	.	C	G	.	.	MAF_USDA=4.098
NC_035101.1	13092071	.	A	T	.	.	MAF_INRAE=15.789;MAF_USDA=12.5
NC_035101.1	13092161	.	A	C	.	.	MAF_INRAE=5.263
NC_035101.1	13092821	.	G	A	.	.	MAF_USDA=6.25
NC_035101.1	13092914	.	A	C,G	.	.	MAF_INRAE=5.263
NC_035101.1	13092975	.	G	A	.	.	MAF_USDA=7.377
NC_035101.1	13092988	.	T	A	.	.	MAF_INRAE=6.962;MAF_USDA=4.706
NC_035101.1	13093038	.	G	A	.	.	MAF_USDA=2.083
NC_035101.1	13093039	.	C	T	.	.	MAF_INRAE=31.013;MAF_USDA=25.882
NC_035101.1	13093055	.	T	C	.	.	MAF_INRAE=16.456;MAF_USDA=15.294
NC_035101.1	13093078	.	T	C	.	.	MAF_INRAE=6.962;MAF_USDA=5.882
NC_035101.1	13093137	.	C	A	.	.	MAF_USDA=1.765
NC_035101.1	13093159	.	A	G	.	.	MAF_INRAE=7.595;MAF_USDA=18.235
NC_035101.1	13093184	.	C	G	.	.	MAF_INRAE=6.329;MAF_USDA=5.882
NC_035101.1	13093221	.	T	G	.	.	MAF_USDA=5.738
NC_035101.1	13093222	.	A	T	.	.	MAF_INRAE=5.263;MAF_USDA=5.882
NC_035101.1	13093227	.	A	G	.	.	MAF_USDA=4.098
NC_035101.1	13093434	.	G	A	.	.	MAF_INRAE=7.595;MAF_USDA=6.471
NC_035101.1	13093489	.	A	G	.	.	MAF_USDA=3.279
NC_035101.1	13093510	.	A	G	.	.	MAF_INRAE=26.582;MAF_USDA=32.353
NC_035101.1	13093551	.	T	C	.	.	MAF_INRAE=16.456;MAF_USDA=31.765
NC_035101.1	13093563	.	A	C	.	.	MAF_INRAE=6.962;MAF_USDA=23.214
NC_035101.1	13093572	.	C	G	.	.	MAF_USDA=5.0
NC_035101.1	13093592	.	T	C	.	.	MAF_INRAE=6.962;MAF_USDA=5.294
NC_035101.1	13093623	.	C	T	.	.	MAF_INRAE=40.506;MAF_USDA=13.529
NC_035101.1	13093625	.	A	T	.	.	MAF_USDA=4.118
NC_035101.1	13093632	.	G	C	.	.	MAF_INRAE=5.0;MAF_USDA=18.852
NC_035101.1	13093634	.	T	C	.	.	MAF_INRAE=5.0;MAF_USDA=18.852
NC_035101.1	13093635	.	C	T	.	.	MAF_INRAE=5.0;MAF_USDA=14.754
NC_035101.1	13093648	.	G	A	.	.	MAF_USDA=4.118
NC_035101.1	13093659	.	A	G	.	.	MAF_INRAE=15.789;MAF_USDA=8.235
NC_035101.1	13093663	.	G	A	.	.	MAF_USDA=8.235
NC_035101.1	13093667	.	T	C	.	.	MAF_INRAE=7.5;MAF_USDA=5.294
NC_035101.1	13093670	.	T	C	.	.	MAF_USDA=8.235
NC_035101.1	13093681	.	C	T	.	.	MAF_INRAE=5.0
NC_035101.1	13093688	.	C	T	.	.	MAF_INRAE=15.789;MAF_USDA=8.235
NC_035101.1	13093744	.	C	T	.	.	MAF_INRAE=5.0;MAF_USDA=14.754
NC_035101.1	13093783	.	G	A	.	.	MAF_INRAE=7.595;MAF_USDA=6.471
NC_035101.1	13093802	.	G	C	.	.	MAF_INRAE=35.0;MAF_USDA=18.333
NC_035101.1	13093826	.	A	C	.	.	MAF_INRAE=14.557;MAF_USDA=7.647
NC_035101.1	13093853	.	T	A	.	.	MAF_INRAE=2.5
NC_035101.1	13093855	.	T	A	.	.	MAF_INRAE=2.5
NC_035101.1	13093929	.	G	T	.	.	MAF_USDA=1.765
NC_035101.1	13093942	.	C	A	.	.	MAF_INRAE=6.962;MAF_USDA=5.294
NC_035101.1	13093962	.	G	T	.	.	MAF_INRAE=2.5
NC_035101.1	13094082	.	T	C	.	.	MAF_INRAE=6.329;MAF_USDA=5.294
NC_035101.1	13094252	.	C	A	.	.	MAF_INRAE=1.667
NC_035101.1	13094275	.	T	C	.	.	MAF_INRAE=6.962;MAF_USDA=5.882
NC_035101.1	13094296	.	A	G	.	.	MAF_INRAE=6.962;MAF_USDA=5.952
NC_035101.1	13094377	.	C	T	.	.	MAF_USDA=4.167
NC_035101.1	13094443	.	C	T	.	.	MAF_INRAE=2.5
NC_035101.1	13094521	.	T	C	.	.	MAF_INRAE=6.962;MAF_USDA=6.471
NC_035101.1	13094647	.	G	A	.	.	MAF_INRAE=14.557
NC_035101.1	13094708	.	A	T	.	.	MAF_USDA=4.706
NC_035101.1	13094759	.	G	A	.	.	MAF_INRAE=24.684;MAF_USDA=9.412
NC_035101.1	13094770	.	T	C	.	.	MAF_INRAE=3.333
NC_035101.1	13095038	.	A	G	.	.	MAF_USDA=4.918
NC_035101.1	13095064	.	A	C	.	.	MAF_INRAE=2.5
NC_035101.1	13095069	.	G	C	.	.	MAF_USDA=5.738
NC_035101.1	13095129	.	C	A	.	.	MAF_INRAE=18.354;MAF_USDA=31.176
NC_035101.1	13095173	.	G	A	.	.	MAF_INRAE=2.5;MAF_USDA=3.279
NC_035101.1	13095176	.	C	T	.	.	MAF_USDA=2.459
NC_035101.1	13095233	.	A	C	.	.	MAF_INRAE=35.833;MAF_USDA=18.852
NC_035101.1	13095257	.	C	T	.	.	MAF_INRAE=18.354;MAF_USDA=36.471
NC_035101.1	13095293	.	A	C	.	.	MAF_INRAE=47.468;MAF_USDA=38.824
NC_035101.1	13095296	.	T	G	.	.	MAF_USDA=10.656
NC_035101.1	13095305	.	G	A	.	.	MAF_INRAE=47.468;MAF_USDA=22.941
NC_035101.1	13095310	.	T	C	.	.	MAF_INRAE=34.167;MAF_USDA=31.967
NC_035101.1	13095311	.	G	A	.	.	MAF_INRAE=34.167;MAF_USDA=31.967
NC_035101.1	13095317	.	G	A	.	.	MAF_INRAE=36.667;MAF_USDA=31.967
NC_035101.1	13095349	.	C	T	.	.	MAF_INRAE=3.333
NC_035101.1	13095455	.	G	T	.	.	MAF_INRAE=5.263
NC_035101.1	13095544	.	G	T	.	.	MAF_USDA=4.167
NC_035101.1	13095586	.	C	G	.	.	MAF_INRAE=6.667;MAF_USDA=4.167
NC_035101.1	13095596	.	C	A	.	.	MAF_USDA=9.412
NC_035101.1	13095697	.	A	G	.	.	MAF_USDA=9.836
NC_035101.1	13095714	.	T	C	.	.	MAF_USDA=3.279
NC_035101.1	13095716	.	G	A	.	.	MAF_USDA=4.118
NC_035101.1	13095740	.	C	G	.	.	MAF_USDA=1.639
NC_035101.1	13095754	.	T	C	.	.	MAF_INRAE=40.0;MAF_USDA=12.353
NC_035101.1	13095757	.	T	C	.	.	MAF_INRAE=40.0;MAF_USDA=11.176
NC_035101.1	13095765	.	A	G	.	.	MAF_USDA=1.639
NC_035101.1	13095789	.	T	C	.	.	MAF_INRAE=45.833;MAF_USDA=11.765
NC_035101.1	13095798	.	T	G	.	.	MAF_USDA=2.083
NC_035101.1	13095811	.	A	G	.	.	MAF_USDA=4.167
NC_035101.1	13095845	.	T	G	.	.	MAF_INRAE=8.333;MAF_USDA=3.279
NC_035101.1	13095870	.	T	C	.	.	MAF_INRAE=8.228;MAF_USDA=1.765
NC_035101.1	13095896	.	G	T	.	.	MAF_USDA=3.279
NC_035101.1	13095984	.	C	A	.	.	MAF_USDA=2.083
NC_035101.1	13096028	.	G	T	.	.	MAF_USDA=10.0
NC_035101.1	13096064	.	G	T	.	.	MAF_USDA=10.119
NC_035101.1	13096065	.	G	C	.	.	MAF_USDA=2.5
NC_035101.1	13096148	.	A	G	.	.	MAF_USDA=10.0
NC_035101.1	13096153	.	T	A	.	.	MAF_USDA=2.083
NC_035101.1	13096169	.	T	C	.	.	MAF_USDA=10.0
NC_035101.1	13096213	.	C	A	.	.	MAF_USDA=10.588
NC_035101.1	13096224	.	T	C	.	.	MAF_USDA=10.588
NC_035101.1	13096245	.	G	A	.	.	MAF_USDA=3.279
NC_035101.1	13096262	.	C	T	.	.	MAF_USDA=10.0
NC_035101.1	13096275	.	G	T	.	.	MAF_USDA=10.0
NC_035101.1	13096279	.	G	A	.	.	MAF_USDA=9.412
NC_035101.1	13096287	.	T	A	.	.	MAF_USDA=10.417
NC_035101.1	13096303	.	A	G	.	.	MAF_USDA=4.918
NC_035101.1	13096325	.	A	T	.	.	MAF_USDA=1.639
NC_035101.1	13096326	.	A	C	.	.	MAF_USDA=5.294
NC_035101.1	13096360	.	C	T	.	.	MAF_INRAE=7.595;MAF_USDA=4.167
NC_035101.1	13096379	.	A	T	.	.	MAF_USDA=8.197
NC_035101.1	13096381	.	C	T	.	.	MAF_USDA=7.647
NC_035101.1	13096523	.	A	G	.	.	MAF_USDA=15.574
NC_035101.1	13096527	.	C	T	.	.	MAF_USDA=4.167
NC_035101.1	13096528	.	A	C	.	.	MAF_USDA=11.475
NC_035101.1	13096551	.	T	C	.	.	MAF_INRAE=10.526;MAF_USDA=1.765
NC_035101.1	13096596	.	C	T	.	.	MAF_USDA=3.279
NC_035101.1	13096642	.	T	G	.	.	MAF_USDA=11.765
NC_035101.1	13096647	.	A	G	.	.	MAF_USDA=9.836
NC_035101.1	13096722	.	G	A	.	.	MAF_USDA=2.459
NC_035101.1	13096736	.	A	C	.	.	MAF_USDA=4.918
NC_035101.1	13096753	.	G	A	.	.	MAF_USDA=10.0
NC_035101.1	13096928	.	C	T	.	.	MAF_USDA=10.417
NC_035101.1	13096961	.	T	C	.	.	MAF_INRAE=7.595;MAF_USDA=32.353
NC_035101.1	13097026	.	A	G	.	.	MAF_USDA=8.333
NC_035101.1	13097060	.	G	A	.	.	MAF_USDA=1.639
NC_035101.1	13097131	.	G	A	.	.	MAF_USDA=9.412
NC_035101.1	13097161	.	C	T	.	.	MAF_INRAE=5.263;MAF_USDA=5.294
NC_035101.1	13097166	.	C	T	.	.	MAF_USDA=10.714
NC_035101.1	13097173	.	C	T	.	.	MAF_USDA=3.333
NC_035101.1	13097192	.	A	C	.	.	MAF_USDA=2.083
NC_035101.1	13097194	.	A	C	.	.	MAF_USDA=27.083
NC_035101.1	13097195	.	A	T	.	.	MAF_USDA=14.583
NC_035101.1	13097196	.	A	T	.	.	MAF_USDA=18.75
NC_035101.1	13097197	.	A	T	.	.	MAF_USDA=43.75
NC_035101.1	13097211	.	G	T	.	.	MAF_USDA=2.083
NC_035101.1	13097706	.	A	G	.	.	MAF_USDA=2.459
NC_035101.1	13097757	.	C	G	.	.	MAF_USDA=10.588
NC_035101.1	13097772	.	C	T	.	.	MAF_USDA=2.459
NC_035101.1	13097804	.	T	C	.	.	MAF_USDA=10.0
NC_035101.1	13097827	.	A	C	.	.	MAF_USDA=10.119
NC_035101.1	13097843	.	G	A	.	.	MAF_USDA=12.5
NC_035101.1	13097849	.	T	G	.	.	MAF_USDA=4.167
NC_035101.1	13097965	.	A	G	.	.	MAF_USDA=4.706
NC_035101.1	13097998	.	C	A	.	.	MAF_USDA=3.279
NC_035101.1	13098060	.	T	C	.	.	MAF_USDA=3.279
NC_035101.1	13098069	.	A	G	.	.	MAF_USDA=3.279
NC_035101.1	13098089	.	C	T	.	.	MAF_USDA=1.639
NC_035101.1	13098093	.	A	C	.	.	MAF_USDA=4.118
NC_035101.1	13098098	.	C	T	.	.	MAF_USDA=4.706
NC_035101.1	13098099	.	T	A	.	.	MAF_USDA=3.279
NC_035101.1	13098105	.	T	G	.	.	MAF_USDA=3.279
NC_035101.1	13098117	.	A	T	.	.	MAF_USDA=3.279
NC_035101.1	13098118	.	C	T	.	.	MAF_USDA=3.279
NC_035101.1	13098156	.	C	T	.	.	MAF_USDA=9.016
NC_035101.1	13098299	.	C	G	.	.	MAF_USDA=2.459
NC_035101.1	13098463	.	A	T	.	.	MAF_USDA=8.197
NC_035101.1	13098473	.	A	G	.	.	MAF_USDA=8.197
NC_035101.1	13098525	.	G	A	.	.	MAF_USDA=8.197
NC_035101.1	13098553	.	G	T	.	.	MAF_USDA=7.377
NC_035101.1	13098623	.	C	G	.	.	MAF_USDA=1.639
NC_035101.1	13098653	.	C	A	.	.	MAF_USDA=5.882
NC_035101.1	13098709	.	C	A	.	.	MAF_INRAE=9.494;MAF_USDA=2.083
NC_035101.1	13098716	.	C	A	.	.	MAF_INRAE=9.494;MAF_USDA=2.083
NC_035101.1	13098722	.	C	T	.	.	MAF_USDA=1.639
NC_035101.1	13098806	.	C	T	.	.	MAF_USDA=1.639
NC_035101.1	13098870	.	C	T	.	.	MAF_USDA=4.706
NC_035101.1	13098874	.	A	G	.	.	MAF_USDA=5.294
NC_035101.1	13098880	.	T	A	.	.	MAF_USDA=7.377
NC_035101.1	13098890	.	C	T	.	.	MAF_INRAE=25.0;MAF_USDA=12.353
NC_035101.1	13099078	.	G	T	.	.	MAF_USDA=2.083
NC_035101.1	13099116	.	T	C	.	.	MAF_USDA=6.557
NC_035101.1	13099126	.	C	A	.	.	MAF_USDA=5.738
NC_035101.1	13099141	.	A	G	.	.	MAF_USDA=3.529
NC_035101.1	13099147	.	A	G	.	.	MAF_USDA=5.738
NC_035101.1	13099190	.	T	C	.	.	MAF_USDA=5.738
NC_035101.1	13099218	.	A	G	.	.	MAF_USDA=5.738
NC_035101.1	13099303	.	C	A	.	.	MAF_USDA=4.167
NC_035101.1	13099317	.	C	T	.	.	MAF_USDA=2.083
NC_035101.1	13099364	.	G	A	.	.	MAF_USDA=6.557
NC_035101.1	13099404	.	C	T	.	.	MAF_USDA=7.377
NC_035101.1	13099421	.	C	T	.	.	MAF_INRAE=3.165
NC_035101.1	13099423	.	C	T	.	.	MAF_USDA=6.557
NC_035101.1	13099428	.	G	A	.	.	MAF_USDA=6.557
NC_035101.1	13099455	.	C	T	.	.	MAF_USDA=2.459
NC_035101.1	13099470	.	G	C	.	.	MAF_USDA=7.377
NC_035101.1	13099506	.	C	T	.	.	MAF_INRAE=21.519;MAF_USDA=27.647
NC_035101.1	13099608	.	C	T	.	.	MAF_USDA=16.667
NC_035101.1	13099626	.	C	T	.	.	MAF_USDA=7.377
NC_035101.1	13099642	.	C	T	.	.	MAF_INRAE=16.456;MAF_USDA=1.765
NC_035101.1	13099677	.	C	T	.	.	MAF_USDA=3.279
NC_035101.1	13099764	.	A	G	.	.	MAF_INRAE=23.333;MAF_USDA=5.738
NC_035101.1	13099846	.	C	T	.	.	MAF_USDA=3.529
NC_035101.1	13099952	.	A	T	.	.	MAF_USDA=6.557
NC_035101.1	13099960	.	A	C	.	.	MAF_USDA=9.016
NC_035101.1	13099977	.	T	A	.	.	MAF_USDA=9.016
NC_035101.1	13099981	.	C	T	.	.	MAF_INRAE=24.167;MAF_USDA=5.738
NC_035101.1	13099993	.	C	T	.	.	MAF_USDA=1.639
NC_035101.1	13100006	.	A	G	.	.	MAF_INRAE=9.167;MAF_USDA=2.459
NC_035101.1	13100025	.	T	A	.	.	MAF_USDA=12.5
NC_035101.1	13100038	.	A	G	.	.	MAF_INRAE=22.152;MAF_USDA=28.235
NC_035101.1	13100057	.	A	C	.	.	MAF_USDA=6.557
NC_035101.1	13100083	.	C	A	.	.	MAF_INRAE=9.494;MAF_USDA=5.294
NC_035101.1	13100093	.	T	A	.	.	MAF_INRAE=5.263
NC_035101.1	13100162	.	G	A	.	.	MAF_USDA=1.639
NC_035101.1	13100230	.	T	A	.	.	MAF_USDA=3.279
NC_035101.1	13100236	.	A	C	.	.	MAF_USDA=2.083
NC_035101.1	13100258	.	T	C	.	.	MAF_INRAE=2.532
NC_035101.1	13100280	.	T	G	.	.	MAF_INRAE=9.494;MAF_USDA=5.294
NC_035101.1	13100295	.	C	T	.	.	MAF_USDA=4.098
NC_035101.1	13100305	.	G	C	.	.	MAF_USDA=8.197
NC_035101.1	13100310	.	A	C	.	.	MAF_USDA=8.333
NC_035101.1	13100334	.	G	C	.	.	MAF_USDA=1.639
NC_035101.1	13100362	.	G	A	.	.	MAF_INRAE=21.519;MAF_USDA=25.882
NC_035101.1	13100383	.	C	A	.	.	MAF_USDA=9.016
NC_035101.1	13100384	.	A	T	.	.	MAF_INRAE=8.861;MAF_USDA=5.882
NC_035101.1	13100396	.	G	T	.	.	MAF_INRAE=5.0;MAF_USDA=2.459
NC_035101.1	13100472	.	T	C	.	.	MAF_USDA=10.656
NC_035101.1	13100487	.	G	C	.	.	MAF_USDA=9.016
NC_035101.1	13100598	.	A	T	.	.	MAF_INRAE=5.696;MAF_USDA=2.459
NC_035101.1	13100621	.	G	T	.	.	MAF_INRAE=10.127;MAF_USDA=11.176
NC_035101.1	13100633	.	C	T	.	.	MAF_INRAE=3.165
NC_035101.1	13100671	.	C	G	.	.	MAF_USDA=4.167
NC_035101.1	13100729	.	A	C	.	.	MAF_USDA=9.016
NC_035101.1	13100751	.	A	G	.	.	MAF_USDA=5.738
NC_035101.1	13100772	.	G	C	.	.	MAF_USDA=1.639
NC_035101.1	13100778	.	C	T	.	.	MAF_INRAE=15.789;MAF_USDA=31.765
NC_035101.1	13100803	.	C	T	.	.	MAF_USDA=7.377
NC_035101.1	13100858	.	C	A	.	.	MAF_USDA=1.639
NC_035101.1	13100863	.	C	T	.	.	MAF_INRAE=3.165;MAF_USDA=4.918
NC_035101.1	13100873	.	G	A	.	.	MAF_USDA=1.639
NC_035101.1	13100913	.	G	A	.	.	MAF_USDA=7.377
NC_035101.1	13100972	.	G	A	.	.	MAF_USDA=6.557
NC_035101.1	13101140	.	T	A	.	.	MAF_INRAE=15.789;MAF_USDA=35.294
NC_035101.1	13101164	.	C	A	.	.	MAF_USDA=1.639
NC_035101.1	13101268	.	T	A	.	.	MAF_USDA=18.852
NC_035101.1	13101272	.	G	T	.	.	MAF_USDA=6.557
NC_035101.1	13101292	.	C	A	.	.	MAF_USDA=6.557
NC_035101.1	13101441	.	A	T	.	.	MAF_USDA=1.639
NC_035101.1	13101470	.	C	A	.	.	MAF_INRAE=15.789;MAF_USDA=30.0
NC_035101.1	13101573	.	G	A	.	.	MAF_USDA=2.083
NC_035101.1	13101592	.	C	A	.	.	MAF_USDA=5.882
NC_035101.1	13101646	.	G	A	.	.	MAF_USDA=7.059
NC_035101.1	13101970	.	G	A	.	.	MAF_USDA=5.738
NC_035101.1	13102240	.	T	G	.	.	MAF_INRAE=4.167;MAF_USDA=1.639
NC_035101.1	13102247	.	G	A	.	.	MAF_USDA=1.639
NC_035101.1	13102250	.	C	G	.	.	MAF_INRAE=24.167;MAF_USDA=4.918
NC_035101.1	13102270	.	G	A	.	.	MAF_USDA=1.639
NC_035101.1	13102315	.	A	G	.	.	MAF_USDA=6.557
NC_035101.1	13102316	.	A	G	.	.	MAF_INRAE=10.833;MAF_USDA=6.557
NC_035101.1	13102390	.	A	C	.	.	MAF_USDA=5.882
NC_035101.1	13102427	.	A	G	.	.	MAF_INRAE=15.789;MAF_USDA=28.824
NC_035101.1	13102493	.	T	C	.	.	MAF_USDA=8.197
NC_035101.1	13102496	.	C	A	.	.	MAF_USDA=13.115
NC_035101.1	13102538	.	G	A	.	.	MAF_INRAE=3.797;MAF_USDA=7.059
NC_035101.1	13102553	.	C	A	.	.	MAF_INRAE=15.789;MAF_USDA=41.765
NC_035101.1	13102591	.	C	A	.	.	MAF_USDA=2.353
NC_035101.1	13102596	.	G	C	.	.	MAF_INRAE=15.789;MAF_USDA=41.176
NC_035101.1	13102695	.	C	T	.	.	MAF_USDA=3.279
NC_035101.1	13102746	.	G	A	.	.	MAF_INRAE=3.333
NC_035101.1	13102813	.	C	T	.	.	MAF_USDA=2.459
NC_035101.1	13102937	.	C	A	.	.	MAF_USDA=4.706
NC_035101.1	13102993	.	T	C	.	.	MAF_INRAE=15.789;MAF_USDA=34.706
NC_035101.1	13103176	.	G	T	.	.	MAF_INRAE=15.789;MAF_USDA=39.583
NC_035101.1	13103773	.	T	A	.	.	MAF_USDA=45.833
NC_035101.1	13103912	.	A	G	.	.	MAF_INRAE=15.789;MAF_USDA=17.647
NC_035101.1	13103970	.	C	T	.	.	MAF_INRAE=15.789;MAF_USDA=45.833
NC_035101.1	13103988	.	T	C	.	.	MAF_INRAE=15.789;MAF_USDA=42.941
NC_035101.1	13104020	.	C	T	.	.	MAF_INRAE=15.789;MAF_USDA=34.118
NC_035101.1	13104037	.	T	A	.	.	MAF_INRAE=15.789;MAF_USDA=40.0
NC_035101.1	13104174	.	T	A	.	.	MAF_INRAE=2.532
NC_035101.1	13104181	.	C	A	.	.	MAF_INRAE=15.789;MAF_USDA=34.706
NC_035101.1	13104190	.	A	G	.	.	MAF_INRAE=15.789;MAF_USDA=34.706
NC_035101.1	13104219	.	C	T	.	.	MAF_INRAE=15.789;MAF_USDA=41.765
NC_035101.1	13104274	.	G	A	.	.	MAF_INRAE=3.165
NC_035101.1	13104308	.	G	A	.	.	MAF_USDA=1.639
NC_035101.1	13104321	.	C	A	.	.	MAF_USDA=4.118
NC_035101.1	13104327	.	G	A	.	.	MAF_INRAE=2.532
NC_035101.1	13104329	.	G	A	.	.	MAF_INRAE=1.667
NC_035101.1	13104377	.	T	G	.	.	MAF_USDA=1.639
NC_035101.1	13104404	.	A	C	.	.	MAF_USDA=5.738
NC_035101.1	13104483	.	G	T	.	.	MAF_USDA=2.083
NC_035101.1	13104552	.	T	C	.	.	MAF_INRAE=15.789;MAF_USDA=35.119
NC_035101.1	13104601	.	G	T	.	.	MAF_USDA=1.639
NC_035101.1	13104694	.	T	A	.	.	MAF_USDA=3.279
NC_035101.1	13104755	.	G	A	.	.	MAF_INRAE=15.789;MAF_USDA=41.176
NC_035101.1	13104763	.	C	T	.	.	MAF_USDA=3.279
NC_035101.1	13104871	.	G	A	.	.	MAF_INRAE=15.789;MAF_USDA=42.941
NC_035101.1	13104872	.	C	T	.	.	MAF_INRAE=10.833;MAF_USDA=15.574
NC_035101.1	13104889	.	T	C	.	.	MAF_INRAE=15.789;MAF_USDA=41.765
NC_035101.1	13104903	.	T	C	.	.	MAF_USDA=9.016
NC_035101.1	13104919	.	T	A	.	.	MAF_INRAE=15.789;MAF_USDA=34.706
NC_035101.1	13104929	.	A	G	.	.	MAF_INRAE=15.789;MAF_USDA=39.412
NC_035101.1	13104963	.	G	T	.	.	MAF_INRAE=15.789;MAF_USDA=35.294
NC_035101.1	13104996	.	C	T	.	.	MAF_USDA=4.167
NC_035101.1	13105094	.	T	A	.	.	MAF_INRAE=15.789;MAF_USDA=41.176
NC_035101.1	13105112	.	G	A	.	.	MAF_USDA=2.459
NC_035101.1	13105160	.	C	T	.	.	MAF_INRAE=15.789;MAF_USDA=35.882
NC_035101.1	13105213	.	C	T	.	.	MAF_USDA=5.882
NC_035101.1	13105234	.	C	T	.	.	MAF_INRAE=5.0;MAF_USDA=1.639
NC_035101.1	13105266	.	A	G	.	.	MAF_USDA=20.0
NC_035101.1	13105441	.	A	G	.	.	MAF_INRAE=24.684;MAF_USDA=6.557
NC_035101.1	13105503	.	T	C	.	.	MAF_INRAE=41.772;MAF_USDA=39.412
NC_035101.1	13105510	.	C	T	.	.	MAF_INRAE=32.278;MAF_USDA=12.941
NC_035101.1	13105513	.	C	A	.	.	MAF_INRAE=3.165
NC_035101.1	13105623	.	C	T	.	.	MAF_USDA=1.639
NC_035101.1	13105644	.	C	T	.	.	MAF_USDA=2.459
NC_035101.1	13105691	.	G	A	.	.	MAF_INRAE=33.544;MAF_USDA=49.412
NC_035101.1	13105909	.	C	G	.	.	MAF_USDA=12.5
NC_035101.1	13105986	.	T	G	.	.	MAF_USDA=6.25
NC_035101.1	13106004	.	C	T	.	.	MAF_INRAE=3.165
NC_035101.1	13106084	.	A	C	.	.	MAF_INRAE=15.789;MAF_USDA=27.059
NC_035101.1	13106184	.	T	A	.	.	MAF_USDA=4.918
NC_035101.1	13107252	.	T	A	.	.	MAF_USDA=31.25
NC_035101.1	13107265	.	T	A	.	.	MAF_USDA=31.25
NC_035101.1	13107336	.	G	T	.	.	MAF_USDA=31.25
NC_035101.1	13107579	.	G	T	.	.	MAF_INRAE=15.789;MAF_USDA=25.882
NC_035101.1	13107689	.	T	G	.	.	MAF_USDA=2.459
NC_035101.1	13107700	.	G	A	.	.	MAF_INRAE=5.0;MAF_USDA=1.639
NC_035101.1	13107710	.	T	A	.	.	MAF_USDA=1.639
NC_035101.1	13107730	.	A	T	.	.	MAF_INRAE=44.937;MAF_USDA=28.824
NC_035101.1	13107959	.	T	G	.	.	MAF_USDA=2.083
NC_035101.1	13108064	.	G	A	.	.	MAF_USDA=7.059
NC_035101.1	13108084	.	A	G	.	.	MAF_USDA=5.738
NC_035101.1	13108225	.	C	T	.	.	MAF_USDA=10.417
NC_035101.1	13108487	.	T	C	.	.	MAF_INRAE=39.873;MAF_USDA=38.235
NC_035101.1	13108504	.	C	T	.	.	MAF_USDA=1.639
NC_035101.1	13108540	.	C	T	.	.	MAF_INRAE=2.532
NC_035101.1	13108547	.	A	C	.	.	MAF_USDA=3.279
NC_035101.1	13108577	.	C	T	.	.	MAF_USDA=9.016
NC_035101.1	13108582	.	G	T	.	.	MAF_INRAE=39.873;MAF_USDA=38.235
NC_035101.1	13108599	.	A	T	.	.	MAF_USDA=1.639
NC_035101.1	13108605	.	C	T	.	.	MAF_INRAE=39.241;MAF_USDA=37.647
NC_035101.1	13108670	.	C	A	.	.	MAF_INRAE=5.0
NC_035101.1	13108754	.	G	A	.	.	MAF_INRAE=15.789
NC_035101.1	13108785	.	G	T	.	.	MAF_INRAE=4.167;MAF_USDA=6.471
NC_035101.1	13108891	.	G	T	.	.	MAF_INRAE=15.789;MAF_USDA=8.235
NC_035101.1	13109087	.	T	A	.	.	MAF_USDA=5.738
NC_035101.1	13109206	.	A	T	.	.	MAF_USDA=2.083
NC_035101.1	13109362	.	C	T	.	.	MAF_USDA=2.459
NC_035101.1	13109503	.	C	T	.	.	MAF_USDA=14.583
NC_035101.1	13110343	.	C	T	.	.	MAF_INRAE=15.789;MAF_USDA=8.235
NC_035101.1	13110363	.	G	T	.	.	MAF_INRAE=25.949;MAF_USDA=7.647
NC_035101.1	13110374	.	A	G	.	.	MAF_INRAE=48.734;MAF_USDA=22.353
NC_035101.1	13110422	.	T	G	.	.	MAF_INRAE=10.127;MAF_USDA=4.706
NC_035101.1	13110554	.	G	T	.	.	MAF_USDA=1.639
NC_035101.1	13110631	.	T	C	.	.	MAF_USDA=4.118
NC_035101.1	13110667	.	T	C	.	.	MAF_INRAE=20.253;MAF_USDA=33.929
NC_035101.1	13110705	.	T	G	.	.	MAF_INRAE=36.076;MAF_USDA=21.176
NC_035101.1	13110713	.	C	T	.	.	MAF_INRAE=5.696;MAF_USDA=3.279
NC_035101.1	13111089	.	A	C	.	.	MAF_INRAE=5.696;MAF_USDA=3.279
NC_035101.1	13111092	.	C	G	.	.	MAF_USDA=1.639
NC_035101.1	13111159	.	G	A	.	.	MAF_INRAE=15.789;MAF_USDA=47.647
NC_035101.1	13111315	.	A	G	.	.	MAF_INRAE=25.0;MAF_USDA=5.882
NC_035101.1	13111343	.	A	G	.	.	MAF_USDA=5.738
NC_035101.1	13111358	.	G	A	.	.	MAF_USDA=4.098
NC_035101.1	13111372	.	G	A	.	.	MAF_USDA=1.639
NC_035101.1	13111529	.	C	T	.	.	MAF_USDA=10.417
NC_035101.1	13111561	.	A	G	.	.	MAF_INRAE=24.167;MAF_USDA=8.824
NC_035101.1	13111590	.	C	T	.	.	MAF_INRAE=16.456;MAF_USDA=5.294
NC_035101.1	13111728	.	A	G	.	.	MAF_USDA=5.294
NC_035101.1	13111734	.	T	C	.	.	MAF_INRAE=24.167;MAF_USDA=8.235
NC_035101.1	13111787	.	A	C	.	.	MAF_USDA=1.176
NC_035101.1	13111788	.	A	T	.	.	MAF_INRAE=16.456;MAF_USDA=4.118
NC_035101.1	13111811	.	T	A	.	.	MAF_INRAE=24.167;MAF_USDA=8.824
NC_035101.1	13111812	.	A	C	.	.	MAF_INRAE=24.167;MAF_USDA=8.824
NC_035101.1	13111836	.	C	T	.	.	MAF_INRAE=24.167;MAF_USDA=8.235
NC_035101.1	13111856	.	C	T	.	.	MAF_USDA=10.0
NC_035101.1	13111941	.	T	G	.	.	MAF_USDA=2.083
NC_035101.1	13111942	.	T	A	.	.	MAF_USDA=2.083
NC_035101.1	13111944	.	C	A	.	.	MAF_USDA=2.083
NC_035101.1	13112244	.	C	A	.	.	MAF_INRAE=16.456;MAF_USDA=1.765
NC_035101.1	13112537	.	T	A	.	.	MAF_USDA=3.529
NC_035101.1	13112570	.	C	T	.	.	MAF_INRAE=39.873;MAF_USDA=12.941
NC_035101.1	13112577	.	C	T	.	.	MAF_USDA=1.639
NC_035101.1	13112600	.	G	C	.	.	MAF_INRAE=5.696;MAF_USDA=2.083
NC_035101.1	13112617	.	C	T	.	.	MAF_INRAE=39.241;MAF_USDA=25.0
NC_035101.1	13112626	.	A	T	.	.	MAF_INRAE=2.632;MAF_USDA=2.459
NC_035101.1	13112645	.	G	A	.	.	MAF_USDA=1.639
NC_035101.1	13112653	.	G	A	.	.	MAF_USDA=2.459
NC_035101.1	13112657	.	C	T	.	.	MAF_USDA=8.929
NC_035101.1	13112658	.	G	A	.	.	MAF_INRAE=36.842;MAF_USDA=14.881
NC_035101.1	13112682	.	T	C	.	.	MAF_USDA=9.016
NC_035101.1	13112710	.	A	G	.	.	MAF_USDA=10.656
NC_035101.1	13112742	.	T	C	.	.	MAF_INRAE=39.873;MAF_USDA=12.941
NC_035101.1	13112786	.	A	G	.	.	MAF_INRAE=39.873;MAF_USDA=13.529
NC_035101.1	13112818	.	T	A	.	.	MAF_USDA=5.294
NC_035101.1	13112819	.	G	A	.	.	MAF_USDA=4.167
NC_035101.1	13112827	.	T	A	.	.	MAF_USDA=6.557
NC_035101.1	13112845	.	T	G	.	.	MAF_USDA=6.557
NC_035101.1	13112882	.	T	C	.	.	MAF_INRAE=15.823;MAF_USDA=8.235
NC_035101.1	13112889	.	T	A	.	.	MAF_INRAE=33.544;MAF_USDA=31.176
NC_035101.1	13112921	.	G	T	.	.	MAF_INRAE=7.595;MAF_USDA=17.059
NC_035101.1	13112952	.	A	C	.	.	MAF_INRAE=33.544;MAF_USDA=8.235
NC_035101.1	13112965	.	A	T	.	.	MAF_USDA=8.197
NC_035101.1	13112971	.	T	G	.	.	MAF_INRAE=44.304;MAF_USDA=49.412
NC_035101.1	13113000	.	A	G	.	.	MAF_INRAE=39.873;MAF_USDA=13.529
NC_035101.1	13113064	.	A	G	.	.	MAF_INRAE=30.38;MAF_USDA=28.824
NC_035101.1	13113072	.	A	T	.	.	MAF_INRAE=5.0;MAF_USDA=1.639
NC_035101.1	13113124	.	C	T	.	.	MAF_INRAE=43.671;MAF_USDA=28.824
NC_035101.1	13113130	.	A	T	.	.	MAF_USDA=4.098
NC_035101.1	13113187	.	C	A	.	.	MAF_INRAE=3.797;MAF_USDA=3.279
NC_035101.1	13113233	.	G	A	.	.	MAF_INRAE=38.608;MAF_USDA=19.412
NC_035101.1	13113239	.	C	T	.	.	MAF_INRAE=34.81;MAF_USDA=17.059
NC_035101.1	13113272	.	T	G	.	.	MAF_INRAE=47.468;MAF_USDA=27.059
NC_035101.1	13113280	.	T	G	.	.	MAF_USDA=1.639
NC_035101.1	13113308	.	C	T	.	.	MAF_USDA=4.167
NC_035101.1	13113354	.	G	C	.	.	MAF_INRAE=33.544;MAF_USDA=15.294
NC_035101.1	13113419	.	C	T	.	.	MAF_USDA=4.167
NC_035101.1	13115505	.	C	T	.	.	MAF_USDA=6.25
NC_035101.1	13115637	.	C	A	.	.	MAF_USDA=2.941
NC_035101.1	13116048	.	G	A	.	.	MAF_USDA=14.583
NC_035101.1	13119911	.	C	T	.	.	MAF_USDA=32.609
NC_035101.1	13120192	.	A	G	.	.	MAF_USDA=1.639
NC_035101.1	13120240	.	T	G	.	.	MAF_USDA=1.639
NC_035101.1	13120252	.	G	C	.	.	MAF_INRAE=36.842;MAF_USDA=31.765
NC_035101.1	13120254	.	A	G	.	.	MAF_USDA=32.353
NC_035101.1	13120255	.	T	G	.	.	MAF_USDA=32.353
NC_035101.1	13120298	.	C	A	.	.	MAF_USDA=2.083
NC_035101.1	13120451	.	T	G	.	.	MAF_INRAE=27.848;MAF_USDA=30.588
NC_035101.1	13120618	.	G	A	.	.	MAF_INRAE=44.304;MAF_USDA=47.647
NC_035101.1	13120619	.	G	A	.	.	MAF_INRAE=38.333;MAF_USDA=47.647
NC_035101.1	13120630	.	G	A	.	.	MAF_USDA=1.639
NC_035101.1	13120636	.	G	T	.	.	MAF_INRAE=7.595;MAF_USDA=14.118
NC_035101.1	13120746	.	C	A	.	.	MAF_INRAE=27.848;MAF_USDA=31.765
NC_035101.1	13120821	.	C	G	.	.	MAF_INRAE=35.0;MAF_USDA=14.706
NC_035101.1	13120822	.	T	G	.	.	MAF_INRAE=35.0;MAF_USDA=15.294
NC_035101.1	13120849	.	T	C	.	.	MAF_USDA=4.918
NC_035101.1	13120878	.	T	C	.	.	MAF_INRAE=5.696;MAF_USDA=5.738
NC_035101.1	13120965	.	G	A	.	.	MAF_USDA=2.083
NC_035101.1	13121040	.	G	C	.	.	MAF_USDA=10.417
NC_035101.1	13121136	.	T	A	.	.	MAF_INRAE=15.823;MAF_USDA=15.294
NC_035101.1	13121145	.	T	A	.	.	MAF_USDA=2.459
NC_035101.1	13121188	.	C	T	.	.	MAF_INRAE=10.833;MAF_USDA=9.016
NC_035101.1	13121222	.	G	A	.	.	MAF_USDA=6.25
NC_035101.1	13121227	.	G	A	.	.	MAF_USDA=1.639
NC_035101.1	13121307	.	A	T	.	.	MAF_INRAE=45.57;MAF_USDA=37.059
NC_035101.1	13121350	.	C	T	.	.	MAF_USDA=2.083
NC_035101.1	13121365	.	A	G	.	.	MAF_INRAE=45.57;MAF_USDA=37.647
NC_035101.1	13121409	.	T	G	.	.	MAF_INRAE=33.544;MAF_USDA=48.824
NC_035101.1	13121484	.	T	C	.	.	MAF_INRAE=45.57;MAF_USDA=37.647
NC_035101.1	13121498	.	G	C	.	.	MAF_INRAE=45.57;MAF_USDA=37.059
NC_035101.1	13121500	.	G	T	.	.	MAF_INRAE=40.0;MAF_USDA=40.0
NC_035101.1	13121530	.	C	T	.	.	MAF_INRAE=45.57;MAF_USDA=37.059
NC_035101.1	13121588	.	G	T	.	.	MAF_USDA=2.459
NC_035101.1	13121603	.	G	T	.	.	MAF_USDA=2.083
NC_035101.1	13121623	.	C	A	.	.	MAF_USDA=1.639
NC_035101.1	13121628	.	A	G	.	.	MAF_USDA=1.639
NC_035101.1	13121633	.	T	C	.	.	MAF_USDA=1.639
NC_035101.1	13121660	.	A	T	.	.	MAF_USDA=1.639
NC_035101.1	13121690	.	T	G	.	.	MAF_INRAE=27.848;MAF_USDA=42.941
NC_035101.1	13121784	.	T	A	.	.	MAF_USDA=31.765
NC_035101.1	13121795	.	T	G	.	.	MAF_INRAE=5.696;MAF_USDA=4.706
NC_035101.1	13121933	.	G	C	.	.	MAF_INRAE=45.57;MAF_USDA=40.0
NC_035101.1	13121975	.	C	A	.	.	MAF_INRAE=10.0;MAF_USDA=8.197
NC_035101.1	13121987	.	C	G	.	.	MAF_INRAE=47.468;MAF_USDA=43.75
NC_035101.1	13121990	.	C	A	.	.	MAF_INRAE=49.167;MAF_USDA=42.941
NC_035101.1	13122045	.	T	A	.	.	MAF_INRAE=10.833;MAF_USDA=6.557
NC_035101.1	13122099	.	G	T	.	.	MAF_INRAE=6.329
NC_035101.1	13122103	.	G	A	.	.	MAF_INRAE=47.5;MAF_USDA=39.412
NC_035101.1	13122141	.	A	C	.	.	MAF_INRAE=7.595;MAF_USDA=11.176
NC_035101.1	13122149	.	G	A	.	.	MAF_USDA=10.417
NC_035101.1	13122629	.	C	A	.	.	MAF_INRAE=5.696;MAF_USDA=8.197
NC_035101.1	13122661	.	C	A	.	.	MAF_INRAE=50.0;MAF_USDA=41.765
NC_035101.1	13122752	.	A	C	.	.	MAF_USDA=10.417
NC_035101.1	13122836	.	T	C	.	.	MAF_USDA=1.639
NC_035101.1	13122844	.	C	A	.	.	MAF_INRAE=50.0;MAF_USDA=42.353
NC_035101.1	13122941	.	A	T	.	.	MAF_INRAE=49.367;MAF_USDA=42.941
NC_035101.1	13122981	.	T	C	.	.	MAF_INRAE=49.367;MAF_USDA=44.118
NC_035101.1	13123060	.	C	G	.	.	MAF_INRAE=24.684;MAF_USDA=5.882
NC_035101.1	13123094	.	T	A	.	.	MAF_USDA=11.176
NC_035101.1	13123097	.	A	T	.	.	MAF_USDA=11.176
NC_035101.1	13123175	.	G	T	.	.	MAF_USDA=18.75
NC_035101.1	13123276	.	G	T	.	.	MAF_USDA=11.765
NC_035101.1	13123284	.	T	A	.	.	MAF_INRAE=25.833;MAF_USDA=7.377
NC_035101.1	13123313	.	G	A	.	.	MAF_USDA=3.279
NC_035101.1	13123343	.	A	G	.	.	MAF_USDA=1.639
NC_035101.1	13123352	.	G	T	.	.	MAF_USDA=1.639
NC_035101.1	13123370	.	A	C	.	.	MAF_INRAE=10.0;MAF_USDA=5.294
NC_035101.1	13123380	.	A	G	.	.	MAF_INRAE=24.167;MAF_USDA=5.738
NC_035101.1	13123393	.	T	A	.	.	MAF_INRAE=15.789;MAF_USDA=10.588
NC_035101.1	13123428	.	G	T	.	.	MAF_INRAE=16.456;MAF_USDA=4.167
NC_035101.1	13123433	.	T	C	.	.	MAF_USDA=1.639
NC_035101.1	13123455	.	T	C	.	.	MAF_INRAE=24.167;MAF_USDA=9.016
NC_035101.1	13123495	.	T	A	.	.	MAF_USDA=4.918
NC_035101.1	13123559	.	A	T	.	.	MAF_USDA=2.083
NC_035101.1	13123566	.	T	A	.	.	MAF_USDA=2.459
NC_035101.1	13123586	.	G	A	.	.	MAF_INRAE=24.167
NC_035101.1	13123589	.	C	T	.	.	MAF_USDA=4.167
NC_035101.1	13123590	.	A	C	.	.	MAF_USDA=11.765
NC_035101.1	13123591	.	C	A	.	.	MAF_USDA=11.765
NC_035101.1	13123593	.	T	A	.	.	MAF_USDA=11.765
NC_035101.1	13123608	.	T	G	.	.	MAF_USDA=1.639
NC_035101.1	13123626	.	A	C	.	.	MAF_INRAE=32.278;MAF_USDA=14.118
NC_035101.1	13123638	.	G	A	.	.	MAF_INRAE=24.167;MAF_USDA=5.738
NC_035101.1	13123653	.	T	C	.	.	MAF_INRAE=24.167;MAF_USDA=5.738
NC_035101.1	13123654	.	G	A	.	.	MAF_USDA=1.639
NC_035101.1	13123657	.	T	G	.	.	MAF_INRAE=24.167;MAF_USDA=9.836
NC_035101.1	13123658	.	G	A	.	.	MAF_INRAE=24.167;MAF_USDA=9.836
NC_035101.1	13123660	.	G	A	.	.	MAF_INRAE=24.167;MAF_USDA=8.197
NC_035101.1	13123670	.	T	G	.	.	MAF_INRAE=19.62;MAF_USDA=4.167
NC_035101.1	13123696	.	A	T	.	.	MAF_INRAE=7.595;MAF_USDA=2.353
NC_035101.1	13123710	.	A	G	.	.	MAF_USDA=1.639
NC_035101.1	13123727	.	C	A	.	.	MAF_USDA=4.706
NC_035101.1	13123729	.	A	G	.	.	MAF_USDA=4.706
NC_035101.1	13123757	.	G	T	.	.	MAF_USDA=1.639
NC_035101.1	13123769	.	A	T	.	.	MAF_USDA=3.279
NC_035101.1	13123919	.	A	C	.	.	MAF_USDA=6.557
NC_035101.1	13123921	.	A	C	.	.	MAF_USDA=6.557
NC_035101.1	13123924	.	A	G	.	.	MAF_USDA=5.294
NC_035101.1	13123961	.	T	G	.	.	MAF_USDA=2.459
NC_035101.1	13124091	.	A	G	.	.	MAF_USDA=13.934
NC_035101.1	13124204	.	T	A	.	.	MAF_USDA=2.083
NC_035101.1	13124208	.	T	C	.	.	MAF_INRAE=42.405;MAF_USDA=50.0
NC_035101.1	13124290	.	T	C	.	.	MAF_USDA=7.059
NC_035101.1	13124320	.	A	C	.	.	MAF_USDA=1.639
NC_035101.1	13124359	.	T	C	.	.	MAF_INRAE=46.203;MAF_USDA=38.824
NC_035101.1	13124388	.	G	A	.	.	MAF_USDA=4.918
NC_035101.1	13124477	.	G	A	.	.	MAF_INRAE=15.0;MAF_USDA=3.279
NC_035101.1	13124520	.	C	A	.	.	MAF_INRAE=5.263;MAF_USDA=4.706
NC_035101.1	13124550	.	T	C	.	.	MAF_USDA=4.167
NC_035101.1	13124627	.	A	C	.	.	MAF_USDA=7.059
NC_035101.1	13124631	.	C	T	.	.	MAF_USDA=7.059
NC_035101.1	13124641	.	T	C	.	.	MAF_INRAE=4.167;MAF_USDA=6.557
NC_035101.1	13124654	.	T	G	.	.	MAF_INRAE=5.696;MAF_USDA=19.412
NC_035101.1	13124768	.	G	T	.	.	MAF_USDA=13.934
NC_035101.1	13124789	.	T	C	.	.	MAF_INRAE=37.975
NC_035101.1	13124834	.	C	T	.	.	MAF_USDA=14.583
NC_035101.1	13128634	.	A	T	.	.	MAF_USDA=10.417
NC_035101.1	13128640	.	G	T	.	.	MAF_USDA=3.333
NC_035101.1	13128837	.	G	A	.	.	MAF_USDA=6.25
NC_035101.1	13129111	.	T	G	.	.	MAF_INRAE=1.667
NC_035101.1	13129137	.	C	A	.	.	MAF_INRAE=8.333
NC_035101.1	13129213	.	T	G	.	.	MAF_USDA=2.459
NC_035101.1	13129215	.	C	T	.	.	MAF_INRAE=31.579;MAF_USDA=18.824
NC_035101.1	13129216	.	A	T	.	.	MAF_USDA=6.557
NC_035101.1	13129242	.	T	G	.	.	MAF_INRAE=31.579;MAF_USDA=9.412
NC_035101.1	13129333	.	C	T	.	.	MAF_INRAE=20.253;MAF_USDA=8.824
NC_035101.1	13129360	.	C	T	.	.	MAF_USDA=18.824
NC_035101.1	13129394	.	T	C	.	.	MAF_INRAE=5.696;MAF_USDA=2.459
NC_035101.1	13129427	.	T	G	.	.	MAF_INRAE=25.0;MAF_USDA=4.918
NC_035101.1	13129517	.	G	T	.	.	MAF_INRAE=14.557;MAF_USDA=5.294
NC_035101.1	13129725	.	A	C	.	.	MAF_INRAE=37.342;MAF_USDA=22.941
NC_035101.1	13129753	.	T	C	.	.	MAF_INRAE=36.709;MAF_USDA=22.353
NC_035101.1	13129871	.	A	T	.	.	MAF_INRAE=16.456;MAF_USDA=1.765
NC_035101.1	13129888	.	C	T	.	.	MAF_INRAE=48.101;MAF_USDA=26.471
NC_035101.1	13129895	.	G	T	.	.	MAF_INRAE=24.167;MAF_USDA=5.738
NC_035101.1	13130161	.	A	C	.	.	MAF_INRAE=39.873;MAF_USDA=35.882
NC_035101.1	13130203	.	C	T	.	.	MAF_INRAE=17.5;MAF_USDA=10.119
NC_035101.1	13130236	.	C	T	.	.	MAF_INRAE=15.833;MAF_USDA=9.524
NC_035101.1	13130478	.	A	G	.	.	MAF_USDA=1.639
NC_035101.1	13130567	.	A	T	.	.	MAF_USDA=6.557
NC_035101.1	13130959	.	G	A	.	.	MAF_INRAE=21.053
NC_035101.1	13131123	.	C	A	.	.	MAF_USDA=1.667
NC_035101.1	13131148	.	C	A	.	.	MAF_INRAE=2.5
NC_035101.1	13131316	.	G	A	.	.	MAF_USDA=1.639
NC_035101.1	13131369	.	G	C	.	.	MAF_USDA=2.459
NC_035101.1	13131381	.	A	G	.	.	MAF_USDA=5.882
NC_035101.1	13131388	.	G	A	.	.	MAF_USDA=1.639
NC_035101.1	13131393	.	G	A	.	.	MAF_USDA=8.235
NC_035101.1	13131400	.	A	G	.	.	MAF_USDA=11.765
NC_035101.1	13131403	.	A	G	.	.	MAF_USDA=8.235
NC_035101.1	13131425	.	G	C	.	.	MAF_USDA=22.917
NC_035101.1	13131427	.	T	A	.	.	MAF_USDA=22.917
NC_035101.1	13131428	.	T	G	.	.	MAF_USDA=22.917
NC_035101.1	13131547	.	G	T	.	.	MAF_USDA=14.583
NC_035101.1	13131719	.	T	G	.	.	MAF_USDA=2.5
NC_035101.1	13131747	.	G	A	.	.	MAF_INRAE=1.667
NC_035101.1	13131801	.	G	A	.	.	MAF_USDA=2.459
NC_035101.1	13131816	.	T	A	.	.	MAF_USDA=1.639
NC_035101.1	13131881	.	A	G	.	.	MAF_USDA=2.459
NC_035101.1	13131954	.	C	A	.	.	MAF_USDA=1.639
NC_035101.1	13131972	.	C	A	.	.	MAF_INRAE=6.667;MAF_USDA=8.824
NC_035101.1	13132278	.	T	C	.	.	MAF_INRAE=3.165;MAF_USDA=4.918
NC_035101.1	13132293	.	C	A	.	.	MAF_USDA=5.738
NC_035101.1	13132307	.	A	C	.	.	MAF_INRAE=45.57;MAF_USDA=21.765
NC_035101.1	13132311	.	T	C	.	.	MAF_INRAE=41.667;MAF_USDA=31.765
NC_035101.1	13132391	.	A	T	.	.	MAF_INRAE=17.089;MAF_USDA=2.459
NC_035101.1	13132418	.	G	C	.	.	MAF_USDA=4.098
NC_035101.1	13132749	.	C	A	.	.	MAF_USDA=3.279
NC_035101.1	13132790	.	C	T	.	.	MAF_INRAE=29.114;MAF_USDA=8.235
NC_035101.1	13132863	.	T	C	.	.	MAF_USDA=1.639
NC_035101.1	13132893	.	C	T	.	.	MAF_INRAE=2.5;MAF_USDA=2.353
NC_035101.1	13132912	.	G	A	.	.	MAF_USDA=4.167
NC_035101.1	13132916	.	C	T	.	.	MAF_USDA=1.667
NC_035101.1	13133105	.	T	A	.	.	MAF_USDA=10.656
NC_035101.1	13133144	.	G	T	.	.	MAF_USDA=11.475
NC_035101.1	13133155	.	C	T	.	.	MAF_INRAE=29.747;MAF_USDA=7.647
NC_035101.1	13133226	.	C	T	.	.	MAF_USDA=7.738
NC_035101.1	13133296	.	A	G	.	.	MAF_USDA=20.833
NC_035101.1	13133336	.	C	T	.	.	MAF_INRAE=29.747;MAF_USDA=7.647
NC_035101.1	13133345	.	G	C	.	.	MAF_INRAE=29.747;MAF_USDA=22.353
NC_035101.1	13133441	.	C	A	.	.	MAF_INRAE=31.646;MAF_USDA=12.353
NC_035101.1	13133457	.	A	C	.	.	MAF_INRAE=29.747;MAF_USDA=9.412
NC_035101.1	13133531	.	C	T	.	.	MAF_USDA=1.667
NC_035101.1	13133580	.	C	T	.	.	MAF_USDA=2.083
NC_035101.1	13133636	.	C	A	.	.	MAF_INRAE=30.833;MAF_USDA=12.295
NC_035101.1	13133850	.	G	T	.	.	MAF_INRAE=48.734;MAF_USDA=20.0
NC_035101.1	13133906	.	T	A	.	.	MAF_USDA=2.083
NC_035101.1	13133908	.	G	A	.	.	MAF_USDA=2.459
NC_035101.1	13133961	.	G	T	.	.	MAF_INRAE=3.165;MAF_USDA=10.588
NC_035101.1	13133983	.	C	T	.	.	MAF_USDA=4.098
NC_035101.1	13134004	.	G	A	.	.	MAF_INRAE=6.667;MAF_USDA=10.0
NC_035101.1	13134039	.	C	T	.	.	MAF_INRAE=15.789;MAF_USDA=10.588
NC_035101.1	13134050	.	A	T	.	.	MAF_INRAE=26.582;MAF_USDA=11.765
NC_035101.1	13134140	.	A	T	.	.	MAF_USDA=2.083
NC_035101.1	13134189	.	A	C	.	.	MAF_INRAE=38.608;MAF_USDA=45.294
NC_035101.1	13134203	.	G	T	.	.	MAF_INRAE=26.582;MAF_USDA=14.706
NC_035101.1	13134239	.	C	A	.	.	MAF_INRAE=5.263;MAF_USDA=1.639
NC_035101.1	13134249	.	G	C	.	.	MAF_USDA=7.647
NC_035101.1	13134271	.	A	T	.	.	MAF_INRAE=15.19;MAF_USDA=33.333
NC_035101.1	13134375	.	C	T	.	.	MAF_INRAE=26.582;MAF_USDA=12.353
NC_035101.1	13134424	.	G	C	.	.	MAF_INRAE=44.937;MAF_USDA=21.176
NC_035101.1	13134483	.	C	T	.	.	MAF_INRAE=1.667
NC_035101.1	13134513	.	A	C	.	.	MAF_USDA=1.639
NC_035101.1	13134593	.	C	G	.	.	MAF_USDA=2.083
NC_035101.1	13134614	.	C	T	.	.	MAF_USDA=6.557
NC_035101.1	13134658	.	A	G	.	.	MAF_INRAE=22.152;MAF_USDA=6.471
NC_035101.1	13134780	.	A	G	.	.	MAF_USDA=2.459
NC_035101.1	13135042	.	G	A	.	.	MAF_INRAE=18.987;MAF_USDA=4.706
NC_035101.1	13135155	.	C	A	.	.	MAF_USDA=1.639
NC_035101.1	13135346	.	A	C	.	.	MAF_INRAE=8.861;MAF_USDA=18.235
NC_035101.1	13135459	.	A	G	.	.	MAF_INRAE=10.833;MAF_USDA=9.016
NC_035101.1	13135598	.	C	T	.	.	MAF_INRAE=19.62;MAF_USDA=4.706
NC_035101.1	13135604	.	T	C	.	.	MAF_USDA=4.706
NC_035101.1	13135606	.	A	G	.	.	MAF_INRAE=10.833;MAF_USDA=7.647
NC_035101.1	13135646	.	T	C	.	.	MAF_USDA=8.197
NC_035101.1	13135770	.	T	A	.	.	MAF_INRAE=10.127;MAF_USDA=4.762
NC_035101.1	13135950	.	T	C	.	.	MAF_USDA=4.167
NC_035101.1	13136047	.	G	A	.	.	MAF_INRAE=10.759;MAF_USDA=4.706
NC_035101.1	13136305	.	G	A	.	.	MAF_USDA=4.098
NC_035101.1	13136356	.	G	C	.	.	MAF_INRAE=9.494;MAF_USDA=18.235
NC_035101.1	13136446	.	T	C	.	.	MAF_USDA=4.167
NC_035101.1	13136521	.	A	C	.	.	MAF_INRAE=10.526;MAF_USDA=37.5
NC_035101.1	13136601	.	C	T	.	.	MAF_INRAE=8.861;MAF_USDA=18.824
NC_035101.1	13136627	.	A	C	.	.	MAF_INRAE=10.833;MAF_USDA=7.377
NC_035101.1	13136628	.	A	C	.	.	MAF_INRAE=34.177;MAF_USDA=29.412
NC_035101.1	13136655	.	A	G	.	.	MAF_INRAE=10.833;MAF_USDA=5.294
NC_035101.1	13136736	.	C	T	.	.	MAF_USDA=2.459
NC_035101.1	13136740	.	A	G	.	.	MAF_INRAE=34.177;MAF_USDA=30.0
NC_035101.1	13136870	.	G	T	.	.	MAF_INRAE=25.316;MAF_USDA=10.588
NC_035101.1	13137004	.	G	T	.	.	MAF_INRAE=35.443;MAF_USDA=32.353
NC_035101.1	13137129	.	T	G	.	.	MAF_USDA=4.918
NC_035101.1	13137413	.	C	T	.	.	MAF_USDA=1.639
NC_035101.1	13137478	.	G	C	.	.	MAF_INRAE=32.911;MAF_USDA=26.471
NC_035101.1	13137703	.	A	G	.	.	MAF_INRAE=10.0;MAF_USDA=9.412
NC_035101.1	13137738	.	G	A	.	.	MAF_INRAE=37.342;MAF_USDA=48.235
NC_035101.1	13137927	.	T	G	.	.	MAF_INRAE=24.684;MAF_USDA=10.588
NC_035101.1	13137928	.	G	T	.	.	MAF_INRAE=30.833;MAF_USDA=10.588
NC_035101.1	13137971	.	T	C	.	.	MAF_USDA=5.738
NC_035101.1	13137985	.	G	T	.	.	MAF_USDA=4.167
NC_035101.1	13138047	.	G	T	.	.	MAF_INRAE=18.987;MAF_USDA=12.941
NC_035101.1	13139101	.	T	G	.	.	MAF_USDA=1.639
NC_035101.1	13139167	.	G	A	.	.	MAF_USDA=1.639
NC_035101.1	13139280	.	T	G	.	.	MAF_USDA=1.639
NC_035101.1	13139421	.	C	G	.	.	MAF_INRAE=10.833;MAF_USDA=8.235
NC_035101.1	13139748	.	T	C	.	.	MAF_INRAE=9.494;MAF_USDA=18.235
NC_035101.1	13140451	.	G	C	.	.	MAF_USDA=3.279
NC_035101.1	13140484	.	G	A	.	.	MAF_USDA=1.639
NC_035101.1	13140570	.	G	A	.	.	MAF_INRAE=21.519;MAF_USDA=4.167
NC_035101.1	13140672	.	T	A	.	.	MAF_USDA=1.639
NC_035101.1	13140705	.	C	A	.	.	MAF_INRAE=2.5;MAF_USDA=4.918
NC_035101.1	13140707	.	G	A	.	.	MAF_INRAE=2.5;MAF_USDA=4.918
NC_035101.1	13140822	.	T	C	.	.	MAF_INRAE=5.063;MAF_USDA=16.471
NC_035101.1	13140865	.	G	T	.	.	MAF_INRAE=18.987;MAF_USDA=5.294
NC_035101.1	13140910	.	T	A	.	.	MAF_USDA=5.738
NC_035101.1	13141043	.	C	T	.	.	MAF_INRAE=10.833;MAF_USDA=5.294
NC_035101.1	13141102	.	T	C	.	.	MAF_USDA=4.098
NC_035101.1	13141230	.	T	A	.	.	MAF_USDA=1.639
NC_035101.1	13141255	.	T	A	.	.	MAF_INRAE=37.342;MAF_USDA=21.176
NC_035101.1	13141290	.	C	A	.	.	MAF_USDA=12.5
NC_035101.1	13141347	.	A	G	.	.	MAF_INRAE=5.063;MAF_USDA=17.647
NC_035101.1	13141348	.	T	A	.	.	MAF_INRAE=1.667;MAF_USDA=17.647
NC_035101.1	13141359	.	T	G	.	.	MAF_USDA=9.412
NC_035101.1	13141454	.	G	A	.	.	MAF_USDA=4.167
NC_035101.1	13141458	.	A	G	.	.	MAF_USDA=4.167
NC_035101.1	13142146	.	A	C	.	.	MAF_USDA=2.5
NC_035101.1	13142216	.	G	A	.	.	MAF_INRAE=11.392;MAF_USDA=7.059
NC_035101.1	13142253	.	T	A	.	.	MAF_INRAE=40.0;MAF_USDA=4.167
NC_035101.1	13142292	.	G	A	.	.	MAF_INRAE=6.667;MAF_USDA=1.639
NC_035101.1	13142337	.	G	T	.	.	MAF_USDA=5.738
NC_035101.1	13142504	.	G	A	.	.	MAF_USDA=3.279
NC_035101.1	13142774	.	C	T	.	.	MAF_INRAE=21.519;MAF_USDA=1.765
NC_035101.1	13142785	.	T	C	.	.	MAF_INRAE=15.789;MAF_USDA=8.824
NC_035101.1	13142793	.	C	A	.	.	MAF_INRAE=10.759;MAF_USDA=4.118
NC_035101.1	13143170	.	T	C	.	.	MAF_USDA=10.417
NC_035101.1	13143395	.	G	A	.	.	MAF_USDA=22.917
NC_035101.1	13143479	.	G	A	.	.	MAF_USDA=1.639
NC_035101.1	13143509	.	C	A	.	.	MAF_USDA=1.639
NC_035101.1	13143808	.	C	T	.	.	MAF_USDA=3.279
NC_035101.1	13143962	.	C	G	.	.	MAF_INRAE=20.886;MAF_USDA=1.765
NC_035101.1	13143982	.	G	T	.	.	MAF_INRAE=4.167
NC_035101.1	13143990	.	G	A	.	.	MAF_USDA=3.279
NC_035101.1	13144072	.	C	T	.	.	MAF_INRAE=3.165;MAF_USDA=4.098
NC_035101.1	13144277	.	G	C	.	.	MAF_INRAE=20.886;MAF_USDA=1.765
NC_035101.1	13144318	.	T	C	.	.	MAF_INRAE=22.785;MAF_USDA=7.647
NC_035101.1	13144397	.	A	C	.	.	MAF_INRAE=10.526;MAF_USDA=22.353
NC_035101.1	13144410	.	G	A	.	.	MAF_USDA=2.459
NC_035101.1	13144573	.	A	G	.	.	MAF_INRAE=15.789;MAF_USDA=7.647
NC_035101.1	13144591	.	T	A	.	.	MAF_INRAE=34.177;MAF_USDA=12.353
NC_035101.1	13144605	.	A	C	.	.	MAF_USDA=1.639
NC_035101.1	13144724	.	T	G	.	.	MAF_USDA=4.098
NC_035101.1	13144861	.	G	T	.	.	MAF_INRAE=6.329;MAF_USDA=1.639
NC_035101.1	13145018	.	C	T	.	.	MAF_USDA=8.235
NC_035101.1	13145167	.	G	T	.	.	MAF_USDA=4.098
NC_035101.1	13145254	.	T	C	.	.	MAF_INRAE=39.873;MAF_USDA=41.765
NC_035101.1	13145339	.	C	A	.	.	MAF_USDA=6.557
NC_035101.1	13145365	.	A	G	.	.	MAF_USDA=1.639
NC_035101.1	13145393	.	A	C	.	.	MAF_USDA=4.098
NC_035101.1	13145394	.	T	A	.	.	MAF_USDA=3.279
NC_035101.1	13145439	.	C	T	.	.	MAF_INRAE=5.263;MAF_USDA=47.917
NC_035101.1	13145635	.	A	C	.	.	MAF_USDA=2.353
NC_035101.1	13145642	.	A	C	.	.	MAF_USDA=16.471
NC_035101.1	13145659	.	A	T	.	.	MAF_USDA=4.167
NC_035101.1	13145682	.	C	T	.	.	MAF_INRAE=36.842;MAF_USDA=17.262
NC_035101.1	13145688	.	A	G	.	.	MAF_INRAE=36.842;MAF_USDA=16.867
NC_035101.1	13145747	.	G	A	.	.	MAF_USDA=1.695
NC_035101.1	13145773	.	C	A	.	.	MAF_INRAE=15.789;MAF_USDA=9.036
NC_035101.1	13145802	.	A	T	.	.	MAF_USDA=47.917
NC_035101.1	13146362	.	A	G	.	.	MAF_INRAE=15.789;MAF_USDA=12.5
NC_035101.1	13146442	.	G	A	.	.	MAF_INRAE=15.789
NC_035101.1	13146910	.	C	T	.	.	MAF_USDA=6.25
NC_035101.1	13147030	.	T	C	.	.	MAF_USDA=2.459
NC_035101.1	13147050	.	G	T	.	.	MAF_USDA=1.639
NC_035101.1	13147058	.	T	A	.	.	MAF_USDA=2.459
NC_035101.1	13147068	.	A	T	.	.	MAF_USDA=4.098
NC_035101.1	13147132	.	C	A	.	.	MAF_USDA=16.471
NC_035101.1	13147182	.	A	C	.	.	MAF_USDA=5.833
NC_035101.1	13147201	.	T	C	.	.	MAF_INRAE=31.579;MAF_USDA=12.353
NC_035101.1	13147204	.	C	T	.	.	MAF_USDA=12.353
NC_035101.1	13147223	.	G	T	.	.	MAF_USDA=8.235
NC_035101.1	13147246	.	T	C	.	.	MAF_USDA=2.459
NC_035101.1	13147284	.	T	C	.	.	MAF_USDA=22.561
NC_035101.1	13149142	.	G	A	.	.	MAF_USDA=12.5
NC_035101.1	13149216	.	T	A	.	.	MAF_INRAE=5.263;MAF_USDA=4.167
NC_035101.1	13149372	.	T	C	.	.	MAF_USDA=15.244
NC_035101.1	13149429	.	A	T	.	.	MAF_USDA=4.167
NC_035101.1	13149449	.	G	T	.	.	MAF_USDA=6.25
NC_035101.1	13149522	.	C	T	.	.	MAF_USDA=10.417
NC_035101.1	13149523	.	T	A	.	.	MAF_USDA=10.417
NC_035101.1	13149551	.	C	T	.	.	MAF_USDA=2.542
NC_035101.1	13149666	.	G	A	.	.	MAF_USDA=3.049
NC_035101.1	13149744	.	A	C	.	.	MAF_INRAE=21.053;MAF_USDA=9.146
NC_035101.1	13149801	.	G	A	.	.	MAF_USDA=5.172
NC_035101.1	13149810	.	T	C	.	.	MAF_USDA=2.083
NC_035101.1	13152057	.	G	C	.	.	MAF_USDA=4.167
NC_035101.1	13152060	.	A	G	.	.	MAF_USDA=5.294
NC_035101.1	13152068	.	G	T	.	.	MAF_USDA=1.667
NC_035101.1	13152098	.	A	T	.	.	MAF_USDA=8.333
NC_035101.1	13152107	.	A	T	.	.	MAF_USDA=8.333
NC_035101.1	13152130	.	C	T	.	.	MAF_USDA=2.459
NC_035101.1	13152168	.	C	T	.	.	MAF_USDA=1.639
NC_035101.1	13152176	.	T	A	.	.	MAF_USDA=14.118
NC_035101.1	13152347	.	C	A	.	.	MAF_USDA=3.279
NC_035101.1	13152374	.	G	A	.	.	MAF_INRAE=42.105;MAF_USDA=5.882
NC_035101.1	13152516	.	G	A	.	.	MAF_USDA=12.5
NC_035101.1	13153559	.	C	T	.	.	MAF_USDA=4.706
NC_035101.1	13153590	.	A	G	.	.	MAF_USDA=5.294
NC_035101.1	13153592	.	T	A	.	.	MAF_USDA=5.294
NC_035101.1	13153614	.	A	G	.	.	MAF_USDA=6.557
NC_035101.1	13153626	.	C	A	.	.	MAF_USDA=5.294
NC_035101.1	13153631	.	A	C	.	.	MAF_USDA=15.294
NC_035101.1	13153699	.	C	A	.	.	MAF_INRAE=5.263;MAF_USDA=25.882
NC_035101.1	13153710	.	G	A	.	.	MAF_USDA=1.765
NC_035101.1	13153775	.	T	G	.	.	MAF_USDA=4.918
NC_035101.1	13153778	.	A	G	.	.	MAF_USDA=4.167
NC_035101.1	13153830	.	T	C	.	.	MAF_INRAE=8.333;MAF_USDA=14.706
NC_035101.1	13153942	.	C	T	.	.	MAF_USDA=10.0
NC_035101.1	13154014	.	G	A	.	.	MAF_INRAE=1.667
NC_035101.1	13154015	.	T	G	.	.	MAF_INRAE=1.667
NC_035101.1	13154042	.	G	A	.	.	MAF_INRAE=10.833;MAF_USDA=5.294
NC_035101.1	13154161	.	C	T	.	.	MAF_INRAE=21.519;MAF_USDA=4.167
NC_035101.1	13154220	.	G	A	.	.	MAF_INRAE=10.127;MAF_USDA=3.529
NC_035101.1	13154230	.	C	G	.	.	MAF_INRAE=19.62;MAF_USDA=5.294
NC_035101.1	13154244	.	C	T	.	.	MAF_INRAE=6.962;MAF_USDA=12.941
NC_035101.1	13154291	.	G	A	.	.	MAF_INRAE=6.962;MAF_USDA=12.941
NC_035101.1	13154293	.	C	G	.	.	MAF_INRAE=19.62;MAF_USDA=14.118
NC_035101.1	13154359	.	T	A	.	.	MAF_USDA=4.706
NC_035101.1	13154360	.	G	T	.	.	MAF_USDA=4.706
NC_035101.1	13154362	.	T	A	.	.	MAF_USDA=5.294
NC_035101.1	13154412	.	A	C	.	.	MAF_INRAE=26.582;MAF_USDA=28.824
NC_035101.1	13154536	.	C	A	.	.	MAF_USDA=3.279
NC_035101.1	13154562	.	A	T	.	.	MAF_INRAE=20.253;MAF_USDA=5.294
NC_035101.1	13154580	.	C	T	.	.	MAF_INRAE=3.333
NC_035101.1	13154590	.	C	T	.	.	MAF_USDA=8.235
NC_035101.1	13154617	.	T	G	.	.	MAF_INRAE=31.013;MAF_USDA=6.471
NC_035101.1	13154677	.	T	C	.	.	MAF_USDA=4.918
NC_035101.1	13154718	.	G	T	.	.	MAF_USDA=4.706
NC_035101.1	13154778	.	C	T	.	.	MAF_INRAE=21.519;MAF_USDA=1.765
NC_035101.1	13154920	.	T	G	.	.	MAF_INRAE=10.127;MAF_USDA=4.118
NC_035101.1	13154934	.	G	T	.	.	MAF_USDA=1.639
NC_035101.1	13154935	.	G	T	.	.	MAF_USDA=8.824
NC_035101.1	13154979	.	G	A	.	.	MAF_USDA=3.279
NC_035101.1	13154999	.	C	A	.	.	MAF_USDA=6.557
NC_035101.1	13155133	.	T	A	.	.	MAF_INRAE=31.646;MAF_USDA=8.235
NC_035101.1	13155157	.	G	A	.	.	MAF_USDA=2.941
NC_035101.1	13155171	.	A	G	.	.	MAF_USDA=1.639
NC_035101.1	13155381	.	C	G	.	.	MAF_INRAE=1.667
NC_035101.1	13155451	.	T	G	.	.	MAF_INRAE=3.165;MAF_USDA=28.235
NC_035101.1	13155509	.	T	A	.	.	MAF_INRAE=3.165;MAF_USDA=5.738
NC_035101.1	13155544	.	A	C	.	.	MAF_USDA=23.77
NC_035101.1	13155552	.	A	T	.	.	MAF_USDA=1.639
NC_035101.1	13155588	.	A	T	.	.	MAF_INRAE=10.759;MAF_USDA=3.279
NC_035101.1	13155605	.	G	T	.	.	MAF_INRAE=19.62;MAF_USDA=8.824
NC_035101.1	13155663	.	G	A	.	.	MAF_USDA=2.941
NC_035101.1	13155671	.	G	A	.	.	MAF_INRAE=20.886;MAF_USDA=4.167
NC_035101.1	13155695	.	A	C	.	.	MAF_INRAE=20.886
NC_035101.1	13155697	.	A	G	.	.	MAF_USDA=10.417
NC_035101.1	13155819	.	A	T	.	.	MAF_INRAE=15.789;MAF_USDA=10.417
NC_035101.1	13155904	.	G	C	.	.	MAF_USDA=4.348
NC_035101.1	13155908	.	A	T	.	.	MAF_USDA=4.348
NC_035101.1	13157508	.	G	C	.	.	MAF_USDA=8.696
NC_035101.1	13157732	.	C	G	.	.	MAF_USDA=2.459
NC_035101.1	13157739	.	C	T	.	.	MAF_USDA=3.279
NC_035101.1	13157779	.	A	C	.	.	MAF_USDA=3.279
NC_035101.1	13157804	.	G	C	.	.	MAF_USDA=4.098
NC_035101.1	13157833	.	G	C	.	.	MAF_USDA=10.417
NC_035101.1	13157869	.	G	T	.	.	MAF_INRAE=5.263;MAF_USDA=5.738
NC_035101.1	13158024	.	T	G	.	.	MAF_INRAE=3.165;MAF_USDA=6.557
NC_035101.1	13158029	.	A	C	.	.	MAF_USDA=1.639
NC_035101.1	13158204	.	G	T	.	.	MAF_INRAE=40.506;MAF_USDA=31.176
NC_035101.1	13158285	.	A	C	.	.	MAF_INRAE=3.165
NC_035101.1	13158462	.	G	T	.	.	MAF_USDA=6.557
NC_035101.1	13158472	.	T	C	.	.	MAF_INRAE=19.62;MAF_USDA=9.016
NC_035101.1	13158657	.	C	T	.	.	MAF_INRAE=19.62;MAF_USDA=9.412
NC_035101.1	13158669	.	G	C	.	.	MAF_USDA=8.333
NC_035101.1	13158692	.	C	G	.	.	MAF_INRAE=20.0;MAF_USDA=10.417
NC_035101.1	13158753	.	C	T	.	.	MAF_INRAE=22.152;MAF_USDA=17.647
NC_035101.1	13158788	.	C	A	.	.	MAF_INRAE=2.5
NC_035101.1	13158801	.	A	C	.	.	MAF_INRAE=3.165;MAF_USDA=6.557
NC_035101.1	13158813	.	T	C	.	.	MAF_INRAE=18.354;MAF_USDA=9.412
NC_035101.1	13158876	.	C	G	.	.	MAF_INRAE=22.785;MAF_USDA=14.706
NC_035101.1	13158896	.	A	C	.	.	MAF_USDA=4.098
NC_035101.1	13159054	.	G	A	.	.	MAF_INRAE=19.62;MAF_USDA=10.0
NC_035101.1	13159060	.	C	T	.	.	MAF_INRAE=19.62;MAF_USDA=10.588
NC_035101.1	13159158	.	G	A	.	.	MAF_INRAE=19.62;MAF_USDA=10.0
NC_035101.1	13159168	.	A	G	.	.	MAF_INRAE=19.62;MAF_USDA=10.0
NC_035101.1	13159310	.	A	G	.	.	MAF_INRAE=19.62;MAF_USDA=9.412
NC_035101.1	13159398	.	T	G	.	.	MAF_INRAE=18.354;MAF_USDA=9.016
NC_035101.1	13159476	.	G	C	.	.	MAF_INRAE=26.316
NC_035101.1	13159617	.	C	G	.	.	MAF_INRAE=2.532
NC_035101.1	13159952	.	T	G	.	.	MAF_INRAE=24.051;MAF_USDA=44.262
NC_035101.1	13159988	.	C	T	.	.	MAF_INRAE=20.253;MAF_USDA=9.836
NC_035101.1	13160034	.	A	C	.	.	MAF_INRAE=1.667
NC_035101.1	13160055	.	C	A	.	.	MAF_USDA=3.279
NC_035101.1	13160107	.	A	G	.	.	MAF_INRAE=10.127;MAF_USDA=3.529
NC_035101.1	13160283	.	T	C	.	.	MAF_INRAE=15.789;MAF_USDA=9.412
NC_035101.1	13160298	.	C	T	.	.	MAF_USDA=4.918
NC_035101.1	13160334	.	G	A	.	.	MAF_USDA=25.0
NC_035101.1	13160357	.	C	A	.	.	MAF_USDA=3.279
NC_035101.1	13160372	.	C	T	.	.	MAF_USDA=4.167
NC_035101.1	13160464	.	A	C	.	.	MAF_USDA=37.5
NC_035101.1	13161114	.	G	A	.	.	MAF_USDA=12.5
NC_035101.1	13161273	.	C	T	.	.	MAF_INRAE=37.975;MAF_USDA=32.941
NC_035101.1	13161391	.	C	A	.	.	MAF_INRAE=35.443;MAF_USDA=17.059
NC_035101.1	13161398	.	A	T	.	.	MAF_INRAE=16.667;MAF_USDA=7.059
NC_035101.1	13161407	.	A	C	.	.	MAF_USDA=4.167
NC_035101.1	13161413	.	T	C	.	.	MAF_INRAE=39.241;MAF_USDA=32.353
NC_035101.1	13161416	.	C	T	.	.	MAF_USDA=7.059
NC_035101.1	13161422	.	A	G	.	.	MAF_INRAE=15.833;MAF_USDA=6.471
NC_035101.1	13161445	.	A	T	.	.	MAF_INRAE=12.5;MAF_USDA=6.471
NC_035101.1	13161469	.	G	A	.	.	MAF_USDA=9.412
NC_035101.1	13161504	.	T	C	.	.	MAF_USDA=4.706
NC_035101.1	13161510	.	C	T	.	.	MAF_USDA=5.882
NC_035101.1	13161516	.	A	G	.	.	MAF_USDA=3.279
NC_035101.1	13161532	.	C	T	.	.	MAF_USDA=4.918
NC_035101.1	13161561	.	A	T	.	.	MAF_USDA=20.833
NC_035101.1	13161563	.	A	G	.	.	MAF_USDA=8.824
NC_035101.1	13161788	.	T	G	.	.	MAF_INRAE=18.987;MAF_USDA=9.412
NC_035101.1	13161839	.	C	G	.	.	MAF_USDA=3.279
NC_035101.1	13161957	.	T	G	.	.	MAF_USDA=2.459
NC_035101.1	13162052	.	T	G	.	.	MAF_USDA=3.279
NC_035101.1	13162070	.	C	A	.	.	MAF_USDA=2.459
NC_035101.1	13162112	.	A	G	.	.	MAF_USDA=5.833
NC_035101.1	13162128	.	A	G	.	.	MAF_INRAE=15.789;MAF_USDA=4.098
NC_035101.1	13162132	.	A	T	.	.	MAF_USDA=14.754
NC_035101.1	13162158	.	A	G	.	.	MAF_USDA=1.639
NC_035101.1	13162482	.	T	C	.	.	MAF_INRAE=37.342;MAF_USDA=48.235
NC_035101.1	13162501	.	T	C	.	.	MAF_USDA=2.459
NC_035101.1	13162518	.	C	A	.	.	MAF_USDA=1.639
NC_035101.1	13162552	.	G	T	.	.	MAF_USDA=9.412
NC_035101.1	13162603	.	A	G	.	.	MAF_INRAE=10.833;MAF_USDA=5.294
NC_035101.1	13162630	.	G	A	.	.	MAF_USDA=21.429
NC_035101.1	13162687	.	C	T	.	.	MAF_USDA=1.667
NC_035101.1	13162697	.	C	A	.	.	MAF_USDA=7.143
NC_035101.1	13162745	.	T	C	.	.	MAF_USDA=3.279
NC_035101.1	13162765	.	G	A	.	.	MAF_INRAE=5.0
NC_035101.1	13162787	.	T	C	.	.	MAF_INRAE=19.62;MAF_USDA=5.294
NC_035101.1	13162796	.	A	T	.	.	MAF_USDA=5.0
NC_035101.1	13162904	.	A	G	.	.	MAF_INRAE=5.263;MAF_USDA=31.548
NC_035101.1	13162931	.	C	G	.	.	MAF_USDA=22.289
NC_035101.1	13162963	.	C	A	.	.	MAF_INRAE=5.263
NC_035101.1	13163900	.	C	T	.	.	MAF_USDA=9.836
NC_035101.1	13164051	.	G	A	.	.	MAF_USDA=2.941
NC_035101.1	13164072	.	G	A	.	.	MAF_USDA=5.738
NC_035101.1	13164076	.	A	G	.	.	MAF_USDA=5.738
NC_035101.1	13164116	.	C	A	.	.	MAF_INRAE=21.519;MAF_USDA=1.765
NC_035101.1	13164138	.	A	T	.	.	MAF_INRAE=41.139;MAF_USDA=42.353
NC_035101.1	13164173	.	G	A	.	.	MAF_USDA=2.459
NC_035101.1	13164373	.	G	A	.	.	MAF_USDA=8.197
NC_035101.1	13164499	.	T	G	.	.	MAF_INRAE=1.667;MAF_USDA=10.0
NC_035101.1	13164645	.	A	T	.	.	MAF_USDA=22.941
NC_035101.1	13164672	.	G	A	.	.	MAF_INRAE=1.667;MAF_USDA=10.0
NC_035101.1	13164705	.	A	G	.	.	MAF_USDA=1.639
NC_035101.1	13164706	.	G	T	.	.	MAF_INRAE=1.667;MAF_USDA=10.0
NC_035101.1	13164720	.	C	T	.	.	MAF_USDA=3.279
NC_035101.1	13164735	.	T	G	.	.	MAF_INRAE=1.667;MAF_USDA=10.0
NC_035101.1	13164788	.	G	A	.	.	MAF_INRAE=1.667;MAF_USDA=10.0
NC_035101.1	13164807	.	A	G	.	.	MAF_USDA=1.639
NC_035101.1	13164840	.	T	A	.	.	MAF_USDA=1.639
NC_035101.1	13164891	.	G	C	.	.	MAF_INRAE=18.987;MAF_USDA=2.459
NC_035101.1	13164924	.	T	G	.	.	MAF_USDA=11.475
NC_035101.1	13164974	.	T	G	.	.	MAF_INRAE=36.076;MAF_USDA=22.917
NC_035101.1	13165042	.	G	A	.	.	MAF_USDA=47.917
NC_035101.1	13165217	.	G	T	.	.	MAF_INRAE=25.0;MAF_USDA=25.0
NC_035101.1	13165297	.	G	C	.	.	MAF_USDA=50.0
NC_035101.1	13165430	.	G	A	.	.	MAF_USDA=45.833
NC_035101.1	13165455	.	G	T	.	.	MAF_USDA=14.583
NC_035101.1	13165460	.	A	T	.	.	MAF_USDA=16.667
NC_035101.1	13165525	.	T	C	.	.	MAF_INRAE=2.5;MAF_USDA=10.417
NC_035101.1	13165564	.	A	G	.	.	MAF_INRAE=37.975;MAF_USDA=45.238
NC_035101.1	13165589	.	G	A	.	.	MAF_INRAE=36.076;MAF_USDA=17.857
NC_035101.1	13165629	.	C	T	.	.	MAF_USDA=1.639
NC_035101.1	13165639	.	A	G	.	.	MAF_USDA=26.471
NC_035101.1	13165681	.	A	G	.	.	MAF_USDA=2.083
NC_035101.1	13165891	.	G	T	.	.	MAF_USDA=2.459
NC_035101.1	13165978	.	G	A	.	.	MAF_INRAE=1.667;MAF_USDA=10.0
NC_035101.1	13165987	.	C	T	.	.	MAF_INRAE=37.975;MAF_USDA=46.471
NC_035101.1	13166010	.	G	C	.	.	MAF_USDA=25.882
NC_035101.1	13166011	.	A	G	.	.	MAF_INRAE=10.833;MAF_USDA=4.706
NC_035101.1	13166212	.	T	C	.	.	MAF_INRAE=2.5;MAF_USDA=40.588
NC_035101.1	13166223	.	A	C	.	.	MAF_USDA=8.824
NC_035101.1	13166249	.	G	A	.	.	MAF_USDA=10.417
NC_035101.1	13166291	.	G	T	.	.	MAF_INRAE=2.5;MAF_USDA=10.417
NC_035101.1	13166396	.	C	T	.	.	MAF_USDA=1.639
NC_035101.1	13166440	.	G	T	.	.	MAF_INRAE=34.177;MAF_USDA=14.706
NC_035101.1	13166444	.	G	T	.	.	MAF_INRAE=21.667;MAF_USDA=16.471
NC_035101.1	13166518	.	A	T	.	.	MAF_INRAE=36.076;MAF_USDA=17.647
NC_035101.1	13166557	.	G	A	.	.	MAF_INRAE=36.076;MAF_USDA=43.529
NC_035101.1	13166595	.	C	A	.	.	MAF_INRAE=26.316;MAF_USDA=40.0
NC_035101.1	13166650	.	A	T	.	.	MAF_USDA=5.738
NC_035101.1	13166651	.	T	A	.	.	MAF_USDA=40.588
NC_035101.1	13166652	.	G	T	.	.	MAF_USDA=25.882
NC_035101.1	13166654	.	T	G	.	.	MAF_USDA=40.588
NC_035101.1	13166776	.	T	A	.	.	MAF_INRAE=19.62;MAF_USDA=2.459
NC_035101.1	13166825	.	T	G	.	.	MAF_USDA=17.059
NC_035101.1	13166826	.	G	T	.	.	MAF_INRAE=25.949;MAF_USDA=36.471
NC_035101.1	13166843	.	G	T	.	.	MAF_USDA=1.667
NC_035101.1	13166895	.	T	A	.	.	MAF_INRAE=3.165;MAF_USDA=4.918
NC_035101.1	13167060	.	A	G	.	.	MAF_USDA=2.459
NC_035101.1	13167215	.	A	C	.	.	MAF_USDA=25.294
NC_035101.1	13167263	.	T	A	.	.	MAF_USDA=27.059
NC_035101.1	13167318	.	C	T	.	.	MAF_USDA=2.353
NC_035101.1	13167331	.	G	T	.	.	MAF_USDA=2.083
NC_035101.1	13168845	.	C	G	.	.	MAF_USDA=14.881
NC_035101.1	13168947	.	C	T	.	.	MAF_USDA=2.083
NC_035101.1	13168951	.	C	T	.	.	MAF_INRAE=10.526;MAF_USDA=8.333
NC_035101.1	13168979	.	A	C	.	.	MAF_INRAE=27.215;MAF_USDA=34.706
NC_035101.1	13168983	.	T	G	.	.	MAF_USDA=10.588
NC_035101.1	13169117	.	G	T	.	.	MAF_INRAE=27.848;MAF_USDA=37.647
NC_035101.1	13169121	.	A	C	.	.	MAF_INRAE=10.833;MAF_USDA=12.941
NC_035101.1	13169159	.	T	C	.	.	MAF_INRAE=28.481;MAF_USDA=49.412
NC_035101.1	13169160	.	A	C	.	.	MAF_INRAE=25.833;MAF_USDA=37.647
NC_035101.1	13169181	.	C	A	.	.	MAF_INRAE=28.481;MAF_USDA=38.235
NC_035101.1	13169384	.	A	G	.	.	MAF_INRAE=15.789;MAF_USDA=16.471
NC_035101.1	13169400	.	G	A	.	.	MAF_USDA=2.459
NC_035101.1	13169415	.	A	G	.	.	MAF_INRAE=15.789;MAF_USDA=15.882
NC_035101.1	13169421	.	G	A	.	.	MAF_INRAE=15.789;MAF_USDA=16.471
NC_035101.1	13169425	.	A	C	.	.	MAF_USDA=16.471
NC_035101.1	13169435	.	T	G	.	.	MAF_USDA=4.098
NC_035101.1	13169459	.	C	T	.	.	MAF_INRAE=6.962;MAF_USDA=17.647
NC_035101.1	13169466	.	A	T	.	.	MAF_INRAE=3.165
NC_035101.1	13169556	.	T	G	.	.	MAF_USDA=1.639
NC_035101.1	13169649	.	A	T	.	.	MAF_USDA=1.639
NC_035101.1	13169686	.	G	T	.	.	MAF_INRAE=10.759;MAF_USDA=11.176
NC_035101.1	13169696	.	C	T	.	.	MAF_INRAE=24.684;MAF_USDA=34.118
NC_035101.1	13169711	.	C	T	.	.	MAF_USDA=3.279
NC_035101.1	13169777	.	C	T	.	.	MAF_USDA=2.459
NC_035101.1	13169995	.	G	T	.	.	MAF_INRAE=18.987;MAF_USDA=2.459
NC_035101.1	13170151	.	A	G	.	.	MAF_INRAE=34.81;MAF_USDA=30.588
NC_035101.1	13170214	.	G	A	.	.	MAF_INRAE=20.886;MAF_USDA=5.294
NC_035101.1	13170341	.	C	A	.	.	MAF_USDA=10.588
NC_035101.1	13170359	.	C	T	.	.	MAF_USDA=2.459
NC_035101.1	13170371	.	A	C	.	.	MAF_INRAE=31.646;MAF_USDA=18.235
NC_035101.1	13170374	.	A	T	.	.	MAF_INRAE=48.333;MAF_USDA=37.5
NC_035101.1	13170376	.	T	G	.	.	MAF_USDA=1.639
NC_035101.1	13170377	.	T	G	.	.	MAF_INRAE=48.333;MAF_USDA=34.706
NC_035101.1	13170552	.	A	G	.	.	MAF_INRAE=43.671;MAF_USDA=37.647
NC_035101.1	13170588	.	C	T	.	.	MAF_USDA=10.0
NC_035101.1	13170725	.	T	A	.	.	MAF_USDA=5.294
NC_035101.1	13170767	.	A	C	.	.	MAF_USDA=47.917
NC_035101.1	13171473	.	A	G	.	.	MAF_USDA=26.471
NC_035101.1	13171518	.	G	C	.	.	MAF_USDA=48.235
NC_035101.1	13171613	.	T	C	.	.	MAF_USDA=5.738
NC_035101.1	13171647	.	C	A	.	.	MAF_USDA=5.738
NC_035101.1	13171664	.	C	T	.	.	MAF_USDA=2.353
NC_035101.1	13171683	.	C	A	.	.	MAF_USDA=27.059
NC_035101.1	13171842	.	C	G	.	.	MAF_INRAE=27.215;MAF_USDA=49.412
NC_035101.1	13173756	.	G	T	.	.	MAF_USDA=1.639
NC_035101.1	13173762	.	G	T	.	.	MAF_USDA=1.667
NC_035101.1	13173800	.	G	T	.	.	MAF_USDA=10.0
NC_035101.1	13173837	.	G	T	.	.	MAF_USDA=2.459
NC_035101.1	13173841	.	A	T	.	.	MAF_USDA=1.639
NC_035101.1	13173917	.	C	G	.	.	MAF_INRAE=15.789;MAF_USDA=15.882
NC_035101.1	13174446	.	A	G	.	.	MAF_USDA=9.524
NC_035101.1	13174486	.	T	A	.	.	MAF_USDA=2.5
NC_035101.1	13174615	.	C	T	.	.	MAF_USDA=2.459
NC_035101.1	13174772	.	C	A	.	.	MAF_INRAE=5.833
NC_035101.1	13174851	.	C	T	.	.	MAF_USDA=4.918
NC_035101.1	13174860	.	A	G	.	.	MAF_INRAE=42.105;MAF_USDA=12.941
NC_035101.1	13174909	.	A	G	.	.	MAF_USDA=15.882
NC_035101.1	13175422	.	A	G	.	.	MAF_INRAE=5.263
NC_035101.1	13175546	.	G	A	.	.	MAF_USDA=3.279
NC_035101.1	13175801	.	C	T	.	.	MAF_USDA=14.583
NC_035101.1	13176050	.	A	C	.	.	MAF_USDA=25.0
NC_035101.1	13176071	.	A	C	.	.	MAF_INRAE=15.789;MAF_USDA=17.059
NC_035101.1	13176238	.	T	A	.	.	MAF_USDA=10.588
NC_035101.1	13176304	.	G	T	.	.	MAF_USDA=2.459
NC_035101.1	13176333	.	A	T	.	.	MAF_INRAE=32.278;MAF_USDA=13.529
NC_035101.1	13176467	.	C	T	.	.	MAF_USDA=1.639
NC_035101.1	13176497	.	A	C	.	.	MAF_INRAE=1.667
NC_035101.1	13176513	.	T	A	.	.	MAF_INRAE=19.62;MAF_USDA=3.279
NC_035101.1	13176566	.	A	G	.	.	MAF_INRAE=15.789;MAF_USDA=28.824
NC_035101.1	13176631	.	C	A	.	.	MAF_USDA=12.941
NC_035101.1	13176649	.	G	A	.	.	MAF_INRAE=44.737;MAF_USDA=14.118
NC_035101.1	13176739	.	C	T	.	.	MAF_USDA=17.391
NC_035101.1	13176850	.	T	C	.	.	MAF_USDA=28.261
NC_035101.1	13176885	.	G	A	.	.	MAF_USDA=26.087
NC_035101.1	13176919	.	C	G	.	.	MAF_USDA=32.609
NC_035101.1	13177032	.	A	G	.	.	MAF_INRAE=3.165;MAF_USDA=4.098
NC_035101.1	13177131	.	A	C	.	.	MAF_INRAE=39.241;MAF_USDA=47.647
NC_035101.1	13177179	.	T	G	.	.	MAF_USDA=22.917
NC_035101.1	13177194	.	C	T	.	.	MAF_USDA=6.471
NC_035101.1	13177200	.	C	T	.	.	MAF_USDA=5.882
NC_035101.1	13177220	.	A	C	.	.	MAF_INRAE=15.789;MAF_USDA=16.471
NC_035101.1	13177240	.	A	G	.	.	MAF_INRAE=15.789;MAF_USDA=17.059
NC_035101.1	13177280	.	A	G	.	.	MAF_INRAE=32.278;MAF_USDA=14.118
NC_035101.1	13177341	.	A	T	.	.	MAF_INRAE=15.789;MAF_USDA=16.667
NC_035101.1	13177350	.	C	T	.	.	MAF_USDA=2.5
NC_035101.1	13177393	.	T	G	.	.	MAF_USDA=5.738
NC_035101.1	13177455	.	G	T	.	.	MAF_USDA=1.639
NC_035101.1	13177483	.	G	C	.	.	MAF_USDA=4.706
NC_035101.1	13177549	.	T	G	.	.	MAF_INRAE=15.789;MAF_USDA=17.059
NC_035101.1	13177612	.	G	A	.	.	MAF_INRAE=39.241;MAF_USDA=36.471
NC_035101.1	13177615	.	A	T	.	.	MAF_INRAE=3.165;MAF_USDA=1.639
NC_035101.1	13177626	.	G	C	.	.	MAF_INRAE=39.873;MAF_USDA=36.471
NC_035101.1	13177762	.	G	A	.	.	MAF_INRAE=3.165;MAF_USDA=4.098
NC_035101.1	13177823	.	A	G	.	.	MAF_INRAE=3.165;MAF_USDA=4.098
NC_035101.1	13177907	.	G	A	.	.	MAF_USDA=1.639
NC_035101.1	13177920	.	C	T	.	.	MAF_INRAE=25.949;MAF_USDA=13.529
NC_035101.1	13177921	.	G	A	.	.	MAF_INRAE=3.165;MAF_USDA=4.918
NC_035101.1	13177922	.	A	G	.	.	MAF_INRAE=2.5;MAF_USDA=4.918
NC_035101.1	13177948	.	A	G	.	.	MAF_USDA=8.929
NC_035101.1	13178055	.	G	A	.	.	MAF_INRAE=3.165;MAF_USDA=3.279
NC_035101.1	13178062	.	C	A	.	.	MAF_INRAE=3.165;MAF_USDA=3.279
NC_035101.1	13178103	.	T	A	.	.	MAF_INRAE=10.127;MAF_USDA=4.706
NC_035101.1	13178104	.	T	C	.	.	MAF_INRAE=10.833;MAF_USDA=5.738
NC_035101.1	13178199	.	T	G	.	.	MAF_INRAE=10.759;MAF_USDA=4.706
NC_035101.1	13178207	.	T	A	.	.	MAF_INRAE=3.165;MAF_USDA=3.279
NC_035101.1	13178528	.	A	G	.	.	MAF_INRAE=10.759;MAF_USDA=4.706
NC_035101.1	13178700	.	A	G	.	.	MAF_USDA=2.459
NC_035101.1	13178810	.	G	A	.	.	MAF_INRAE=15.789;MAF_USDA=8.824
NC_035101.1	13178853	.	C	T	.	.	MAF_USDA=1.639
NC_035101.1	13178891	.	T	G	.	.	MAF_USDA=1.639
NC_035101.1	13178898	.	A	C	.	.	MAF_INRAE=34.81;MAF_USDA=29.412
NC_035101.1	13178913	.	T	G	.	.	MAF_INRAE=39.241;MAF_USDA=38.235
NC_035101.1	13178925	.	T	G	.	.	MAF_USDA=1.639
NC_035101.1	13178931	.	A	C	.	.	MAF_INRAE=14.167
NC_035101.1	13178938	.	T	C	.	.	MAF_USDA=1.639
NC_035101.1	13179108	.	T	G	.	.	MAF_INRAE=2.532;MAF_USDA=2.459
NC_035101.1	13179181	.	T	C	.	.	MAF_USDA=7.377
NC_035101.1	13179191	.	C	A	.	.	MAF_USDA=1.639
NC_035101.1	13179235	.	G	A	.	.	MAF_INRAE=32.278;MAF_USDA=21.176
NC_035101.1	13179253	.	A	G	.	.	MAF_USDA=4.918
NC_035101.1	13179279	.	A	G	.	.	MAF_USDA=9.836
NC_035101.1	13179294	.	A	G	.	.	MAF_USDA=5.738
NC_035101.1	13179358	.	A	G	.	.	MAF_INRAE=3.165;MAF_USDA=14.706
NC_035101.1	13179380	.	G	C	.	.	MAF_INRAE=27.848;MAF_USDA=50.0
NC_035101.1	13179459	.	T	A	.	.	MAF_INRAE=5.0;MAF_USDA=6.25
NC_035101.1	13179472	.	A	T	.	.	MAF_INRAE=11.667;MAF_USDA=12.941
NC_035101.1	13179626	.	T	C	.	.	MAF_USDA=2.459
NC_035101.1	13179786	.	G	T	.	.	MAF_USDA=5.357
NC_035101.1	13179826	.	T	G	.	.	MAF_INRAE=27.215;MAF_USDA=12.941
NC_035101.1	13179868	.	C	A	.	.	MAF_USDA=5.882
NC_035101.1	13179915	.	G	T	.	.	MAF_INRAE=10.759
NC_035101.1	13179938	.	T	C	.	.	MAF_INRAE=39.241;MAF_USDA=42.941
NC_035101.1	13179951	.	T	G	.	.	MAF_USDA=2.459
NC_035101.1	13180005	.	A	T	.	.	MAF_USDA=3.279
NC_035101.1	13180101	.	T	C	.	.	MAF_INRAE=10.833;MAF_USDA=6.557
NC_035101.1	13180197	.	A	G	.	.	MAF_USDA=22.353
NC_035101.1	13180256	.	T	G	.	.	MAF_INRAE=46.835;MAF_USDA=44.706
NC_035101.1	13180263	.	T	A	.	.	MAF_INRAE=27.848;MAF_USDA=25.294
NC_035101.1	13180443	.	C	A	.	.	MAF_USDA=2.083
NC_035101.1	13180444	.	T	A	.	.	MAF_USDA=14.706
NC_035101.1	13180477	.	C	A	.	.	MAF_INRAE=21.519;MAF_USDA=3.529
NC_035101.1	13180498	.	C	G	.	.	MAF_USDA=14.118
NC_035101.1	13180546	.	G	T	.	.	MAF_USDA=1.639
NC_035101.1	13180631	.	A	C	.	.	MAF_USDA=3.279
NC_035101.1	13180633	.	ATTT	ATTG	.	.	MAF_USDA=18.75
NC_035101.1	13180636	.	T	G	.	.	MAF_INRAE=27.215
NC_035101.1	13180695	.	G	T	.	.	MAF_USDA=2.459
NC_035101.1	13180799	.	A	C	.	.	MAF_USDA=14.706
NC_035101.1	13180818	.	C	T	.	.	MAF_USDA=2.459
NC_035101.1	13180831	.	A	C	.	.	MAF_USDA=3.279
NC_035101.1	13180974	.	C	T	.	.	MAF_INRAE=5.0;MAF_USDA=9.412
NC_035101.1	13180977	.	G	A	.	.	MAF_INRAE=29.114;MAF_USDA=24.118
NC_035101.1	13180986	.	T	G	.	.	MAF_INRAE=28.481;MAF_USDA=24.118
NC_035101.1	13180994	.	G	A	.	.	MAF_USDA=1.639
NC_035101.1	13181033	.	T	A	.	.	MAF_USDA=15.882
NC_035101.1	13181054	.	C	T	.	.	MAF_USDA=4.098
NC_035101.1	13181124	.	C	T	.	.	MAF_INRAE=32.278;MAF_USDA=9.412
NC_035101.1	13181204	.	T	A	.	.	MAF_INRAE=25.949;MAF_USDA=18.824
NC_035101.1	13181207	.	G	A	.	.	MAF_USDA=14.706
NC_035101.1	13181388	.	T	C	.	.	MAF_INRAE=1.667;MAF_USDA=10.833
NC_035101.1	13181396	.	G	A	.	.	MAF_USDA=14.286
NC_035101.1	13181427	.	C	T	.	.	MAF_INRAE=21.519;MAF_USDA=2.5
NC_035101.1	13181479	.	A	T	.	.	MAF_INRAE=42.105
NC_035101.1	13181532	.	C	T	.	.	MAF_USDA=10.119
NC_035101.1	13181551	.	A	G	.	.	MAF_INRAE=15.789;MAF_USDA=15.476
NC_035101.1	13181707	.	C	A	.	.	MAF_INRAE=5.263
NC_035101.1	13181767	.	T	C	.	.	MAF_INRAE=47.368;MAF_USDA=4.167
NC_035101.1	13181790	.	G	T	.	.	MAF_USDA=4.167
NC_035101.1	13181848	.	A	T	.	.	MAF_INRAE=36.842;MAF_USDA=16.667
NC_035101.1	13181905	.	C	A	.	.	MAF_INRAE=36.842;MAF_USDA=33.333
NC_035101.1	13181949	.	A	G	.	.	MAF_USDA=2.083
NC_035101.1	13181960	.	T	G	.	.	MAF_INRAE=36.842;MAF_USDA=27.083
NC_035101.1	13181966	.	A	C	.	.	MAF_USDA=31.25
NC_035101.1	13182039	.	AA	AT	.	.	MAF_USDA=47.917
NC_035101.1	13182040	.	A	T	.	.	MAF_INRAE=5.263
NC_035101.1	13182114	.	A	G	.	.	MAF_INRAE=5.263;MAF_USDA=25.0
NC_035101.1	13182285	.	T	C	.	.	MAF_INRAE=24.684;MAF_USDA=19.412
NC_035101.1	13182296	.	G	A	.	.	MAF_INRAE=27.848;MAF_USDA=40.0
NC_035101.1	13182353	.	G	A	.	.	MAF_USDA=9.836
NC_035101.1	13182386	.	A	T	.	.	MAF_INRAE=24.684;MAF_USDA=27.059
NC_035101.1	13182456	.	T	C	.	.	MAF_INRAE=3.333
NC_035101.1	13182481	.	T	G	.	.	MAF_USDA=2.941
NC_035101.1	13182492	.	G	A	.	.	MAF_USDA=9.412
NC_035101.1	13182494	.	C	T	.	.	MAF_USDA=5.738
NC_035101.1	13182505	.	A	G	.	.	MAF_USDA=5.738
NC_035101.1	13182524	.	A	C	.	.	MAF_INRAE=28.481
NC_035101.1	13182535	.	C	A	.	.	MAF_INRAE=36.842;MAF_USDA=40.0
NC_035101.1	13182548	.	G	A	.	.	MAF_USDA=5.738
NC_035101.1	13182549	.	A	C	.	.	MAF_USDA=5.738
NC_035101.1	13182564	.	C	A	.	.	MAF_USDA=6.557
NC_035101.1	13182567	.	C	T	.	.	MAF_USDA=6.557
NC_035101.1	13182589	.	A	G	.	.	MAF_INRAE=27.848;MAF_USDA=33.529
NC_035101.1	13182596	.	A	G	.	.	MAF_INRAE=27.848;MAF_USDA=33.529
NC_035101.1	13182619	.	G	T	.	.	MAF_USDA=10.588
NC_035101.1	13182628	.	C	A	.	.	MAF_USDA=10.588
NC_035101.1	13182723	.	G	A	.	.	MAF_INRAE=18.354;MAF_USDA=2.459
NC_035101.1	13182732	.	C	T	.	.	MAF_INRAE=27.848;MAF_USDA=30.0
NC_035101.1	13182746	.	A	T	.	.	MAF_USDA=6.557
NC_035101.1	13182747	.	A	T	.	.	MAF_INRAE=27.848;MAF_USDA=29.412
NC_035101.1	13182793	.	A	C	.	.	MAF_INRAE=27.848;MAF_USDA=24.706
NC_035101.1	13182803	.	T	A	.	.	MAF_USDA=10.0
NC_035101.1	13182821	.	T	G	.	.	MAF_USDA=14.706
NC_035101.1	13182852	.	C	T	.	.	MAF_USDA=14.706
NC_035101.1	13182912	.	C	A	.	.	MAF_INRAE=25.316;MAF_USDA=12.295
NC_035101.1	13182960	.	G	A	.	.	MAF_INRAE=21.519;MAF_USDA=5.294
NC_035101.1	13183000	.	G	A	.	.	MAF_INRAE=11.667;MAF_USDA=12.353
NC_035101.1	13183028	.	T	C	.	.	MAF_INRAE=27.848;MAF_USDA=35.294
NC_035101.1	13183033	.	A	G	.	.	MAF_USDA=2.459
NC_035101.1	13183042	.	C	T	.	.	MAF_USDA=4.098
NC_035101.1	13183266	.	G	A	.	.	MAF_INRAE=10.759;MAF_USDA=18.824
NC_035101.1	13183375	.	C	T	.	.	MAF_INRAE=39.873;MAF_USDA=36.471
NC_035101.1	13183429	.	G	C	.	.	MAF_USDA=4.918
NC_035101.1	13183452	.	G	A	.	.	MAF_USDA=2.459
NC_035101.1	13183589	.	A	G	.	.	MAF_INRAE=38.608;MAF_USDA=49.412
NC_035101.1	13183590	.	T	C	.	.	MAF_INRAE=13.333;MAF_USDA=4.706
NC_035101.1	13183602	.	C	A	.	.	MAF_USDA=2.941
NC_035101.1	13183605	.	C	T	.	.	MAF_INRAE=1.667;MAF_USDA=1.639
NC_035101.1	13183615	.	T	C	.	.	MAF_INRAE=2.5;MAF_USDA=13.934
NC_035101.1	13183672	.	G	T	.	.	MAF_USDA=1.639
NC_035101.1	13183741	.	C	A	.	.	MAF_USDA=6.557
NC_035101.1	13183783	.	G	A	.	.	MAF_INRAE=3.165
NC_035101.1	13183830	.	T	A	.	.	MAF_INRAE=14.167;MAF_USDA=49.412
NC_035101.1	13183832	.	A	C	.	.	MAF_INRAE=14.167;MAF_USDA=49.412
NC_035101.1	13183846	.	A	T	.	.	MAF_INRAE=37.975;MAF_USDA=39.412
NC_035101.1	13183847	.	C	T	.	.	MAF_USDA=2.459
NC_035101.1	13183854	.	G	A	.	.	MAF_INRAE=10.759;MAF_USDA=4.118
NC_035101.1	13183860	.	A	G	.	.	MAF_INRAE=3.165
NC_035101.1	13183871	.	C	A	.	.	MAF_INRAE=32.278;MAF_USDA=21.176
NC_035101.1	13183938	.	A	C	.	.	MAF_USDA=4.918
NC_035101.1	13184073	.	T	C	.	.	MAF_USDA=1.639
NC_035101.1	13184116	.	C	T	.	.	MAF_USDA=1.667
NC_035101.1	13184198	.	A	G	.	.	MAF_INRAE=38.608;MAF_USDA=48.235
NC_035101.1	13184238	.	G	T	.	.	MAF_INRAE=27.848;MAF_USDA=28.571
NC_035101.1	13184489	.	G	A	.	.	MAF_INRAE=39.241;MAF_USDA=37.647
NC_035101.1	13184598	.	G	A	.	.	MAF_USDA=14.583
NC_035101.1	13184672	.	G	A	.	.	MAF_INRAE=10.759;MAF_USDA=9.412
NC_035101.1	13184675	.	C	A	.	.	MAF_INRAE=10.833;MAF_USDA=5.294
NC_035101.1	13184706	.	G	C	.	.	MAF_INRAE=26.316;MAF_USDA=22.917
NC_035101.1	13184724	.	T	C	.	.	MAF_INRAE=27.215;MAF_USDA=12.941
NC_035101.1	13184726	.	A	G	.	.	MAF_INRAE=35.833;MAF_USDA=47.059
NC_035101.1	13184729	.	C	T	.	.	MAF_INRAE=20.886;MAF_USDA=4.098
NC_035101.1	13184897	.	G	A	.	.	MAF_USDA=10.0
NC_035101.1	13184935	.	G	C	.	.	MAF_USDA=5.738
NC_035101.1	13185048	.	T	C	.	.	MAF_INRAE=13.924;MAF_USDA=9.412
NC_035101.1	13185060	.	C	A	.	.	MAF_INRAE=39.873;MAF_USDA=43.529
NC_035101.1	13185127	.	T	A	.	.	MAF_USDA=10.119
NC_035101.1	13185128	.	A	G	.	.	MAF_USDA=10.714
NC_035101.1	13185189	.	G	A	.	.	MAF_INRAE=23.418;MAF_USDA=22.353
NC_035101.1	13185252	.	G	A	.	.	MAF_INRAE=24.051;MAF_USDA=11.765
NC_035101.1	13185334	.	C	A	.	.	MAF_INRAE=2.5
NC_035101.1	13185345	.	C	T	.	.	MAF_INRAE=3.165
NC_035101.1	13185366	.	G	T	.	.	MAF_USDA=10.588
NC_035101.1	13185382	.	G	A	.	.	MAF_USDA=2.459
NC_035101.1	13185416	.	T	C	.	.	MAF_USDA=10.588
NC_035101.1	13185458	.	A	G	.	.	MAF_USDA=10.588
NC_035101.1	13185459	.	T	C	.	.	MAF_USDA=10.588
NC_035101.1	13185467	.	A	C	.	.	MAF_USDA=21.176
NC_035101.1	13185469	.	G	A	.	.	MAF_INRAE=12.025;MAF_USDA=8.235
NC_035101.1	13185492	.	A	T	.	.	MAF_USDA=6.557
NC_035101.1	13185511	.	A	G	.	.	MAF_INRAE=3.333
NC_035101.1	13186151	.	G	A	.	.	MAF_USDA=2.941
NC_035101.1	13186173	.	A	C	.	.	MAF_USDA=20.0
NC_035101.1	13186192	.	C	T	.	.	MAF_USDA=1.639
NC_035101.1	13186336	.	A	C	.	.	MAF_INRAE=36.076;MAF_USDA=32.941
NC_035101.1	13186367	.	A	C	.	.	MAF_INRAE=36.076;MAF_USDA=32.941
NC_035101.1	13186400	.	T	C	.	.	MAF_USDA=10.0
NC_035101.1	13186408	.	T	G	.	.	MAF_INRAE=3.165
NC_035101.1	13186418	.	G	A	.	.	MAF_INRAE=24.051;MAF_USDA=19.412
NC_035101.1	13186447	.	A	C	.	.	MAF_USDA=2.459
NC_035101.1	13186518	.	T	G	.	.	MAF_USDA=4.167
NC_035101.1	13186529	.	C	T	.	.	MAF_INRAE=36.076;MAF_USDA=32.941
NC_035101.1	13186616	.	G	T	.	.	MAF_USDA=22.917
NC_035101.1	13186617	.	A	G	.	.	MAF_USDA=22.917
NC_035101.1	13186696	.	T	C	.	.	MAF_INRAE=20.886;MAF_USDA=18.033
NC_035101.1	13186748	.	A	T	.	.	MAF_INRAE=24.051;MAF_USDA=18.824
NC_035101.1	13186766	.	G	A	.	.	MAF_USDA=11.176
NC_035101.1	13186802	.	G	A	.	.	MAF_INRAE=15.789;MAF_USDA=12.5
NC_035101.1	13186835	.	A	C	.	.	MAF_INRAE=6.962;MAF_USDA=17.059
NC_035101.1	13187011	.	A	G	.	.	MAF_INRAE=24.051;MAF_USDA=25.882
NC_035101.1	13187052	.	G	T	.	.	MAF_INRAE=1.667;MAF_USDA=19.412
NC_035101.1	13187069	.	C	A	.	.	MAF_USDA=4.118
NC_035101.1	13187073	.	T	C	.	.	MAF_USDA=2.083
NC_035101.1	13187133	.	T	A	.	.	MAF_USDA=9.524
NC_035101.1	13187167	.	T	C	.	.	MAF_USDA=3.279
NC_035101.1	13187186	.	C	T	.	.	MAF_INRAE=20.253;MAF_USDA=6.471
NC_035101.1	13187218	.	T	A	.	.	MAF_USDA=4.167
NC_035101.1	13187344	.	C	A	.	.	MAF_INRAE=22.785;MAF_USDA=6.471
NC_035101.1	13187412	.	T	C	.	.	MAF_INRAE=24.684;MAF_USDA=25.882
NC_035101.1	13187441	.	C	T	.	.	MAF_INRAE=1.667;MAF_USDA=19.412
NC_035101.1	13187579	.	A	G	.	.	MAF_USDA=2.459
NC_035101.1	13187653	.	C	T	.	.	MAF_INRAE=22.785;MAF_USDA=5.882
NC_035101.1	13187655	.	A	T	.	.	MAF_INRAE=23.333;MAF_USDA=5.882
NC_035101.1	13187779	.	T	G	.	.	MAF_INRAE=22.785;MAF_USDA=5.952
NC_035101.1	13187782	.	G	A	.	.	MAF_INRAE=20.833;MAF_USDA=2.459
NC_035101.1	13187820	.	C	T	.	.	MAF_INRAE=15.789;MAF_USDA=24.706
NC_035101.1	13187846	.	G	T	.	.	MAF_INRAE=3.165
NC_035101.1	13187857	.	T	G	.	.	MAF_INRAE=24.051;MAF_USDA=25.294
NC_035101.1	13188029	.	C	A	.	.	MAF_INRAE=18.987;MAF_USDA=2.459
NC_035101.1	13188094	.	G	T	.	.	MAF_USDA=1.639
NC_035101.1	13188164	.	G	C	.	.	MAF_INRAE=22.785;MAF_USDA=5.294
NC_035101.1	13188200	.	G	T	.	.	MAF_USDA=2.083
NC_035101.1	13188272	.	T	G	.	.	MAF_USDA=33.333
NC_035101.1	13188337	.	T	C	.	.	MAF_INRAE=18.421;MAF_USDA=21.765
NC_035101.1	13188357	.	C	T	.	.	MAF_INRAE=24.167;MAF_USDA=24.706
NC_035101.1	13188370	.	T	A	.	.	MAF_USDA=3.279
NC_035101.1	13188372	.	G	A	.	.	MAF_INRAE=1.667;MAF_USDA=7.647
NC_035101.1	13188398	.	G	A	.	.	MAF_USDA=4.167
NC_035101.1	13188463	.	C	G	.	.	MAF_USDA=4.918
NC_035101.1	13188490	.	C	A	.	.	MAF_USDA=1.639
NC_035101.1	13188955	.	A	T	.	.	MAF_USDA=1.724
NC_035101.1	13188957	.	T	A	.	.	MAF_USDA=1.724
NC_035101.1	13189077	.	A	C	.	.	MAF_USDA=2.083
NC_035101.1	13189112	.	T	A	.	.	MAF_USDA=2.459
NC_035101.1	13189164	.	A	C	.	.	MAF_USDA=4.098
NC_035101.1	13189165	.	A	G	.	.	MAF_INRAE=2.5
NC_035101.1	13189170	.	C	G	.	.	MAF_INRAE=34.177;MAF_USDA=29.412
NC_035101.1	13189240	.	T	C	.	.	MAF_INRAE=29.114;MAF_USDA=45.882
NC_035101.1	13189287	.	G	A	.	.	MAF_INRAE=34.177;MAF_USDA=44.706
NC_035101.1	13189296	.	A	T	.	.	MAF_INRAE=25.316;MAF_USDA=11.475
NC_035101.1	13189409	.	G	A	.	.	MAF_USDA=3.279
NC_035101.1	13189449	.	A	T	.	.	MAF_INRAE=35.443;MAF_USDA=45.294
NC_035101.1	13189576	.	A	C	.	.	MAF_INRAE=1.667;MAF_USDA=8.824
NC_035101.1	13189587	.	C	T	.	.	MAF_USDA=5.738
NC_035101.1	13189628	.	T	C	.	.	MAF_USDA=1.639
NC_035101.1	13189682	.	T	G	.	.	MAF_USDA=4.918
NC_035101.1	13189738	.	T	A	.	.	MAF_USDA=6.25
NC_035101.1	13189751	.	T	A	.	.	MAF_INRAE=35.443;MAF_USDA=41.667
NC_035101.1	13189756	.	C	A	.	.	MAF_INRAE=20.253
NC_035101.1	13189762	.	T	C	.	.	MAF_USDA=14.706
NC_035101.1	13189809	.	T	C	.	.	MAF_INRAE=3.165;MAF_USDA=23.81
NC_035101.1	13189813	.	C	A	.	.	MAF_INRAE=10.833;MAF_USDA=4.762
NC_035101.1	13189814	.	A	C	.	.	MAF_USDA=4.167
NC_035101.1	13189822	.	G	A	.	.	MAF_INRAE=5.833;MAF_USDA=7.5
NC_035101.1	13189860	.	C	T	.	.	MAF_INRAE=15.833
NC_035101.1	13189916	.	G	C	.	.	MAF_INRAE=16.456;MAF_USDA=40.588
NC_035101.1	13189969	.	T	A	.	.	MAF_INRAE=3.165
NC_035101.1	13189974	.	G	A	.	.	MAF_INRAE=15.19
NC_035101.1	13189979	.	C	A	.	.	MAF_USDA=3.279
NC_035101.1	13189980	.	G	A	.	.	MAF_INRAE=10.759;MAF_USDA=30.0
NC_035101.1	13189981	.	A	T	.	.	MAF_USDA=10.656
NC_035101.1	13190016	.	C	T	.	.	MAF_USDA=9.016
NC_035101.1	13190017	.	G	A	.	.	MAF_USDA=9.016
NC_035101.1	13190071	.	C	A	.	.	MAF_INRAE=1.667
NC_035101.1	13190134	.	T	G	.	.	MAF_INRAE=4.43;MAF_USDA=43.529
NC_035101.1	13190158	.	G	A	.	.	MAF_USDA=22.941
NC_035101.1	13190183	.	G	T	.	.	MAF_USDA=5.738
NC_035101.1	13190332	.	G	T	.	.	MAF_INRAE=10.759;MAF_USDA=6.471
NC_035101.1	13190369	.	A	C	.	.	MAF_INRAE=1.667;MAF_USDA=9.412
NC_035101.1	13190416	.	T	G	.	.	MAF_INRAE=1.667;MAF_USDA=9.412
NC_035101.1	13190470	.	T	G	.	.	MAF_INRAE=3.165
NC_035101.1	13190471	.	C	A	.	.	MAF_INRAE=25.0;MAF_USDA=34.706
NC_035101.1	13190472	.	A	C	.	.	MAF_INRAE=1.667;MAF_USDA=8.824
NC_035101.1	13190492	.	G	A	.	.	MAF_INRAE=1.667;MAF_USDA=8.824
NC_035101.1	13190522	.	A	T	.	.	MAF_USDA=5.738
NC_035101.1	13190535	.	C	A	.	.	MAF_USDA=2.083
NC_035101.1	13190599	.	C	A	.	.	MAF_USDA=5.738
NC_035101.1	13190646	.	T	C	.	.	MAF_USDA=5.738
NC_035101.1	13190660	.	T	G	.	.	MAF_INRAE=1.667;MAF_USDA=9.412
NC_035101.1	13190669	.	T	C	.	.	MAF_USDA=13.529
NC_035101.1	13190693	.	G	A	.	.	MAF_INRAE=20.253;MAF_USDA=40.0
NC_035101.1	13190721	.	T	A	.	.	MAF_INRAE=19.62;MAF_USDA=23.529
NC_035101.1	13190724	.	A	G	.	.	MAF_INRAE=22.5;MAF_USDA=35.882
NC_035101.1	13190729	.	C	T	.	.	MAF_INRAE=20.886;MAF_USDA=35.294
NC_035101.1	13190737	.	T	C	.	.	MAF_INRAE=19.62;MAF_USDA=25.882
NC_035101.1	13190777	.	G	T	.	.	MAF_INRAE=32.911;MAF_USDA=31.148
NC_035101.1	13190832	.	T	C	.	.	MAF_INRAE=1.667;MAF_USDA=17.647
NC_035101.1	13190833	.	C	A	.	.	MAF_USDA=4.118
NC_035101.1	13190858	.	G	A	.	.	MAF_INRAE=2.5;MAF_USDA=4.918
NC_035101.1	13190921	.	A	C	.	.	MAF_INRAE=1.667
NC_035101.1	13191040	.	C	T	.	.	MAF_USDA=2.459
NC_035101.1	13191109	.	A	C	.	.	MAF_USDA=20.833
NC_035101.1	13191117	.	C	A	.	.	MAF_USDA=4.167
NC_035101.1	13191126	.	A	G	.	.	MAF_USDA=22.941
NC_035101.1	13191226	.	A	C	.	.	MAF_USDA=10.417
NC_035101.1	13191230	.	A	G	.	.	MAF_USDA=14.583
NC_035101.1	13191244	.	T	C	.	.	MAF_USDA=14.583
NC_035101.1	13191317	.	G	A	.	.	MAF_USDA=20.833
NC_035101.1	13191400	.	G	A	.	.	MAF_USDA=20.833
NC_035101.1	13191632	.	C	G	.	.	MAF_INRAE=15.789;MAF_USDA=22.024
NC_035101.1	13191845	.	C	A	.	.	MAF_INRAE=1.667;MAF_USDA=36.905
NC_035101.1	13191886	.	T	G	.	.	MAF_USDA=39.583
NC_035101.1	13191901	.	C	T	.	.	MAF_USDA=6.25
NC_035101.1	13191904	.	T	A	.	.	MAF_INRAE=18.354;MAF_USDA=23.529
NC_035101.1	13191920	.	G	A	.	.	MAF_INRAE=18.354;MAF_USDA=23.529
NC_035101.1	13191949	.	T	G	.	.	MAF_INRAE=17.722;MAF_USDA=26.471
NC_035101.1	13192101	.	T	A	.	.	MAF_USDA=2.083
NC_035101.1	13192102	.	T	G	.	.	MAF_USDA=2.083
NC_035101.1	13192110	.	G	A	.	.	MAF_INRAE=15.823;MAF_USDA=44.706
NC_035101.1	13192210	.	A	C	.	.	MAF_INRAE=24.051;MAF_USDA=36.471
NC_035101.1	13192289	.	A	C	.	.	MAF_INRAE=23.418;MAF_USDA=37.059
NC_035101.1	13192304	.	G	T	.	.	MAF_USDA=1.639
NC_035101.1	13192305	.	G	A	.	.	MAF_USDA=1.639
NC_035101.1	13192308	.	T	C	.	.	MAF_USDA=6.471
NC_035101.1	13192310	.	C	T	.	.	MAF_USDA=12.5
NC_035101.1	13192361	.	C	A	.	.	MAF_INRAE=5.063;MAF_USDA=35.294
NC_035101.1	13192362	.	T	G	.	.	MAF_USDA=5.738
NC_035101.1	13192421	.	C	T	.	.	MAF_INRAE=19.62;MAF_USDA=26.471
NC_035101.1	13192529	.	T	C	.	.	MAF_INRAE=20.886;MAF_USDA=35.294
NC_035101.1	13192537	.	A	C	.	.	MAF_INRAE=24.684;MAF_USDA=36.471
NC_035101.1	13192538	.	C	T	.	.	MAF_INRAE=22.5;MAF_USDA=36.471
NC_035101.1	13192543	.	C	T	.	.	MAF_INRAE=19.62;MAF_USDA=27.647
NC_035101.1	13192598	.	G	T	.	.	MAF_USDA=21.176
NC_035101.1	13192768	.	T	G	.	.	MAF_INRAE=14.557;MAF_USDA=2.459
NC_035101.1	13192948	.	C	T	.	.	MAF_USDA=4.098
NC_035101.1	13193012	.	A	T	.	.	MAF_USDA=4.918
NC_035101.1	13193014	.	A	C	.	.	MAF_INRAE=2.5
NC_035101.1	13193106	.	G	A	.	.	MAF_USDA=12.5
NC_035101.1	13193159	.	G	T	.	.	MAF_INRAE=1.667;MAF_USDA=7.647
NC_035101.1	13193222	.	T	G	.	.	MAF_USDA=5.738
NC_035101.1	13193279	.	G	T	.	.	MAF_INRAE=23.418;MAF_USDA=46.471
NC_035101.1	13193281	.	T	A	.	.	MAF_INRAE=20.833;MAF_USDA=3.279
NC_035101.1	13193407	.	T	C	.	.	MAF_INRAE=15.789;MAF_USDA=41.667
NC_035101.1	13193436	.	T	G	.	.	MAF_USDA=8.197
NC_035101.1	13193480	.	G	A	.	.	MAF_USDA=6.557
NC_035101.1	13193481	.	T	A	.	.	MAF_USDA=9.412
NC_035101.1	13193501	.	A	T	.	.	MAF_INRAE=1.667;MAF_USDA=16.667
NC_035101.1	13193508	.	G	A	.	.	MAF_USDA=5.738
NC_035101.1	13193555	.	G	T	.	.	MAF_USDA=2.459
NC_035101.1	13193598	.	G	T	.	.	MAF_INRAE=21.667
NC_035101.1	13193605	.	T	C	.	.	MAF_USDA=4.098
NC_035101.1	13193634	.	C	T	.	.	MAF_USDA=4.098
NC_035101.1	13193641	.	G	T	.	.	MAF_INRAE=35.443
NC_035101.1	13193689	.	C	G	.	.	MAF_USDA=4.706
NC_035101.1	13193733	.	T	G	.	.	MAF_INRAE=1.667;MAF_USDA=12.941
NC_035101.1	13193816	.	G	T	.	.	MAF_USDA=6.557
NC_035101.1	13193821	.	C	T	.	.	MAF_USDA=1.639
NC_035101.1	13193924	.	G	A	.	.	MAF_USDA=1.639
NC_035101.1	13193982	.	C	G	.	.	MAF_USDA=6.557
NC_035101.1	13193996	.	T	G	.	.	MAF_USDA=7.377
NC_035101.1	13194013	.	A	T	.	.	MAF_USDA=6.557
NC_035101.1	13194014	.	T	G	.	.	MAF_USDA=5.882
NC_035101.1	13194062	.	C	T	.	.	MAF_USDA=2.459
NC_035101.1	13194188	.	G	T	.	.	MAF_INRAE=34.177;MAF_USDA=35.294
NC_035101.1	13194296	.	A	C	.	.	MAF_USDA=8.197
NC_035101.1	13194331	.	G	A	.	.	MAF_USDA=6.557
NC_035101.1	13194547	.	G	T	.	.	MAF_USDA=1.639
NC_035101.1	13194589	.	T	G	.	.	MAF_INRAE=34.177;MAF_USDA=44.706
NC_035101.1	13194671	.	C	T	.	.	MAF_USDA=2.083
NC_035101.1	13194869	.	T	A	.	.	MAF_USDA=5.738
NC_035101.1	13194905	.	C	A	.	.	MAF_USDA=45.882
NC_035101.1	13195085	.	G	A	.	.	MAF_INRAE=1.667;MAF_USDA=7.059
NC_035101.1	13195131	.	A	T	.	.	MAF_INRAE=14.557;MAF_USDA=44.118
NC_035101.1	13195188	.	G	A	.	.	MAF_USDA=5.294
NC_035101.1	13195295	.	T	G	.	.	MAF_USDA=4.706
NC_035101.1	13195321	.	G	A	.	.	MAF_USDA=2.459
NC_035101.1	13195337	.	T	C	.	.	MAF_INRAE=10.833;MAF_USDA=5.294
NC_035101.1	13195349	.	C	T	.	.	MAF_USDA=1.639
NC_035101.1	13195366	.	T	G	.	.	MAF_USDA=5.294
NC_035101.1	13195493	.	A	C	.	.	MAF_INRAE=18.987;MAF_USDA=15.574
NC_035101.1	13195809	.	T	G	.	.	MAF_USDA=2.459
NC_035101.1	13195892	.	C	A	.	.	MAF_INRAE=30.38;MAF_USDA=34.118
NC_035101.1	13195936	.	G	T	.	.	MAF_USDA=6.557
NC_035101.1	13196006	.	T	C	.	.	MAF_INRAE=30.38;MAF_USDA=31.765
NC_035101.1	13196055	.	T	G	.	.	MAF_USDA=2.941
NC_035101.1	13196236	.	C	T	.	.	MAF_INRAE=15.789;MAF_USDA=26.471
NC_035101.1	13196270	.	C	T	.	.	MAF_USDA=1.639
NC_035101.1	13196273	.	T	A	.	.	MAF_USDA=8.197
NC_035101.1	13196312	.	A	T	.	.	MAF_USDA=1.765
NC_035101.1	13196370	.	A	C	.	.	MAF_INRAE=15.789;MAF_USDA=32.941
NC_035101.1	13196392	.	G	A	.	.	MAF_USDA=1.639
NC_035101.1	13196397	.	A	G	.	.	MAF_USDA=1.639
NC_035101.1	13196427	.	A	C	.	.	MAF_INRAE=34.177;MAF_USDA=31.176
NC_035101.1	13196500	.	T	A	.	.	MAF_USDA=3.279
NC_035101.1	13196501	.	C	A	.	.	MAF_USDA=3.279
NC_035101.1	13196503	.	G	T	.	.	MAF_INRAE=10.759;MAF_USDA=4.706
NC_035101.1	13196559	.	T	C	.	.	MAF_USDA=4.167
NC_035101.1	13196570	.	C	T	.	.	MAF_INRAE=15.789
NC_035101.1	13196637	.	T	A	.	.	MAF_INRAE=34.81;MAF_USDA=35.882
NC_035101.1	13196664	.	T	A	.	.	MAF_USDA=1.639
NC_035101.1	13196670	.	A	C	.	.	MAF_USDA=7.377
NC_035101.1	13196769	.	T	G	.	.	MAF_INRAE=30.38;MAF_USDA=34.118
NC_035101.1	13196870	.	G	T	.	.	MAF_USDA=1.639
NC_035101.1	13196873	.	T	G	.	.	MAF_USDA=6.557
NC_035101.1	13196987	.	G	A	.	.	MAF_INRAE=5.833;MAF_USDA=1.639
NC_035101.1	13197026	.	A	G	.	.	MAF_USDA=1.639
NC_035101.1	13197170	.	T	C	.	.	MAF_INRAE=31.013;MAF_USDA=32.941
NC_035101.1	13197202	.	A	C	.	.	MAF_INRAE=30.38;MAF_USDA=32.941
NC_035101.1	13197214	.	T	G	.	.	MAF_INRAE=30.38;MAF_USDA=34.118
NC_035101.1	13197216	.	T	A	.	.	MAF_INRAE=31.667;MAF_USDA=33.529
NC_035101.1	13197339	.	C	T	.	.	MAF_INRAE=30.38;MAF_USDA=33.529
NC_035101.1	13197381	.	C	A	.	.	MAF_INRAE=29.747;MAF_USDA=34.118
NC_035101.1	13197388	.	T	A	.	.	MAF_USDA=6.557
NC_035101.1	13197422	.	T	G	.	.	MAF_INRAE=30.38;MAF_USDA=32.941
NC_035101.1	13197441	.	A	T	.	.	MAF_USDA=6.557
NC_035101.1	13197496	.	C	A	.	.	MAF_INRAE=10.833;MAF_USDA=6.471
NC_035101.1	13197527	.	C	A	.	.	MAF_INRAE=34.177;MAF_USDA=33.529
NC_035101.1	13197598	.	C	T	.	.	MAF_INRAE=15.789
NC_035101.1	13197616	.	C	A	.	.	MAF_USDA=3.279
NC_035101.1	13197632	.	G	A	.	.	MAF_USDA=4.098
NC_035101.1	13197655	.	G	A	.	.	MAF_USDA=3.279
NC_035101.1	13197894	.	G	C	.	.	MAF_INRAE=30.38;MAF_USDA=33.529
NC_035101.1	13197908	.	G	A	.	.	MAF_INRAE=34.177;MAF_USDA=32.353
NC_035101.1	13197933	.	C	A	.	.	MAF_INRAE=1.667;MAF_USDA=8.824
NC_035101.1	13197980	.	A	G	.	.	MAF_USDA=4.918
NC_035101.1	13198029	.	T	C	.	.	MAF_INRAE=15.789
NC_035101.1	13198034	.	T	A	.	.	MAF_USDA=4.167
NC_035101.1	13198055	.	T	G	.	.	MAF_USDA=1.639
NC_035101.1	13198247	.	C	A	.	.	MAF_USDA=1.639
NC_035101.1	13198255	.	G	A	.	.	MAF_USDA=1.639
NC_035101.1	13198400	.	G	A	.	.	MAF_INRAE=30.38;MAF_USDA=37.647
NC_035101.1	13198427	.	T	A	.	.	MAF_INRAE=10.759;MAF_USDA=12.353
NC_035101.1	13198434	.	A	C	.	.	MAF_INRAE=27.848;MAF_USDA=21.176
NC_035101.1	13198463	.	C	A	.	.	MAF_INRAE=24.167;MAF_USDA=10.656
NC_035101.1	13198660	.	T	C	.	.	MAF_INRAE=31.667
NC_035101.1	13198759	.	T	C	.	.	MAF_USDA=1.667
NC_035101.1	13198779	.	G	A	.	.	MAF_INRAE=32.5;MAF_USDA=43.182
NC_035101.1	13198813	.	G	C	.	.	MAF_INRAE=31.667;MAF_USDA=36.364
NC_035101.1	13198830	.	C	T	.	.	MAF_INRAE=32.5
NC_035101.1	13198832	.	T	A	.	.	MAF_INRAE=32.5
NC_035101.1	13198874	.	C	T	.	.	MAF_INRAE=31.667
NC_035101.1	13199037	.	G	A	.	.	MAF_USDA=4.31
NC_035101.1	13199128	.	T	A	.	.	MAF_USDA=1.695
NC_035101.1	13199208	.	C	A	.	.	MAF_USDA=5.085
NC_035101.1	13199301	.	A	C	.	.	MAF_INRAE=11.667
NC_035101.1	13199382	.	G	T	.	.	MAF_INRAE=3.333;MAF_USDA=12.941
NC_035101.1	13199493	.	T	C	.	.	MAF_INRAE=6.962;MAF_USDA=7.377
NC_035101.1	13199522	.	G	A	.	.	MAF_USDA=1.639
NC_035101.1	13199646	.	G	A	.	.	MAF_USDA=8.333
NC_035101.1	13199796	.	C	A	.	.	MAF_USDA=20.833
NC_035101.1	13200972	.	T	C	.	.	MAF_USDA=5.294
NC_035101.1	13200983	.	T	C	.	.	MAF_INRAE=30.38;MAF_USDA=37.647
NC_035101.1	13201035	.	C	T	.	.	MAF_USDA=2.459
NC_035101.1	13201098	.	G	A	.	.	MAF_USDA=2.5
NC_035101.1	13201103	.	A	T	.	.	MAF_USDA=6.667
NC_035101.1	13201174	.	C	T	.	.	MAF_INRAE=31.013;MAF_USDA=29.762
NC_035101.1	13201185	.	T	G	.	.	MAF_INRAE=31.013;MAF_USDA=35.882
NC_035101.1	13201186	.	C	T	.	.	MAF_INRAE=32.5;MAF_USDA=35.882
NC_035101.1	13201208	.	C	A	.	.	MAF_INRAE=30.38;MAF_USDA=37.059
NC_035101.1	13201255	.	C	T	.	.	MAF_USDA=12.5
NC_035101.1	13201295	.	C	T	.	.	MAF_INRAE=30.38;MAF_USDA=36.471
NC_035101.1	13201400	.	G	A	.	.	MAF_INRAE=20.833;MAF_USDA=3.279
NC_035101.1	13201532	.	C	T	.	.	MAF_INRAE=5.0;MAF_USDA=1.639
NC_035101.1	13201644	.	T	C	.	.	MAF_USDA=6.557
NC_035101.1	13201716	.	C	A	.	.	MAF_INRAE=24.167;MAF_USDA=9.836
NC_035101.1	13201731	.	T	A	.	.	MAF_USDA=12.5
NC_035101.1	13201745	.	G	A	.	.	MAF_USDA=1.639
NC_035101.1	13201762	.	T	C	.	.	MAF_USDA=1.639
NC_035101.1	13201808	.	C	A	.	.	MAF_INRAE=40.0;MAF_USDA=41.667
NC_035101.1	13201809	.	G	A	.	.	MAF_INRAE=15.789;MAF_USDA=12.941
NC_035101.1	13201818	.	G	A	.	.	MAF_USDA=2.459
NC_035101.1	13201933	.	T	C	.	.	MAF_USDA=3.279
NC_035101.1	13202006	.	G	A	.	.	MAF_USDA=4.918
NC_035101.1	13202067	.	G	A	.	.	MAF_INRAE=15.789;MAF_USDA=20.588
NC_035101.1	13202094	.	T	A	.	.	MAF_USDA=1.639
NC_035101.1	13202102	.	A	G	.	.	MAF_USDA=2.459
NC_035101.1	13202104	.	G	A	.	.	MAF_INRAE=10.759;MAF_USDA=8.235
NC_035101.1	13202190	.	C	T	.	.	MAF_USDA=5.882
NC_035101.1	13202370	.	A	G	.	.	MAF_USDA=4.098
NC_035101.1	13202415	.	T	A	.	.	MAF_USDA=2.459
NC_035101.1	13202625	.	G	T	.	.	MAF_INRAE=15.789;MAF_USDA=27.647
NC_035101.1	13202626	.	G	A	.	.	MAF_USDA=27.647
NC_035101.1	13202659	.	A	C	.	.	MAF_INRAE=30.38;MAF_USDA=30.588
NC_035101.1	13202786	.	C	A	.	.	MAF_USDA=4.918
NC_035101.1	13202866	.	A	G	.	.	MAF_USDA=1.639
NC_035101.1	13202877	.	A	G	.	.	MAF_USDA=6.557
NC_035101.1	13202882	.	T	A	.	.	MAF_USDA=4.098
NC_035101.1	13202906	.	T	A	.	.	MAF_USDA=1.639
NC_035101.1	13202970	.	C	T	.	.	MAF_INRAE=15.789;MAF_USDA=28.824
NC_035101.1	13202984	.	C	T	.	.	MAF_INRAE=15.789;MAF_USDA=22.353
NC_035101.1	13203005	.	G	A	.	.	MAF_USDA=2.459
NC_035101.1	13203034	.	A	C	.	.	MAF_USDA=2.459
NC_035101.1	13203274	.	C	T	.	.	MAF_USDA=5.738
NC_035101.1	13203289	.	G	A	.	.	MAF_USDA=6.557
NC_035101.1	13203384	.	C	T	.	.	MAF_INRAE=5.0;MAF_USDA=6.25
NC_035101.1	13203425	.	C	T	.	.	MAF_INRAE=10.127;MAF_USDA=5.294
NC_035101.1	13203572	.	T	C	.	.	MAF_INRAE=6.667
NC_035101.1	13203609	.	T	A	.	.	MAF_INRAE=34.81;MAF_USDA=32.353
NC_035101.1	13203709	.	C	T	.	.	MAF_USDA=1.639
NC_035101.1	13203780	.	A	T	.	.	MAF_USDA=1.639
NC_035101.1	13203859	.	T	G	.	.	MAF_USDA=1.639
NC_035101.1	13203949	.	G	T	.	.	MAF_USDA=4.118
NC_035101.1	13204007	.	C	T	.	.	MAF_USDA=12.5
NC_035101.1	13204099	.	G	T	.	.	MAF_INRAE=34.177;MAF_USDA=33.529
NC_035101.1	13204141	.	T	C	.	.	MAF_INRAE=14.557;MAF_USDA=46.471
NC_035101.1	13204147	.	C	T	.	.	MAF_INRAE=19.62;MAF_USDA=4.098
NC_035101.1	13204368	.	C	G	.	.	MAF_INRAE=15.789;MAF_USDA=22.353
NC_035101.1	13204487	.	A	T	.	.	MAF_USDA=6.557
NC_035101.1	13204488	.	T	C	.	.	MAF_INRAE=10.759;MAF_USDA=11.765
NC_035101.1	13204553	.	A	G	.	.	MAF_USDA=1.639
NC_035101.1	13204666	.	C	T	.	.	MAF_USDA=1.639
NC_035101.1	13204735	.	G	A	.	.	MAF_USDA=1.667
NC_035101.1	13204788	.	G	A	.	.	MAF_INRAE=18.987;MAF_USDA=20.0
NC_035101.1	13204819	.	C	A	.	.	MAF_INRAE=15.789;MAF_USDA=28.824
NC_035101.1	13204833	.	A	T	.	.	MAF_INRAE=2.5
NC_035101.1	13204898	.	G	T	.	.	MAF_USDA=5.738
NC_035101.1	13204901	.	G	A	.	.	MAF_USDA=1.639
NC_035101.1	13204939	.	A	C	.	.	MAF_USDA=4.167
NC_035101.1	13204966	.	C	T	.	.	MAF_USDA=1.639
NC_035101.1	13204980	.	G	T	.	.	MAF_USDA=1.639
NC_035101.1	13204992	.	G	C	.	.	MAF_USDA=1.639
NC_035101.1	13205070	.	C	A	.	.	MAF_USDA=1.639
NC_035101.1	13205116	.	T	G	.	.	MAF_USDA=10.833
NC_035101.1	13205175	.	C	T	.	.	MAF_USDA=37.5
NC_035101.1	13205178	.	C	T	.	.	MAF_USDA=1.667
NC_035101.1	13205202	.	C	G	.	.	MAF_INRAE=15.789;MAF_USDA=19.643
NC_035101.1	13205265	.	T	G	.	.	MAF_USDA=1.667
NC_035101.1	13205285	.	A	G	.	.	MAF_INRAE=15.789;MAF_USDA=23.214
NC_035101.1	13205299	.	T	G	.	.	MAF_USDA=10.833
NC_035101.1	13205310	.	C	G	.	.	MAF_USDA=1.667
NC_035101.1	13205327	.	C	G	.	.	MAF_INRAE=20.253;MAF_USDA=8.333
NC_035101.1	13205334	.	A	C	.	.	MAF_USDA=5.833
NC_035101.1	13205341	.	C	A	.	.	MAF_INRAE=15.789
NC_035101.1	13205421	.	C	A	.	.	MAF_USDA=10.833
NC_035101.1	13205432	.	T	A	.	.	MAF_USDA=4.167
NC_035101.1	13205452	.	T	A	.	.	MAF_USDA=13.333
NC_035101.1	13205536	.	CA	CC	.	.	MAF_USDA=29.545
NC_035101.1	13205538	.	A	C	.	.	MAF_USDA=3.448
NC_035101.1	13205558	.	T	G	.	.	MAF_USDA=2.459
NC_035101.1	13205573	.	A	C	.	.	MAF_INRAE=10.526;MAF_USDA=7.647
NC_035101.1	13205583	.	T	C	.	.	MAF_INRAE=1.667;MAF_USDA=7.059
NC_035101.1	13205597	.	T	C	.	.	MAF_INRAE=10.759;MAF_USDA=5.882
NC_035101.1	13205618	.	C	T	.	.	MAF_INRAE=15.789;MAF_USDA=39.583
NC_035101.1	13205651	.	C	T	.	.	MAF_INRAE=10.759;MAF_USDA=5.294
NC_035101.1	13205668	.	G	T	.	.	MAF_INRAE=3.333
NC_035101.1	13205675	.	T	C	.	.	MAF_INRAE=11.667;MAF_USDA=7.377
NC_035101.1	13205677	.	A	G	.	.	MAF_INRAE=10.759;MAF_USDA=14.706
NC_035101.1	13205725	.	G	T	.	.	MAF_USDA=1.639
NC_035101.1	13205731	.	A	T	.	.	MAF_INRAE=10.759;MAF_USDA=14.706
NC_035101.1	13205742	.	G	A	.	.	MAF_INRAE=10.759;MAF_USDA=15.294
NC_035101.1	13205824	.	G	A	.	.	MAF_USDA=2.459
NC_035101.1	13205860	.	A	G	.	.	MAF_INRAE=22.5;MAF_USDA=9.836
NC_035101.1	13205930	.	T	G	.	.	MAF_USDA=2.459
NC_035101.1	13205958	.	T	G	.	.	MAF_INRAE=10.833
NC_035101.1	13205979	.	C	T	.	.	MAF_USDA=1.639
NC_035101.1	13206117	.	G	T	.	.	MAF_INRAE=34.177;MAF_USDA=31.765
NC_035101.1	13206179	.	G	T	.	.	MAF_INRAE=10.759;MAF_USDA=13.095
NC_035101.1	13206191	.	C	T	.	.	MAF_USDA=1.639
NC_035101.1	13206234	.	G	T	.	.	MAF_USDA=12.295
NC_035101.1	13206335	.	C	T	.	.	MAF_INRAE=11.392;MAF_USDA=12.353
NC_035101.1	13206378	.	C	T	.	.	MAF_USDA=6.557
NC_035101.1	13206441	.	A	T	.	.	MAF_INRAE=15.789;MAF_USDA=12.941
NC_035101.1	13206482	.	T	C	.	.	MAF_INRAE=13.333;MAF_USDA=8.197
NC_035101.1	13206488	.	A	G	.	.	MAF_INRAE=11.392;MAF_USDA=14.118
NC_035101.1	13206579	.	C	T	.	.	MAF_USDA=2.459
NC_035101.1	13206625	.	G	A	.	.	MAF_USDA=4.167
NC_035101.1	13206627	.	A	C	.	.	MAF_USDA=1.639
NC_035101.1	13206630	.	C	G	.	.	MAF_USDA=1.639
NC_035101.1	13206642	.	C	T	.	.	MAF_USDA=5.294
NC_035101.1	13206697	.	T	C	.	.	MAF_USDA=1.639
NC_035101.1	13206708	.	C	T	.	.	MAF_USDA=25.0
NC_035101.1	13206748	.	G	T	.	.	MAF_USDA=12.5
NC_035101.1	13207247	.	A	C	.	.	MAF_USDA=11.446
NC_035101.1	13207257	.	T	C	.	.	MAF_USDA=14.458
NC_035101.1	13207270	.	G	T	.	.	MAF_USDA=13.095
NC_035101.1	13207276	.	T	C	.	.	MAF_USDA=1.639
NC_035101.1	13207431	.	A	G	.	.	MAF_USDA=6.557
NC_035101.1	13207443	.	A	G	.	.	MAF_USDA=1.639
NC_035101.1	13207449	.	C	T	.	.	MAF_USDA=4.706
NC_035101.1	13207499	.	A	T	.	.	MAF_USDA=3.279
NC_035101.1	13207516	.	T	C	.	.	MAF_USDA=10.656
NC_035101.1	13207525	.	G	A	.	.	MAF_USDA=1.639
NC_035101.1	13207618	.	T	G	.	.	MAF_USDA=5.738
NC_035101.1	13207652	.	G	A	.	.	MAF_USDA=3.279
NC_035101.1	13207704	.	C	T	.	.	MAF_USDA=2.083
NC_035101.1	13207764	.	C	T	.	.	MAF_USDA=1.639
NC_035101.1	13207767	.	T	C	.	.	MAF_USDA=8.824
NC_035101.1	13207783	.	T	C	.	.	MAF_INRAE=10.526
NC_035101.1	13207957	.	T	C	.	.	MAF_USDA=6.25
NC_035101.1	13208842	.	C	T	.	.	MAF_USDA=5.0
NC_035101.1	13208843	.	G	A	.	.	MAF_INRAE=2.632;MAF_USDA=12.5
NC_035101.1	13208882	.	T	C	.	.	MAF_INRAE=10.526;MAF_USDA=11.765
NC_035101.1	13208912	.	G	T	.	.	MAF_INRAE=5.263
NC_035101.1	13208944	.	C	T	.	.	MAF_INRAE=29.747;MAF_USDA=10.119
NC_035101.1	13208972	.	C	A	.	.	MAF_USDA=4.098
NC_035101.1	13209007	.	C	A	.	.	MAF_USDA=5.294
NC_035101.1	13209030	.	G	A	.	.	MAF_INRAE=8.333
NC_035101.1	13209042	.	A	T	.	.	MAF_INRAE=11.392;MAF_USDA=15.882
NC_035101.1	13209147	.	C	T	.	.	MAF_INRAE=14.167
NC_035101.1	13209173	.	T	C	.	.	MAF_INRAE=10.759;MAF_USDA=13.529
NC_035101.1	13209206	.	G	A	.	.	MAF_INRAE=19.62;MAF_USDA=2.459
NC_035101.1	13209278	.	G	T	.	.	MAF_USDA=19.412
NC_035101.1	13209294	.	A	G	.	.	MAF_USDA=1.639
NC_035101.1	13209326	.	A	T	.	.	MAF_INRAE=7.5;MAF_USDA=10.417
NC_035101.1	13209416	.	A	G	.	.	MAF_USDA=5.738
NC_035101.1	13209483	.	T	G	.	.	MAF_INRAE=31.013;MAF_USDA=6.471
NC_035101.1	13209507	.	C	G	.	.	MAF_USDA=10.656
NC_035101.1	13209681	.	A	C	.	.	MAF_INRAE=10.127;MAF_USDA=11.176
NC_035101.1	13209685	.	A	T	.	.	MAF_INRAE=49.367;MAF_USDA=15.294
NC_035101.1	13209689	.	T	G	.	.	MAF_INRAE=44.167;MAF_USDA=21.765
NC_035101.1	13209716	.	T	A	.	.	MAF_INRAE=48.734;MAF_USDA=34.146
NC_035101.1	13209729	.	G	A	.	.	MAF_INRAE=5.063
NC_035101.1	13209738	.	T	C	.	.	MAF_INRAE=36.076;MAF_USDA=27.108
NC_035101.1	13209745	.	T	C	.	.	MAF_USDA=3.39
NC_035101.1	13209861	.	C	T	.	.	MAF_USDA=4.918
NC_035101.1	13209900	.	T	C	.	.	MAF_USDA=1.639
NC_035101.1	13209903	.	T	A	.	.	MAF_USDA=1.639
NC_035101.1	13209911	.	A	G	.	.	MAF_USDA=4.167
NC_035101.1	13209943	.	A	T	.	.	MAF_INRAE=28.481;MAF_USDA=16.471
NC_035101.1	13209949	.	C	T	.	.	MAF_INRAE=23.333;MAF_USDA=11.475
NC_035101.1	13209985	.	A	C	.	.	MAF_USDA=15.882
NC_035101.1	13210004	.	G	C	.	.	MAF_USDA=16.071
NC_035101.1	13210013	.	T	A	.	.	MAF_INRAE=13.333
NC_035101.1	13210014	.	A	C	.	.	MAF_INRAE=13.333
NC_035101.1	13210118	.	A	C	.	.	MAF_USDA=2.459
NC_035101.1	13210121	.	T	G	.	.	MAF_INRAE=34.177;MAF_USDA=20.588
NC_035101.1	13210129	.	C	T	.	.	MAF_INRAE=18.987;MAF_USDA=12.353
NC_035101.1	13210171	.	C	T	.	.	MAF_INRAE=13.924;MAF_USDA=4.167
NC_035101.1	13210195	.	C	T	.	.	MAF_INRAE=35.443;MAF_USDA=43.75
NC_035101.1	13210292	.	T	C	.	.	MAF_USDA=3.279
NC_035101.1	13210303	.	T	C	.	.	MAF_INRAE=8.861;MAF_USDA=8.235
NC_035101.1	13210321	.	A	T	.	.	MAF_USDA=7.647
NC_035101.1	13210329	.	C	A	.	.	MAF_INRAE=34.177;MAF_USDA=27.059
NC_035101.1	13210332	.	T	G	.	.	MAF_USDA=10.656
NC_035101.1	13210349	.	T	C	.	.	MAF_USDA=4.098
NC_035101.1	13210362	.	A	C	.	.	MAF_INRAE=11.392
NC_035101.1	13210389	.	G	T	.	.	MAF_INRAE=10.127;MAF_USDA=6.471
NC_035101.1	13210396	.	T	G	.	.	MAF_USDA=2.459
NC_035101.1	13210416	.	A	G	.	.	MAF_INRAE=20.253;MAF_USDA=40.0
NC_035101.1	13210419	.	A	G	.	.	MAF_INRAE=34.177;MAF_USDA=22.353
NC_035101.1	13210433	.	G	T	.	.	MAF_USDA=3.279
NC_035101.1	13210465	.	C	G	.	.	MAF_INRAE=22.5;MAF_USDA=14.118
NC_035101.1	13210511	.	C	T	.	.	MAF_USDA=1.639
NC_035101.1	13210551	.	G	A	.	.	MAF_USDA=1.639
NC_035101.1	13210561	.	T	C	.	.	MAF_USDA=12.5
NC_035101.1	13210605	.	G	A	.	.	MAF_USDA=5.738
NC_035101.1	13210729	.	A	T	.	.	MAF_USDA=2.459
NC_035101.1	13210744	.	G	A	.	.	MAF_USDA=2.459
NC_035101.1	13210887	.	G	A	.	.	MAF_USDA=1.639
NC_035101.1	13210970	.	A	G	.	.	MAF_INRAE=2.5;MAF_USDA=24.118
NC_035101.1	13211087	.	T	C	.	.	MAF_INRAE=26.582;MAF_USDA=10.588
NC_035101.1	13211240	.	A	G	.	.	MAF_USDA=3.279
NC_035101.1	13211349	.	C	G	.	.	MAF_USDA=4.918
NC_035101.1	13211461	.	T	A	.	.	MAF_USDA=4.098
NC_035101.1	13211506	.	A	G	.	.	MAF_USDA=1.639
NC_035101.1	13211524	.	T	G	.	.	MAF_USDA=4.098
NC_035101.1	13211545	.	G	T	.	.	MAF_USDA=3.279
NC_035101.1	13211557	.	C	T	.	.	MAF_USDA=4.918
NC_035101.1	13211558	.	G	A	.	.	MAF_USDA=7.647
NC_035101.1	13211567	.	C	T	.	.	MAF_USDA=5.0
NC_035101.1	13211584	.	G	T	.	.	MAF_USDA=16.667
NC_035101.1	13211594	.	G	A	.	.	MAF_USDA=7.647
NC_035101.1	13211801	.	G	A	.	.	MAF_USDA=1.667
NC_035101.1	13211887	.	C	A	.	.	MAF_USDA=1.667
NC_035101.1	13211909	.	T	G	.	.	MAF_USDA=5.0
NC_035101.1	13211934	.	A	C	.	.	MAF_USDA=37.5
NC_035101.1	13211938	.	G	T	.	.	MAF_INRAE=21.053;MAF_USDA=41.975
NC_035101.1	13211985	.	G	A	.	.	MAF_INRAE=21.053;MAF_USDA=37.5
NC_035101.1	13212017	.	G	A	.	.	MAF_INRAE=21.053;MAF_USDA=38.333
NC_035101.1	13212051	.	C	T	.	.	MAF_INRAE=26.316
NC_035101.1	13212054	.	C	T	.	.	MAF_USDA=1.667
NC_035101.1	13212186	.	T	C	.	.	MAF_INRAE=21.053;MAF_USDA=42.771
NC_035101.1	13212228	.	G	A	.	.	MAF_USDA=5.833
NC_035101.1	13212428	.	A	G	.	.	MAF_USDA=9.524
NC_035101.1	13212434	.	G	T	.	.	MAF_USDA=12.5
NC_035101.1	13212444	.	A	C	.	.	MAF_USDA=12.5
NC_035101.1	13212477	.	A	T	.	.	MAF_INRAE=21.053;MAF_USDA=19.672
NC_035101.1	13212481	.	A	C	.	.	MAF_USDA=8.197
NC_035101.1	13212574	.	A	G	.	.	MAF_INRAE=22.5;MAF_USDA=38.824
NC_035101.1	13212583	.	C	A	.	.	MAF_INRAE=13.924;MAF_USDA=1.765
NC_035101.1	13212678	.	T	A	.	.	MAF_INRAE=2.5;MAF_USDA=21.765
NC_035101.1	13212680	.	T	A	.	.	MAF_INRAE=2.5;MAF_USDA=21.765
NC_035101.1	13212681	.	T	A	.	.	MAF_USDA=7.377
NC_035101.1	13212682	.	T	G	.	.	MAF_INRAE=2.5;MAF_USDA=16.471
NC_035101.1	13212691	.	G	A	.	.	MAF_USDA=4.918
NC_035101.1	13212912	.	G	A	.	.	MAF_USDA=8.235
NC_035101.1	13213244	.	C	T	.	.	MAF_INRAE=8.333;MAF_USDA=3.279
NC_035101.1	13213246	.	G	C	.	.	MAF_USDA=4.918
NC_035101.1	13213390	.	T	G	.	.	MAF_USDA=7.059
NC_035101.1	13213404	.	T	G	.	.	MAF_INRAE=28.481;MAF_USDA=46.471
NC_035101.1	13213410	.	G	A	.	.	MAF_USDA=8.197
NC_035101.1	13213472	.	C	A	.	.	MAF_USDA=4.918
NC_035101.1	13213547	.	C	T	.	.	MAF_INRAE=20.0;MAF_USDA=8.197
NC_035101.1	13213549	.	T	G	.	.	MAF_USDA=4.098
NC_035101.1	13213555	.	G	T	.	.	MAF_USDA=4.098
NC_035101.1	13213593	.	C	A	.	.	MAF_INRAE=28.481;MAF_USDA=38.235
NC_035101.1	13213628	.	G	C	.	.	MAF_INRAE=21.053
NC_035101.1	13213629	.	A	C	.	.	MAF_INRAE=5.0;MAF_USDA=6.25
NC_035101.1	13213696	.	A	C	.	.	MAF_USDA=4.918
NC_035101.1	13213784	.	T	C	.	.	MAF_USDA=22.917
NC_035101.1	13213907	.	G	A	.	.	MAF_USDA=5.738
NC_035101.1	13213952	.	A	T	.	.	MAF_INRAE=11.392
NC_035101.1	13213967	.	C	T	.	.	MAF_USDA=1.639
NC_035101.1	13213969	.	A	T	.	.	MAF_USDA=1.639
NC_035101.1	13214004	.	G	A	.	.	MAF_USDA=4.098
NC_035101.1	13214012	.	T	C	.	.	MAF_INRAE=27.848;MAF_USDA=37.647
NC_035101.1	13214366	.	G	A	.	.	MAF_INRAE=8.861;MAF_USDA=4.118
NC_035101.1	13214428	.	G	A	.	.	MAF_USDA=3.279
NC_035101.1	13214461	.	A	T	.	.	MAF_USDA=4.918
NC_035101.1	13214503	.	T	A	.	.	MAF_INRAE=11.392
NC_035101.1	13214549	.	A	T	.	.	MAF_USDA=4.918
NC_035101.1	13214670	.	T	C	.	.	MAF_USDA=1.639
NC_035101.1	13214681	.	G	T	.	.	MAF_USDA=5.294
NC_035101.1	13214685	.	T	C	.	.	MAF_USDA=3.279
NC_035101.1	13214688	.	C	T	.	.	MAF_INRAE=20.0;MAF_USDA=9.016
NC_035101.1	13214690	.	C	T	.	.	MAF_INRAE=26.667;MAF_USDA=14.754
NC_035101.1	13214702	.	T	C	.	.	MAF_INRAE=31.646;MAF_USDA=18.235
NC_035101.1	13214726	.	G	C	.	.	MAF_USDA=1.639
NC_035101.1	13214812	.	C	A	.	.	MAF_USDA=5.738
NC_035101.1	13214856	.	T	C	.	.	MAF_INRAE=20.0;MAF_USDA=4.918
NC_035101.1	13214858	.	T	C	.	.	MAF_USDA=3.279
NC_035101.1	13214879	.	G	A	.	.	MAF_USDA=5.738
NC_035101.1	13214923	.	C	T	.	.	MAF_USDA=5.738
NC_035101.1	13215062	.	A	C	.	.	MAF_INRAE=11.392;MAF_USDA=12.353
NC_035101.1	13215063	.	G	A	.	.	MAF_INRAE=46.667;MAF_USDA=45.882
NC_035101.1	13215136	.	G	A	.	.	MAF_INRAE=26.667;MAF_USDA=22.917
NC_035101.1	13215181	.	A	G	.	.	MAF_INRAE=24.167;MAF_USDA=8.197
NC_035101.1	13215219	.	G	A	.	.	MAF_USDA=14.583
NC_035101.1	13215786	.	G	A	.	.	MAF_USDA=6.25
NC_035101.1	13220113	.	C	A	.	.	MAF_INRAE=23.333;MAF_USDA=4.918
NC_035101.1	13220157	.	G	A	.	.	MAF_USDA=1.639
NC_035101.1	13220173	.	G	A	.	.	MAF_USDA=4.118
NC_035101.1	13220237	.	C	A	.	.	MAF_USDA=4.118
NC_035101.1	13220287	.	C	T	.	.	MAF_USDA=1.639
NC_035101.1	13220291	.	G	A	.	.	MAF_USDA=1.639
NC_035101.1	13220385	.	T	C	.	.	MAF_INRAE=2.5;MAF_USDA=2.459
NC_035101.1	13220398	.	A	T	.	.	MAF_USDA=3.279
NC_035101.1	13220400	.	G	C	.	.	MAF_INRAE=26.667;MAF_USDA=18.852
NC_035101.1	13220407	.	T	C	.	.	MAF_INRAE=2.5
NC_035101.1	13220467	.	T	C	.	.	MAF_USDA=4.098
NC_035101.1	13220468	.	A	T	.	.	MAF_INRAE=26.667;MAF_USDA=32.941
NC_035101.1	13220481	.	T	A	.	.	MAF_INRAE=14.557;MAF_USDA=9.412
NC_035101.1	13220482	.	T	C	.	.	MAF_INRAE=11.392;MAF_USDA=5.738
NC_035101.1	13220488	.	G	A	.	.	MAF_USDA=4.098
NC_035101.1	13220558	.	G	T	.	.	MAF_USDA=4.918
NC_035101.1	13220562	.	C	T	.	.	MAF_USDA=4.098
NC_035101.1	13220563	.	G	A	.	.	MAF_USDA=4.918
NC_035101.1	13220579	.	A	G	.	.	MAF_INRAE=37.975;MAF_USDA=45.833
NC_035101.1	13220580	.	G	A	.	.	MAF_INRAE=16.667;MAF_USDA=10.417
NC_035101.1	13220583	.	C	A	.	.	MAF_INRAE=16.667;MAF_USDA=10.417
NC_035101.1	13220599	.	G	T	.	.	MAF_USDA=4.098
NC_035101.1	13220622	.	C	T	.	.	MAF_USDA=3.279
NC_035101.1	13220656	.	C	T	.	.	MAF_USDA=15.294
NC_035101.1	13220659	.	C	T	.	.	MAF_USDA=10.588
NC_035101.1	13220670	.	G	A	.	.	MAF_INRAE=11.392;MAF_USDA=12.353
NC_035101.1	13220685	.	T	C	.	.	MAF_USDA=1.639
NC_035101.1	13220754	.	T	A	.	.	MAF_INRAE=11.392
NC_035101.1	13220759	.	T	G	.	.	MAF_USDA=12.5
NC_035101.1	13220784	.	T	C	.	.	MAF_INRAE=50.0;MAF_USDA=37.059
NC_035101.1	13220797	.	G	A	.	.	MAF_INRAE=24.051;MAF_USDA=22.917
NC_035101.1	13220816	.	G	T	.	.	MAF_USDA=22.917
NC_035101.1	13220845	.	C	T	.	.	MAF_USDA=3.529
NC_035101.1	13220848	.	A	G	.	.	MAF_INRAE=38.608;MAF_USDA=20.588
NC_035101.1	13220855	.	C	T	.	.	MAF_USDA=3.529
NC_035101.1	13220885	.	C	T	.	.	MAF_USDA=2.941
NC_035101.1	13221189	.	T	A	.	.	MAF_INRAE=32.278;MAF_USDA=21.186
NC_035101.1	13221191	.	C	T	.	.	MAF_INRAE=27.5;MAF_USDA=22.034
NC_035101.1	13221247	.	C	T	.	.	MAF_USDA=5.172
NC_035101.1	13221416	.	A	T	.	.	MAF_INRAE=22.785;MAF_USDA=9.412
NC_035101.1	13221436	.	C	G	.	.	MAF_USDA=1.639
NC_035101.1	13221468	.	A	C	.	.	MAF_USDA=1.639
NC_035101.1	13221474	.	T	C	.	.	MAF_USDA=1.639
NC_035101.1	13221483	.	G	T	.	.	MAF_INRAE=25.316;MAF_USDA=14.118
NC_035101.1	13221568	.	A	C	.	.	MAF_USDA=1.639
NC_035101.1	13221612	.	A	C	.	.	MAF_INRAE=43.671;MAF_USDA=37.647
NC_035101.1	13221692	.	G	T	.	.	MAF_USDA=4.167
NC_035101.1	13221696	.	G	T	.	.	MAF_INRAE=30.38;MAF_USDA=25.882
NC_035101.1	13221755	.	G	A	.	.	MAF_INRAE=20.0;MAF_USDA=6.557
NC_035101.1	13221814	.	G	A	.	.	MAF_INRAE=26.667;MAF_USDA=14.754
NC_035101.1	13221922	.	T	A	.	.	MAF_INRAE=42.405;MAF_USDA=46.471
NC_035101.1	13222043	.	G	A	.	.	MAF_INRAE=22.785;MAF_USDA=9.412
NC_035101.1	13222107	.	C	T	.	.	MAF_USDA=3.279
NC_035101.1	13222195	.	A	T	.	.	MAF_INRAE=42.405;MAF_USDA=41.176
NC_035101.1	13222341	.	C	T	.	.	MAF_USDA=2.459
NC_035101.1	13222413	.	G	A	.	.	MAF_INRAE=2.5
NC_035101.1	13223282	.	T	A	.	.	MAF_INRAE=2.632
NC_035101.1	13223289	.	A	C	.	.	MAF_INRAE=5.0
NC_035101.1	13223314	.	A	G	.	.	MAF_INRAE=5.0;MAF_USDA=5.738
NC_035101.1	13223319	.	G	A	.	.	MAF_INRAE=1.667
NC_035101.1	13223324	.	A	G	.	.	MAF_INRAE=3.333
NC_035101.1	13223334	.	A	C	.	.	MAF_USDA=1.639
NC_035101.1	13223378	.	C	T	.	.	MAF_INRAE=23.333;MAF_USDA=18.235
NC_035101.1	13223421	.	C	A	.	.	MAF_USDA=21.176
NC_035101.1	13223433	.	A	G	.	.	MAF_INRAE=44.304;MAF_USDA=37.059
NC_035101.1	13223773	.	C	T	.	.	MAF_INRAE=6.329;MAF_USDA=3.529
NC_035101.1	13223850	.	C	T	.	.	MAF_INRAE=11.392
NC_035101.1	13223861	.	A	C	.	.	MAF_USDA=5.0
NC_035101.1	13223869	.	T	A	.	.	MAF_USDA=5.0
NC_035101.1	13223873	.	C	A	.	.	MAF_USDA=4.167
NC_035101.1	13224111	.	T	A	.	.	MAF_USDA=17.391
NC_035101.1	13224153	.	C	A	.	.	MAF_USDA=4.098
NC_035101.1	13224198	.	G	A	.	.	MAF_USDA=2.459
NC_035101.1	13224202	.	C	A	.	.	MAF_USDA=22.131
NC_035101.1	13224335	.	G	A	.	.	MAF_INRAE=42.405;MAF_USDA=38.824
NC_035101.1	13224377	.	T	A	.	.	MAF_USDA=4.918
NC_035101.1	13224424	.	G	A	.	.	MAF_INRAE=25.833;MAF_USDA=16.393
NC_035101.1	13224478	.	T	A	.	.	MAF_USDA=4.098
NC_035101.1	13224600	.	C	T	.	.	MAF_USDA=4.098
NC_035101.1	13224637	.	G	T	.	.	MAF_USDA=4.098
NC_035101.1	13224656	.	C	A	.	.	MAF_USDA=1.639
NC_035101.1	13224673	.	C	A	.	.	MAF_USDA=2.459
NC_035101.1	13224742	.	C	T	.	.	MAF_USDA=4.918
NC_035101.1	13224754	.	C	T	.	.	MAF_INRAE=43.038;MAF_USDA=39.412
NC_035101.1	13224762	.	A	C	.	.	MAF_INRAE=11.392
NC_035101.1	13224890	.	C	T	.	.	MAF_INRAE=36.076;MAF_USDA=44.118
NC_035101.1	13224891	.	A	G	.	.	MAF_USDA=3.279
NC_035101.1	13224931	.	T	G	.	.	MAF_USDA=3.279
NC_035101.1	13225033	.	T	C	.	.	MAF_USDA=20.0
NC_035101.1	13225040	.	C	A	.	.	MAF_INRAE=27.215;MAF_USDA=11.176
NC_035101.1	13225087	.	C	G	.	.	MAF_INRAE=41.772
NC_035101.1	13225089	.	T	G	.	.	MAF_USDA=35.417
NC_035101.1	13225134	.	C	G	.	.	MAF_INRAE=43.038;MAF_USDA=40.588
NC_035101.1	13225172	.	G	A	.	.	MAF_USDA=1.639
NC_035101.1	13225186	.	C	T	.	.	MAF_INRAE=31.013;MAF_USDA=14.706
NC_035101.1	13225189	.	C	T	.	.	MAF_INRAE=25.833;MAF_USDA=18.235
NC_035101.1	13225219	.	C	T	.	.	MAF_INRAE=26.667;MAF_USDA=21.311
NC_035101.1	13225454	.	T	C	.	.	MAF_INRAE=33.544;MAF_USDA=45.882
NC_035101.1	13225512	.	C	T	.	.	MAF_USDA=4.706
NC_035101.1	13225524	.	T	G	.	.	MAF_INRAE=20.0;MAF_USDA=2.459
NC_035101.1	13225536	.	C	T	.	.	MAF_INRAE=34.177;MAF_USDA=4.118
NC_035101.1	13225619	.	T	G	.	.	MAF_USDA=1.639
NC_035101.1	13225653	.	A	G	.	.	MAF_INRAE=38.608;MAF_USDA=26.471
NC_035101.1	13225711	.	G	A	.	.	MAF_INRAE=11.392
NC_035101.1	13225840	.	A	T	.	.	MAF_USDA=1.639
NC_035101.1	13225893	.	G	T	.	.	MAF_INRAE=35.443;MAF_USDA=18.824
NC_035101.1	13226031	.	G	A	.	.	MAF_USDA=2.459
NC_035101.1	13226184	.	G	C	.	.	MAF_INRAE=15.789;MAF_USDA=5.294
NC_035101.1	13226187	.	A	G	.	.	MAF_USDA=5.738
NC_035101.1	13226295	.	G	A	.	.	MAF_INRAE=30.38;MAF_USDA=31.765
NC_035101.1	13226399	.	C	A	.	.	MAF_INRAE=15.823;MAF_USDA=11.176
NC_035101.1	13226478	.	T	G	.	.	MAF_USDA=8.235
NC_035101.1	13226489	.	G	A	.	.	MAF_INRAE=16.456;MAF_USDA=2.941
NC_035101.1	13226612	.	G	C	.	.	MAF_USDA=4.167
NC_035101.1	13226659	.	A	T	.	.	MAF_INRAE=15.823;MAF_USDA=11.176
NC_035101.1	13226685	.	T	C	.	.	MAF_USDA=3.279
NC_035101.1	13226961	.	T	G	.	.	MAF_INRAE=43.038;MAF_USDA=31.765
NC_035101.1	13227060	.	T	A	.	.	MAF_INRAE=10.759;MAF_USDA=8.824
NC_035101.1	13227061	.	A	C	.	.	MAF_INRAE=32.911;MAF_USDA=38.824
NC_035101.1	13227082	.	C	A	.	.	MAF_USDA=7.647
NC_035101.1	13227135	.	C	T	.	.	MAF_USDA=4.918
NC_035101.1	13227153	.	G	A	.	.	MAF_USDA=2.459
NC_035101.1	13227203	.	A	G	.	.	MAF_INRAE=25.949;MAF_USDA=8.235
NC_035101.1	13227267	.	C	T	.	.	MAF_USDA=6.557
NC_035101.1	13227328	.	G	A	.	.	MAF_USDA=7.059
NC_035101.1	13227334	.	A	T	.	.	MAF_INRAE=23.333;MAF_USDA=32.353
NC_035101.1	13227420	.	T	C	.	.	MAF_USDA=1.639
NC_035101.1	13227571	.	A	G	.	.	MAF_USDA=6.471
NC_035101.1	13227601	.	T	G	.	.	MAF_INRAE=24.684;MAF_USDA=8.824
NC_035101.1	13227807	.	A	G	.	.	MAF_INRAE=35.443;MAF_USDA=42.941
NC_035101.1	13227834	.	T	G	.	.	MAF_INRAE=11.667;MAF_USDA=7.377
NC_035101.1	13227852	.	A	G	.	.	MAF_INRAE=19.62;MAF_USDA=22.353
NC_035101.1	13227900	.	T	C	.	.	MAF_INRAE=21.519;MAF_USDA=38.235
NC_035101.1	13227909	.	G	C	.	.	MAF_USDA=11.765
NC_035101.1	13227957	.	G	T	.	.	MAF_INRAE=21.519;MAF_USDA=24.706
NC_035101.1	13228080	.	T	C	.	.	MAF_USDA=1.639
NC_035101.1	13228083	.	C	T	.	.	MAF_INRAE=15.0;MAF_USDA=27.647
NC_035101.1	13228094	.	G	A	.	.	MAF_INRAE=11.392
NC_035101.1	13228157	.	A	G	.	.	MAF_USDA=3.279
NC_035101.1	13228163	.	T	G	.	.	MAF_INRAE=46.203;MAF_USDA=47.647
NC_035101.1	13228164	.	C	T	.	.	MAF_INRAE=35.833;MAF_USDA=37.647
NC_035101.1	13228179	.	T	C	.	.	MAF_USDA=10.656
NC_035101.1	13228413	.	T	G	.	.	MAF_INRAE=12.658;MAF_USDA=10.588
NC_035101.1	13228437	.	C	A	.	.	MAF_INRAE=35.443;MAF_USDA=11.475
NC_035101.1	13228463	.	T	A	.	.	MAF_INRAE=20.253
NC_035101.1	13228470	.	C	A	.	.	MAF_INRAE=20.253
NC_035101.1	13228505	.	C	A	.	.	MAF_INRAE=20.253;MAF_USDA=7.377
NC_035101.1	13228517	.	C	T	.	.	MAF_USDA=2.459
NC_035101.1	13228613	.	C	T	.	.	MAF_INRAE=5.696;MAF_USDA=12.941
NC_035101.1	13228641	.	T	A	.	.	MAF_USDA=4.167
NC_035101.1	13228654	.	C	T	.	.	MAF_USDA=3.279
NC_035101.1	13228688	.	C	A	.	.	MAF_USDA=2.459
NC_035101.1	13228717	.	A	C	.	.	MAF_INRAE=23.333;MAF_USDA=11.475
NC_035101.1	13228735	.	A	G	.	.	MAF_INRAE=33.544;MAF_USDA=49.412
NC_035101.1	13228774	.	G	A	.	.	MAF_USDA=12.5
NC_035101.1	13228854	.	A	T	.	.	MAF_USDA=1.639
NC_035101.1	13228860	.	G	A	.	.	MAF_USDA=2.459
NC_035101.1	13228870	.	C	T	.	.	MAF_USDA=2.459
NC_035101.1	13228876	.	C	T	.	.	MAF_INRAE=3.165
NC_035101.1	13228881	.	A	C	.	.	MAF_USDA=2.459
NC_035101.1	13229006	.	A	C	.	.	MAF_INRAE=7.5
NC_035101.1	13229113	.	T	C	.	.	MAF_USDA=1.639
NC_035101.1	13229158	.	G	A	.	.	MAF_INRAE=42.405;MAF_USDA=44.706
NC_035101.1	13229160	.	T	C	.	.	MAF_INRAE=8.861;MAF_USDA=4.118
NC_035101.1	13229177	.	G	A	.	.	MAF_INRAE=42.405;MAF_USDA=46.471
NC_035101.1	13229178	.	A	G	.	.	MAF_INRAE=25.833;MAF_USDA=30.0
NC_035101.1	13229287	.	G	T	.	.	MAF_USDA=16.667
NC_035101.1	13229294	.	C	T	.	.	MAF_INRAE=5.0;MAF_USDA=6.25
NC_035101.1	13229316	.	A	G	.	.	MAF_USDA=5.738
NC_035101.1	13229340	.	C	T	.	.	MAF_USDA=21.765
NC_035101.1	13229354	.	C	T	.	.	MAF_INRAE=12.025
NC_035101.1	13229366	.	A	G	.	.	MAF_USDA=3.279
NC_035101.1	13229432	.	C	A	.	.	MAF_USDA=9.412
NC_035101.1	13229454	.	G	A	.	.	MAF_USDA=21.176
NC_035101.1	13229519	.	T	G	.	.	MAF_USDA=10.417
NC_035101.1	13229522	.	A	T	.	.	MAF_INRAE=3.333;MAF_USDA=10.417
NC_035101.1	13229526	.	G	C	.	.	MAF_USDA=2.459
NC_035101.1	13229563	.	C	A	.	.	MAF_INRAE=7.5;MAF_USDA=4.118
NC_035101.1	13229582	.	C	A	.	.	MAF_USDA=2.459
NC_035101.1	13229583	.	G	A	.	.	MAF_INRAE=25.0
NC_035101.1	13229587	.	A	G	.	.	MAF_USDA=8.235
NC_035101.1	13229634	.	G	T	.	.	MAF_USDA=3.279
NC_035101.1	13229651	.	T	G	.	.	MAF_USDA=2.459
NC_035101.1	13229680	.	A	T	.	.	MAF_INRAE=11.392
NC_035101.1	13229692	.	T	C	.	.	MAF_USDA=1.639
NC_035101.1	13229758	.	T	A	.	.	MAF_INRAE=15.19;MAF_USDA=10.0
NC_035101.1	13229781	.	G	A	.	.	MAF_INRAE=8.861;MAF_USDA=4.118
NC_035101.1	13230068	.	C	A	.	.	MAF_USDA=3.279
NC_035101.1	13230117	.	A	G	.	.	MAF_INRAE=23.418;MAF_USDA=24.118
NC_035101.1	13230191	.	A	C	.	.	MAF_USDA=6.471
NC_035101.1	13230200	.	G	A	.	.	MAF_USDA=5.738
NC_035101.1	13230335	.	G	T	.	.	MAF_INRAE=16.456;MAF_USDA=5.882
NC_035101.1	13230404	.	G	T	.	.	MAF_USDA=1.639
NC_035101.1	13230471	.	C	G	.	.	MAF_INRAE=3.165
NC_035101.1	13230564	.	T	C	.	.	MAF_INRAE=24.051;MAF_USDA=39.412
NC_035101.1	13230578	.	G	T	.	.	MAF_INRAE=24.051;MAF_USDA=40.588
NC_035101.1	13230623	.	A	C	.	.	MAF_USDA=1.639
NC_035101.1	13230646	.	T	A	.	.	MAF_USDA=5.738
NC_035101.1	13230647	.	A	C	.	.	MAF_INRAE=24.684;MAF_USDA=40.588
NC_035101.1	13230680	.	G	A	.	.	MAF_INRAE=20.0;MAF_USDA=3.279
NC_035101.1	13230743	.	T	C	.	.	MAF_INRAE=24.167;MAF_USDA=15.574
NC_035101.1	13231050	.	T	C	.	.	MAF_INRAE=6.667;MAF_USDA=1.639
NC_035101.1	13231061	.	T	C	.	.	MAF_USDA=7.647
NC_035101.1	13231115	.	C	T	.	.	MAF_INRAE=29.747;MAF_USDA=28.235
NC_035101.1	13231125	.	T	C	.	.	MAF_USDA=5.738
NC_035101.1	13231142	.	T	C	.	.	MAF_INRAE=24.051;MAF_USDA=40.588
NC_035101.1	13231167	.	G	T	.	.	MAF_INRAE=8.333;MAF_USDA=4.098
NC_035101.1	13231229	.	G	A	.	.	MAF_INRAE=10.759;MAF_USDA=4.167
NC_035101.1	13231240	.	G	A	.	.	MAF_USDA=1.667
NC_035101.1	13231260	.	G	A	.	.	MAF_INRAE=24.684;MAF_USDA=33.929
NC_035101.1	13231270	.	G	T	.	.	MAF_INRAE=24.684;MAF_USDA=22.917
NC_035101.1	13231339	.	T	G	.	.	MAF_INRAE=24.051;MAF_USDA=33.529
NC_035101.1	13231341	.	G	T	.	.	MAF_USDA=1.639
NC_035101.1	13231369	.	G	T	.	.	MAF_INRAE=20.0;MAF_USDA=3.279
NC_035101.1	13231405	.	G	A	.	.	MAF_INRAE=20.0;MAF_USDA=3.279
NC_035101.1	13231419	.	C	A	.	.	MAF_INRAE=11.392
NC_035101.1	13231448	.	A	G	.	.	MAF_INRAE=24.684;MAF_USDA=22.917
NC_035101.1	13231464	.	G	A	.	.	MAF_INRAE=24.051;MAF_USDA=34.118
NC_035101.1	13231472	.	G	A	.	.	MAF_INRAE=2.5;MAF_USDA=4.918
NC_035101.1	13231558	.	C	A	.	.	MAF_INRAE=21.053
NC_035101.1	13231567	.	G	T	.	.	MAF_USDA=1.639
NC_035101.1	13231587	.	A	G	.	.	MAF_USDA=42.857
NC_035101.1	13231654	.	G	A	.	.	MAF_USDA=11.176
NC_035101.1	13231659	.	T	C	.	.	MAF_INRAE=25.949;MAF_USDA=35.714
NC_035101.1	13231692	.	T	A	.	.	MAF_INRAE=24.051;MAF_USDA=35.0
NC_035101.1	13231740	.	G	T	.	.	MAF_INRAE=8.861;MAF_USDA=3.614
NC_035101.1	13231867	.	G	T	.	.	MAF_INRAE=43.038;MAF_USDA=37.952
NC_035101.1	13231958	.	T	C	.	.	MAF_USDA=13.855
NC_035101.1	13231962	.	G	T	.	.	MAF_INRAE=49.367;MAF_USDA=43.373
NC_035101.1	13231994	.	T	G	.	.	MAF_INRAE=11.667;MAF_USDA=4.878
NC_035101.1	13232017	.	G	T	.	.	MAF_USDA=37.5
NC_035101.1	13232022	.	G	T	.	.	MAF_INRAE=48.101;MAF_USDA=22.917
NC_035101.1	13232028	.	A	T	.	.	MAF_INRAE=20.886;MAF_USDA=33.333
NC_035101.1	13232029	.	A	T	.	.	MAF_INRAE=6.667;MAF_USDA=12.5
NC_035101.1	13232127	.	G	A	.	.	MAF_INRAE=31.667;MAF_USDA=39.583
NC_035101.1	13232150	.	G	T	.	.	MAF_USDA=1.667
NC_035101.1	13232152	.	T	C	.	.	MAF_INRAE=5.0;MAF_USDA=4.167
NC_035101.1	13232159	.	G	C	.	.	MAF_USDA=3.333
NC_035101.1	13232160	.	C	G	.	.	MAF_USDA=48.81
NC_035101.1	13232179	.	G	T	.	.	MAF_USDA=12.5
NC_035101.1	13232180	.	C	G	.	.	MAF_USDA=23.214
NC_035101.1	13232185	.	C	T	.	.	MAF_USDA=4.098
NC_035101.1	13232207	.	G	T	.	.	MAF_USDA=6.557
NC_035101.1	13232274	.	A	G	.	.	MAF_USDA=11.765
NC_035101.1	13232493	.	A	G	.	.	MAF_USDA=1.639
NC_035101.1	13232568	.	T	G	.	.	MAF_USDA=1.667
NC_035101.1	13232569	.	T	C	.	.	MAF_INRAE=42.5;MAF_USDA=42.857
NC_035101.1	13232572	.	A	G	.	.	MAF_USDA=2.5
NC_035101.1	13232762	.	T	A	.	.	MAF_USDA=10.417
NC_035101.1	13232763	.	T	A,C	.	.	MAF_INRAE=5.0;MAF_USDA=10.417
NC_035101.1	13232764	.	C	T	.	.	MAF_USDA=10.417
NC_035101.1	13232808	.	C	A	.	.	MAF_USDA=22.917
NC_035101.1	13232896	.	A	G	.	.	MAF_USDA=44.643
NC_035101.1	13232907	.	G	T	.	.	MAF_USDA=12.5
NC_035101.1	13232938	.	G	A	.	.	MAF_INRAE=7.5
NC_035101.1	13232944	.	G	T	.	.	MAF_INRAE=21.519;MAF_USDA=33.333
NC_035101.1	13232958	.	G	A	.	.	MAF_INRAE=8.333
NC_035101.1	13233074	.	A	T	.	.	MAF_INRAE=49.367;MAF_USDA=42.941
NC_035101.1	13233089	.	A	T	.	.	MAF_INRAE=10.759;MAF_USDA=6.25
NC_035101.1	13233320	.	T	C	.	.	MAF_USDA=31.25
NC_035101.1	13233341	.	A	G	.	.	MAF_USDA=25.0
NC_035101.1	13233388	.	G	C	.	.	MAF_INRAE=36.842;MAF_USDA=35.294
NC_035101.1	13233398	.	G	T	.	.	MAF_USDA=8.235
NC_035101.1	13233410	.	G	A	.	.	MAF_USDA=4.098
NC_035101.1	13233484	.	C	G	.	.	MAF_USDA=2.459
NC_035101.1	13233518	.	T	A	.	.	MAF_USDA=1.639
NC_035101.1	13233520	.	TG	TT	.	.	MAF_USDA=22.917
NC_035101.1	13233521	.	G	T	.	.	MAF_INRAE=49.367;MAF_USDA=49.167
NC_035101.1	13233537	.	C	G	.	.	MAF_INRAE=8.861;MAF_USDA=10.417
NC_035101.1	13233555	.	A	G	.	.	MAF_USDA=5.738
NC_035101.1	13233563	.	T	G	.	.	MAF_INRAE=48.734;MAF_USDA=42.353
NC_035101.1	13233677	.	AGGGGGC	AGGGGGT	.	.	MAF_USDA=41.304
NC_035101.1	13233836	.	C	T	.	.	MAF_USDA=8.235
NC_035101.1	13233845	.	C	T	.	.	MAF_USDA=7.647
NC_035101.1	13233897	.	G	A	.	.	MAF_INRAE=46.203;MAF_USDA=41.765
NC_035101.1	13233928	.	G	T	.	.	MAF_USDA=18.824
NC_035101.1	13234036	.	G	A	.	.	MAF_USDA=4.706
NC_035101.1	13234049	.	C	G	.	.	MAF_INRAE=26.316;MAF_USDA=9.412
NC_035101.1	13234311	.	A	G	.	.	MAF_INRAE=2.532
NC_035101.1	13234325	.	C	T	.	.	MAF_INRAE=6.329;MAF_USDA=4.118
NC_035101.1	13234330	.	T	A	.	.	MAF_INRAE=24.167;MAF_USDA=10.656
NC_035101.1	13234344	.	G	T	.	.	MAF_INRAE=20.0;MAF_USDA=3.279
NC_035101.1	13234433	.	C	G	.	.	MAF_USDA=4.167
NC_035101.1	13234437	.	T	C	.	.	MAF_USDA=1.639
NC_035101.1	13234548	.	C	A	.	.	MAF_INRAE=21.519;MAF_USDA=24.706
NC_035101.1	13234852	.	G	A	.	.	MAF_USDA=11.765
NC_035101.1	13234853	.	T	A	.	.	MAF_INRAE=46.203;MAF_USDA=45.294
NC_035101.1	13234864	.	T	A	.	.	MAF_USDA=22.917
NC_035101.1	13234870	.	G	A	.	.	MAF_INRAE=5.0;MAF_USDA=6.471
NC_035101.1	13234874	.	A	G	.	.	MAF_USDA=27.083
NC_035101.1	13234882	.	G	T	.	.	MAF_USDA=2.459
NC_035101.1	13234887	.	C	T	.	.	MAF_USDA=2.459
NC_035101.1	13234888	.	A	G	.	.	MAF_USDA=2.459
NC_035101.1	13234938	.	T	C	.	.	MAF_USDA=6.471
NC_035101.1	13234970	.	C	T	.	.	MAF_USDA=1.639
NC_035101.1	13235002	.	A	G	.	.	MAF_USDA=4.098
NC_035101.1	13235021	.	A	T	.	.	MAF_USDA=12.5
NC_035101.1	13235041	.	G	A	.	.	MAF_USDA=4.098
NC_035101.1	13235058	.	A	C	.	.	MAF_INRAE=6.329;MAF_USDA=4.118
NC_035101.1	13235108	.	G	A	.	.	MAF_INRAE=10.759;MAF_USDA=4.118
NC_035101.1	13235126	.	A	C	.	.	MAF_USDA=6.557
NC_035101.1	13235142	.	T	C	.	.	MAF_INRAE=3.165
NC_035101.1	13235198	.	T	C	.	.	MAF_USDA=1.639
NC_035101.1	13235201	.	T	C	.	.	MAF_USDA=1.639
NC_035101.1	13235242	.	T	G	.	.	MAF_INRAE=39.241;MAF_USDA=44.706
NC_035101.1	13235282	.	T	C	.	.	MAF_INRAE=11.392
NC_035101.1	13235424	.	A	C	.	.	MAF_USDA=1.639
NC_035101.1	13235429	.	C	T	.	.	MAF_INRAE=37.342;MAF_USDA=27.059
NC_035101.1	13235520	.	A	T	.	.	MAF_INRAE=37.342;MAF_USDA=39.412
NC_035101.1	13235564	.	G	A	.	.	MAF_INRAE=6.329;MAF_USDA=5.294
NC_035101.1	13235578	.	T	A	.	.	MAF_INRAE=31.579
NC_035101.1	13235633	.	C	A	.	.	MAF_INRAE=24.167;MAF_USDA=7.627
NC_035101.1	13235706	.	G	T	.	.	MAF_USDA=1.639
NC_035101.1	13235796	.	G	A	.	.	MAF_USDA=3.279
NC_035101.1	13235797	.	C	G	.	.	MAF_INRAE=6.329;MAF_USDA=6.471
NC_035101.1	13235833	.	T	C	.	.	MAF_INRAE=34.177;MAF_USDA=21.176
NC_035101.1	13235997	.	G	A	.	.	MAF_USDA=4.098
NC_035101.1	13236006	.	C	A	.	.	MAF_USDA=45.294
NC_035101.1	13236349	.	A	G	.	.	MAF_INRAE=15.789;MAF_USDA=6.471
NC_035101.1	13236362	.	C	T	.	.	MAF_INRAE=2.5;MAF_USDA=1.639
NC_035101.1	13236363	.	G	A	.	.	MAF_USDA=1.639
NC_035101.1	13236373	.	G	T	.	.	MAF_USDA=1.639
NC_035101.1	13236394	.	T	C	.	.	MAF_USDA=1.639
NC_035101.1	13236409	.	G	A	.	.	MAF_USDA=2.459
NC_035101.1	13236496	.	C	T	.	.	MAF_USDA=3.279
NC_035101.1	13236500	.	C	A	.	.	MAF_USDA=2.459
NC_035101.1	13236537	.	T	C	.	.	MAF_USDA=35.0
NC_035101.1	13236538	.	A	G	.	.	MAF_USDA=25.904
NC_035101.1	13236604	.	C	T	.	.	MAF_USDA=6.557
NC_035101.1	13236635	.	C	T	.	.	MAF_USDA=6.557
NC_035101.1	13236636	.	G	A	.	.	MAF_USDA=2.459
NC_035101.1	13236666	.	T	C	.	.	MAF_USDA=7.059
NC_035101.1	13236684	.	C	T	.	.	MAF_USDA=28.689
NC_035101.1	13236797	.	C	T	.	.	MAF_USDA=12.5
NC_035101.1	13236798	.	G	C	.	.	MAF_USDA=1.639
NC_035101.1	13236902	.	G	A	.	.	MAF_USDA=1.639
NC_035101.1	13237011	.	A	G	.	.	MAF_USDA=5.0
NC_035101.1	13237014	.	G	T	.	.	MAF_USDA=8.197
NC_035101.1	13237120	.	C	T	.	.	MAF_USDA=22.917
NC_035101.1	13237150	.	G	A	.	.	MAF_USDA=1.639
NC_035101.1	13237189	.	C	A	.	.	MAF_INRAE=11.392
NC_035101.1	13237194	.	C	T	.	.	MAF_INRAE=5.696;MAF_USDA=4.118
NC_035101.1	13237238	.	C	T	.	.	MAF_INRAE=31.646;MAF_USDA=25.882
NC_035101.1	13237250	.	G	A	.	.	MAF_USDA=2.459
NC_035101.1	13237328	.	G	T	.	.	MAF_USDA=5.738
NC_035101.1	13237354	.	T	G	.	.	MAF_INRAE=2.632
NC_035101.1	13237363	.	A	C	.	.	MAF_INRAE=2.632
NC_035101.1	13237435	.	G	T	.	.	MAF_USDA=27.381
NC_035101.1	13237439	.	C	T	.	.	MAF_USDA=22.917
NC_035101.1	13237458	.	C	G	.	.	MAF_USDA=5.882
NC_035101.1	13237497	.	A	G	.	.	MAF_USDA=3.279
NC_035101.1	13237575	.	C	T	.	.	MAF_INRAE=10.759;MAF_USDA=22.131
NC_035101.1	13237621	.	A	C	.	.	MAF_USDA=4.918
NC_035101.1	13237654	.	T	C	.	.	MAF_USDA=5.738
NC_035101.1	13237866	.	G	A	.	.	MAF_INRAE=10.759;MAF_USDA=4.118
NC_035101.1	13237911	.	C	T	.	.	MAF_INRAE=11.392
NC_035101.1	13238046	.	T	C	.	.	MAF_INRAE=16.456;MAF_USDA=19.412
NC_035101.1	13238081	.	T	G	.	.	MAF_USDA=12.5
NC_035101.1	13238101	.	C	T	.	.	MAF_USDA=4.098
NC_035101.1	13238134	.	C	T	.	.	MAF_USDA=2.459
NC_035101.1	13238184	.	A	G	.	.	MAF_INRAE=9.494;MAF_USDA=16.471
NC_035101.1	13238185	.	T	C	.	.	MAF_INRAE=30.833;MAF_USDA=41.765
NC_035101.1	13238246	.	C	T	.	.	MAF_INRAE=1.667;MAF_USDA=2.083
NC_035101.1	13238253	.	A	T	.	.	MAF_INRAE=47.5;MAF_USDA=29.167
NC_035101.1	13238254	.	A	T	.	.	MAF_INRAE=24.167;MAF_USDA=37.5
NC_035101.1	13238255	.	A	T	.	.	MAF_USDA=22.917
NC_035101.1	13238268	.	A	T	.	.	MAF_INRAE=15.833;MAF_USDA=11.176
NC_035101.1	13238313	.	C	T	.	.	MAF_INRAE=34.81;MAF_USDA=43.75
NC_035101.1	13238546	.	G	T	.	.	MAF_INRAE=5.833;MAF_USDA=7.059
NC_035101.1	13238560	.	G	A	.	.	MAF_INRAE=5.833;MAF_USDA=6.471
NC_035101.1	13238591	.	G	A	.	.	MAF_USDA=1.639
NC_035101.1	13238713	.	T	A	.	.	MAF_INRAE=13.924;MAF_USDA=4.118
NC_035101.1	13238733	.	T	A	.	.	MAF_INRAE=2.5
NC_035101.1	13238865	.	C	T	.	.	MAF_USDA=7.647
NC_035101.1	13239505	.	G	T	.	.	MAF_USDA=20.833
NC_035101.1	13239524	.	G	A	.	.	MAF_USDA=20.833
NC_035101.1	13239756	.	C	T	.	.	MAF_INRAE=25.949;MAF_USDA=27.647
NC_035101.1	13240000	.	A	G	.	.	MAF_INRAE=10.759;MAF_USDA=7.059
NC_035101.1	13240009	.	A	G	.	.	MAF_USDA=7.059
NC_035101.1	13240014	.	G	A	.	.	MAF_INRAE=26.582;MAF_USDA=28.235
NC_035101.1	13240043	.	G	T	.	.	MAF_INRAE=15.789
NC_035101.1	13240045	.	A	T	.	.	MAF_INRAE=30.0;MAF_USDA=27.647
NC_035101.1	13240053	.	C	A	.	.	MAF_USDA=3.279
NC_035101.1	13240054	.	C	T	.	.	MAF_INRAE=3.333;MAF_USDA=6.557
NC_035101.1	13240100	.	G	A	.	.	MAF_USDA=9.412
NC_035101.1	13240119	.	T	A	.	.	MAF_USDA=33.529
NC_035101.1	13240144	.	G	A	.	.	MAF_INRAE=15.789;MAF_USDA=27.647
NC_035101.1	13240145	.	T	C	.	.	MAF_USDA=4.918
NC_035101.1	13240151	.	T	C	.	.	MAF_INRAE=9.167;MAF_USDA=2.459
NC_035101.1	13240165	.	G	A	.	.	MAF_USDA=1.639
NC_035101.1	13240228	.	T	C	.	.	MAF_USDA=1.639
NC_035101.1	13240280	.	T	C	.	.	MAF_INRAE=11.392
NC_035101.1	13240387	.	C	A	.	.	MAF_INRAE=8.228;MAF_USDA=7.647
NC_035101.1	13240422	.	T	G	.	.	MAF_INRAE=15.789
NC_035101.1	13240426	.	T	A	.	.	MAF_INRAE=7.5;MAF_USDA=6.557
NC_035101.1	13240486	.	A	T	.	.	MAF_INRAE=2.532;MAF_USDA=3.279
NC_035101.1	13240504	.	A	C	.	.	MAF_INRAE=8.228;MAF_USDA=7.059
NC_035101.1	13240516	.	A	C	.	.	MAF_INRAE=24.051;MAF_USDA=24.118
NC_035101.1	13240669	.	T	C	.	.	MAF_INRAE=26.582;MAF_USDA=45.882
NC_035101.1	13240685	.	T	G	.	.	MAF_INRAE=24.167;MAF_USDA=11.176
NC_035101.1	13240693	.	G	A	.	.	MAF_INRAE=23.333;MAF_USDA=9.016
NC_035101.1	13240820	.	C	T	.	.	MAF_USDA=2.459
NC_035101.1	13240963	.	C	T	.	.	MAF_USDA=15.294
NC_035101.1	13241125	.	G	A	.	.	MAF_USDA=22.941
NC_035101.1	13241145	.	T	G	.	.	MAF_USDA=5.882
NC_035101.1	13241175	.	T	C	.	.	MAF_USDA=37.5
NC_035101.1	13241176	.	A	C	.	.	MAF_INRAE=8.228;MAF_USDA=2.941
NC_035101.1	13241340	.	G	T	.	.	MAF_INRAE=23.684;MAF_USDA=35.294
NC_035101.1	13241587	.	C	G	.	.	MAF_USDA=4.167
NC_035101.1	13241612	.	G	T	.	.	MAF_USDA=1.639
NC_035101.1	13241613	.	T	G	.	.	MAF_USDA=1.639
NC_035101.1	13241661	.	A	G	.	.	MAF_INRAE=8.228;MAF_USDA=7.647
NC_035101.1	13241662	.	T	G	.	.	MAF_INRAE=11.392
NC_035101.1	13241719	.	T	C	.	.	MAF_INRAE=2.5;MAF_USDA=2.459
NC_035101.1	13241740	.	G	A	.	.	MAF_INRAE=24.167;MAF_USDA=19.412
NC_035101.1	13241741	.	A	G	.	.	MAF_INRAE=38.608;MAF_USDA=32.353
NC_035101.1	13241744	.	T	G	.	.	MAF_USDA=4.167
NC_035101.1	13241823	.	A	G	.	.	MAF_INRAE=11.392;MAF_USDA=18.824
NC_035101.1	13241875	.	A	C	.	.	MAF_INRAE=38.608;MAF_USDA=31.176
NC_035101.1	13241884	.	G	T	.	.	MAF_INRAE=6.962;MAF_USDA=5.294
NC_035101.1	13241916	.	A	T	.	.	MAF_USDA=12.5
NC_035101.1	13241918	.	G	T	.	.	MAF_USDA=12.5
NC_035101.1	13241920	.	T	A	.	.	MAF_USDA=5.294
NC_035101.1	13241921	.	T	A	.	.	MAF_USDA=12.5
NC_035101.1	13241928	.	G	T	.	.	MAF_INRAE=38.608;MAF_USDA=32.353
NC_035101.1	13241974	.	C	T	.	.	MAF_USDA=1.639
NC_035101.1	13241981	.	G	C	.	.	MAF_INRAE=13.924;MAF_USDA=2.353
NC_035101.1	13242077	.	T	A	.	.	MAF_INRAE=38.608;MAF_USDA=29.412
NC_035101.1	13242186	.	G	A	.	.	MAF_USDA=3.279
NC_035101.1	13242266	.	T	G	.	.	MAF_USDA=3.279
NC_035101.1	13242304	.	G	T	.	.	MAF_INRAE=27.215;MAF_USDA=9.412
NC_035101.1	13242310	.	A	T	.	.	MAF_INRAE=38.608;MAF_USDA=29.412
NC_035101.1	13242318	.	C	T	.	.	MAF_USDA=3.279
NC_035101.1	13242354	.	G	A	.	.	MAF_INRAE=6.329;MAF_USDA=3.529
NC_035101.1	13242429	.	T	C	.	.	MAF_INRAE=11.392
NC_035101.1	13242437	.	G	A	.	.	MAF_INRAE=2.5;MAF_USDA=3.279
NC_035101.1	13242486	.	A	G	.	.	MAF_INRAE=38.608;MAF_USDA=28.824
NC_035101.1	13242523	.	G	A	.	.	MAF_INRAE=8.228;MAF_USDA=7.647
NC_035101.1	13242553	.	C	T	.	.	MAF_INRAE=10.127;MAF_USDA=4.118
NC_035101.1	13242595	.	T	C	.	.	MAF_USDA=10.417
NC_035101.1	13242597	.	T	G	.	.	MAF_USDA=10.417
NC_035101.1	13242733	.	G	T	.	.	MAF_USDA=2.459
NC_035101.1	13242855	.	C	T	.	.	MAF_USDA=6.557
NC_035101.1	13242870	.	G	A	.	.	MAF_INRAE=2.532;MAF_USDA=1.639
NC_035101.1	13242876	.	A	G	.	.	MAF_USDA=1.176
NC_035101.1	13242921	.	A	C	.	.	MAF_INRAE=45.0;MAF_USDA=37.5
NC_035101.1	13242975	.	C	A	.	.	MAF_USDA=12.5
NC_035101.1	13242983	.	T	C	.	.	MAF_INRAE=43.038;MAF_USDA=46.471
NC_035101.1	13242992	.	C	T	.	.	MAF_USDA=3.279
NC_035101.1	13243035	.	A	G	.	.	MAF_USDA=3.279
NC_035101.1	13243089	.	C	G	.	.	MAF_INRAE=2.5;MAF_USDA=3.279
NC_035101.1	13243097	.	G	T	.	.	MAF_USDA=4.098
NC_035101.1	13243125	.	G	A	.	.	MAF_INRAE=27.215;MAF_USDA=8.824
NC_035101.1	13243137	.	T	C	.	.	MAF_USDA=37.5
NC_035101.1	13243201	.	G	A	.	.	MAF_INRAE=43.038;MAF_USDA=47.059
NC_035101.1	13243210	.	G	T	.	.	MAF_INRAE=27.215;MAF_USDA=9.412
NC_035101.1	13243219	.	C	A	.	.	MAF_INRAE=15.789;MAF_USDA=12.353
NC_035101.1	13243316	.	C	T	.	.	MAF_INRAE=2.5
NC_035101.1	13243361	.	GTTATGTATGCTGGGATTATGTATGCTGGGATTATGC	GTTATGTATGCTGGGATTATGTATGCTGGGATTATGT	.	.	MAF_USDA=43.75
NC_035101.1	13243397	.	C	T	.	.	MAF_INRAE=36.842
NC_035101.1	13243401	.	C	A	.	.	MAF_USDA=4.098
NC_035101.1	13243457	.	T	C	.	.	MAF_INRAE=36.842;MAF_USDA=44.118
NC_035101.1	13243479	.	G	T	.	.	MAF_INRAE=15.789;MAF_USDA=9.412
NC_035101.1	13243491	.	T	C	.	.	MAF_USDA=42.353
NC_035101.1	13243525	.	A	G	.	.	MAF_INRAE=2.632
NC_035101.1	13243541	.	T	A	.	.	MAF_INRAE=2.632
NC_035101.1	13243546	.	A	G	.	.	MAF_USDA=39.583
NC_035101.1	13243627	.	G	T	.	.	MAF_INRAE=44.304;MAF_USDA=39.583
NC_035101.1	13243631	.	G	A	.	.	MAF_USDA=1.639
NC_035101.1	13243634	.	A	C	.	.	MAF_INRAE=10.127
NC_035101.1	13243635	.	T	C	.	.	MAF_INRAE=48.333;MAF_USDA=44.262
NC_035101.1	13243640	.	G	A	.	.	MAF_INRAE=46.203;MAF_USDA=43.529
NC_035101.1	13243719	.	T	C	.	.	MAF_INRAE=43.038;MAF_USDA=45.882
NC_035101.1	13243845	.	C	T	.	.	MAF_USDA=2.353
NC_035101.1	13243907	.	C	G	.	.	MAF_USDA=1.639
NC_035101.1	13243925	.	T	C	.	.	MAF_USDA=2.459
NC_035101.1	13243937	.	C	A	.	.	MAF_USDA=4.918
NC_035101.1	13243956	.	C	T	.	.	MAF_INRAE=45.57;MAF_USDA=45.294
NC_035101.1	13244012	.	A	G	.	.	MAF_INRAE=7.595;MAF_USDA=16.471
NC_035101.1	13244043	.	C	A	.	.	MAF_USDA=4.098
NC_035101.1	13244065	.	C	T	.	.	MAF_INRAE=43.038;MAF_USDA=49.412
NC_035101.1	13244078	.	T	C	.	.	MAF_INRAE=26.582;MAF_USDA=9.412
NC_035101.1	13244083	.	C	G	.	.	MAF_USDA=2.459
NC_035101.1	13244119	.	G	A	.	.	MAF_INRAE=43.038;MAF_USDA=44.706
NC_035101.1	13244268	.	A	G	.	.	MAF_INRAE=43.038;MAF_USDA=44.706
NC_035101.1	13244270	.	C	T	.	.	MAF_USDA=2.941
NC_035101.1	13244322	.	G	A	.	.	MAF_USDA=1.639
NC_035101.1	13244350	.	T	C	.	.	MAF_INRAE=10.759
NC_035101.1	13244365	.	G	A	.	.	MAF_INRAE=10.759
NC_035101.1	13244409	.	C	G	.	.	MAF_INRAE=24.167;MAF_USDA=15.882
NC_035101.1	13244519	.	C	A	.	.	MAF_INRAE=24.167;MAF_USDA=18.235
NC_035101.1	13244632	.	T	G	.	.	MAF_INRAE=8.333
NC_035101.1	13244724	.	G	A	.	.	MAF_USDA=4.918
NC_035101.1	13244761	.	G	A	.	.	MAF_INRAE=11.392
NC_035101.1	13244862	.	T	C	.	.	MAF_USDA=4.918
NC_035101.1	13244865	.	A	G	.	.	MAF_USDA=5.738
NC_035101.1	13244868	.	C	T	.	.	MAF_USDA=5.738
NC_035101.1	13244901	.	C	A	.	.	MAF_USDA=1.176
NC_035101.1	13244999	.	A	G	.	.	MAF_INRAE=25.949;MAF_USDA=30.0
NC_035101.1	13245011	.	G	A	.	.	MAF_INRAE=13.924;MAF_USDA=3.529
NC_035101.1	13245052	.	G	C	.	.	MAF_INRAE=24.684;MAF_USDA=26.471
NC_035101.1	13245072	.	C	A	.	.	MAF_INRAE=24.167;MAF_USDA=13.934
NC_035101.1	13245074	.	C	A	.	.	MAF_INRAE=24.167;MAF_USDA=13.934
NC_035101.1	13245111	.	G	C	.	.	MAF_INRAE=26.582;MAF_USDA=28.235
NC_035101.1	13245173	.	C	T	.	.	MAF_INRAE=26.582;MAF_USDA=27.647
NC_035101.1	13245179	.	G	A	.	.	MAF_INRAE=24.684;MAF_USDA=15.882
NC_035101.1	13245194	.	A	C	.	.	MAF_USDA=1.639
NC_035101.1	13245196	.	A	T	.	.	MAF_INRAE=8.228;MAF_USDA=7.647
NC_035101.1	13245214	.	C	T	.	.	MAF_USDA=4.098
NC_035101.1	13245235	.	A	G	.	.	MAF_INRAE=8.228;MAF_USDA=7.059
NC_035101.1	13245261	.	T	G	.	.	MAF_INRAE=21.053;MAF_USDA=47.917
NC_035101.1	13246252	.	G	T	.	.	MAF_USDA=8.333
NC_035101.1	13246274	.	G	T	.	.	MAF_USDA=1.724
NC_035101.1	13246286	.	C	A	.	.	MAF_USDA=6.024
NC_035101.1	13246303	.	G	A	.	.	MAF_USDA=5.0
NC_035101.1	13246381	.	C	G	.	.	MAF_INRAE=15.789;MAF_USDA=7.647
NC_035101.1	13246447	.	T	G	.	.	MAF_USDA=5.738
NC_035101.1	13246474	.	A	C	.	.	MAF_INRAE=15.789;MAF_USDA=7.059
NC_035101.1	13246484	.	C	G	.	.	MAF_USDA=13.934
NC_035101.1	13246502	.	T	A	.	.	MAF_INRAE=7.595;MAF_USDA=7.059
NC_035101.1	13246572	.	A	T	.	.	MAF_USDA=4.706
NC_035101.1	13246592	.	G	A	.	.	MAF_INRAE=2.5;MAF_USDA=4.098
NC_035101.1	13246627	.	A	C	.	.	MAF_INRAE=17.722;MAF_USDA=8.824
NC_035101.1	13246718	.	T	C	.	.	MAF_INRAE=8.228;MAF_USDA=7.647
NC_035101.1	13246724	.	C	T	.	.	MAF_INRAE=25.949;MAF_USDA=15.882
NC_035101.1	13246753	.	G	T	.	.	MAF_INRAE=8.228;MAF_USDA=7.647
NC_035101.1	13246797	.	C	T	.	.	MAF_USDA=13.529
NC_035101.1	13246856	.	T	C	.	.	MAF_USDA=4.918
NC_035101.1	13246898	.	A	G	.	.	MAF_USDA=2.083
NC_035101.1	13246923	.	A	T	.	.	MAF_USDA=45.833
NC_035101.1	13246925	.	T	C	.	.	MAF_USDA=5.0
NC_035101.1	13246939	.	T	C	.	.	MAF_USDA=5.294
NC_035101.1	13246948	.	G	A	.	.	MAF_USDA=14.458
NC_035101.1	13246950	.	A	T	.	.	MAF_USDA=13.253
NC_035101.1	13246965	.	T	C	.	.	MAF_INRAE=36.842;MAF_USDA=43.293
NC_035101.1	13246992	.	T	C	.	.	MAF_INRAE=3.333;MAF_USDA=6.25
NC_035101.1	13246995	.	A	G	.	.	MAF_INRAE=5.833;MAF_USDA=6.25
NC_035101.1	13247019	.	A	C	.	.	MAF_USDA=15.476
NC_035101.1	13247035	.	C	T	.	.	MAF_INRAE=12.025;MAF_USDA=9.412
NC_035101.1	13247053	.	T	G	.	.	MAF_USDA=3.333
NC_035101.1	13247070	.	T	G	.	.	MAF_USDA=5.0
NC_035101.1	13247075	.	A	G	.	.	MAF_INRAE=8.228;MAF_USDA=7.738
NC_035101.1	13247106	.	G	T	.	.	MAF_USDA=4.918
NC_035101.1	13247144	.	T	A	.	.	MAF_USDA=13.529
NC_035101.1	13247145	.	A	T	.	.	MAF_USDA=18.824
NC_035101.1	13247148	.	T	G	.	.	MAF_USDA=9.836
NC_035101.1	13247166	.	T	A	.	.	MAF_INRAE=25.833;MAF_USDA=14.754
NC_035101.1	13247212	.	G	A	.	.	MAF_INRAE=26.582;MAF_USDA=14.706
NC_035101.1	13247223	.	T	A	.	.	MAF_USDA=3.279
NC_035101.1	13247286	.	G	C	.	.	MAF_INRAE=30.833;MAF_USDA=15.294
NC_035101.1	13247323	.	G	T	.	.	MAF_INRAE=15.789;MAF_USDA=10.588
NC_035101.1	13247335	.	G	A	.	.	MAF_USDA=1.176
NC_035101.1	13247392	.	C	T	.	.	MAF_USDA=14.118
NC_035101.1	13247416	.	G	A	.	.	MAF_INRAE=8.228;MAF_USDA=7.647
NC_035101.1	13247442	.	C	G	.	.	MAF_INRAE=8.228;MAF_USDA=7.647
NC_035101.1	13247476	.	A	C	.	.	MAF_USDA=4.918
NC_035101.1	13247513	.	C	G	.	.	MAF_INRAE=13.924;MAF_USDA=7.647
NC_035101.1	13247514	.	G	A	.	.	MAF_INRAE=10.0;MAF_USDA=18.235
NC_035101.1	13247540	.	G	T	.	.	MAF_INRAE=15.789;MAF_USDA=10.714
NC_035101.1	13247618	.	C	T	.	.	MAF_INRAE=20.0;MAF_USDA=10.119
NC_035101.1	13247624	.	C	A	.	.	MAF_USDA=3.333
NC_035101.1	13247630	.	G	A	.	.	MAF_USDA=17.857
NC_035101.1	13247659	.	T	A	.	.	MAF_USDA=5.294
NC_035101.1	13247714	.	T	G	.	.	MAF_INRAE=12.5;MAF_USDA=7.647
NC_035101.1	13247820	.	G	A	.	.	MAF_INRAE=15.19;MAF_USDA=7.647
NC_035101.1	13247860	.	C	G	.	.	MAF_INRAE=35.443;MAF_USDA=44.118
NC_035101.1	13247864	.	G	A	.	.	MAF_USDA=1.639
NC_035101.1	13247975	.	A	C	.	.	MAF_USDA=17.059
NC_035101.1	13248032	.	G	A	.	.	MAF_INRAE=30.833;MAF_USDA=15.294
NC_035101.1	13248089	.	T	A	.	.	MAF_USDA=4.098
NC_035101.1	13248090	.	A	G	.	.	MAF_USDA=2.083
NC_035101.1	13248096	.	T	A	.	.	MAF_INRAE=24.167;MAF_USDA=12.295
NC_035101.1	13248139	.	C	T	.	.	MAF_USDA=1.639
NC_035101.1	13248221	.	A	G	.	.	MAF_USDA=4.098
NC_035101.1	13248245	.	A	T	.	.	MAF_INRAE=8.333
NC_035101.1	13248298	.	T	C	.	.	MAF_USDA=6.557
NC_035101.1	13248342	.	C	T	.	.	MAF_INRAE=17.089;MAF_USDA=9.412
NC_035101.1	13248343	.	G	T	.	.	MAF_USDA=4.918
NC_035101.1	13248357	.	C	A	.	.	MAF_INRAE=17.089;MAF_USDA=12.5
NC_035101.1	13248378	.	A	G	.	.	MAF_USDA=1.639
NC_035101.1	13248400	.	G	C	.	.	MAF_INRAE=11.392
NC_035101.1	13248435	.	A	C	.	.	MAF_INRAE=8.333;MAF_USDA=2.459
NC_035101.1	13248539	.	A	C	.	.	MAF_INRAE=17.089;MAF_USDA=8.929
NC_035101.1	13248723	.	C	T	.	.	MAF_INRAE=11.392
NC_035101.1	13248746	.	C	T	.	.	MAF_INRAE=48.333;MAF_USDA=18.452
NC_035101.1	13248806	.	T	A	.	.	MAF_INRAE=3.165;MAF_USDA=4.098
NC_035101.1	13248887	.	G	A	.	.	MAF_INRAE=32.5;MAF_USDA=9.016
NC_035101.1	13248921	.	C	T	.	.	MAF_USDA=4.167
NC_035101.1	13248951	.	A	C	.	.	MAF_INRAE=17.089;MAF_USDA=8.235
NC_035101.1	13249057	.	A	G	.	.	MAF_INRAE=16.456;MAF_USDA=8.824
NC_035101.1	13249085	.	T	G	.	.	MAF_INRAE=16.456;MAF_USDA=8.235
NC_035101.1	13249138	.	C	T	.	.	MAF_USDA=4.098
NC_035101.1	13249163	.	A	G	.	.	MAF_INRAE=17.089;MAF_USDA=21.765
NC_035101.1	13249175	.	C	T	.	.	MAF_USDA=2.459
NC_035101.1	13249208	.	G	T	.	.	MAF_INRAE=24.167;MAF_USDA=9.836
NC_035101.1	13249284	.	G	C	.	.	MAF_INRAE=13.924;MAF_USDA=12.5
NC_035101.1	13249311	.	A	G	.	.	MAF_INRAE=8.333
NC_035101.1	13249394	.	G	A	.	.	MAF_USDA=1.639
NC_035101.1	13249421	.	C	T	.	.	MAF_INRAE=14.557;MAF_USDA=9.412
NC_035101.1	13249668	.	G	A	.	.	MAF_USDA=3.279
NC_035101.1	13249703	.	G	A	.	.	MAF_INRAE=17.089;MAF_USDA=8.824
NC_035101.1	13249704	.	A	C	.	.	MAF_INRAE=17.5;MAF_USDA=8.235
NC_035101.1	13249712	.	G	T	.	.	MAF_USDA=1.639
NC_035101.1	13249761	.	C	T	.	.	MAF_INRAE=17.089;MAF_USDA=8.824
NC_035101.1	13249835	.	A	C	.	.	MAF_USDA=1.639
NC_035101.1	13249882	.	A	C	.	.	MAF_USDA=37.5
NC_035101.1	13249887	.	C	A	.	.	MAF_INRAE=7.595;MAF_USDA=16.471
NC_035101.1	13249921	.	C	A	.	.	MAF_INRAE=15.789;MAF_USDA=14.583
NC_035101.1	13249950	.	C	T	.	.	MAF_USDA=5.738
NC_035101.1	13250043	.	G	A	.	.	MAF_INRAE=43.038;MAF_USDA=49.412
NC_035101.1	13250053	.	C	A	.	.	MAF_INRAE=47.5;MAF_USDA=41.176
NC_035101.1	13250140	.	A	G	.	.	MAF_USDA=2.459
NC_035101.1	13250141	.	C	T	.	.	MAF_USDA=5.738
NC_035101.1	13250142	.	G	A	.	.	MAF_USDA=2.459
NC_035101.1	13250157	.	G	A	.	.	MAF_INRAE=28.481;MAF_USDA=40.588
NC_035101.1	13250171	.	A	T	.	.	MAF_USDA=3.279
NC_035101.1	13250207	.	G	T	.	.	MAF_INRAE=31.667;MAF_USDA=10.656
NC_035101.1	13250241	.	T	A	.	.	MAF_INRAE=8.228;MAF_USDA=11.176
NC_035101.1	13250270	.	C	T	.	.	MAF_INRAE=8.333;MAF_USDA=1.639
NC_035101.1	13250403	.	A	C	.	.	MAF_USDA=1.639
NC_035101.1	13250429	.	A	T	.	.	MAF_USDA=2.459
NC_035101.1	13250480	.	A	C	.	.	MAF_INRAE=17.089;MAF_USDA=8.824
NC_035101.1	13250481	.	A	C	.	.	MAF_INRAE=14.557;MAF_USDA=10.588
NC_035101.1	13250564	.	C	T	.	.	MAF_INRAE=3.165
NC_035101.1	13250582	.	C	A	.	.	MAF_INRAE=2.5;MAF_USDA=4.918
NC_035101.1	13250677	.	C	A	.	.	MAF_USDA=1.639
NC_035101.1	13250701	.	C	A	.	.	MAF_INRAE=11.392
NC_035101.1	13250708	.	T	C	.	.	MAF_INRAE=11.392
NC_035101.1	13250718	.	A	C	.	.	MAF_USDA=3.279
NC_035101.1	13250723	.	G	T	.	.	MAF_USDA=3.279
NC_035101.1	13250728	.	T	G	.	.	MAF_INRAE=8.228;MAF_USDA=11.176
NC_035101.1	13250754	.	C	A	.	.	MAF_USDA=21.765
NC_035101.1	13250791	.	G	C	.	.	MAF_INRAE=15.789;MAF_USDA=10.588
NC_035101.1	13250856	.	A	G	.	.	MAF_USDA=1.639
NC_035101.1	13250866	.	A	G	.	.	MAF_INRAE=13.924;MAF_USDA=2.353
NC_035101.1	13250900	.	A	T	.	.	MAF_INRAE=11.392
NC_035101.1	13250902	.	A	T	.	.	MAF_USDA=4.167
NC_035101.1	13250903	.	A	C	.	.	MAF_INRAE=8.228;MAF_USDA=8.929
NC_035101.1	13250964	.	G	T	.	.	MAF_INRAE=3.165;MAF_USDA=25.294
NC_035101.1	13251023	.	A	C	.	.	MAF_INRAE=17.089;MAF_USDA=25.294
NC_035101.1	13251072	.	T	G	.	.	MAF_INRAE=18.333;MAF_USDA=11.176
NC_035101.1	13251205	.	C	A	.	.	MAF_INRAE=25.949;MAF_USDA=32.353
NC_035101.1	13251208	.	A	C	.	.	MAF_INRAE=17.5;MAF_USDA=43.75
NC_035101.1	13251212	.	T	G	.	.	MAF_USDA=1.639
NC_035101.1	13251337	.	T	G	.	.	MAF_USDA=4.167
NC_035101.1	13251352	.	A	C	.	.	MAF_USDA=3.279
NC_035101.1	13251380	.	G	A	.	.	MAF_USDA=1.639
NC_035101.1	13251434	.	T	C	.	.	MAF_USDA=2.459
NC_035101.1	13251437	.	G	T	.	.	MAF_INRAE=7.595;MAF_USDA=7.647
NC_035101.1	13251443	.	T	C	.	.	MAF_INRAE=20.0;MAF_USDA=11.765
NC_035101.1	13251513	.	G	A	.	.	MAF_INRAE=23.418;MAF_USDA=9.412
NC_035101.1	13251626	.	T	C	.	.	MAF_INRAE=15.789;MAF_USDA=8.824
NC_035101.1	13251634	.	G	T	.	.	MAF_USDA=6.557
NC_035101.1	13251665	.	C	A	.	.	MAF_USDA=5.738
NC_035101.1	13251742	.	C	T	.	.	MAF_USDA=22.353
NC_035101.1	13251760	.	C	G	.	.	MAF_INRAE=3.165
NC_035101.1	13251800	.	G	T	.	.	MAF_INRAE=5.0;MAF_USDA=6.25
NC_035101.1	13251824	.	G	T	.	.	MAF_USDA=6.557
NC_035101.1	13251894	.	C	T	.	.	MAF_INRAE=3.165
NC_035101.1	13252048	.	G	A	.	.	MAF_USDA=3.279
NC_035101.1	13252049	.	T	C	.	.	MAF_INRAE=19.167;MAF_USDA=9.412
NC_035101.1	13252064	.	A	G	.	.	MAF_INRAE=3.165;MAF_USDA=4.098
NC_035101.1	13252158	.	C	T	.	.	MAF_USDA=3.279
NC_035101.1	13252252	.	T	G	.	.	MAF_USDA=1.639
NC_035101.1	13252333	.	C	G	.	.	MAF_INRAE=15.789;MAF_USDA=19.412
NC_035101.1	13252337	.	C	T	.	.	MAF_INRAE=8.333;MAF_USDA=4.918
NC_035101.1	13252376	.	C	G	.	.	MAF_INRAE=3.165
NC_035101.1	13252387	.	C	A	.	.	MAF_INRAE=19.167;MAF_USDA=10.0
NC_035101.1	13252427	.	C	A	.	.	MAF_INRAE=41.772;MAF_USDA=26.471
NC_035101.1	13252468	.	C	T	.	.	MAF_USDA=1.765
NC_035101.1	13252729	.	G	C	.	.	MAF_INRAE=42.405;MAF_USDA=27.059
NC_035101.1	13252747	.	G	T	.	.	MAF_USDA=3.279
NC_035101.1	13252782	.	T	C	.	.	MAF_USDA=1.639
NC_035101.1	13253019	.	T	C	.	.	MAF_USDA=5.738
NC_035101.1	13253020	.	C	T	.	.	MAF_INRAE=13.924;MAF_USDA=3.529
NC_035101.1	13253022	.	G	A	.	.	MAF_INRAE=8.333;MAF_USDA=1.639
NC_035101.1	13253039	.	G	A	.	.	MAF_USDA=3.279
NC_035101.1	13253120	.	G	A	.	.	MAF_INRAE=45.57;MAF_USDA=28.824
NC_035101.1	13253122	.	G	A	.	.	MAF_INRAE=26.667;MAF_USDA=8.197
NC_035101.1	13253211	.	A	G	.	.	MAF_INRAE=9.494;MAF_USDA=8.235
NC_035101.1	13253500	.	T	G	.	.	MAF_INRAE=17.089;MAF_USDA=7.647
NC_035101.1	13253639	.	C	T	.	.	MAF_INRAE=45.57;MAF_USDA=44.706
NC_035101.1	13253665	.	C	G	.	.	MAF_INRAE=45.57;MAF_USDA=40.0
NC_035101.1	13253679	.	C	T	.	.	MAF_INRAE=15.789
NC_035101.1	13253720	.	G	A	.	.	MAF_INRAE=45.57;MAF_USDA=24.706
NC_035101.1	13253721	.	T	A	.	.	MAF_INRAE=45.0;MAF_USDA=24.706
NC_035101.1	13253723	.	T	A	.	.	MAF_INRAE=45.0;MAF_USDA=24.706
NC_035101.1	13253774	.	C	T	.	.	MAF_USDA=15.882
NC_035101.1	13253805	.	C	T	.	.	MAF_INRAE=23.333;MAF_USDA=7.377
NC_035101.1	13253826	.	T	C	.	.	MAF_INRAE=35.0
NC_035101.1	13253844	.	C	T	.	.	MAF_USDA=1.639
NC_035101.1	13253850	.	G	A	.	.	MAF_INRAE=42.5
NC_035101.1	13253853	.	A	G	.	.	MAF_INRAE=42.5
NC_035101.1	13253880	.	G	A	.	.	MAF_INRAE=45.0
NC_035101.1	13253895	.	C	G	.	.	MAF_INRAE=39.167
NC_035101.1	13254052	.	G	A	.	.	MAF_INRAE=26.667
NC_035101.1	13254059	.	T	A	.	.	MAF_INRAE=5.263
NC_035101.1	13254088	.	T	A	.	.	MAF_INRAE=5.263
NC_035101.1	13254103	.	G	T	.	.	MAF_INRAE=22.785;MAF_USDA=10.0
NC_035101.1	13254143	.	T	A	.	.	MAF_INRAE=22.785;MAF_USDA=10.0
NC_035101.1	13254157	.	T	C	.	.	MAF_INRAE=28.481;MAF_USDA=31.765
NC_035101.1	13254173	.	G	T	.	.	MAF_USDA=5.738
NC_035101.1	13254215	.	T	C	.	.	MAF_INRAE=26.582;MAF_USDA=20.0
NC_035101.1	13254264	.	C	T	.	.	MAF_INRAE=50.0
NC_035101.1	13254271	.	C	G	.	.	MAF_INRAE=14.557
NC_035101.1	13254381	.	T	C	.	.	MAF_INRAE=46.667
NC_035101.1	13254385	.	C	T	.	.	MAF_INRAE=45.833
NC_035101.1	13254456	.	T	G	.	.	MAF_INRAE=50.0;MAF_USDA=28.824
NC_035101.1	13254459	.	G	A	.	.	MAF_INRAE=45.833
NC_035101.1	13254469	.	C	G	.	.	MAF_INRAE=46.667
NC_035101.1	13254472	.	C	T	.	.	MAF_USDA=10.417
NC_035101.1	13254483	.	G	A	.	.	MAF_INRAE=43.333
NC_035101.1	13254507	.	A	T	.	.	MAF_INRAE=41.667
NC_035101.1	13254518	.	T	G	.	.	MAF_INRAE=41.667
NC_035101.1	13254524	.	G	A	.	.	MAF_INRAE=40.833
NC_035101.1	13254532	.	T	A	.	.	MAF_INRAE=41.667
NC_035101.1	13254548	.	A	C	.	.	MAF_INRAE=41.667
NC_035101.1	13254593	.	C	G	.	.	MAF_INRAE=39.167
NC_035101.1	13254614	.	T	C	.	.	MAF_INRAE=37.5
NC_035101.1	13254797	.	G	T	.	.	MAF_USDA=4.918
NC_035101.1	13254810	.	C	T	.	.	MAF_USDA=4.918
NC_035101.1	13254823	.	C	T	.	.	MAF_INRAE=26.582;MAF_USDA=14.706
NC_035101.1	13254855	.	A	C	.	.	MAF_INRAE=26.582;MAF_USDA=14.706
NC_035101.1	13254857	.	C	A	.	.	MAF_USDA=6.557
NC_035101.1	13254865	.	G	T	.	.	MAF_USDA=3.279
NC_035101.1	13254869	.	G	T	.	.	MAF_USDA=2.5
NC_035101.1	13254893	.	A	C	.	.	MAF_INRAE=11.392
NC_035101.1	13254898	.	G	T	.	.	MAF_INRAE=23.418;MAF_USDA=16.667
NC_035101.1	13254937	.	G	A	.	.	MAF_INRAE=17.089;MAF_USDA=4.706
NC_035101.1	13254954	.	T	C	.	.	MAF_USDA=4.098
NC_035101.1	13254955	.	C	T	.	.	MAF_USDA=2.459
NC_035101.1	13254993	.	A	G	.	.	MAF_INRAE=28.481;MAF_USDA=37.059
NC_035101.1	13255020	.	G	A	.	.	MAF_USDA=4.918
NC_035101.1	13255043	.	A	C	.	.	MAF_INRAE=21.519;MAF_USDA=14.118
NC_035101.1	13255046	.	T	A	.	.	MAF_USDA=4.706
NC_035101.1	13255067	.	C	A	.	.	MAF_USDA=3.279
NC_035101.1	13255068	.	A	C	.	.	MAF_USDA=3.279
NC_035101.1	13255076	.	T	G	.	.	MAF_USDA=3.279
NC_035101.1	13255146	.	A	G	.	.	MAF_USDA=10.417
NC_035101.1	13255865	.	C	A	.	.	MAF_USDA=18.75
NC_035101.1	13255874	.	C	A	.	.	MAF_USDA=25.0
NC_035101.1	13255956	.	C	T	.	.	MAF_USDA=37.5
NC_035101.1	13256008	.	T	C	.	.	MAF_INRAE=21.519;MAF_USDA=10.0
NC_035101.1	13256046	.	A	G	.	.	MAF_USDA=19.412
NC_035101.1	13256128	.	C	T	.	.	MAF_INRAE=17.722;MAF_USDA=2.941
NC_035101.1	13256189	.	G	T	.	.	MAF_USDA=1.765
NC_035101.1	13256192	.	G	A	.	.	MAF_INRAE=17.722;MAF_USDA=2.353
NC_035101.1	13256244	.	T	C	.	.	MAF_INRAE=43.671;MAF_USDA=47.059
NC_035101.1	13256252	.	A	G	.	.	MAF_INRAE=26.667;MAF_USDA=28.235
NC_035101.1	13256283	.	G	A	.	.	MAF_INRAE=17.722;MAF_USDA=2.353
NC_035101.1	13256299	.	C	A	.	.	MAF_INRAE=44.304;MAF_USDA=31.25
NC_035101.1	13256381	.	A	T	.	.	MAF_INRAE=23.418;MAF_USDA=14.706
NC_035101.1	13256479	.	C	G	.	.	MAF_USDA=6.557
NC_035101.1	13256510	.	G	T	.	.	MAF_INRAE=2.5;MAF_USDA=22.941
NC_035101.1	13256555	.	T	G	.	.	MAF_INRAE=8.333;MAF_USDA=1.639
NC_035101.1	13256569	.	A	G	.	.	MAF_INRAE=26.667;MAF_USDA=31.176
NC_035101.1	13256630	.	C	T	.	.	MAF_USDA=2.459
NC_035101.1	13256660	.	A	G	.	.	MAF_INRAE=3.797;MAF_USDA=5.294
NC_035101.1	13256756	.	A	C	.	.	MAF_INRAE=44.304;MAF_USDA=30.588
NC_035101.1	13256814	.	T	C	.	.	MAF_INRAE=43.671;MAF_USDA=33.529
NC_035101.1	13256815	.	G	A	.	.	MAF_USDA=5.882
NC_035101.1	13256908	.	G	A	.	.	MAF_USDA=7.377
NC_035101.1	13256934	.	A	C	.	.	MAF_USDA=4.167
NC_035101.1	13256956	.	T	A	.	.	MAF_INRAE=26.582;MAF_USDA=10.0
NC_035101.1	13256965	.	C	A	.	.	MAF_USDA=4.167
NC_035101.1	13256974	.	A	T	.	.	MAF_INRAE=22.785;MAF_USDA=22.941
NC_035101.1	13257071	.	T	C	.	.	MAF_USDA=4.167
NC_035101.1	13257093	.	G	C	.	.	MAF_INRAE=26.582;MAF_USDA=10.0
NC_035101.1	13257296	.	C	T	.	.	MAF_INRAE=7.5;MAF_USDA=1.639
NC_035101.1	13257305	.	C	T	.	.	MAF_INRAE=2.5
NC_035101.1	13257312	.	A	G	.	.	MAF_INRAE=19.167;MAF_USDA=10.0
NC_035101.1	13257364	.	A	G	.	.	MAF_USDA=14.706
NC_035101.1	13257391	.	G	T	.	.	MAF_INRAE=26.582;MAF_USDA=10.0
NC_035101.1	13257413	.	A	C	.	.	MAF_INRAE=25.949;MAF_USDA=10.0
NC_035101.1	13257431	.	T	C	.	.	MAF_USDA=11.475
NC_035101.1	13257432	.	T	G	.	.	MAF_USDA=10.656
NC_035101.1	13257437	.	C	T	.	.	MAF_USDA=11.475
NC_035101.1	13257496	.	G	T	.	.	MAF_INRAE=38.333
NC_035101.1	13257498	.	A	T	.	.	MAF_INRAE=38.333
NC_035101.1	13257515	.	G	T	.	.	MAF_USDA=2.459
NC_035101.1	13257688	.	C	T	.	.	MAF_USDA=29.167
NC_035101.1	13257689	.	A	G	.	.	MAF_USDA=31.25
NC_035101.1	13257771	.	C	T	.	.	MAF_USDA=2.083
NC_035101.1	13257898	.	G	A	.	.	MAF_USDA=30.588
NC_035101.1	13257911	.	T	G	.	.	MAF_INRAE=5.833;MAF_USDA=1.765
NC_035101.1	13257922	.	G	A	.	.	MAF_INRAE=5.263;MAF_USDA=10.417
NC_035101.1	13258061	.	C	T	.	.	MAF_USDA=2.976
NC_035101.1	13258092	.	C	A	.	.	MAF_USDA=5.738
NC_035101.1	13258156	.	T	A	.	.	MAF_INRAE=19.167;MAF_USDA=9.524
NC_035101.1	13258171	.	C	T	.	.	MAF_INRAE=2.5;MAF_USDA=3.279
NC_035101.1	13258208	.	G	A	.	.	MAF_USDA=6.557
NC_035101.1	13258263	.	C	G	.	.	MAF_USDA=5.738
NC_035101.1	13258341	.	G	A	.	.	MAF_USDA=2.459
NC_035101.1	13258479	.	C	T	.	.	MAF_INRAE=21.667
NC_035101.1	13258521	.	G	T	.	.	MAF_INRAE=26.667
NC_035101.1	13258574	.	G	A	.	.	MAF_INRAE=6.667
NC_035101.1	13258591	.	G	T	.	.	MAF_INRAE=21.053;MAF_USDA=15.882
NC_035101.1	13258601	.	C	T	.	.	MAF_USDA=2.083
NC_035101.1	13258738	.	G	T	.	.	MAF_USDA=4.118
NC_035101.1	13258763	.	C	T	.	.	MAF_USDA=3.279
NC_035101.1	13258769	.	C	A	.	.	MAF_INRAE=42.5
NC_035101.1	13258778	.	G	A	.	.	MAF_INRAE=5.0;MAF_USDA=1.639
NC_035101.1	13258801	.	G	A	.	.	MAF_INRAE=3.333
NC_035101.1	13258862	.	G	A	.	.	MAF_INRAE=12.5;MAF_USDA=9.412
NC_035101.1	13258882	.	C	T	.	.	MAF_USDA=3.279
NC_035101.1	13259068	.	C	G	.	.	MAF_INRAE=1.667
NC_035101.1	13260173	.	G	C	.	.	MAF_USDA=9.167
NC_035101.1	13260191	.	C	T	.	.	MAF_USDA=25.0
NC_035101.1	13260273	.	T	C	.	.	MAF_INRAE=21.053;MAF_USDA=43.452
NC_035101.1	13260282	.	T	A	.	.	MAF_INRAE=42.105;MAF_USDA=31.548
NC_035101.1	13260286	.	A	G	.	.	MAF_INRAE=25.316;MAF_USDA=24.405
NC_035101.1	13260291	.	G	A	.	.	MAF_INRAE=2.5
NC_035101.1	13260292	.	GTT	GTC	.	.	MAF_USDA=27.083
NC_035101.1	13260294	.	T	C	.	.	MAF_INRAE=24.684
NC_035101.1	13260295	.	G	A	.	.	MAF_INRAE=25.833;MAF_USDA=27.083
NC_035101.1	13260316	.	C	A	.	.	MAF_USDA=19.048
NC_035101.1	13260360	.	C	A	.	.	MAF_INRAE=17.722;MAF_USDA=2.381
NC_035101.1	13260372	.	T	C	.	.	MAF_INRAE=2.5
NC_035101.1	13260373	.	G	A	.	.	MAF_INRAE=29.747;MAF_USDA=48.214
NC_035101.1	13260442	.	A	G	.	.	MAF_INRAE=11.392
NC_035101.1	13260471	.	C	A,T	.	.	MAF_INRAE=11.392;MAF_USDA=1.667
NC_035101.1	13260514	.	G	T	.	.	MAF_INRAE=25.833;MAF_USDA=16.071
NC_035101.1	13260549	.	C	T	.	.	MAF_INRAE=18.987;MAF_USDA=10.119
NC_035101.1	13260669	.	A	C	.	.	MAF_USDA=6.548
NC_035101.1	13260680	.	C	T	.	.	MAF_INRAE=4.43;MAF_USDA=4.167
NC_035101.1	13260706	.	G	A	.	.	MAF_INRAE=44.304;MAF_USDA=33.333
NC_035101.1	13260709	.	C	G	.	.	MAF_INRAE=10.0;MAF_USDA=11.31
NC_035101.1	13260710	.	A	G	.	.	MAF_INRAE=10.0;MAF_USDA=11.31
NC_035101.1	13260860	.	A	G	.	.	MAF_INRAE=28.481;MAF_USDA=16.471
NC_035101.1	13260862	.	G	T	.	.	MAF_USDA=2.459
NC_035101.1	13260912	.	C	T	.	.	MAF_INRAE=36.842;MAF_USDA=30.488
NC_035101.1	13261086	.	G	A	.	.	MAF_USDA=21.429
NC_035101.1	13261100	.	G	A	.	.	MAF_USDA=2.381
NC_035101.1	13261194	.	T	A	.	.	MAF_USDA=18.824
NC_035101.1	13261226	.	G	A	.	.	MAF_INRAE=24.167;MAF_USDA=9.016
NC_035101.1	13261230	.	G	T	.	.	MAF_USDA=8.235
NC_035101.1	13261232	.	G	A	.	.	MAF_INRAE=20.0;MAF_USDA=9.412
NC_035101.1	13261256	.	G	T	.	.	MAF_INRAE=43.038;MAF_USDA=27.647
NC_035101.1	13261261	.	A	G	.	.	MAF_USDA=1.765
NC_035101.1	13261330	.	G	A	.	.	MAF_USDA=2.459
NC_035101.1	13261386	.	T	C	.	.	MAF_USDA=7.059
NC_035101.1	13261443	.	G	A	.	.	MAF_INRAE=35.443;MAF_USDA=13.529
NC_035101.1	13261480	.	A	T	.	.	MAF_INRAE=8.333
NC_035101.1	13261492	.	G	A	.	.	MAF_INRAE=32.278
NC_035101.1	13261526	.	C	G	.	.	MAF_USDA=3.279
NC_035101.1	13261533	.	C	T	.	.	MAF_INRAE=8.333;MAF_USDA=1.639
NC_035101.1	13261538	.	T	A	.	.	MAF_INRAE=10.0;MAF_USDA=2.353
NC_035101.1	13261544	.	A	C	.	.	MAF_USDA=3.279
NC_035101.1	13261560	.	C	T	.	.	MAF_INRAE=8.228
NC_035101.1	13261561	.	G	A	.	.	MAF_INRAE=34.167
NC_035101.1	13261588	.	G	A	.	.	MAF_INRAE=29.167;MAF_USDA=10.417
NC_035101.1	13261595	.	G	C	.	.	MAF_INRAE=2.5
NC_035101.1	13261597	.	T	G	.	.	MAF_USDA=16.471
NC_035101.1	13261600	.	G	A	.	.	MAF_USDA=46.471
NC_035101.1	13261628	.	A	C	.	.	MAF_USDA=35.417
NC_035101.1	13261629	.	T	C	.	.	MAF_USDA=35.417
NC_035101.1	13261646	.	T	C	.	.	MAF_USDA=41.667
NC_035101.1	13261665	.	A	T	.	.	MAF_USDA=27.059
NC_035101.1	13261694	.	C	G	.	.	MAF_INRAE=2.632;MAF_USDA=47.917
NC_035101.1	13261708	.	T	A	.	.	MAF_USDA=22.353
NC_035101.1	13261709	.	G	T	.	.	MAF_USDA=22.353
NC_035101.1	13261711	.	C	T	.	.	MAF_USDA=12.941
NC_035101.1	13261753	.	A	G	.	.	MAF_USDA=3.279
NC_035101.1	13261756	.	G	T	.	.	MAF_USDA=8.235
NC_035101.1	13261758	.	T	C	.	.	MAF_USDA=3.279
NC_035101.1	13261767	.	G	A	.	.	MAF_USDA=3.279
NC_035101.1	13261768	.	G	A	.	.	MAF_INRAE=2.5;MAF_USDA=3.529
NC_035101.1	13261776	.	C	G	.	.	MAF_USDA=10.656
NC_035101.1	13261777	.	C	T	.	.	MAF_INRAE=43.333;MAF_USDA=46.471
NC_035101.1	13261782	.	G	A	.	.	MAF_USDA=15.882
NC_035101.1	13261792	.	G	T	.	.	MAF_USDA=3.279
NC_035101.1	13261804	.	T	A	.	.	MAF_USDA=14.706
NC_035101.1	13261805	.	G	A	.	.	MAF_USDA=3.279
NC_035101.1	13261808	.	T	G	.	.	MAF_INRAE=34.167;MAF_USDA=47.917
NC_035101.1	13261818	.	C	A	.	.	MAF_INRAE=3.333
NC_035101.1	13261827	.	A	T	.	.	MAF_INRAE=25.833;MAF_USDA=15.882
NC_035101.1	13261834	.	A	T	.	.	MAF_USDA=4.098
NC_035101.1	13261843	.	G	T	.	.	MAF_INRAE=10.127;MAF_USDA=3.279
NC_035101.1	13261850	.	C	T	.	.	MAF_USDA=7.059
NC_035101.1	13261851	.	A	G	.	.	MAF_USDA=14.706
NC_035101.1	13261852	.	A	G	.	.	MAF_USDA=19.412
NC_035101.1	13261857	.	C	A	.	.	MAF_USDA=5.738
NC_035101.1	13261871	.	G	T	.	.	MAF_USDA=35.294
NC_035101.1	13261916	.	G	A	.	.	MAF_INRAE=38.608;MAF_USDA=27.083
NC_035101.1	13261917	.	T	A	.	.	MAF_USDA=14.583
NC_035101.1	13261927	.	T	A	.	.	MAF_INRAE=39.167
NC_035101.1	13261962	.	G	T	.	.	MAF_INRAE=26.667;MAF_USDA=9.836
NC_035101.1	13262007	.	G	C	.	.	MAF_INRAE=36.709;MAF_USDA=43.529
NC_035101.1	13262051	.	A	C	.	.	MAF_INRAE=26.582;MAF_USDA=13.529
NC_035101.1	13262053	.	C	T	.	.	MAF_INRAE=28.333;MAF_USDA=13.529
NC_035101.1	13262062	.	G	T	.	.	MAF_USDA=18.235
NC_035101.1	13262119	.	G	A	.	.	MAF_INRAE=4.43;MAF_USDA=10.588
NC_035101.1	13262174	.	G	A	.	.	MAF_INRAE=10.127;MAF_USDA=1.639
NC_035101.1	13262178	.	G	A	.	.	MAF_INRAE=4.43;MAF_USDA=11.176
NC_035101.1	13262204	.	T	A	.	.	MAF_USDA=4.918
NC_035101.1	13262226	.	T	C	.	.	MAF_INRAE=10.127;MAF_USDA=4.098
NC_035101.1	13262228	.	A	C	.	.	MAF_INRAE=9.167;MAF_USDA=9.836
NC_035101.1	13262244	.	T	C	.	.	MAF_INRAE=10.759;MAF_USDA=17.059
NC_035101.1	13262387	.	T	C	.	.	MAF_USDA=17.059
NC_035101.1	13262432	.	G	T	.	.	MAF_USDA=5.738
NC_035101.1	13262474	.	A	T	.	.	MAF_USDA=2.459
NC_035101.1	13262500	.	T	A	.	.	MAF_INRAE=36.076;MAF_USDA=22.941
NC_035101.1	13262509	.	G	C	.	.	MAF_INRAE=4.43;MAF_USDA=11.176
NC_035101.1	13262617	.	G	T	.	.	MAF_INRAE=32.278;MAF_USDA=12.353
NC_035101.1	13262660	.	C	T	.	.	MAF_USDA=5.738
NC_035101.1	13262710	.	T	C	.	.	MAF_INRAE=38.608;MAF_USDA=26.471
NC_035101.1	13262714	.	A	G	.	.	MAF_USDA=2.941
NC_035101.1	13262718	.	G	A	.	.	MAF_INRAE=19.167;MAF_USDA=9.412
NC_035101.1	13262869	.	C	T	.	.	MAF_INRAE=42.405;MAF_USDA=33.333
NC_035101.1	13262883	.	T	G	.	.	MAF_USDA=2.5
NC_035101.1	13262893	.	C	T	.	.	MAF_INRAE=27.848;MAF_USDA=9.524
NC_035101.1	13262955	.	G	T	.	.	MAF_INRAE=4.43;MAF_USDA=10.119
NC_035101.1	13263022	.	A	G	.	.	MAF_INRAE=43.038;MAF_USDA=28.235
NC_035101.1	13263026	.	G	A	.	.	MAF_INRAE=36.667;MAF_USDA=27.059
NC_035101.1	13263034	.	A	G	.	.	MAF_INRAE=10.127;MAF_USDA=4.706
NC_035101.1	13263039	.	T	A	.	.	MAF_INRAE=43.038;MAF_USDA=27.059
NC_035101.1	13263040	.	T	C	.	.	MAF_INRAE=37.5;MAF_USDA=22.353
NC_035101.1	13263071	.	A	G	.	.	MAF_USDA=4.098
NC_035101.1	13263091	.	A	T	.	.	MAF_INRAE=4.43;MAF_USDA=17.059
NC_035101.1	13263093	.	A	T	.	.	MAF_INRAE=4.167
NC_035101.1	13263094	.	T	C	.	.	MAF_INRAE=4.167;MAF_USDA=22.917
NC_035101.1	13263112	.	T	C	.	.	MAF_INRAE=39.873;MAF_USDA=29.167
NC_035101.1	13263126	.	A	C	.	.	MAF_INRAE=3.797;MAF_USDA=29.167
NC_035101.1	13263154	.	T	A	.	.	MAF_USDA=8.929
NC_035101.1	13263160	.	A	C	.	.	MAF_USDA=10.119
NC_035101.1	13263210	.	G	C	.	.	MAF_INRAE=20.0;MAF_USDA=10.0
NC_035101.1	13263254	.	T	G	.	.	MAF_INRAE=27.848;MAF_USDA=16.667
NC_035101.1	13263260	.	C	A	.	.	MAF_INRAE=28.333;MAF_USDA=9.412
NC_035101.1	13263265	.	C	T	.	.	MAF_USDA=1.639
NC_035101.1	13263325	.	G	C	.	.	MAF_INRAE=1.667
NC_035101.1	13263327	.	T	C	.	.	MAF_INRAE=1.667
NC_035101.1	13263330	.	A	T	.	.	MAF_INRAE=1.667
NC_035101.1	13263333	.	T	G	.	.	MAF_INRAE=1.667
NC_035101.1	13263358	.	C	T	.	.	MAF_INRAE=4.43;MAF_USDA=21.176
NC_035101.1	13263359	.	C	T	.	.	MAF_USDA=10.588
NC_035101.1	13263381	.	A	C	.	.	MAF_USDA=7.647
NC_035101.1	13263386	.	A	T	.	.	MAF_INRAE=2.5
NC_035101.1	13263390	.	G	C,T	.	.	MAF_INRAE=2.532;MAF_USDA=4.918
NC_035101.1	13263437	.	C	A	.	.	MAF_USDA=7.377
NC_035101.1	13263443	.	C	A	.	.	MAF_INRAE=4.43;MAF_USDA=21.176
NC_035101.1	13263453	.	G	A	.	.	MAF_USDA=22.917
NC_035101.1	13263456	.	G	T	.	.	MAF_USDA=4.918
NC_035101.1	13263458	.	T	A	.	.	MAF_USDA=9.412
NC_035101.1	13263461	.	C	A	.	.	MAF_USDA=3.279
NC_035101.1	13263464	.	G	A	.	.	MAF_USDA=5.294
NC_035101.1	13263467	.	C	A	.	.	MAF_USDA=3.279
NC_035101.1	13263468	.	G	A	.	.	MAF_INRAE=9.494;MAF_USDA=27.647
NC_035101.1	13263483	.	A	G	.	.	MAF_USDA=16.667
NC_035101.1	13263498	.	C	A	.	.	MAF_USDA=4.098
NC_035101.1	13263513	.	A	G	.	.	MAF_USDA=4.098
NC_035101.1	13263526	.	C	T	.	.	MAF_INRAE=25.949;MAF_USDA=10.588
NC_035101.1	13263528	.	C	T	.	.	MAF_INRAE=2.532
NC_035101.1	13263547	.	C	T	.	.	MAF_USDA=2.459
NC_035101.1	13263560	.	G	T	.	.	MAF_INRAE=45.57;MAF_USDA=21.765
NC_035101.1	13263567	.	T	A	.	.	MAF_USDA=10.0
NC_035101.1	13263586	.	C	A	.	.	MAF_USDA=10.588
NC_035101.1	13263591	.	C	A	.	.	MAF_USDA=7.059
NC_035101.1	13263639	.	G	A	.	.	MAF_INRAE=25.833;MAF_USDA=11.475
NC_035101.1	13263680	.	A	T	.	.	MAF_INRAE=4.167
NC_035101.1	13263682	.	T	C	.	.	MAF_INRAE=4.167
NC_035101.1	13263683	.	G	T	.	.	MAF_USDA=4.918
NC_035101.1	13263701	.	T	G	.	.	MAF_INRAE=5.0;MAF_USDA=4.918
NC_035101.1	13263704	.	C	T	.	.	MAF_USDA=4.918
NC_035101.1	13263723	.	G	T	.	.	MAF_INRAE=26.667
NC_035101.1	13263727	.	C	T	.	.	MAF_INRAE=4.167
NC_035101.1	13263733	.	T	C	.	.	MAF_INRAE=4.167
NC_035101.1	13263735	.	C	G	.	.	MAF_INRAE=2.5
NC_035101.1	13263740	.	A	G	.	.	MAF_INRAE=4.167
NC_035101.1	13263747	.	C	T	.	.	MAF_INRAE=4.43;MAF_USDA=10.588
NC_035101.1	13263780	.	AA	AG	.	.	MAF_USDA=31.25
NC_035101.1	13263781	.	A	G	.	.	MAF_INRAE=42.105
NC_035101.1	13263792	.	T	G	.	.	MAF_USDA=1.176
NC_035101.1	13263794	.	G	A	.	.	MAF_INRAE=5.0
NC_035101.1	13263796	.	A	T	.	.	MAF_USDA=4.098
NC_035101.1	13263853	.	C	A	.	.	MAF_INRAE=4.43;MAF_USDA=11.176
NC_035101.1	13263945	.	G	A	.	.	MAF_INRAE=32.278;MAF_USDA=13.529
NC_035101.1	13263952	.	G	T	.	.	MAF_INRAE=26.667;MAF_USDA=11.475
NC_035101.1	13263977	.	A	C	.	.	MAF_INRAE=2.5
NC_035101.1	13264013	.	T	C	.	.	MAF_USDA=4.918
NC_035101.1	13264157	.	G	A	.	.	MAF_INRAE=26.667;MAF_USDA=12.295
NC_035101.1	13264166	.	T	A	.	.	MAF_USDA=1.639
NC_035101.1	13264178	.	A	T	.	.	MAF_INRAE=38.608;MAF_USDA=36.471
NC_035101.1	13264209	.	T	A	.	.	MAF_INRAE=15.789;MAF_USDA=1.639
NC_035101.1	13264211	.	A	C	.	.	MAF_USDA=3.279
NC_035101.1	13264214	.	T	G	.	.	MAF_USDA=2.083
NC_035101.1	13264315	.	A	T	.	.	MAF_USDA=16.667
NC_035101.1	13264316	.	A	T	.	.	MAF_USDA=16.667
NC_035101.1	13264368	.	C	A	.	.	MAF_INRAE=11.392
NC_035101.1	13264382	.	A	C	.	.	MAF_USDA=10.656
NC_035101.1	13264443	.	C	T	.	.	MAF_USDA=3.279
NC_035101.1	13264465	.	C	T	.	.	MAF_USDA=5.738
NC_035101.1	13264510	.	C	T	.	.	MAF_USDA=10.0
NC_035101.1	13264615	.	T	C	.	.	MAF_INRAE=4.43;MAF_USDA=12.941
NC_035101.1	13264741	.	G	T	.	.	MAF_USDA=10.0
NC_035101.1	13264808	.	T	C	.	.	MAF_USDA=5.738
NC_035101.1	13264816	.	T	C	.	.	MAF_INRAE=39.241;MAF_USDA=38.235
NC_035101.1	13264835	.	C	T	.	.	MAF_USDA=4.118
NC_035101.1	13264839	.	C	T	.	.	MAF_USDA=1.639
NC_035101.1	13264894	.	C	T	.	.	MAF_USDA=6.557
NC_035101.1	13264911	.	C	T	.	.	MAF_USDA=5.738
NC_035101.1	13264950	.	G	T	.	.	MAF_USDA=4.918
NC_035101.1	13264998	.	C	T	.	.	MAF_USDA=1.639
NC_035101.1	13265059	.	G	T	.	.	MAF_INRAE=38.608;MAF_USDA=42.941
NC_035101.1	13265080	.	A	C	.	.	MAF_INRAE=24.167;MAF_USDA=11.475
NC_035101.1	13265118	.	T	C	.	.	MAF_USDA=10.0
NC_035101.1	13265119	.	T	C	.	.	MAF_USDA=10.588
NC_035101.1	13265125	.	C	A	.	.	MAF_INRAE=13.924;MAF_USDA=5.882
NC_035101.1	13265152	.	C	T	.	.	MAF_USDA=1.639
NC_035101.1	13265182	.	A	T	.	.	MAF_USDA=5.294
NC_035101.1	13265445	.	C	T	.	.	MAF_USDA=10.0
NC_035101.1	13265496	.	G	A	.	.	MAF_USDA=2.459
NC_035101.1	13265532	.	C	T	.	.	MAF_INRAE=25.833;MAF_USDA=16.393
NC_035101.1	13265664	.	G	A	.	.	MAF_INRAE=10.127;MAF_USDA=40.588
NC_035101.1	13265714	.	A	G	.	.	MAF_INRAE=10.127;MAF_USDA=39.881
NC_035101.1	13265730	.	G	T,C	.	.	MAF_INRAE=5.263;MAF_USDA=4.918
NC_035101.1	13265736	.	G	A	.	.	MAF_INRAE=10.127;MAF_USDA=7.059
NC_035101.1	13265798	.	G	A	.	.	MAF_USDA=8.197
NC_035101.1	13265850	.	A	G	.	.	MAF_USDA=9.836
NC_035101.1	13265895	.	C	A	.	.	MAF_INRAE=10.127;MAF_USDA=39.286
NC_035101.1	13265956	.	A	T	.	.	MAF_INRAE=19.167;MAF_USDA=10.119
NC_035101.1	13266023	.	G	A	.	.	MAF_INRAE=15.789
NC_035101.1	13266086	.	C	T	.	.	MAF_INRAE=32.278;MAF_USDA=17.059
NC_035101.1	13266119	.	C	T	.	.	MAF_INRAE=26.667;MAF_USDA=15.574
NC_035101.1	13266127	.	A	G	.	.	MAF_USDA=2.083
NC_035101.1	13266164	.	T	C	.	.	MAF_USDA=5.294
NC_035101.1	13266209	.	T	G	.	.	MAF_INRAE=32.911;MAF_USDA=15.882
NC_035101.1	13266354	.	C	T	.	.	MAF_USDA=7.059
NC_035101.1	13266370	.	G	A	.	.	MAF_INRAE=5.696
NC_035101.1	13266393	.	A	G	.	.	MAF_USDA=1.639
NC_035101.1	13266426	.	G	T	.	.	MAF_INRAE=26.667;MAF_USDA=15.574
NC_035101.1	13266428	.	C	T	.	.	MAF_INRAE=33.544;MAF_USDA=22.353
NC_035101.1	13266444	.	T	A	.	.	MAF_USDA=4.098
NC_035101.1	13266455	.	A	T	.	.	MAF_USDA=6.557
NC_035101.1	13266457	.	A	C	.	.	MAF_USDA=7.377
NC_035101.1	13266464	.	G	A	.	.	MAF_USDA=6.557
NC_035101.1	13266476	.	C	T	.	.	MAF_USDA=10.417
NC_035101.1	13266484	.	C	T	.	.	MAF_INRAE=11.392
NC_035101.1	13266485	.	G	T	.	.	MAF_INRAE=42.105;MAF_USDA=24.706
NC_035101.1	13266589	.	G	T	.	.	MAF_INRAE=47.468;MAF_USDA=29.412
NC_035101.1	13266590	.	G	T	.	.	MAF_INRAE=44.167;MAF_USDA=29.412
NC_035101.1	13266631	.	G	A	.	.	MAF_INRAE=40.506;MAF_USDA=33.529
NC_035101.1	13266634	.	T	C	.	.	MAF_INRAE=33.544;MAF_USDA=16.471
NC_035101.1	13266668	.	C	T	.	.	MAF_USDA=8.197
NC_035101.1	13266723	.	A	C	.	.	MAF_INRAE=30.38
NC_035101.1	13266743	.	C	T	.	.	MAF_INRAE=5.696
NC_035101.1	13266753	.	C	T	.	.	MAF_INRAE=47.5
NC_035101.1	13266769	.	A	G	.	.	MAF_INRAE=45.0;MAF_USDA=24.118
NC_035101.1	13266776	.	C	A	.	.	MAF_USDA=1.639
NC_035101.1	13266784	.	C	A	.	.	MAF_INRAE=4.43
NC_035101.1	13266802	.	G	A	.	.	MAF_INRAE=40.833
NC_035101.1	13266803	.	C	T	.	.	MAF_USDA=8.197
NC_035101.1	13266818	.	G	T	.	.	MAF_INRAE=10.127
NC_035101.1	13266822	.	C	T	.	.	MAF_INRAE=4.43
NC_035101.1	13266844	.	C	G	.	.	MAF_INRAE=26.667;MAF_USDA=14.754
NC_035101.1	13266871	.	A	G	.	.	MAF_INRAE=26.667;MAF_USDA=15.574
NC_035101.1	13266877	.	C	T	.	.	MAF_INRAE=10.127;MAF_USDA=6.557
NC_035101.1	13266887	.	C	T	.	.	MAF_USDA=3.279
NC_035101.1	13266893	.	G	A	.	.	MAF_USDA=3.279
NC_035101.1	13266898	.	A	G	.	.	MAF_INRAE=6.329;MAF_USDA=38.235
NC_035101.1	13266913	.	A	T	.	.	MAF_INRAE=6.329;MAF_USDA=19.412
NC_035101.1	13266998	.	A	G	.	.	MAF_USDA=3.529
NC_035101.1	13267038	.	T	A	.	.	MAF_USDA=3.279
NC_035101.1	13267057	.	C	A	.	.	MAF_USDA=38.235
NC_035101.1	13267059	.	T	C	.	.	MAF_USDA=38.235
NC_035101.1	13267113	.	A	G	.	.	MAF_INRAE=32.278;MAF_USDA=48.824
NC_035101.1	13267129	.	G	A	.	.	MAF_INRAE=2.5
NC_035101.1	13267148	.	C	T	.	.	MAF_INRAE=19.167;MAF_USDA=9.412
NC_035101.1	13267161	.	T	C	.	.	MAF_USDA=3.279
NC_035101.1	13267167	.	T	G	.	.	MAF_INRAE=32.278;MAF_USDA=48.824
NC_035101.1	13267186	.	A	G	.	.	MAF_USDA=2.459
NC_035101.1	13267248	.	A	C	.	.	MAF_INRAE=5.696;MAF_USDA=14.118
NC_035101.1	13267252	.	A	G	.	.	MAF_INRAE=42.5;MAF_USDA=40.0
NC_035101.1	13267259	.	G	A	.	.	MAF_USDA=5.738
NC_035101.1	13267261	.	C	T	.	.	MAF_INRAE=2.5
NC_035101.1	13267270	.	G	C	.	.	MAF_INRAE=26.667;MAF_USDA=15.574
NC_035101.1	13267277	.	G	A	.	.	MAF_INRAE=26.667;MAF_USDA=15.574
NC_035101.1	13267289	.	C	T	.	.	MAF_USDA=5.738
NC_035101.1	13267308	.	G	A	.	.	MAF_USDA=1.639
NC_035101.1	13267315	.	A	T	.	.	MAF_INRAE=10.127;MAF_USDA=5.738
NC_035101.1	13267360	.	A	C	.	.	MAF_INRAE=33.544;MAF_USDA=43.75
NC_035101.1	13267371	.	A	G	.	.	MAF_INRAE=39.167;MAF_USDA=43.75
NC_035101.1	13267426	.	G	A	.	.	MAF_INRAE=1.667
NC_035101.1	13267432	.	C	T	.	.	MAF_USDA=8.333
NC_035101.1	13267435	.	C	T	.	.	MAF_INRAE=4.167;MAF_USDA=16.667
NC_035101.1	13267444	.	C	G	.	.	MAF_USDA=4.167
NC_035101.1	13267458	.	T	C	.	.	MAF_INRAE=34.177;MAF_USDA=48.214
NC_035101.1	13267467	.	G	A	.	.	MAF_USDA=12.5
NC_035101.1	13267470	.	T	C	.	.	MAF_INRAE=34.177;MAF_USDA=48.214
NC_035101.1	13267472	.	C	T	.	.	MAF_INRAE=40.0;MAF_USDA=35.714
NC_035101.1	13267507	.	C	T	.	.	MAF_INRAE=8.333
NC_035101.1	13267562	.	G	A	.	.	MAF_INRAE=37.342;MAF_USDA=34.337
NC_035101.1	13267586	.	C	G	.	.	MAF_INRAE=26.667;MAF_USDA=18.452
NC_035101.1	13267601	.	A	C	.	.	MAF_INRAE=26.667;MAF_USDA=15.574
NC_035101.1	13267649	.	T	C	.	.	MAF_INRAE=43.671;MAF_USDA=46.429
NC_035101.1	13267690	.	T	G	.	.	MAF_USDA=1.639
NC_035101.1	13267705	.	C	T	.	.	MAF_INRAE=37.975;MAF_USDA=36.471
NC_035101.1	13267706	.	G	T	.	.	MAF_INRAE=3.333;MAF_USDA=10.417
NC_035101.1	13267749	.	A	G	.	.	MAF_USDA=4.918
NC_035101.1	13267757	.	G	A	.	.	MAF_USDA=4.098
NC_035101.1	13267770	.	A	T	.	.	MAF_INRAE=26.667;MAF_USDA=15.574
NC_035101.1	13267771	.	T	G	.	.	MAF_USDA=4.098
NC_035101.1	13267772	.	CC	CT	.	.	MAF_USDA=39.583
NC_035101.1	13267775	.	T	G	.	.	MAF_INRAE=42.105;MAF_USDA=39.583
NC_035101.1	13267802	.	T	G	.	.	MAF_USDA=2.083
NC_035101.1	13267809	.	G	T	.	.	MAF_INRAE=13.924;MAF_USDA=1.765
NC_035101.1	13267821	.	T	C	.	.	MAF_INRAE=17.089;MAF_USDA=35.882
NC_035101.1	13267847	.	G	T	.	.	MAF_USDA=6.471
NC_035101.1	13267853	.	T	A	.	.	MAF_USDA=3.279
NC_035101.1	13267860	.	C	A	.	.	MAF_INRAE=40.506;MAF_USDA=47.059
NC_035101.1	13267870	.	A	C	.	.	MAF_INRAE=40.506;MAF_USDA=47.059
NC_035101.1	13267890	.	A	G	.	.	MAF_INRAE=42.405;MAF_USDA=47.059
NC_035101.1	13267923	.	A	C	.	.	MAF_USDA=1.639
NC_035101.1	13267959	.	C	T	.	.	MAF_INRAE=37.342;MAF_USDA=39.412
NC_035101.1	13267963	.	A	G	.	.	MAF_USDA=2.459
NC_035101.1	13268030	.	G	A	.	.	MAF_INRAE=26.667;MAF_USDA=16.102
NC_035101.1	13268031	.	C	A	.	.	MAF_INRAE=10.833
NC_035101.1	13268047	.	C	T	.	.	MAF_USDA=12.5
NC_035101.1	13268051	.	C	A	.	.	MAF_USDA=1.639
NC_035101.1	13268062	.	C	T	.	.	MAF_INRAE=26.667;MAF_USDA=15.574
NC_035101.1	13268072	.	T	A	.	.	MAF_USDA=4.167
NC_035101.1	13268172	.	C	T	.	.	MAF_INRAE=11.392
NC_035101.1	13268174	.	A	G	.	.	MAF_INRAE=3.797;MAF_USDA=9.412
NC_035101.1	13268177	.	G	T	.	.	MAF_USDA=4.167
NC_035101.1	13268212	.	G	T	.	.	MAF_USDA=3.279
NC_035101.1	13268255	.	G	A	.	.	MAF_USDA=2.941
NC_035101.1	13268281	.	G	A	.	.	MAF_USDA=12.5
NC_035101.1	13268300	.	T	C	.	.	MAF_INRAE=42.405;MAF_USDA=49.412
NC_035101.1	13268316	.	A	G	.	.	MAF_INRAE=42.405;MAF_USDA=48.235
NC_035101.1	13268328	.	G	A	.	.	MAF_INRAE=42.405;MAF_USDA=50.0
NC_035101.1	13268350	.	T	C	.	.	MAF_USDA=4.706
NC_035101.1	13268352	.	A	C	.	.	MAF_INRAE=26.667;MAF_USDA=12.295
NC_035101.1	13268370	.	C	T	.	.	MAF_USDA=3.529
NC_035101.1	13268454	.	G	T	.	.	MAF_INRAE=26.667;MAF_USDA=15.574
NC_035101.1	13268478	.	G	A	.	.	MAF_INRAE=37.342;MAF_USDA=38.824
NC_035101.1	13268522	.	C	A	.	.	MAF_INRAE=37.342;MAF_USDA=39.412
NC_035101.1	13268593	.	G	A	.	.	MAF_USDA=4.918
NC_035101.1	13268601	.	G	A	.	.	MAF_INRAE=26.667;MAF_USDA=15.574
NC_035101.1	13268622	.	G	A	.	.	MAF_INRAE=26.667;MAF_USDA=16.393
NC_035101.1	13268702	.	A	G	.	.	MAF_INRAE=15.789
NC_035101.1	13268724	.	A	G	.	.	MAF_INRAE=37.342;MAF_USDA=39.412
NC_035101.1	13268780	.	C	G	.	.	MAF_USDA=4.098
NC_035101.1	13268814	.	C	T	.	.	MAF_USDA=3.279
NC_035101.1	13268915	.	C	T	.	.	MAF_INRAE=37.342;MAF_USDA=38.824
NC_035101.1	13268959	.	C	T	.	.	MAF_USDA=11.475
NC_035101.1	13268996	.	G	A	.	.	MAF_USDA=4.167
NC_035101.1	13269001	.	G	A	.	.	MAF_USDA=1.639
NC_035101.1	13269014	.	A	C	.	.	MAF_INRAE=43.038;MAF_USDA=49.412
NC_035101.1	13269019	.	C	G	.	.	MAF_INRAE=43.038;MAF_USDA=49.412
NC_035101.1	13269032	.	C	T	.	.	MAF_INRAE=36.709;MAF_USDA=38.235
NC_035101.1	13269037	.	C	A	.	.	MAF_USDA=1.639
NC_035101.1	13269046	.	G	C	.	.	MAF_USDA=1.639
NC_035101.1	13269052	.	G	T	.	.	MAF_USDA=1.639
NC_035101.1	13269056	.	C	A	.	.	MAF_INRAE=26.667;MAF_USDA=15.574
NC_035101.1	13269082	.	T	G	.	.	MAF_INRAE=43.038;MAF_USDA=49.412
NC_035101.1	13269106	.	T	C	.	.	MAF_INRAE=42.405;MAF_USDA=50.0
NC_035101.1	13269110	.	G	A	.	.	MAF_INRAE=35.0;MAF_USDA=38.824
NC_035101.1	13269182	.	A	G	.	.	MAF_INRAE=42.405;MAF_USDA=45.882
NC_035101.1	13269215	.	T	A	.	.	MAF_INRAE=26.667
NC_035101.1	13269216	.	G	T	.	.	MAF_INRAE=26.667;MAF_USDA=2.083
NC_035101.1	13269269	.	C	T	.	.	MAF_INRAE=2.5
NC_035101.1	13269297	.	T	G	.	.	MAF_INRAE=43.038;MAF_USDA=49.412
NC_035101.1	13269345	.	C	T	.	.	MAF_INRAE=26.667;MAF_USDA=19.672
NC_035101.1	13269346	.	G	A	.	.	MAF_INRAE=14.557;MAF_USDA=5.882
NC_035101.1	13269347	.	G	T	.	.	MAF_INRAE=30.833;MAF_USDA=18.824
NC_035101.1	13269378	.	C	A	.	.	MAF_USDA=1.639
NC_035101.1	13269489	.	C	A	.	.	MAF_INRAE=26.667;MAF_USDA=14.754
NC_035101.1	13269571	.	G	A	.	.	MAF_USDA=2.459
NC_035101.1	13269595	.	T	A	.	.	MAF_INRAE=43.038;MAF_USDA=49.398
NC_035101.1	13269670	.	C	A	.	.	MAF_USDA=4.167
NC_035101.1	13269674	.	C	T	.	.	MAF_INRAE=3.797;MAF_USDA=17.262
NC_035101.1	13269697	.	C	G	.	.	MAF_INRAE=29.114;MAF_USDA=11.765
NC_035101.1	13269711	.	T	C	.	.	MAF_INRAE=42.405;MAF_USDA=43.75
NC_035101.1	13269712	.	T	C	.	.	MAF_INRAE=39.167
NC_035101.1	13269716	.	T	A	.	.	MAF_INRAE=30.833
NC_035101.1	13269764	.	G	T	.	.	MAF_USDA=3.279
NC_035101.1	13269805	.	C	T	.	.	MAF_USDA=1.639
NC_035101.1	13269814	.	G	A	.	.	MAF_USDA=1.639
NC_035101.1	13270027	.	G	A	.	.	MAF_USDA=1.176
NC_035101.1	13270202	.	T	C	.	.	MAF_USDA=3.529
NC_035101.1	13270280	.	C	A	.	.	MAF_INRAE=33.544;MAF_USDA=18.235
NC_035101.1	13270333	.	C	T	.	.	MAF_INRAE=26.667;MAF_USDA=11.475
NC_035101.1	13270365	.	A	G	.	.	MAF_INRAE=42.405;MAF_USDA=44.118
NC_035101.1	13270375	.	A	G	.	.	MAF_USDA=1.639
NC_035101.1	13270470	.	G	A	.	.	MAF_INRAE=25.833;MAF_USDA=15.574
NC_035101.1	13270562	.	A	T	.	.	MAF_INRAE=26.667;MAF_USDA=18.852
NC_035101.1	13270591	.	C	G	.	.	MAF_INRAE=26.667;MAF_USDA=20.492
NC_035101.1	13270706	.	G	T	.	.	MAF_INRAE=3.797;MAF_USDA=6.557
NC_035101.1	13271042	.	T	A	.	.	MAF_USDA=22.892
NC_035101.1	13271048	.	T	C	.	.	MAF_USDA=37.288
NC_035101.1	13271067	.	T	C	.	.	MAF_USDA=3.39
NC_035101.1	13271068	.	G	A	.	.	MAF_USDA=3.39
NC_035101.1	13271085	.	C	T	.	.	MAF_USDA=5.932
NC_035101.1	13271102	.	G	A	.	.	MAF_USDA=1.695
NC_035101.1	13271119	.	C	T	.	.	MAF_USDA=14.407
NC_035101.1	13271132	.	C	T	.	.	MAF_USDA=3.39
NC_035101.1	13271145	.	C	A	.	.	MAF_USDA=10.241
NC_035101.1	13271185	.	A	G	.	.	MAF_USDA=37.805
NC_035101.1	13271248	.	G	T	.	.	MAF_USDA=44.512
NC_035101.1	13271262	.	G	C	.	.	MAF_USDA=1.724
NC_035101.1	13271274	.	G	T	.	.	MAF_USDA=6.034
NC_035101.1	13271321	.	T	G	.	.	MAF_USDA=2.542
NC_035101.1	13271364	.	G	A	.	.	MAF_USDA=11.864
NC_035101.1	13271366	.	G	A	.	.	MAF_USDA=14.583
NC_035101.1	13271481	.	A	G	.	.	MAF_USDA=46.341
NC_035101.1	13271541	.	C	T	.	.	MAF_USDA=7.831
NC_035101.1	13271557	.	C	T	.	.	MAF_USDA=29.661
NC_035101.1	13271574	.	T	A	.	.	MAF_USDA=1.695
NC_035101.1	13271604	.	G	T	.	.	MAF_USDA=13.253
NC_035101.1	13271623	.	C	T	.	.	MAF_USDA=6.557
NC_035101.1	13271685	.	G	T	.	.	MAF_USDA=9.639
NC_035101.1	13271797	.	C	G	.	.	MAF_USDA=27.711
NC_035101.1	13271803	.	G	T	.	.	MAF_USDA=3.39
NC_035101.1	13271809	.	T	C	.	.	MAF_USDA=26.506
NC_035101.1	13271837	.	C	T	.	.	MAF_USDA=4.167
NC_035101.1	13271853	.	C	T	.	.	MAF_USDA=1.667
NC_035101.1	13271881	.	C	T	.	.	MAF_USDA=10.241
NC_035101.1	13271894	.	G	T	.	.	MAF_USDA=8.434
NC_035101.1	13271914	.	C	A	.	.	MAF_USDA=27.711
NC_035101.1	13272001	.	C	T	.	.	MAF_USDA=12.712
NC_035101.1	13272076	.	C	A	.	.	MAF_USDA=1.695
NC_035101.1	13272134	.	G	T	.	.	MAF_USDA=4.237
NC_035101.1	13272170	.	G	A	.	.	MAF_USDA=2.542
NC_035101.1	13272173	.	A	G	.	.	MAF_USDA=10.241
NC_035101.1	13272201	.	C	A	.	.	MAF_USDA=25.301
NC_035101.1	13272204	.	A	C	.	.	MAF_USDA=9.036
NC_035101.1	13272207	.	T	G	.	.	MAF_USDA=10.241
NC_035101.1	13272298	.	A	G	.	.	MAF_USDA=27.083
NC_035101.1	13272385	.	A	G	.	.	MAF_USDA=21.084
NC_035101.1	13272386	.	T	C	.	.	MAF_USDA=14.583
NC_035101.1	13272430	.	G	T	.	.	MAF_USDA=14.583
NC_035101.1	13272478	.	T	C	.	.	MAF_USDA=2.542
NC_035101.1	13272517	.	T	C	.	.	MAF_USDA=48.193
NC_035101.1	13272525	.	G	A	.	.	MAF_USDA=14.583
NC_035101.1	13272538	.	C	A	.	.	MAF_USDA=9.036
NC_035101.1	13272588	.	C	T	.	.	MAF_USDA=12.5
NC_035101.1	13272757	.	G	T	.	.	MAF_USDA=8.434
NC_035101.1	13272759	.	A	C	.	.	MAF_USDA=9.639
NC_035101.1	13272781	.	T	G	.	.	MAF_USDA=27.083
NC_035101.1	13272809	.	G	A	.	.	MAF_USDA=9.639
NC_035101.1	13272872	.	G	A	.	.	MAF_INRAE=2.5;MAF_USDA=10.656
NC_035101.1	13272924	.	G	T	.	.	MAF_USDA=1.639
NC_035101.1	13272927	.	C	T	.	.	MAF_INRAE=26.667;MAF_USDA=22.131
NC_035101.1	13272943	.	C	T	.	.	MAF_USDA=8.824
NC_035101.1	13272972	.	G	A	.	.	MAF_USDA=1.639
NC_035101.1	13273019	.	C	T	.	.	MAF_USDA=1.639
NC_035101.1	13273105	.	C	A	.	.	MAF_USDA=1.639
NC_035101.1	13273145	.	C	T	.	.	MAF_INRAE=33.544;MAF_USDA=21.176
NC_035101.1	13273193	.	G	T	.	.	MAF_USDA=8.235
NC_035101.1	13273209	.	C	T	.	.	MAF_INRAE=3.797;MAF_USDA=21.176
NC_035101.1	13273210	.	T	C	.	.	MAF_INRAE=2.5;MAF_USDA=4.918
NC_035101.1	13273245	.	A	C	.	.	MAF_USDA=6.557
NC_035101.1	13273276	.	G	C	.	.	MAF_INRAE=33.544;MAF_USDA=21.176
NC_035101.1	13273337	.	G	C	.	.	MAF_USDA=4.098
NC_035101.1	13273436	.	A	G	.	.	MAF_USDA=2.459
NC_035101.1	13273440	.	G	A	.	.	MAF_USDA=2.459
NC_035101.1	13273534	.	T	G	.	.	MAF_USDA=1.639
NC_035101.1	13273536	.	C	G	.	.	MAF_INRAE=3.797;MAF_USDA=15.882
NC_035101.1	13273546	.	C	G	.	.	MAF_USDA=1.639
NC_035101.1	13273547	.	G	A	.	.	MAF_INRAE=31.579;MAF_USDA=35.882
NC_035101.1	13273565	.	G	A	.	.	MAF_USDA=1.639
NC_035101.1	13273573	.	G	T	.	.	MAF_USDA=3.279
NC_035101.1	13273579	.	T	G	.	.	MAF_USDA=5.738
NC_035101.1	13273585	.	T	A	.	.	MAF_USDA=5.738
NC_035101.1	13273587	.	T	C	.	.	MAF_USDA=4.918
NC_035101.1	13273622	.	C	A	.	.	MAF_USDA=1.695
NC_035101.1	13273657	.	A	G	.	.	MAF_USDA=2.459
NC_035101.1	13273680	.	C	T	.	.	MAF_USDA=4.098
NC_035101.1	13273734	.	T	A	.	.	MAF_USDA=9.016
NC_035101.1	13273887	.	C	A	.	.	MAF_USDA=5.738
NC_035101.1	13273888	.	C	T	.	.	MAF_USDA=17.059
NC_035101.1	13273923	.	C	T	.	.	MAF_USDA=25.0
NC_035101.1	13273960	.	G	A	.	.	MAF_USDA=3.279
NC_035101.1	13273972	.	G	A	.	.	MAF_INRAE=2.5
NC_035101.1	13273974	.	C	A	.	.	MAF_USDA=21.176
NC_035101.1	13274024	.	T	C	.	.	MAF_INRAE=36.842;MAF_USDA=33.529
NC_035101.1	13274026	.	A	T	.	.	MAF_USDA=2.459
NC_035101.1	13274062	.	T	C	.	.	MAF_INRAE=36.842;MAF_USDA=40.476
NC_035101.1	13274069	.	A	G	.	.	MAF_USDA=3.333
NC_035101.1	13274140	.	A	G	.	.	MAF_INRAE=15.789
NC_035101.1	13274142	.	A	C	.	.	MAF_INRAE=19.62;MAF_USDA=48.824
NC_035101.1	13274153	.	A	T	.	.	MAF_USDA=4.098
NC_035101.1	13274161	.	G	A	.	.	MAF_USDA=10.0
NC_035101.1	13274183	.	C	T	.	.	MAF_INRAE=11.392
NC_035101.1	13274255	.	A	G	.	.	MAF_INRAE=32.278;MAF_USDA=48.824
NC_035101.1	13274258	.	T	A	.	.	MAF_INRAE=20.833;MAF_USDA=35.294
NC_035101.1	13274273	.	G	A	.	.	MAF_USDA=4.098
NC_035101.1	13274317	.	C	G	.	.	MAF_USDA=1.639
NC_035101.1	13274336	.	C	A	.	.	MAF_INRAE=25.0
NC_035101.1	13274345	.	T	A	.	.	MAF_INRAE=25.0
NC_035101.1	13274346	.	G	T	.	.	MAF_INRAE=25.0
NC_035101.1	13274354	.	T	G	.	.	MAF_INRAE=18.354;MAF_USDA=34.118
NC_035101.1	13274391	.	T	C	.	.	MAF_INRAE=27.5;MAF_USDA=25.41
NC_035101.1	13274395	.	G	A	.	.	MAF_INRAE=43.671;MAF_USDA=40.0
NC_035101.1	13274427	.	G	T	.	.	MAF_USDA=3.333
NC_035101.1	13274428	.	G	C	.	.	MAF_INRAE=18.333;MAF_USDA=12.5
NC_035101.1	13274451	.	T	C	.	.	MAF_INRAE=15.0;MAF_USDA=8.824
NC_035101.1	13274454	.	A	C	.	.	MAF_INRAE=15.0;MAF_USDA=8.235
NC_035101.1	13274455	.	A	G	.	.	MAF_USDA=2.459
NC_035101.1	13274458	.	C	T	.	.	MAF_INRAE=17.089;MAF_USDA=39.412
NC_035101.1	13274459	.	A	C	.	.	MAF_USDA=2.459
NC_035101.1	13274461	.	T	C	.	.	MAF_INRAE=2.5;MAF_USDA=30.0
NC_035101.1	13274502	.	G	A	.	.	MAF_INRAE=24.684;MAF_USDA=32.941
NC_035101.1	13274503	.	A	C	.	.	MAF_USDA=4.167
NC_035101.1	13274511	.	A	G	.	.	MAF_INRAE=25.316;MAF_USDA=9.412
NC_035101.1	13274527	.	C	T	.	.	MAF_USDA=4.167
NC_035101.1	13274537	.	A	C	.	.	MAF_INRAE=2.5;MAF_USDA=4.918
NC_035101.1	13274547	.	A	T	.	.	MAF_INRAE=20.0;MAF_USDA=10.588
NC_035101.1	13274561	.	T	G	.	.	MAF_INRAE=10.833
NC_035101.1	13274633	.	T	G	.	.	MAF_INRAE=10.833
NC_035101.1	13274652	.	T	G	.	.	MAF_INRAE=10.833;MAF_USDA=10.87
NC_035101.1	13274766	.	G	A	.	.	MAF_INRAE=2.5;MAF_USDA=5.738
NC_035101.1	13274782	.	T	A	.	.	MAF_USDA=9.016
NC_035101.1	13274853	.	G	A	.	.	MAF_INRAE=15.823;MAF_USDA=32.941
NC_035101.1	13274863	.	C	A	.	.	MAF_USDA=9.836
NC_035101.1	13274901	.	C	G	.	.	MAF_USDA=9.836
NC_035101.1	13274930	.	C	T	.	.	MAF_INRAE=26.582;MAF_USDA=39.412
NC_035101.1	13274937	.	G	A	.	.	MAF_INRAE=15.789;MAF_USDA=10.588
NC_035101.1	13274956	.	C	A	.	.	MAF_USDA=1.639
NC_035101.1	13274957	.	G	T	.	.	MAF_INRAE=3.797;MAF_USDA=10.0
NC_035101.1	13274976	.	A	G	.	.	MAF_USDA=6.471
NC_035101.1	13275006	.	A	G	.	.	MAF_INRAE=3.797;MAF_USDA=8.235
NC_035101.1	13275062	.	C	T	.	.	MAF_USDA=10.588
NC_035101.1	13275166	.	T	G	.	.	MAF_INRAE=12.025;MAF_USDA=8.197
NC_035101.1	13275168	.	T	C	.	.	MAF_INRAE=25.949;MAF_USDA=40.588
NC_035101.1	13275188	.	C	A	.	.	MAF_USDA=1.639
NC_035101.1	13275189	.	C	T	.	.	MAF_INRAE=25.949;MAF_USDA=41.176
NC_035101.1	13275212	.	A	C	.	.	MAF_INRAE=10.127;MAF_USDA=1.639
NC_035101.1	13275221	.	C	T	.	.	MAF_USDA=30.0
NC_035101.1	13275263	.	A	C	.	.	MAF_USDA=10.0
NC_035101.1	13275389	.	C	T	.	.	MAF_USDA=1.765
NC_035101.1	13275408	.	A	C	.	.	MAF_INRAE=5.696;MAF_USDA=31.176
NC_035101.1	13275434	.	G	A	.	.	MAF_INRAE=5.696;MAF_USDA=20.588
NC_035101.1	13275442	.	T	C	.	.	MAF_INRAE=21.667;MAF_USDA=34.118
NC_035101.1	13275453	.	G	C	.	.	MAF_INRAE=24.167;MAF_USDA=10.656
NC_035101.1	13275459	.	T	G	.	.	MAF_USDA=4.098
NC_035101.1	13275476	.	T	C	.	.	MAF_INRAE=5.696;MAF_USDA=35.294
NC_035101.1	13275492	.	G	A	.	.	MAF_INRAE=24.167;MAF_USDA=10.656
NC_035101.1	13275658	.	T	C	.	.	MAF_INRAE=13.924;MAF_USDA=45.882
NC_035101.1	13275670	.	G	A	.	.	MAF_USDA=6.557
NC_035101.1	13275683	.	C	A	.	.	MAF_INRAE=5.696;MAF_USDA=31.176
NC_035101.1	13275766	.	A	C	.	.	MAF_INRAE=5.696;MAF_USDA=19.412
NC_035101.1	13275768	.	G	T	.	.	MAF_INRAE=2.532
NC_035101.1	13275813	.	C	T	.	.	MAF_USDA=4.167
NC_035101.1	13275989	.	C	T	.	.	MAF_USDA=4.706
NC_035101.1	13275992	.	A	G	.	.	MAF_INRAE=1.667;MAF_USDA=32.787
NC_035101.1	13276002	.	G	T	.	.	MAF_USDA=2.083
NC_035101.1	13276026	.	T	A	.	.	MAF_USDA=1.639
NC_035101.1	13276087	.	G	A	.	.	MAF_USDA=4.118
NC_035101.1	13276088	.	T	C	.	.	MAF_INRAE=5.696;MAF_USDA=18.824
NC_035101.1	13276110	.	A	C	.	.	MAF_INRAE=2.5;MAF_USDA=12.295
NC_035101.1	13276111	.	A	C	.	.	MAF_INRAE=5.696;MAF_USDA=30.0
NC_035101.1	13276128	.	G	T	.	.	MAF_INRAE=28.481;MAF_USDA=12.353
NC_035101.1	13276142	.	G	T	.	.	MAF_INRAE=25.949;MAF_USDA=37.647
NC_035101.1	13276221	.	C	T	.	.	MAF_INRAE=8.228;MAF_USDA=22.353
NC_035101.1	13276260	.	A	C	.	.	MAF_INRAE=5.696;MAF_USDA=20.0
NC_035101.1	13276284	.	G	A	.	.	MAF_INRAE=5.696;MAF_USDA=31.765
NC_035101.1	13276304	.	A	G	.	.	MAF_INRAE=5.696;MAF_USDA=31.176
NC_035101.1	13276362	.	A	G	.	.	MAF_USDA=1.639
NC_035101.1	13276507	.	G	T	.	.	MAF_INRAE=9.167
NC_035101.1	13276622	.	T	G	.	.	MAF_INRAE=36.076;MAF_USDA=50.0
NC_035101.1	13276666	.	C	A	.	.	MAF_INRAE=5.696;MAF_USDA=32.353
NC_035101.1	13276680	.	G	T	.	.	MAF_INRAE=11.392;MAF_USDA=45.294
NC_035101.1	13276690	.	C	A	.	.	MAF_USDA=4.098
NC_035101.1	13276716	.	T	G	.	.	MAF_INRAE=10.759;MAF_USDA=9.016
NC_035101.1	13276783	.	C	A	.	.	MAF_INRAE=5.696;MAF_USDA=30.588
NC_035101.1	13276799	.	C	T	.	.	MAF_INRAE=2.5;MAF_USDA=7.377
NC_035101.1	13276801	.	T	A	.	.	MAF_USDA=4.098
NC_035101.1	13276802	.	G	T	.	.	MAF_USDA=3.279
NC_035101.1	13276809	.	G	T	.	.	MAF_INRAE=5.696;MAF_USDA=30.588
NC_035101.1	13276813	.	A	T	.	.	MAF_USDA=4.098
NC_035101.1	13276823	.	C	A	.	.	MAF_INRAE=5.063;MAF_USDA=28.824
NC_035101.1	13276847	.	A	G	.	.	MAF_INRAE=5.063;MAF_USDA=20.833
NC_035101.1	13276890	.	C	T	.	.	MAF_INRAE=5.063;MAF_USDA=25.0
NC_035101.1	13276893	.	C	T	.	.	MAF_USDA=3.279
NC_035101.1	13276926	.	G	C	.	.	MAF_INRAE=1.667;MAF_USDA=25.0
NC_035101.1	13276971	.	G	A	.	.	MAF_USDA=3.012
NC_035101.1	13276983	.	C	T	.	.	MAF_USDA=2.083
NC_035101.1	13276984	.	A	G	.	.	MAF_INRAE=15.789;MAF_USDA=24.096
NC_035101.1	13277017	.	C	T	.	.	MAF_USDA=1.667
NC_035101.1	13277049	.	A	G	.	.	MAF_INRAE=8.333
NC_035101.1	13277069	.	C	G	.	.	MAF_INRAE=3.797;MAF_USDA=11.176
NC_035101.1	13277074	.	A	G	.	.	MAF_INRAE=3.797;MAF_USDA=11.176
NC_035101.1	13277081	.	A	G	.	.	MAF_INRAE=3.797;MAF_USDA=10.588
NC_035101.1	13277089	.	A	C	.	.	MAF_INRAE=5.696;MAF_USDA=28.235
NC_035101.1	13277121	.	A	G	.	.	MAF_INRAE=8.861;MAF_USDA=25.882
NC_035101.1	13277125	.	T	C	.	.	MAF_INRAE=8.333;MAF_USDA=22.941
NC_035101.1	13277137	.	T	G	.	.	MAF_INRAE=12.025;MAF_USDA=8.197
NC_035101.1	13277168	.	C	A	.	.	MAF_INRAE=2.5;MAF_USDA=4.918
NC_035101.1	13277267	.	T	G	.	.	MAF_INRAE=5.696;MAF_USDA=30.357
NC_035101.1	13277299	.	C	T	.	.	MAF_USDA=31.176
NC_035101.1	13277300	.	T	C	.	.	MAF_USDA=5.738
NC_035101.1	13277304	.	G	A	.	.	MAF_USDA=10.588
NC_035101.1	13277324	.	G	A	.	.	MAF_USDA=2.459
NC_035101.1	13277325	.	T	G	.	.	MAF_USDA=2.459
NC_035101.1	13277332	.	A	C	.	.	MAF_USDA=9.016
NC_035101.1	13277341	.	C	T	.	.	MAF_USDA=1.639
NC_035101.1	13277342	.	A	G	.	.	MAF_USDA=4.918
NC_035101.1	13277347	.	A	G	.	.	MAF_INRAE=29.114;MAF_USDA=8.235
NC_035101.1	13277348	.	A	C	.	.	MAF_USDA=3.279
NC_035101.1	13277353	.	T	C	.	.	MAF_INRAE=5.696;MAF_USDA=30.588
NC_035101.1	13277357	.	A	T	.	.	MAF_INRAE=4.43;MAF_USDA=4.918
NC_035101.1	13277359	.	C	A	.	.	MAF_USDA=3.279
NC_035101.1	13277360	.	C	T	.	.	MAF_INRAE=10.759;MAF_USDA=4.098
NC_035101.1	13277386	.	T	C	.	.	MAF_USDA=6.471
NC_035101.1	13277387	.	G	A	.	.	MAF_USDA=6.471
NC_035101.1	13277414	.	G	A	.	.	MAF_INRAE=5.696;MAF_USDA=20.0
NC_035101.1	13277445	.	A	G	.	.	MAF_INRAE=28.481;MAF_USDA=8.824
NC_035101.1	13277475	.	T	C	.	.	MAF_INRAE=5.063;MAF_USDA=24.118
NC_035101.1	13277509	.	T	C	.	.	MAF_USDA=9.322
NC_035101.1	13277514	.	C	T	.	.	MAF_USDA=18.75
NC_035101.1	13277523	.	T	G	.	.	MAF_INRAE=32.911;MAF_USDA=37.5
NC_035101.1	13277567	.	C	A	.	.	MAF_USDA=25.0
NC_035101.1	13277572	.	T	C	.	.	MAF_USDA=1.639
NC_035101.1	13277578	.	C	T	.	.	MAF_INRAE=5.063;MAF_USDA=28.824
NC_035101.1	13277609	.	C	T	.	.	MAF_USDA=2.459
NC_035101.1	13277617	.	C	A	.	.	MAF_INRAE=2.5
NC_035101.1	13277631	.	C	A	.	.	MAF_INRAE=28.481;MAF_USDA=12.353
NC_035101.1	13277661	.	A	G	.	.	MAF_INRAE=5.0;MAF_USDA=2.083
NC_035101.1	13277697	.	A	T	.	.	MAF_INRAE=5.696;MAF_USDA=32.941
NC_035101.1	13277739	.	C	T	.	.	MAF_USDA=2.459
NC_035101.1	13277758	.	T	C	.	.	MAF_INRAE=13.924;MAF_USDA=2.353
NC_035101.1	13277763	.	G	A	.	.	MAF_INRAE=5.696;MAF_USDA=30.588
NC_035101.1	13277780	.	A	C	.	.	MAF_USDA=1.639
NC_035101.1	13277808	.	A	G	.	.	MAF_INRAE=4.43;MAF_USDA=4.918
NC_035101.1	13277810	.	A	G	.	.	MAF_INRAE=5.696;MAF_USDA=30.588
NC_035101.1	13277840	.	G	A	.	.	MAF_USDA=3.279
NC_035101.1	13277848	.	A	C	.	.	MAF_USDA=1.639
NC_035101.1	13277864	.	G	T	.	.	MAF_USDA=9.836
NC_035101.1	13277875	.	C	A	.	.	MAF_INRAE=5.696;MAF_USDA=30.588
NC_035101.1	13277876	.	A	T	.	.	MAF_INRAE=2.5;MAF_USDA=30.588
NC_035101.1	13277936	.	T	C	.	.	MAF_USDA=12.295
NC_035101.1	13277972	.	G	A	.	.	MAF_INRAE=5.696
NC_035101.1	13277973	.	A	C	.	.	MAF_USDA=8.235
NC_035101.1	13277985	.	A	T	.	.	MAF_USDA=5.294
NC_035101.1	13277991	.	C	T	.	.	MAF_USDA=2.083
NC_035101.1	13277997	.	C	A	.	.	MAF_INRAE=4.43;MAF_USDA=15.882
NC_035101.1	13278064	.	A	G	.	.	MAF_INRAE=2.5;MAF_USDA=7.377
NC_035101.1	13278066	.	A	G	.	.	MAF_USDA=11.475
NC_035101.1	13278124	.	A	C	.	.	MAF_INRAE=5.696;MAF_USDA=25.0
NC_035101.1	13278149	.	A	T	.	.	MAF_USDA=11.667
NC_035101.1	13278188	.	G	A	.	.	MAF_INRAE=5.696;MAF_USDA=25.0
NC_035101.1	13278195	.	G	T	.	.	MAF_USDA=1.639
NC_035101.1	13278214	.	A	G	.	.	MAF_INRAE=5.696;MAF_USDA=27.647
NC_035101.1	13278220	.	T	G	.	.	MAF_USDA=11.475
NC_035101.1	13278333	.	A	C	.	.	MAF_USDA=9.412
NC_035101.1	13278362	.	A	T	.	.	MAF_INRAE=5.696;MAF_USDA=28.235
NC_035101.1	13278380	.	T	G	.	.	MAF_USDA=3.279
NC_035101.1	13278388	.	A	G	.	.	MAF_USDA=2.459
NC_035101.1	13278418	.	C	T	.	.	MAF_INRAE=38.608;MAF_USDA=11.765
NC_035101.1	13278424	.	C	A	.	.	MAF_INRAE=5.696;MAF_USDA=24.706
NC_035101.1	13278440	.	C	T	.	.	MAF_USDA=2.459
NC_035101.1	13278460	.	T	C	.	.	MAF_INRAE=5.696;MAF_USDA=24.706
NC_035101.1	13278468	.	C	T	.	.	MAF_USDA=10.0
NC_035101.1	13278469	.	G	A	.	.	MAF_USDA=24.706
NC_035101.1	13278494	.	C	A	.	.	MAF_INRAE=25.949;MAF_USDA=12.941
NC_035101.1	13278498	.	C	T	.	.	MAF_INRAE=12.5;MAF_USDA=39.412
NC_035101.1	13278520	.	C	G	.	.	MAF_INRAE=5.696;MAF_USDA=24.118
NC_035101.1	13278595	.	T	G	.	.	MAF_INRAE=15.789
NC_035101.1	13278601	.	C	T	.	.	MAF_INRAE=15.789
NC_035101.1	13278612	.	A	C	.	.	MAF_INRAE=15.789;MAF_USDA=28.235
NC_035101.1	13278653	.	C	G	.	.	MAF_USDA=1.639
NC_035101.1	13278699	.	T	G	.	.	MAF_INRAE=10.526;MAF_USDA=35.417
NC_035101.1	13278709	.	A	T	.	.	MAF_INRAE=8.228;MAF_USDA=24.706
NC_035101.1	13278719	.	T	C	.	.	MAF_INRAE=8.228;MAF_USDA=24.706
NC_035101.1	13278729	.	A	G	.	.	MAF_INRAE=12.5;MAF_USDA=39.412
NC_035101.1	13278744	.	C	T	.	.	MAF_USDA=4.167
NC_035101.1	13278772	.	G	A	.	.	MAF_INRAE=11.392
NC_035101.1	13278947	.	C	A	.	.	MAF_USDA=4.118
NC_035101.1	13278949	.	G	A	.	.	MAF_USDA=4.118
NC_035101.1	13278980	.	C	T	.	.	MAF_USDA=1.639
NC_035101.1	13278991	.	C	T	.	.	MAF_INRAE=5.696;MAF_USDA=28.235
NC_035101.1	13279053	.	C	T	.	.	MAF_USDA=7.059
NC_035101.1	13279064	.	A	T	.	.	MAF_INRAE=5.696;MAF_USDA=25.0
NC_035101.1	13279068	.	C	T	.	.	MAF_USDA=1.639
NC_035101.1	13279082	.	G	T	.	.	MAF_INRAE=2.5
NC_035101.1	13279122	.	G	A	.	.	MAF_INRAE=15.789;MAF_USDA=7.059
NC_035101.1	13279131	.	G	T	.	.	MAF_INRAE=10.759;MAF_USDA=4.098
NC_035101.1	13279135	.	G	A	.	.	MAF_INRAE=3.333;MAF_USDA=12.295
NC_035101.1	13279136	.	A	C	.	.	MAF_INRAE=5.696;MAF_USDA=27.647
NC_035101.1	13279140	.	C	T	.	.	MAF_INRAE=2.5
NC_035101.1	13279225	.	C	T	.	.	MAF_INRAE=5.063;MAF_USDA=27.059
NC_035101.1	13279234	.	C	G	.	.	MAF_USDA=1.639
NC_035101.1	13279236	.	C	T	.	.	MAF_INRAE=2.5;MAF_USDA=27.647
NC_035101.1	13279238	.	C	T	.	.	MAF_INRAE=2.5;MAF_USDA=27.647
NC_035101.1	13279239	.	G	A	.	.	MAF_INRAE=15.823;MAF_USDA=40.0
NC_035101.1	13279272	.	T	C	.	.	MAF_INRAE=5.063;MAF_USDA=28.235
NC_035101.1	13279323	.	C	T	.	.	MAF_USDA=27.869
NC_035101.1	13279410	.	T	C	.	.	MAF_INRAE=1.667
NC_035101.1	13279439	.	T	C	.	.	MAF_USDA=4.918
NC_035101.1	13279462	.	A	G	.	.	MAF_USDA=22.951
NC_035101.1	13279468	.	C	T	.	.	MAF_USDA=2.459
NC_035101.1	13279490	.	A	G	.	.	MAF_INRAE=1.667;MAF_USDA=6.557
NC_035101.1	13279539	.	G	T	.	.	MAF_INRAE=8.228;MAF_USDA=15.882
NC_035101.1	13279544	.	C	A	.	.	MAF_USDA=5.738
NC_035101.1	13279620	.	C	G	.	.	MAF_INRAE=10.127;MAF_USDA=1.639
NC_035101.1	13279678	.	G	C	.	.	MAF_INRAE=2.5;MAF_USDA=28.824
NC_035101.1	13279687	.	T	G	.	.	MAF_INRAE=2.5;MAF_USDA=28.235
NC_035101.1	13279751	.	C	A	.	.	MAF_INRAE=26.582;MAF_USDA=9.412
NC_035101.1	13279752	.	A	G	.	.	MAF_INRAE=24.167;MAF_USDA=10.656
NC_035101.1	13279767	.	C	T	.	.	MAF_USDA=1.639
NC_035101.1	13279768	.	A	G	.	.	MAF_INRAE=5.696;MAF_USDA=28.235
NC_035101.1	13279770	.	A	C	.	.	MAF_INRAE=2.5;MAF_USDA=28.235
NC_035101.1	13279780	.	T	C	.	.	MAF_USDA=4.118
NC_035101.1	13279782	.	T	A	.	.	MAF_USDA=8.235
NC_035101.1	13279844	.	C	A	.	.	MAF_INRAE=5.696;MAF_USDA=28.235
NC_035101.1	13279930	.	C	A	.	.	MAF_USDA=9.836
NC_035101.1	13280035	.	C	T	.	.	MAF_INRAE=16.456;MAF_USDA=41.765
NC_035101.1	13280069	.	G	A	.	.	MAF_USDA=1.176
NC_035101.1	13280079	.	C	A	.	.	MAF_USDA=6.471
NC_035101.1	13280109	.	G	A	.	.	MAF_INRAE=8.228;MAF_USDA=25.294
NC_035101.1	13280123	.	C	T	.	.	MAF_USDA=3.279
NC_035101.1	13280141	.	C	T	.	.	MAF_INRAE=10.127;MAF_USDA=4.098
NC_035101.1	13280181	.	C	T	.	.	MAF_USDA=12.5
NC_035101.1	13280240	.	A	T	.	.	MAF_INRAE=9.167
NC_035101.1	13280299	.	C	T	.	.	MAF_INRAE=10.0
NC_035101.1	13280320	.	G	T	.	.	MAF_INRAE=7.5
NC_035101.1	13280331	.	G	T	.	.	MAF_INRAE=7.5
NC_035101.1	13280334	.	A	G	.	.	MAF_INRAE=7.5
NC_035101.1	13280450	.	T	G	.	.	MAF_INRAE=7.5
NC_035101.1	13280524	.	T	G	.	.	MAF_INRAE=35.0
NC_035101.1	13280531	.	G	T	.	.	MAF_INRAE=35.0
NC_035101.1	13280569	.	G	A	.	.	MAF_INRAE=35.833
NC_035101.1	13280669	.	C	T	.	.	MAF_INRAE=20.0
NC_035101.1	13280750	.	C	T	.	.	MAF_INRAE=1.667
NC_035101.1	13280757	.	C	T	.	.	MAF_INRAE=2.5
NC_035101.1	13280801	.	G	T	.	.	MAF_INRAE=10.0
NC_035101.1	13280803	.	T	A	.	.	MAF_INRAE=30.833
NC_035101.1	13281019	.	G	A	.	.	MAF_INRAE=10.0
NC_035101.1	13281036	.	G	T	.	.	MAF_INRAE=7.5
NC_035101.1	13281055	.	C	T	.	.	MAF_INRAE=35.833
NC_035101.1	13281251	.	A	G	.	.	MAF_INRAE=40.0
NC_035101.1	13281342	.	A	C	.	.	MAF_INRAE=30.0
NC_035101.1	13281356	.	C	A	.	.	MAF_INRAE=17.5
NC_035101.1	13281475	.	C	T	.	.	MAF_INRAE=7.5
NC_035101.1	13281804	.	G	A	.	.	MAF_INRAE=24.167
NC_035101.1	13281899	.	C	G	.	.	MAF_INRAE=7.5
NC_035101.1	13281915	.	G	A	.	.	MAF_INRAE=2.5
NC_035101.1	13281990	.	C	A	.	.	MAF_INRAE=2.5
NC_035101.1	13282005	.	T	A	.	.	MAF_INRAE=7.5
NC_035101.1	13282099	.	G	A	.	.	MAF_INRAE=9.167
NC_035101.1	13282156	.	A	G	.	.	MAF_INRAE=15.0
NC_035101.1	13282213	.	C	T	.	.	MAF_INRAE=10.833
NC_035101.1	13282232	.	T	A	.	.	MAF_INRAE=7.5
NC_035101.1	13282886	.	G	A	.	.	MAF_INRAE=35.833
NC_035101.1	13282889	.	C	T	.	.	MAF_INRAE=2.5
NC_035101.1	13282979	.	T	G	.	.	MAF_INRAE=7.5
NC_035101.1	13283072	.	C	T	.	.	MAF_INRAE=30.0
NC_035101.1	13283208	.	C	T	.	.	MAF_INRAE=10.833
NC_035101.1	13283234	.	T	G	.	.	MAF_INRAE=8.333
NC_035101.1	13283241	.	C	T	.	.	MAF_INRAE=9.167
NC_035101.1	13283242	.	T	A	.	.	MAF_INRAE=9.167
NC_035101.1	13283468	.	G	C	.	.	MAF_USDA=2.459
NC_035101.1	13283510	.	G	A	.	.	MAF_USDA=1.639
NC_035101.1	13283511	.	A	G	.	.	MAF_USDA=4.918
NC_035101.1	13283533	.	C	A	.	.	MAF_USDA=1.639
NC_035101.1	13283534	.	C	T	.	.	MAF_INRAE=16.456;MAF_USDA=30.588
NC_035101.1	13283535	.	G	A	.	.	MAF_INRAE=15.789
NC_035101.1	13283556	.	G	A	.	.	MAF_INRAE=13.924;MAF_USDA=43.529
NC_035101.1	13283562	.	C	T	.	.	MAF_INRAE=9.494;MAF_USDA=4.098
NC_035101.1	13283570	.	C	T	.	.	MAF_INRAE=5.696;MAF_USDA=20.588
NC_035101.1	13283683	.	T	A	.	.	MAF_USDA=8.824
NC_035101.1	13283684	.	G	A	.	.	MAF_USDA=8.824
NC_035101.1	13283686	.	C	A	.	.	MAF_USDA=4.098
NC_035101.1	13283689	.	T	C	.	.	MAF_USDA=5.738
NC_035101.1	13283726	.	A	G	.	.	MAF_INRAE=5.696;MAF_USDA=28.824
NC_035101.1	13283745	.	C	T	.	.	MAF_INRAE=3.797;MAF_USDA=9.412
NC_035101.1	13283758	.	T	C	.	.	MAF_INRAE=5.696;MAF_USDA=28.824
NC_035101.1	13283759	.	T	G	.	.	MAF_INRAE=2.5;MAF_USDA=29.412
NC_035101.1	13283784	.	T	C	.	.	MAF_INRAE=2.5;MAF_USDA=5.738
NC_035101.1	13283799	.	C	T	.	.	MAF_INRAE=5.696;MAF_USDA=29.412
NC_035101.1	13283819	.	G	A	.	.	MAF_INRAE=15.789
NC_035101.1	13283883	.	A	C	.	.	MAF_USDA=3.279
NC_035101.1	13283885	.	C	T	.	.	MAF_USDA=3.279
NC_035101.1	13283894	.	A	T	.	.	MAF_USDA=3.279
NC_035101.1	13283911	.	G	A	.	.	MAF_INRAE=9.167
NC_035101.1	13283914	.	A	G	.	.	MAF_INRAE=16.667;MAF_USDA=33.529
NC_035101.1	13283920	.	A	G	.	.	MAF_INRAE=8.228;MAF_USDA=24.706
NC_035101.1	13283921	.	T	A	.	.	MAF_INRAE=9.167;MAF_USDA=4.918
NC_035101.1	13283932	.	G	A	.	.	MAF_INRAE=11.392
NC_035101.1	13283934	.	C	T	.	.	MAF_INRAE=2.5;MAF_USDA=5.738
NC_035101.1	13283947	.	C	G	.	.	MAF_USDA=7.059
NC_035101.1	13283950	.	A	T	.	.	MAF_INRAE=3.797;MAF_USDA=9.412
NC_035101.1	13283961	.	T	C	.	.	MAF_INRAE=6.667;MAF_USDA=8.197
NC_035101.1	13284011	.	C	A	.	.	MAF_INRAE=5.063;MAF_USDA=17.059
NC_035101.1	13284012	.	C	T	.	.	MAF_INRAE=42.5
NC_035101.1	13284045	.	A	G	.	.	MAF_INRAE=5.063;MAF_USDA=31.25
NC_035101.1	13284065	.	A	T	.	.	MAF_USDA=2.459
NC_035101.1	13284087	.	C	T	.	.	MAF_USDA=3.279
NC_035101.1	13284111	.	C	A	.	.	MAF_USDA=4.918
NC_035101.1	13284182	.	A	C	.	.	MAF_INRAE=5.696;MAF_USDA=24.118
NC_035101.1	13284201	.	C	A	.	.	MAF_USDA=3.279
NC_035101.1	13284226	.	G	A	.	.	MAF_USDA=5.738
NC_035101.1	13284228	.	C	T	.	.	MAF_INRAE=24.167;MAF_USDA=9.016
NC_035101.1	13284240	.	C	T	.	.	MAF_USDA=6.557
NC_035101.1	13284241	.	G	A	.	.	MAF_USDA=2.083
NC_035101.1	13284253	.	T	G	.	.	MAF_INRAE=33.333;MAF_USDA=18.75
NC_035101.1	13284285	.	C	G	.	.	MAF_USDA=1.765
NC_035101.1	13284300	.	C	T	.	.	MAF_INRAE=4.167
NC_035101.1	13284309	.	C	T	.	.	MAF_USDA=9.836
NC_035101.1	13284310	.	G	A	.	.	MAF_USDA=10.656
NC_035101.1	13284312	.	T	A	.	.	MAF_USDA=25.0
NC_035101.1	13284314	.	AT	AC	.	.	MAF_USDA=23.913
NC_035101.1	13284323	.	A	C	.	.	MAF_USDA=16.667
NC_035101.1	13284324	.	G	T	.	.	MAF_USDA=37.5
NC_035101.1	13284350	.	G	C	.	.	MAF_INRAE=8.333
NC_035101.1	13284359	.	C	G	.	.	MAF_USDA=25.0
NC_035101.1	13284395	.	G	A	.	.	MAF_INRAE=3.333;MAF_USDA=22.917
NC_035101.1	13284398	.	T	G	.	.	MAF_INRAE=2.5;MAF_USDA=21.765
NC_035101.1	13284439	.	T	C	.	.	MAF_USDA=4.167
NC_035101.1	13284450	.	C	T	.	.	MAF_USDA=6.25
NC_035101.1	13284463	.	G	A	.	.	MAF_INRAE=10.0;MAF_USDA=2.083
NC_035101.1	13284498	.	C	T	.	.	MAF_INRAE=32.5;MAF_USDA=35.417
NC_035101.1	13284502	.	C	T	.	.	MAF_USDA=1.639
NC_035101.1	13284597	.	T	A	.	.	MAF_USDA=3.279
NC_035101.1	13284605	.	T	G	.	.	MAF_INRAE=15.789;MAF_USDA=5.738
NC_035101.1	13284607	.	C	T	.	.	MAF_INRAE=31.013;MAF_USDA=13.529
NC_035101.1	13284648	.	C	G	.	.	MAF_USDA=9.836
NC_035101.1	13284650	.	A	G	.	.	MAF_USDA=4.098
NC_035101.1	13284652	.	A	G	.	.	MAF_USDA=29.167
NC_035101.1	13284774	.	A	G	.	.	MAF_INRAE=37.975;MAF_USDA=14.286
NC_035101.1	13284780	.	A	G	.	.	MAF_USDA=2.5
NC_035101.1	13284814	.	T	C	.	.	MAF_INRAE=2.5
NC_035101.1	13284822	.	A	C	.	.	MAF_INRAE=21.053
NC_035101.1	13284830	.	A	C	.	.	MAF_INRAE=5.263;MAF_USDA=29.167
NC_035101.1	13284840	.	C	T	.	.	MAF_INRAE=22.785;MAF_USDA=23.494
NC_035101.1	13284841	.	G	A	.	.	MAF_USDA=2.5
NC_035101.1	13284850	.	G	T	.	.	MAF_INRAE=29.747;MAF_USDA=7.738
NC_035101.1	13284851	.	T	G	.	.	MAF_INRAE=10.833;MAF_USDA=1.786
NC_035101.1	13284855	.	A	T	.	.	MAF_USDA=4.167
NC_035101.1	13284876	.	A	G	.	.	MAF_INRAE=10.833
NC_035101.1	13284880	.	A	G	.	.	MAF_INRAE=2.532
NC_035101.1	13284904	.	G	A	.	.	MAF_INRAE=1.667;MAF_USDA=22.917
NC_035101.1	13284942	.	A	G	.	.	MAF_INRAE=9.167;MAF_USDA=20.833
NC_035101.1	13284971	.	T	C	.	.	MAF_USDA=10.417
NC_035101.1	13284982	.	G	C	.	.	MAF_INRAE=27.5;MAF_USDA=31.25
NC_035101.1	13284985	.	C	A	.	.	MAF_INRAE=35.0;MAF_USDA=20.833
NC_035101.1	13285003	.	C	T	.	.	MAF_INRAE=28.333;MAF_USDA=31.25
NC_035101.1	13285014	.	A	G	.	.	MAF_USDA=16.667
NC_035101.1	13285016	.	C	G	.	.	MAF_INRAE=1.667
NC_035101.1	13285070	.	C	T	.	.	MAF_INRAE=2.5;MAF_USDA=8.333
NC_035101.1	13285090	.	G	C	.	.	MAF_INRAE=2.5;MAF_USDA=18.75
NC_035101.1	13285107	.	A	T	.	.	MAF_USDA=2.083
NC_035101.1	13285133	.	A	T	.	.	MAF_INRAE=9.167;MAF_USDA=10.417
NC_035101.1	13285143	.	C	T	.	.	MAF_INRAE=2.5
NC_035101.1	13285280	.	G	A	.	.	MAF_USDA=10.417
NC_035101.1	13285310	.	G	A	.	.	MAF_USDA=11.31
NC_035101.1	13285330	.	C	T	.	.	MAF_USDA=28.824
NC_035101.1	13285361	.	A	C	.	.	MAF_USDA=8.333
NC_035101.1	13285381	.	T	C	.	.	MAF_USDA=46.951
NC_035101.1	13285386	.	T	C	.	.	MAF_USDA=31.098
NC_035101.1	13285435	.	T	C	.	.	MAF_INRAE=5.696;MAF_USDA=28.824
NC_035101.1	13285473	.	G	T	.	.	MAF_INRAE=3.333
NC_035101.1	13285497	.	T	C	.	.	MAF_INRAE=5.696;MAF_USDA=29.412
NC_035101.1	13285505	.	C	A	.	.	MAF_INRAE=5.696;MAF_USDA=30.0
NC_035101.1	13285506	.	G	A	.	.	MAF_USDA=2.459
NC_035101.1	13285516	.	G	C	.	.	MAF_INRAE=24.167;MAF_USDA=11.475
NC_035101.1	13285565	.	G	T	.	.	MAF_INRAE=5.0;MAF_USDA=6.25
NC_035101.1	13285571	.	G	A	.	.	MAF_INRAE=20.0;MAF_USDA=9.412
NC_035101.1	13285614	.	G	A	.	.	MAF_INRAE=28.333;MAF_USDA=34.94
NC_035101.1	13285675	.	C	T	.	.	MAF_USDA=2.083
NC_035101.1	13285730	.	C	T	.	.	MAF_INRAE=13.291;MAF_USDA=11.31
NC_035101.1	13285737	.	A	G	.	.	MAF_INRAE=20.0;MAF_USDA=9.524
NC_035101.1	13285783	.	T	G	.	.	MAF_USDA=10.833
NC_035101.1	13285826	.	G	A	.	.	MAF_INRAE=20.0;MAF_USDA=9.412
NC_035101.1	13285832	.	C	A	.	.	MAF_USDA=1.639
NC_035101.1	13285853	.	C	T	.	.	MAF_USDA=4.098
NC_035101.1	13285873	.	T	C	.	.	MAF_INRAE=2.5;MAF_USDA=10.588
NC_035101.1	13285875	.	G	A	.	.	MAF_INRAE=2.5;MAF_USDA=10.588
NC_035101.1	13285902	.	G	A	.	.	MAF_INRAE=10.127;MAF_USDA=32.353
NC_035101.1	13285925	.	T	C	.	.	MAF_INRAE=35.0;MAF_USDA=15.294
NC_035101.1	13285949	.	A	G	.	.	MAF_INRAE=44.937;MAF_USDA=44.118
NC_035101.1	13286011	.	T	C	.	.	MAF_INRAE=24.684;MAF_USDA=42.353
NC_035101.1	13286012	.	G	T	.	.	MAF_INRAE=32.5;MAF_USDA=12.941
NC_035101.1	13286016	.	T	A	.	.	MAF_USDA=5.738
NC_035101.1	13286062	.	C	A	.	.	MAF_INRAE=5.696;MAF_USDA=26.471
NC_035101.1	13286068	.	A	T	.	.	MAF_INRAE=15.789;MAF_USDA=12.5
NC_035101.1	13286077	.	C	A	.	.	MAF_INRAE=2.5
NC_035101.1	13286084	.	G	A	.	.	MAF_INRAE=23.333;MAF_USDA=11.475
NC_035101.1	13286098	.	A	T	.	.	MAF_USDA=9.836
NC_035101.1	13286101	.	T	A	.	.	MAF_INRAE=2.5;MAF_USDA=25.882
NC_035101.1	13286104	.	T	G	.	.	MAF_INRAE=31.013;MAF_USDA=12.941
NC_035101.1	13286132	.	A	T	.	.	MAF_INRAE=24.684;MAF_USDA=5.882
NC_035101.1	13286143	.	T	C	.	.	MAF_INRAE=45.57;MAF_USDA=41.176
NC_035101.1	13286182	.	C	T	.	.	MAF_USDA=11.475
NC_035101.1	13286197	.	A	G	.	.	MAF_USDA=25.294
NC_035101.1	13286210	.	C	T	.	.	MAF_USDA=9.836
NC_035101.1	13286215	.	T	C	.	.	MAF_USDA=2.353
NC_035101.1	13286241	.	C	T	.	.	MAF_INRAE=3.797;MAF_USDA=12.295
NC_035101.1	13286333	.	A	G	.	.	MAF_INRAE=23.418
NC_035101.1	13286364	.	C	T	.	.	MAF_INRAE=5.696
NC_035101.1	13286376	.	C	G	.	.	MAF_INRAE=24.051;MAF_USDA=40.984
NC_035101.1	13286450	.	G	A	.	.	MAF_INRAE=5.696
NC_035101.1	13286490	.	C	G	.	.	MAF_INRAE=24.167
NC_035101.1	13286534	.	C	G	.	.	MAF_USDA=4.098
NC_035101.1	13286568	.	G	C	.	.	MAF_USDA=17.059
NC_035101.1	13286610	.	G	A	.	.	MAF_INRAE=36.842;MAF_USDA=34.118
NC_035101.1	13286657	.	C	A	.	.	MAF_INRAE=3.797;MAF_USDA=20.588
NC_035101.1	13286663	.	T	A	.	.	MAF_INRAE=13.924;MAF_USDA=2.353
NC_035101.1	13286696	.	A	T	.	.	MAF_INRAE=2.5;MAF_USDA=22.941
NC_035101.1	13286719	.	G	A	.	.	MAF_INRAE=15.789;MAF_USDA=10.588
NC_035101.1	13287000	.	C	T	.	.	MAF_INRAE=15.833
NC_035101.1	13287003	.	G	T	.	.	MAF_INRAE=31.579
NC_035101.1	13287024	.	C	T	.	.	MAF_INRAE=30.38
NC_035101.1	13287143	.	T	A	.	.	MAF_INRAE=34.81;MAF_USDA=43.529
NC_035101.1	13287218	.	A	T	.	.	MAF_USDA=1.724
NC_035101.1	13287232	.	C	T	.	.	MAF_USDA=2.586
NC_035101.1	13287235	.	A	C	.	.	MAF_USDA=1.695
NC_035101.1	13287238	.	T	A	.	.	MAF_INRAE=5.263;MAF_USDA=18.072
NC_035101.1	13287326	.	G	T	.	.	MAF_INRAE=31.579;MAF_USDA=45.122
NC_035101.1	13287327	.	C	A	.	.	MAF_INRAE=31.579;MAF_USDA=37.5
NC_035101.1	13289660	.	G	A	.	.	MAF_USDA=9.322
NC_035101.1	13289752	.	C	T	.	.	MAF_INRAE=42.105;MAF_USDA=25.294
NC_035101.1	13289803	.	G	A	.	.	MAF_USDA=6.471
NC_035101.1	13289825	.	C	A	.	.	MAF_INRAE=43.671;MAF_USDA=14.706
NC_035101.1	13289847	.	G	T	.	.	MAF_INRAE=25.316;MAF_USDA=5.882
NC_035101.1	13289860	.	G	T	.	.	MAF_USDA=14.118
NC_035101.1	13289878	.	C	A	.	.	MAF_INRAE=21.053
NC_035101.1	13289905	.	T	A	.	.	MAF_USDA=10.588
NC_035101.1	13289913	.	T	A	.	.	MAF_USDA=8.235
NC_035101.1	13289916	.	T	A	.	.	MAF_INRAE=24.167;MAF_USDA=4.167
NC_035101.1	13289922	.	T	A	.	.	MAF_INRAE=24.167;MAF_USDA=4.167
NC_035101.1	13289925	.	T	A	.	.	MAF_INRAE=24.167;MAF_USDA=7.647
NC_035101.1	13290054	.	C	T	.	.	MAF_INRAE=3.333;MAF_USDA=4.918
NC_035101.1	13290159	.	C	T	.	.	MAF_USDA=2.083
NC_035101.1	13290219	.	A	G	.	.	MAF_USDA=2.459
NC_035101.1	13290259	.	C	T	.	.	MAF_USDA=1.639
NC_035101.1	13290279	.	G	T	.	.	MAF_USDA=7.059
NC_035101.1	13290283	.	T	C	.	.	MAF_USDA=13.115
NC_035101.1	13290343	.	C	T	.	.	MAF_USDA=1.639
NC_035101.1	13290424	.	C	T	.	.	MAF_USDA=3.279
NC_035101.1	13290455	.	T	C	.	.	MAF_INRAE=25.949;MAF_USDA=9.412
NC_035101.1	13290456	.	C	T	.	.	MAF_INRAE=27.5;MAF_USDA=8.824
NC_035101.1	13290490	.	G	T	.	.	MAF_INRAE=16.456;MAF_USDA=24.706
NC_035101.1	13290520	.	G	A	.	.	MAF_INRAE=29.114;MAF_USDA=18.033
NC_035101.1	13290692	.	C	T	.	.	MAF_USDA=1.639
NC_035101.1	13290845	.	A	G	.	.	MAF_INRAE=43.671;MAF_USDA=33.333
NC_035101.1	13290865	.	C	G	.	.	MAF_USDA=18.235
NC_035101.1	13290996	.	C	T	.	.	MAF_USDA=3.279
NC_035101.1	13291060	.	G	C	.	.	MAF_INRAE=6.962;MAF_USDA=20.833
NC_035101.1	13291096	.	C	A	.	.	MAF_INRAE=40.506;MAF_USDA=27.059
NC_035101.1	13291139	.	G	T	.	.	MAF_USDA=9.412
NC_035101.1	13291177	.	C	A	.	.	MAF_INRAE=3.797;MAF_USDA=12.353
NC_035101.1	13291182	.	G	A	.	.	MAF_USDA=1.176
NC_035101.1	13291227	.	C	T	.	.	MAF_INRAE=25.316;MAF_USDA=17.059
NC_035101.1	13291302	.	G	T	.	.	MAF_INRAE=2.532;MAF_USDA=7.377
NC_035101.1	13291323	.	G	A	.	.	MAF_USDA=8.197
NC_035101.1	13291392	.	A	C	.	.	MAF_USDA=2.083
NC_035101.1	13291432	.	G	A	.	.	MAF_USDA=12.941
NC_035101.1	13291489	.	A	G	.	.	MAF_INRAE=11.392;MAF_USDA=10.417
NC_035101.1	13291508	.	T	C	.	.	MAF_USDA=3.279
NC_035101.1	13291547	.	G	A	.	.	MAF_USDA=8.824
NC_035101.1	13291563	.	C	G	.	.	MAF_INRAE=8.861;MAF_USDA=9.412
NC_035101.1	13291572	.	G	A	.	.	MAF_INRAE=10.833;MAF_USDA=27.083
NC_035101.1	13291602	.	A	C	.	.	MAF_INRAE=11.392
NC_035101.1	13291604	.	T	C	.	.	MAF_USDA=3.529
NC_035101.1	13291606	.	T	C	.	.	MAF_USDA=18.235
NC_035101.1	13291633	.	C	A	.	.	MAF_INRAE=43.671;MAF_USDA=35.882
NC_035101.1	13291743	.	C	A	.	.	MAF_USDA=4.098
NC_035101.1	13291754	.	C	A	.	.	MAF_INRAE=8.861
NC_035101.1	13291817	.	T	C	.	.	MAF_INRAE=10.759;MAF_USDA=14.118
NC_035101.1	13291867	.	A	T,C	.	.	MAF_INRAE=3.797;MAF_USDA=3.279
NC_035101.1	13291995	.	G	A	.	.	MAF_USDA=5.294
NC_035101.1	13292034	.	C	A	.	.	MAF_USDA=12.941
NC_035101.1	13292114	.	C	T	.	.	MAF_INRAE=5.063;MAF_USDA=1.765
NC_035101.1	13292201	.	T	A	.	.	MAF_INRAE=20.886;MAF_USDA=11.765
NC_035101.1	13292234	.	G	T	.	.	MAF_INRAE=5.0;MAF_USDA=6.25
NC_035101.1	13292260	.	G	C	.	.	MAF_INRAE=9.494;MAF_USDA=10.417
NC_035101.1	13292292	.	C	T	.	.	MAF_INRAE=11.392
NC_035101.1	13292309	.	A	T	.	.	MAF_INRAE=2.532;MAF_USDA=4.918
NC_035101.1	13292310	.	A	T	.	.	MAF_USDA=1.639
NC_035101.1	13292359	.	T	C	.	.	MAF_INRAE=2.5;MAF_USDA=4.918
NC_035101.1	13292446	.	C	A	.	.	MAF_USDA=2.083
NC_035101.1	13292511	.	A	T	.	.	MAF_USDA=2.459
NC_035101.1	13292620	.	A	C	.	.	MAF_USDA=2.459
NC_035101.1	13292622	.	G	T	.	.	MAF_USDA=17.059
NC_035101.1	13292627	.	A	T	.	.	MAF_USDA=4.167
NC_035101.1	13292647	.	T	A	.	.	MAF_USDA=12.353
NC_035101.1	13292741	.	G	A	.	.	MAF_INRAE=5.063;MAF_USDA=1.765
NC_035101.1	13292772	.	C	T	.	.	MAF_USDA=4.706
NC_035101.1	13292792	.	T	G	.	.	MAF_INRAE=5.063;MAF_USDA=4.167
NC_035101.1	13292825	.	A	T	.	.	MAF_USDA=4.098
NC_035101.1	13292857	.	A	C	.	.	MAF_INRAE=10.759
NC_035101.1	13292887	.	G	A	.	.	MAF_USDA=5.294
NC_035101.1	13292897	.	T	A	.	.	MAF_USDA=12.353
NC_035101.1	13292969	.	A	C	.	.	MAF_INRAE=5.0
NC_035101.1	13292996	.	A	T	.	.	MAF_USDA=1.639
NC_035101.1	13293000	.	C	A	.	.	MAF_INRAE=10.759;MAF_USDA=4.706
NC_035101.1	13293002	.	T	G	.	.	MAF_INRAE=19.62;MAF_USDA=27.647
NC_035101.1	13293037	.	C	T	.	.	MAF_USDA=3.333
NC_035101.1	13293120	.	T	A	.	.	MAF_INRAE=5.263;MAF_USDA=11.176
NC_035101.1	13293122	.	T	C	.	.	MAF_USDA=24.118
NC_035101.1	13294046	.	G	T	.	.	MAF_INRAE=9.167;MAF_USDA=10.0
NC_035101.1	13294061	.	T	A	.	.	MAF_USDA=5.882
NC_035101.1	13294186	.	T	G	.	.	MAF_INRAE=33.544;MAF_USDA=46.429
NC_035101.1	13294248	.	T	G	.	.	MAF_INRAE=2.5
NC_035101.1	13294253	.	G	T	.	.	MAF_INRAE=1.667
NC_035101.1	13294281	.	G	A	.	.	MAF_USDA=5.294
NC_035101.1	13294409	.	G	C	.	.	MAF_INRAE=2.5;MAF_USDA=4.918
NC_035101.1	13294481	.	G	A	.	.	MAF_USDA=3.279
NC_035101.1	13294491	.	G	A	.	.	MAF_USDA=1.639
NC_035101.1	13294511	.	C	G	.	.	MAF_INRAE=5.696
NC_035101.1	13294519	.	G	A	.	.	MAF_INRAE=2.532
NC_035101.1	13294531	.	C	T	.	.	MAF_USDA=2.459
NC_035101.1	13294572	.	A	T	.	.	MAF_INRAE=8.228;MAF_USDA=4.167
NC_035101.1	13294627	.	G	A	.	.	MAF_INRAE=12.025;MAF_USDA=27.647
NC_035101.1	13294632	.	C	A	.	.	MAF_USDA=8.824
NC_035101.1	13294705	.	A	G	.	.	MAF_USDA=2.459
NC_035101.1	13294730	.	T	A	.	.	MAF_INRAE=8.228
NC_035101.1	13294759	.	A	G	.	.	MAF_INRAE=2.5;MAF_USDA=7.377
NC_035101.1	13294814	.	G	A	.	.	MAF_INRAE=10.127;MAF_USDA=16.667
NC_035101.1	13294844	.	G	A	.	.	MAF_USDA=1.639
NC_035101.1	13294990	.	T	A	.	.	MAF_USDA=2.459
NC_035101.1	13295007	.	A	G	.	.	MAF_USDA=5.738
NC_035101.1	13295008	.	T	C	.	.	MAF_USDA=2.459
NC_035101.1	13295022	.	A	T	.	.	MAF_INRAE=16.667;MAF_USDA=3.333
NC_035101.1	13295038	.	C	T	.	.	MAF_INRAE=10.127;MAF_USDA=14.583
NC_035101.1	13295056	.	A	G	.	.	MAF_USDA=1.639
NC_035101.1	13295076	.	A	T	.	.	MAF_USDA=4.918
NC_035101.1	13295078	.	T	A	.	.	MAF_INRAE=10.0;MAF_USDA=9.412
NC_035101.1	13295079	.	C	T	.	.	MAF_INRAE=10.0;MAF_USDA=9.412
NC_035101.1	13295110	.	TA	TC	.	.	MAF_USDA=6.25
NC_035101.1	13295111	.	A	C	.	.	MAF_INRAE=10.0
NC_035101.1	13295127	.	C	G	.	.	MAF_INRAE=13.924
NC_035101.1	13295131	.	A	G	.	.	MAF_USDA=2.459
NC_035101.1	13295132	.	C	G	.	.	MAF_USDA=9.016
NC_035101.1	13295141	.	T	A	.	.	MAF_USDA=6.25
NC_035101.1	13295146	.	C	A	.	.	MAF_USDA=2.459
NC_035101.1	13295147	.	A	C	.	.	MAF_INRAE=11.392;MAF_USDA=6.25
NC_035101.1	13295175	.	C	G	.	.	MAF_INRAE=10.0;MAF_USDA=9.412
NC_035101.1	13295178	.	G	T	.	.	MAF_INRAE=10.0;MAF_USDA=9.412
NC_035101.1	13295186	.	G	A	.	.	MAF_USDA=2.459
NC_035101.1	13295212	.	T	C	.	.	MAF_USDA=2.459
NC_035101.1	13295241	.	G	T	.	.	MAF_INRAE=18.333;MAF_USDA=14.706
NC_035101.1	13295283	.	A	C	.	.	MAF_USDA=25.0
NC_035101.1	13295311	.	G	T	.	.	MAF_USDA=4.918
NC_035101.1	13295313	.	A	C	.	.	MAF_USDA=1.639
NC_035101.1	13295329	.	A	T	.	.	MAF_INRAE=3.165;MAF_USDA=6.471
NC_035101.1	13295337	.	A	T	.	.	MAF_INRAE=11.392
NC_035101.1	13295338	.	CT	CC	.	.	MAF_USDA=12.5
NC_035101.1	13295399	.	G	A	.	.	MAF_INRAE=2.5
NC_035101.1	13295422	.	C	A	.	.	MAF_INRAE=25.949;MAF_USDA=14.118
NC_035101.1	13295441	.	C	A	.	.	MAF_USDA=1.639
NC_035101.1	13295442	.	A	G	.	.	MAF_USDA=2.459
NC_035101.1	13295449	.	T	G	.	.	MAF_USDA=2.459
NC_035101.1	13295454	.	A	C	.	.	MAF_USDA=2.459
NC_035101.1	13295457	.	A	G	.	.	MAF_USDA=2.459
NC_035101.1	13295464	.	T	A	.	.	MAF_USDA=2.459
NC_035101.1	13295465	.	G	A	.	.	MAF_USDA=2.459
NC_035101.1	13295480	.	T	C	.	.	MAF_INRAE=25.949;MAF_USDA=10.0
NC_035101.1	13295482	.	C	T	.	.	MAF_USDA=3.279
NC_035101.1	13295495	.	C	A	.	.	MAF_USDA=6.557
NC_035101.1	13295505	.	C	T	.	.	MAF_INRAE=14.557;MAF_USDA=4.118
NC_035101.1	13295506	.	G	A	.	.	MAF_INRAE=17.5;MAF_USDA=4.098
NC_035101.1	13295518	.	C	A	.	.	MAF_INRAE=17.5;MAF_USDA=4.098
NC_035101.1	13295544	.	C	A	.	.	MAF_INRAE=8.861
NC_035101.1	13295555	.	G	A	.	.	MAF_USDA=5.738
NC_035101.1	13295570	.	G	C	.	.	MAF_INRAE=11.392
NC_035101.1	13295609	.	C	T	.	.	MAF_INRAE=25.949;MAF_USDA=10.0
NC_035101.1	13295641	.	A	C	.	.	MAF_USDA=22.917
NC_035101.1	13295715	.	G	T	.	.	MAF_INRAE=11.392
NC_035101.1	13295761	.	A	G	.	.	MAF_USDA=4.918
NC_035101.1	13295765	.	G	A	.	.	MAF_INRAE=17.5;MAF_USDA=4.098
NC_035101.1	13295887	.	G	C	.	.	MAF_USDA=25.0
NC_035101.1	13295919	.	G	A	.	.	MAF_USDA=4.918
NC_035101.1	13296003	.	T	G	.	.	MAF_INRAE=26.582;MAF_USDA=14.118
NC_035101.1	13296054	.	C	T	.	.	MAF_INRAE=11.392;MAF_USDA=2.459
NC_035101.1	13296060	.	C	T	.	.	MAF_INRAE=19.167;MAF_USDA=6.25
NC_035101.1	13296086	.	A	T	.	.	MAF_INRAE=19.167;MAF_USDA=10.588
NC_035101.1	13296120	.	T	C	.	.	MAF_INRAE=11.392
NC_035101.1	13296144	.	C	G	.	.	MAF_INRAE=25.316;MAF_USDA=7.647
NC_035101.1	13296168	.	C	T	.	.	MAF_USDA=5.738
NC_035101.1	13296188	.	C	A	.	.	MAF_INRAE=25.949;MAF_USDA=14.706
NC_035101.1	13296189	.	A	T	.	.	MAF_INRAE=19.167;MAF_USDA=14.118
NC_035101.1	13296196	.	T	G	.	.	MAF_INRAE=25.949;MAF_USDA=14.706
NC_035101.1	13296249	.	G	A	.	.	MAF_USDA=4.918
NC_035101.1	13296268	.	T	C	.	.	MAF_USDA=1.639
NC_035101.1	13296279	.	T	C	.	.	MAF_INRAE=36.709;MAF_USDA=44.706
NC_035101.1	13296295	.	G	A	.	.	MAF_USDA=7.377
NC_035101.1	13296307	.	T	C	.	.	MAF_INRAE=24.684;MAF_USDA=13.934
NC_035101.1	13296325	.	G	A	.	.	MAF_USDA=7.377
NC_035101.1	13296331	.	G	A	.	.	MAF_INRAE=2.5
NC_035101.1	13296339	.	A	T	.	.	MAF_INRAE=2.5
NC_035101.1	13296342	.	C	G	.	.	MAF_INRAE=2.5
NC_035101.1	13296345	.	A	T	.	.	MAF_INRAE=2.5
NC_035101.1	13296353	.	T	C	.	.	MAF_INRAE=2.5
NC_035101.1	13296374	.	G	A	.	.	MAF_USDA=2.459
NC_035101.1	13296395	.	A	C	.	.	MAF_INRAE=9.167
NC_035101.1	13296405	.	T	G	.	.	MAF_USDA=5.738
NC_035101.1	13296410	.	A	C	.	.	MAF_USDA=9.016
NC_035101.1	13296414	.	G	C	.	.	MAF_USDA=5.738
NC_035101.1	13296497	.	A	T	.	.	MAF_USDA=2.459
NC_035101.1	13296532	.	A	C	.	.	MAF_USDA=4.918
NC_035101.1	13296545	.	A	C	.	.	MAF_INRAE=3.165;MAF_USDA=4.118
NC_035101.1	13296550	.	T	A	.	.	MAF_USDA=1.639
NC_035101.1	13296551	.	A	G	.	.	MAF_USDA=1.639
NC_035101.1	13296559	.	T	A	.	.	MAF_USDA=2.459
NC_035101.1	13296561	.	T	C	.	.	MAF_INRAE=35.833;MAF_USDA=26.23
NC_035101.1	13296642	.	T	G	.	.	MAF_INRAE=36.709;MAF_USDA=20.0
NC_035101.1	13296716	.	C	G	.	.	MAF_USDA=2.459
NC_035101.1	13296719	.	C	T	.	.	MAF_USDA=5.294
NC_035101.1	13296737	.	G	A	.	.	MAF_USDA=2.459
NC_035101.1	13296750	.	T	G	.	.	MAF_INRAE=5.063;MAF_USDA=4.167
NC_035101.1	13296754	.	C	A	.	.	MAF_INRAE=10.759;MAF_USDA=3.529
NC_035101.1	13296788	.	G	T	.	.	MAF_INRAE=15.789
NC_035101.1	13296816	.	G	A	.	.	MAF_USDA=4.706
NC_035101.1	13297006	.	C	T	.	.	MAF_INRAE=14.557;MAF_USDA=13.529
NC_035101.1	13297029	.	G	A	.	.	MAF_INRAE=11.392
NC_035101.1	13297125	.	G	A	.	.	MAF_USDA=2.459
NC_035101.1	13297163	.	T	G	.	.	MAF_INRAE=41.139;MAF_USDA=45.294
NC_035101.1	13297177	.	T	C	.	.	MAF_INRAE=21.519;MAF_USDA=34.118
NC_035101.1	13297209	.	C	G	.	.	MAF_USDA=4.098
NC_035101.1	13297274	.	A	C	.	.	MAF_INRAE=5.0;MAF_USDA=12.353
NC_035101.1	13297320	.	T	A	.	.	MAF_USDA=2.459
NC_035101.1	13297335	.	T	A	.	.	MAF_INRAE=29.114;MAF_USDA=34.118
NC_035101.1	13297346	.	T	G	.	.	MAF_INRAE=29.114;MAF_USDA=33.529
NC_035101.1	13297398	.	T	C	.	.	MAF_INRAE=29.114;MAF_USDA=34.118
NC_035101.1	13297408	.	C	T	.	.	MAF_USDA=25.0
NC_035101.1	13297412	.	T	C	.	.	MAF_INRAE=15.789;MAF_USDA=1.639
NC_035101.1	13297435	.	G	A	.	.	MAF_USDA=2.459
NC_035101.1	13297462	.	C	T	.	.	MAF_INRAE=10.127;MAF_USDA=4.118
NC_035101.1	13297522	.	G	A	.	.	MAF_INRAE=15.789
NC_035101.1	13297598	.	A	G	.	.	MAF_INRAE=16.667;MAF_USDA=19.167
NC_035101.1	13297691	.	C	T	.	.	MAF_INRAE=10.127;MAF_USDA=4.118
NC_035101.1	13297772	.	A	G	.	.	MAF_INRAE=15.789
NC_035101.1	13297847	.	T	C	.	.	MAF_USDA=2.459
NC_035101.1	13297892	.	T	G	.	.	MAF_USDA=4.167
NC_035101.1	13297896	.	T	C	.	.	MAF_INRAE=5.696;MAF_USDA=8.197
NC_035101.1	13297899	.	T	C	.	.	MAF_INRAE=8.861;MAF_USDA=3.529
NC_035101.1	13297910	.	C	A	.	.	MAF_INRAE=2.5
NC_035101.1	13297965	.	T	A	.	.	MAF_USDA=1.639
NC_035101.1	13297989	.	A	T	.	.	MAF_USDA=5.294
NC_035101.1	13297990	.	A	C	.	.	MAF_USDA=12.5
NC_035101.1	13298000	.	G	A	.	.	MAF_INRAE=2.5;MAF_USDA=19.672
NC_035101.1	13298029	.	G	T	.	.	MAF_USDA=1.639
NC_035101.1	13298040	.	T	C	.	.	MAF_USDA=2.459
NC_035101.1	13298044	.	G	A	.	.	MAF_INRAE=13.924;MAF_USDA=4.118
NC_035101.1	13298100	.	C	T	.	.	MAF_INRAE=15.789;MAF_USDA=1.639
NC_035101.1	13298216	.	G	T	.	.	MAF_USDA=3.333
NC_035101.1	13298265	.	C	T	.	.	MAF_USDA=2.941
NC_035101.1	13298286	.	A	T	.	.	MAF_INRAE=5.263;MAF_USDA=10.417
NC_035101.1	13298378	.	G	C	.	.	MAF_INRAE=27.5;MAF_USDA=21.311
NC_035101.1	13298385	.	G	A	.	.	MAF_INRAE=10.127;MAF_USDA=4.118
NC_035101.1	13298387	.	T	A	.	.	MAF_INRAE=10.0;MAF_USDA=4.118
NC_035101.1	13298402	.	C	A	.	.	MAF_USDA=2.353
NC_035101.1	13298403	.	T	C	.	.	MAF_INRAE=36.076;MAF_USDA=30.588
NC_035101.1	13298481	.	G	T	.	.	MAF_INRAE=40.506;MAF_USDA=39.412
NC_035101.1	13298561	.	C	T	.	.	MAF_INRAE=43.671;MAF_USDA=37.059
NC_035101.1	13298578	.	A	G	.	.	MAF_USDA=3.279
NC_035101.1	13298580	.	A	G	.	.	MAF_INRAE=10.127;MAF_USDA=9.412
NC_035101.1	13298581	.	T	G	.	.	MAF_USDA=1.639
NC_035101.1	13298601	.	T	G	.	.	MAF_USDA=3.279
NC_035101.1	13298632	.	A	T	.	.	MAF_USDA=1.639
NC_035101.1	13298676	.	T	A	.	.	MAF_USDA=14.118
NC_035101.1	13298677	.	C	T	.	.	MAF_USDA=14.118
NC_035101.1	13298678	.	C	T	.	.	MAF_USDA=12.941
NC_035101.1	13298685	.	T	C	.	.	MAF_INRAE=42.105;MAF_USDA=47.647
NC_035101.1	13298746	.	T	G	.	.	MAF_INRAE=42.105;MAF_USDA=47.059
NC_035101.1	13298880	.	C	T	.	.	MAF_INRAE=10.526;MAF_USDA=6.25
NC_035101.1	13299094	.	G	A	.	.	MAF_INRAE=12.025;MAF_USDA=14.706
NC_035101.1	13299104	.	G	T	.	.	MAF_INRAE=12.025;MAF_USDA=14.118
NC_035101.1	13299119	.	T	C	.	.	MAF_USDA=1.639
NC_035101.1	13299141	.	C	T	.	.	MAF_USDA=25.0
NC_035101.1	13299191	.	A	C	.	.	MAF_USDA=12.5
NC_035101.1	13299204	.	T	A	.	.	MAF_INRAE=46.835;MAF_USDA=41.176
NC_035101.1	13299238	.	G	A	.	.	MAF_INRAE=14.557;MAF_USDA=4.118
NC_035101.1	13299245	.	A	T	.	.	MAF_INRAE=12.025;MAF_USDA=14.118
NC_035101.1	13299268	.	A	G	.	.	MAF_USDA=2.459
NC_035101.1	13299379	.	A	G	.	.	MAF_INRAE=41.139;MAF_USDA=23.529
NC_035101.1	13299413	.	T	A	.	.	MAF_INRAE=2.5;MAF_USDA=5.882
NC_035101.1	13299522	.	T	C	.	.	MAF_INRAE=11.392;MAF_USDA=14.706
NC_035101.1	13299561	.	C	G	.	.	MAF_INRAE=12.658;MAF_USDA=14.706
NC_035101.1	13299565	.	G	T	.	.	MAF_USDA=7.647
NC_035101.1	13299578	.	A	G	.	.	MAF_INRAE=42.105;MAF_USDA=32.941
NC_035101.1	13301343	.	A	C	.	.	MAF_INRAE=15.789;MAF_USDA=14.583
NC_035101.1	13301350	.	T	A	.	.	MAF_INRAE=9.494;MAF_USDA=8.333
NC_035101.1	13301353	.	C	T	.	.	MAF_USDA=2.5
NC_035101.1	13301382	.	T	C	.	.	MAF_USDA=9.836
NC_035101.1	13301384	.	G	A	.	.	MAF_USDA=9.836
NC_035101.1	13301385	.	G	A	.	.	MAF_USDA=2.459
NC_035101.1	13301433	.	T	C	.	.	MAF_INRAE=42.105;MAF_USDA=32.353
NC_035101.1	13301481	.	G	A	.	.	MAF_USDA=22.917
NC_035101.1	13301571	.	G	A	.	.	MAF_INRAE=48.101;MAF_USDA=42.857
NC_035101.1	13301581	.	C	T	.	.	MAF_INRAE=37.342;MAF_USDA=31.928
NC_035101.1	13301649	.	G	A	.	.	MAF_INRAE=15.19;MAF_USDA=12.5
NC_035101.1	13301924	.	T	A	.	.	MAF_USDA=1.667
NC_035101.1	13301961	.	A	G	.	.	MAF_USDA=2.5
NC_035101.1	13301980	.	T	G	.	.	MAF_USDA=2.5
NC_035101.1	13302006	.	C	T	.	.	MAF_INRAE=34.81;MAF_USDA=34.524
NC_035101.1	13302072	.	T	C	.	.	MAF_INRAE=46.835;MAF_USDA=41.667
NC_035101.1	13302136	.	A	G	.	.	MAF_INRAE=12.025;MAF_USDA=14.286
NC_035101.1	13302144	.	A	T	.	.	MAF_INRAE=11.392
NC_035101.1	13302170	.	A	C	.	.	MAF_INRAE=24.684;MAF_USDA=18.452
NC_035101.1	13302181	.	T	A	.	.	MAF_INRAE=2.5
NC_035101.1	13302207	.	C	T	.	.	MAF_USDA=1.807
NC_035101.1	13302258	.	A	G	.	.	MAF_USDA=2.542
NC_035101.1	13302321	.	C	T	.	.	MAF_USDA=1.205
NC_035101.1	13302368	.	G	C	.	.	MAF_INRAE=23.418;MAF_USDA=38.554
NC_035101.1	13302467	.	C	A	.	.	MAF_USDA=1.695
NC_035101.1	13302475	.	A	G	.	.	MAF_INRAE=48.101;MAF_USDA=45.181
NC_035101.1	13302486	.	A	G	.	.	MAF_INRAE=10.127;MAF_USDA=9.639
NC_035101.1	13302514	.	A	G	.	.	MAF_USDA=5.085
NC_035101.1	13302515	.	C	T	.	.	MAF_USDA=11.017
NC_035101.1	13302539	.	A	C	.	.	MAF_INRAE=38.608;MAF_USDA=30.723
NC_035101.1	13302604	.	G	C	.	.	MAF_USDA=13.529
NC_035101.1	13302627	.	G	A	.	.	MAF_USDA=30.833
NC_035101.1	13302653	.	C	T	.	.	MAF_USDA=2.5
NC_035101.1	13302695	.	G	A	.	.	MAF_INRAE=45.833;MAF_USDA=23.214
NC_035101.1	13302696	.	T	C	.	.	MAF_INRAE=40.833;MAF_USDA=30.12
NC_035101.1	13302751	.	G	A	.	.	MAF_INRAE=1.667
NC_035101.1	13302845	.	A	C	.	.	MAF_INRAE=5.0;MAF_USDA=1.667
NC_035101.1	13302874	.	A	G	.	.	MAF_USDA=1.667
NC_035101.1	13302877	.	A	G	.	.	MAF_USDA=2.5
NC_035101.1	13302934	.	A	G	.	.	MAF_INRAE=49.167;MAF_USDA=24.706
NC_035101.1	13302938	.	G	T	.	.	MAF_INRAE=16.667;MAF_USDA=7.831
NC_035101.1	13302940	.	C	A	.	.	MAF_INRAE=17.5;MAF_USDA=10.119
NC_035101.1	13302946	.	G	T	.	.	MAF_USDA=3.333
NC_035101.1	13302956	.	T	A	.	.	MAF_USDA=10.0
NC_035101.1	13302971	.	G	T	.	.	MAF_INRAE=1.667
NC_035101.1	13302975	.	G	C	.	.	MAF_INRAE=25.0;MAF_USDA=35.119
NC_035101.1	13302993	.	T	G	.	.	MAF_INRAE=25.833;MAF_USDA=11.667
NC_035101.1	13303016	.	G	A	.	.	MAF_INRAE=2.5
NC_035101.1	13303046	.	C	T	.	.	MAF_INRAE=13.291;MAF_USDA=15.294
NC_035101.1	13303055	.	G	T	.	.	MAF_INRAE=2.5
NC_035101.1	13303085	.	G	T	.	.	MAF_USDA=2.459
NC_035101.1	13303095	.	G	C	.	.	MAF_INRAE=17.5;MAF_USDA=10.0
NC_035101.1	13303242	.	C	A	.	.	MAF_INRAE=28.481;MAF_USDA=18.235
NC_035101.1	13303273	.	T	G	.	.	MAF_USDA=1.639
NC_035101.1	13303353	.	A	G	.	.	MAF_USDA=2.459
NC_035101.1	13303354	.	C	A	.	.	MAF_USDA=4.167
NC_035101.1	13303367	.	C	T	.	.	MAF_INRAE=42.405;MAF_USDA=33.529
NC_035101.1	13303411	.	C	T	.	.	MAF_INRAE=41.772;MAF_USDA=33.529
NC_035101.1	13303437	.	C	T	.	.	MAF_INRAE=25.833;MAF_USDA=23.214
NC_035101.1	13303451	.	C	A	.	.	MAF_INRAE=41.772;MAF_USDA=33.529
NC_035101.1	13303514	.	C	G	.	.	MAF_INRAE=2.5
NC_035101.1	13303551	.	A	C	.	.	MAF_INRAE=13.291;MAF_USDA=19.672
NC_035101.1	13303554	.	A	C	.	.	MAF_INRAE=25.833;MAF_USDA=23.77
NC_035101.1	13303558	.	C	G	.	.	MAF_USDA=4.706
NC_035101.1	13303559	.	C	T	.	.	MAF_USDA=5.294
NC_035101.1	13303614	.	A	G	.	.	MAF_USDA=4.918
NC_035101.1	13303617	.	C	T	.	.	MAF_USDA=4.098
NC_035101.1	13303628	.	A	C	.	.	MAF_USDA=17.647
NC_035101.1	13303696	.	T	C	.	.	MAF_USDA=1.639
NC_035101.1	13303744	.	T	G	.	.	MAF_INRAE=25.833;MAF_USDA=24.706
NC_035101.1	13303754	.	G	A	.	.	MAF_INRAE=18.333;MAF_USDA=36.471
NC_035101.1	13303756	.	A	C	.	.	MAF_USDA=2.459
NC_035101.1	13303760	.	T	G	.	.	MAF_USDA=26.471
NC_035101.1	13303801	.	T	C	.	.	MAF_INRAE=19.167;MAF_USDA=36.471
NC_035101.1	13303802	.	G	T	.	.	MAF_INRAE=45.0;MAF_USDA=38.824
NC_035101.1	13303847	.	C	T	.	.	MAF_INRAE=15.833;MAF_USDA=5.294
NC_035101.1	13303882	.	C	T	.	.	MAF_INRAE=10.127;MAF_USDA=9.412
NC_035101.1	13303886	.	C	T	.	.	MAF_INRAE=35.443;MAF_USDA=48.235
NC_035101.1	13303975	.	T	A	.	.	MAF_USDA=5.738
NC_035101.1	13303984	.	C	A	.	.	MAF_USDA=39.344
NC_035101.1	13304026	.	G	A	.	.	MAF_USDA=7.059
NC_035101.1	13304027	.	C	T	.	.	MAF_USDA=2.459
NC_035101.1	13304047	.	C	T	.	.	MAF_USDA=25.0
NC_035101.1	13304067	.	G	A	.	.	MAF_USDA=12.5
NC_035101.1	13304316	.	T	C	.	.	MAF_USDA=29.167
NC_035101.1	13304332	.	G	A	.	.	MAF_USDA=18.75
NC_035101.1	13304372	.	T	C	.	.	MAF_USDA=37.5
NC_035101.1	13304472	.	C	T	.	.	MAF_USDA=7.377
NC_035101.1	13304473	.	G	C	.	.	MAF_USDA=1.639
NC_035101.1	13304548	.	A	G	.	.	MAF_INRAE=2.5
NC_035101.1	13304560	.	T	A	.	.	MAF_USDA=2.459
NC_035101.1	13304606	.	A	G	.	.	MAF_INRAE=14.557;MAF_USDA=5.294
NC_035101.1	13304655	.	T	C	.	.	MAF_INRAE=10.127;MAF_USDA=8.824
NC_035101.1	13304743	.	T	G	.	.	MAF_INRAE=10.0
NC_035101.1	13304762	.	T	A	.	.	MAF_INRAE=12.5
NC_035101.1	13304763	.	A	G	.	.	MAF_INRAE=12.5
NC_035101.1	13304764	.	T	C	.	.	MAF_INRAE=12.5
NC_035101.1	13304772	.	G	C	.	.	MAF_INRAE=14.167
NC_035101.1	13304774	.	A	T	.	.	MAF_USDA=23.214
NC_035101.1	13304789	.	C	T	.	.	MAF_INRAE=21.667
NC_035101.1	13304796	.	G	T	.	.	MAF_INRAE=27.5
NC_035101.1	13304807	.	G	C	.	.	MAF_INRAE=33.333
NC_035101.1	13304809	.	T	A	.	.	MAF_INRAE=33.333
NC_035101.1	13304832	.	A	C	.	.	MAF_INRAE=38.333
NC_035101.1	13304840	.	T	C	.	.	MAF_INRAE=39.167;MAF_USDA=47.917
NC_035101.1	13304841	.	T	C	.	.	MAF_INRAE=38.333
NC_035101.1	13304845	.	A	G	.	.	MAF_INRAE=38.333
NC_035101.1	13304848	.	C	T	.	.	MAF_INRAE=38.333
NC_035101.1	13304863	.	A	T	.	.	MAF_INRAE=39.167
NC_035101.1	13304870	.	A	G	.	.	MAF_INRAE=39.167
NC_035101.1	13304873	.	C	G	.	.	MAF_INRAE=38.333
NC_035101.1	13304881	.	A	T	.	.	MAF_INRAE=28.333
NC_035101.1	13304973	.	T	G	.	.	MAF_USDA=1.639
NC_035101.1	13305025	.	G	A	.	.	MAF_USDA=2.459
NC_035101.1	13305072	.	C	T	.	.	MAF_USDA=9.016
NC_035101.1	13306276	.	A	T	.	.	MAF_INRAE=4.43;MAF_USDA=7.377
NC_035101.1	13306319	.	G	A	.	.	MAF_INRAE=42.405;MAF_USDA=23.529
NC_035101.1	13306380	.	T	G	.	.	MAF_USDA=12.295
NC_035101.1	13306406	.	C	G	.	.	MAF_INRAE=25.0;MAF_USDA=14.754
NC_035101.1	13306417	.	G	T	.	.	MAF_USDA=1.639
NC_035101.1	13306427	.	T	A	.	.	MAF_INRAE=27.215;MAF_USDA=18.235
NC_035101.1	13306458	.	C	T	.	.	MAF_INRAE=11.392
NC_035101.1	13306528	.	G	A	.	.	MAF_INRAE=15.19;MAF_USDA=5.294
NC_035101.1	13306553	.	G	C	.	.	MAF_INRAE=29.747;MAF_USDA=31.765
NC_035101.1	13306558	.	G	A	.	.	MAF_USDA=1.639
NC_035101.1	13306631	.	G	A	.	.	MAF_USDA=26.471
NC_035101.1	13306718	.	G	C	.	.	MAF_INRAE=2.5
NC_035101.1	13306742	.	T	A	.	.	MAF_USDA=4.118
NC_035101.1	13306800	.	T	C	.	.	MAF_INRAE=15.19;MAF_USDA=31.765
NC_035101.1	13306856	.	G	T	.	.	MAF_USDA=3.529
NC_035101.1	13307058	.	A	T	.	.	MAF_INRAE=10.127;MAF_USDA=9.412
NC_035101.1	13307108	.	G	T	.	.	MAF_USDA=1.765
NC_035101.1	13307113	.	G	A	.	.	MAF_INRAE=17.089;MAF_USDA=44.706
NC_035101.1	13307121	.	A	C	.	.	MAF_USDA=8.333
NC_035101.1	13307135	.	C	T	.	.	MAF_INRAE=17.5;MAF_USDA=4.167
NC_035101.1	13307154	.	A	G	.	.	MAF_INRAE=31.579;MAF_USDA=27.976
NC_035101.1	13307155	.	T	A	.	.	MAF_USDA=12.5
NC_035101.1	13307226	.	C	T	.	.	MAF_INRAE=47.368;MAF_USDA=45.882
NC_035101.1	13308872	.	G	C	.	.	MAF_USDA=2.5
NC_035101.1	13308970	.	T	G	.	.	MAF_USDA=9.836
NC_035101.1	13308987	.	A	T	.	.	MAF_INRAE=13.291;MAF_USDA=37.705
NC_035101.1	13309005	.	T	C	.	.	MAF_INRAE=12.658;MAF_USDA=38.525
NC_035101.1	13309061	.	A	C	.	.	MAF_INRAE=13.291;MAF_USDA=31.176
NC_035101.1	13309070	.	T	C	.	.	MAF_INRAE=13.291;MAF_USDA=31.765
NC_035101.1	13309080	.	C	T	.	.	MAF_INRAE=32.278;MAF_USDA=22.941
NC_035101.1	13309089	.	G	C	.	.	MAF_INRAE=32.278;MAF_USDA=22.941
NC_035101.1	13309094	.	C	A	.	.	MAF_USDA=7.059
NC_035101.1	13309133	.	C	T	.	.	MAF_INRAE=20.886;MAF_USDA=12.353
NC_035101.1	13309135	.	C	T	.	.	MAF_USDA=3.279
NC_035101.1	13309211	.	C	T	.	.	MAF_USDA=1.639
NC_035101.1	13309239	.	T	C	.	.	MAF_INRAE=11.392;MAF_USDA=25.882
NC_035101.1	13309310	.	G	T	.	.	MAF_USDA=1.176
NC_035101.1	13309333	.	C	T	.	.	MAF_INRAE=5.063;MAF_USDA=1.765
NC_035101.1	13309344	.	T	C	.	.	MAF_USDA=2.459
NC_035101.1	13309628	.	G	A	.	.	MAF_INRAE=15.19;MAF_USDA=5.294
NC_035101.1	13309634	.	C	T	.	.	MAF_INRAE=1.667;MAF_USDA=5.0
NC_035101.1	13309709	.	G	A	.	.	MAF_INRAE=45.57;MAF_USDA=42.941
NC_035101.1	13309745	.	C	G	.	.	MAF_USDA=7.059
NC_035101.1	13309780	.	C	A	.	.	MAF_INRAE=3.333;MAF_USDA=10.588
NC_035101.1	13309785	.	T	C	.	.	MAF_INRAE=27.848;MAF_USDA=21.765
NC_035101.1	13309790	.	T	A	.	.	MAF_USDA=2.459
NC_035101.1	13309822	.	C	A	.	.	MAF_INRAE=10.526;MAF_USDA=8.235
NC_035101.1	13309938	.	C	T	.	.	MAF_USDA=1.639
NC_035101.1	13309947	.	T	C	.	.	MAF_INRAE=13.291;MAF_USDA=30.0
NC_035101.1	13309959	.	A	G	.	.	MAF_USDA=2.459
NC_035101.1	13309970	.	A	G	.	.	MAF_INRAE=13.291;MAF_USDA=29.412
NC_035101.1	13309987	.	A	G	.	.	MAF_INRAE=33.544;MAF_USDA=14.706
NC_035101.1	13310007	.	C	A	.	.	MAF_INRAE=14.557;MAF_USDA=7.647
NC_035101.1	13310033	.	T	C	.	.	MAF_INRAE=20.833;MAF_USDA=34.706
NC_035101.1	13310045	.	C	A	.	.	MAF_INRAE=26.582;MAF_USDA=44.118
NC_035101.1	13310048	.	T	G	.	.	MAF_INRAE=45.0;MAF_USDA=37.059
NC_035101.1	13310049	.	T	A	.	.	MAF_USDA=1.639
NC_035101.1	13310057	.	A	G	.	.	MAF_INRAE=33.544;MAF_USDA=14.118
NC_035101.1	13310063	.	C	T	.	.	MAF_INRAE=10.759
NC_035101.1	13310064	.	G	A	.	.	MAF_INRAE=2.5;MAF_USDA=4.918
NC_035101.1	13310118	.	C	A	.	.	MAF_INRAE=3.333;MAF_USDA=13.529
NC_035101.1	13310136	.	C	A	.	.	MAF_INRAE=17.5;MAF_USDA=10.0
NC_035101.1	13310176	.	A	C	.	.	MAF_INRAE=20.0;MAF_USDA=37.059
NC_035101.1	13310303	.	G	C	.	.	MAF_USDA=2.459
NC_035101.1	13310435	.	T	C	.	.	MAF_INRAE=24.684;MAF_USDA=47.647
NC_035101.1	13310465	.	T	A	.	.	MAF_INRAE=26.582;MAF_USDA=45.882
NC_035101.1	13310551	.	C	A	.	.	MAF_INRAE=26.582;MAF_USDA=15.476
NC_035101.1	13310554	.	A	G	.	.	MAF_INRAE=14.557;MAF_USDA=14.583
NC_035101.1	13310558	.	T	C	.	.	MAF_INRAE=34.81;MAF_USDA=31.25
NC_035101.1	13310590	.	T	A	.	.	MAF_INRAE=14.557;MAF_USDA=8.333
NC_035101.1	13310594	.	G	A	.	.	MAF_USDA=2.459
NC_035101.1	13310612	.	T	A	.	.	MAF_USDA=2.976
NC_035101.1	13310617	.	T	G	.	.	MAF_INRAE=14.557;MAF_USDA=8.235
NC_035101.1	13310631	.	A	G	.	.	MAF_INRAE=2.5;MAF_USDA=5.0
NC_035101.1	13310651	.	G	T	.	.	MAF_INRAE=4.43;MAF_USDA=6.557
NC_035101.1	13310703	.	T	G	.	.	MAF_USDA=10.588
NC_035101.1	13310748	.	G	A	.	.	MAF_INRAE=18.987;MAF_USDA=13.529
NC_035101.1	13310753	.	T	A	.	.	MAF_INRAE=34.81;MAF_USDA=17.647
NC_035101.1	13310777	.	G	C	.	.	MAF_USDA=18.824
NC_035101.1	13310839	.	G	T	.	.	MAF_INRAE=13.924;MAF_USDA=8.235
NC_035101.1	13310886	.	G	C	.	.	MAF_USDA=10.588
NC_035101.1	13310951	.	C	T	.	.	MAF_INRAE=10.127;MAF_USDA=7.059
NC_035101.1	13310969	.	A	G	.	.	MAF_INRAE=27.5;MAF_USDA=9.836
NC_035101.1	13311026	.	G	A	.	.	MAF_INRAE=41.772;MAF_USDA=42.941
NC_035101.1	13311031	.	C	A	.	.	MAF_USDA=10.588
NC_035101.1	13311044	.	G	A	.	.	MAF_INRAE=5.063;MAF_USDA=15.294
NC_035101.1	13311083	.	A	T	.	.	MAF_INRAE=11.392
NC_035101.1	13311094	.	G	A	.	.	MAF_USDA=3.279
NC_035101.1	13311160	.	C	A	.	.	MAF_INRAE=5.833
NC_035101.1	13311198	.	G	T	.	.	MAF_INRAE=15.823;MAF_USDA=10.588
NC_035101.1	13311294	.	A	G	.	.	MAF_USDA=41.667
NC_035101.1	13311383	.	C	G	.	.	MAF_INRAE=17.089;MAF_USDA=14.706
NC_035101.1	13311399	.	C	T	.	.	MAF_INRAE=37.5;MAF_USDA=8.333
NC_035101.1	13311552	.	C	A	.	.	MAF_INRAE=4.43;MAF_USDA=6.557
NC_035101.1	13311571	.	A	G	.	.	MAF_INRAE=24.684;MAF_USDA=43.529
NC_035101.1	13311614	.	G	A	.	.	MAF_USDA=1.639
NC_035101.1	13311714	.	T	C	.	.	MAF_INRAE=25.316;MAF_USDA=44.118
NC_035101.1	13311726	.	C	T	.	.	MAF_INRAE=14.557;MAF_USDA=10.417
NC_035101.1	13311752	.	G	A	.	.	MAF_INRAE=34.81;MAF_USDA=12.941
NC_035101.1	13311812	.	G	A	.	.	MAF_INRAE=18.987;MAF_USDA=14.706
NC_035101.1	13311839	.	A	G	.	.	MAF_USDA=2.459
NC_035101.1	13311907	.	G	A	.	.	MAF_USDA=4.098
NC_035101.1	13311971	.	G	T	.	.	MAF_INRAE=29.747;MAF_USDA=35.294
NC_035101.1	13311979	.	A	G	.	.	MAF_INRAE=18.987;MAF_USDA=14.706
NC_035101.1	13312013	.	C	T	.	.	MAF_USDA=4.098
NC_035101.1	13312032	.	A	G	.	.	MAF_INRAE=25.316;MAF_USDA=44.118
NC_035101.1	13312048	.	C	A	.	.	MAF_INRAE=25.316;MAF_USDA=43.529
NC_035101.1	13312142	.	G	A	.	.	MAF_USDA=12.941
NC_035101.1	13312187	.	C	T	.	.	MAF_INRAE=16.456;MAF_USDA=8.235
NC_035101.1	13312208	.	G	C	.	.	MAF_INRAE=29.747;MAF_USDA=35.882
NC_035101.1	13312213	.	G	A	.	.	MAF_USDA=8.333
NC_035101.1	13312340	.	T	A	.	.	MAF_USDA=39.344
NC_035101.1	13312555	.	T	A	.	.	MAF_INRAE=5.0
NC_035101.1	13312563	.	A	T	.	.	MAF_USDA=2.459
NC_035101.1	13312575	.	C	G	.	.	MAF_USDA=43.529
NC_035101.1	13312579	.	C	G	.	.	MAF_USDA=10.656
NC_035101.1	13312586	.	C	T	.	.	MAF_USDA=1.639
NC_035101.1	13312604	.	T	A	.	.	MAF_USDA=2.459
NC_035101.1	13312605	.	A	C	.	.	MAF_USDA=2.459
NC_035101.1	13312663	.	G	T	.	.	MAF_USDA=5.738
NC_035101.1	13312666	.	C	T	.	.	MAF_USDA=43.75
NC_035101.1	13312668	.	G	C	.	.	MAF_USDA=43.75
NC_035101.1	13312669	.	G	T	.	.	MAF_USDA=43.75
NC_035101.1	13312671	.	T	C	.	.	MAF_USDA=43.75
NC_035101.1	13312790	.	C	A	.	.	MAF_INRAE=25.316
NC_035101.1	13312841	.	C	A	.	.	MAF_INRAE=25.833
NC_035101.1	13312856	.	A	G	.	.	MAF_USDA=37.5
NC_035101.1	13312860	.	T	C	.	.	MAF_INRAE=26.667
NC_035101.1	13312861	.	A	T	.	.	MAF_INRAE=25.833
NC_035101.1	13312903	.	T	G	.	.	MAF_USDA=1.639
NC_035101.1	13312939	.	A	G	.	.	MAF_INRAE=24.051;MAF_USDA=34.118
NC_035101.1	13312953	.	A	C	.	.	MAF_INRAE=25.0;MAF_USDA=37.5
NC_035101.1	13312964	.	C	G	.	.	MAF_USDA=16.667
NC_035101.1	13312972	.	A	G	.	.	MAF_USDA=26.23
NC_035101.1	13312985	.	C	T	.	.	MAF_INRAE=4.43
NC_035101.1	13312986	.	T	G	.	.	MAF_INRAE=13.924
NC_035101.1	13313004	.	G	A	.	.	MAF_USDA=2.459
NC_035101.1	13313028	.	A	G	.	.	MAF_INRAE=37.5
NC_035101.1	13313035	.	G	T	.	.	MAF_INRAE=26.667
NC_035101.1	13313111	.	AGTACCCTCC	AGTACCCTCT	.	.	MAF_USDA=4.762
NC_035101.1	13313293	.	T	G	.	.	MAF_USDA=41.667
NC_035101.1	13313338	.	A	T	.	.	MAF_INRAE=17.089;MAF_USDA=8.333
NC_035101.1	13313347	.	T	A	.	.	MAF_INRAE=17.089;MAF_USDA=8.333
NC_035101.1	13313396	.	G	A	.	.	MAF_USDA=4.167
NC_035101.1	13313542	.	C	A	.	.	MAF_USDA=1.695
NC_035101.1	13314907	.	C	G	.	.	MAF_INRAE=43.333
NC_035101.1	13314980	.	A	G	.	.	MAF_INRAE=6.667
NC_035101.1	13315172	.	A	G	.	.	MAF_INRAE=26.667;MAF_USDA=39.13
NC_035101.1	13315192	.	C	T	.	.	MAF_INRAE=2.5
NC_035101.1	13315294	.	C	A	.	.	MAF_INRAE=14.167
NC_035101.1	13315492	.	G	A	.	.	MAF_INRAE=20.0;MAF_USDA=30.435
NC_035101.1	13315507	.	A	G	.	.	MAF_INRAE=5.0;MAF_USDA=28.261
NC_035101.1	13315605	.	G	A	.	.	MAF_INRAE=9.167
NC_035101.1	13315718	.	A	G	.	.	MAF_INRAE=18.333
NC_035101.1	13315759	.	A	C	.	.	MAF_USDA=14.118
NC_035101.1	13315766	.	T	C	.	.	MAF_INRAE=28.333;MAF_USDA=27.647
NC_035101.1	13315767	.	G	A	.	.	MAF_INRAE=28.333;MAF_USDA=27.059
NC_035101.1	13315928	.	G	T	.	.	MAF_USDA=2.5
NC_035101.1	13315977	.	A	C	.	.	MAF_USDA=14.706
NC_035101.1	13316099	.	G	T	.	.	MAF_INRAE=18.987;MAF_USDA=14.458
NC_035101.1	13316104	.	C	G	.	.	MAF_INRAE=18.987;MAF_USDA=14.458
NC_035101.1	13316109	.	A	G	.	.	MAF_INRAE=18.987;MAF_USDA=13.855
NC_035101.1	13316131	.	C	A	.	.	MAF_INRAE=18.987;MAF_USDA=13.855
NC_035101.1	13316238	.	C	T	.	.	MAF_INRAE=18.987;MAF_USDA=14.458
NC_035101.1	13316327	.	G	T	.	.	MAF_INRAE=13.924;MAF_USDA=4.167
NC_035101.1	13316377	.	G	T	.	.	MAF_INRAE=2.5
NC_035101.1	13316444	.	C	T	.	.	MAF_INRAE=10.127;MAF_USDA=14.583
NC_035101.1	13316500	.	T	G	.	.	MAF_INRAE=44.937;MAF_USDA=43.452
NC_035101.1	13316576	.	C	T	.	.	MAF_USDA=5.294
NC_035101.1	13316608	.	C	T	.	.	MAF_INRAE=31.579;MAF_USDA=45.833
NC_035101.1	13316609	.	A	G	.	.	MAF_USDA=47.917
NC_035101.1	13316619	.	T	A	.	.	MAF_INRAE=36.842;MAF_USDA=16.667
NC_035101.1	13316620	.	C	T	.	.	MAF_USDA=16.667
NC_035101.1	13316627	.	G	T	.	.	MAF_INRAE=31.579;MAF_USDA=45.833
NC_035101.1	13316628	.	A	C	.	.	MAF_USDA=45.833
NC_035101.1	13316931	.	T	A	.	.	MAF_USDA=20.833
NC_035101.1	13316932	.	C	T	.	.	MAF_USDA=20.833
NC_035101.1	13316962	.	C	T	.	.	MAF_USDA=20.833
NC_035101.1	13316966	.	T	A	.	.	MAF_USDA=22.917
NC_035101.1	13316994	.	A	G	.	.	MAF_USDA=14.583
NC_035101.1	13317053	.	G	T	.	.	MAF_USDA=3.39
NC_035101.1	13318871	.	G	T	.	.	MAF_USDA=3.279
NC_035101.1	13318882	.	A	C	.	.	MAF_INRAE=24.684;MAF_USDA=16.393
NC_035101.1	13318911	.	A	G	.	.	MAF_INRAE=7.595;MAF_USDA=9.016
NC_035101.1	13318950	.	C	A	.	.	MAF_USDA=3.279
NC_035101.1	13318963	.	T	G	.	.	MAF_INRAE=24.167;MAF_USDA=43.75
NC_035101.1	13318982	.	G	A	.	.	MAF_INRAE=3.797;MAF_USDA=14.754
NC_035101.1	13319108	.	A	G	.	.	MAF_INRAE=32.278;MAF_USDA=18.235
NC_035101.1	13319114	.	C	T	.	.	MAF_INRAE=32.278;MAF_USDA=20.833
NC_035101.1	13319160	.	C	T	.	.	MAF_INRAE=11.392;MAF_USDA=1.639
NC_035101.1	13319161	.	G	A	.	.	MAF_INRAE=12.658;MAF_USDA=11.765
NC_035101.1	13319196	.	C	A	.	.	MAF_USDA=3.279
NC_035101.1	13319242	.	T	A	.	.	MAF_USDA=18.452
NC_035101.1	13319278	.	C	T	.	.	MAF_INRAE=13.291;MAF_USDA=45.833
NC_035101.1	13319280	.	A	T	.	.	MAF_INRAE=15.833;MAF_USDA=45.833
NC_035101.1	13319359	.	C	A	.	.	MAF_INRAE=2.532
NC_035101.1	13319407	.	C	T	.	.	MAF_USDA=4.918
NC_035101.1	13319463	.	T	G	.	.	MAF_INRAE=32.911;MAF_USDA=17.059
NC_035101.1	13319586	.	C	T	.	.	MAF_INRAE=32.911;MAF_USDA=20.588
NC_035101.1	13319587	.	C	A	.	.	MAF_INRAE=23.333;MAF_USDA=20.0
NC_035101.1	13319602	.	C	A	.	.	MAF_INRAE=24.051;MAF_USDA=15.294
NC_035101.1	13319604	.	G	T	.	.	MAF_USDA=2.459
NC_035101.1	13319613	.	C	A	.	.	MAF_INRAE=32.911
NC_035101.1	13319633	.	G	T	.	.	MAF_INRAE=23.333;MAF_USDA=18.75
NC_035101.1	13319689	.	A	G	.	.	MAF_INRAE=32.911;MAF_USDA=31.176
NC_035101.1	13319784	.	G	A	.	.	MAF_INRAE=11.392
NC_035101.1	13319810	.	T	G	.	.	MAF_INRAE=48.101;MAF_USDA=27.647
NC_035101.1	13319880	.	A	C	.	.	MAF_INRAE=16.456;MAF_USDA=48.824
NC_035101.1	13319916	.	G	A	.	.	MAF_INRAE=26.582;MAF_USDA=11.475
NC_035101.1	13319932	.	C	A	.	.	MAF_INRAE=49.367;MAF_USDA=27.647
NC_035101.1	13319994	.	C	T	.	.	MAF_INRAE=32.911;MAF_USDA=20.588
NC_035101.1	13319998	.	T	A	.	.	MAF_INRAE=23.333;MAF_USDA=20.588
NC_035101.1	13320004	.	C	A	.	.	MAF_INRAE=32.911;MAF_USDA=20.588
NC_035101.1	13320007	.	T	C	.	.	MAF_INRAE=11.392;MAF_USDA=4.118
NC_035101.1	13320017	.	A	T	.	.	MAF_USDA=37.5
NC_035101.1	13320022	.	A	T	.	.	MAF_USDA=31.25
NC_035101.1	13320024	.	A	T	.	.	MAF_USDA=31.25
NC_035101.1	13320025	.	A	G	.	.	MAF_USDA=31.25
NC_035101.1	13320028	.	T	A	.	.	MAF_INRAE=23.333;MAF_USDA=20.0
NC_035101.1	13320030	.	T	G	.	.	MAF_USDA=6.471
NC_035101.1	13320034	.	A	G	.	.	MAF_INRAE=32.911;MAF_USDA=20.588
NC_035101.1	13320068	.	C	T	.	.	MAF_USDA=7.059
NC_035101.1	13320081	.	T	C	.	.	MAF_USDA=1.639
NC_035101.1	13320091	.	G	T	.	.	MAF_USDA=4.098
NC_035101.1	13320199	.	T	G	.	.	MAF_INRAE=32.911;MAF_USDA=19.412
NC_035101.1	13320212	.	C	A	.	.	MAF_USDA=29.167
NC_035101.1	13320237	.	G	T	.	.	MAF_INRAE=11.392
NC_035101.1	13320354	.	C	T	.	.	MAF_USDA=2.459
NC_035101.1	13320419	.	T	C	.	.	MAF_USDA=4.167
NC_035101.1	13320431	.	G	A	.	.	MAF_USDA=10.588
NC_035101.1	13320440	.	A	G	.	.	MAF_USDA=8.333
NC_035101.1	13320468	.	A	G	.	.	MAF_USDA=43.75
NC_035101.1	13320554	.	C	G	.	.	MAF_INRAE=4.167
NC_035101.1	13320563	.	C	T	.	.	MAF_INRAE=2.5;MAF_USDA=12.5
NC_035101.1	13321160	.	C	G	.	.	MAF_USDA=27.381
NC_035101.1	13321175	.	T	G	.	.	MAF_USDA=14.286
NC_035101.1	13321177	.	C	T	.	.	MAF_USDA=4.762
NC_035101.1	13321194	.	A	T	.	.	MAF_USDA=3.279
NC_035101.1	13321229	.	G	A	.	.	MAF_USDA=4.918
NC_035101.1	13321249	.	G	T	.	.	MAF_USDA=6.557
NC_035101.1	13321260	.	G	A	.	.	MAF_USDA=20.588
NC_035101.1	13321270	.	T	G	.	.	MAF_INRAE=6.962;MAF_USDA=10.417
NC_035101.1	13321276	.	G	C	.	.	MAF_USDA=3.279
NC_035101.1	13321290	.	T	C	.	.	MAF_USDA=31.25
NC_035101.1	13321305	.	G	A	.	.	MAF_USDA=3.279
NC_035101.1	13321306	.	G	A	.	.	MAF_USDA=10.656
NC_035101.1	13321336	.	G	A	.	.	MAF_USDA=20.0
NC_035101.1	13321405	.	T	C	.	.	MAF_USDA=20.588
NC_035101.1	13321409	.	A	T	.	.	MAF_USDA=20.588
NC_035101.1	13321534	.	T	C	.	.	MAF_INRAE=32.911;MAF_USDA=21.176
NC_035101.1	13321583	.	A	C	.	.	MAF_INRAE=44.937;MAF_USDA=34.706
NC_035101.1	13321647	.	A	G	.	.	MAF_INRAE=32.911;MAF_USDA=27.647
NC_035101.1	13321651	.	T	A	.	.	MAF_INRAE=11.392;MAF_USDA=9.016
NC_035101.1	13321653	.	A	G	.	.	MAF_USDA=5.882
NC_035101.1	13321668	.	C	T	.	.	MAF_INRAE=32.911;MAF_USDA=20.0
NC_035101.1	13321719	.	G	A	.	.	MAF_INRAE=13.924;MAF_USDA=4.118
NC_035101.1	13321721	.	C	A	.	.	MAF_USDA=4.098
NC_035101.1	13321756	.	T	C	.	.	MAF_USDA=5.738
NC_035101.1	13321797	.	G	A	.	.	MAF_INRAE=32.911;MAF_USDA=19.412
NC_035101.1	13321798	.	G	A	.	.	MAF_INRAE=23.333;MAF_USDA=19.412
NC_035101.1	13321807	.	C	A	.	.	MAF_USDA=4.167
NC_035101.1	13321919	.	C	T	.	.	MAF_INRAE=32.911;MAF_USDA=20.0
NC_035101.1	13321920	.	C	T	.	.	MAF_INRAE=23.333;MAF_USDA=20.588
NC_035101.1	13321926	.	T	G	.	.	MAF_INRAE=11.392
NC_035101.1	13321936	.	C	T	.	.	MAF_USDA=2.459
NC_035101.1	13321963	.	C	A	.	.	MAF_USDA=4.167
NC_035101.1	13321979	.	G	A	.	.	MAF_INRAE=27.215;MAF_USDA=31.176
NC_035101.1	13321987	.	T	C	.	.	MAF_INRAE=17.089;MAF_USDA=5.882
NC_035101.1	13321999	.	T	C	.	.	MAF_USDA=3.279
NC_035101.1	13322017	.	G	A	.	.	MAF_INRAE=48.101;MAF_USDA=26.471
NC_035101.1	13322060	.	G	A	.	.	MAF_INRAE=34.81;MAF_USDA=30.588
NC_035101.1	13322096	.	T	G	.	.	MAF_INRAE=48.101;MAF_USDA=27.647
NC_035101.1	13322131	.	A	C	.	.	MAF_INRAE=2.5
NC_035101.1	13322136	.	T	G	.	.	MAF_INRAE=48.101;MAF_USDA=32.941
NC_035101.1	13322152	.	T	A	.	.	MAF_USDA=3.279
NC_035101.1	13322156	.	G	T	.	.	MAF_INRAE=8.861;MAF_USDA=3.279
NC_035101.1	13322212	.	A	C	.	.	MAF_INRAE=6.329;MAF_USDA=32.941
NC_035101.1	13322224	.	G	T	.	.	MAF_USDA=4.167
NC_035101.1	13322227	.	G	A	.	.	MAF_INRAE=41.139;MAF_USDA=19.412
NC_035101.1	13322366	.	C	A	.	.	MAF_INRAE=30.38;MAF_USDA=38.824
NC_035101.1	13322374	.	G	A	.	.	MAF_USDA=4.167
NC_035101.1	13322439	.	T	G	.	.	MAF_INRAE=22.785;MAF_USDA=34.118
NC_035101.1	13322488	.	T	C	.	.	MAF_INRAE=42.405;MAF_USDA=35.294
NC_035101.1	13322502	.	A	C	.	.	MAF_INRAE=41.772;MAF_USDA=38.824
NC_035101.1	13322549	.	G	A	.	.	MAF_USDA=3.279
NC_035101.1	13322560	.	G	T	.	.	MAF_INRAE=48.101;MAF_USDA=27.059
NC_035101.1	13322590	.	C	A	.	.	MAF_INRAE=48.101;MAF_USDA=27.647
NC_035101.1	13322669	.	C	T	.	.	MAF_USDA=2.459
NC_035101.1	13322675	.	C	T	.	.	MAF_USDA=9.836
NC_035101.1	13322682	.	G	A	.	.	MAF_INRAE=2.5
NC_035101.1	13322687	.	C	A	.	.	MAF_INRAE=12.025;MAF_USDA=13.529
NC_035101.1	13322718	.	T	G	.	.	MAF_INRAE=13.924;MAF_USDA=4.118
NC_035101.1	13322786	.	T	C	.	.	MAF_INRAE=29.747;MAF_USDA=20.0
NC_035101.1	13322856	.	C	T	.	.	MAF_INRAE=26.582;MAF_USDA=37.059
NC_035101.1	13322896	.	T	A	.	.	MAF_INRAE=10.127;MAF_USDA=10.588
NC_035101.1	13322907	.	G	A	.	.	MAF_INRAE=29.114;MAF_USDA=20.0
NC_035101.1	13322911	.	G	A	.	.	MAF_USDA=2.459
NC_035101.1	13322927	.	G	A	.	.	MAF_USDA=1.639
NC_035101.1	13322944	.	T	C	.	.	MAF_INRAE=29.114;MAF_USDA=19.412
NC_035101.1	13322973	.	C	A	.	.	MAF_INRAE=11.392;MAF_USDA=14.706
NC_035101.1	13322989	.	T	C	.	.	MAF_USDA=9.836
NC_035101.1	13323127	.	G	T	.	.	MAF_INRAE=48.101;MAF_USDA=27.647
NC_035101.1	13323134	.	T	G	.	.	MAF_USDA=3.279
NC_035101.1	13323368	.	C	T	.	.	MAF_INRAE=18.354;MAF_USDA=47.059
NC_035101.1	13323373	.	T	A	.	.	MAF_USDA=4.098
NC_035101.1	13323421	.	C	T	.	.	MAF_USDA=12.5
NC_035101.1	13323422	.	A	T	.	.	MAF_USDA=12.5
NC_035101.1	13323440	.	G	T	.	.	MAF_INRAE=27.215;MAF_USDA=42.353
NC_035101.1	13323444	.	C	A	.	.	MAF_USDA=1.639
NC_035101.1	13323503	.	C	T	.	.	MAF_INRAE=42.405;MAF_USDA=24.118
NC_035101.1	13323556	.	G	A	.	.	MAF_INRAE=27.215;MAF_USDA=48.235
NC_035101.1	13323566	.	C	T	.	.	MAF_INRAE=2.5;MAF_USDA=5.738
NC_035101.1	13323583	.	A	T	.	.	MAF_INRAE=27.215;MAF_USDA=48.824
NC_035101.1	13323587	.	A	T	.	.	MAF_INRAE=20.833;MAF_USDA=48.824
NC_035101.1	13323616	.	G	A	.	.	MAF_INRAE=32.278;MAF_USDA=12.941
NC_035101.1	13323688	.	A	C	.	.	MAF_USDA=9.836
NC_035101.1	13323691	.	G	A	.	.	MAF_INRAE=13.924;MAF_USDA=4.706
NC_035101.1	13323692	.	G	A	.	.	MAF_INRAE=20.833;MAF_USDA=48.824
NC_035101.1	13323700	.	G	A	.	.	MAF_USDA=1.639
NC_035101.1	13323750	.	A	G	.	.	MAF_INRAE=27.215;MAF_USDA=49.412
NC_035101.1	13323789	.	T	G	.	.	MAF_USDA=1.639
NC_035101.1	13323790	.	A	G	.	.	MAF_USDA=1.639
NC_035101.1	13323794	.	G	A	.	.	MAF_INRAE=26.582;MAF_USDA=45.882
NC_035101.1	13323875	.	A	G	.	.	MAF_INRAE=29.747;MAF_USDA=18.235
NC_035101.1	13323967	.	G	A	.	.	MAF_USDA=1.639
NC_035101.1	13324001	.	C	T	.	.	MAF_USDA=4.706
NC_035101.1	13324053	.	C	A	.	.	MAF_USDA=2.083
NC_035101.1	13324104	.	T	G	.	.	MAF_INRAE=45.57;MAF_USDA=44.048
NC_035101.1	13324118	.	T	C	.	.	MAF_INRAE=8.861;MAF_USDA=5.0
NC_035101.1	13324224	.	A	C	.	.	MAF_INRAE=11.392;MAF_USDA=25.294
NC_035101.1	13324268	.	T	C	.	.	MAF_INRAE=2.532
NC_035101.1	13324349	.	T	C	.	.	MAF_USDA=1.639
NC_035101.1	13324350	.	T	G	.	.	MAF_USDA=3.279
NC_035101.1	13324351	.	T	C	.	.	MAF_USDA=3.279
NC_035101.1	13324459	.	T	G	.	.	MAF_INRAE=29.747;MAF_USDA=17.647
NC_035101.1	13324497	.	C	T	.	.	MAF_INRAE=8.861;MAF_USDA=7.377
NC_035101.1	13324521	.	C	A	.	.	MAF_INRAE=43.038;MAF_USDA=28.235
NC_035101.1	13324572	.	G	A	.	.	MAF_USDA=1.667
NC_035101.1	13324641	.	C	A	.	.	MAF_USDA=1.19
NC_035101.1	13324645	.	A	G	.	.	MAF_INRAE=29.747;MAF_USDA=18.452
NC_035101.1	13324657	.	T	G	.	.	MAF_INRAE=29.747;MAF_USDA=18.235
NC_035101.1	13324658	.	T	G	.	.	MAF_INRAE=35.833;MAF_USDA=18.235
NC_035101.1	13324668	.	C	T	.	.	MAF_INRAE=2.5;MAF_USDA=5.294
NC_035101.1	13324716	.	A	G	.	.	MAF_INRAE=17.722;MAF_USDA=38.824
NC_035101.1	13324728	.	A	T	.	.	MAF_INRAE=8.861;MAF_USDA=6.557
NC_035101.1	13324729	.	T	A	.	.	MAF_INRAE=5.0;MAF_USDA=6.557
NC_035101.1	13324736	.	G	T	.	.	MAF_USDA=1.765
NC_035101.1	13324749	.	T	G	.	.	MAF_USDA=31.25
NC_035101.1	13324754	.	T	A	.	.	MAF_USDA=31.25
NC_035101.1	13324767	.	G	T	.	.	MAF_USDA=22.917
NC_035101.1	13324783	.	A	G	.	.	MAF_INRAE=8.861;MAF_USDA=6.557
NC_035101.1	13324815	.	C	T	.	.	MAF_INRAE=29.114;MAF_USDA=18.452
NC_035101.1	13324871	.	G	A	.	.	MAF_INRAE=41.139;MAF_USDA=30.0
NC_035101.1	13324877	.	C	A	.	.	MAF_USDA=3.279
NC_035101.1	13324927	.	A	C	.	.	MAF_INRAE=29.114;MAF_USDA=17.647
NC_035101.1	13325006	.	T	C	.	.	MAF_INRAE=17.722;MAF_USDA=40.476
NC_035101.1	13325063	.	G	T	.	.	MAF_INRAE=8.861;MAF_USDA=5.738
NC_035101.1	13325185	.	A	G	.	.	MAF_INRAE=29.747;MAF_USDA=17.647
NC_035101.1	13325231	.	T	G	.	.	MAF_INRAE=18.354;MAF_USDA=48.81
NC_035101.1	13325237	.	G	T	.	.	MAF_INRAE=25.0;MAF_USDA=10.0
NC_035101.1	13325263	.	A	C	.	.	MAF_USDA=2.941
NC_035101.1	13325266	.	T	G	.	.	MAF_INRAE=29.747;MAF_USDA=14.118
NC_035101.1	13325350	.	A	T	.	.	MAF_INRAE=8.861;MAF_USDA=6.557
NC_035101.1	13325404	.	T	C	.	.	MAF_USDA=3.279
NC_035101.1	13325418	.	T	A	.	.	MAF_USDA=9.836
NC_035101.1	13325434	.	T	C	.	.	MAF_USDA=3.279
NC_035101.1	13325483	.	T	G	.	.	MAF_USDA=4.098
NC_035101.1	13325495	.	G	A	.	.	MAF_INRAE=41.772;MAF_USDA=24.706
NC_035101.1	13325509	.	C	T	.	.	MAF_INRAE=15.823;MAF_USDA=44.706
NC_035101.1	13325548	.	C	A	.	.	MAF_USDA=5.738
NC_035101.1	13325563	.	T	C	.	.	MAF_INRAE=16.456;MAF_USDA=45.294
NC_035101.1	13325630	.	C	T	.	.	MAF_USDA=1.667
NC_035101.1	13325655	.	G	A	.	.	MAF_INRAE=43.038;MAF_USDA=24.706
NC_035101.1	13325659	.	C	A	.	.	MAF_INRAE=11.392;MAF_USDA=14.706
NC_035101.1	13325664	.	T	A	.	.	MAF_USDA=4.706
NC_035101.1	13325743	.	G	T	.	.	MAF_USDA=1.639
NC_035101.1	13325817	.	C	T	.	.	MAF_INRAE=29.747;MAF_USDA=17.059
NC_035101.1	13325868	.	G	A	.	.	MAF_INRAE=12.025;MAF_USDA=2.459
NC_035101.1	13325885	.	G	A	.	.	MAF_USDA=3.279
NC_035101.1	13325947	.	T	A	.	.	MAF_USDA=13.529
NC_035101.1	13326032	.	G	A	.	.	MAF_INRAE=2.532;MAF_USDA=8.197
NC_035101.1	13326090	.	C	A	.	.	MAF_USDA=22.917
NC_035101.1	13326119	.	C	G	.	.	MAF_INRAE=10.759;MAF_USDA=6.557
NC_035101.1	13326123	.	T	C	.	.	MAF_INRAE=7.5;MAF_USDA=6.557
NC_035101.1	13326213	.	C	A	.	.	MAF_USDA=7.059
NC_035101.1	13326240	.	T	G	.	.	MAF_INRAE=10.759;MAF_USDA=4.918
NC_035101.1	13326241	.	T	A	.	.	MAF_INRAE=14.167;MAF_USDA=48.235
NC_035101.1	13326334	.	A	G	.	.	MAF_USDA=6.557
NC_035101.1	13326367	.	T	C	.	.	MAF_INRAE=10.759;MAF_USDA=6.557
NC_035101.1	13326369	.	A	C	.	.	MAF_INRAE=2.5;MAF_USDA=5.294
NC_035101.1	13326372	.	A	C	.	.	MAF_INRAE=21.519;MAF_USDA=9.412
NC_035101.1	13326374	.	T	A	.	.	MAF_USDA=1.639
NC_035101.1	13326376	.	T	C	.	.	MAF_INRAE=31.579;MAF_USDA=33.333
NC_035101.1	13326377	.	T	A	.	.	MAF_USDA=1.639
NC_035101.1	13326416	.	T	G	.	.	MAF_USDA=2.5
NC_035101.1	13326454	.	A	G	.	.	MAF_INRAE=20.886;MAF_USDA=11.765
NC_035101.1	13326532	.	G	T	.	.	MAF_USDA=4.098
NC_035101.1	13326587	.	A	G	.	.	MAF_INRAE=46.203;MAF_USDA=24.706
NC_035101.1	13326600	.	C	T	.	.	MAF_INRAE=16.456;MAF_USDA=43.75
NC_035101.1	13326713	.	T	C	.	.	MAF_INRAE=14.557;MAF_USDA=47.619
NC_035101.1	13326714	.	G	T	.	.	MAF_INRAE=10.833;MAF_USDA=47.619
NC_035101.1	13326763	.	C	T	.	.	MAF_USDA=3.279
NC_035101.1	13326772	.	G	T	.	.	MAF_USDA=4.098
NC_035101.1	13326782	.	G	T	.	.	MAF_INRAE=29.747;MAF_USDA=18.824
NC_035101.1	13326813	.	C	A	.	.	MAF_USDA=12.5
NC_035101.1	13326835	.	T	A	.	.	MAF_INRAE=25.833;MAF_USDA=9.836
NC_035101.1	13326838	.	G	A	.	.	MAF_USDA=1.639
NC_035101.1	13326858	.	C	A	.	.	MAF_INRAE=11.392
NC_035101.1	13326872	.	C	T	.	.	MAF_INRAE=43.038;MAF_USDA=19.412
NC_035101.1	13326888	.	A	G	.	.	MAF_INRAE=16.456;MAF_USDA=48.235
NC_035101.1	13326926	.	T	A	.	.	MAF_INRAE=16.456;MAF_USDA=48.235
NC_035101.1	13326928	.	G	T	.	.	MAF_INRAE=49.167;MAF_USDA=24.706
NC_035101.1	13326931	.	G	A	.	.	MAF_INRAE=29.747;MAF_USDA=18.235
NC_035101.1	13326940	.	T	A	.	.	MAF_USDA=1.639
NC_035101.1	13326950	.	G	C	.	.	MAF_USDA=29.167
NC_035101.1	13326952	.	C	A	.	.	MAF_USDA=29.167
NC_035101.1	13326953	.	G	T	.	.	MAF_USDA=31.25
NC_035101.1	13326976	.	T	C	.	.	MAF_INRAE=2.5;MAF_USDA=5.294
NC_035101.1	13327006	.	G	A	.	.	MAF_INRAE=16.456;MAF_USDA=48.235
NC_035101.1	13327019	.	G	T	.	.	MAF_INRAE=16.456;MAF_USDA=48.824
NC_035101.1	13327049	.	T	G	.	.	MAF_INRAE=16.456;MAF_USDA=42.941
NC_035101.1	13327127	.	GC	GG	.	.	MAF_USDA=33.333
NC_035101.1	13327128	.	C	G	.	.	MAF_INRAE=20.253
NC_035101.1	13327161	.	C	A	.	.	MAF_USDA=5.882
NC_035101.1	13327174	.	T	G	.	.	MAF_USDA=8.197
NC_035101.1	13327203	.	A	T	.	.	MAF_USDA=1.639
NC_035101.1	13327212	.	C	G	.	.	MAF_USDA=12.5
NC_035101.1	13327220	.	C	T	.	.	MAF_USDA=12.5
NC_035101.1	13327221	.	C	A	.	.	MAF_USDA=12.5
NC_035101.1	13327264	.	G	A	.	.	MAF_USDA=6.557
NC_035101.1	13327332	.	A	C	.	.	MAF_INRAE=10.759;MAF_USDA=7.5
NC_035101.1	13327333	.	A	C	.	.	MAF_USDA=22.917
NC_035101.1	13327337	.	C	A	.	.	MAF_USDA=12.941
NC_035101.1	13327470	.	C	A	.	.	MAF_USDA=6.557
NC_035101.1	13327522	.	C	A	.	.	MAF_INRAE=46.835;MAF_USDA=26.23
NC_035101.1	13327533	.	C	T	.	.	MAF_INRAE=25.0;MAF_USDA=10.656
NC_035101.1	13327574	.	T	G	.	.	MAF_USDA=8.197
NC_035101.1	13327677	.	C	T	.	.	MAF_USDA=4.098
NC_035101.1	13327692	.	C	T	.	.	MAF_INRAE=48.101;MAF_USDA=24.118
NC_035101.1	13327695	.	A	G	.	.	MAF_INRAE=6.667;MAF_USDA=2.459
NC_035101.1	13327733	.	C	A	.	.	MAF_USDA=5.952
NC_035101.1	13327734	.	G	A	.	.	MAF_INRAE=10.759;MAF_USDA=9.524
NC_035101.1	13327739	.	T	C	.	.	MAF_INRAE=48.101;MAF_USDA=20.833
NC_035101.1	13328070	.	T	G	.	.	MAF_USDA=6.25
NC_035101.1	13328092	.	A	C	.	.	MAF_INRAE=26.316;MAF_USDA=48.81
NC_035101.1	13328127	.	G	A	.	.	MAF_INRAE=6.667
NC_035101.1	13328576	.	C	T	.	.	MAF_INRAE=36.842;MAF_USDA=20.833
NC_035101.1	13328616	.	G	T	.	.	MAF_INRAE=36.842;MAF_USDA=18.75
NC_035101.1	13328643	.	A	G	.	.	MAF_INRAE=5.263;MAF_USDA=7.377
NC_035101.1	13328659	.	T	A	.	.	MAF_USDA=6.557
NC_035101.1	13328662	.	G	A	.	.	MAF_INRAE=15.789;MAF_USDA=5.882
NC_035101.1	13328898	.	C	T	.	.	MAF_USDA=5.738
NC_035101.1	13328905	.	T	A	.	.	MAF_INRAE=16.456;MAF_USDA=44.706
NC_035101.1	13328953	.	G	T	.	.	MAF_INRAE=2.5
NC_035101.1	13329015	.	G	C	.	.	MAF_USDA=4.098
NC_035101.1	13329027	.	G	C	.	.	MAF_USDA=2.459
NC_035101.1	13329034	.	A	T	.	.	MAF_USDA=6.557
NC_035101.1	13329040	.	G	A	.	.	MAF_INRAE=2.5;MAF_USDA=4.918
NC_035101.1	13329084	.	G	A	.	.	MAF_USDA=1.176
NC_035101.1	13329105	.	T	G	.	.	MAF_USDA=2.459
NC_035101.1	13329121	.	G	T	.	.	MAF_INRAE=42.5;MAF_USDA=20.833
NC_035101.1	13329164	.	T	A	.	.	MAF_USDA=1.639
NC_035101.1	13329199	.	C	T	.	.	MAF_INRAE=10.127;MAF_USDA=4.918
NC_035101.1	13329245	.	A	G	.	.	MAF_INRAE=29.747;MAF_USDA=17.059
NC_035101.1	13329268	.	G	C	.	.	MAF_INRAE=29.747;MAF_USDA=17.059
NC_035101.1	13329269	.	G	A	.	.	MAF_INRAE=35.833;MAF_USDA=17.059
NC_035101.1	13329276	.	A	T	.	.	MAF_INRAE=16.456;MAF_USDA=48.824
NC_035101.1	13329311	.	C	T	.	.	MAF_INRAE=25.0;MAF_USDA=10.656
NC_035101.1	13329428	.	T	C	.	.	MAF_USDA=22.917
NC_035101.1	13329437	.	A	T	.	.	MAF_INRAE=16.456;MAF_USDA=48.824
NC_035101.1	13329480	.	A	G	.	.	MAF_INRAE=46.203;MAF_USDA=25.294
NC_035101.1	13329501	.	C	T	.	.	MAF_USDA=5.738
NC_035101.1	13329674	.	G	A	.	.	MAF_USDA=1.639
NC_035101.1	13329850	.	G	T	.	.	MAF_USDA=8.824
NC_035101.1	13329857	.	ACCT	ACCC	.	.	MAF_USDA=20.833
NC_035101.1	13329860	.	T	C	.	.	MAF_INRAE=34.81;MAF_USDA=23.333
NC_035101.1	13329881	.	G	A	.	.	MAF_INRAE=24.051;MAF_USDA=14.118
NC_035101.1	13330044	.	T	A	.	.	MAF_INRAE=9.494;MAF_USDA=7.647
NC_035101.1	13330133	.	C	T	.	.	MAF_USDA=2.459
NC_035101.1	13330212	.	C	A	.	.	MAF_USDA=2.459
NC_035101.1	13330219	.	A	C	.	.	MAF_INRAE=48.734;MAF_USDA=30.588
NC_035101.1	13330252	.	C	T	.	.	MAF_INRAE=10.127;MAF_USDA=7.647
NC_035101.1	13330271	.	C	T	.	.	MAF_USDA=7.059
NC_035101.1	13330322	.	G	A	.	.	MAF_USDA=3.279
NC_035101.1	13330328	.	T	A	.	.	MAF_USDA=1.176
NC_035101.1	13330355	.	A	C	.	.	MAF_INRAE=10.127
NC_035101.1	13330408	.	G	T	.	.	MAF_INRAE=3.333;MAF_USDA=21.311
NC_035101.1	13330574	.	G	T	.	.	MAF_INRAE=11.392;MAF_USDA=7.647
NC_035101.1	13330587	.	C	T	.	.	MAF_INRAE=38.608;MAF_USDA=16.393
NC_035101.1	13330600	.	C	T	.	.	MAF_USDA=1.639
NC_035101.1	13330723	.	C	T	.	.	MAF_USDA=12.941
NC_035101.1	13330731	.	C	T	.	.	MAF_USDA=3.279
NC_035101.1	13330779	.	G	A	.	.	MAF_INRAE=15.823;MAF_USDA=11.765
NC_035101.1	13330866	.	G	T	.	.	MAF_INRAE=8.861;MAF_USDA=8.235
NC_035101.1	13330955	.	G	C	.	.	MAF_USDA=7.377
NC_035101.1	13330973	.	G	A	.	.	MAF_INRAE=46.835;MAF_USDA=31.765
NC_035101.1	13331172	.	C	T	.	.	MAF_INRAE=2.532;MAF_USDA=12.295
NC_035101.1	13331176	.	A	G	.	.	MAF_INRAE=15.833;MAF_USDA=10.588
NC_035101.1	13331341	.	A	C	.	.	MAF_USDA=15.882
NC_035101.1	13331394	.	T	A	.	.	MAF_INRAE=34.81;MAF_USDA=18.235
NC_035101.1	13331461	.	C	A	.	.	MAF_INRAE=10.127;MAF_USDA=8.235
NC_035101.1	13331491	.	C	A	.	.	MAF_USDA=2.459
NC_035101.1	13331551	.	A	T	.	.	MAF_USDA=8.197
NC_035101.1	13331560	.	A	G	.	.	MAF_USDA=11.475
NC_035101.1	13332052	.	G	A	.	.	MAF_USDA=5.882
NC_035101.1	13332178	.	C	T	.	.	MAF_INRAE=11.392;MAF_USDA=8.235
NC_035101.1	13332301	.	C	T	.	.	MAF_INRAE=9.494;MAF_USDA=4.118
NC_035101.1	13332302	.	A	T	.	.	MAF_INRAE=9.167;MAF_USDA=4.118
NC_035101.1	13332615	.	C	T	.	.	MAF_USDA=4.167
NC_035101.1	13332677	.	T	C	.	.	MAF_USDA=5.738
NC_035101.1	13332691	.	C	G	.	.	MAF_USDA=5.882
NC_035101.1	13332696	.	C	G	.	.	MAF_USDA=2.083
NC_035101.1	13332710	.	C	G	.	.	MAF_USDA=2.083
NC_035101.1	13332779	.	G	A	.	.	MAF_USDA=2.353
NC_035101.1	13332915	.	T	C	.	.	MAF_INRAE=2.532;MAF_USDA=15.294
NC_035101.1	13332951	.	T	A	.	.	MAF_USDA=2.083
NC_035101.1	13333003	.	G	A	.	.	MAF_USDA=6.557
NC_035101.1	13333106	.	G	A	.	.	MAF_INRAE=10.759;MAF_USDA=4.706
NC_035101.1	13333107	.	C	A	.	.	MAF_INRAE=12.5;MAF_USDA=10.417
NC_035101.1	13333189	.	T	A	.	.	MAF_USDA=12.5
NC_035101.1	13333195	.	A	G	.	.	MAF_INRAE=11.392;MAF_USDA=7.377
NC_035101.1	13333336	.	A	G	.	.	MAF_INRAE=11.392;MAF_USDA=6.471
NC_035101.1	13333373	.	C	A	.	.	MAF_INRAE=23.418;MAF_USDA=37.647
NC_035101.1	13333426	.	C	T	.	.	MAF_USDA=2.459
NC_035101.1	13333459	.	A	G	.	.	MAF_USDA=1.639
NC_035101.1	13333492	.	T	C	.	.	MAF_INRAE=36.667;MAF_USDA=14.754
NC_035101.1	13333594	.	A	G	.	.	MAF_INRAE=2.5
NC_035101.1	13333603	.	C	T	.	.	MAF_USDA=2.083
NC_035101.1	13333604	.	T	G	.	.	MAF_USDA=2.353
NC_035101.1	13333642	.	T	A	.	.	MAF_USDA=4.098
NC_035101.1	13333686	.	T	C	.	.	MAF_INRAE=10.759;MAF_USDA=3.279
NC_035101.1	13333699	.	G	A	.	.	MAF_INRAE=10.127;MAF_USDA=6.471
NC_035101.1	13333718	.	G	T	.	.	MAF_USDA=2.459
NC_035101.1	13333724	.	T	G	.	.	MAF_INRAE=12.658;MAF_USDA=4.098
NC_035101.1	13333782	.	A	G	.	.	MAF_USDA=1.176
NC_035101.1	13334124	.	G	A	.	.	MAF_USDA=8.235
NC_035101.1	13334157	.	T	G	.	.	MAF_USDA=6.557
NC_035101.1	13334268	.	A	G	.	.	MAF_USDA=6.557
NC_035101.1	13334296	.	G	T	.	.	MAF_USDA=2.459
NC_035101.1	13334386	.	C	G	.	.	MAF_USDA=8.197
NC_035101.1	13334640	.	A	C	.	.	MAF_INRAE=2.5;MAF_USDA=6.557
NC_035101.1	13334641	.	T	G	.	.	MAF_INRAE=2.5;MAF_USDA=6.557
NC_035101.1	13334655	.	C	A	.	.	MAF_USDA=7.377
NC_035101.1	13334777	.	A	G	.	.	MAF_USDA=2.459
NC_035101.1	13334967	.	C	A	.	.	MAF_USDA=4.167
NC_035101.1	13334970	.	A	C	.	.	MAF_INRAE=10.759;MAF_USDA=3.279
NC_035101.1	13335174	.	A	G	.	.	MAF_USDA=2.459
NC_035101.1	13335239	.	T	C	.	.	MAF_USDA=1.176
NC_035101.1	13335241	.	A	T	.	.	MAF_INRAE=12.025;MAF_USDA=13.529
NC_035101.1	13335326	.	A	G	.	.	MAF_USDA=3.279
NC_035101.1	13335364	.	C	G	.	.	MAF_INRAE=31.646;MAF_USDA=41.176
NC_035101.1	13335467	.	T	C	.	.	MAF_USDA=4.706
NC_035101.1	13335476	.	T	G	.	.	MAF_INRAE=27.5;MAF_USDA=13.934
NC_035101.1	13335483	.	G	A	.	.	MAF_INRAE=2.532
NC_035101.1	13335645	.	T	A	.	.	MAF_INRAE=10.127;MAF_USDA=10.656
NC_035101.1	13335703	.	A	C	.	.	MAF_USDA=3.279
NC_035101.1	13335818	.	A	C	.	.	MAF_INRAE=2.5;MAF_USDA=15.574
NC_035101.1	13336059	.	G	A	.	.	MAF_INRAE=32.278;MAF_USDA=20.588
NC_035101.1	13336203	.	A	C	.	.	MAF_USDA=1.639
NC_035101.1	13336221	.	A	C	.	.	MAF_USDA=17.647
NC_035101.1	13336230	.	T	C	.	.	MAF_USDA=2.459
NC_035101.1	13336242	.	C	G	.	.	MAF_USDA=35.294
NC_035101.1	13336243	.	C	A	.	.	MAF_USDA=35.882
NC_035101.1	13336246	.	T	A	.	.	MAF_USDA=35.294
NC_035101.1	13336493	.	C	T	.	.	MAF_INRAE=44.304;MAF_USDA=12.941
NC_035101.1	13336494	.	A	T	.	.	MAF_INRAE=38.333;MAF_USDA=12.941
NC_035101.1	13336713	.	C	A	.	.	MAF_USDA=45.238
NC_035101.1	13336763	.	A	T	.	.	MAF_USDA=15.294
NC_035101.1	13336764	.	A	T	.	.	MAF_USDA=15.294
NC_035101.1	13336776	.	G	A	.	.	MAF_USDA=8.235
NC_035101.1	13337652	.	T	A	.	.	MAF_USDA=15.574
NC_035101.1	13337653	.	A	T	.	.	MAF_USDA=15.574
NC_035101.1	13337712	.	A	G	.	.	MAF_INRAE=39.873;MAF_USDA=31.176
NC_035101.1	13337748	.	G	T	.	.	MAF_INRAE=10.127
NC_035101.1	13337750	.	C	T	.	.	MAF_INRAE=2.5;MAF_USDA=13.529
NC_035101.1	13337763	.	C	T	.	.	MAF_USDA=5.738
NC_035101.1	13337784	.	A	C	.	.	MAF_USDA=2.459
NC_035101.1	13337824	.	A	C	.	.	MAF_USDA=9.016
NC_035101.1	13337834	.	G	A	.	.	MAF_INRAE=17.089;MAF_USDA=47.647
NC_035101.1	13337837	.	G	T	.	.	MAF_USDA=1.639
NC_035101.1	13337866	.	G	A	.	.	MAF_INRAE=10.127;MAF_USDA=3.279
NC_035101.1	13337876	.	T	C	.	.	MAF_INRAE=8.861
NC_035101.1	13337911	.	C	A	.	.	MAF_USDA=3.279
NC_035101.1	13337941	.	C	T	.	.	MAF_USDA=1.639
NC_035101.1	13337957	.	T	A	.	.	MAF_INRAE=2.5
NC_035101.1	13337969	.	C	G	.	.	MAF_USDA=8.824
NC_035101.1	13337988	.	C	T	.	.	MAF_USDA=1.639
NC_035101.1	13338034	.	A	C	.	.	MAF_USDA=9.412
NC_035101.1	13338062	.	G	A	.	.	MAF_INRAE=18.987;MAF_USDA=2.459
NC_035101.1	13338068	.	C	T	.	.	MAF_USDA=1.639
NC_035101.1	13338107	.	G	A	.	.	MAF_INRAE=21.053;MAF_USDA=25.882
NC_035101.1	13338134	.	T	C	.	.	MAF_USDA=5.294
NC_035101.1	13338137	.	G	T	.	.	MAF_INRAE=30.38;MAF_USDA=16.471
NC_035101.1	13338149	.	C	T	.	.	MAF_INRAE=44.304;MAF_USDA=24.118
NC_035101.1	13338166	.	C	T	.	.	MAF_INRAE=4.167;MAF_USDA=4.118
NC_035101.1	13338248	.	C	G	.	.	MAF_INRAE=5.0
NC_035101.1	13338265	.	A	G	.	.	MAF_INRAE=32.911;MAF_USDA=22.353
NC_035101.1	13338307	.	C	T	.	.	MAF_USDA=1.639
NC_035101.1	13338312	.	C	T	.	.	MAF_USDA=3.279
NC_035101.1	13338335	.	T	C	.	.	MAF_USDA=1.639
NC_035101.1	13338411	.	C	G	.	.	MAF_INRAE=5.0;MAF_USDA=5.882
NC_035101.1	13338442	.	T	A	.	.	MAF_INRAE=33.544;MAF_USDA=21.765
NC_035101.1	13338533	.	A	G	.	.	MAF_INRAE=5.0;MAF_USDA=7.059
NC_035101.1	13338542	.	A	T	.	.	MAF_USDA=6.25
NC_035101.1	13338543	.	A	T	.	.	MAF_USDA=6.25
NC_035101.1	13338555	.	A	T	.	.	MAF_INRAE=33.544;MAF_USDA=24.118
NC_035101.1	13338587	.	A	G	.	.	MAF_USDA=22.917
NC_035101.1	13338656	.	A	C	.	.	MAF_INRAE=29.747;MAF_USDA=16.471
NC_035101.1	13338686	.	C	T	.	.	MAF_INRAE=29.747;MAF_USDA=17.059
NC_035101.1	13338721	.	G	T	.	.	MAF_INRAE=29.114;MAF_USDA=16.471
NC_035101.1	13338769	.	C	T	.	.	MAF_INRAE=6.962;MAF_USDA=1.765
NC_035101.1	13338774	.	G	T	.	.	MAF_INRAE=27.848;MAF_USDA=16.471
NC_035101.1	13338806	.	T	C	.	.	MAF_INRAE=5.0;MAF_USDA=7.059
NC_035101.1	13338812	.	T	G	.	.	MAF_USDA=7.647
NC_035101.1	13338839	.	A	C	.	.	MAF_USDA=5.294
NC_035101.1	13338883	.	G	T	.	.	MAF_INRAE=5.0;MAF_USDA=5.294
NC_035101.1	13338912	.	T	G	.	.	MAF_INRAE=29.747;MAF_USDA=16.471
NC_035101.1	13339023	.	A	G	.	.	MAF_INRAE=33.544;MAF_USDA=24.706
NC_035101.1	13339059	.	G	A	.	.	MAF_INRAE=36.842;MAF_USDA=47.059
NC_035101.1	13339063	.	G	C	.	.	MAF_USDA=1.639
NC_035101.1	13339111	.	C	T	.	.	MAF_USDA=1.639
NC_035101.1	13339142	.	G	T	.	.	MAF_USDA=1.639
NC_035101.1	13339148	.	T	C	.	.	MAF_INRAE=5.0;MAF_USDA=7.059
NC_035101.1	13339165	.	A	G	.	.	MAF_USDA=3.279
NC_035101.1	13339188	.	C	A	.	.	MAF_INRAE=15.789;MAF_USDA=2.459
NC_035101.1	13339199	.	T	G	.	.	MAF_USDA=6.471
NC_035101.1	13339258	.	A	C	.	.	MAF_USDA=7.377
NC_035101.1	13339264	.	A	G	.	.	MAF_INRAE=3.165
NC_035101.1	13339284	.	C	T	.	.	MAF_USDA=3.279
NC_035101.1	13339296	.	A	T	.	.	MAF_INRAE=10.127;MAF_USDA=1.639
NC_035101.1	13339315	.	T	G	.	.	MAF_USDA=4.918
NC_035101.1	13339375	.	A	G	.	.	MAF_INRAE=31.013;MAF_USDA=24.706
NC_035101.1	13339397	.	C	T	.	.	MAF_USDA=2.459
NC_035101.1	13339426	.	A	C	.	.	MAF_USDA=3.279
NC_035101.1	13339719	.	G	A	.	.	MAF_USDA=4.918
NC_035101.1	13339755	.	T	A	.	.	MAF_INRAE=20.253;MAF_USDA=5.294
NC_035101.1	13339761	.	A	G	.	.	MAF_INRAE=31.013;MAF_USDA=23.214
NC_035101.1	13339779	.	A	G	.	.	MAF_INRAE=26.582;MAF_USDA=47.647
NC_035101.1	13339794	.	A	G	.	.	MAF_USDA=6.557
NC_035101.1	13339798	.	G	T	.	.	MAF_INRAE=19.62
NC_035101.1	13339827	.	G	A	.	.	MAF_USDA=14.583
NC_035101.1	13339924	.	C	T	.	.	MAF_USDA=9.412
NC_035101.1	13339935	.	C	A	.	.	MAF_INRAE=31.013;MAF_USDA=16.471
NC_035101.1	13339936	.	C	T	.	.	MAF_INRAE=34.167;MAF_USDA=16.471
NC_035101.1	13339944	.	T	C	.	.	MAF_USDA=8.824
NC_035101.1	13340103	.	G	C	.	.	MAF_INRAE=15.789;MAF_USDA=2.083
NC_035101.1	13340105	.	C	T	.	.	MAF_INRAE=15.789
NC_035101.1	13340130	.	T	C	.	.	MAF_USDA=2.083
NC_035101.1	13340157	.	G	C	.	.	MAF_USDA=6.25
NC_035101.1	13340229	.	T	A	.	.	MAF_INRAE=26.582;MAF_USDA=50.0
NC_035101.1	13340242	.	A	G	.	.	MAF_USDA=1.667
NC_035101.1	13340310	.	C	T	.	.	MAF_USDA=2.5
NC_035101.1	13340360	.	A	G	.	.	MAF_USDA=6.522
NC_035101.1	13340387	.	T	C	.	.	MAF_USDA=2.174
NC_035101.1	13340392	.	G	T	.	.	MAF_USDA=13.043
NC_035101.1	13340485	.	C	T	.	.	MAF_USDA=18.182
NC_035101.1	13340582	.	G	A	.	.	MAF_USDA=6.522
NC_035101.1	13340702	.	A	C	.	.	MAF_USDA=2.273
NC_035101.1	13340709	.	T	G	.	.	MAF_USDA=9.091
NC_035101.1	13340757	.	C	A	.	.	MAF_USDA=10.588
NC_035101.1	13340775	.	C	T	.	.	MAF_USDA=8.197
NC_035101.1	13340792	.	G	A	.	.	MAF_INRAE=30.38;MAF_USDA=21.765
NC_035101.1	13340793	.	T	C	.	.	MAF_INRAE=33.333;MAF_USDA=20.833
NC_035101.1	13340833	.	G	A	.	.	MAF_USDA=2.459
NC_035101.1	13340839	.	G	A	.	.	MAF_INRAE=9.494;MAF_USDA=2.459
NC_035101.1	13340873	.	G	A	.	.	MAF_INRAE=47.468;MAF_USDA=38.824
NC_035101.1	13340893	.	A	G	.	.	MAF_USDA=3.279
NC_035101.1	13340963	.	C	T	.	.	MAF_INRAE=13.924;MAF_USDA=6.25
NC_035101.1	13340989	.	C	T	.	.	MAF_USDA=2.459
NC_035101.1	13341013	.	G	A	.	.	MAF_USDA=7.377
NC_035101.1	13341039	.	A	T	.	.	MAF_INRAE=29.747;MAF_USDA=16.471
NC_035101.1	13341040	.	T	A	.	.	MAF_INRAE=32.5;MAF_USDA=16.471
NC_035101.1	13341047	.	C	A	.	.	MAF_INRAE=48.101;MAF_USDA=41.765
NC_035101.1	13341056	.	A	T	.	.	MAF_USDA=7.377
NC_035101.1	13341061	.	A	G	.	.	MAF_USDA=4.918
NC_035101.1	13341066	.	T	G	.	.	MAF_USDA=8.197
NC_035101.1	13341114	.	C	G	.	.	MAF_USDA=6.557
NC_035101.1	13341146	.	T	G	.	.	MAF_INRAE=2.5;MAF_USDA=7.059
NC_035101.1	13341177	.	C	A	.	.	MAF_USDA=10.417
NC_035101.1	13341195	.	A	G	.	.	MAF_INRAE=25.0;MAF_USDA=9.836
NC_035101.1	13341226	.	A	C	.	.	MAF_INRAE=15.789
NC_035101.1	13341270	.	T	C	.	.	MAF_INRAE=2.5;MAF_USDA=7.059
NC_035101.1	13341332	.	C	T	.	.	MAF_USDA=1.639
NC_035101.1	13341346	.	T	A	.	.	MAF_USDA=15.294
NC_035101.1	13341347	.	T	C	.	.	MAF_USDA=15.882
NC_035101.1	13341348	.	G	T	.	.	MAF_USDA=15.882
NC_035101.1	13341358	.	C	A	.	.	MAF_INRAE=28.481;MAF_USDA=15.882
NC_035101.1	13341372	.	C	T	.	.	MAF_INRAE=21.053;MAF_USDA=5.294
NC_035101.1	13341373	.	G	A	.	.	MAF_INRAE=28.481;MAF_USDA=15.882
NC_035101.1	13341375	.	C	T	.	.	MAF_USDA=8.197
NC_035101.1	13341414	.	T	C	.	.	MAF_INRAE=2.5
NC_035101.1	13341486	.	G	A	.	.	MAF_USDA=4.098
NC_035101.1	13341510	.	G	A	.	.	MAF_INRAE=44.937;MAF_USDA=40.0
NC_035101.1	13341532	.	C	T	.	.	MAF_INRAE=11.392;MAF_USDA=5.882
NC_035101.1	13341630	.	T	C	.	.	MAF_USDA=2.459
NC_035101.1	13341633	.	G	A	.	.	MAF_USDA=8.235
NC_035101.1	13341648	.	C	A	.	.	MAF_USDA=14.118
NC_035101.1	13341660	.	T	A	.	.	MAF_INRAE=8.333;MAF_USDA=12.5
NC_035101.1	13341706	.	C	A	.	.	MAF_USDA=1.639
NC_035101.1	13341736	.	A	C	.	.	MAF_INRAE=29.114;MAF_USDA=16.471
NC_035101.1	13341838	.	C	A	.	.	MAF_INRAE=5.0;MAF_USDA=6.25
NC_035101.1	13341941	.	C	T	.	.	MAF_INRAE=5.0;MAF_USDA=5.294
NC_035101.1	13341968	.	G	T	.	.	MAF_INRAE=25.316;MAF_USDA=47.059
NC_035101.1	13341969	.	A	G	.	.	MAF_INRAE=5.0;MAF_USDA=5.294
NC_035101.1	13342018	.	A	G	.	.	MAF_INRAE=5.0;MAF_USDA=5.294
NC_035101.1	13342059	.	C	T	.	.	MAF_INRAE=11.392;MAF_USDA=4.706
NC_035101.1	13342094	.	G	A	.	.	MAF_INRAE=6.962;MAF_USDA=4.167
NC_035101.1	13342108	.	G	A	.	.	MAF_USDA=3.279
NC_035101.1	13342130	.	A	G	.	.	MAF_INRAE=5.0;MAF_USDA=5.294
NC_035101.1	13342150	.	A	G	.	.	MAF_USDA=8.824
NC_035101.1	13342181	.	G	A	.	.	MAF_INRAE=18.354;MAF_USDA=4.118
NC_035101.1	13342182	.	A	G	.	.	MAF_INRAE=22.5;MAF_USDA=4.118
NC_035101.1	13342201	.	T	A	.	.	MAF_INRAE=2.5;MAF_USDA=5.882
NC_035101.1	13342280	.	G	A	.	.	MAF_INRAE=5.0;MAF_USDA=5.882
NC_035101.1	13342325	.	A	G	.	.	MAF_USDA=1.639
NC_035101.1	13342331	.	C	T	.	.	MAF_INRAE=33.544;MAF_USDA=21.176
NC_035101.1	13342358	.	A	G	.	.	MAF_INRAE=33.544;MAF_USDA=21.765
NC_035101.1	13342453	.	A	G	.	.	MAF_INRAE=5.0;MAF_USDA=6.471
NC_035101.1	13342518	.	C	T	.	.	MAF_INRAE=5.0;MAF_USDA=4.118
NC_035101.1	13342523	.	C	T	.	.	MAF_INRAE=5.0;MAF_USDA=4.118
NC_035101.1	13342677	.	C	T	.	.	MAF_INRAE=5.0;MAF_USDA=4.706
NC_035101.1	13342792	.	C	T	.	.	MAF_USDA=4.706
NC_035101.1	13342902	.	T	A	.	.	MAF_INRAE=11.392;MAF_USDA=6.024
NC_035101.1	13342905	.	G	A	.	.	MAF_INRAE=8.333;MAF_USDA=6.024
NC_035101.1	13342907	.	C	A	.	.	MAF_INRAE=8.333;MAF_USDA=6.024
NC_035101.1	13342974	.	T	C	.	.	MAF_INRAE=28.481;MAF_USDA=16.867
NC_035101.1	13343001	.	T	A	.	.	MAF_USDA=1.695
NC_035101.1	13343021	.	C	T	.	.	MAF_INRAE=10.127;MAF_USDA=9.639
NC_035101.1	13343040	.	T	A	.	.	MAF_USDA=1.695
NC_035101.1	13343071	.	T	A	.	.	MAF_INRAE=5.0;MAF_USDA=5.422
NC_035101.1	13343127	.	T	A	.	.	MAF_INRAE=11.392;MAF_USDA=6.024
NC_035101.1	13343128	.	G	A	.	.	MAF_INRAE=8.333;MAF_USDA=6.024
NC_035101.1	13343137	.	C	T	.	.	MAF_USDA=10.169
NC_035101.1	13343140	.	A	T	.	.	MAF_INRAE=11.392;MAF_USDA=6.024
NC_035101.1	13343160	.	C	T	.	.	MAF_USDA=3.012
NC_035101.1	13343223	.	T	A	.	.	MAF_INRAE=27.215;MAF_USDA=16.867
NC_035101.1	13343228	.	A	G	.	.	MAF_USDA=1.695
NC_035101.1	13343232	.	C	T	.	.	MAF_INRAE=18.354;MAF_USDA=4.819
NC_035101.1	13343239	.	A	C	.	.	MAF_INRAE=5.0;MAF_USDA=5.422
NC_035101.1	13343272	.	C	T	.	.	MAF_INRAE=32.911;MAF_USDA=22.892
NC_035101.1	13343300	.	A	T	.	.	MAF_USDA=12.5
NC_035101.1	13343389	.	G	A	.	.	MAF_INRAE=11.392;MAF_USDA=6.024
NC_035101.1	13343407	.	A	G	.	.	MAF_INRAE=5.0;MAF_USDA=6.627
NC_035101.1	13343419	.	C	A	.	.	MAF_INRAE=11.392;MAF_USDA=6.024
NC_035101.1	13343433	.	T	C	.	.	MAF_INRAE=33.544;MAF_USDA=22.892
NC_035101.1	13343478	.	G	A	.	.	MAF_INRAE=5.0;MAF_USDA=5.422
NC_035101.1	13343517	.	C	G	.	.	MAF_INRAE=5.0;MAF_USDA=6.627
NC_035101.1	13343552	.	C	T	.	.	MAF_INRAE=5.0;MAF_USDA=5.422
NC_035101.1	13343568	.	C	A	.	.	MAF_USDA=4.167
NC_035101.1	13343613	.	G	C	.	.	MAF_INRAE=10.127;MAF_USDA=1.695
NC_035101.1	13343687	.	A	T	.	.	MAF_INRAE=11.392;MAF_USDA=4.819
NC_035101.1	13343729	.	A	C	.	.	MAF_INRAE=6.329;MAF_USDA=1.807
NC_035101.1	13343808	.	G	A	.	.	MAF_INRAE=2.5;MAF_USDA=5.932
NC_035101.1	13343843	.	G	A	.	.	MAF_INRAE=29.747;MAF_USDA=15.663
NC_035101.1	13343856	.	G	A	.	.	MAF_INRAE=44.937;MAF_USDA=38.554
NC_035101.1	13343871	.	A	C	.	.	MAF_INRAE=5.0;MAF_USDA=5.422
NC_035101.1	13343882	.	C	A	.	.	MAF_USDA=1.695
NC_035101.1	13344001	.	G	C	.	.	MAF_INRAE=4.167;MAF_USDA=5.422
NC_035101.1	13344007	.	G	A	.	.	MAF_USDA=1.695
NC_035101.1	13344139	.	G	A	.	.	MAF_USDA=4.237
NC_035101.1	13344177	.	C	A	.	.	MAF_USDA=4.237
NC_035101.1	13344194	.	T	C	.	.	MAF_INRAE=29.747;MAF_USDA=16.265
NC_035101.1	13344238	.	G	A	.	.	MAF_INRAE=2.5;MAF_USDA=5.932
NC_035101.1	13344249	.	C	A	.	.	MAF_INRAE=27.848;MAF_USDA=22.289
NC_035101.1	13344345	.	A	C	.	.	MAF_USDA=9.036
NC_035101.1	13344356	.	TCCACATTTTGTTCAATTACAGC	TCCACATTTTGTTCAATTACAGT	.	.	MAF_USDA=14.583
NC_035101.1	13344378	.	C	T	.	.	MAF_INRAE=21.053;MAF_USDA=19.828
NC_035101.1	13344392	.	G	T	.	.	MAF_USDA=2.586
NC_035101.1	13344401	.	G	T	.	.	MAF_INRAE=5.0;MAF_USDA=4.878
NC_035101.1	13344511	.	C	T	.	.	MAF_INRAE=4.167;MAF_USDA=5.422
NC_035101.1	13344521	.	C	T	.	.	MAF_INRAE=10.127;MAF_USDA=10.843
NC_035101.1	13344524	.	A	C	.	.	MAF_INRAE=10.127;MAF_USDA=2.542
NC_035101.1	13344562	.	C	T	.	.	MAF_INRAE=2.5;MAF_USDA=5.932
NC_035101.1	13344564	.	C	T	.	.	MAF_INRAE=5.0;MAF_USDA=5.422
NC_035101.1	13344598	.	G	T	.	.	MAF_INRAE=5.0;MAF_USDA=5.422
NC_035101.1	13344649	.	T	G	.	.	MAF_USDA=1.695
NC_035101.1	13344689	.	C	A	.	.	MAF_INRAE=24.684;MAF_USDA=48.795
NC_035101.1	13344695	.	G	A	.	.	MAF_USDA=4.167
NC_035101.1	13344709	.	A	C	.	.	MAF_INRAE=24.684;MAF_USDA=49.398
NC_035101.1	13344744	.	C	T	.	.	MAF_USDA=1.695
NC_035101.1	13344748	.	G	C	.	.	MAF_USDA=1.695
NC_035101.1	13344769	.	C	A	.	.	MAF_USDA=9.322
NC_035101.1	13344783	.	C	T	.	.	MAF_USDA=1.205
NC_035101.1	13344793	.	A	G	.	.	MAF_INRAE=2.5
NC_035101.1	13344851	.	G	A	.	.	MAF_INRAE=5.0;MAF_USDA=4.819
NC_035101.1	13344852	.	A	T	.	.	MAF_INRAE=2.5
NC_035101.1	13344888	.	C	T	.	.	MAF_INRAE=19.62;MAF_USDA=4.819
NC_035101.1	13345050	.	G	A	.	.	MAF_INRAE=2.5
NC_035101.1	13345161	.	C	A	.	.	MAF_INRAE=8.333;MAF_USDA=5.294
NC_035101.1	13345172	.	C	T	.	.	MAF_USDA=5.294
NC_035101.1	13345263	.	G	T	.	.	MAF_INRAE=2.5
NC_035101.1	13345323	.	C	A	.	.	MAF_INRAE=4.167;MAF_USDA=6.25
NC_035101.1	13345392	.	C	G	.	.	MAF_INRAE=2.5
NC_035101.1	13345398	.	G	A	.	.	MAF_INRAE=10.759;MAF_USDA=6.024
NC_035101.1	13345432	.	T	A	.	.	MAF_INRAE=2.5;MAF_USDA=6.627
NC_035101.1	13345479	.	G	A	.	.	MAF_INRAE=5.0;MAF_USDA=5.422
NC_035101.1	13345551	.	A	T	.	.	MAF_INRAE=27.215;MAF_USDA=21.687
NC_035101.1	13345566	.	T	C	.	.	MAF_INRAE=5.0;MAF_USDA=5.422
NC_035101.1	13345630	.	T	C	.	.	MAF_INRAE=27.215;MAF_USDA=16.867
NC_035101.1	13345717	.	A	G	.	.	MAF_INRAE=5.0;MAF_USDA=4.819
NC_035101.1	13345744	.	T	A	.	.	MAF_INRAE=5.0;MAF_USDA=4.819
NC_035101.1	13345789	.	G	T	.	.	MAF_INRAE=7.5;MAF_USDA=5.422
NC_035101.1	13345804	.	G	A	.	.	MAF_INRAE=5.0;MAF_USDA=5.422
NC_035101.1	13345894	.	C	A	.	.	MAF_INRAE=18.987;MAF_USDA=2.976
NC_035101.1	13345902	.	A	C	.	.	MAF_INRAE=4.167;MAF_USDA=4.762
NC_035101.1	13345987	.	A	G	.	.	MAF_INRAE=28.481;MAF_USDA=16.867
NC_035101.1	13346094	.	A	T	.	.	MAF_INRAE=1.667;MAF_USDA=11.905
NC_035101.1	13346098	.	C	T	.	.	MAF_INRAE=15.833;MAF_USDA=8.929
NC_035101.1	13346155	.	C	T	.	.	MAF_INRAE=27.848;MAF_USDA=16.867
NC_035101.1	13346373	.	A	G	.	.	MAF_INRAE=2.5;MAF_USDA=5.952
NC_035101.1	13346390	.	C	A	.	.	MAF_INRAE=2.5
NC_035101.1	13346393	.	C	T	.	.	MAF_INRAE=24.051;MAF_USDA=14.881
NC_035101.1	13346434	.	C	A	.	.	MAF_INRAE=48.333;MAF_USDA=35.714
NC_035101.1	13346456	.	A	G	.	.	MAF_INRAE=21.667;MAF_USDA=48.214
NC_035101.1	13346751	.	A	G	.	.	MAF_INRAE=10.127;MAF_USDA=2.542
NC_035101.1	13346766	.	T	C	.	.	MAF_USDA=4.217
NC_035101.1	13346790	.	C	G	.	.	MAF_INRAE=2.5;MAF_USDA=2.542
NC_035101.1	13346879	.	A	G	.	.	MAF_INRAE=13.924;MAF_USDA=4.217
NC_035101.1	13346999	.	G	A	.	.	MAF_USDA=8.434
NC_035101.1	13347016	.	T	C	.	.	MAF_INRAE=7.5
NC_035101.1	13347017	.	G	A	.	.	MAF_USDA=1.695
NC_035101.1	13347030	.	TA	TG	.	.	MAF_USDA=2.083
NC_035101.1	13347031	.	A	G	.	.	MAF_INRAE=7.5
NC_035101.1	13347061	.	G	A	.	.	MAF_USDA=3.39
NC_035101.1	13347122	.	A	T	.	.	MAF_INRAE=7.5;MAF_USDA=13.855
NC_035101.1	13347164	.	G	T	.	.	MAF_INRAE=7.5;MAF_USDA=13.855
NC_035101.1	13347179	.	C	A	.	.	MAF_INRAE=21.519;MAF_USDA=7.831
NC_035101.1	13347335	.	A	G	.	.	MAF_USDA=1.205
NC_035101.1	13347450	.	C	T	.	.	MAF_INRAE=2.5
NC_035101.1	13347474	.	G	A	.	.	MAF_INRAE=5.0;MAF_USDA=5.357
NC_035101.1	13347518	.	C	T	.	.	MAF_USDA=4.819
NC_035101.1	13347540	.	C	T	.	.	MAF_INRAE=2.5
NC_035101.1	13347566	.	T	C	.	.	MAF_USDA=1.205
NC_035101.1	13347626	.	G	A	.	.	MAF_INRAE=2.5
NC_035101.1	13347644	.	G	A	.	.	MAF_USDA=4.237
NC_035101.1	13347684	.	G	T	.	.	MAF_USDA=2.41
NC_035101.1	13347714	.	C	T	.	.	MAF_INRAE=18.987;MAF_USDA=4.819
NC_035101.1	13347743	.	T	G	.	.	MAF_INRAE=5.0;MAF_USDA=14.458
NC_035101.1	13347765	.	T	A	.	.	MAF_INRAE=24.684;MAF_USDA=48.795
NC_035101.1	13347867	.	T	G	.	.	MAF_INRAE=2.5
NC_035101.1	13347906	.	C	G	.	.	MAF_USDA=1.695
NC_035101.1	13347980	.	A	T	.	.	MAF_INRAE=22.785;MAF_USDA=14.458
NC_035101.1	13347993	.	G	T	.	.	MAF_USDA=10.417
NC_035101.1	13348033	.	G	A	.	.	MAF_USDA=2.542
NC_035101.1	13348111	.	A	C	.	.	MAF_INRAE=5.0;MAF_USDA=6.25
NC_035101.1	13348216	.	T	C	.	.	MAF_USDA=2.542
NC_035101.1	13348236	.	A	T	.	.	MAF_USDA=4.217
NC_035101.1	13348252	.	T	G	.	.	MAF_INRAE=5.0;MAF_USDA=13.855
NC_035101.1	13348359	.	C	A	.	.	MAF_INRAE=27.215;MAF_USDA=16.867
NC_035101.1	13348376	.	T	A	.	.	MAF_INRAE=5.0;MAF_USDA=5.422
NC_035101.1	13348674	.	T	G	.	.	MAF_USDA=7.738
NC_035101.1	13348692	.	C	G	.	.	MAF_USDA=2.542
NC_035101.1	13348698	.	G	C	.	.	MAF_USDA=7.831
NC_035101.1	13348715	.	T	G	.	.	MAF_INRAE=5.0;MAF_USDA=13.855
NC_035101.1	13348743	.	A	T	.	.	MAF_INRAE=5.0;MAF_USDA=14.458
NC_035101.1	13348747	.	C	T	.	.	MAF_INRAE=2.5
NC_035101.1	13348761	.	C	A	.	.	MAF_USDA=1.695
NC_035101.1	13348780	.	A	G	.	.	MAF_USDA=10.241
NC_035101.1	13348791	.	C	A	.	.	MAF_INRAE=25.949;MAF_USDA=22.289
NC_035101.1	13348811	.	G	A	.	.	MAF_INRAE=15.789;MAF_USDA=1.695
NC_035101.1	13348819	.	C	G	.	.	MAF_INRAE=23.333
NC_035101.1	13348834	.	T	A	.	.	MAF_INRAE=5.0;MAF_USDA=4.819
NC_035101.1	13348865	.	C	T	.	.	MAF_INRAE=20.886;MAF_USDA=8.434
NC_035101.1	13348934	.	T	C	.	.	MAF_USDA=5.422
NC_035101.1	13348980	.	C	G	.	.	MAF_USDA=1.695
NC_035101.1	13349100	.	A	T	.	.	MAF_USDA=3.279
NC_035101.1	13349177	.	G	A	.	.	MAF_USDA=5.738
NC_035101.1	13349297	.	C	G	.	.	MAF_INRAE=5.0;MAF_USDA=5.422
NC_035101.1	13349316	.	G	A	.	.	MAF_INRAE=2.5;MAF_USDA=7.5
NC_035101.1	13349511	.	T	A	.	.	MAF_INRAE=36.842;MAF_USDA=12.5
NC_035101.1	13349535	.	A	T	.	.	MAF_USDA=2.083
NC_035101.1	13349540	.	C	A	.	.	MAF_INRAE=36.842;MAF_USDA=13.043
NC_035101.1	13349644	.	T	A	.	.	MAF_USDA=19.565
NC_035101.1	13349699	.	A	G	.	.	MAF_USDA=1.639
NC_035101.1	13350176	.	C	A	.	.	MAF_USDA=4.167
NC_035101.1	13350254	.	A	G	.	.	MAF_USDA=8.434
NC_035101.1	13350309	.	C	G	.	.	MAF_INRAE=24.167;MAF_USDA=50.0
NC_035101.1	13350317	.	C	A	.	.	MAF_USDA=5.085
NC_035101.1	13350323	.	C	T	.	.	MAF_USDA=2.542
NC_035101.1	13350365	.	C	T	.	.	MAF_INRAE=43.671;MAF_USDA=22.892
NC_035101.1	13350391	.	T	A	.	.	MAF_INRAE=25.949;MAF_USDA=39.759
NC_035101.1	13350414	.	C	A	.	.	MAF_INRAE=23.418;MAF_USDA=14.634
NC_035101.1	13350438	.	G	A	.	.	MAF_INRAE=8.228;MAF_USDA=5.172
NC_035101.1	13350525	.	G	C	.	.	MAF_INRAE=31.646;MAF_USDA=33.735
NC_035101.1	13350539	.	T	C	.	.	MAF_USDA=2.542
NC_035101.1	13350631	.	C	T	.	.	MAF_USDA=8.434
NC_035101.1	13350723	.	C	G	.	.	MAF_USDA=45.833
NC_035101.1	13351604	.	C	T	.	.	MAF_USDA=2.586
NC_035101.1	13351633	.	G	A	.	.	MAF_USDA=4.098
NC_035101.1	13351641	.	C	A	.	.	MAF_USDA=29.167
NC_035101.1	13351642	.	A	C	.	.	MAF_USDA=31.25
NC_035101.1	13351647	.	T	C	.	.	MAF_USDA=31.25
NC_035101.1	13351787	.	T	C	.	.	MAF_USDA=43.75
NC_035101.1	13351792	.	A	G	.	.	MAF_USDA=29.167
NC_035101.1	13354248	.	A	C	.	.	MAF_USDA=17.059
NC_035101.1	13354342	.	C	T	.	.	MAF_INRAE=18.987;MAF_USDA=3.279
NC_035101.1	13354361	.	T	C	.	.	MAF_INRAE=2.5;MAF_USDA=6.557
NC_035101.1	13354389	.	T	C	.	.	MAF_INRAE=25.949;MAF_USDA=49.412
NC_035101.1	13354413	.	C	T	.	.	MAF_INRAE=2.5
NC_035101.1	13354477	.	C	T	.	.	MAF_INRAE=25.316;MAF_USDA=48.824
NC_035101.1	13354609	.	G	T	.	.	MAF_USDA=2.459
NC_035101.1	13354627	.	G	T	.	.	MAF_USDA=1.639
NC_035101.1	13354641	.	G	T	.	.	MAF_USDA=4.118
NC_035101.1	13354697	.	A	G	.	.	MAF_INRAE=20.253;MAF_USDA=4.118
NC_035101.1	13354700	.	C	T	.	.	MAF_INRAE=24.684;MAF_USDA=48.824
NC_035101.1	13354726	.	G	C	.	.	MAF_USDA=1.639
NC_035101.1	13354776	.	G	T	.	.	MAF_INRAE=36.076;MAF_USDA=20.0
NC_035101.1	13354798	.	G	T	.	.	MAF_INRAE=9.494;MAF_USDA=4.918
NC_035101.1	13354807	.	T	C	.	.	MAF_INRAE=28.481;MAF_USDA=15.882
NC_035101.1	13354813	.	G	A	.	.	MAF_INRAE=36.076;MAF_USDA=18.824
NC_035101.1	13354851	.	C	T	.	.	MAF_USDA=1.639
NC_035101.1	13354945	.	T	C	.	.	MAF_INRAE=9.494;MAF_USDA=14.118
NC_035101.1	13354975	.	C	A	.	.	MAF_INRAE=10.759;MAF_USDA=1.639
NC_035101.1	13355000	.	A	C	.	.	MAF_INRAE=10.127;MAF_USDA=11.765
NC_035101.1	13355011	.	A	C	.	.	MAF_INRAE=29.747;MAF_USDA=15.882
NC_035101.1	13355067	.	G	C	.	.	MAF_USDA=4.118
NC_035101.1	13355112	.	G	A	.	.	MAF_USDA=3.279
NC_035101.1	13355162	.	G	A	.	.	MAF_USDA=28.395
NC_035101.1	13355188	.	T	G	.	.	MAF_INRAE=45.0;MAF_USDA=28.395
NC_035101.1	13355252	.	T	C	.	.	MAF_INRAE=9.494;MAF_USDA=4.938
NC_035101.1	13355273	.	C	T	.	.	MAF_USDA=2.459
NC_035101.1	13355274	.	G	A	.	.	MAF_INRAE=44.167
NC_035101.1	13355319	.	C	T	.	.	MAF_INRAE=18.333
NC_035101.1	13355324	.	C	T	.	.	MAF_INRAE=20.0
NC_035101.1	13355427	.	A	C	.	.	MAF_INRAE=40.0
NC_035101.1	13355428	.	C	G	.	.	MAF_INRAE=40.0
NC_035101.1	13355456	.	A	G	.	.	MAF_INRAE=23.333
NC_035101.1	13355458	.	G	A	.	.	MAF_INRAE=24.167
NC_035101.1	13355459	.	C	T	.	.	MAF_INRAE=23.333
NC_035101.1	13355464	.	G	A	.	.	MAF_INRAE=23.333
NC_035101.1	13355465	.	T	C	.	.	MAF_INRAE=23.333
NC_035101.1	13355496	.	C	T	.	.	MAF_INRAE=18.421
NC_035101.1	13355591	.	C	T	.	.	MAF_INRAE=45.0;MAF_USDA=21.765
NC_035101.1	13355606	.	C	T	.	.	MAF_USDA=6.25
NC_035101.1	13355611	.	C	T	.	.	MAF_USDA=5.085
NC_035101.1	13355615	.	G	A	.	.	MAF_USDA=5.085
NC_035101.1	13355655	.	G	A	.	.	MAF_INRAE=27.5;MAF_USDA=10.345
NC_035101.1	13355664	.	A	G	.	.	MAF_USDA=6.79
NC_035101.1	13355769	.	C	T	.	.	MAF_USDA=2.586
NC_035101.1	13355770	.	A	G	.	.	MAF_INRAE=21.667;MAF_USDA=49.39
NC_035101.1	13355785	.	T	C	.	.	MAF_USDA=9.259
NC_035101.1	13355820	.	C	A	.	.	MAF_USDA=1.724
NC_035101.1	13355831	.	A	C	.	.	MAF_INRAE=46.667;MAF_USDA=45.833
NC_035101.1	13355865	.	T	G	.	.	MAF_USDA=41.667
NC_035101.1	13355893	.	G	A	.	.	MAF_INRAE=30.0;MAF_USDA=44.643
NC_035101.1	13355921	.	T	C	.	.	MAF_USDA=1.639
NC_035101.1	13355986	.	A	C	.	.	MAF_USDA=8.235
NC_035101.1	13356233	.	A	G	.	.	MAF_USDA=14.118
NC_035101.1	13356254	.	A	G	.	.	MAF_USDA=25.294
NC_035101.1	13356338	.	C	T	.	.	MAF_USDA=1.667
NC_035101.1	13356373	.	A	G	.	.	MAF_USDA=2.5
NC_035101.1	13356374	.	CA	CG	.	.	MAF_USDA=6.522
NC_035101.1	13356377	.	T	G	.	.	MAF_USDA=29.167
NC_035101.1	13356467	.	C	A	.	.	MAF_INRAE=36.076;MAF_USDA=27.059
NC_035101.1	13356538	.	T	C	.	.	MAF_INRAE=9.494;MAF_USDA=10.588
NC_035101.1	13356589	.	C	T	.	.	MAF_USDA=1.639
NC_035101.1	13356708	.	C	T	.	.	MAF_INRAE=18.987;MAF_USDA=3.529
NC_035101.1	13356797	.	T	C	.	.	MAF_INRAE=19.62;MAF_USDA=12.353
NC_035101.1	13356850	.	C	T	.	.	MAF_INRAE=10.127;MAF_USDA=5.738
NC_035101.1	13356890	.	G	A	.	.	MAF_INRAE=18.987;MAF_USDA=12.353
NC_035101.1	13356892	.	T	G	.	.	MAF_INRAE=22.5;MAF_USDA=40.588
NC_035101.1	13356917	.	C	T	.	.	MAF_INRAE=9.494;MAF_USDA=13.529
NC_035101.1	13356958	.	G	A	.	.	MAF_INRAE=10.127;MAF_USDA=3.279
NC_035101.1	13356996	.	C	T	.	.	MAF_INRAE=18.987;MAF_USDA=12.941
NC_035101.1	13357092	.	C	T	.	.	MAF_INRAE=25.316;MAF_USDA=42.353
NC_035101.1	13357149	.	C	T	.	.	MAF_INRAE=8.861;MAF_USDA=14.706
NC_035101.1	13357155	.	C	T	.	.	MAF_INRAE=29.167;MAF_USDA=28.824
NC_035101.1	13357156	.	A	G	.	.	MAF_INRAE=29.167;MAF_USDA=30.588
NC_035101.1	13357187	.	A	T	.	.	MAF_USDA=1.639
NC_035101.1	13357239	.	C	T	.	.	MAF_USDA=3.279
NC_035101.1	13357254	.	C	T	.	.	MAF_INRAE=25.0;MAF_USDA=10.656
NC_035101.1	13357285	.	A	C	.	.	MAF_USDA=2.459
NC_035101.1	13357315	.	C	T	.	.	MAF_USDA=1.639
NC_035101.1	13357391	.	G	C	.	.	MAF_INRAE=19.62;MAF_USDA=17.059
NC_035101.1	13357394	.	C	T	.	.	MAF_INRAE=14.167;MAF_USDA=17.059
NC_035101.1	13357395	.	C	T	.	.	MAF_INRAE=25.316;MAF_USDA=41.176
NC_035101.1	13357405	.	A	G	.	.	MAF_INRAE=19.62;MAF_USDA=17.059
NC_035101.1	13357436	.	C	A	.	.	MAF_INRAE=10.127;MAF_USDA=3.279
NC_035101.1	13357528	.	G	C	.	.	MAF_INRAE=18.987;MAF_USDA=12.353
NC_035101.1	13357626	.	C	A	.	.	MAF_INRAE=9.494;MAF_USDA=1.639
NC_035101.1	13357676	.	C	G	.	.	MAF_USDA=1.639
NC_035101.1	13357730	.	T	A	.	.	MAF_USDA=1.639
NC_035101.1	13357739	.	T	A	.	.	MAF_INRAE=35.443;MAF_USDA=28.235
NC_035101.1	13357760	.	A	G	.	.	MAF_INRAE=45.57;MAF_USDA=44.706
NC_035101.1	13357794	.	G	A	.	.	MAF_USDA=1.639
NC_035101.1	13357804	.	T	A	.	.	MAF_USDA=14.118
NC_035101.1	13357828	.	A	G	.	.	MAF_INRAE=15.789;MAF_USDA=8.197
NC_035101.1	13357892	.	G	A	.	.	MAF_INRAE=21.519;MAF_USDA=10.0
NC_035101.1	13357928	.	C	A	.	.	MAF_INRAE=18.987;MAF_USDA=11.765
NC_035101.1	13357940	.	T	A	.	.	MAF_USDA=1.639
NC_035101.1	13357942	.	A	T	.	.	MAF_INRAE=27.215;MAF_USDA=42.941
NC_035101.1	13358077	.	G	A	.	.	MAF_INRAE=42.105;MAF_USDA=37.5
NC_035101.1	13358217	.	G	C	.	.	MAF_INRAE=5.263;MAF_USDA=18.75
NC_035101.1	13358218	.	T	G	.	.	MAF_USDA=4.237
NC_035101.1	13358267	.	G	A	.	.	MAF_USDA=4.217
NC_035101.1	13358278	.	A	G	.	.	MAF_USDA=1.695
NC_035101.1	13358431	.	C	T	.	.	MAF_USDA=2.083
NC_035101.1	13358443	.	C	T	.	.	MAF_USDA=4.237
NC_035101.1	13358511	.	T	C	.	.	MAF_USDA=1.695
NC_035101.1	13358516	.	C	T	.	.	MAF_INRAE=2.5
NC_035101.1	13358543	.	C	T	.	.	MAF_INRAE=8.861;MAF_USDA=15.06
NC_035101.1	13358783	.	A	T	.	.	MAF_USDA=2.459
NC_035101.1	13358882	.	A	G	.	.	MAF_INRAE=44.304;MAF_USDA=44.118
NC_035101.1	13358890	.	G	A	.	.	MAF_INRAE=17.722;MAF_USDA=11.176
NC_035101.1	13358961	.	C	T	.	.	MAF_INRAE=22.785;MAF_USDA=6.471
NC_035101.1	13358999	.	C	A	.	.	MAF_INRAE=13.924;MAF_USDA=4.118
NC_035101.1	13359011	.	T	C	.	.	MAF_INRAE=32.278;MAF_USDA=39.583
NC_035101.1	13359058	.	TA	TT	.	.	MAF_USDA=39.583
NC_035101.1	13359059	.	A	T	.	.	MAF_INRAE=23.418;MAF_USDA=34.426
NC_035101.1	13359118	.	T	G	.	.	MAF_USDA=1.639
NC_035101.1	13359251	.	G	A	.	.	MAF_USDA=5.738
NC_035101.1	13359257	.	C	T	.	.	MAF_USDA=1.639
NC_035101.1	13359282	.	T	C	.	.	MAF_USDA=8.197
NC_035101.1	13359287	.	T	C	.	.	MAF_USDA=4.098
NC_035101.1	13359343	.	T	A	.	.	MAF_USDA=1.639
NC_035101.1	13359375	.	A	T	.	.	MAF_USDA=16.667
NC_035101.1	13359382	.	T	G	.	.	MAF_USDA=2.459
NC_035101.1	13359397	.	C	A	.	.	MAF_INRAE=25.833;MAF_USDA=21.765
NC_035101.1	13359407	.	A	G	.	.	MAF_INRAE=2.5;MAF_USDA=5.738
NC_035101.1	13359437	.	G	A	.	.	MAF_USDA=4.918
NC_035101.1	13359489	.	T	C	.	.	MAF_USDA=2.459
NC_035101.1	13359516	.	G	T	.	.	MAF_INRAE=34.81;MAF_USDA=43.529
NC_035101.1	13359517	.	G	T	.	.	MAF_INRAE=2.5;MAF_USDA=8.824
NC_035101.1	13359528	.	G	T	.	.	MAF_USDA=6.471
NC_035101.1	13359561	.	C	A	.	.	MAF_INRAE=46.203;MAF_USDA=41.765
NC_035101.1	13359605	.	T	A	.	.	MAF_INRAE=11.392;MAF_USDA=31.25
NC_035101.1	13359635	.	C	T	.	.	MAF_INRAE=18.987;MAF_USDA=14.706
NC_035101.1	13359648	.	G	A	.	.	MAF_INRAE=10.759;MAF_USDA=13.934
NC_035101.1	13359650	.	C	T	.	.	MAF_USDA=4.167
NC_035101.1	13359760	.	T	A	.	.	MAF_USDA=17.647
NC_035101.1	13359793	.	C	G	.	.	MAF_USDA=20.588
NC_035101.1	13359939	.	T	A	.	.	MAF_INRAE=10.0
NC_035101.1	13359946	.	T	A	.	.	MAF_INRAE=24.167
NC_035101.1	13359968	.	C	A	.	.	MAF_INRAE=42.405;MAF_USDA=27.647
NC_035101.1	13359992	.	G	A	.	.	MAF_INRAE=34.81;MAF_USDA=41.176
NC_035101.1	13360014	.	G	A	.	.	MAF_USDA=3.279
NC_035101.1	13360097	.	T	C	.	.	MAF_USDA=2.459
NC_035101.1	13360153	.	C	A	.	.	MAF_INRAE=43.671;MAF_USDA=46.471
NC_035101.1	13360226	.	A	T	.	.	MAF_INRAE=34.177;MAF_USDA=39.13
NC_035101.1	13360247	.	T	C	.	.	MAF_USDA=34.783
NC_035101.1	13360255	.	G	A	.	.	MAF_USDA=19.412
NC_035101.1	13360263	.	A	C	.	.	MAF_USDA=17.059
NC_035101.1	13360292	.	T	C	.	.	MAF_USDA=31.25
NC_035101.1	13360293	.	G	A	.	.	MAF_USDA=31.25
NC_035101.1	13360302	.	C	G	.	.	MAF_USDA=20.0
NC_035101.1	13360331	.	A	G	.	.	MAF_INRAE=33.544;MAF_USDA=42.353
NC_035101.1	13360434	.	T	C	.	.	MAF_INRAE=33.544;MAF_USDA=40.588
NC_035101.1	13360447	.	T	A	.	.	MAF_USDA=20.0
NC_035101.1	13360450	.	T	G	.	.	MAF_INRAE=33.544;MAF_USDA=41.765
NC_035101.1	13360458	.	T	A	.	.	MAF_USDA=21.176
NC_035101.1	13360470	.	G	T	.	.	MAF_INRAE=32.911;MAF_USDA=36.471
NC_035101.1	13360507	.	C	T	.	.	MAF_INRAE=33.544
NC_035101.1	13360512	.	C	A	.	.	MAF_USDA=20.0
NC_035101.1	13360519	.	C	A	.	.	MAF_INRAE=34.177;MAF_USDA=37.647
NC_035101.1	13360524	.	A	G	.	.	MAF_INRAE=34.177;MAF_USDA=37.647
NC_035101.1	13360534	.	A	T	.	.	MAF_INRAE=2.5
NC_035101.1	13360538	.	T	G	.	.	MAF_USDA=4.167
NC_035101.1	13360595	.	G	A	.	.	MAF_USDA=5.294
NC_035101.1	13360637	.	C	T	.	.	MAF_USDA=20.588
NC_035101.1	13360638	.	C	A	.	.	MAF_USDA=20.588
NC_035101.1	13360682	.	T	C	.	.	MAF_USDA=1.639
NC_035101.1	13360801	.	C	T	.	.	MAF_INRAE=20.253
NC_035101.1	13360868	.	C	T	.	.	MAF_INRAE=11.392;MAF_USDA=22.353
NC_035101.1	13360919	.	G	T	.	.	MAF_INRAE=18.354;MAF_USDA=2.5
NC_035101.1	13360958	.	A	T	.	.	MAF_USDA=19.412
NC_035101.1	13360972	.	G	T	.	.	MAF_USDA=33.333
NC_035101.1	13360974	.	G	A	.	.	MAF_USDA=33.333
NC_035101.1	13361022	.	T	C	.	.	MAF_USDA=6.471
NC_035101.1	13361041	.	G	A	.	.	MAF_INRAE=33.544;MAF_USDA=37.647
NC_035101.1	13361043	.	G	T	.	.	MAF_USDA=1.765
NC_035101.1	13361060	.	T	C	.	.	MAF_INRAE=34.177;MAF_USDA=36.471
NC_035101.1	13361075	.	C	G	.	.	MAF_USDA=20.0
NC_035101.1	13361090	.	C	T	.	.	MAF_USDA=20.0
NC_035101.1	13361094	.	C	T	.	.	MAF_USDA=6.471
NC_035101.1	13361140	.	G	A	.	.	MAF_INRAE=33.544;MAF_USDA=43.529
NC_035101.1	13361149	.	A	T	.	.	MAF_USDA=4.167
NC_035101.1	13361248	.	T	C	.	.	MAF_INRAE=32.278;MAF_USDA=33.333
NC_035101.1	13361249	.	G	A	.	.	MAF_INRAE=37.5;MAF_USDA=39.412
NC_035101.1	13361260	.	T	A	.	.	MAF_INRAE=32.278;MAF_USDA=40.0
NC_035101.1	13361268	.	G	T	.	.	MAF_INRAE=31.646;MAF_USDA=40.588
NC_035101.1	13361298	.	G	A	.	.	MAF_INRAE=19.62;MAF_USDA=2.459
NC_035101.1	13361351	.	A	T	.	.	MAF_USDA=2.459
NC_035101.1	13361378	.	G	T	.	.	MAF_INRAE=39.241;MAF_USDA=27.647
NC_035101.1	13361406	.	G	T	.	.	MAF_USDA=1.176
NC_035101.1	13361465	.	G	A	.	.	MAF_INRAE=31.646;MAF_USDA=47.059
NC_035101.1	13361473	.	G	A	.	.	MAF_USDA=15.294
NC_035101.1	13361501	.	T	A	.	.	MAF_USDA=6.25
NC_035101.1	13361531	.	C	A	.	.	MAF_INRAE=5.263;MAF_USDA=3.279
NC_035101.1	13361540	.	C	G	.	.	MAF_USDA=8.197
NC_035101.1	13361562	.	G	A	.	.	MAF_USDA=8.235
NC_035101.1	13361621	.	C	A	.	.	MAF_USDA=1.667
NC_035101.1	13361661	.	A	G	.	.	MAF_USDA=4.762
NC_035101.1	13361687	.	T	A	.	.	MAF_USDA=4.918
NC_035101.1	13361692	.	C	T	.	.	MAF_INRAE=5.263;MAF_USDA=2.941
NC_035101.1	13368739	.	T	A	.	.	MAF_USDA=29.412
NC_035101.1	13368820	.	C	T	.	.	MAF_USDA=31.176
NC_035101.1	13368863	.	G	A	.	.	MAF_USDA=1.639
NC_035101.1	13368891	.	G	A	.	.	MAF_USDA=1.639
NC_035101.1	13368904	.	G	A	.	.	MAF_USDA=2.459
NC_035101.1	13369041	.	C	T	.	.	MAF_INRAE=10.127;MAF_USDA=3.279
NC_035101.1	13369087	.	A	G	.	.	MAF_USDA=31.176
NC_035101.1	13369187	.	G	A	.	.	MAF_INRAE=12.025;MAF_USDA=9.412
NC_035101.1	13369237	.	G	A	.	.	MAF_INRAE=21.519;MAF_USDA=6.557
NC_035101.1	13369328	.	C	A	.	.	MAF_USDA=3.279
NC_035101.1	13369339	.	T	C	.	.	MAF_USDA=3.279
NC_035101.1	13369340	.	G	C	.	.	MAF_INRAE=36.076;MAF_USDA=40.588
NC_035101.1	13369351	.	A	G	.	.	MAF_INRAE=21.519;MAF_USDA=4.098
NC_035101.1	13369353	.	T	A	.	.	MAF_INRAE=21.519;MAF_USDA=31.176
NC_035101.1	13369360	.	C	A	.	.	MAF_USDA=3.279
NC_035101.1	13369379	.	T	C	.	.	MAF_INRAE=10.127;MAF_USDA=3.39
NC_035101.1	13369380	.	T	A	.	.	MAF_INRAE=8.333;MAF_USDA=3.39
NC_035101.1	13369413	.	C	A	.	.	MAF_USDA=1.639
NC_035101.1	13369433	.	T	A	.	.	MAF_USDA=6.557
NC_035101.1	13369439	.	C	T	.	.	MAF_INRAE=21.519;MAF_USDA=15.882
NC_035101.1	13369463	.	T	C	.	.	MAF_USDA=3.279
NC_035101.1	13369473	.	A	T	.	.	MAF_INRAE=2.5;MAF_USDA=4.118
NC_035101.1	13369515	.	A	C	.	.	MAF_USDA=12.353
NC_035101.1	13369516	.	C	A	.	.	MAF_USDA=3.279
NC_035101.1	13369592	.	T	C	.	.	MAF_USDA=2.083
NC_035101.1	13371805	.	C	G	.	.	MAF_USDA=31.25
NC_035101.1	13371806	.	G	T	.	.	MAF_USDA=29.167
NC_035101.1	13371936	.	T	A	.	.	MAF_USDA=3.279
NC_035101.1	13371937	.	G	C	.	.	MAF_USDA=1.639
NC_035101.1	13371938	.	T	G	.	.	MAF_USDA=1.639
NC_035101.1	13371946	.	A	G	.	.	MAF_USDA=32.941
NC_035101.1	13372021	.	A	G	.	.	MAF_USDA=36.471
NC_035101.1	13372026	.	A	C	.	.	MAF_USDA=36.471
NC_035101.1	13372142	.	G	A	.	.	MAF_INRAE=36.709;MAF_USDA=29.412
NC_035101.1	13372165	.	T	G	.	.	MAF_USDA=1.639
NC_035101.1	13372180	.	A	G	.	.	MAF_INRAE=2.5
NC_035101.1	13372184	.	G	A	.	.	MAF_INRAE=37.342;MAF_USDA=12.353
NC_035101.1	13372203	.	G	C	.	.	MAF_USDA=5.738
NC_035101.1	13372227	.	C	T	.	.	MAF_INRAE=9.167;MAF_USDA=2.941
NC_035101.1	13372301	.	T	A	.	.	MAF_USDA=5.738
NC_035101.1	13372310	.	T	G	.	.	MAF_USDA=6.557
NC_035101.1	13372342	.	G	A	.	.	MAF_USDA=4.918
NC_035101.1	13372381	.	C	T	.	.	MAF_USDA=2.353
NC_035101.1	13372407	.	G	A	.	.	MAF_USDA=3.279
NC_035101.1	13372470	.	G	A	.	.	MAF_USDA=4.918
NC_035101.1	13372494	.	C	T	.	.	MAF_INRAE=2.5
NC_035101.1	13372672	.	T	C	.	.	MAF_INRAE=39.873;MAF_USDA=34.118
NC_035101.1	13372856	.	G	T	.	.	MAF_INRAE=21.519;MAF_USDA=9.016
NC_035101.1	13372889	.	G	A	.	.	MAF_USDA=2.459
NC_035101.1	13372959	.	T	C	.	.	MAF_INRAE=11.392
NC_035101.1	13372965	.	C	A	.	.	MAF_INRAE=39.241;MAF_USDA=38.824
NC_035101.1	13372999	.	A	C	.	.	MAF_USDA=4.706
NC_035101.1	13373145	.	A	T	.	.	MAF_INRAE=39.241;MAF_USDA=42.353
NC_035101.1	13373149	.	C	T	.	.	MAF_INRAE=2.5
NC_035101.1	13373347	.	T	C	.	.	MAF_USDA=3.279
NC_035101.1	13373361	.	C	T	.	.	MAF_USDA=3.279
NC_035101.1	13373370	.	A	T	.	.	MAF_USDA=1.639
NC_035101.1	13373453	.	A	G	.	.	MAF_INRAE=20.886;MAF_USDA=4.918
NC_035101.1	13373529	.	C	T	.	.	MAF_USDA=4.118
NC_035101.1	13373575	.	T	C	.	.	MAF_INRAE=39.241;MAF_USDA=41.765
NC_035101.1	13373634	.	A	G	.	.	MAF_INRAE=13.924;MAF_USDA=4.118
NC_035101.1	13373640	.	G	T	.	.	MAF_INRAE=13.924;MAF_USDA=4.118
NC_035101.1	13373656	.	A	C	.	.	MAF_INRAE=13.924;MAF_USDA=4.118
NC_035101.1	13373661	.	G	T	.	.	MAF_USDA=1.176
NC_035101.1	13373721	.	C	A	.	.	MAF_USDA=2.459
NC_035101.1	13373722	.	C	T	.	.	MAF_USDA=2.459
NC_035101.1	13373723	.	T	A	.	.	MAF_USDA=2.459
NC_035101.1	13373736	.	G	T	.	.	MAF_INRAE=20.253;MAF_USDA=4.918
NC_035101.1	13373771	.	T	C	.	.	MAF_INRAE=36.842;MAF_USDA=40.588
NC_035101.1	13373872	.	A	G	.	.	MAF_USDA=4.167
NC_035101.1	13373875	.	A	C	.	.	MAF_USDA=33.735
NC_035101.1	13373882	.	T	C	.	.	MAF_USDA=32.53
NC_035101.1	13373927	.	A	C	.	.	MAF_USDA=5.422
NC_035101.1	13373975	.	G	A	.	.	MAF_USDA=22.727
NC_035101.1	13374235	.	G	T	.	.	MAF_USDA=29.167
NC_035101.1	13374398	.	C	A	.	.	MAF_USDA=37.5
NC_035101.1	13374401	.	A	C	.	.	MAF_USDA=33.333
NC_035101.1	13374411	.	C	G	.	.	MAF_USDA=35.417
NC_035101.1	13374479	.	G	C	.	.	MAF_USDA=41.667
NC_035101.1	13374495	.	T	A	.	.	MAF_USDA=43.75
NC_035101.1	13374505	.	G	T	.	.	MAF_INRAE=36.842;MAF_USDA=41.667
NC_035101.1	13374531	.	G	A	.	.	MAF_INRAE=21.667
NC_035101.1	13374536	.	A	G	.	.	MAF_INRAE=4.167
NC_035101.1	13374593	.	G	C	.	.	MAF_INRAE=20.833;MAF_USDA=4.918
NC_035101.1	13374637	.	G	T	.	.	MAF_USDA=2.459
NC_035101.1	13374675	.	C	T	.	.	MAF_USDA=1.639
NC_035101.1	13374677	.	T	A	.	.	MAF_USDA=1.639
NC_035101.1	13374697	.	C	A	.	.	MAF_USDA=1.639
NC_035101.1	13374698	.	C	A	.	.	MAF_USDA=1.639
NC_035101.1	13374703	.	A	T	.	.	MAF_INRAE=23.333
NC_035101.1	13374707	.	A	C	.	.	MAF_INRAE=23.333
NC_035101.1	13374731	.	C	T	.	.	MAF_INRAE=18.333;MAF_USDA=22.353
NC_035101.1	13374837	.	A	T	.	.	MAF_INRAE=48.333;MAF_USDA=39.583
NC_035101.1	13374853	.	C	T	.	.	MAF_INRAE=49.167;MAF_USDA=43.75
NC_035101.1	13374877	.	T	C	.	.	MAF_INRAE=48.333;MAF_USDA=45.833
NC_035101.1	13374880	.	A	G	.	.	MAF_INRAE=47.5;MAF_USDA=45.833
NC_035101.1	13374913	.	C	T	.	.	MAF_INRAE=25.0;MAF_USDA=10.119
NC_035101.1	13374919	.	T	C	.	.	MAF_INRAE=40.0;MAF_USDA=36.471
NC_035101.1	13374922	.	A	C	.	.	MAF_INRAE=2.532
NC_035101.1	13374953	.	A	T	.	.	MAF_INRAE=40.0;MAF_USDA=50.0
NC_035101.1	13374994	.	C	A	.	.	MAF_INRAE=39.873;MAF_USDA=37.059
NC_035101.1	13375009	.	A	C	.	.	MAF_INRAE=15.823;MAF_USDA=8.824
NC_035101.1	13375046	.	C	T	.	.	MAF_INRAE=15.823;MAF_USDA=10.417
NC_035101.1	13375172	.	A	T	.	.	MAF_USDA=38.415
NC_035101.1	13375282	.	T	A	.	.	MAF_USDA=50.0
NC_035101.1	13375283	.	C	A	.	.	MAF_USDA=50.0
NC_035101.1	13375358	.	G	T	.	.	MAF_INRAE=39.873;MAF_USDA=38.824
NC_035101.1	13375410	.	C	A	.	.	MAF_INRAE=39.873;MAF_USDA=42.353
NC_035101.1	13375460	.	T	G	.	.	MAF_USDA=4.918
NC_035101.1	13375512	.	C	A	.	.	MAF_USDA=4.118
NC_035101.1	13375545	.	G	T	.	.	MAF_INRAE=2.5;MAF_USDA=5.738
NC_035101.1	13375550	.	G	C	.	.	MAF_USDA=5.738
NC_035101.1	13375567	.	G	T	.	.	MAF_INRAE=8.861
NC_035101.1	13375619	.	T	C	.	.	MAF_USDA=2.459
NC_035101.1	13375673	.	T	G	.	.	MAF_USDA=1.639
NC_035101.1	13375676	.	C	T	.	.	MAF_USDA=29.412
NC_035101.1	13375775	.	A	C	.	.	MAF_USDA=12.941
NC_035101.1	13375785	.	A	G	.	.	MAF_USDA=2.459
NC_035101.1	13375790	.	C	A	.	.	MAF_INRAE=36.842;MAF_USDA=32.353
NC_035101.1	13375814	.	A	C	.	.	MAF_INRAE=36.842;MAF_USDA=35.294
NC_035101.1	13376289	.	T	G	.	.	MAF_INRAE=5.263
NC_035101.1	13376824	.	A	C	.	.	MAF_USDA=12.5
NC_035101.1	13377153	.	C	T	.	.	MAF_INRAE=2.532;MAF_USDA=2.5
NC_035101.1	13377233	.	G	A	.	.	MAF_INRAE=23.684;MAF_USDA=8.333
NC_035101.1	13377318	.	G	T	.	.	MAF_USDA=10.417
NC_035101.1	13377346	.	C	A	.	.	MAF_USDA=29.167
NC_035101.1	13377389	.	T	G	.	.	MAF_USDA=25.0
NC_035101.1	13377748	.	G	A	.	.	MAF_USDA=3.333
NC_035101.1	13377891	.	C	A	.	.	MAF_USDA=10.417
NC_035101.1	13377961	.	G	T	.	.	MAF_INRAE=39.873;MAF_USDA=33.529
NC_035101.1	13378024	.	A	G	.	.	MAF_INRAE=40.506;MAF_USDA=31.176
NC_035101.1	13378033	.	A	C	.	.	MAF_INRAE=40.506;MAF_USDA=31.176
NC_035101.1	13378059	.	G	T	.	.	MAF_USDA=2.459
NC_035101.1	13378060	.	C	A	.	.	MAF_USDA=2.459
NC_035101.1	13378107	.	A	C	.	.	MAF_INRAE=2.532;MAF_USDA=2.459
NC_035101.1	13378163	.	T	C	.	.	MAF_USDA=4.098
NC_035101.1	13378164	.	G	C	.	.	MAF_USDA=4.098
NC_035101.1	13378165	.	A	G	.	.	MAF_USDA=4.098
NC_035101.1	13378188	.	G	A	.	.	MAF_USDA=3.279
NC_035101.1	13378377	.	A	T	.	.	MAF_USDA=2.459
NC_035101.1	13378389	.	T	A	.	.	MAF_USDA=2.459
NC_035101.1	13378466	.	C	T	.	.	MAF_USDA=4.706
NC_035101.1	13378505	.	C	A	.	.	MAF_USDA=30.0
NC_035101.1	13378574	.	T	C	.	.	MAF_INRAE=17.722;MAF_USDA=2.459
NC_035101.1	13378616	.	C	T	.	.	MAF_INRAE=17.722;MAF_USDA=2.459
NC_035101.1	13378618	.	A	G	.	.	MAF_USDA=3.279
NC_035101.1	13378622	.	T	C	.	.	MAF_USDA=3.279
NC_035101.1	13379044	.	T	C	.	.	MAF_USDA=1.639
NC_035101.1	13379047	.	A	C	.	.	MAF_USDA=1.639
NC_035101.1	13379080	.	C	T	.	.	MAF_INRAE=31.013;MAF_USDA=42.941
NC_035101.1	13379094	.	G	A	.	.	MAF_USDA=4.706
NC_035101.1	13379098	.	C	T	.	.	MAF_INRAE=21.519;MAF_USDA=45.294
NC_035101.1	13379137	.	A	G	.	.	MAF_USDA=2.459
NC_035101.1	13379220	.	T	C	.	.	MAF_INRAE=27.848;MAF_USDA=43.75
NC_035101.1	13379256	.	C	G	.	.	MAF_USDA=12.353
NC_035101.1	13379381	.	C	T	.	.	MAF_INRAE=17.722
NC_035101.1	13379422	.	T	C	.	.	MAF_USDA=2.459
NC_035101.1	13379493	.	T	C	.	.	MAF_USDA=2.5
NC_035101.1	13379558	.	G	T	.	.	MAF_USDA=1.667
NC_035101.1	13379562	.	G	T	.	.	MAF_INRAE=5.263;MAF_USDA=2.5
NC_035101.1	13379563	.	G	T	.	.	MAF_USDA=2.5
NC_035101.1	13379573	.	T	A	.	.	MAF_USDA=10.417
NC_035101.1	13379575	.	A	C	.	.	MAF_INRAE=43.038;MAF_USDA=38.235
NC_035101.1	13379686	.	G	A	.	.	MAF_INRAE=31.013;MAF_USDA=21.176
NC_035101.1	13379692	.	T	C	.	.	MAF_INRAE=40.506;MAF_USDA=37.059
NC_035101.1	13379719	.	G	A	.	.	MAF_INRAE=19.62;MAF_USDA=7.647
NC_035101.1	13379892	.	A	G	.	.	MAF_INRAE=40.506;MAF_USDA=37.647
NC_035101.1	13379978	.	G	T	.	.	MAF_USDA=25.0
NC_035101.1	13380071	.	G	T	.	.	MAF_INRAE=5.263;MAF_USDA=37.647
NC_035101.1	13380138	.	T	A	.	.	MAF_INRAE=18.354;MAF_USDA=12.941
NC_035101.1	13380144	.	C	T	.	.	MAF_INRAE=39.873;MAF_USDA=34.706
NC_035101.1	13380348	.	G	A	.	.	MAF_USDA=3.279
NC_035101.1	13380458	.	T	G	.	.	MAF_USDA=2.459
NC_035101.1	13380471	.	G	T	.	.	MAF_USDA=3.279
NC_035101.1	13380502	.	C	G	.	.	MAF_INRAE=25.0;MAF_USDA=9.836
NC_035101.1	13380549	.	T	C	.	.	MAF_USDA=1.639
NC_035101.1	13380579	.	G	A	.	.	MAF_INRAE=18.354
NC_035101.1	13380585	.	G	A	.	.	MAF_INRAE=40.506
NC_035101.1	13380586	.	T	C	.	.	MAF_INRAE=48.333;MAF_USDA=38.824
NC_035101.1	13380611	.	G	A	.	.	MAF_USDA=1.639
NC_035101.1	13380779	.	C	T	.	.	MAF_USDA=1.639
NC_035101.1	13380780	.	G	A	.	.	MAF_INRAE=40.506;MAF_USDA=37.5
NC_035101.1	13380820	.	A	G	.	.	MAF_USDA=20.0
NC_035101.1	13380826	.	C	T	.	.	MAF_USDA=39.583
NC_035101.1	13380830	.	C	A	.	.	MAF_USDA=41.667
NC_035101.1	13380832	.	C	G	.	.	MAF_USDA=39.583
NC_035101.1	13380861	.	A	G	.	.	MAF_INRAE=17.722
NC_035101.1	13380863	.	T	C	.	.	MAF_INRAE=48.333;MAF_USDA=34.524
NC_035101.1	13380877	.	T	C	.	.	MAF_INRAE=40.506
NC_035101.1	13380878	.	T	A	.	.	MAF_USDA=4.167
NC_035101.1	13380881	.	G	A	.	.	MAF_INRAE=33.333;MAF_USDA=19.048
NC_035101.1	13380885	.	A	G	.	.	MAF_INRAE=25.833;MAF_USDA=40.476
NC_035101.1	13380889	.	ACCC	ACCT	.	.	MAF_USDA=45.833
NC_035101.1	13380892	.	C	T	.	.	MAF_INRAE=41.139
NC_035101.1	13380903	.	C	G	.	.	MAF_INRAE=39.873;MAF_USDA=20.588
NC_035101.1	13380909	.	A	C	.	.	MAF_INRAE=39.873;MAF_USDA=22.353
NC_035101.1	13380919	.	A	G	.	.	MAF_INRAE=39.873;MAF_USDA=21.765
NC_035101.1	13380920	.	C	A	.	.	MAF_INRAE=32.5;MAF_USDA=21.765
NC_035101.1	13381017	.	G	A	.	.	MAF_INRAE=40.506;MAF_USDA=37.647
NC_035101.1	13381023	.	G	T	.	.	MAF_INRAE=40.506;MAF_USDA=37.647
NC_035101.1	13381029	.	C	T	.	.	MAF_INRAE=40.506;MAF_USDA=38.235
NC_035101.1	13381032	.	G	A	.	.	MAF_INRAE=48.333;MAF_USDA=38.235
NC_035101.1	13381109	.	C	T	.	.	MAF_INRAE=10.127;MAF_USDA=1.639
NC_035101.1	13381234	.	T	C	.	.	MAF_USDA=2.459
NC_035101.1	13381255	.	G	C	.	.	MAF_INRAE=40.506;MAF_USDA=37.647
NC_035101.1	13381260	.	C	T	.	.	MAF_INRAE=18.987;MAF_USDA=2.459
NC_035101.1	13381264	.	A	G	.	.	MAF_USDA=2.459
NC_035101.1	13381277	.	C	T	.	.	MAF_USDA=1.765
NC_035101.1	13381303	.	T	A	.	.	MAF_INRAE=10.127;MAF_USDA=1.639
NC_035101.1	13381324	.	G	T	.	.	MAF_USDA=2.459
NC_035101.1	13381384	.	T	C	.	.	MAF_INRAE=40.506
NC_035101.1	13381644	.	G	T	.	.	MAF_USDA=2.459
NC_035101.1	13381645	.	G	A	.	.	MAF_INRAE=10.127;MAF_USDA=1.639
NC_035101.1	13381678	.	G	A	.	.	MAF_USDA=1.639
NC_035101.1	13381755	.	G	A	.	.	MAF_INRAE=5.263;MAF_USDA=2.459
NC_035101.1	13381892	.	T	C	.	.	MAF_USDA=5.882
NC_035101.1	13381920	.	G	T	.	.	MAF_USDA=2.459
NC_035101.1	13382041	.	G	T	.	.	MAF_USDA=1.639
NC_035101.1	13382054	.	C	A	.	.	MAF_USDA=27.083
NC_035101.1	13382105	.	A	C	.	.	MAF_INRAE=40.506;MAF_USDA=21.765
NC_035101.1	13382142	.	A	T	.	.	MAF_INRAE=5.263;MAF_USDA=27.083
NC_035101.1	13382156	.	A	G	.	.	MAF_INRAE=5.263;MAF_USDA=2.5
NC_035101.1	13382173	.	C	G	.	.	MAF_USDA=2.5
NC_035101.1	13382195	.	G	C	.	.	MAF_INRAE=18.987;MAF_USDA=2.459
NC_035101.1	13382220	.	C	A	.	.	MAF_INRAE=21.519;MAF_USDA=22.941
NC_035101.1	13382222	.	A	T	.	.	MAF_INRAE=26.667;MAF_USDA=22.941
NC_035101.1	13382224	.	T	G	.	.	MAF_USDA=1.639
NC_035101.1	13382340	.	C	A	.	.	MAF_USDA=2.459
NC_035101.1	13382394	.	T	C	.	.	MAF_USDA=10.417
NC_035101.1	13382400	.	C	T	.	.	MAF_USDA=1.765
NC_035101.1	13382496	.	T	A	.	.	MAF_INRAE=21.519;MAF_USDA=19.412
NC_035101.1	13382515	.	G	C	.	.	MAF_INRAE=21.519;MAF_USDA=21.176
NC_035101.1	13382531	.	T	C	.	.	MAF_INRAE=21.519;MAF_USDA=20.0
NC_035101.1	13382559	.	C	A	.	.	MAF_USDA=2.459
NC_035101.1	13382609	.	T	C	.	.	MAF_USDA=2.459
NC_035101.1	13382613	.	A	T	.	.	MAF_USDA=2.459
NC_035101.1	13382757	.	T	C	.	.	MAF_USDA=3.279
NC_035101.1	13382796	.	C	G	.	.	MAF_USDA=1.639
NC_035101.1	13382868	.	A	G	.	.	MAF_INRAE=37.342;MAF_USDA=41.176
NC_035101.1	13382911	.	T	G	.	.	MAF_INRAE=21.519;MAF_USDA=16.471
NC_035101.1	13383036	.	T	G	.	.	MAF_INRAE=21.519;MAF_USDA=21.765
NC_035101.1	13383075	.	G	A	.	.	MAF_INRAE=2.532;MAF_USDA=1.639
NC_035101.1	13383187	.	G	C	.	.	MAF_INRAE=25.0;MAF_USDA=20.492
NC_035101.1	13383233	.	T	G	.	.	MAF_USDA=2.459
NC_035101.1	13383249	.	A	G	.	.	MAF_INRAE=41.139;MAF_USDA=33.333
NC_035101.1	13383259	.	G	A	.	.	MAF_USDA=10.417
NC_035101.1	13383270	.	A	C	.	.	MAF_INRAE=2.5
NC_035101.1	13383320	.	A	C	.	.	MAF_INRAE=25.0;MAF_USDA=11.475
NC_035101.1	13383367	.	A	T	.	.	MAF_USDA=2.459
NC_035101.1	13383409	.	C	T	.	.	MAF_INRAE=25.0;MAF_USDA=15.294
NC_035101.1	13383532	.	C	A	.	.	MAF_INRAE=2.5
NC_035101.1	13383587	.	G	A	.	.	MAF_USDA=10.417
NC_035101.1	13383734	.	T	A	.	.	MAF_USDA=1.639
NC_035101.1	13383767	.	T	C	.	.	MAF_USDA=1.639
NC_035101.1	13383909	.	G	T	.	.	MAF_USDA=12.353
NC_035101.1	13384066	.	G	A	.	.	MAF_INRAE=18.354;MAF_USDA=13.529
NC_035101.1	13384248	.	G	A	.	.	MAF_INRAE=19.62;MAF_USDA=11.176
NC_035101.1	13384359	.	T	C	.	.	MAF_INRAE=2.5
NC_035101.1	13384392	.	G	C	.	.	MAF_USDA=1.639
NC_035101.1	13384614	.	G	A	.	.	MAF_USDA=2.459
NC_035101.1	13384703	.	A	C	.	.	MAF_USDA=2.459
NC_035101.1	13384869	.	A	C	.	.	MAF_INRAE=29.747;MAF_USDA=19.412
NC_035101.1	13384895	.	C	A	.	.	MAF_USDA=42.941
NC_035101.1	13384913	.	T	C	.	.	MAF_INRAE=20.886;MAF_USDA=17.647
NC_035101.1	13384961	.	A	G	.	.	MAF_INRAE=34.81;MAF_USDA=25.41
NC_035101.1	13384994	.	G	A	.	.	MAF_INRAE=23.418;MAF_USDA=39.412
NC_035101.1	13384996	.	T	C	.	.	MAF_INRAE=32.278;MAF_USDA=30.588
NC_035101.1	13385015	.	T	A	.	.	MAF_INRAE=3.333;MAF_USDA=9.016
NC_035101.1	13385045	.	C	A	.	.	MAF_USDA=12.941
NC_035101.1	13385062	.	G	A	.	.	MAF_USDA=1.667
NC_035101.1	13385063	.	A	T	.	.	MAF_USDA=1.639
NC_035101.1	13385084	.	G	A	.	.	MAF_USDA=2.459
NC_035101.1	13385088	.	C	A	.	.	MAF_USDA=1.639
NC_035101.1	13385096	.	G	T	.	.	MAF_USDA=1.639
NC_035101.1	13385235	.	A	G	.	.	MAF_INRAE=27.848;MAF_USDA=31.765
NC_035101.1	13385276	.	G	A	.	.	MAF_INRAE=22.785;MAF_USDA=14.706
NC_035101.1	13385345	.	C	A	.	.	MAF_USDA=1.639
NC_035101.1	13385356	.	T	C	.	.	MAF_USDA=4.098
NC_035101.1	13385394	.	G	T	.	.	MAF_INRAE=9.167;MAF_USDA=10.0
NC_035101.1	13385447	.	G	T	.	.	MAF_INRAE=23.418;MAF_USDA=49.412
NC_035101.1	13385501	.	G	A	.	.	MAF_USDA=2.459
NC_035101.1	13385581	.	C	T	.	.	MAF_INRAE=5.0
NC_035101.1	13385607	.	T	G	.	.	MAF_USDA=1.639
NC_035101.1	13385645	.	G	T	.	.	MAF_USDA=1.639
NC_035101.1	13385786	.	C	A	.	.	MAF_USDA=2.459
NC_035101.1	13385879	.	C	T	.	.	MAF_USDA=2.459
NC_035101.1	13385909	.	G	A	.	.	MAF_USDA=7.647
NC_035101.1	13385917	.	A	C	.	.	MAF_INRAE=13.924;MAF_USDA=4.118
NC_035101.1	13385965	.	A	T	.	.	MAF_USDA=10.0
NC_035101.1	13386049	.	C	T	.	.	MAF_INRAE=13.924;MAF_USDA=4.118
NC_035101.1	13386091	.	C	A	.	.	MAF_USDA=1.639
NC_035101.1	13386106	.	T	A	.	.	MAF_USDA=2.459
NC_035101.1	13386159	.	T	G	.	.	MAF_INRAE=2.5
NC_035101.1	13386184	.	A	C	.	.	MAF_USDA=5.738
NC_035101.1	13386284	.	C	A	.	.	MAF_USDA=2.459
NC_035101.1	13386297	.	C	T	.	.	MAF_USDA=1.639
NC_035101.1	13386308	.	C	T	.	.	MAF_INRAE=10.127;MAF_USDA=2.941
NC_035101.1	13386452	.	G	T	.	.	MAF_INRAE=18.987;MAF_USDA=16.471
NC_035101.1	13386491	.	C	G	.	.	MAF_USDA=2.459
NC_035101.1	13386492	.	G	C	.	.	MAF_INRAE=37.342;MAF_USDA=22.353
NC_035101.1	13386563	.	T	A	.	.	MAF_USDA=3.279
NC_035101.1	13386584	.	T	G	.	.	MAF_INRAE=24.051;MAF_USDA=50.0
NC_035101.1	13386594	.	C	A	.	.	MAF_INRAE=36.709;MAF_USDA=24.118
NC_035101.1	13386602	.	G	T	.	.	MAF_INRAE=9.494;MAF_USDA=7.647
NC_035101.1	13386616	.	G	A	.	.	MAF_USDA=2.459
NC_035101.1	13386782	.	G	T	.	.	MAF_USDA=3.529
NC_035101.1	13386803	.	T	G	.	.	MAF_USDA=1.639
NC_035101.1	13386805	.	G	C	.	.	MAF_USDA=2.459
NC_035101.1	13386829	.	T	G	.	.	MAF_USDA=4.098
NC_035101.1	13386900	.	C	T	.	.	MAF_USDA=4.918
NC_035101.1	13386958	.	C	T	.	.	MAF_INRAE=9.167
NC_035101.1	13387003	.	T	C	.	.	MAF_INRAE=41.139;MAF_USDA=18.75
NC_035101.1	13387066	.	C	A	.	.	MAF_USDA=2.459
NC_035101.1	13387067	.	A	T	.	.	MAF_USDA=3.279
NC_035101.1	13387112	.	T	C	.	.	MAF_USDA=1.639
NC_035101.1	13387167	.	G	A	.	.	MAF_USDA=3.279
NC_035101.1	13387209	.	T	G	.	.	MAF_USDA=12.5
NC_035101.1	13387479	.	C	T	.	.	MAF_INRAE=34.177;MAF_USDA=12.941
NC_035101.1	13387607	.	C	A	.	.	MAF_USDA=2.459
NC_035101.1	13387695	.	C	A	.	.	MAF_INRAE=19.62
NC_035101.1	13387708	.	A	C	.	.	MAF_INRAE=19.62
NC_035101.1	13387711	.	C	A	.	.	MAF_INRAE=1.667
NC_035101.1	13387774	.	A	G	.	.	MAF_INRAE=1.667
NC_035101.1	13387787	.	T	C	.	.	MAF_INRAE=32.911;MAF_USDA=42.262
NC_035101.1	13387883	.	C	A	.	.	MAF_INRAE=10.526;MAF_USDA=4.819
NC_035101.1	13387904	.	G	A	.	.	MAF_INRAE=21.053;MAF_USDA=12.195
NC_035101.1	13387957	.	A	T	.	.	MAF_USDA=14.583
NC_035101.1	13387992	.	G	T	.	.	MAF_USDA=31.25
NC_035101.1	13388053	.	A	G	.	.	MAF_USDA=31.765
NC_035101.1	13388059	.	A	C	.	.	MAF_USDA=31.765
NC_035101.1	13388070	.	T	G	.	.	MAF_USDA=31.176
NC_035101.1	13388257	.	A	C	.	.	MAF_USDA=1.639
NC_035101.1	13388304	.	C	T	.	.	MAF_INRAE=13.291;MAF_USDA=16.471
NC_035101.1	13388338	.	G	A	.	.	MAF_INRAE=2.5;MAF_USDA=10.656
NC_035101.1	13388371	.	A	C	.	.	MAF_INRAE=1.667
NC_035101.1	13388374	.	T	G	.	.	MAF_INRAE=18.987;MAF_USDA=21.765
NC_035101.1	13388415	.	C	A	.	.	MAF_USDA=2.459
NC_035101.1	13388435	.	C	T	.	.	MAF_INRAE=34.177;MAF_USDA=31.176
NC_035101.1	13388443	.	C	A	.	.	MAF_INRAE=20.253
NC_035101.1	13388453	.	T	C	.	.	MAF_INRAE=1.667;MAF_USDA=5.738
NC_035101.1	13388573	.	C	T	.	.	MAF_USDA=1.176
NC_035101.1	13388620	.	C	G	.	.	MAF_INRAE=34.81;MAF_USDA=30.0
NC_035101.1	13388653	.	A	T	.	.	MAF_INRAE=1.667
NC_035101.1	13388697	.	C	G	.	.	MAF_INRAE=1.667;MAF_USDA=4.098
NC_035101.1	13388786	.	T	A	.	.	MAF_USDA=4.706
NC_035101.1	13388876	.	G	T	.	.	MAF_INRAE=10.127;MAF_USDA=1.639
NC_035101.1	13388900	.	T	C	.	.	MAF_INRAE=5.063;MAF_USDA=5.882
NC_035101.1	13388994	.	A	G	.	.	MAF_INRAE=2.5;MAF_USDA=16.471
NC_035101.1	13389021	.	G	C	.	.	MAF_INRAE=2.5;MAF_USDA=5.738
NC_035101.1	13389236	.	A	C	.	.	MAF_USDA=4.098
NC_035101.1	13389297	.	T	A	.	.	MAF_USDA=2.459
NC_035101.1	13389389	.	A	C	.	.	MAF_USDA=2.459
NC_035101.1	13389393	.	C	T	.	.	MAF_USDA=1.639
NC_035101.1	13389454	.	T	A	.	.	MAF_INRAE=10.127;MAF_USDA=2.459
NC_035101.1	13389457	.	A	G	.	.	MAF_INRAE=37.5;MAF_USDA=45.294
NC_035101.1	13389535	.	G	A	.	.	MAF_USDA=2.459
NC_035101.1	13389567	.	A	G	.	.	MAF_USDA=8.197
NC_035101.1	13389569	.	C	T	.	.	MAF_USDA=8.197
NC_035101.1	13389585	.	G	T	.	.	MAF_INRAE=32.278;MAF_USDA=47.647
NC_035101.1	13389629	.	A	C	.	.	MAF_INRAE=32.278;MAF_USDA=44.706
NC_035101.1	13389631	.	G	A	.	.	MAF_INRAE=33.333;MAF_USDA=12.941
NC_035101.1	13389634	.	G	T	.	.	MAF_INRAE=37.5;MAF_USDA=45.882
NC_035101.1	13389635	.	G	A	.	.	MAF_INRAE=37.5;MAF_USDA=45.294
NC_035101.1	13389644	.	T	G	.	.	MAF_USDA=2.459
NC_035101.1	13389720	.	C	T	.	.	MAF_USDA=3.279
NC_035101.1	13389830	.	C	A	.	.	MAF_USDA=4.918
NC_035101.1	13389847	.	A	C	.	.	MAF_USDA=4.098
NC_035101.1	13389933	.	G	A	.	.	MAF_INRAE=13.924;MAF_USDA=4.706
NC_035101.1	13390051	.	C	A	.	.	MAF_INRAE=20.253
NC_035101.1	13390059	.	C	T	.	.	MAF_INRAE=20.253
NC_035101.1	13390130	.	T	G	.	.	MAF_USDA=6.471
NC_035101.1	13390148	.	C	G	.	.	MAF_INRAE=41.139;MAF_USDA=19.412
NC_035101.1	13390251	.	G	T	.	.	MAF_USDA=2.459
NC_035101.1	13390374	.	T	G	.	.	MAF_USDA=7.143
NC_035101.1	13390396	.	T	C	.	.	MAF_INRAE=25.0;MAF_USDA=13.934
NC_035101.1	13390398	.	C	A	.	.	MAF_INRAE=2.5;MAF_USDA=8.197
NC_035101.1	13390425	.	T	G	.	.	MAF_USDA=8.235
NC_035101.1	13390428	.	A	G	.	.	MAF_USDA=2.459
NC_035101.1	13390470	.	T	C	.	.	MAF_USDA=1.639
NC_035101.1	13390494	.	C	A	.	.	MAF_INRAE=5.063;MAF_USDA=14.583
NC_035101.1	13390537	.	C	T	.	.	MAF_INRAE=36.076;MAF_USDA=26.471
NC_035101.1	13390630	.	C	T	.	.	MAF_USDA=2.459
NC_035101.1	13390648	.	C	T	.	.	MAF_USDA=1.639
NC_035101.1	13391038	.	C	G	.	.	MAF_USDA=4.918
NC_035101.1	13391047	.	C	A	.	.	MAF_USDA=9.836
NC_035101.1	13391081	.	T	C	.	.	MAF_USDA=2.459
NC_035101.1	13391101	.	C	T	.	.	MAF_USDA=3.279
NC_035101.1	13391104	.	T	C	.	.	MAF_USDA=1.639
NC_035101.1	13391121	.	C	T	.	.	MAF_INRAE=21.053;MAF_USDA=22.353
NC_035101.1	13391124	.	G	A	.	.	MAF_USDA=3.279
NC_035101.1	13391144	.	T	C	.	.	MAF_USDA=1.639
NC_035101.1	13391161	.	C	T	.	.	MAF_USDA=4.918
NC_035101.1	13391213	.	G	A	.	.	MAF_USDA=2.459
NC_035101.1	13391306	.	C	A	.	.	MAF_USDA=1.639
NC_035101.1	13391355	.	T	C	.	.	MAF_INRAE=36.076;MAF_USDA=43.75
NC_035101.1	13391383	.	C	T	.	.	MAF_INRAE=5.063;MAF_USDA=15.294
NC_035101.1	13391514	.	G	T	.	.	MAF_INRAE=5.063;MAF_USDA=5.882
NC_035101.1	13391528	.	A	C	.	.	MAF_USDA=2.459
NC_035101.1	13391725	.	T	C	.	.	MAF_INRAE=5.063;MAF_USDA=5.882
NC_035101.1	13391876	.	C	A	.	.	MAF_USDA=1.639
NC_035101.1	13391877	.	C	A	.	.	MAF_USDA=3.279
NC_035101.1	13391886	.	G	A	.	.	MAF_USDA=3.279
NC_035101.1	13391898	.	T	A	.	.	MAF_INRAE=34.177;MAF_USDA=12.941
NC_035101.1	13391913	.	T	C	.	.	MAF_USDA=3.279
NC_035101.1	13391925	.	C	T	.	.	MAF_INRAE=34.177;MAF_USDA=13.529
NC_035101.1	13391926	.	G	A	.	.	MAF_INRAE=2.5;MAF_USDA=7.377
NC_035101.1	13391955	.	A	C	.	.	MAF_USDA=3.279
NC_035101.1	13391961	.	G	T	.	.	MAF_USDA=2.459
NC_035101.1	13392008	.	T	C	.	.	MAF_USDA=14.583
NC_035101.1	13392049	.	T	A	.	.	MAF_INRAE=4.167
NC_035101.1	13392056	.	T	A	.	.	MAF_INRAE=34.177
NC_035101.1	13392057	.	T	A	.	.	MAF_INRAE=19.167
NC_035101.1	13392062	.	G	T	.	.	MAF_USDA=1.639
NC_035101.1	13392437	.	G	A	.	.	MAF_INRAE=2.5
NC_035101.1	13392447	.	G	C	.	.	MAF_INRAE=2.5
NC_035101.1	13392480	.	G	T	.	.	MAF_USDA=2.459
NC_035101.1	13392492	.	A	C	.	.	MAF_INRAE=36.842
NC_035101.1	13392498	.	A	T	.	.	MAF_INRAE=5.833
NC_035101.1	13392523	.	T	C	.	.	MAF_INRAE=9.494
NC_035101.1	13392530	.	A	G	.	.	MAF_INRAE=5.263
NC_035101.1	13392550	.	G	A	.	.	MAF_INRAE=10.759
NC_035101.1	13392563	.	G	T	.	.	MAF_INRAE=42.105
NC_035101.1	13392587	.	A	C	.	.	MAF_INRAE=9.494;MAF_USDA=8.824
NC_035101.1	13392618	.	A	G	.	.	MAF_USDA=6.548
NC_035101.1	13392740	.	C	A	.	.	MAF_USDA=1.639
NC_035101.1	13392792	.	C	T	.	.	MAF_INRAE=9.494;MAF_USDA=8.235
NC_035101.1	13392793	.	G	A	.	.	MAF_USDA=9.412
NC_035101.1	13392950	.	G	A	.	.	MAF_USDA=14.706
NC_035101.1	13392951	.	C	G	.	.	MAF_USDA=8.824
NC_035101.1	13392954	.	A	C	.	.	MAF_USDA=27.059
NC_035101.1	13393140	.	G	T	.	.	MAF_INRAE=1.667;MAF_USDA=4.918
NC_035101.1	13393157	.	C	A	.	.	MAF_INRAE=8.861;MAF_USDA=8.824
NC_035101.1	13393187	.	A	T	.	.	MAF_INRAE=34.177;MAF_USDA=12.941
NC_035101.1	13393207	.	G	A	.	.	MAF_INRAE=1.667;MAF_USDA=4.918
NC_035101.1	13393251	.	T	C	.	.	MAF_INRAE=11.392;MAF_USDA=14.754
NC_035101.1	13393298	.	A	C	.	.	MAF_USDA=25.882
NC_035101.1	13393325	.	C	A	.	.	MAF_USDA=1.639
NC_035101.1	13393472	.	C	T	.	.	MAF_INRAE=47.468;MAF_USDA=31.25
NC_035101.1	13393520	.	C	T	.	.	MAF_INRAE=2.5
NC_035101.1	13393597	.	G	T	.	.	MAF_USDA=5.294
NC_035101.1	13393632	.	T	A	.	.	MAF_INRAE=48.734;MAF_USDA=28.824
NC_035101.1	13393853	.	T	C	.	.	MAF_INRAE=43.333;MAF_USDA=47.917
NC_035101.1	13393863	.	A	G	.	.	MAF_INRAE=44.304;MAF_USDA=19.412
NC_035101.1	13393868	.	C	T	.	.	MAF_INRAE=21.053
NC_035101.1	13393878	.	C	T	.	.	MAF_USDA=1.639
NC_035101.1	13393903	.	C	T	.	.	MAF_INRAE=4.167
NC_035101.1	13394048	.	A	G	.	.	MAF_INRAE=5.833;MAF_USDA=14.118
NC_035101.1	13394082	.	C	T	.	.	MAF_USDA=1.765
NC_035101.1	13394083	.	G	A	.	.	MAF_USDA=2.459
NC_035101.1	13394105	.	T	A	.	.	MAF_INRAE=34.177;MAF_USDA=12.353
NC_035101.1	13394135	.	G	A	.	.	MAF_USDA=9.412
NC_035101.1	13394209	.	A	G	.	.	MAF_INRAE=4.43;MAF_USDA=7.647
NC_035101.1	13394219	.	T	A	.	.	MAF_INRAE=1.667;MAF_USDA=4.918
NC_035101.1	13394252	.	T	C	.	.	MAF_INRAE=5.063;MAF_USDA=7.647
NC_035101.1	13394461	.	A	C	.	.	MAF_USDA=2.459
NC_035101.1	13394515	.	T	C	.	.	MAF_USDA=1.639
NC_035101.1	13394653	.	A	T	.	.	MAF_USDA=7.647
NC_035101.1	13394744	.	C	T	.	.	MAF_USDA=1.639
NC_035101.1	13394820	.	A	C	.	.	MAF_INRAE=13.291;MAF_USDA=5.294
NC_035101.1	13394952	.	C	T	.	.	MAF_USDA=2.459
NC_035101.1	13394970	.	C	T	.	.	MAF_INRAE=25.0;MAF_USDA=13.115
NC_035101.1	13395401	.	C	A	.	.	MAF_INRAE=47.368
NC_035101.1	13395507	.	G	A	.	.	MAF_USDA=1.639
NC_035101.1	13395510	.	A	T	.	.	MAF_USDA=2.459
NC_035101.1	13395524	.	G	T	.	.	MAF_USDA=3.279
NC_035101.1	13395568	.	A	T	.	.	MAF_USDA=18.75
NC_035101.1	13396500	.	T	C	.	.	MAF_USDA=1.667
NC_035101.1	13396532	.	G	T	.	.	MAF_USDA=4.167
NC_035101.1	13396557	.	C	T	.	.	MAF_USDA=6.548
NC_035101.1	13396605	.	C	A	.	.	MAF_INRAE=19.62
NC_035101.1	13396608	.	C	G	.	.	MAF_USDA=1.639
NC_035101.1	13396609	.	C	A	.	.	MAF_INRAE=12.5
NC_035101.1	13396697	.	A	C	.	.	MAF_INRAE=1.667;MAF_USDA=5.738
NC_035101.1	13396914	.	G	T	.	.	MAF_INRAE=5.063;MAF_USDA=14.583
NC_035101.1	13396917	.	A	T	.	.	MAF_INRAE=5.0;MAF_USDA=14.583
NC_035101.1	13396920	.	C	T	.	.	MAF_INRAE=5.0;MAF_USDA=14.583
NC_035101.1	13396922	.	A	T	.	.	MAF_INRAE=5.0;MAF_USDA=14.583
NC_035101.1	13396925	.	G	A	.	.	MAF_INRAE=5.0;MAF_USDA=14.583
NC_035101.1	13397041	.	A	C	.	.	MAF_INRAE=5.063;MAF_USDA=12.5
NC_035101.1	13397080	.	C	T	.	.	MAF_INRAE=20.253
NC_035101.1	13397101	.	G	A	.	.	MAF_USDA=2.353
NC_035101.1	13397139	.	C	T	.	.	MAF_INRAE=20.253
NC_035101.1	13397262	.	T	C	.	.	MAF_USDA=3.279
NC_035101.1	13397348	.	A	T	.	.	MAF_INRAE=19.62;MAF_USDA=1.639
NC_035101.1	13397351	.	G	C	.	.	MAF_INRAE=12.5;MAF_USDA=1.639
NC_035101.1	13397618	.	A	G	.	.	MAF_INRAE=20.253;MAF_USDA=1.639
NC_035101.1	13397728	.	T	G	.	.	MAF_INRAE=5.833;MAF_USDA=7.377
NC_035101.1	13397739	.	G	A	.	.	MAF_INRAE=20.253;MAF_USDA=1.639
NC_035101.1	13397799	.	G	T	.	.	MAF_USDA=4.098
NC_035101.1	13398013	.	A	G	.	.	MAF_USDA=35.417
NC_035101.1	13399337	.	T	C	.	.	MAF_INRAE=36.842;MAF_USDA=35.882
NC_035101.1	13399382	.	G	A	.	.	MAF_USDA=1.639
NC_035101.1	13399544	.	T	C	.	.	MAF_INRAE=46.203;MAF_USDA=36.471
NC_035101.1	13399557	.	A	T	.	.	MAF_USDA=3.279
NC_035101.1	13399602	.	T	A	.	.	MAF_INRAE=42.405;MAF_USDA=44.706
NC_035101.1	13399650	.	T	C	.	.	MAF_USDA=1.639
NC_035101.1	13399713	.	G	T	.	.	MAF_USDA=1.639
NC_035101.1	13399734	.	C	T	.	.	MAF_USDA=6.471
NC_035101.1	13399872	.	T	C	.	.	MAF_USDA=1.639
NC_035101.1	13400133	.	T	A	.	.	MAF_USDA=2.941
NC_035101.1	13400134	.	A	T	.	.	MAF_USDA=3.279
NC_035101.1	13400151	.	G	A	.	.	MAF_USDA=1.639
NC_035101.1	13400233	.	C	T	.	.	MAF_INRAE=34.177;MAF_USDA=6.557
NC_035101.1	13400234	.	G	A	.	.	MAF_INRAE=13.924;MAF_USDA=14.583
NC_035101.1	13401727	.	G	C	.	.	MAF_INRAE=5.263;MAF_USDA=14.583
NC_035101.1	13401799	.	G	A	.	.	MAF_USDA=8.824
NC_035101.1	13401935	.	C	T	.	.	MAF_USDA=1.639
NC_035101.1	13401996	.	A	C	.	.	MAF_USDA=5.738
NC_035101.1	13402011	.	A	C	.	.	MAF_USDA=1.639
NC_035101.1	13402102	.	T	G	.	.	MAF_INRAE=29.747;MAF_USDA=39.344
NC_035101.1	13402203	.	A	G	.	.	MAF_INRAE=17.722;MAF_USDA=39.412
NC_035101.1	13402206	.	C	A	.	.	MAF_INRAE=32.5;MAF_USDA=13.934
NC_035101.1	13402313	.	C	A	.	.	MAF_USDA=3.279
NC_035101.1	13402481	.	G	T	.	.	MAF_USDA=1.639
NC_035101.1	13402498	.	T	A	.	.	MAF_USDA=2.459
NC_035101.1	13402552	.	T	C	.	.	MAF_INRAE=26.667;MAF_USDA=13.115
NC_035101.1	13402960	.	G	A	.	.	MAF_USDA=1.639
NC_035101.1	13402962	.	A	G	.	.	MAF_USDA=1.639
NC_035101.1	13402977	.	G	C	.	.	MAF_USDA=1.639
NC_035101.1	13403159	.	C	T	.	.	MAF_USDA=1.639
NC_035101.1	13403326	.	C	T	.	.	MAF_INRAE=7.595;MAF_USDA=22.353
NC_035101.1	13403561	.	A	T	.	.	MAF_USDA=6.667
NC_035101.1	13404290	.	G	T	.	.	MAF_USDA=6.25
NC_035101.1	13404308	.	G	A	.	.	MAF_USDA=6.25
NC_035101.1	13404351	.	T	C	.	.	MAF_USDA=30.588
NC_035101.1	13404370	.	A	G	.	.	MAF_USDA=14.118
NC_035101.1	13404410	.	T	C	.	.	MAF_INRAE=15.789;MAF_USDA=29.412
NC_035101.1	13404470	.	T	G	.	.	MAF_USDA=1.639
NC_035101.1	13404823	.	A	G	.	.	MAF_INRAE=28.481;MAF_USDA=50.0
NC_035101.1	13404972	.	A	G	.	.	MAF_USDA=1.639
NC_035101.1	13404986	.	A	G	.	.	MAF_USDA=1.639
NC_035101.1	13405189	.	G	T	.	.	MAF_INRAE=25.0;MAF_USDA=13.115
NC_035101.1	13405324	.	C	T	.	.	MAF_INRAE=23.418;MAF_USDA=18.235
NC_035101.1	13405341	.	G	A	.	.	MAF_USDA=1.639
NC_035101.1	13405436	.	C	A	.	.	MAF_USDA=15.882
NC_035101.1	13405459	.	G	A	.	.	MAF_USDA=3.279
NC_035101.1	13405481	.	T	G	.	.	MAF_INRAE=24.167;MAF_USDA=12.295
NC_035101.1	13405483	.	T	C	.	.	MAF_INRAE=24.167;MAF_USDA=12.295
NC_035101.1	13405513	.	A	T	.	.	MAF_USDA=2.459
NC_035101.1	13405667	.	G	A	.	.	MAF_USDA=10.0
NC_035101.1	13406007	.	G	A	.	.	MAF_INRAE=5.0;MAF_USDA=4.918
NC_035101.1	13406316	.	G	C	.	.	MAF_INRAE=7.595;MAF_USDA=24.706
NC_035101.1	13406357	.	T	C	.	.	MAF_USDA=1.639
NC_035101.1	13406375	.	C	A	.	.	MAF_USDA=2.941
NC_035101.1	13406417	.	C	T	.	.	MAF_INRAE=5.833
NC_035101.1	13406534	.	C	A	.	.	MAF_INRAE=24.684;MAF_USDA=18.235
NC_035101.1	13406538	.	A	C	.	.	MAF_INRAE=7.595;MAF_USDA=4.098
NC_035101.1	13406699	.	A	G	.	.	MAF_INRAE=10.127;MAF_USDA=4.118
NC_035101.1	13406947	.	G	T	.	.	MAF_USDA=1.639
NC_035101.1	13407155	.	C	T	.	.	MAF_USDA=2.459
NC_035101.1	13407403	.	C	A	.	.	MAF_USDA=2.459
NC_035101.1	13407491	.	A	C	.	.	MAF_INRAE=18.354;MAF_USDA=15.882
NC_035101.1	13407501	.	G	C	.	.	MAF_USDA=7.059
NC_035101.1	13407526	.	A	T	.	.	MAF_INRAE=7.595;MAF_USDA=1.639
NC_035101.1	13407539	.	T	C	.	.	MAF_USDA=5.294
NC_035101.1	13407671	.	T	G	.	.	MAF_USDA=1.639
NC_035101.1	13407801	.	G	A	.	.	MAF_USDA=22.941
NC_035101.1	13408097	.	C	A	.	.	MAF_INRAE=2.5
NC_035101.1	13408099	.	T	A	.	.	MAF_INRAE=2.5
NC_035101.1	13408181	.	G	A	.	.	MAF_USDA=2.459
NC_035101.1	13408202	.	C	A	.	.	MAF_INRAE=5.0;MAF_USDA=4.918
NC_035101.1	13408203	.	T	C	.	.	MAF_INRAE=5.0;MAF_USDA=4.918
NC_035101.1	13408221	.	G	A	.	.	MAF_INRAE=22.152;MAF_USDA=17.647
NC_035101.1	13408311	.	T	G	.	.	MAF_INRAE=34.177;MAF_USDA=18.235
NC_035101.1	13408315	.	G	A	.	.	MAF_INRAE=2.5;MAF_USDA=8.197
NC_035101.1	13408343	.	G	A	.	.	MAF_USDA=12.5
NC_035101.1	13408393	.	A	T	.	.	MAF_INRAE=11.392;MAF_USDA=4.918
NC_035101.1	13408412	.	C	T	.	.	MAF_INRAE=10.127;MAF_USDA=16.667
NC_035101.1	13408496	.	C	T	.	.	MAF_INRAE=31.013;MAF_USDA=42.941
NC_035101.1	13408553	.	C	A	.	.	MAF_INRAE=34.81;MAF_USDA=12.295
NC_035101.1	13408566	.	C	T	.	.	MAF_USDA=4.918
NC_035101.1	13408896	.	G	A	.	.	MAF_USDA=8.235
NC_035101.1	13409099	.	G	T	.	.	MAF_INRAE=33.333
NC_035101.1	13409119	.	A	C	.	.	MAF_INRAE=25.0;MAF_USDA=17.213
NC_035101.1	13409298	.	G	T	.	.	MAF_INRAE=27.5;MAF_USDA=48.824
NC_035101.1	13409373	.	A	C	.	.	MAF_USDA=4.098
NC_035101.1	13409386	.	T	A	.	.	MAF_INRAE=7.595;MAF_USDA=16.471
NC_035101.1	13409387	.	C	A	.	.	MAF_INRAE=5.0;MAF_USDA=16.471
NC_035101.1	13409459	.	C	T	.	.	MAF_USDA=1.639
NC_035101.1	13409525	.	C	A	.	.	MAF_INRAE=7.595;MAF_USDA=6.548
NC_035101.1	13409591	.	A	T	.	.	MAF_INRAE=25.833
NC_035101.1	13409596	.	G	A	.	.	MAF_INRAE=6.667
NC_035101.1	13409727	.	A	C	.	.	MAF_INRAE=1.667
NC_035101.1	13409738	.	G	A	.	.	MAF_INRAE=10.526
NC_035101.1	13410058	.	C	T	.	.	MAF_USDA=1.639
NC_035101.1	13410197	.	C	G	.	.	MAF_INRAE=27.5;MAF_USDA=47.059
NC_035101.1	13410256	.	T	C	.	.	MAF_USDA=17.059
NC_035101.1	13410334	.	G	A	.	.	MAF_INRAE=32.911;MAF_USDA=2.459
NC_035101.1	13410467	.	C	T	.	.	MAF_USDA=1.639
NC_035101.1	13410759	.	T	G	.	.	MAF_USDA=1.639
NC_035101.1	13410782	.	A	C	.	.	MAF_USDA=1.639
NC_035101.1	13410797	.	C	T	.	.	MAF_USDA=2.459
NC_035101.1	13410804	.	C	T	.	.	MAF_INRAE=13.924;MAF_USDA=1.639
NC_035101.1	13410818	.	C	G	.	.	MAF_USDA=1.639
NC_035101.1	13410855	.	T	C	.	.	MAF_USDA=2.459
NC_035101.1	13410861	.	A	T	.	.	MAF_USDA=2.083
NC_035101.1	13410862	.	G	T	.	.	MAF_USDA=1.639
NC_035101.1	13410944	.	T	A	.	.	MAF_USDA=3.279
NC_035101.1	13410972	.	A	T	.	.	MAF_INRAE=21.053
NC_035101.1	13411339	.	G	A	.	.	MAF_INRAE=5.833;MAF_USDA=40.0
NC_035101.1	13411453	.	C	T	.	.	MAF_USDA=8.824
NC_035101.1	13411479	.	T	C	.	.	MAF_INRAE=21.519;MAF_USDA=17.647
NC_035101.1	13411512	.	G	A	.	.	MAF_USDA=1.639
NC_035101.1	13411627	.	T	C	.	.	MAF_INRAE=35.443;MAF_USDA=21.311
NC_035101.1	13411632	.	C	T	.	.	MAF_INRAE=22.152;MAF_USDA=14.118
NC_035101.1	13411660	.	C	A	.	.	MAF_INRAE=11.392;MAF_USDA=9.412
NC_035101.1	13411720	.	G	T	.	.	MAF_USDA=4.098
NC_035101.1	13411844	.	G	A	.	.	MAF_USDA=1.639
NC_035101.1	13411891	.	G	A	.	.	MAF_INRAE=48.101;MAF_USDA=47.647
NC_035101.1	13411923	.	G	T	.	.	MAF_INRAE=18.987;MAF_USDA=17.059
NC_035101.1	13411952	.	A	G	.	.	MAF_USDA=2.083
NC_035101.1	13411970	.	A	C	.	.	MAF_USDA=16.667
NC_035101.1	13412075	.	T	G	.	.	MAF_INRAE=47.468;MAF_USDA=29.167
NC_035101.1	13412377	.	A	G	.	.	MAF_INRAE=36.842;MAF_USDA=49.405
NC_035101.1	13412417	.	G	A	.	.	MAF_USDA=31.25
NC_035101.1	13412422	.	G	T	.	.	MAF_USDA=10.417
NC_035101.1	13412425	.	A	T	.	.	MAF_USDA=12.5
NC_035101.1	13412427	.	C	T	.	.	MAF_USDA=47.917
NC_035101.1	13412578	.	G	A	.	.	MAF_INRAE=1.667
NC_035101.1	13412718	.	T	C	.	.	MAF_INRAE=27.215;MAF_USDA=28.235
NC_035101.1	13413416	.	G	A	.	.	MAF_INRAE=31.013;MAF_USDA=47.059
NC_035101.1	13413484	.	A	C	.	.	MAF_INRAE=25.949;MAF_USDA=31.765
NC_035101.1	13413543	.	T	A	.	.	MAF_INRAE=20.253;MAF_USDA=13.934
NC_035101.1	13413546	.	A	G	.	.	MAF_INRAE=49.367;MAF_USDA=37.059
NC_035101.1	13413592	.	A	T	.	.	MAF_USDA=4.167
NC_035101.1	13413614	.	C	A	.	.	MAF_INRAE=5.833;MAF_USDA=25.294
NC_035101.1	13413683	.	T	C	.	.	MAF_USDA=31.25
NC_035101.1	13413718	.	G	T	.	.	MAF_INRAE=5.833
NC_035101.1	13413738	.	A	T	.	.	MAF_INRAE=5.833;MAF_USDA=22.941
NC_035101.1	13413753	.	A	G	.	.	MAF_INRAE=25.949;MAF_USDA=26.471
NC_035101.1	13413766	.	A	T	.	.	MAF_INRAE=5.0;MAF_USDA=22.941
NC_035101.1	13413800	.	C	A	.	.	MAF_INRAE=5.833;MAF_USDA=7.738
NC_035101.1	13413805	.	C	T	.	.	MAF_INRAE=5.833;MAF_USDA=20.238
NC_035101.1	13413811	.	T	C	.	.	MAF_INRAE=18.987;MAF_USDA=26.471
NC_035101.1	13413834	.	G	A	.	.	MAF_USDA=3.279
NC_035101.1	13413838	.	G	A	.	.	MAF_USDA=3.333
NC_035101.1	13413894	.	G	T	.	.	MAF_USDA=4.918
NC_035101.1	13413905	.	G	C	.	.	MAF_INRAE=30.38;MAF_USDA=44.118
NC_035101.1	13413913	.	G	T	.	.	MAF_INRAE=30.38;MAF_USDA=44.118
NC_035101.1	13413914	.	T	C	.	.	MAF_INRAE=21.053;MAF_USDA=4.098
NC_035101.1	13413940	.	G	A	.	.	MAF_INRAE=21.053
NC_035101.1	13413943	.	C	G	.	.	MAF_USDA=4.167
NC_035101.1	13413947	.	A	G	.	.	MAF_USDA=4.167
NC_035101.1	13413986	.	T	A	.	.	MAF_INRAE=18.987
NC_035101.1	13414008	.	A	G	.	.	MAF_INRAE=18.987;MAF_USDA=25.882
NC_035101.1	13414044	.	G	C	.	.	MAF_INRAE=25.949;MAF_USDA=29.412
NC_035101.1	13414211	.	G	A	.	.	MAF_USDA=1.667
NC_035101.1	13414263	.	A	G	.	.	MAF_INRAE=47.468;MAF_USDA=23.81
NC_035101.1	13414295	.	T	C	.	.	MAF_USDA=1.667
NC_035101.1	13414307	.	C	A	.	.	MAF_INRAE=5.833;MAF_USDA=21.429
NC_035101.1	13414355	.	G	C	.	.	MAF_USDA=1.667
NC_035101.1	13414467	.	C	A	.	.	MAF_INRAE=25.949;MAF_USDA=30.357
NC_035101.1	13414502	.	C	A	.	.	MAF_INRAE=31.013;MAF_USDA=48.214
NC_035101.1	13414576	.	T	G	.	.	MAF_INRAE=47.468;MAF_USDA=28.235
NC_035101.1	13414617	.	G	T	.	.	MAF_INRAE=21.519;MAF_USDA=16.667
NC_035101.1	13414627	.	A	G	.	.	MAF_INRAE=21.519;MAF_USDA=16.471
NC_035101.1	13414631	.	G	A	.	.	MAF_INRAE=25.0;MAF_USDA=16.471
NC_035101.1	13414641	.	G	A	.	.	MAF_INRAE=21.053;MAF_USDA=4.098
NC_035101.1	13414643	.	C	A	.	.	MAF_INRAE=21.519;MAF_USDA=19.412
NC_035101.1	13414675	.	A	T	.	.	MAF_INRAE=30.38;MAF_USDA=45.833
NC_035101.1	13414677	.	T	A	.	.	MAF_INRAE=5.263
NC_035101.1	13414685	.	T	G	.	.	MAF_INRAE=25.833;MAF_USDA=22.941
NC_035101.1	13414696	.	T	G	.	.	MAF_INRAE=25.949;MAF_USDA=29.412
NC_035101.1	13414740	.	T	C	.	.	MAF_INRAE=22.152;MAF_USDA=17.647
NC_035101.1	13414743	.	T	G	.	.	MAF_INRAE=48.101;MAF_USDA=48.235
NC_035101.1	13414826	.	C	A	.	.	MAF_USDA=11.176
NC_035101.1	13414852	.	G	A	.	.	MAF_INRAE=25.833;MAF_USDA=18.235
NC_035101.1	13414988	.	T	G	.	.	MAF_INRAE=25.949;MAF_USDA=29.762
NC_035101.1	13415015	.	C	T	.	.	MAF_USDA=1.667
NC_035101.1	13415025	.	A	G	.	.	MAF_INRAE=5.833;MAF_USDA=21.429
NC_035101.1	13415060	.	C	G	.	.	MAF_INRAE=5.833;MAF_USDA=22.024
NC_035101.1	13415065	.	C	T	.	.	MAF_INRAE=13.924;MAF_USDA=3.333
NC_035101.1	13415114	.	G	T	.	.	MAF_INRAE=25.0;MAF_USDA=13.333
NC_035101.1	13415124	.	T	G	.	.	MAF_INRAE=18.987;MAF_USDA=25.595
NC_035101.1	13415148	.	G	A	.	.	MAF_INRAE=26.316;MAF_USDA=5.0
NC_035101.1	13415234	.	A	T	.	.	MAF_INRAE=5.263
NC_035101.1	13415300	.	G	A	.	.	MAF_INRAE=15.789
NC_035101.1	13415382	.	A	G	.	.	MAF_USDA=6.667
NC_035101.1	13415415	.	T	C	.	.	MAF_INRAE=5.833;MAF_USDA=16.667
NC_035101.1	13415558	.	A	T	.	.	MAF_INRAE=42.105;MAF_USDA=31.25
NC_035101.1	13415654	.	T	G	.	.	MAF_USDA=2.976
NC_035101.1	13415692	.	A	C	.	.	MAF_USDA=1.667
NC_035101.1	13415710	.	A	G	.	.	MAF_USDA=45.833
NC_035101.1	13415711	.	A	G	.	.	MAF_USDA=47.917
NC_035101.1	13415762	.	C	T	.	.	MAF_INRAE=22.152;MAF_USDA=13.69
NC_035101.1	13415776	.	A	T	.	.	MAF_INRAE=25.949;MAF_USDA=30.357
NC_035101.1	13415793	.	G	T	.	.	MAF_INRAE=31.013;MAF_USDA=48.214
NC_035101.1	13415973	.	A	T	.	.	MAF_INRAE=10.526
NC_035101.1	13415980	.	A	T	.	.	MAF_INRAE=22.152
NC_035101.1	13415982	.	G	T	.	.	MAF_INRAE=25.833;MAF_USDA=18.452
NC_035101.1	13416028	.	C	T	.	.	MAF_INRAE=18.987;MAF_USDA=26.786
NC_035101.1	13416076	.	C	G	.	.	MAF_INRAE=36.076;MAF_USDA=21.667
NC_035101.1	13416117	.	C	T	.	.	MAF_INRAE=5.833;MAF_USDA=22.024
NC_035101.1	13416123	.	G	A	.	.	MAF_USDA=3.333
NC_035101.1	13416133	.	G	A	.	.	MAF_USDA=1.667
NC_035101.1	13416197	.	C	A	.	.	MAF_USDA=9.639
NC_035101.1	13416200	.	A	C	.	.	MAF_INRAE=18.987;MAF_USDA=26.506
NC_035101.1	13416238	.	G	A	.	.	MAF_USDA=1.724
NC_035101.1	13416387	.	G	T	.	.	MAF_INRAE=21.053;MAF_USDA=4.098
NC_035101.1	13416408	.	G	A	.	.	MAF_INRAE=31.646;MAF_USDA=47.647
NC_035101.1	13416441	.	T	G	.	.	MAF_INRAE=6.667;MAF_USDA=8.824
NC_035101.1	13416466	.	A	T	.	.	MAF_INRAE=5.263
NC_035101.1	13416470	.	G	A	.	.	MAF_USDA=1.639
NC_035101.1	13416664	.	T	C	.	.	MAF_INRAE=31.013;MAF_USDA=46.471
NC_035101.1	13416714	.	G	A	.	.	MAF_INRAE=26.316;MAF_USDA=4.918
NC_035101.1	13416722	.	C	T	.	.	MAF_INRAE=22.152;MAF_USDA=17.647
NC_035101.1	13416802	.	C	A	.	.	MAF_USDA=16.667
NC_035101.1	13416803	.	C	A	.	.	MAF_USDA=16.667
NC_035101.1	13416852	.	C	T	.	.	MAF_INRAE=10.526
NC_035101.1	13416898	.	T	A	.	.	MAF_USDA=7.059
NC_035101.1	13416910	.	G	A	.	.	MAF_INRAE=22.152;MAF_USDA=17.647
NC_035101.1	13416987	.	C	T	.	.	MAF_INRAE=22.152;MAF_USDA=17.647
NC_035101.1	13417003	.	G	T	.	.	MAF_INRAE=26.316;MAF_USDA=5.738
NC_035101.1	13417089	.	T	C	.	.	MAF_INRAE=22.152;MAF_USDA=18.235
NC_035101.1	13417158	.	G	T	.	.	MAF_INRAE=5.833;MAF_USDA=8.235
NC_035101.1	13417165	.	C	T	.	.	MAF_INRAE=5.833;MAF_USDA=23.529
NC_035101.1	13417180	.	T	C	.	.	MAF_INRAE=22.152;MAF_USDA=17.647
NC_035101.1	13417186	.	G	C	.	.	MAF_INRAE=18.987;MAF_USDA=24.118
NC_035101.1	13417211	.	C	A	.	.	MAF_INRAE=5.833;MAF_USDA=23.529
NC_035101.1	13417386	.	C	T	.	.	MAF_INRAE=11.392;MAF_USDA=2.083
NC_035101.1	13417531	.	C	T	.	.	MAF_USDA=3.333
NC_035101.1	13417591	.	T	G	.	.	MAF_INRAE=22.785;MAF_USDA=35.294
NC_035101.1	13417662	.	T	G	.	.	MAF_INRAE=5.833;MAF_USDA=24.706
NC_035101.1	13417672	.	A	T	.	.	MAF_INRAE=5.833;MAF_USDA=18.75
NC_035101.1	13417731	.	G	A	.	.	MAF_INRAE=26.316;MAF_USDA=6.557
NC_035101.1	13417744	.	C	T	.	.	MAF_INRAE=21.053
NC_035101.1	13417751	.	T	G	.	.	MAF_INRAE=21.053;MAF_USDA=4.918
NC_035101.1	13417880	.	A	G	.	.	MAF_USDA=1.639
NC_035101.1	13417910	.	C	T	.	.	MAF_USDA=8.235
NC_035101.1	13417913	.	G	A	.	.	MAF_INRAE=5.0;MAF_USDA=24.706
NC_035101.1	13418009	.	T	G	.	.	MAF_USDA=22.941
NC_035101.1	13418097	.	G	T	.	.	MAF_USDA=1.639
NC_035101.1	13418139	.	T	C	.	.	MAF_USDA=1.639
NC_035101.1	13418156	.	C	A	.	.	MAF_INRAE=10.127;MAF_USDA=6.471
NC_035101.1	13418174	.	C	T	.	.	MAF_USDA=2.459
NC_035101.1	13418220	.	A	G	.	.	MAF_USDA=1.639
NC_035101.1	13418240	.	G	A	.	.	MAF_USDA=1.639
NC_035101.1	13418263	.	A	T	.	.	MAF_INRAE=35.443;MAF_USDA=38.235
NC_035101.1	13418352	.	A	G	.	.	MAF_INRAE=41.772;MAF_USDA=38.69
NC_035101.1	13418451	.	G	T	.	.	MAF_USDA=1.667
NC_035101.1	13418486	.	C	G	.	.	MAF_USDA=16.667
NC_035101.1	13418545	.	C	T,A	.	.	MAF_INRAE=15.789
NC_035101.1	13418670	.	T	G	.	.	MAF_INRAE=13.924;MAF_USDA=3.279
NC_035101.1	13418723	.	G	T	.	.	MAF_INRAE=5.0;MAF_USDA=5.0
NC_035101.1	13418744	.	G	A	.	.	MAF_USDA=5.357
NC_035101.1	13418772	.	A	C	.	.	MAF_INRAE=25.0;MAF_USDA=13.333
NC_035101.1	13418824	.	C	T	.	.	MAF_USDA=15.294
NC_035101.1	13418846	.	T	A	.	.	MAF_INRAE=2.5;MAF_USDA=9.412
NC_035101.1	13418854	.	T	G	.	.	MAF_INRAE=2.5;MAF_USDA=24.706
NC_035101.1	13418858	.	A	T	.	.	MAF_USDA=1.639
NC_035101.1	13418859	.	A	C	.	.	MAF_INRAE=7.595;MAF_USDA=3.279
NC_035101.1	13418906	.	C	T	.	.	MAF_USDA=6.471
NC_035101.1	13418962	.	G	A	.	.	MAF_INRAE=18.987;MAF_USDA=1.176
NC_035101.1	13419038	.	T	C	.	.	MAF_INRAE=7.595;MAF_USDA=4.098
NC_035101.1	13419070	.	A	T	.	.	MAF_USDA=14.118
NC_035101.1	13419071	.	C	T	.	.	MAF_USDA=14.118
NC_035101.1	13419076	.	T	G	.	.	MAF_USDA=1.639
NC_035101.1	13419114	.	T	A	.	.	MAF_INRAE=18.987
NC_035101.1	13419198	.	T	A	.	.	MAF_INRAE=7.595;MAF_USDA=20.0
NC_035101.1	13419200	.	T	A	.	.	MAF_INRAE=5.0;MAF_USDA=19.412
NC_035101.1	13419230	.	T	G	.	.	MAF_INRAE=33.544;MAF_USDA=27.049
NC_035101.1	13419367	.	G	A	.	.	MAF_INRAE=22.152;MAF_USDA=17.647
NC_035101.1	13419393	.	C	T	.	.	MAF_USDA=2.459
NC_035101.1	13419400	.	G	T	.	.	MAF_INRAE=41.772;MAF_USDA=38.235
NC_035101.1	13419527	.	C	G	.	.	MAF_INRAE=5.263
NC_035101.1	13419613	.	G	T	.	.	MAF_USDA=10.0
NC_035101.1	13419659	.	G	A	.	.	MAF_INRAE=41.139;MAF_USDA=18.824
NC_035101.1	13419669	.	A	C	.	.	MAF_USDA=15.882
NC_035101.1	13419775	.	G	T	.	.	MAF_INRAE=15.19;MAF_USDA=17.647
NC_035101.1	13419819	.	T	G	.	.	MAF_INRAE=33.544;MAF_USDA=27.049
NC_035101.1	13419883	.	T	G	.	.	MAF_USDA=15.294
NC_035101.1	13419904	.	A	C	.	.	MAF_USDA=1.667
NC_035101.1	13419911	.	A	G	.	.	MAF_USDA=15.294
NC_035101.1	13419948	.	A	G	.	.	MAF_USDA=1.639
NC_035101.1	13420013	.	A	T	.	.	MAF_INRAE=41.139;MAF_USDA=34.118
NC_035101.1	13420022	.	T	C	.	.	MAF_USDA=1.639
NC_035101.1	13420064	.	G	A	.	.	MAF_USDA=1.639
NC_035101.1	13420119	.	G	C	.	.	MAF_USDA=1.639
NC_035101.1	13420126	.	G	T	.	.	MAF_INRAE=22.152;MAF_USDA=17.647
NC_035101.1	13420334	.	C	T	.	.	MAF_INRAE=43.671;MAF_USDA=41.176
NC_035101.1	13420466	.	C	T	.	.	MAF_USDA=1.639
NC_035101.1	13420588	.	T	C	.	.	MAF_USDA=6.471
NC_035101.1	13420615	.	C	T	.	.	MAF_INRAE=7.595;MAF_USDA=1.639
NC_035101.1	13420682	.	C	T	.	.	MAF_USDA=1.639
NC_035101.1	13420727	.	C	A	.	.	MAF_USDA=1.639
NC_035101.1	13420738	.	T	A	.	.	MAF_USDA=1.639
NC_035101.1	13420763	.	A	T	.	.	MAF_INRAE=5.0;MAF_USDA=4.918
NC_035101.1	13420817	.	G	A	.	.	MAF_INRAE=34.177;MAF_USDA=27.869
NC_035101.1	13420893	.	A	T	.	.	MAF_INRAE=25.316;MAF_USDA=42.353
NC_035101.1	13420908	.	T	C	.	.	MAF_INRAE=25.316;MAF_USDA=42.941
NC_035101.1	13420928	.	C	A	.	.	MAF_USDA=8.824
NC_035101.1	13420947	.	C	T	.	.	MAF_INRAE=25.949;MAF_USDA=42.353
NC_035101.1	13421067	.	T	G	.	.	MAF_USDA=14.118
NC_035101.1	13421127	.	G	T	.	.	MAF_USDA=1.639
NC_035101.1	13421196	.	G	A	.	.	MAF_INRAE=5.263;MAF_USDA=3.279
NC_035101.1	13421323	.	T	C	.	.	MAF_USDA=8.824
NC_035101.1	13421417	.	G	A	.	.	MAF_INRAE=7.595
NC_035101.1	13421418	.	T	A	.	.	MAF_INRAE=5.0
NC_035101.1	13421512	.	G	C	.	.	MAF_INRAE=7.595;MAF_USDA=5.0
NC_035101.1	13421543	.	A	C	.	.	MAF_USDA=2.5
NC_035101.1	13421600	.	T	G	.	.	MAF_INRAE=41.139;MAF_USDA=18.452
NC_035101.1	13421603	.	C	A	.	.	MAF_INRAE=21.053
NC_035101.1	13421606	.	C	A	.	.	MAF_USDA=4.918
NC_035101.1	13421661	.	T	G	.	.	MAF_INRAE=41.772;MAF_USDA=32.787
NC_035101.1	13421684	.	C	A	.	.	MAF_USDA=7.647
NC_035101.1	13421798	.	C	A	.	.	MAF_INRAE=42.405;MAF_USDA=34.118
NC_035101.1	13421828	.	A	C	.	.	MAF_INRAE=5.263
NC_035101.1	13421949	.	G	A	.	.	MAF_USDA=1.639
NC_035101.1	13422106	.	G	A	.	.	MAF_USDA=1.639
NC_035101.1	13422156	.	A	G	.	.	MAF_USDA=4.167
NC_035101.1	13422239	.	C	T	.	.	MAF_INRAE=21.519;MAF_USDA=21.765
NC_035101.1	13422275	.	C	A	.	.	MAF_USDA=12.5
NC_035101.1	13422408	.	C	T	.	.	MAF_INRAE=34.177;MAF_USDA=18.033
NC_035101.1	13422642	.	T	C	.	.	MAF_INRAE=13.291;MAF_USDA=17.059
NC_035101.1	13422733	.	A	T	.	.	MAF_INRAE=44.304;MAF_USDA=41.176
NC_035101.1	13422835	.	G	A	.	.	MAF_INRAE=21.053
NC_035101.1	13422971	.	A	C	.	.	MAF_USDA=3.279
NC_035101.1	13423056	.	G	A	.	.	MAF_INRAE=18.987;MAF_USDA=1.765
NC_035101.1	13423210	.	G	T	.	.	MAF_INRAE=34.177;MAF_USDA=22.941
NC_035101.1	13423235	.	T	G	.	.	MAF_INRAE=48.101;MAF_USDA=40.0
NC_035101.1	13423280	.	C	A	.	.	MAF_INRAE=43.671;MAF_USDA=38.824
NC_035101.1	13423292	.	G	A	.	.	MAF_INRAE=43.671;MAF_USDA=47.647
NC_035101.1	13423395	.	C	T	.	.	MAF_USDA=1.639
NC_035101.1	13423605	.	T	C	.	.	MAF_INRAE=5.833;MAF_USDA=8.824
NC_035101.1	13423636	.	G	A	.	.	MAF_INRAE=32.911;MAF_USDA=13.529
NC_035101.1	13423737	.	A	G	.	.	MAF_INRAE=32.911;MAF_USDA=25.0
NC_035101.1	13423772	.	T	A	.	.	MAF_INRAE=5.263
NC_035101.1	13423789	.	T	G	.	.	MAF_INRAE=5.263
NC_035101.1	13423821	.	C	T	.	.	MAF_USDA=4.706
NC_035101.1	13423937	.	A	G	.	.	MAF_USDA=1.639
NC_035101.1	13424151	.	T	C	.	.	MAF_USDA=6.471
NC_035101.1	13424257	.	G	T	.	.	MAF_INRAE=21.053
NC_035101.1	13424367	.	G	C	.	.	MAF_USDA=2.459
NC_035101.1	13424384	.	G	A	.	.	MAF_USDA=4.098
NC_035101.1	13424419	.	A	G	.	.	MAF_USDA=14.583
NC_035101.1	13424593	.	C	T	.	.	MAF_USDA=10.87
NC_035101.1	13425621	.	G	C	.	.	MAF_USDA=7.647
NC_035101.1	13425664	.	T	A	.	.	MAF_INRAE=5.263
NC_035101.1	13425665	.	T	G	.	.	MAF_USDA=2.459
NC_035101.1	13425693	.	C	G	.	.	MAF_USDA=4.167
NC_035101.1	13425767	.	G	A	.	.	MAF_INRAE=41.139;MAF_USDA=37.647
NC_035101.1	13425891	.	C	T	.	.	MAF_INRAE=22.785;MAF_USDA=8.197
NC_035101.1	13425919	.	C	T	.	.	MAF_USDA=6.471
NC_035101.1	13426003	.	C	T	.	.	MAF_INRAE=7.595;MAF_USDA=1.639
NC_035101.1	13426013	.	C	T	.	.	MAF_USDA=1.765
NC_035101.1	13426125	.	T	C	.	.	MAF_INRAE=49.367;MAF_USDA=27.059
NC_035101.1	13426256	.	C	T	.	.	MAF_INRAE=7.595;MAF_USDA=27.647
NC_035101.1	13426288	.	A	G	.	.	MAF_USDA=5.294
NC_035101.1	13426295	.	T	C	.	.	MAF_USDA=12.5
NC_035101.1	13426334	.	C	T	.	.	MAF_INRAE=1.667
NC_035101.1	13426494	.	G	A	.	.	MAF_INRAE=14.557;MAF_USDA=1.639
NC_035101.1	13426649	.	C	A	.	.	MAF_USDA=1.176
NC_035101.1	13426705	.	G	A	.	.	MAF_INRAE=7.595;MAF_USDA=27.976
NC_035101.1	13426747	.	A	T	.	.	MAF_USDA=2.459
NC_035101.1	13426825	.	A	T	.	.	MAF_INRAE=2.5
NC_035101.1	13426831	.	A	C	.	.	MAF_INRAE=2.5
NC_035101.1	13426987	.	T	G	.	.	MAF_USDA=1.639
NC_035101.1	13427221	.	C	A	.	.	MAF_INRAE=10.526;MAF_USDA=19.412
NC_035101.1	13427247	.	G	A	.	.	MAF_INRAE=26.316;MAF_USDA=39.412
NC_035101.1	13427318	.	C	T	.	.	MAF_USDA=15.882
NC_035101.1	13427323	.	G	A	.	.	MAF_USDA=26.471
NC_035101.1	13427329	.	T	C	.	.	MAF_USDA=14.118
NC_035101.1	13427339	.	C	T	.	.	MAF_USDA=45.833
NC_035101.1	13427350	.	T	C	.	.	MAF_USDA=19.048
NC_035101.1	13427365	.	A	G	.	.	MAF_USDA=21.765
NC_035101.1	13427386	.	G	A	.	.	MAF_USDA=9.016
NC_035101.1	13427435	.	A	T	.	.	MAF_INRAE=4.167
NC_035101.1	13428331	.	A	C	.	.	MAF_INRAE=33.544;MAF_USDA=18.852
NC_035101.1	13428441	.	T	C	.	.	MAF_USDA=2.459
NC_035101.1	13428492	.	T	C	.	.	MAF_USDA=2.459
NC_035101.1	13428739	.	T	C	.	.	MAF_USDA=4.918
NC_035101.1	13428837	.	A	C	.	.	MAF_INRAE=4.167;MAF_USDA=37.059
NC_035101.1	13428943	.	T	C	.	.	MAF_INRAE=13.291;MAF_USDA=5.738
NC_035101.1	13429184	.	G	A	.	.	MAF_INRAE=1.667;MAF_USDA=38.824
NC_035101.1	13429252	.	A	G	.	.	MAF_USDA=5.294
NC_035101.1	13429256	.	T	G	.	.	MAF_INRAE=30.833;MAF_USDA=31.765
NC_035101.1	13429428	.	C	A	.	.	MAF_INRAE=13.924;MAF_USDA=1.639
NC_035101.1	13429484	.	T	C	.	.	MAF_INRAE=1.667;MAF_USDA=11.176
NC_035101.1	13429501	.	A	T	.	.	MAF_USDA=2.459
NC_035101.1	13429502	.	G	A	.	.	MAF_USDA=2.459
NC_035101.1	13429522	.	A	T	.	.	MAF_INRAE=18.987;MAF_USDA=1.639
NC_035101.1	13429528	.	G	T	.	.	MAF_INRAE=31.013;MAF_USDA=31.765
NC_035101.1	13429535	.	C	A	.	.	MAF_INRAE=22.152;MAF_USDA=26.471
NC_035101.1	13429586	.	C	A	.	.	MAF_USDA=1.639
NC_035101.1	13429701	.	G	A	.	.	MAF_USDA=12.5
NC_035101.1	13429768	.	C	T	.	.	MAF_USDA=1.639
NC_035101.1	13429792	.	T	A	.	.	MAF_USDA=2.459
NC_035101.1	13429864	.	A	G	.	.	MAF_INRAE=8.228;MAF_USDA=1.639
NC_035101.1	13429886	.	A	T	.	.	MAF_INRAE=7.595;MAF_USDA=2.459
NC_035101.1	13429917	.	G	T	.	.	MAF_USDA=1.639
NC_035101.1	13429922	.	G	T	.	.	MAF_USDA=1.639
NC_035101.1	13429930	.	C	T	.	.	MAF_USDA=6.557
NC_035101.1	13429942	.	A	T	.	.	MAF_INRAE=7.595;MAF_USDA=1.639
NC_035101.1	13430106	.	T	G	.	.	MAF_INRAE=5.0;MAF_USDA=7.377
NC_035101.1	13430361	.	A	T	.	.	MAF_INRAE=32.278;MAF_USDA=15.574
NC_035101.1	13430378	.	A	C	.	.	MAF_USDA=8.824
NC_035101.1	13430387	.	T	C	.	.	MAF_INRAE=21.053
NC_035101.1	13430418	.	G	A	.	.	MAF_INRAE=36.709;MAF_USDA=25.882
NC_035101.1	13430588	.	C	A	.	.	MAF_USDA=1.639
NC_035101.1	13430633	.	C	T	.	.	MAF_INRAE=7.595;MAF_USDA=14.634
NC_035101.1	13430649	.	G	T	.	.	MAF_USDA=1.695
NC_035101.1	13430682	.	A	G	.	.	MAF_USDA=2.542
NC_035101.1	13430817	.	G	A	.	.	MAF_USDA=3.39
NC_035101.1	13430840	.	T	C	.	.	MAF_USDA=1.829
NC_035101.1	13430851	.	T	C	.	.	MAF_INRAE=31.579;MAF_USDA=44.512
NC_035101.1	13430928	.	T	C	.	.	MAF_USDA=3.39
NC_035101.1	13430933	.	G	A	.	.	MAF_INRAE=3.165
NC_035101.1	13430947	.	C	T	.	.	MAF_USDA=4.237
NC_035101.1	13431049	.	G	A	.	.	MAF_USDA=14.583
NC_035101.1	13431072	.	G	A	.	.	MAF_USDA=3.39
NC_035101.1	13431075	.	A	C	.	.	MAF_INRAE=1.667;MAF_USDA=12.048
NC_035101.1	13431108	.	T	C	.	.	MAF_INRAE=18.987;MAF_USDA=1.695
NC_035101.1	13431115	.	C	T	.	.	MAF_USDA=10.366
NC_035101.1	13431119	.	G	A	.	.	MAF_INRAE=32.911;MAF_USDA=26.271
NC_035101.1	13431166	.	C	T	.	.	MAF_USDA=3.448
NC_035101.1	13431194	.	A	G	.	.	MAF_USDA=7.927
NC_035101.1	13431363	.	A	C	.	.	MAF_USDA=1.695
NC_035101.1	13431551	.	C	T	.	.	MAF_USDA=4.167
NC_035101.1	13431660	.	T	C	.	.	MAF_USDA=1.639
NC_035101.1	13431799	.	G	A	.	.	MAF_INRAE=13.291;MAF_USDA=4.918
NC_035101.1	13431800	.	C	A	.	.	MAF_INRAE=10.833;MAF_USDA=4.918
NC_035101.1	13431811	.	C	T	.	.	MAF_USDA=1.639
NC_035101.1	13431812	.	G	A	.	.	MAF_USDA=2.459
NC_035101.1	13432043	.	A	G	.	.	MAF_INRAE=18.987;MAF_USDA=1.639
NC_035101.1	13432149	.	G	A	.	.	MAF_USDA=1.639
NC_035101.1	13432157	.	G	A	.	.	MAF_USDA=4.118
NC_035101.1	13432184	.	T	A	.	.	MAF_INRAE=32.911;MAF_USDA=16.393
NC_035101.1	13432352	.	A	T	.	.	MAF_USDA=6.548
NC_035101.1	13432369	.	T	A	.	.	MAF_USDA=4.167
NC_035101.1	13432380	.	G	T	.	.	MAF_INRAE=35.443;MAF_USDA=24.118
NC_035101.1	13432420	.	A	G	.	.	MAF_INRAE=13.291
NC_035101.1	13432424	.	T	A	.	.	MAF_USDA=2.459
NC_035101.1	13432486	.	A	G	.	.	MAF_USDA=11.765
NC_035101.1	13432519	.	A	T	.	.	MAF_INRAE=8.861;MAF_USDA=47.647
NC_035101.1	13432561	.	G	C	.	.	MAF_USDA=4.167
NC_035101.1	13432619	.	G	A	.	.	MAF_USDA=10.417
NC_035101.1	13432620	.	C	A	.	.	MAF_USDA=10.417
NC_035101.1	13433342	.	T	C	.	.	MAF_USDA=8.235
NC_035101.1	13433397	.	G	A	.	.	MAF_USDA=1.667
NC_035101.1	13433424	.	G	A	.	.	MAF_USDA=1.667
NC_035101.1	13433432	.	T	G	.	.	MAF_INRAE=8.861;MAF_USDA=38.095
NC_035101.1	13433540	.	A	C	.	.	MAF_INRAE=5.0;MAF_USDA=5.0
NC_035101.1	13433676	.	A	G	.	.	MAF_USDA=1.786
NC_035101.1	13433693	.	G	T	.	.	MAF_USDA=2.459
NC_035101.1	13433699	.	A	C	.	.	MAF_INRAE=5.0;MAF_USDA=6.557
NC_035101.1	13433801	.	C	A	.	.	MAF_INRAE=1.667
NC_035101.1	13433802	.	C	A	.	.	MAF_INRAE=1.667;MAF_USDA=2.083
NC_035101.1	13433811	.	A	C	.	.	MAF_INRAE=8.861;MAF_USDA=47.917
NC_035101.1	13433884	.	C	A	.	.	MAF_USDA=1.639
NC_035101.1	13433989	.	C	A	.	.	MAF_INRAE=5.0;MAF_USDA=9.016
NC_035101.1	13433997	.	A	T	.	.	MAF_USDA=2.083
NC_035101.1	13433998	.	G	C	.	.	MAF_USDA=2.083
NC_035101.1	13434001	.	T	C	.	.	MAF_INRAE=31.013;MAF_USDA=30.0
NC_035101.1	13434047	.	A	T	.	.	MAF_USDA=8.824
NC_035101.1	13434093	.	T	C	.	.	MAF_INRAE=31.013;MAF_USDA=32.941
NC_035101.1	13434310	.	G	A	.	.	MAF_USDA=2.459
NC_035101.1	13434359	.	G	T	.	.	MAF_USDA=1.765
NC_035101.1	13434400	.	G	A	.	.	MAF_INRAE=18.354;MAF_USDA=1.639
NC_035101.1	13434667	.	G	A	.	.	MAF_USDA=1.639
NC_035101.1	13434742	.	T	G	.	.	MAF_USDA=3.279
NC_035101.1	13434798	.	T	A	.	.	MAF_INRAE=12.658;MAF_USDA=4.918
NC_035101.1	13434968	.	T	G	.	.	MAF_INRAE=5.263
NC_035101.1	13434975	.	T	A	.	.	MAF_USDA=1.765
NC_035101.1	13435075	.	G	A	.	.	MAF_INRAE=32.278;MAF_USDA=15.574
NC_035101.1	13435195	.	T	G	.	.	MAF_USDA=1.639
NC_035101.1	13435278	.	A	T	.	.	MAF_INRAE=18.987;MAF_USDA=1.639
NC_035101.1	13435439	.	G	A	.	.	MAF_INRAE=7.595;MAF_USDA=1.639
NC_035101.1	13435607	.	T	G	.	.	MAF_INRAE=22.152;MAF_USDA=28.235
NC_035101.1	13435618	.	G	A	.	.	MAF_USDA=8.824
NC_035101.1	13435627	.	C	G	.	.	MAF_INRAE=8.861;MAF_USDA=35.294
NC_035101.1	13435635	.	G	T	.	.	MAF_INRAE=7.595;MAF_USDA=34.706
NC_035101.1	13435696	.	G	T	.	.	MAF_USDA=2.459
NC_035101.1	13435702	.	A	T	.	.	MAF_INRAE=18.987;MAF_USDA=1.639
NC_035101.1	13435704	.	T	A	.	.	MAF_INRAE=32.911;MAF_USDA=16.393
NC_035101.1	13435782	.	C	A	.	.	MAF_USDA=1.639
NC_035101.1	13435867	.	G	A	.	.	MAF_USDA=2.459
NC_035101.1	13435914	.	T	C	.	.	MAF_INRAE=13.291;MAF_USDA=4.918
NC_035101.1	13435953	.	C	T	.	.	MAF_INRAE=18.987;MAF_USDA=1.639
NC_035101.1	13436066	.	G	T	.	.	MAF_USDA=1.639
NC_035101.1	13436340	.	C	A	.	.	MAF_INRAE=1.667
NC_035101.1	13436385	.	A	C	.	.	MAF_INRAE=13.291;MAF_USDA=5.0
NC_035101.1	13436430	.	T	C	.	.	MAF_USDA=1.639
NC_035101.1	13436431	.	G	A	.	.	MAF_INRAE=22.152;MAF_USDA=14.118
NC_035101.1	13436600	.	A	G	.	.	MAF_USDA=2.459
NC_035101.1	13436728	.	C	G	.	.	MAF_INRAE=7.595
NC_035101.1	13436754	.	C	T	.	.	MAF_USDA=1.639
NC_035101.1	13436807	.	G	C	.	.	MAF_USDA=2.459
NC_035101.1	13436818	.	G	A	.	.	MAF_INRAE=1.667
NC_035101.1	13436846	.	T	A	.	.	MAF_INRAE=13.291;MAF_USDA=4.167
NC_035101.1	13436848	.	A	G	.	.	MAF_INRAE=10.833;MAF_USDA=4.167
NC_035101.1	13436906	.	T	G	.	.	MAF_INRAE=22.152;MAF_USDA=28.824
NC_035101.1	13436930	.	T	G	.	.	MAF_INRAE=22.152;MAF_USDA=28.235
NC_035101.1	13436933	.	T	G	.	.	MAF_USDA=1.639
NC_035101.1	13436957	.	T	C	.	.	MAF_USDA=1.639
NC_035101.1	13437052	.	G	T	.	.	MAF_USDA=2.459
NC_035101.1	13437201	.	T	G	.	.	MAF_USDA=1.639
NC_035101.1	13437203	.	A	G	.	.	MAF_USDA=1.639
NC_035101.1	13437220	.	A	C	.	.	MAF_USDA=3.279
NC_035101.1	13437324	.	A	G	.	.	MAF_USDA=4.918
NC_035101.1	13437462	.	G	C	.	.	MAF_USDA=1.639
NC_035101.1	13437502	.	G	A	.	.	MAF_USDA=7.647
NC_035101.1	13437622	.	C	A	.	.	MAF_USDA=1.639
NC_035101.1	13437726	.	T	C	.	.	MAF_INRAE=7.595;MAF_USDA=2.459
NC_035101.1	13437739	.	C	T	.	.	MAF_USDA=4.918
NC_035101.1	13438078	.	T	G	.	.	MAF_USDA=10.656
NC_035101.1	13438081	.	G	T	.	.	MAF_INRAE=5.263;MAF_USDA=35.833
NC_035101.1	13438283	.	G	A	.	.	MAF_INRAE=13.924;MAF_USDA=11.475
NC_035101.1	13438476	.	G	A	.	.	MAF_USDA=3.279
NC_035101.1	13438483	.	G	C	.	.	MAF_USDA=3.279
NC_035101.1	13438584	.	G	T	.	.	MAF_INRAE=5.833;MAF_USDA=4.918
NC_035101.1	13438612	.	A	G	.	.	MAF_USDA=4.098
NC_035101.1	13438676	.	G	T	.	.	MAF_USDA=2.459
NC_035101.1	13438894	.	A	G	.	.	MAF_USDA=1.724
NC_035101.1	13438930	.	A	T	.	.	MAF_INRAE=25.0;MAF_USDA=14.407
NC_035101.1	13439001	.	T	G	.	.	MAF_USDA=11.017
NC_035101.1	13439399	.	C	T	.	.	MAF_USDA=9.016
NC_035101.1	13439597	.	C	T	.	.	MAF_USDA=2.459
NC_035101.1	13439790	.	GTT	GTG	.	.	MAF_USDA=33.333
NC_035101.1	13439795	.	T	G	.	.	MAF_INRAE=15.833
NC_035101.1	13439805	.	A	T	.	.	MAF_INRAE=3.333
NC_035101.1	13439844	.	C	T	.	.	MAF_USDA=4.167
NC_035101.1	13439954	.	C	A	.	.	MAF_USDA=1.639
NC_035101.1	13439962	.	C	A	.	.	MAF_INRAE=4.167;MAF_USDA=4.918
NC_035101.1	13440092	.	G	T	.	.	MAF_INRAE=25.0;MAF_USDA=14.754
NC_035101.1	13440134	.	G	A	.	.	MAF_INRAE=13.924;MAF_USDA=1.639
NC_035101.1	13440138	.	T	A	.	.	MAF_USDA=2.353
NC_035101.1	13440149	.	G	A	.	.	MAF_INRAE=7.595
NC_035101.1	13440186	.	G	T	.	.	MAF_INRAE=13.924;MAF_USDA=1.639
NC_035101.1	13440187	.	T	C	.	.	MAF_INRAE=25.0;MAF_USDA=14.754
NC_035101.1	13440197	.	A	T	.	.	MAF_INRAE=7.595
NC_035101.1	13440391	.	A	T	.	.	MAF_INRAE=22.152;MAF_USDA=28.235
NC_035101.1	13440452	.	T	G	.	.	MAF_INRAE=22.152;MAF_USDA=27.647
NC_035101.1	13440510	.	C	T	.	.	MAF_INRAE=1.667;MAF_USDA=11.176
NC_035101.1	13440524	.	G	A	.	.	MAF_INRAE=13.924;MAF_USDA=4.918
NC_035101.1	13440560	.	G	C	.	.	MAF_USDA=2.353
NC_035101.1	13440580	.	C	A	.	.	MAF_USDA=4.918
NC_035101.1	13440614	.	G	T	.	.	MAF_INRAE=22.152;MAF_USDA=26.471
NC_035101.1	13440628	.	G	T	.	.	MAF_INRAE=22.152;MAF_USDA=39.583
NC_035101.1	13440665	.	G	T	.	.	MAF_INRAE=15.19;MAF_USDA=9.016
NC_035101.1	13440695	.	T	A	.	.	MAF_USDA=2.459
NC_035101.1	13440703	.	G	T	.	.	MAF_USDA=3.279
NC_035101.1	13440835	.	G	A	.	.	MAF_USDA=1.667
NC_035101.1	13440837	.	G	A	.	.	MAF_INRAE=13.924;MAF_USDA=1.667
NC_035101.1	13440988	.	C	T	.	.	MAF_INRAE=30.0;MAF_USDA=20.833
NC_035101.1	13441164	.	G	A	.	.	MAF_USDA=1.639
NC_035101.1	13441219	.	C	T	.	.	MAF_USDA=1.639
NC_035101.1	13441230	.	A	G	.	.	MAF_INRAE=30.833;MAF_USDA=18.235
NC_035101.1	13441314	.	T	G	.	.	MAF_INRAE=39.873;MAF_USDA=43.529
NC_035101.1	13441509	.	G	T	.	.	MAF_INRAE=7.595
NC_035101.1	13441702	.	C	T	.	.	MAF_USDA=2.083
NC_035101.1	13441812	.	C	T	.	.	MAF_INRAE=41.139;MAF_USDA=46.471
NC_035101.1	13441847	.	A	C	.	.	MAF_USDA=2.459
NC_035101.1	13441848	.	C	A	.	.	MAF_INRAE=40.506;MAF_USDA=44.118
NC_035101.1	13441872	.	G	T	.	.	MAF_USDA=4.098
NC_035101.1	13441964	.	A	G	.	.	MAF_INRAE=25.0;MAF_USDA=17.059
NC_035101.1	13442137	.	C	T	.	.	MAF_INRAE=22.152;MAF_USDA=17.059
NC_035101.1	13442141	.	G	C	.	.	MAF_INRAE=13.924;MAF_USDA=5.738
NC_035101.1	13442213	.	C	A	.	.	MAF_USDA=2.083
NC_035101.1	13442273	.	G	T	.	.	MAF_INRAE=23.333;MAF_USDA=16.471
NC_035101.1	13442281	.	C	T	.	.	MAF_INRAE=18.354;MAF_USDA=13.115
NC_035101.1	13442285	.	C	T	.	.	MAF_INRAE=16.667;MAF_USDA=2.459
NC_035101.1	13442312	.	A	C	.	.	MAF_INRAE=25.0;MAF_USDA=16.471
NC_035101.1	13442328	.	A	C	.	.	MAF_INRAE=25.0;MAF_USDA=17.647
NC_035101.1	13442489	.	C	T	.	.	MAF_USDA=5.738
NC_035101.1	13444211	.	A	T	.	.	MAF_INRAE=1.667
NC_035101.1	13444415	.	C	T	.	.	MAF_USDA=3.279
NC_035101.1	13444489	.	G	A	.	.	MAF_USDA=3.279
NC_035101.1	13444589	.	C	T	.	.	MAF_INRAE=25.0;MAF_USDA=13.934
NC_035101.1	13444687	.	T	C	.	.	MAF_INRAE=32.278;MAF_USDA=26.471
NC_035101.1	13444735	.	C	T	.	.	MAF_USDA=4.167
NC_035101.1	13444779	.	C	G	.	.	MAF_INRAE=18.987;MAF_USDA=1.639
NC_035101.1	13444872	.	G	C	.	.	MAF_USDA=5.882
NC_035101.1	13444903	.	G	A	.	.	MAF_USDA=2.459
NC_035101.1	13445114	.	C	G	.	.	MAF_INRAE=30.833;MAF_USDA=18.824
NC_035101.1	13445125	.	T	C	.	.	MAF_INRAE=30.833;MAF_USDA=19.412
NC_035101.1	13445267	.	G	C	.	.	MAF_INRAE=27.848;MAF_USDA=29.412
NC_035101.1	13445327	.	C	T	.	.	MAF_USDA=1.639
NC_035101.1	13445336	.	G	A	.	.	MAF_USDA=1.639
NC_035101.1	13445356	.	T	C	.	.	MAF_INRAE=39.241;MAF_USDA=45.833
NC_035101.1	13445493	.	C	A	.	.	MAF_USDA=8.235
NC_035101.1	13445516	.	C	A	.	.	MAF_USDA=5.738
NC_035101.1	13445521	.	G	A	.	.	MAF_INRAE=21.519;MAF_USDA=42.353
NC_035101.1	13445643	.	G	C	.	.	MAF_INRAE=18.987
NC_035101.1	13445734	.	G	T	.	.	MAF_INRAE=1.667
NC_035101.1	13445821	.	A	G	.	.	MAF_USDA=4.918
NC_035101.1	13445863	.	G	A	.	.	MAF_INRAE=43.671;MAF_USDA=38.235
NC_035101.1	13445941	.	G	A	.	.	MAF_USDA=5.882
NC_035101.1	13446100	.	G	A	.	.	MAF_USDA=1.639
NC_035101.1	13446270	.	G	A	.	.	MAF_USDA=5.294
NC_035101.1	13446302	.	G	A	.	.	MAF_INRAE=13.924;MAF_USDA=2.459
NC_035101.1	13446698	.	C	G	.	.	MAF_USDA=6.471
NC_035101.1	13446735	.	T	G	.	.	MAF_USDA=6.548
NC_035101.1	13446747	.	G	A	.	.	MAF_INRAE=18.987;MAF_USDA=1.639
NC_035101.1	13446781	.	G	A	.	.	MAF_USDA=4.918
NC_035101.1	13446900	.	G	A	.	.	MAF_USDA=3.529
NC_035101.1	13446916	.	G	A	.	.	MAF_INRAE=5.263
NC_035101.1	13447030	.	G	A	.	.	MAF_USDA=5.738
NC_035101.1	13447233	.	G	T	.	.	MAF_USDA=9.412
NC_035101.1	13447237	.	A	G	.	.	MAF_USDA=31.765
NC_035101.1	13447238	.	C	T	.	.	MAF_USDA=18.75
NC_035101.1	13447242	.	G	A	.	.	MAF_USDA=8.824
NC_035101.1	13447265	.	C	A	.	.	MAF_USDA=4.167
NC_035101.1	13447274	.	T	C	.	.	MAF_USDA=18.75
NC_035101.1	13447282	.	G	A	.	.	MAF_USDA=29.167
NC_035101.1	13447289	.	C	T	.	.	MAF_USDA=3.333
NC_035101.1	13447307	.	T	G	.	.	MAF_USDA=35.417
NC_035101.1	13447309	.	T	C	.	.	MAF_USDA=50.0
NC_035101.1	13447334	.	C	T	.	.	MAF_USDA=4.098
NC_035101.1	13447348	.	T	C	.	.	MAF_USDA=2.459
NC_035101.1	13447377	.	G	A	.	.	MAF_USDA=4.918
NC_035101.1	13447397	.	T	G	.	.	MAF_INRAE=1.667
NC_035101.1	13447400	.	A	C	.	.	MAF_INRAE=1.667;MAF_USDA=5.738
NC_035101.1	13447415	.	A	G	.	.	MAF_USDA=4.918
NC_035101.1	13447422	.	C	T	.	.	MAF_USDA=3.279
NC_035101.1	13447436	.	T	C	.	.	MAF_USDA=10.417
NC_035101.1	13447443	.	C	A	.	.	MAF_USDA=5.738
NC_035101.1	13447448	.	A	T	.	.	MAF_USDA=1.639
NC_035101.1	13447454	.	T	G	.	.	MAF_USDA=13.529
NC_035101.1	13447479	.	C	T	.	.	MAF_USDA=35.417
NC_035101.1	13447486	.	A	C	.	.	MAF_USDA=35.417
NC_035101.1	13447499	.	T	G	.	.	MAF_USDA=29.167
NC_035101.1	13447508	.	A	G	.	.	MAF_USDA=17.647
NC_035101.1	13447524	.	C	T	.	.	MAF_USDA=14.706
NC_035101.1	13447531	.	C	A	.	.	MAF_USDA=4.706
NC_035101.1	13447619	.	C	A	.	.	MAF_USDA=25.0
NC_035101.1	13447624	.	A	T	.	.	MAF_USDA=18.75
NC_035101.1	13447883	.	A	G	.	.	MAF_USDA=1.639
NC_035101.1	13447889	.	A	C	.	.	MAF_USDA=49.412
NC_035101.1	13447930	.	C	T	.	.	MAF_USDA=4.918
NC_035101.1	13447977	.	T	G	.	.	MAF_USDA=5.294
NC_035101.1	13447992	.	C	T	.	.	MAF_INRAE=22.152;MAF_USDA=17.647
NC_035101.1	13447993	.	C	T	.	.	MAF_INRAE=25.833;MAF_USDA=17.647
NC_035101.1	13447994	.	G	A	.	.	MAF_USDA=4.918
NC_035101.1	13448056	.	C	G	.	.	MAF_USDA=7.738
NC_035101.1	13448103	.	C	T	.	.	MAF_INRAE=24.167;MAF_USDA=15.0
NC_035101.1	13448193	.	G	A	.	.	MAF_INRAE=40.506;MAF_USDA=34.706
NC_035101.1	13448307	.	T	G	.	.	MAF_INRAE=43.671;MAF_USDA=42.623
NC_035101.1	13448311	.	A	T	.	.	MAF_USDA=2.459
NC_035101.1	13448438	.	T	C	.	.	MAF_INRAE=21.519;MAF_USDA=14.118
NC_035101.1	13448446	.	T	G	.	.	MAF_INRAE=5.833;MAF_USDA=2.459
NC_035101.1	13448465	.	G	C	.	.	MAF_USDA=3.279
NC_035101.1	13448529	.	C	T	.	.	MAF_INRAE=25.0;MAF_USDA=13.115
NC_035101.1	13448549	.	G	T	.	.	MAF_USDA=1.639
NC_035101.1	13448551	.	C	G	.	.	MAF_INRAE=1.667;MAF_USDA=7.377
NC_035101.1	13448633	.	C	T	.	.	MAF_INRAE=1.667;MAF_USDA=2.459
NC_035101.1	13448711	.	C	A	.	.	MAF_INRAE=1.667
NC_035101.1	13448816	.	G	A	.	.	MAF_INRAE=18.987;MAF_USDA=2.941
NC_035101.1	13448971	.	C	T	.	.	MAF_INRAE=1.667;MAF_USDA=1.639
NC_035101.1	13449127	.	A	G	.	.	MAF_INRAE=25.0;MAF_USDA=16.471
NC_035101.1	13449169	.	C	T	.	.	MAF_INRAE=21.519;MAF_USDA=17.857
NC_035101.1	13449174	.	G	A	.	.	MAF_USDA=5.833
NC_035101.1	13449193	.	T	C	.	.	MAF_INRAE=39.873;MAF_USDA=29.167
NC_035101.1	13449215	.	G	T	.	.	MAF_USDA=1.639
NC_035101.1	13449244	.	G	A	.	.	MAF_USDA=12.5
NC_035101.1	13449407	.	G	T	.	.	MAF_USDA=45.833
NC_035101.1	13449426	.	C	G	.	.	MAF_INRAE=1.667
NC_035101.1	13449427	.	T	G	.	.	MAF_USDA=10.417
NC_035101.1	13450243	.	T	G	.	.	MAF_USDA=7.377
NC_035101.1	13450249	.	A	G	.	.	MAF_USDA=5.738
NC_035101.1	13450271	.	T	G	.	.	MAF_USDA=6.557
NC_035101.1	13450286	.	G	A	.	.	MAF_INRAE=6.962
NC_035101.1	13450308	.	T	G	.	.	MAF_USDA=4.098
NC_035101.1	13450437	.	A	T	.	.	MAF_USDA=37.5
NC_035101.1	13450438	.	G	C	.	.	MAF_USDA=37.5
NC_035101.1	13450443	.	C	A	.	.	MAF_INRAE=24.167;MAF_USDA=4.31
NC_035101.1	13450472	.	G	A	.	.	MAF_USDA=7.647
NC_035101.1	13450512	.	T	C	.	.	MAF_INRAE=5.833;MAF_USDA=12.5
NC_035101.1	13450562	.	A	T	.	.	MAF_INRAE=27.848;MAF_USDA=32.787
NC_035101.1	13450565	.	A	G	.	.	MAF_USDA=2.459
NC_035101.1	13450572	.	T	A	.	.	MAF_USDA=2.459
NC_035101.1	13450605	.	G	T	.	.	MAF_INRAE=41.139;MAF_USDA=30.0
NC_035101.1	13450649	.	C	G	.	.	MAF_USDA=2.459
NC_035101.1	13450723	.	C	T	.	.	MAF_USDA=4.098
NC_035101.1	13450798	.	G	A	.	.	MAF_INRAE=1.667;MAF_USDA=3.279
NC_035101.1	13450831	.	G	A	.	.	MAF_USDA=7.647
NC_035101.1	13450875	.	T	A	.	.	MAF_INRAE=43.671;MAF_USDA=50.0
NC_035101.1	13450880	.	G	T	.	.	MAF_INRAE=43.671;MAF_USDA=49.412
NC_035101.1	13450911	.	C	T	.	.	MAF_USDA=10.588
NC_035101.1	13451008	.	A	C	.	.	MAF_INRAE=44.937;MAF_USDA=33.529
NC_035101.1	13451063	.	T	C	.	.	MAF_USDA=1.639
NC_035101.1	13451107	.	G	T	.	.	MAF_USDA=1.639
NC_035101.1	13451172	.	G	A	.	.	MAF_INRAE=41.139;MAF_USDA=31.176
NC_035101.1	13451204	.	G	A	.	.	MAF_USDA=8.929
NC_035101.1	13451292	.	C	T	.	.	MAF_USDA=6.557
NC_035101.1	13451355	.	A	C	.	.	MAF_USDA=1.639
NC_035101.1	13451507	.	G	A	.	.	MAF_USDA=6.557
NC_035101.1	13451558	.	C	T	.	.	MAF_USDA=2.459
NC_035101.1	13451659	.	T	C	.	.	MAF_USDA=7.647
NC_035101.1	13451679	.	C	T	.	.	MAF_INRAE=22.152;MAF_USDA=17.797
NC_035101.1	13451905	.	T	C	.	.	MAF_INRAE=10.526
NC_035101.1	13451950	.	C	T	.	.	MAF_INRAE=10.526
NC_035101.1	13452071	.	C	T	.	.	MAF_USDA=1.639
NC_035101.1	13452196	.	A	G	.	.	MAF_USDA=1.639
NC_035101.1	13452328	.	G	A	.	.	MAF_USDA=6.557
NC_035101.1	13452350	.	T	C	.	.	MAF_INRAE=7.595;MAF_USDA=1.639
NC_035101.1	13452384	.	C	T	.	.	MAF_INRAE=13.924;MAF_USDA=1.639
NC_035101.1	13452440	.	G	T	.	.	MAF_INRAE=36.076;MAF_USDA=48.235
NC_035101.1	13452477	.	T	C	.	.	MAF_USDA=13.934
NC_035101.1	13452575	.	C	A	.	.	MAF_INRAE=36.076;MAF_USDA=34.706
NC_035101.1	13452632	.	T	A	.	.	MAF_INRAE=7.595
NC_035101.1	13452764	.	A	G	.	.	MAF_INRAE=18.987;MAF_USDA=1.639
NC_035101.1	13452778	.	G	A	.	.	MAF_INRAE=7.595
NC_035101.1	13452806	.	T	G	.	.	MAF_INRAE=25.0;MAF_USDA=31.176
NC_035101.1	13452835	.	G	A	.	.	MAF_USDA=2.459
NC_035101.1	13452851	.	G	T	.	.	MAF_USDA=9.836
NC_035101.1	13452953	.	G	T	.	.	MAF_USDA=1.639
NC_035101.1	13453064	.	G	T	.	.	MAF_INRAE=7.595
NC_035101.1	13453115	.	C	T	.	.	MAF_USDA=14.706
NC_035101.1	13453127	.	C	T	.	.	MAF_USDA=2.083
NC_035101.1	13453168	.	C	A	.	.	MAF_USDA=2.083
NC_035101.1	13453239	.	G	A	.	.	MAF_INRAE=24.167;MAF_USDA=15.294
NC_035101.1	13453377	.	C	A	.	.	MAF_INRAE=24.167;MAF_USDA=13.529
NC_035101.1	13453389	.	T	C	.	.	MAF_INRAE=45.57;MAF_USDA=47.059
NC_035101.1	13453490	.	G	C	.	.	MAF_INRAE=25.0;MAF_USDA=12.5
NC_035101.1	13453541	.	T	G	.	.	MAF_INRAE=18.987
NC_035101.1	13453627	.	C	A	.	.	MAF_INRAE=13.924;MAF_USDA=1.639
NC_035101.1	13453669	.	C	T	.	.	MAF_USDA=5.738
NC_035101.1	13453745	.	G	A	.	.	MAF_USDA=1.639
NC_035101.1	13453826	.	G	C	.	.	MAF_INRAE=7.595;MAF_USDA=21.176
NC_035101.1	13453902	.	G	A	.	.	MAF_INRAE=37.975;MAF_USDA=16.393
NC_035101.1	13453906	.	C	G	.	.	MAF_INRAE=22.152;MAF_USDA=18.824
NC_035101.1	13453954	.	G	A	.	.	MAF_INRAE=5.263
NC_035101.1	13454105	.	G	A	.	.	MAF_USDA=2.083
NC_035101.1	13454166	.	C	T	.	.	MAF_USDA=1.639
NC_035101.1	13454213	.	A	G	.	.	MAF_USDA=9.524
NC_035101.1	13454218	.	T	C	.	.	MAF_USDA=9.524
NC_035101.1	13454219	.	A	T	.	.	MAF_USDA=9.524
NC_035101.1	13454237	.	C	G	.	.	MAF_USDA=9.524
NC_035101.1	13454258	.	T	G	.	.	MAF_INRAE=5.263
NC_035101.1	13454296	.	T	C	.	.	MAF_USDA=4.167
NC_035101.1	13454303	.	A	T	.	.	MAF_USDA=4.167
NC_035101.1	13454308	.	T	G	.	.	MAF_USDA=5.422
NC_035101.1	13454312	.	A	C	.	.	MAF_USDA=3.614
NC_035101.1	13454353	.	G	T	.	.	MAF_USDA=1.639
NC_035101.1	13454416	.	G	T	.	.	MAF_USDA=8.333
NC_035101.1	13454633	.	T	G	.	.	MAF_USDA=1.639
NC_035101.1	13454634	.	A	C	.	.	MAF_USDA=1.639
NC_035101.1	13454859	.	C	A	.	.	MAF_USDA=33.333
NC_035101.1	13455616	.	C	A	.	.	MAF_INRAE=22.152;MAF_USDA=24.706
NC_035101.1	13455627	.	C	T	.	.	MAF_INRAE=26.582;MAF_USDA=1.639
NC_035101.1	13455707	.	T	C	.	.	MAF_INRAE=50.0;MAF_USDA=37.647
NC_035101.1	13455740	.	A	C	.	.	MAF_USDA=2.459
NC_035101.1	13455823	.	A	C	.	.	MAF_INRAE=50.0;MAF_USDA=35.294
NC_035101.1	13455834	.	C	G	.	.	MAF_USDA=1.639
NC_035101.1	13455855	.	G	A	.	.	MAF_USDA=12.5
NC_035101.1	13455874	.	T	C	.	.	MAF_INRAE=50.0;MAF_USDA=35.294
NC_035101.1	13456006	.	G	A	.	.	MAF_INRAE=22.152;MAF_USDA=18.235
NC_035101.1	13456022	.	A	G	.	.	MAF_USDA=1.639
NC_035101.1	13456064	.	A	T	.	.	MAF_USDA=47.917
NC_035101.1	13456089	.	C	G	.	.	MAF_USDA=4.098
NC_035101.1	13456191	.	T	C	.	.	MAF_INRAE=42.405;MAF_USDA=41.765
NC_035101.1	13456204	.	T	A	.	.	MAF_USDA=3.279
NC_035101.1	13456209	.	C	T	.	.	MAF_INRAE=18.987
NC_035101.1	13456340	.	C	A	.	.	MAF_INRAE=13.924;MAF_USDA=2.459
NC_035101.1	13456370	.	C	A	.	.	MAF_INRAE=44.304;MAF_USDA=32.143
NC_035101.1	13456371	.	C	A	.	.	MAF_INRAE=46.667;MAF_USDA=32.143
NC_035101.1	13456372	.	T	A	.	.	MAF_USDA=1.667
NC_035101.1	13456379	.	C	A	.	.	MAF_USDA=11.31
NC_035101.1	13456389	.	C	T	.	.	MAF_INRAE=25.0;MAF_USDA=15.833
NC_035101.1	13456406	.	G	T	.	.	MAF_USDA=1.639
NC_035101.1	13456458	.	T	G	.	.	MAF_INRAE=44.304;MAF_USDA=33.529
NC_035101.1	13456480	.	C	A	.	.	MAF_INRAE=26.582
NC_035101.1	13456540	.	A	C	.	.	MAF_INRAE=44.937;MAF_USDA=34.118
NC_035101.1	13456581	.	A	T	.	.	MAF_INRAE=25.0;MAF_USDA=10.0
NC_035101.1	13456625	.	A	C	.	.	MAF_INRAE=22.152;MAF_USDA=36.471
NC_035101.1	13456645	.	G	A	.	.	MAF_INRAE=22.152;MAF_USDA=24.706
NC_035101.1	13456738	.	G	C	.	.	MAF_INRAE=22.152;MAF_USDA=26.471
NC_035101.1	13456743	.	A	G	.	.	MAF_INRAE=22.152;MAF_USDA=25.882
NC_035101.1	13456863	.	A	G	.	.	MAF_USDA=1.639
NC_035101.1	13456867	.	T	G	.	.	MAF_USDA=1.639
NC_035101.1	13456967	.	A	T	.	.	MAF_USDA=4.918
NC_035101.1	13457013	.	A	C	.	.	MAF_INRAE=5.0;MAF_USDA=17.647
NC_035101.1	13457076	.	C	T	.	.	MAF_USDA=2.459
NC_035101.1	13457117	.	G	T	.	.	MAF_USDA=9.016
NC_035101.1	13457132	.	T	A	.	.	MAF_USDA=1.639
NC_035101.1	13457176	.	A	G	.	.	MAF_INRAE=22.152;MAF_USDA=34.706
NC_035101.1	13457189	.	G	A	.	.	MAF_USDA=4.167
NC_035101.1	13457229	.	A	C	.	.	MAF_INRAE=25.0;MAF_USDA=15.882
NC_035101.1	13457248	.	A	G	.	.	MAF_INRAE=22.152;MAF_USDA=27.647
NC_035101.1	13457303	.	G	A	.	.	MAF_USDA=3.279
NC_035101.1	13457304	.	T	C	.	.	MAF_INRAE=22.152;MAF_USDA=35.294
NC_035101.1	13457307	.	C	A	.	.	MAF_USDA=3.279
NC_035101.1	13457308	.	C	T	.	.	MAF_INRAE=25.833;MAF_USDA=50.0
NC_035101.1	13457324	.	A	G	.	.	MAF_INRAE=22.152;MAF_USDA=34.706
NC_035101.1	13457325	.	A	G	.	.	MAF_USDA=3.279
NC_035101.1	13457329	.	T	C	.	.	MAF_INRAE=36.709;MAF_USDA=21.765
NC_035101.1	13457335	.	T	C	.	.	MAF_USDA=1.639
NC_035101.1	13457336	.	G	A	.	.	MAF_USDA=1.639
NC_035101.1	13457341	.	C	A	.	.	MAF_INRAE=25.0;MAF_USDA=10.0
NC_035101.1	13457346	.	G	A	.	.	MAF_USDA=1.639
NC_035101.1	13457351	.	T	A	.	.	MAF_USDA=4.098
NC_035101.1	13457361	.	A	G	.	.	MAF_USDA=1.639
NC_035101.1	13457373	.	G	A	.	.	MAF_USDA=7.059
NC_035101.1	13457376	.	C	T	.	.	MAF_INRAE=25.0;MAF_USDA=18.235
NC_035101.1	13457377	.	G	T	.	.	MAF_USDA=4.918
NC_035101.1	13457381	.	G	A	.	.	MAF_INRAE=25.0;MAF_USDA=14.118
NC_035101.1	13457388	.	T	G	.	.	MAF_USDA=4.918
NC_035101.1	13457395	.	G	A	.	.	MAF_INRAE=25.0;MAF_USDA=19.412
NC_035101.1	13457396	.	A	T	.	.	MAF_INRAE=25.0
NC_035101.1	13457443	.	C	T	.	.	MAF_USDA=7.377
NC_035101.1	13457488	.	A	T	.	.	MAF_INRAE=25.0;MAF_USDA=45.833
NC_035101.1	13457489	.	G	T	.	.	MAF_INRAE=25.0;MAF_USDA=45.833
NC_035101.1	13457497	.	G	A	.	.	MAF_INRAE=25.0;MAF_USDA=45.833
NC_035101.1	13457502	.	T	C	.	.	MAF_USDA=45.833
NC_035101.1	13457504	.	T	A	.	.	MAF_INRAE=25.0;MAF_USDA=45.833
NC_035101.1	13457544	.	G	A	.	.	MAF_INRAE=3.165
NC_035101.1	13457649	.	G	T	.	.	MAF_INRAE=35.443;MAF_USDA=13.115
NC_035101.1	13457653	.	T	C	.	.	MAF_INRAE=1.667
NC_035101.1	13457687	.	C	T	.	.	MAF_INRAE=22.152;MAF_USDA=45.833
NC_035101.1	13457691	.	T	A	.	.	MAF_USDA=50.0
NC_035101.1	13457692	.	C	A	.	.	MAF_USDA=50.0
NC_035101.1	13457722	.	C	T	.	.	MAF_INRAE=1.667
NC_035101.1	13457726	.	T	C	.	.	MAF_USDA=11.765
NC_035101.1	13457975	.	C	T	.	.	MAF_USDA=1.639
NC_035101.1	13457981	.	T	C	.	.	MAF_INRAE=35.443;MAF_USDA=22.353
NC_035101.1	13458056	.	G	A	.	.	MAF_USDA=2.459
NC_035101.1	13458066	.	T	C	.	.	MAF_USDA=5.738
NC_035101.1	13458070	.	G	A	.	.	MAF_USDA=4.118
NC_035101.1	13458082	.	C	T	.	.	MAF_INRAE=17.089;MAF_USDA=19.412
NC_035101.1	13458209	.	A	C	.	.	MAF_INRAE=5.0;MAF_USDA=18.235
NC_035101.1	13458342	.	C	A	.	.	MAF_INRAE=22.152;MAF_USDA=22.353
NC_035101.1	13458436	.	C	T	.	.	MAF_USDA=1.639
NC_035101.1	13458439	.	T	C	.	.	MAF_USDA=5.738
NC_035101.1	13458527	.	A	G	.	.	MAF_INRAE=15.789;MAF_USDA=22.917
NC_035101.1	13458578	.	G	A	.	.	MAF_INRAE=15.789
NC_035101.1	13458726	.	G	A	.	.	MAF_INRAE=41.772;MAF_USDA=37.647
NC_035101.1	13458747	.	C	T	.	.	MAF_INRAE=8.861;MAF_USDA=22.131
NC_035101.1	13458786	.	T	C	.	.	MAF_INRAE=25.0;MAF_USDA=12.295
NC_035101.1	13458788	.	G	A	.	.	MAF_INRAE=5.833;MAF_USDA=1.639
NC_035101.1	13458792	.	C	G	.	.	MAF_INRAE=41.772;MAF_USDA=14.706
NC_035101.1	13458805	.	A	C	.	.	MAF_USDA=1.639
NC_035101.1	13458957	.	C	T	.	.	MAF_USDA=3.279
NC_035101.1	13458976	.	C	T	.	.	MAF_USDA=8.235
NC_035101.1	13459028	.	C	T	.	.	MAF_USDA=1.639
NC_035101.1	13459031	.	T	C	.	.	MAF_USDA=11.176
NC_035101.1	13459059	.	G	T	.	.	MAF_USDA=4.918
NC_035101.1	13459081	.	T	A	.	.	MAF_INRAE=46.203;MAF_USDA=31.176
NC_035101.1	13459116	.	G	A	.	.	MAF_INRAE=27.848;MAF_USDA=30.588
NC_035101.1	13459126	.	T	C	.	.	MAF_USDA=11.765
NC_035101.1	13459240	.	G	T	.	.	MAF_INRAE=24.051;MAF_USDA=4.167
NC_035101.1	13459248	.	A	G	.	.	MAF_USDA=7.377
NC_035101.1	13459264	.	C	A	.	.	MAF_INRAE=5.833;MAF_USDA=1.639
NC_035101.1	13459304	.	G	C	.	.	MAF_USDA=3.279
NC_035101.1	13459323	.	C	T	.	.	MAF_INRAE=18.987;MAF_USDA=2.459
NC_035101.1	13459336	.	G	C	.	.	MAF_INRAE=1.667
NC_035101.1	13459355	.	T	A	.	.	MAF_INRAE=13.924;MAF_USDA=2.459
NC_035101.1	13459612	.	C	T	.	.	MAF_INRAE=24.051;MAF_USDA=14.754
NC_035101.1	13459630	.	A	C	.	.	MAF_INRAE=22.152;MAF_USDA=15.882
NC_035101.1	13459736	.	G	T	.	.	MAF_INRAE=46.835;MAF_USDA=34.118
NC_035101.1	13459767	.	G	A	.	.	MAF_INRAE=25.316;MAF_USDA=14.118
NC_035101.1	13459772	.	C	T	.	.	MAF_INRAE=22.152;MAF_USDA=17.059
NC_035101.1	13459941	.	C	A	.	.	MAF_INRAE=45.57;MAF_USDA=50.0
NC_035101.1	13459942	.	G	A	.	.	MAF_USDA=1.667
NC_035101.1	13459951	.	A	C	.	.	MAF_USDA=6.667
NC_035101.1	13459953	.	G	T	.	.	MAF_INRAE=25.949;MAF_USDA=2.083
NC_035101.1	13459985	.	G	A	.	.	MAF_USDA=3.279
NC_035101.1	13460014	.	C	A	.	.	MAF_INRAE=18.987;MAF_USDA=2.353
NC_035101.1	13460020	.	C	T	.	.	MAF_INRAE=18.987;MAF_USDA=2.353
NC_035101.1	13460080	.	G	A	.	.	MAF_INRAE=22.152;MAF_USDA=20.588
NC_035101.1	13460215	.	A	G	.	.	MAF_USDA=3.279
NC_035101.1	13460293	.	G	A	.	.	MAF_INRAE=18.987
NC_035101.1	13460472	.	T	G	.	.	MAF_INRAE=28.481;MAF_USDA=25.882
NC_035101.1	13460509	.	T	G	.	.	MAF_USDA=3.333
NC_035101.1	13460544	.	C	T	.	.	MAF_USDA=6.78
NC_035101.1	13460553	.	T	A	.	.	MAF_USDA=23.494
NC_035101.1	13460592	.	T	G	.	.	MAF_USDA=6.78
NC_035101.1	13460688	.	T	C	.	.	MAF_INRAE=13.924;MAF_USDA=1.695
NC_035101.1	13460735	.	T	C	.	.	MAF_INRAE=22.785;MAF_USDA=23.494
NC_035101.1	13460796	.	T	A	.	.	MAF_INRAE=5.0;MAF_USDA=20.833
NC_035101.1	13460885	.	T	G	.	.	MAF_INRAE=21.519;MAF_USDA=24.405
NC_035101.1	13460907	.	C	A	.	.	MAF_USDA=2.5
NC_035101.1	13460915	.	C	T	.	.	MAF_USDA=6.627
NC_035101.1	13460924	.	T	G	.	.	MAF_INRAE=3.333;MAF_USDA=21.084
NC_035101.1	13460980	.	T	G	.	.	MAF_INRAE=42.105;MAF_USDA=26.786
NC_035101.1	13460981	.	G	T	.	.	MAF_USDA=29.167
NC_035101.1	13461013	.	T	G	.	.	MAF_USDA=5.0
NC_035101.1	13463966	.	C	T	.	.	MAF_USDA=16.667
NC_035101.1	13463967	.	C	A	.	.	MAF_USDA=16.667
NC_035101.1	13464020	.	C	T	.	.	MAF_USDA=14.583
NC_035101.1	13464021	.	C	A	.	.	MAF_USDA=12.5
NC_035101.1	13464057	.	T	A	.	.	MAF_USDA=15.882
NC_035101.1	13464069	.	G	T	.	.	MAF_USDA=15.882
NC_035101.1	13464081	.	C	A	.	.	MAF_USDA=15.882
NC_035101.1	13464192	.	G	A	.	.	MAF_INRAE=10.526;MAF_USDA=45.652
NC_035101.1	13464302	.	T	G	.	.	MAF_INRAE=18.987;MAF_USDA=2.381
NC_035101.1	13464312	.	A	G	.	.	MAF_INRAE=18.987;MAF_USDA=1.786
NC_035101.1	13464315	.	C	A	.	.	MAF_INRAE=11.667;MAF_USDA=1.765
NC_035101.1	13464319	.	A	T	.	.	MAF_USDA=3.279
NC_035101.1	13464329	.	G	A	.	.	MAF_INRAE=42.105;MAF_USDA=17.647
NC_035101.1	13464397	.	G	T	.	.	MAF_USDA=12.5
NC_035101.1	13464400	.	C	G	.	.	MAF_USDA=16.667
NC_035101.1	13464422	.	G	T	.	.	MAF_USDA=17.647
NC_035101.1	13464498	.	C	T	.	.	MAF_USDA=18.235
NC_035101.1	13464588	.	G	C	.	.	MAF_USDA=8.197
NC_035101.1	13464670	.	A	T	.	.	MAF_USDA=37.5
NC_035101.1	13464676	.	A	G	.	.	MAF_USDA=33.333
NC_035101.1	13464684	.	G	T	.	.	MAF_USDA=33.333
NC_035101.1	13464701	.	A	C	.	.	MAF_USDA=4.167
NC_035101.1	13464862	.	G	T	.	.	MAF_INRAE=21.519;MAF_USDA=17.647
NC_035101.1	13464953	.	G	A	.	.	MAF_INRAE=22.152;MAF_USDA=17.647
NC_035101.1	13464969	.	A	C	.	.	MAF_INRAE=26.582;MAF_USDA=38.235
NC_035101.1	13464989	.	A	G	.	.	MAF_USDA=2.459
NC_035101.1	13465029	.	C	T	.	.	MAF_USDA=4.118
NC_035101.1	13465048	.	A	G	.	.	MAF_INRAE=50.0;MAF_USDA=32.353
NC_035101.1	13465087	.	C	T	.	.	MAF_INRAE=22.785;MAF_USDA=19.412
NC_035101.1	13465114	.	G	T	.	.	MAF_INRAE=5.0;MAF_USDA=15.882
NC_035101.1	13465217	.	C	T	.	.	MAF_INRAE=25.949;MAF_USDA=15.574
NC_035101.1	13465226	.	C	T	.	.	MAF_INRAE=7.595
NC_035101.1	13465227	.	G	A	.	.	MAF_INRAE=5.0;MAF_USDA=15.294
NC_035101.1	13465325	.	C	T	.	.	MAF_INRAE=5.263
NC_035101.1	13465440	.	C	A	.	.	MAF_INRAE=5.0;MAF_USDA=15.294
NC_035101.1	13465456	.	C	T	.	.	MAF_USDA=15.294
NC_035101.1	13465489	.	C	A	.	.	MAF_INRAE=18.987
NC_035101.1	13465498	.	G	A	.	.	MAF_USDA=9.836
NC_035101.1	13465516	.	C	G	.	.	MAF_INRAE=41.139
NC_035101.1	13465534	.	C	T	.	.	MAF_USDA=10.656
NC_035101.1	13465629	.	G	A	.	.	MAF_INRAE=2.5
NC_035101.1	13465633	.	T	G	.	.	MAF_INRAE=49.367;MAF_USDA=25.882
NC_035101.1	13465638	.	T	G	.	.	MAF_INRAE=22.152;MAF_USDA=27.647
NC_035101.1	13465659	.	G	A	.	.	MAF_USDA=4.118
NC_035101.1	13465705	.	G	A	.	.	MAF_INRAE=5.833;MAF_USDA=1.639
NC_035101.1	13465734	.	A	T	.	.	MAF_INRAE=5.0;MAF_USDA=15.882
NC_035101.1	13465770	.	C	A	.	.	MAF_INRAE=5.0;MAF_USDA=4.918
NC_035101.1	13465856	.	T	C	.	.	MAF_INRAE=5.0;MAF_USDA=17.059
NC_035101.1	13465982	.	T	A	.	.	MAF_INRAE=10.526;MAF_USDA=4.918
NC_035101.1	13465983	.	A	G	.	.	MAF_USDA=4.918
NC_035101.1	13465999	.	G	C	.	.	MAF_USDA=1.639
NC_035101.1	13466107	.	T	C	.	.	MAF_INRAE=26.582;MAF_USDA=15.574
NC_035101.1	13466209	.	G	T	.	.	MAF_INRAE=18.987
NC_035101.1	13466247	.	A	T	.	.	MAF_USDA=1.765
NC_035101.1	13466251	.	T	G	.	.	MAF_INRAE=5.263
NC_035101.1	13466260	.	A	G	.	.	MAF_USDA=9.836
NC_035101.1	13466297	.	T	G	.	.	MAF_USDA=4.918
NC_035101.1	13466308	.	T	A	.	.	MAF_INRAE=30.0;MAF_USDA=23.77
NC_035101.1	13466394	.	T	A	.	.	MAF_USDA=1.639
NC_035101.1	13466482	.	C	T	.	.	MAF_INRAE=30.38;MAF_USDA=29.508
NC_035101.1	13466494	.	G	A	.	.	MAF_USDA=2.459
NC_035101.1	13466503	.	G	C	.	.	MAF_INRAE=7.595
NC_035101.1	13466511	.	G	C	.	.	MAF_USDA=1.639
NC_035101.1	13466591	.	G	A	.	.	MAF_INRAE=1.667
NC_035101.1	13466721	.	G	A	.	.	MAF_INRAE=1.667
NC_035101.1	13466766	.	G	A	.	.	MAF_INRAE=25.0;MAF_USDA=34.118
NC_035101.1	13466801	.	G	A	.	.	MAF_INRAE=25.0;MAF_USDA=13.115
NC_035101.1	13466830	.	T	G	.	.	MAF_USDA=2.459
NC_035101.1	13466847	.	G	A	.	.	MAF_INRAE=3.165
NC_035101.1	13466854	.	G	T	.	.	MAF_INRAE=7.595
NC_035101.1	13466855	.	G	A	.	.	MAF_USDA=4.098
NC_035101.1	13466921	.	C	T	.	.	MAF_INRAE=5.0;MAF_USDA=15.882
NC_035101.1	13466944	.	C	T	.	.	MAF_INRAE=7.595;MAF_USDA=3.279
NC_035101.1	13466945	.	G	A	.	.	MAF_USDA=4.098
NC_035101.1	13467009	.	T	C	.	.	MAF_USDA=4.098
NC_035101.1	13467041	.	G	A	.	.	MAF_USDA=4.098
NC_035101.1	13467059	.	C	T	.	.	MAF_INRAE=18.987
NC_035101.1	13467118	.	G	C	.	.	MAF_USDA=9.016
NC_035101.1	13467147	.	G	A	.	.	MAF_USDA=14.706
NC_035101.1	13467155	.	C	G	.	.	MAF_USDA=1.639
NC_035101.1	13467185	.	C	A	.	.	MAF_USDA=3.279
NC_035101.1	13467190	.	G	T	.	.	MAF_INRAE=31.646;MAF_USDA=27.869
NC_035101.1	13467237	.	T	C	.	.	MAF_INRAE=5.833;MAF_USDA=10.0
NC_035101.1	13467243	.	G	C	.	.	MAF_USDA=1.765
NC_035101.1	13467253	.	C	T	.	.	MAF_INRAE=5.833;MAF_USDA=10.0
NC_035101.1	13467382	.	A	G	.	.	MAF_USDA=1.639
NC_035101.1	13467388	.	C	T	.	.	MAF_INRAE=5.833;MAF_USDA=9.016
NC_035101.1	13467435	.	T	A	.	.	MAF_INRAE=38.608;MAF_USDA=33.529
NC_035101.1	13467490	.	T	A	.	.	MAF_USDA=4.118
NC_035101.1	13467525	.	A	G	.	.	MAF_USDA=12.5
NC_035101.1	13467529	.	T	A	.	.	MAF_USDA=10.588
NC_035101.1	13467544	.	T	G	.	.	MAF_USDA=6.471
NC_035101.1	13467585	.	A	G	.	.	MAF_INRAE=1.667;MAF_USDA=3.279
NC_035101.1	13467586	.	A	C	.	.	MAF_USDA=2.459
NC_035101.1	13467587	.	A	C	.	.	MAF_INRAE=22.152;MAF_USDA=17.647
NC_035101.1	13467615	.	T	G	.	.	MAF_USDA=1.639
NC_035101.1	13467696	.	A	C	.	.	MAF_INRAE=47.468;MAF_USDA=41.667
NC_035101.1	13467767	.	G	T	.	.	MAF_INRAE=35.443;MAF_USDA=50.0
NC_035101.1	13467849	.	A	C	.	.	MAF_INRAE=7.595;MAF_USDA=2.083
NC_035101.1	13467864	.	G	C	.	.	MAF_USDA=2.459
NC_035101.1	13467928	.	G	C	.	.	MAF_USDA=1.639
NC_035101.1	13467990	.	G	C	.	.	MAF_USDA=10.0
NC_035101.1	13468191	.	T	A	.	.	MAF_INRAE=47.368;MAF_USDA=21.765
NC_035101.1	13468302	.	G	A	.	.	MAF_USDA=2.586
NC_035101.1	13468313	.	C	A	.	.	MAF_INRAE=5.263
NC_035101.1	13468327	.	C	A	.	.	MAF_USDA=6.034
NC_035101.1	13468361	.	G	T	.	.	MAF_USDA=12.5
NC_035101.1	13468990	.	G	A	.	.	MAF_INRAE=25.0;MAF_USDA=17.213
NC_035101.1	13469227	.	G	A	.	.	MAF_INRAE=45.57;MAF_USDA=19.412
NC_035101.1	13469278	.	G	T	.	.	MAF_USDA=14.706
NC_035101.1	13469287	.	G	A	.	.	MAF_USDA=8.197
NC_035101.1	13469411	.	T	C	.	.	MAF_USDA=13.529
NC_035101.1	13469522	.	T	C	.	.	MAF_INRAE=13.924;MAF_USDA=7.647
NC_035101.1	13469577	.	C	A	.	.	MAF_INRAE=5.833
NC_035101.1	13469702	.	G	A	.	.	MAF_INRAE=6.667;MAF_USDA=1.639
NC_035101.1	13469828	.	T	C	.	.	MAF_INRAE=48.101;MAF_USDA=40.0
NC_035101.1	13469844	.	C	T	.	.	MAF_INRAE=44.937;MAF_USDA=45.882
NC_035101.1	13469846	.	G	T	.	.	MAF_USDA=1.639
NC_035101.1	13469914	.	T	C	.	.	MAF_USDA=12.5
NC_035101.1	13469923	.	G	A	.	.	MAF_INRAE=21.053;MAF_USDA=46.471
NC_035101.1	13469946	.	C	T	.	.	MAF_USDA=2.459
NC_035101.1	13469947	.	G	C	.	.	MAF_INRAE=41.139;MAF_USDA=17.647
NC_035101.1	13469968	.	G	T	.	.	MAF_INRAE=41.139;MAF_USDA=22.353
NC_035101.1	13469986	.	T	A	.	.	MAF_INRAE=30.833;MAF_USDA=19.412
NC_035101.1	13470049	.	G	A	.	.	MAF_USDA=10.417
NC_035101.1	13470073	.	C	A	.	.	MAF_USDA=2.083
NC_035101.1	13470299	.	G	T	.	.	MAF_INRAE=24.051;MAF_USDA=25.294
NC_035101.1	13470381	.	T	G	.	.	MAF_USDA=2.459
NC_035101.1	13470423	.	T	C	.	.	MAF_USDA=49.412
NC_035101.1	13470424	.	G	T	.	.	MAF_USDA=48.824
NC_035101.1	13470446	.	C	A	.	.	MAF_USDA=2.459
NC_035101.1	13470473	.	T	A	.	.	MAF_USDA=33.333
NC_035101.1	13470781	.	A	T	.	.	MAF_INRAE=5.833;MAF_USDA=1.639
NC_035101.1	13470826	.	A	G	.	.	MAF_USDA=5.952
NC_035101.1	13470860	.	A	G	.	.	MAF_INRAE=41.772;MAF_USDA=17.647
NC_035101.1	13470879	.	A	G	.	.	MAF_INRAE=21.519;MAF_USDA=8.197
NC_035101.1	13470892	.	T	A	.	.	MAF_USDA=4.098
NC_035101.1	13470949	.	C	G	.	.	MAF_INRAE=7.595;MAF_USDA=13.529
NC_035101.1	13470977	.	G	A	.	.	MAF_INRAE=41.139;MAF_USDA=18.235
NC_035101.1	13470981	.	T	C	.	.	MAF_USDA=2.459
NC_035101.1	13470991	.	C	A	.	.	MAF_INRAE=8.228
NC_035101.1	13471003	.	G	T	.	.	MAF_INRAE=5.0
NC_035101.1	13471010	.	A	G	.	.	MAF_INRAE=5.0;MAF_USDA=18.033
NC_035101.1	13471021	.	A	G	.	.	MAF_USDA=3.279
NC_035101.1	13471047	.	T	A	.	.	MAF_INRAE=41.139;MAF_USDA=17.647
NC_035101.1	13471100	.	T	C	.	.	MAF_USDA=1.639
NC_035101.1	13471148	.	G	C	.	.	MAF_INRAE=1.667;MAF_USDA=3.279
NC_035101.1	13471195	.	G	A	.	.	MAF_USDA=12.353
NC_035101.1	13471209	.	G	T	.	.	MAF_USDA=2.083
NC_035101.1	13471231	.	C	G	.	.	MAF_USDA=4.098
NC_035101.1	13471278	.	G	T	.	.	MAF_INRAE=20.886;MAF_USDA=17.059
NC_035101.1	13471285	.	A	C	.	.	MAF_INRAE=7.595;MAF_USDA=3.279
NC_035101.1	13471375	.	T	A	.	.	MAF_INRAE=5.263;MAF_USDA=1.639
NC_035101.1	13471450	.	C	A	.	.	MAF_INRAE=13.924;MAF_USDA=3.279
NC_035101.1	13471466	.	A	C	.	.	MAF_USDA=1.639
NC_035101.1	13471470	.	C	G	.	.	MAF_INRAE=25.0;MAF_USDA=17.213
NC_035101.1	13471488	.	T	A	.	.	MAF_INRAE=21.519;MAF_USDA=11.475
NC_035101.1	13471489	.	G	T	.	.	MAF_INRAE=21.667;MAF_USDA=12.295
NC_035101.1	13471496	.	A	C	.	.	MAF_INRAE=7.595;MAF_USDA=4.098
NC_035101.1	13471501	.	A	G	.	.	MAF_INRAE=21.519;MAF_USDA=9.016
NC_035101.1	13471507	.	T	C	.	.	MAF_USDA=1.639
NC_035101.1	13471534	.	T	C	.	.	MAF_INRAE=22.5;MAF_USDA=10.656
NC_035101.1	13471542	.	C	T	.	.	MAF_USDA=4.167
NC_035101.1	13471569	.	G	A	.	.	MAF_USDA=4.098
NC_035101.1	13471576	.	C	T	.	.	MAF_INRAE=41.139;MAF_USDA=17.059
NC_035101.1	13471623	.	G	T	.	.	MAF_USDA=3.279
NC_035101.1	13471639	.	T	C	.	.	MAF_USDA=1.639
NC_035101.1	13471648	.	C	A	.	.	MAF_USDA=7.377
NC_035101.1	13471652	.	A	G	.	.	MAF_USDA=7.377
NC_035101.1	13471665	.	A	G	.	.	MAF_USDA=9.836
NC_035101.1	13471672	.	G	C	.	.	MAF_USDA=6.557
NC_035101.1	13471680	.	G	A	.	.	MAF_INRAE=37.342;MAF_USDA=28.824
NC_035101.1	13471734	.	A	G	.	.	MAF_INRAE=22.785;MAF_USDA=16.471
NC_035101.1	13471742	.	T	G	.	.	MAF_INRAE=22.152;MAF_USDA=16.471
NC_035101.1	13471771	.	A	G	.	.	MAF_USDA=1.639
NC_035101.1	13471873	.	T	A	.	.	MAF_USDA=8.235
NC_035101.1	13471874	.	G	C	.	.	MAF_USDA=7.647
NC_035101.1	13471875	.	A	C	.	.	MAF_USDA=7.647
NC_035101.1	13471922	.	T	A	.	.	MAF_INRAE=21.053
NC_035101.1	13471963	.	A	T	.	.	MAF_INRAE=21.519;MAF_USDA=8.197
NC_035101.1	13472250	.	A	T	.	.	MAF_USDA=5.294
NC_035101.1	13472262	.	T	A	.	.	MAF_INRAE=7.595
NC_035101.1	13472273	.	T	A	.	.	MAF_USDA=1.639
NC_035101.1	13472318	.	A	T	.	.	MAF_INRAE=18.987;MAF_USDA=16.471
NC_035101.1	13472324	.	A	C	.	.	MAF_USDA=5.294
NC_035101.1	13472331	.	G	A	.	.	MAF_USDA=2.459
NC_035101.1	13472344	.	T	A	.	.	MAF_USDA=16.667
NC_035101.1	13472354	.	T	A	.	.	MAF_INRAE=23.333;MAF_USDA=17.213
NC_035101.1	13472355	.	T	A	.	.	MAF_USDA=7.059
NC_035101.1	13472385	.	C	T	.	.	MAF_INRAE=48.734;MAF_USDA=45.882
NC_035101.1	13472580	.	T	G	.	.	MAF_USDA=3.279
NC_035101.1	13472609	.	T	C	.	.	MAF_USDA=7.059
NC_035101.1	13472702	.	C	A	.	.	MAF_USDA=1.639
NC_035101.1	13472716	.	G	A	.	.	MAF_USDA=5.294
NC_035101.1	13472804	.	T	C	.	.	MAF_INRAE=25.0;MAF_USDA=18.852
NC_035101.1	13472838	.	A	C	.	.	MAF_USDA=5.882
NC_035101.1	13472888	.	T	G	.	.	MAF_USDA=2.459
NC_035101.1	13472973	.	C	T	.	.	MAF_INRAE=40.506;MAF_USDA=39.412
NC_035101.1	13473061	.	G	T	.	.	MAF_USDA=1.639
NC_035101.1	13473186	.	C	A	.	.	MAF_USDA=4.167
NC_035101.1	13473264	.	C	T	.	.	MAF_USDA=25.0
NC_035101.1	13473328	.	G	A	.	.	MAF_USDA=19.412
NC_035101.1	13473392	.	C	G	.	.	MAF_INRAE=18.987
NC_035101.1	13473486	.	G	A	.	.	MAF_INRAE=13.924;MAF_USDA=7.377
NC_035101.1	13473705	.	G	A	.	.	MAF_USDA=3.279
NC_035101.1	13473716	.	T	A	.	.	MAF_INRAE=26.316;MAF_USDA=11.765
NC_035101.1	13473743	.	C	T	.	.	MAF_USDA=18.824
NC_035101.1	13473777	.	T	G	.	.	MAF_USDA=2.459
NC_035101.1	13473843	.	G	T	.	.	MAF_INRAE=6.962;MAF_USDA=3.529
NC_035101.1	13473917	.	A	C	.	.	MAF_INRAE=2.5;MAF_USDA=2.459
NC_035101.1	13474060	.	A	T	.	.	MAF_INRAE=30.833;MAF_USDA=12.5
NC_035101.1	13474119	.	A	T	.	.	MAF_INRAE=25.0;MAF_USDA=13.115
NC_035101.1	13474163	.	T	G	.	.	MAF_USDA=12.5
NC_035101.1	13474204	.	C	A	.	.	MAF_USDA=12.5
NC_035101.1	13474378	.	G	A	.	.	MAF_USDA=2.459
NC_035101.1	13474380	.	G	A	.	.	MAF_INRAE=18.987
NC_035101.1	13474501	.	C	T	.	.	MAF_INRAE=15.823;MAF_USDA=8.197
NC_035101.1	13474502	.	G	C	.	.	MAF_USDA=3.279
NC_035101.1	13474505	.	C	T	.	.	MAF_USDA=13.934
NC_035101.1	13474506	.	G	A	.	.	MAF_USDA=13.934
NC_035101.1	13474593	.	G	A	.	.	MAF_USDA=2.459
NC_035101.1	13474642	.	A	C	.	.	MAF_INRAE=18.987
NC_035101.1	13474711	.	G	A	.	.	MAF_INRAE=22.152;MAF_USDA=17.647
NC_035101.1	13474739	.	T	G	.	.	MAF_INRAE=44.937;MAF_USDA=47.059
NC_035101.1	13474757	.	G	T	.	.	MAF_USDA=3.279
NC_035101.1	13474758	.	C	T	.	.	MAF_USDA=3.279
NC_035101.1	13474797	.	G	C	.	.	MAF_INRAE=11.392;MAF_USDA=42.941
NC_035101.1	13474851	.	C	T	.	.	MAF_USDA=2.459
NC_035101.1	13474854	.	A	T	.	.	MAF_INRAE=1.667;MAF_USDA=4.098
NC_035101.1	13475021	.	G	C	.	.	MAF_INRAE=5.263;MAF_USDA=1.639
NC_035101.1	13475099	.	A	C	.	.	MAF_USDA=2.459
NC_035101.1	13475183	.	T	C	.	.	MAF_USDA=1.765
NC_035101.1	13475234	.	A	T	.	.	MAF_INRAE=24.167;MAF_USDA=13.115
NC_035101.1	13475236	.	G	A	.	.	MAF_INRAE=7.595;MAF_USDA=11.475
NC_035101.1	13475243	.	T	A	.	.	MAF_INRAE=5.0
NC_035101.1	13475273	.	A	T	.	.	MAF_INRAE=7.595;MAF_USDA=13.115
NC_035101.1	13475391	.	T	C	.	.	MAF_INRAE=27.215;MAF_USDA=31.176
NC_035101.1	13475658	.	A	G	.	.	MAF_INRAE=24.167;MAF_USDA=13.115
NC_035101.1	13475717	.	A	G	.	.	MAF_USDA=14.118
NC_035101.1	13475732	.	T	G	.	.	MAF_USDA=1.639
NC_035101.1	13475770	.	T	C	.	.	MAF_USDA=24.59
NC_035101.1	13475783	.	T	C	.	.	MAF_USDA=2.459
NC_035101.1	13475793	.	C	T	.	.	MAF_USDA=10.417
NC_035101.1	13476588	.	C	T	.	.	MAF_INRAE=15.789;MAF_USDA=11.765
NC_035101.1	13476596	.	C	T	.	.	MAF_USDA=35.294
NC_035101.1	13476667	.	A	C	.	.	MAF_INRAE=15.789;MAF_USDA=14.118
NC_035101.1	13476932	.	T	G	.	.	MAF_USDA=1.667
NC_035101.1	13476981	.	C	T	.	.	MAF_INRAE=18.354
NC_035101.1	13477307	.	C	G	.	.	MAF_USDA=2.459
NC_035101.1	13477377	.	A	T	.	.	MAF_USDA=1.765
NC_035101.1	13477403	.	G	A	.	.	MAF_INRAE=12.025
NC_035101.1	13477519	.	T	G	.	.	MAF_INRAE=15.823;MAF_USDA=8.197
NC_035101.1	13477530	.	G	T	.	.	MAF_INRAE=22.785;MAF_USDA=28.235
NC_035101.1	13477558	.	G	A	.	.	MAF_USDA=1.639
NC_035101.1	13477565	.	A	G	.	.	MAF_USDA=2.459
NC_035101.1	13477596	.	T	C	.	.	MAF_USDA=1.639
NC_035101.1	13477689	.	G	T	.	.	MAF_INRAE=22.785;MAF_USDA=21.176
NC_035101.1	13477811	.	A	T	.	.	MAF_INRAE=1.667
NC_035101.1	13477856	.	G	T	.	.	MAF_USDA=17.647
NC_035101.1	13477913	.	G	T	.	.	MAF_INRAE=17.089;MAF_USDA=9.016
NC_035101.1	13477922	.	A	C	.	.	MAF_INRAE=15.823;MAF_USDA=8.197
NC_035101.1	13477972	.	G	T	.	.	MAF_USDA=1.639
NC_035101.1	13478036	.	G	T	.	.	MAF_USDA=2.941
NC_035101.1	13478092	.	G	T	.	.	MAF_INRAE=15.823;MAF_USDA=9.016
NC_035101.1	13478119	.	G	T	.	.	MAF_USDA=13.115
NC_035101.1	13478268	.	G	T	.	.	MAF_USDA=8.197
NC_035101.1	13478392	.	A	G	.	.	MAF_USDA=14.583
NC_035101.1	13478570	.	T	A	.	.	MAF_INRAE=21.053;MAF_USDA=25.301
NC_035101.1	13478632	.	A	C	.	.	MAF_USDA=3.39
NC_035101.1	13478643	.	A	C	.	.	MAF_INRAE=21.053;MAF_USDA=25.904
NC_035101.1	13478647	.	A	G	.	.	MAF_USDA=1.695
NC_035101.1	13478790	.	T	G	.	.	MAF_USDA=1.695
NC_035101.1	13478792	.	G	A	.	.	MAF_USDA=2.542
NC_035101.1	13478811	.	G	A	.	.	MAF_INRAE=26.316;MAF_USDA=25.301
NC_035101.1	13478880	.	A	C	.	.	MAF_USDA=12.5
NC_035101.1	13478928	.	G	A	.	.	MAF_INRAE=10.526;MAF_USDA=16.867
NC_035101.1	13479047	.	T	A	.	.	MAF_INRAE=15.823;MAF_USDA=7.627
NC_035101.1	13479119	.	G	A	.	.	MAF_USDA=3.012
NC_035101.1	13479131	.	G	A	.	.	MAF_INRAE=7.595;MAF_USDA=19.88
NC_035101.1	13479133	.	C	A	.	.	MAF_INRAE=5.0;MAF_USDA=20.482
NC_035101.1	13479211	.	C	T	.	.	MAF_INRAE=18.987
NC_035101.1	13479233	.	C	A	.	.	MAF_USDA=3.571
NC_035101.1	13479311	.	A	C	.	.	MAF_INRAE=7.595;MAF_USDA=16.667
NC_035101.1	13479340	.	A	G	.	.	MAF_USDA=2.083
NC_035101.1	13479397	.	C	G	.	.	MAF_INRAE=7.5;MAF_USDA=5.932
NC_035101.1	13479422	.	G	A	.	.	MAF_INRAE=15.823;MAF_USDA=6.78
NC_035101.1	13479432	.	C	G	.	.	MAF_USDA=6.627
NC_035101.1	13479466	.	C	A	.	.	MAF_USDA=1.695
NC_035101.1	13479469	.	C	G	.	.	MAF_USDA=1.695
NC_035101.1	13479543	.	G	A	.	.	MAF_USDA=1.19
NC_035101.1	13479585	.	C	G	.	.	MAF_INRAE=5.833;MAF_USDA=1.667
NC_035101.1	13479666	.	C	T	.	.	MAF_INRAE=5.263;MAF_USDA=1.695
NC_035101.1	13479732	.	C	A	.	.	MAF_INRAE=7.595;MAF_USDA=1.667
NC_035101.1	13479738	.	T	G	.	.	MAF_USDA=1.667
NC_035101.1	13479741	.	A	G	.	.	MAF_INRAE=5.833
NC_035101.1	13479819	.	C	A	.	.	MAF_USDA=2.941
NC_035101.1	13479831	.	C	G	.	.	MAF_USDA=2.459
NC_035101.1	13479896	.	A	G	.	.	MAF_USDA=20.588
NC_035101.1	13480084	.	G	T	.	.	MAF_INRAE=15.823;MAF_USDA=9.016
NC_035101.1	13480135	.	G	A	.	.	MAF_USDA=3.279
NC_035101.1	13480142	.	G	A	.	.	MAF_USDA=2.459
NC_035101.1	13480150	.	T	C	.	.	MAF_USDA=8.235
NC_035101.1	13480266	.	T	G	.	.	MAF_INRAE=7.595;MAF_USDA=17.647
NC_035101.1	13480275	.	A	G	.	.	MAF_INRAE=7.595;MAF_USDA=1.639
NC_035101.1	13480299	.	A	G	.	.	MAF_INRAE=15.823;MAF_USDA=7.059
NC_035101.1	13480317	.	G	A	.	.	MAF_INRAE=15.823;MAF_USDA=7.377
NC_035101.1	13480453	.	C	A	.	.	MAF_INRAE=41.772;MAF_USDA=37.059
NC_035101.1	13480502	.	T	G	.	.	MAF_INRAE=7.595;MAF_USDA=12.941
NC_035101.1	13480509	.	C	A	.	.	MAF_USDA=2.459
NC_035101.1	13480642	.	T	C	.	.	MAF_USDA=1.639
NC_035101.1	13480712	.	C	A	.	.	MAF_INRAE=5.0;MAF_USDA=1.639
NC_035101.1	13480861	.	C	T	.	.	MAF_USDA=4.167
NC_035101.1	13480994	.	G	C	.	.	MAF_USDA=25.0
NC_035101.1	13481095	.	T	C	.	.	MAF_USDA=12.5
NC_035101.1	13482780	.	T	C	.	.	MAF_USDA=10.417
NC_035101.1	13482970	.	A	T	.	.	MAF_INRAE=1.667
NC_035101.1	13482972	.	C	G	.	.	MAF_INRAE=2.5
NC_035101.1	13482974	.	G	A	.	.	MAF_INRAE=1.667
NC_035101.1	13483008	.	T	A	.	.	MAF_INRAE=1.667
NC_035101.1	13483023	.	G	A	.	.	MAF_INRAE=1.667
NC_035101.1	13483028	.	T	C	.	.	MAF_INRAE=6.329
NC_035101.1	13483029	.	G	A	.	.	MAF_INRAE=7.5
NC_035101.1	13483050	.	G	A	.	.	MAF_INRAE=2.5
NC_035101.1	13483068	.	G	T	.	.	MAF_INRAE=13.333
NC_035101.1	13483084	.	A	T	.	.	MAF_USDA=18.75
NC_035101.1	13483086	.	G	C	.	.	MAF_INRAE=1.667
NC_035101.1	13483754	.	G	A	.	.	MAF_USDA=10.87
NC_035101.1	13483768	.	A	T	.	.	MAF_USDA=10.87
NC_035101.1	13483772	.	G	A	.	.	MAF_USDA=17.391
NC_035101.1	13483848	.	A	G	.	.	MAF_USDA=4.167
NC_035101.1	13483865	.	G	A	.	.	MAF_USDA=2.459
NC_035101.1	13483996	.	G	T	.	.	MAF_USDA=2.459
NC_035101.1	13484046	.	G	A	.	.	MAF_INRAE=7.595;MAF_USDA=15.294
NC_035101.1	13484057	.	G	T	.	.	MAF_INRAE=6.667;MAF_USDA=6.557
NC_035101.1	13484112	.	C	A	.	.	MAF_INRAE=7.595;MAF_USDA=1.639
NC_035101.1	13484203	.	T	A	.	.	MAF_INRAE=31.579;MAF_USDA=25.0
NC_035101.1	13484214	.	G	T	.	.	MAF_INRAE=22.152;MAF_USDA=13.529
NC_035101.1	13484294	.	C	A	.	.	MAF_USDA=4.167
NC_035101.1	13484316	.	C	A	.	.	MAF_USDA=5.882
NC_035101.1	13484332	.	C	G	.	.	MAF_USDA=1.639
NC_035101.1	13484345	.	C	T	.	.	MAF_INRAE=15.823;MAF_USDA=10.656
NC_035101.1	13484450	.	A	G	.	.	MAF_INRAE=15.823;MAF_USDA=6.471
NC_035101.1	13484515	.	C	T	.	.	MAF_INRAE=16.456;MAF_USDA=8.197
NC_035101.1	13484678	.	G	T	.	.	MAF_INRAE=5.263
NC_035101.1	13484952	.	A	C	.	.	MAF_USDA=4.167
NC_035101.1	13485789	.	A	G	.	.	MAF_USDA=35.417
NC_035101.1	13485837	.	G	C	.	.	MAF_USDA=10.417
NC_035101.1	13486033	.	C	T	.	.	MAF_USDA=6.25
NC_035101.1	13486045	.	A	T	.	.	MAF_USDA=33.333
NC_035101.1	13486049	.	C	T	.	.	MAF_USDA=31.25
NC_035101.1	13486081	.	C	T	.	.	MAF_USDA=10.417
NC_035101.1	13486089	.	T	G	.	.	MAF_USDA=2.459
NC_035101.1	13486092	.	A	T	.	.	MAF_USDA=2.459
NC_035101.1	13486105	.	T	C	.	.	MAF_USDA=45.882
NC_035101.1	13486109	.	G	A	.	.	MAF_USDA=1.639
NC_035101.1	13486117	.	A	T	.	.	MAF_USDA=1.639
NC_035101.1	13486119	.	A	G	.	.	MAF_USDA=36.471
NC_035101.1	13486128	.	A	G	.	.	MAF_USDA=7.377
NC_035101.1	13486183	.	G	T	.	.	MAF_USDA=29.167
NC_035101.1	13486207	.	T	G	.	.	MAF_USDA=14.583
NC_035101.1	13486214	.	G	T	.	.	MAF_USDA=16.667
NC_035101.1	13486297	.	C	T	.	.	MAF_USDA=4.918
NC_035101.1	13486326	.	G	A	.	.	MAF_USDA=3.279
NC_035101.1	13486374	.	G	A	.	.	MAF_USDA=14.583
NC_035101.1	13486580	.	C	G	.	.	MAF_INRAE=18.987
NC_035101.1	13486777	.	T	G	.	.	MAF_USDA=20.588
NC_035101.1	13487313	.	A	C	.	.	MAF_INRAE=46.203;MAF_USDA=39.412
NC_035101.1	13487353	.	T	C	.	.	MAF_INRAE=30.0;MAF_USDA=33.529
NC_035101.1	13487398	.	A	G	.	.	MAF_INRAE=30.0;MAF_USDA=33.529
NC_035101.1	13487671	.	C	A	.	.	MAF_USDA=4.167
NC_035101.1	13487701	.	G	C	.	.	MAF_USDA=6.471
NC_035101.1	13487725	.	T	C	.	.	MAF_USDA=2.459
NC_035101.1	13487766	.	T	A	.	.	MAF_USDA=3.279
NC_035101.1	13487779	.	C	A	.	.	MAF_INRAE=28.333;MAF_USDA=33.529
NC_035101.1	13487819	.	G	A	.	.	MAF_USDA=12.5
NC_035101.1	13487885	.	C	A	.	.	MAF_USDA=9.167
NC_035101.1	13487891	.	C	T	.	.	MAF_USDA=1.639
NC_035101.1	13488271	.	C	A	.	.	MAF_USDA=10.417
NC_035101.1	13488300	.	A	C	.	.	MAF_USDA=5.738
NC_035101.1	13488310	.	T	C	.	.	MAF_USDA=6.471
NC_035101.1	13488339	.	G	C	.	.	MAF_INRAE=1.667
NC_035101.1	13488356	.	A	C	.	.	MAF_INRAE=28.481;MAF_USDA=36.471
NC_035101.1	13488359	.	C	T	.	.	MAF_INRAE=35.833;MAF_USDA=36.471
NC_035101.1	13488390	.	T	C	.	.	MAF_USDA=3.279
NC_035101.1	13488391	.	A	G	.	.	MAF_INRAE=35.833;MAF_USDA=36.471
NC_035101.1	13488459	.	G	A	.	.	MAF_INRAE=23.418;MAF_USDA=9.016
NC_035101.1	13488496	.	A	C	.	.	MAF_INRAE=40.506;MAF_USDA=21.765
NC_035101.1	13488549	.	C	T	.	.	MAF_INRAE=35.833;MAF_USDA=37.647
NC_035101.1	13488815	.	A	T	.	.	MAF_USDA=5.294
NC_035101.1	13488817	.	A	T	.	.	MAF_INRAE=46.203;MAF_USDA=37.647
NC_035101.1	13488930	.	G	A	.	.	MAF_INRAE=30.0;MAF_USDA=18.824
NC_035101.1	13489093	.	G	A	.	.	MAF_USDA=3.279
NC_035101.1	13489229	.	A	T	.	.	MAF_INRAE=5.833;MAF_USDA=15.294
NC_035101.1	13489619	.	G	T	.	.	MAF_INRAE=29.167;MAF_USDA=22.131
NC_035101.1	13489680	.	T	G	.	.	MAF_INRAE=5.263;MAF_USDA=3.529
NC_035101.1	13489726	.	A	T	.	.	MAF_INRAE=21.053;MAF_USDA=4.706
NC_035101.1	13489742	.	G	A	.	.	MAF_INRAE=1.667
NC_035101.1	13489792	.	G	C	.	.	MAF_USDA=1.639
NC_035101.1	13489914	.	C	T	.	.	MAF_INRAE=5.263
NC_035101.1	13490036	.	C	A	.	.	MAF_INRAE=46.835;MAF_USDA=49.412
NC_035101.1	13490093	.	G	C	.	.	MAF_USDA=2.459
NC_035101.1	13490216	.	A	C	.	.	MAF_INRAE=5.0;MAF_USDA=4.918
NC_035101.1	13490230	.	G	A	.	.	MAF_USDA=1.639
NC_035101.1	13490257	.	G	T	.	.	MAF_USDA=4.167
NC_035101.1	13490398	.	C	T	.	.	MAF_INRAE=18.987
NC_035101.1	13490453	.	G	A	.	.	MAF_USDA=3.279
NC_035101.1	13490771	.	C	T	.	.	MAF_INRAE=5.263
NC_035101.1	13490812	.	A	G	.	.	MAF_INRAE=48.101;MAF_USDA=30.0
NC_035101.1	13490825	.	C	A	.	.	MAF_INRAE=48.101;MAF_USDA=28.235
NC_035101.1	13491294	.	C	T	.	.	MAF_USDA=1.639
NC_035101.1	13491449	.	A	G	.	.	MAF_INRAE=28.481;MAF_USDA=18.824
NC_035101.1	13491595	.	G	T	.	.	MAF_USDA=31.25
NC_035101.1	13491643	.	T	C	.	.	MAF_USDA=3.529
NC_035101.1	13491950	.	A	G	.	.	MAF_USDA=15.294
NC_035101.1	13491954	.	G	T	.	.	MAF_USDA=12.295
NC_035101.1	13492184	.	G	A	.	.	MAF_USDA=20.588
NC_035101.1	13492349	.	C	G	.	.	MAF_USDA=4.167
NC_035101.1	13492462	.	T	C	.	.	MAF_INRAE=21.053
NC_035101.1	13493238	.	G	A	.	.	MAF_INRAE=1.667
NC_035101.1	13493250	.	G	A	.	.	MAF_USDA=1.639
NC_035101.1	13493320	.	T	A	.	.	MAF_INRAE=21.053
NC_035101.1	13493343	.	C	T	.	.	MAF_INRAE=4.167;MAF_USDA=4.918
NC_035101.1	13493468	.	A	T	.	.	MAF_INRAE=21.053;MAF_USDA=12.941
NC_035101.1	13493780	.	G	T	.	.	MAF_USDA=1.639
NC_035101.1	13493948	.	G	T	.	.	MAF_INRAE=5.0;MAF_USDA=4.918
NC_035101.1	13493994	.	T	G	.	.	MAF_INRAE=28.481;MAF_USDA=38.235
NC_035101.1	13494013	.	T	C	.	.	MAF_INRAE=43.038;MAF_USDA=42.941
NC_035101.1	13494052	.	T	A	.	.	MAF_INRAE=50.0;MAF_USDA=45.882
NC_035101.1	13494107	.	T	A	.	.	MAF_INRAE=2.5;MAF_USDA=11.176
NC_035101.1	13494369	.	A	G	.	.	MAF_INRAE=25.949;MAF_USDA=21.176
NC_035101.1	13494400	.	T	G	.	.	MAF_USDA=5.738
NC_035101.1	13494690	.	A	C	.	.	MAF_USDA=2.353
NC_035101.1	13494834	.	C	A	.	.	MAF_USDA=13.253
NC_035101.1	13494916	.	T	C	.	.	MAF_INRAE=5.263;MAF_USDA=12.195
NC_035101.1	13494983	.	T	A	.	.	MAF_INRAE=48.734;MAF_USDA=47.619
NC_035101.1	13495103	.	A	T	.	.	MAF_INRAE=19.62;MAF_USDA=9.016
NC_035101.1	13495242	.	T	C	.	.	MAF_INRAE=5.0;MAF_USDA=4.918
NC_035101.1	13495305	.	A	G	.	.	MAF_INRAE=1.667
NC_035101.1	13495321	.	A	T	.	.	MAF_USDA=4.167
NC_035101.1	13495322	.	A	C	.	.	MAF_INRAE=5.0;MAF_USDA=4.918
NC_035101.1	13495353	.	T	C	.	.	MAF_INRAE=21.519;MAF_USDA=14.706
NC_035101.1	13495403	.	G	A	.	.	MAF_USDA=2.459
NC_035101.1	13495433	.	G	A	.	.	MAF_INRAE=18.987
NC_035101.1	13495549	.	C	T	.	.	MAF_USDA=1.765
NC_035101.1	13495741	.	T	C	.	.	MAF_INRAE=41.139;MAF_USDA=32.353
NC_035101.1	13496104	.	T	C	.	.	MAF_INRAE=22.152;MAF_USDA=14.706
NC_035101.1	13496247	.	A	T	.	.	MAF_INRAE=5.0;MAF_USDA=4.918
NC_035101.1	13496405	.	A	C	.	.	MAF_USDA=4.167
NC_035101.1	13496416	.	A	G	.	.	MAF_INRAE=1.667
NC_035101.1	13496464	.	T	G	.	.	MAF_INRAE=21.053;MAF_USDA=7.377
NC_035101.1	13496474	.	C	A	.	.	MAF_USDA=1.639
NC_035101.1	13496611	.	T	G	.	.	MAF_INRAE=18.987
NC_035101.1	13496646	.	C	G	.	.	MAF_USDA=1.639
NC_035101.1	13496706	.	A	G	.	.	MAF_USDA=1.639
NC_035101.1	13496875	.	A	G	.	.	MAF_INRAE=21.053;MAF_USDA=44.706
NC_035101.1	13496959	.	G	A	.	.	MAF_USDA=1.176
NC_035101.1	13496973	.	C	T	.	.	MAF_USDA=1.639
NC_035101.1	13497076	.	C	A	.	.	MAF_INRAE=24.684;MAF_USDA=8.235
NC_035101.1	13497147	.	C	T	.	.	MAF_USDA=4.167
NC_035101.1	13497334	.	G	C	.	.	MAF_USDA=2.459
NC_035101.1	13497356	.	C	T	.	.	MAF_INRAE=41.139;MAF_USDA=33.529
NC_035101.1	13497414	.	A	G	.	.	MAF_INRAE=21.053;MAF_USDA=7.059
NC_035101.1	13497741	.	A	C	.	.	MAF_INRAE=5.833;MAF_USDA=2.459
NC_035101.1	13497762	.	C	A	.	.	MAF_INRAE=21.053
NC_035101.1	13497820	.	A	T	.	.	MAF_USDA=7.377
NC_035101.1	13497935	.	C	A	.	.	MAF_INRAE=18.987
NC_035101.1	13498141	.	C	T	.	.	MAF_USDA=1.176
NC_035101.1	13498261	.	T	A	.	.	MAF_USDA=4.098
NC_035101.1	13498339	.	T	G	.	.	MAF_USDA=20.588
NC_035101.1	13498545	.	T	C	.	.	MAF_INRAE=18.987
NC_035101.1	13498743	.	G	A	.	.	MAF_INRAE=46.835;MAF_USDA=50.0
NC_035101.1	13499000	.	C	A	.	.	MAF_INRAE=1.667
NC_035101.1	13499024	.	C	A	.	.	MAF_USDA=5.294
NC_035101.1	13499032	.	G	T	.	.	MAF_INRAE=3.333
NC_035101.1	13499033	.	C	T	.	.	MAF_INRAE=3.333
NC_035101.1	13499043	.	A	C	.	.	MAF_INRAE=4.167
NC_035101.1	13499055	.	C	T	.	.	MAF_INRAE=7.5
NC_035101.1	13499090	.	T	C	.	.	MAF_INRAE=8.333
NC_035101.1	13499096	.	T	C	.	.	MAF_INRAE=8.333
NC_035101.1	13499104	.	T	C	.	.	MAF_INRAE=8.333
NC_035101.1	13499114	.	C	A	.	.	MAF_INRAE=7.5
NC_035101.1	13499115	.	C	A	.	.	MAF_INRAE=8.861;MAF_USDA=48.824
NC_035101.1	13499117	.	T	G	.	.	MAF_INRAE=7.5
NC_035101.1	13499122	.	C	G	.	.	MAF_INRAE=7.5
NC_035101.1	13499126	.	A	C	.	.	MAF_INRAE=7.5
NC_035101.1	13499381	.	A	G	.	.	MAF_INRAE=2.5
NC_035101.1	13499388	.	A	G	.	.	MAF_INRAE=2.5
NC_035101.1	13499401	.	A	C	.	.	MAF_INRAE=1.667
NC_035101.1	13499410	.	C	T	.	.	MAF_INRAE=1.667
NC_035101.1	13499446	.	T	C	.	.	MAF_INRAE=42.405;MAF_USDA=25.882
NC_035101.1	13499533	.	C	T	.	.	MAF_INRAE=18.987
NC_035101.1	13499655	.	A	C	.	.	MAF_USDA=9.016
NC_035101.1	13499810	.	G	A	.	.	MAF_INRAE=21.519;MAF_USDA=14.706
NC_035101.1	13499866	.	G	A	.	.	MAF_USDA=1.765
NC_035101.1	13499903	.	G	C	.	.	MAF_USDA=2.459
NC_035101.1	13499980	.	A	G	.	.	MAF_INRAE=42.405;MAF_USDA=26.471
NC_035101.1	13499982	.	G	T	.	.	MAF_INRAE=47.5;MAF_USDA=26.471
NC_035101.1	13500074	.	A	G	.	.	MAF_INRAE=50.0;MAF_USDA=22.941
NC_035101.1	13500113	.	G	C	.	.	MAF_INRAE=5.833;MAF_USDA=21.765
NC_035101.1	13500125	.	G	T	.	.	MAF_INRAE=21.053
NC_035101.1	13500448	.	T	C	.	.	MAF_USDA=2.459
NC_035101.1	13500814	.	C	T	.	.	MAF_USDA=2.459
NC_035101.1	13500972	.	A	G	.	.	MAF_USDA=24.706
NC_035101.1	13501075	.	G	T	.	.	MAF_USDA=4.706
NC_035101.1	13501084	.	C	T	.	.	MAF_INRAE=46.835;MAF_USDA=28.235
NC_035101.1	13501099	.	T	C	.	.	MAF_USDA=4.706
NC_035101.1	13501117	.	C	A	.	.	MAF_USDA=4.118
NC_035101.1	13501123	.	C	T	.	.	MAF_USDA=4.706
NC_035101.1	13501226	.	A	C	.	.	MAF_USDA=1.639
NC_035101.1	13501261	.	G	A	.	.	MAF_USDA=7.647
NC_035101.1	13501357	.	T	C	.	.	MAF_USDA=2.459
NC_035101.1	13501396	.	A	C	.	.	MAF_INRAE=42.405;MAF_USDA=30.588
NC_035101.1	13501483	.	G	A	.	.	MAF_INRAE=22.785;MAF_USDA=14.118
NC_035101.1	13501594	.	G	C	.	.	MAF_INRAE=42.405;MAF_USDA=26.471
NC_035101.1	13501627	.	A	C	.	.	MAF_USDA=8.333
NC_035101.1	13501646	.	G	A	.	.	MAF_INRAE=5.0;MAF_USDA=4.918
NC_035101.1	13501737	.	C	T	.	.	MAF_INRAE=26.667;MAF_USDA=13.934
NC_035101.1	13501800	.	A	C	.	.	MAF_USDA=12.5
NC_035101.1	13501841	.	G	C	.	.	MAF_INRAE=43.671;MAF_USDA=23.529
NC_035101.1	13501874	.	G	T	.	.	MAF_USDA=1.765
NC_035101.1	13501877	.	G	A	.	.	MAF_USDA=2.459
NC_035101.1	13501901	.	G	A	.	.	MAF_INRAE=20.886;MAF_USDA=2.459
NC_035101.1	13501926	.	T	A	.	.	MAF_USDA=2.459
NC_035101.1	13502042	.	G	A	.	.	MAF_USDA=9.412
NC_035101.1	13502066	.	G	A	.	.	MAF_USDA=1.639
NC_035101.1	13502076	.	T	C	.	.	MAF_INRAE=44.304;MAF_USDA=22.353
NC_035101.1	13502085	.	C	T	.	.	MAF_USDA=10.0
NC_035101.1	13502118	.	C	A	.	.	MAF_INRAE=18.987
NC_035101.1	13502219	.	C	A	.	.	MAF_INRAE=2.5;MAF_USDA=8.824
NC_035101.1	13502224	.	A	C	.	.	MAF_USDA=7.377
NC_035101.1	13502258	.	T	A	.	.	MAF_USDA=6.471
NC_035101.1	13502363	.	C	T	.	.	MAF_USDA=1.639
NC_035101.1	13502374	.	G	C	.	.	MAF_INRAE=26.667;MAF_USDA=13.115
NC_035101.1	13502729	.	A	C	.	.	MAF_USDA=1.639
NC_035101.1	13502756	.	C	T	.	.	MAF_USDA=1.639
NC_035101.1	13502785	.	C	T	.	.	MAF_USDA=8.824
NC_035101.1	13502848	.	A	C	.	.	MAF_INRAE=49.367;MAF_USDA=35.882
NC_035101.1	13502969	.	G	A	.	.	MAF_USDA=14.583
NC_035101.1	13502970	.	T	A	.	.	MAF_USDA=14.583
NC_035101.1	13502972	.	A	C	.	.	MAF_USDA=14.583
NC_035101.1	13502980	.	T	C	.	.	MAF_INRAE=2.5
NC_035101.1	13502982	.	G	C	.	.	MAF_USDA=14.583
NC_035101.1	13502984	.	A	T	.	.	MAF_INRAE=2.5
NC_035101.1	13502988	.	G	A,T	.	.	MAF_INRAE=2.5;MAF_USDA=14.583
NC_035101.1	13502990	.	T	A	.	.	MAF_USDA=14.583
NC_035101.1	13502991	.	T	C	.	.	MAF_USDA=14.583
NC_035101.1	13503077	.	C	A	.	.	MAF_USDA=3.279
NC_035101.1	13503277	.	C	T	.	.	MAF_USDA=10.417
NC_035101.1	13503364	.	G	A	.	.	MAF_USDA=12.5
NC_035101.1	13503426	.	G	C	.	.	MAF_INRAE=24.684;MAF_USDA=15.882
NC_035101.1	13503479	.	G	A	.	.	MAF_INRAE=21.053
NC_035101.1	13503620	.	G	T	.	.	MAF_USDA=2.083
NC_035101.1	13503762	.	G	A	.	.	MAF_INRAE=5.263
NC_035101.1	13503765	.	A	C	.	.	MAF_USDA=1.639
NC_035101.1	13504020	.	G	A	.	.	MAF_INRAE=48.734;MAF_USDA=26.471
NC_035101.1	13504053	.	T	C	.	.	MAF_INRAE=48.101;MAF_USDA=47.059
NC_035101.1	13504223	.	C	G	.	.	MAF_USDA=10.0
NC_035101.1	13504318	.	A	T	.	.	MAF_INRAE=47.468;MAF_USDA=25.882
NC_035101.1	13504361	.	T	G	.	.	MAF_INRAE=2.5
NC_035101.1	13504447	.	T	A	.	.	MAF_INRAE=45.57
NC_035101.1	13504635	.	G	A	.	.	MAF_USDA=4.118
NC_035101.1	13504639	.	G	A	.	.	MAF_INRAE=43.038;MAF_USDA=22.353
NC_035101.1	13504684	.	T	C	.	.	MAF_INRAE=25.0;MAF_USDA=13.115
NC_035101.1	13504823	.	G	A	.	.	MAF_USDA=8.197
NC_035101.1	13504838	.	T	G	.	.	MAF_USDA=4.118
NC_035101.1	13504842	.	G	A	.	.	MAF_USDA=18.235
NC_035101.1	13504875	.	C	A	.	.	MAF_USDA=1.639
NC_035101.1	13504876	.	G	A	.	.	MAF_USDA=1.639
NC_035101.1	13505083	.	A	G	.	.	MAF_INRAE=8.333;MAF_USDA=20.0
NC_035101.1	13505168	.	G	C	.	.	MAF_USDA=1.639
NC_035101.1	13505367	.	G	A	.	.	MAF_INRAE=2.5
NC_035101.1	13505701	.	A	G	.	.	MAF_USDA=3.279
NC_035101.1	13505704	.	A	T	.	.	MAF_USDA=6.557
NC_035101.1	13505793	.	C	T	.	.	MAF_USDA=2.459
NC_035101.1	13505802	.	A	G	.	.	MAF_USDA=4.118
NC_035101.1	13505805	.	T	C	.	.	MAF_USDA=4.167
NC_035101.1	13505811	.	G	A	.	.	MAF_USDA=2.353
NC_035101.1	13505836	.	T	A	.	.	MAF_INRAE=23.418;MAF_USDA=6.471
NC_035101.1	13505838	.	T	C	.	.	MAF_INRAE=17.5;MAF_USDA=5.294
NC_035101.1	13505859	.	C	T	.	.	MAF_USDA=4.098
NC_035101.1	13505860	.	G	A	.	.	MAF_INRAE=18.987
NC_035101.1	13505865	.	T	G	.	.	MAF_INRAE=18.987;MAF_USDA=4.706
NC_035101.1	13505885	.	A	G	.	.	MAF_INRAE=21.053
NC_035101.1	13505899	.	T	C	.	.	MAF_USDA=9.412
NC_035101.1	13505905	.	A	G	.	.	MAF_USDA=2.459
NC_035101.1	13505936	.	A	C	.	.	MAF_USDA=2.083
NC_035101.1	13505955	.	G	A	.	.	MAF_INRAE=25.0;MAF_USDA=12.295
NC_035101.1	13505960	.	T	G	.	.	MAF_USDA=4.098
NC_035101.1	13505962	.	C	G	.	.	MAF_USDA=2.459
NC_035101.1	13505990	.	A	T	.	.	MAF_INRAE=28.481;MAF_USDA=23.529
NC_035101.1	13506051	.	T	C	.	.	MAF_INRAE=5.063;MAF_USDA=1.765
NC_035101.1	13506184	.	G	T	.	.	MAF_INRAE=5.063;MAF_USDA=2.941
NC_035101.1	13506292	.	G	A	.	.	MAF_INRAE=5.263;MAF_USDA=1.639
NC_035101.1	13506298	.	C	T	.	.	MAF_INRAE=5.063;MAF_USDA=2.941
NC_035101.1	13506341	.	G	A	.	.	MAF_USDA=3.279
NC_035101.1	13506421	.	C	T	.	.	MAF_USDA=6.557
NC_035101.1	13506428	.	A	G	.	.	MAF_USDA=3.279
NC_035101.1	13506444	.	T	C	.	.	MAF_INRAE=43.671;MAF_USDA=15.574
NC_035101.1	13506478	.	C	T	.	.	MAF_INRAE=5.063;MAF_USDA=3.529
NC_035101.1	13506479	.	G	A	.	.	MAF_INRAE=22.785;MAF_USDA=23.529
NC_035101.1	13506502	.	A	G	.	.	MAF_INRAE=28.481;MAF_USDA=41.765
NC_035101.1	13506634	.	C	A	.	.	MAF_USDA=2.941
NC_035101.1	13506657	.	G	T	.	.	MAF_USDA=1.639
NC_035101.1	13506744	.	C	T	.	.	MAF_USDA=3.279
NC_035101.1	13506760	.	G	C	.	.	MAF_USDA=1.639
NC_035101.1	13506857	.	T	G	.	.	MAF_INRAE=5.063;MAF_USDA=3.529
NC_035101.1	13506999	.	A	G	.	.	MAF_USDA=8.235
NC_035101.1	13507092	.	G	A	.	.	MAF_USDA=8.235
NC_035101.1	13507161	.	C	A	.	.	MAF_INRAE=26.582;MAF_USDA=19.412
NC_035101.1	13507219	.	A	G	.	.	MAF_INRAE=22.152;MAF_USDA=21.765
NC_035101.1	13507221	.	T	C	.	.	MAF_INRAE=5.063;MAF_USDA=2.941
NC_035101.1	13507246	.	C	T	.	.	MAF_USDA=1.639
NC_035101.1	13507313	.	G	T	.	.	MAF_USDA=2.459
NC_035101.1	13507372	.	G	T	.	.	MAF_USDA=4.918
NC_035101.1	13507373	.	A	G	.	.	MAF_INRAE=43.671;MAF_USDA=16.393
NC_035101.1	13507607	.	G	T	.	.	MAF_INRAE=21.519;MAF_USDA=8.824
NC_035101.1	13507707	.	A	C	.	.	MAF_USDA=3.279
NC_035101.1	13508135	.	T	A	.	.	MAF_INRAE=22.785;MAF_USDA=22.941
NC_035101.1	13508152	.	A	T	.	.	MAF_USDA=3.279
NC_035101.1	13508154	.	T	G	.	.	MAF_INRAE=5.063;MAF_USDA=2.941
NC_035101.1	13508157	.	A	T	.	.	MAF_INRAE=5.0;MAF_USDA=2.941
NC_035101.1	13508165	.	C	A	.	.	MAF_INRAE=18.987
NC_035101.1	13508200	.	A	G	.	.	MAF_INRAE=22.785;MAF_USDA=22.941
NC_035101.1	13508306	.	C	T	.	.	MAF_USDA=8.824
NC_035101.1	13508326	.	C	T	.	.	MAF_USDA=3.529
NC_035101.1	13508415	.	T	C	.	.	MAF_USDA=1.639
NC_035101.1	13508431	.	A	G	.	.	MAF_USDA=3.529
NC_035101.1	13508515	.	G	A	.	.	MAF_INRAE=5.063;MAF_USDA=2.941
NC_035101.1	13508631	.	G	A	.	.	MAF_INRAE=5.063;MAF_USDA=2.941
NC_035101.1	13508634	.	T	A	.	.	MAF_INRAE=5.0;MAF_USDA=2.941
NC_035101.1	13508792	.	G	A	.	.	MAF_INRAE=22.152;MAF_USDA=27.647
NC_035101.1	13508818	.	A	C	.	.	MAF_INRAE=5.063;MAF_USDA=12.353
NC_035101.1	13508847	.	C	A	.	.	MAF_USDA=1.639
NC_035101.1	13508885	.	A	T	.	.	MAF_USDA=1.176
NC_035101.1	13508918	.	A	C	.	.	MAF_INRAE=5.063;MAF_USDA=11.176
NC_035101.1	13508954	.	A	C	.	.	MAF_INRAE=10.759;MAF_USDA=11.176
NC_035101.1	13509026	.	A	G	.	.	MAF_INRAE=5.063;MAF_USDA=1.765
NC_035101.1	13509055	.	C	G	.	.	MAF_USDA=14.583
NC_035101.1	13509104	.	C	A	.	.	MAF_INRAE=43.671;MAF_USDA=20.0
NC_035101.1	13509140	.	C	G	.	.	MAF_INRAE=5.063;MAF_USDA=7.647
NC_035101.1	13509252	.	A	T	.	.	MAF_USDA=2.459
NC_035101.1	13509307	.	G	T	.	.	MAF_USDA=1.639
NC_035101.1	13509497	.	G	A	.	.	MAF_USDA=22.353
NC_035101.1	13509566	.	C	A	.	.	MAF_INRAE=4.167
NC_035101.1	13509616	.	A	T	.	.	MAF_INRAE=3.333
NC_035101.1	13509630	.	T	A	.	.	MAF_INRAE=5.0;MAF_USDA=31.25
NC_035101.1	13509636	.	A	C	.	.	MAF_INRAE=4.167;MAF_USDA=16.393
NC_035101.1	13509646	.	A	G	.	.	MAF_INRAE=3.333;MAF_USDA=15.294
NC_035101.1	13509661	.	T	C	.	.	MAF_USDA=12.295
NC_035101.1	13509663	.	T	A	.	.	MAF_USDA=2.459
NC_035101.1	13509704	.	C	T	.	.	MAF_USDA=1.639
NC_035101.1	13509797	.	C	T	.	.	MAF_USDA=2.459
NC_035101.1	13509912	.	C	A	.	.	MAF_INRAE=26.667;MAF_USDA=13.115
NC_035101.1	13510080	.	C	T	.	.	MAF_USDA=1.639
NC_035101.1	13510194	.	C	T	.	.	MAF_USDA=1.639
NC_035101.1	13510268	.	T	C	.	.	MAF_USDA=1.639
NC_035101.1	13510341	.	G	A	.	.	MAF_INRAE=21.053;MAF_USDA=2.459
NC_035101.1	13510440	.	G	A	.	.	MAF_USDA=1.639
NC_035101.1	13510634	.	T	C	.	.	MAF_USDA=3.529
NC_035101.1	13510640	.	C	T	.	.	MAF_INRAE=7.595;MAF_USDA=6.471
NC_035101.1	13510691	.	A	C	.	.	MAF_INRAE=2.5;MAF_USDA=6.471
NC_035101.1	13510748	.	T	C	.	.	MAF_INRAE=2.5;MAF_USDA=4.098
NC_035101.1	13510774	.	G	A	.	.	MAF_INRAE=1.667;MAF_USDA=2.459
NC_035101.1	13510787	.	T	C	.	.	MAF_USDA=1.639
NC_035101.1	13510790	.	C	T	.	.	MAF_USDA=2.459
NC_035101.1	13512395	.	G	T	.	.	MAF_USDA=8.333
NC_035101.1	13512406	.	C	T	.	.	MAF_USDA=8.197
NC_035101.1	13512428	.	C	A	.	.	MAF_USDA=6.471
NC_035101.1	13512455	.	A	G	.	.	MAF_USDA=7.059
NC_035101.1	13512543	.	T	A	.	.	MAF_USDA=12.941
NC_035101.1	13512545	.	G	T	.	.	MAF_USDA=1.639
NC_035101.1	13512557	.	G	T	.	.	MAF_USDA=15.882
NC_035101.1	13512566	.	C	A	.	.	MAF_USDA=2.459
NC_035101.1	13512590	.	C	A	.	.	MAF_USDA=5.294
NC_035101.1	13512591	.	C	A	.	.	MAF_INRAE=5.263;MAF_USDA=12.941
NC_035101.1	13512627	.	C	A	.	.	MAF_USDA=42.353
NC_035101.1	13512800	.	T	C	.	.	MAF_INRAE=46.203;MAF_USDA=16.667
NC_035101.1	13512855	.	A	G	.	.	MAF_INRAE=44.304;MAF_USDA=37.059
NC_035101.1	13512856	.	T	G	.	.	MAF_INRAE=48.333;MAF_USDA=37.059
NC_035101.1	13512866	.	G	C	.	.	MAF_INRAE=44.937;MAF_USDA=36.905
NC_035101.1	13512919	.	A	G	.	.	MAF_USDA=2.459
NC_035101.1	13512930	.	G	A	.	.	MAF_USDA=3.279
NC_035101.1	13513014	.	C	T	.	.	MAF_USDA=6.471
NC_035101.1	13513015	.	G	A	.	.	MAF_INRAE=5.0;MAF_USDA=4.918
NC_035101.1	13513032	.	G	A	.	.	MAF_INRAE=2.5
NC_035101.1	13513065	.	T	G	.	.	MAF_INRAE=39.241;MAF_USDA=34.118
NC_035101.1	13513139	.	A	T	.	.	MAF_INRAE=25.316;MAF_USDA=14.706
NC_035101.1	13513222	.	C	A	.	.	MAF_USDA=1.639
NC_035101.1	13513315	.	C	A	.	.	MAF_USDA=2.459
NC_035101.1	13513413	.	G	A	.	.	MAF_INRAE=5.063;MAF_USDA=4.167
NC_035101.1	13513447	.	A	G	.	.	MAF_INRAE=43.038;MAF_USDA=17.213
NC_035101.1	13513518	.	T	A	.	.	MAF_INRAE=39.873;MAF_USDA=34.706
NC_035101.1	13513537	.	A	G	.	.	MAF_USDA=2.459
NC_035101.1	13513572	.	T	C	.	.	MAF_USDA=4.918
NC_035101.1	13513620	.	C	T	.	.	MAF_INRAE=1.667;MAF_USDA=18.75
NC_035101.1	13513629	.	T	C	.	.	MAF_USDA=4.098
NC_035101.1	13513633	.	G	T	.	.	MAF_INRAE=8.333
NC_035101.1	13513735	.	C	T	.	.	MAF_INRAE=32.278;MAF_USDA=35.882
NC_035101.1	13513868	.	G	A	.	.	MAF_USDA=1.639
NC_035101.1	13514150	.	T	G	.	.	MAF_INRAE=25.316;MAF_USDA=16.471
NC_035101.1	13514318	.	A	G	.	.	MAF_USDA=1.667
NC_035101.1	13514339	.	A	T	.	.	MAF_USDA=1.639
NC_035101.1	13514419	.	C	A	.	.	MAF_USDA=10.417
NC_035101.1	13514572	.	T	A	.	.	MAF_INRAE=45.0;MAF_USDA=37.059
NC_035101.1	13514609	.	G	T	.	.	MAF_INRAE=43.671;MAF_USDA=16.393
NC_035101.1	13514756	.	T	C	.	.	MAF_USDA=1.639
NC_035101.1	13514762	.	A	C	.	.	MAF_USDA=6.557
NC_035101.1	13514879	.	C	G	.	.	MAF_INRAE=32.278;MAF_USDA=41.765
NC_035101.1	13515012	.	C	A	.	.	MAF_USDA=1.639
NC_035101.1	13515094	.	A	T	.	.	MAF_INRAE=5.263;MAF_USDA=2.459
NC_035101.1	13515233	.	G	A	.	.	MAF_USDA=2.459
NC_035101.1	13515318	.	T	G	.	.	MAF_USDA=1.639
NC_035101.1	13515340	.	C	T	.	.	MAF_INRAE=2.5;MAF_USDA=2.459
NC_035101.1	13515375	.	T	G	.	.	MAF_INRAE=21.519;MAF_USDA=8.824
NC_035101.1	13515474	.	G	A	.	.	MAF_INRAE=5.263;MAF_USDA=2.459
NC_035101.1	13515514	.	T	C	.	.	MAF_USDA=2.083
NC_035101.1	13515598	.	G	A	.	.	MAF_USDA=2.459
NC_035101.1	13515789	.	C	T	.	.	MAF_INRAE=44.937;MAF_USDA=34.706
NC_035101.1	13515851	.	C	G	.	.	MAF_USDA=13.529
NC_035101.1	13515866	.	A	G	.	.	MAF_INRAE=37.975;MAF_USDA=37.647
NC_035101.1	13515936	.	T	G	.	.	MAF_USDA=2.459
NC_035101.1	13516064	.	C	A	.	.	MAF_INRAE=17.089;MAF_USDA=12.941
NC_035101.1	13516088	.	G	T	.	.	MAF_INRAE=17.089;MAF_USDA=20.0
NC_035101.1	13516223	.	C	G	.	.	MAF_INRAE=21.053;MAF_USDA=2.459
NC_035101.1	13516232	.	A	C	.	.	MAF_USDA=13.529
NC_035101.1	13516455	.	A	C	.	.	MAF_USDA=1.639
NC_035101.1	13516460	.	C	G	.	.	MAF_INRAE=21.053;MAF_USDA=4.918
NC_035101.1	13516469	.	T	C	.	.	MAF_USDA=11.765
NC_035101.1	13516561	.	T	C	.	.	MAF_USDA=1.176
NC_035101.1	13516592	.	T	G	.	.	MAF_INRAE=2.5
NC_035101.1	13516645	.	T	G	.	.	MAF_INRAE=17.089;MAF_USDA=12.941
NC_035101.1	13516652	.	A	G	.	.	MAF_INRAE=24.684;MAF_USDA=47.059
NC_035101.1	13516684	.	A	C	.	.	MAF_USDA=7.377
NC_035101.1	13516741	.	T	A	.	.	MAF_USDA=11.176
NC_035101.1	13516763	.	A	T	.	.	MAF_INRAE=32.5
NC_035101.1	13516778	.	C	A	.	.	MAF_USDA=1.639
NC_035101.1	13516813	.	T	G	.	.	MAF_INRAE=44.937;MAF_USDA=18.852
NC_035101.1	13516965	.	A	C	.	.	MAF_INRAE=16.456;MAF_USDA=12.941
NC_035101.1	13516991	.	C	T	.	.	MAF_INRAE=23.418;MAF_USDA=45.882
NC_035101.1	13517001	.	A	C	.	.	MAF_USDA=10.588
NC_035101.1	13517031	.	A	C	.	.	MAF_USDA=4.167
NC_035101.1	13517032	.	T	C	.	.	MAF_USDA=4.167
NC_035101.1	13517047	.	T	A	.	.	MAF_INRAE=5.263;MAF_USDA=1.639
NC_035101.1	13517336	.	G	A	.	.	MAF_INRAE=5.063;MAF_USDA=1.765
NC_035101.1	13517342	.	G	A	.	.	MAF_USDA=3.529
NC_035101.1	13517372	.	C	T	.	.	MAF_USDA=14.583
NC_035101.1	13517418	.	G	A	.	.	MAF_USDA=3.571
NC_035101.1	13517429	.	C	T	.	.	MAF_INRAE=5.063;MAF_USDA=1.786
NC_035101.1	13517583	.	T	A	.	.	MAF_USDA=14.583
NC_035101.1	13517609	.	T	G	.	.	MAF_INRAE=22.152;MAF_USDA=14.706
NC_035101.1	13517612	.	A	G	.	.	MAF_INRAE=5.0;MAF_USDA=1.765
NC_035101.1	13517630	.	T	C	.	.	MAF_USDA=9.016
NC_035101.1	13517654	.	G	A	.	.	MAF_USDA=7.059
NC_035101.1	13517793	.	T	A	.	.	MAF_USDA=2.459
NC_035101.1	13517846	.	G	A	.	.	MAF_INRAE=25.316;MAF_USDA=17.059
NC_035101.1	13517946	.	C	T	.	.	MAF_USDA=2.459
NC_035101.1	13518299	.	G	A	.	.	MAF_USDA=11.765
NC_035101.1	13518308	.	G	A	.	.	MAF_USDA=6.471
NC_035101.1	13518329	.	G	A	.	.	MAF_INRAE=25.316;MAF_USDA=17.059
NC_035101.1	13518434	.	A	G	.	.	MAF_INRAE=25.316
NC_035101.1	13518530	.	A	G	.	.	MAF_USDA=1.639
NC_035101.1	13518575	.	G	A	.	.	MAF_INRAE=25.949;MAF_USDA=22.353
NC_035101.1	13518791	.	G	A	.	.	MAF_INRAE=22.152;MAF_USDA=14.706
NC_035101.1	13518947	.	C	A	.	.	MAF_USDA=2.459
NC_035101.1	13518972	.	A	G	.	.	MAF_INRAE=25.316;MAF_USDA=23.529
NC_035101.1	13519742	.	C	A	.	.	MAF_INRAE=44.937;MAF_USDA=17.213
NC_035101.1	13519814	.	G	A	.	.	MAF_USDA=11.765
NC_035101.1	13520021	.	T	C	.	.	MAF_USDA=8.197
NC_035101.1	13520075	.	A	T	.	.	MAF_USDA=1.639
NC_035101.1	13520142	.	A	G	.	.	MAF_INRAE=25.316;MAF_USDA=17.059
NC_035101.1	13520194	.	T	A	.	.	MAF_INRAE=44.937;MAF_USDA=18.033
NC_035101.1	13520304	.	T	A	.	.	MAF_INRAE=5.063;MAF_USDA=1.765
NC_035101.1	13520416	.	C	A	.	.	MAF_USDA=4.706
NC_035101.1	13520427	.	T	A	.	.	MAF_USDA=3.279
NC_035101.1	13520533	.	A	C	.	.	MAF_USDA=10.417
NC_035101.1	13520560	.	C	A	.	.	MAF_INRAE=25.949;MAF_USDA=24.706
NC_035101.1	13520588	.	C	A	.	.	MAF_INRAE=2.5;MAF_USDA=16.471
NC_035101.1	13520589	.	G	A	.	.	MAF_USDA=2.459
NC_035101.1	13520613	.	T	C	.	.	MAF_USDA=9.016
NC_035101.1	13520648	.	A	C	.	.	MAF_USDA=8.197
NC_035101.1	13520649	.	G	T	.	.	MAF_INRAE=22.5;MAF_USDA=8.235
NC_035101.1	13520679	.	G	A	.	.	MAF_INRAE=2.5
NC_035101.1	13520712	.	C	T	.	.	MAF_USDA=1.639
NC_035101.1	13520746	.	T	A	.	.	MAF_USDA=11.765
NC_035101.1	13520793	.	G	T	.	.	MAF_USDA=3.279
NC_035101.1	13520799	.	A	C	.	.	MAF_INRAE=31.013;MAF_USDA=19.412
NC_035101.1	13520885	.	C	A	.	.	MAF_INRAE=17.089;MAF_USDA=12.941
NC_035101.1	13520896	.	T	G	.	.	MAF_INRAE=5.263;MAF_USDA=4.167
NC_035101.1	13520923	.	G	A	.	.	MAF_INRAE=2.5;MAF_USDA=44.118
NC_035101.1	13521095	.	G	A	.	.	MAF_INRAE=30.38;MAF_USDA=14.583
NC_035101.1	13521158	.	A	C	.	.	MAF_INRAE=18.987
NC_035101.1	13521176	.	C	T	.	.	MAF_USDA=8.197
NC_035101.1	13521205	.	G	T	.	.	MAF_USDA=3.279
NC_035101.1	13521288	.	A	G	.	.	MAF_INRAE=5.0;MAF_USDA=4.918
NC_035101.1	13521444	.	T	C	.	.	MAF_INRAE=2.5;MAF_USDA=15.294
NC_035101.1	13521491	.	G	T	.	.	MAF_INRAE=25.833
NC_035101.1	13521493	.	C	T	.	.	MAF_USDA=3.279
NC_035101.1	13521495	.	A	G	.	.	MAF_USDA=9.016
NC_035101.1	13521526	.	A	C	.	.	MAF_USDA=8.197
NC_035101.1	13521572	.	A	G	.	.	MAF_USDA=5.738
NC_035101.1	13521681	.	G	T	.	.	MAF_USDA=1.639
NC_035101.1	13521693	.	C	T	.	.	MAF_INRAE=10.833
NC_035101.1	13521881	.	C	T	.	.	MAF_USDA=4.167
NC_035101.1	13522028	.	C	T	.	.	MAF_INRAE=18.987
NC_035101.1	13522299	.	C	T	.	.	MAF_USDA=3.279
NC_035101.1	13522333	.	A	T	.	.	MAF_INRAE=17.089;MAF_USDA=12.941
NC_035101.1	13522379	.	G	A	.	.	MAF_INRAE=5.063;MAF_USDA=1.765
NC_035101.1	13522415	.	A	C	.	.	MAF_INRAE=17.089;MAF_USDA=12.353
NC_035101.1	13522472	.	G	T	.	.	MAF_INRAE=27.215;MAF_USDA=14.118
NC_035101.1	13522642	.	G	T	.	.	MAF_USDA=7.059
NC_035101.1	13522691	.	G	T	.	.	MAF_USDA=6.557
NC_035101.1	13522751	.	C	T	.	.	MAF_USDA=5.882
NC_035101.1	13522764	.	T	C	.	.	MAF_USDA=3.279
NC_035101.1	13522809	.	C	T	.	.	MAF_INRAE=18.987
NC_035101.1	13522877	.	A	C	.	.	MAF_USDA=3.279
NC_035101.1	13522884	.	A	T	.	.	MAF_INRAE=43.038;MAF_USDA=35.294
NC_035101.1	13522911	.	T	C	.	.	MAF_INRAE=16.456;MAF_USDA=22.353
NC_035101.1	13522920	.	G	A	.	.	MAF_INRAE=2.5;MAF_USDA=36.471
NC_035101.1	13522980	.	C	T	.	.	MAF_INRAE=24.051;MAF_USDA=4.167
NC_035101.1	13522981	.	T	C	.	.	MAF_INRAE=16.667;MAF_USDA=4.167
NC_035101.1	13523034	.	A	T	.	.	MAF_USDA=2.5
NC_035101.1	13523139	.	T	C	.	.	MAF_INRAE=29.114;MAF_USDA=17.647
NC_035101.1	13523148	.	C	T	.	.	MAF_USDA=2.459
NC_035101.1	13523245	.	T	A	.	.	MAF_INRAE=27.215;MAF_USDA=14.706
NC_035101.1	13523405	.	A	C	.	.	MAF_USDA=1.639
NC_035101.1	13523545	.	C	T	.	.	MAF_INRAE=5.063;MAF_USDA=2.353
NC_035101.1	13523548	.	C	G	.	.	MAF_INRAE=16.667;MAF_USDA=2.941
NC_035101.1	13523591	.	C	T	.	.	MAF_INRAE=5.063;MAF_USDA=2.353
NC_035101.1	13523657	.	C	T	.	.	MAF_USDA=2.459
NC_035101.1	13523661	.	G	A	.	.	MAF_USDA=1.639
NC_035101.1	13523673	.	T	C	.	.	MAF_INRAE=2.5;MAF_USDA=41.176
NC_035101.1	13523685	.	C	T	.	.	MAF_USDA=12.353
NC_035101.1	13523688	.	G	A	.	.	MAF_INRAE=5.063;MAF_USDA=2.353
NC_035101.1	13523717	.	G	T	.	.	MAF_INRAE=24.051;MAF_USDA=2.941
NC_035101.1	13523780	.	T	A	.	.	MAF_INRAE=16.456;MAF_USDA=21.429
NC_035101.1	13523848	.	G	A	.	.	MAF_INRAE=24.051;MAF_USDA=2.381
NC_035101.1	13523877	.	G	A	.	.	MAF_INRAE=29.747;MAF_USDA=2.083
NC_035101.1	13523950	.	G	T	.	.	MAF_INRAE=2.5;MAF_USDA=1.639
NC_035101.1	13523987	.	A	C	.	.	MAF_USDA=7.377
NC_035101.1	13524000	.	T	C	.	.	MAF_USDA=12.295
NC_035101.1	13524001	.	A	C	.	.	MAF_USDA=12.295
NC_035101.1	13524006	.	T	C	.	.	MAF_USDA=3.279
NC_035101.1	13524008	.	C	T	.	.	MAF_USDA=9.016
NC_035101.1	13524027	.	C	G	.	.	MAF_INRAE=21.667
NC_035101.1	13524049	.	A	G	.	.	MAF_INRAE=16.456;MAF_USDA=10.588
NC_035101.1	13524093	.	A	T	.	.	MAF_INRAE=5.0;MAF_USDA=4.918
NC_035101.1	13524120	.	T	A	.	.	MAF_USDA=27.083
NC_035101.1	13524135	.	T	G	.	.	MAF_USDA=22.917
NC_035101.1	13524141	.	T	G	.	.	MAF_USDA=27.083
NC_035101.1	13524157	.	G	C	.	.	MAF_USDA=14.583
NC_035101.1	13524194	.	A	T	.	.	MAF_USDA=7.377
NC_035101.1	13524320	.	A	G	.	.	MAF_USDA=13.529
NC_035101.1	13524355	.	T	C	.	.	MAF_USDA=11.765
NC_035101.1	13524398	.	C	G	.	.	MAF_INRAE=5.063;MAF_USDA=2.353
NC_035101.1	13524569	.	G	A	.	.	MAF_INRAE=19.167
NC_035101.1	13524872	.	G	T	.	.	MAF_INRAE=18.987
NC_035101.1	13524920	.	A	G	.	.	MAF_INRAE=41.139;MAF_USDA=23.529
NC_035101.1	13525013	.	G	C	.	.	MAF_INRAE=18.987
NC_035101.1	13525081	.	G	A	.	.	MAF_USDA=6.557
NC_035101.1	13525165	.	T	G	.	.	MAF_INRAE=5.063;MAF_USDA=2.353
NC_035101.1	13525171	.	A	G	.	.	MAF_INRAE=26.582;MAF_USDA=12.941
NC_035101.1	13525283	.	G	A	.	.	MAF_USDA=2.459
NC_035101.1	13525344	.	C	A	.	.	MAF_INRAE=41.772;MAF_USDA=29.412
NC_035101.1	13525373	.	G	A	.	.	MAF_INRAE=5.0;MAF_USDA=4.918
NC_035101.1	13525386	.	T	G	.	.	MAF_INRAE=24.051;MAF_USDA=9.412
NC_035101.1	13525424	.	A	T	.	.	MAF_INRAE=17.089;MAF_USDA=21.765
NC_035101.1	13525431	.	T	C	.	.	MAF_INRAE=17.089;MAF_USDA=21.176
NC_035101.1	13525459	.	C	A	.	.	MAF_INRAE=17.089;MAF_USDA=13.529
NC_035101.1	13525466	.	C	T	.	.	MAF_INRAE=17.089;MAF_USDA=12.941
NC_035101.1	13525471	.	C	A	.	.	MAF_INRAE=17.089;MAF_USDA=21.765
NC_035101.1	13525537	.	A	G	.	.	MAF_USDA=6.557
NC_035101.1	13525579	.	T	G	.	.	MAF_INRAE=17.089;MAF_USDA=20.588
NC_035101.1	13525675	.	T	A	.	.	MAF_INRAE=17.089;MAF_USDA=13.529
NC_035101.1	13525718	.	C	A	.	.	MAF_INRAE=24.051;MAF_USDA=7.647
NC_035101.1	13525747	.	C	A	.	.	MAF_INRAE=18.987
NC_035101.1	13525784	.	C	T	.	.	MAF_USDA=2.083
NC_035101.1	13525805	.	C	A	.	.	MAF_INRAE=21.519;MAF_USDA=8.235
NC_035101.1	13525860	.	C	G	.	.	MAF_USDA=2.459
NC_035101.1	13525879	.	G	T	.	.	MAF_INRAE=26.582;MAF_USDA=12.353
NC_035101.1	13525933	.	G	C	.	.	MAF_USDA=1.639
NC_035101.1	13525974	.	G	T	.	.	MAF_INRAE=16.456;MAF_USDA=21.765
NC_035101.1	13526085	.	C	G	.	.	MAF_INRAE=5.063;MAF_USDA=7.059
NC_035101.1	13526160	.	T	G	.	.	MAF_INRAE=24.051;MAF_USDA=7.647
NC_035101.1	13526171	.	C	A	.	.	MAF_USDA=1.639
NC_035101.1	13526326	.	C	T	.	.	MAF_USDA=7.059
NC_035101.1	13526327	.	G	T	.	.	MAF_USDA=2.459
NC_035101.1	13526373	.	C	T	.	.	MAF_INRAE=2.5;MAF_USDA=15.294
NC_035101.1	13526374	.	T	C	.	.	MAF_USDA=6.557
NC_035101.1	13526405	.	G	C	.	.	MAF_INRAE=17.089;MAF_USDA=20.588
NC_035101.1	13526449	.	A	T	.	.	MAF_INRAE=17.089;MAF_USDA=20.588
NC_035101.1	13526460	.	G	A	.	.	MAF_INRAE=27.5;MAF_USDA=12.295
NC_035101.1	13526468	.	C	T	.	.	MAF_INRAE=17.089;MAF_USDA=20.588
NC_035101.1	13526551	.	G	T	.	.	MAF_INRAE=19.62
NC_035101.1	13526554	.	A	C	.	.	MAF_USDA=2.459
NC_035101.1	13526684	.	G	A	.	.	MAF_USDA=3.333
NC_035101.1	13526921	.	A	C	.	.	MAF_USDA=1.639
NC_035101.1	13526988	.	G	A	.	.	MAF_USDA=22.353
NC_035101.1	13527129	.	T	C	.	.	MAF_USDA=1.639
NC_035101.1	13527168	.	G	T	.	.	MAF_USDA=1.639
NC_035101.1	13527171	.	T	C	.	.	MAF_INRAE=20.886;MAF_USDA=12.5
NC_035101.1	13527320	.	C	T	.	.	MAF_INRAE=4.43;MAF_USDA=1.765
NC_035101.1	13527441	.	A	G	.	.	MAF_USDA=9.016
NC_035101.1	13527520	.	T	A	.	.	MAF_INRAE=17.089;MAF_USDA=12.941
NC_035101.1	13527556	.	G	A	.	.	MAF_INRAE=48.101;MAF_USDA=48.824
NC_035101.1	13527598	.	T	G	.	.	MAF_INRAE=31.646;MAF_USDA=46.471
NC_035101.1	13527795	.	G	C	.	.	MAF_USDA=6.557
NC_035101.1	13527804	.	A	C	.	.	MAF_USDA=3.279
NC_035101.1	13527903	.	G	T	.	.	MAF_USDA=4.918
NC_035101.1	13527944	.	C	G	.	.	MAF_INRAE=22.152;MAF_USDA=22.941
NC_035101.1	13527973	.	C	T	.	.	MAF_USDA=1.639
NC_035101.1	13527979	.	G	C	.	.	MAF_USDA=1.639
NC_035101.1	13528098	.	C	T	.	.	MAF_USDA=2.083
NC_035101.1	13528119	.	T	A	.	.	MAF_USDA=4.098
NC_035101.1	13528168	.	T	A	.	.	MAF_USDA=2.459
NC_035101.1	13528193	.	A	T	.	.	MAF_INRAE=45.57;MAF_USDA=14.706
NC_035101.1	13528279	.	C	G	.	.	MAF_INRAE=34.167
NC_035101.1	13528312	.	G	A	.	.	MAF_INRAE=34.167;MAF_USDA=14.706
NC_035101.1	13528342	.	A	C	.	.	MAF_USDA=5.294
NC_035101.1	13528368	.	T	A	.	.	MAF_USDA=1.639
NC_035101.1	13528436	.	A	T	.	.	MAF_INRAE=5.063;MAF_USDA=1.765
NC_035101.1	13528473	.	G	T	.	.	MAF_USDA=6.557
NC_035101.1	13528502	.	C	T	.	.	MAF_USDA=2.459
NC_035101.1	13528505	.	G	T	.	.	MAF_USDA=14.583
NC_035101.1	13528538	.	A	T	.	.	MAF_INRAE=46.203;MAF_USDA=13.529
NC_035101.1	13528564	.	A	T	.	.	MAF_INRAE=46.203;MAF_USDA=14.118
NC_035101.1	13528565	.	A	T	.	.	MAF_INRAE=34.167;MAF_USDA=14.118
NC_035101.1	13528790	.	C	T	.	.	MAF_USDA=2.459
NC_035101.1	13528801	.	T	C	.	.	MAF_INRAE=30.38;MAF_USDA=21.311
NC_035101.1	13528824	.	A	C	.	.	MAF_INRAE=29.747;MAF_USDA=21.311
NC_035101.1	13528844	.	C	A	.	.	MAF_USDA=6.557
NC_035101.1	13528853	.	A	C	.	.	MAF_USDA=9.016
NC_035101.1	13528854	.	A	T	.	.	MAF_INRAE=36.076;MAF_USDA=40.0
NC_035101.1	13528874	.	G	A	.	.	MAF_USDA=8.824
NC_035101.1	13528891	.	A	C	.	.	MAF_INRAE=19.167
NC_035101.1	13528942	.	T	A	.	.	MAF_INRAE=16.667;MAF_USDA=15.294
NC_035101.1	13528953	.	C	A	.	.	MAF_INRAE=16.667;MAF_USDA=18.824
NC_035101.1	13528957	.	A	G	.	.	MAF_INRAE=8.333;MAF_USDA=2.353
NC_035101.1	13528999	.	G	T	.	.	MAF_INRAE=28.333;MAF_USDA=14.706
NC_035101.1	13529004	.	A	T	.	.	MAF_INRAE=10.0;MAF_USDA=14.706
NC_035101.1	13529029	.	C	A	.	.	MAF_INRAE=11.667;MAF_USDA=15.882
NC_035101.1	13529054	.	A	T	.	.	MAF_INRAE=4.167;MAF_USDA=12.941
NC_035101.1	13529058	.	A	T	.	.	MAF_INRAE=2.5;MAF_USDA=11.765
NC_035101.1	13529102	.	G	A	.	.	MAF_INRAE=4.43;MAF_USDA=2.353
NC_035101.1	13529140	.	C	T	.	.	MAF_USDA=7.647
NC_035101.1	13529461	.	G	T	.	.	MAF_USDA=5.294
NC_035101.1	13529546	.	C	T	.	.	MAF_USDA=12.5
NC_035101.1	13529556	.	G	A	.	.	MAF_USDA=10.417
NC_035101.1	13529603	.	C	T	.	.	MAF_INRAE=25.0
NC_035101.1	13529604	.	G	A	.	.	MAF_USDA=1.639
NC_035101.1	13529636	.	C	G	.	.	MAF_INRAE=26.582;MAF_USDA=41.176
NC_035101.1	13529733	.	G	C	.	.	MAF_USDA=2.459
NC_035101.1	13529757	.	A	C	.	.	MAF_INRAE=6.962;MAF_USDA=25.0
NC_035101.1	13529833	.	T	A	.	.	MAF_INRAE=6.962;MAF_USDA=42.941
NC_035101.1	13529834	.	A	T	.	.	MAF_INRAE=7.5;MAF_USDA=42.941
NC_035101.1	13529881	.	T	G	.	.	MAF_INRAE=6.962;MAF_USDA=42.353
NC_035101.1	13529943	.	T	G	.	.	MAF_USDA=10.417
NC_035101.1	13530007	.	C	T	.	.	MAF_USDA=14.583
NC_035101.1	13530048	.	G	T	.	.	MAF_USDA=1.639
NC_035101.1	13530059	.	G	A	.	.	MAF_INRAE=24.167;MAF_USDA=13.115
NC_035101.1	13530103	.	T	A	.	.	MAF_INRAE=26.582;MAF_USDA=42.353
NC_035101.1	13530168	.	G	T	.	.	MAF_USDA=5.882
NC_035101.1	13530203	.	T	G	.	.	MAF_USDA=2.459
NC_035101.1	13530282	.	G	A	.	.	MAF_INRAE=17.089;MAF_USDA=13.529
NC_035101.1	13530316	.	G	A	.	.	MAF_INRAE=26.582;MAF_USDA=37.647
NC_035101.1	13530352	.	A	G	.	.	MAF_INRAE=26.582;MAF_USDA=38.235
NC_035101.1	13530402	.	C	A	.	.	MAF_INRAE=26.582;MAF_USDA=22.917
NC_035101.1	13530421	.	C	G	.	.	MAF_USDA=2.459
NC_035101.1	13530426	.	C	A	.	.	MAF_INRAE=26.582;MAF_USDA=37.647
NC_035101.1	13530531	.	C	T	.	.	MAF_INRAE=26.582;MAF_USDA=38.235
NC_035101.1	13530565	.	A	C	.	.	MAF_USDA=3.529
NC_035101.1	13530705	.	A	G	.	.	MAF_USDA=28.824
NC_035101.1	13530735	.	T	A	.	.	MAF_USDA=12.353
NC_035101.1	13530774	.	G	T	.	.	MAF_USDA=6.557
NC_035101.1	13531493	.	C	G	.	.	MAF_INRAE=5.063;MAF_USDA=42.353
NC_035101.1	13531678	.	T	G	.	.	MAF_USDA=27.083
NC_035101.1	13531689	.	A	T	.	.	MAF_USDA=28.261
NC_035101.1	13531725	.	T	C	.	.	MAF_INRAE=24.051;MAF_USDA=34.94
NC_035101.1	13531743	.	G	T	.	.	MAF_INRAE=24.051;MAF_USDA=42.771
NC_035101.1	13531857	.	C	T	.	.	MAF_INRAE=25.949;MAF_USDA=37.5
NC_035101.1	13531954	.	T	G	.	.	MAF_INRAE=26.582;MAF_USDA=37.647
NC_035101.1	13532060	.	T	C	.	.	MAF_USDA=12.941
NC_035101.1	13532325	.	G	A	.	.	MAF_USDA=37.705
NC_035101.1	13532388	.	T	G	.	.	MAF_USDA=5.294
NC_035101.1	13532495	.	T	C	.	.	MAF_INRAE=2.5
NC_035101.1	13532505	.	G	A	.	.	MAF_INRAE=27.215;MAF_USDA=38.235
NC_035101.1	13532620	.	G	T	.	.	MAF_USDA=5.294
NC_035101.1	13532733	.	C	T	.	.	MAF_USDA=12.295
NC_035101.1	13532755	.	G	T	.	.	MAF_USDA=22.917
NC_035101.1	13532828	.	C	T	.	.	MAF_INRAE=26.582;MAF_USDA=37.647
NC_035101.1	13532979	.	T	A	.	.	MAF_INRAE=25.316;MAF_USDA=37.647
NC_035101.1	13532986	.	C	T	.	.	MAF_INRAE=25.316;MAF_USDA=38.235
NC_035101.1	13533077	.	C	G	.	.	MAF_INRAE=25.949;MAF_USDA=36.471
NC_035101.1	13533123	.	C	A	.	.	MAF_USDA=1.639
NC_035101.1	13533194	.	A	G	.	.	MAF_INRAE=26.582;MAF_USDA=38.235
NC_035101.1	13533277	.	T	A	.	.	MAF_USDA=2.083
NC_035101.1	13533308	.	G	T	.	.	MAF_USDA=39.412
NC_035101.1	13533473	.	G	A	.	.	MAF_INRAE=5.0;MAF_USDA=8.235
NC_035101.1	13533476	.	T	A	.	.	MAF_INRAE=10.526;MAF_USDA=39.412
NC_035101.1	13533505	.	C	T	.	.	MAF_USDA=2.083
NC_035101.1	13533509	.	T	A	.	.	MAF_INRAE=24.684;MAF_USDA=38.824
NC_035101.1	13533532	.	C	T	.	.	MAF_INRAE=25.949;MAF_USDA=39.412
NC_035101.1	13533562	.	A	T	.	.	MAF_INRAE=24.684;MAF_USDA=48.824
NC_035101.1	13533564	.	G	A	.	.	MAF_INRAE=29.167;MAF_USDA=48.824
NC_035101.1	13533589	.	G	A	.	.	MAF_INRAE=17.089;MAF_USDA=24.706
NC_035101.1	13533763	.	A	G	.	.	MAF_USDA=4.098
NC_035101.1	13533801	.	C	T	.	.	MAF_USDA=1.639
NC_035101.1	13534028	.	T	C	.	.	MAF_USDA=48.276
NC_035101.1	13534080	.	G	C	.	.	MAF_USDA=16.265
NC_035101.1	13534110	.	A	G	.	.	MAF_USDA=4.348
NC_035101.1	13534133	.	A	C	.	.	MAF_USDA=6.667
NC_035101.1	13534141	.	A	G	.	.	MAF_USDA=4.167
NC_035101.1	13534150	.	T	G	.	.	MAF_USDA=3.279
NC_035101.1	13534491	.	A	T	.	.	MAF_USDA=38.824
NC_035101.1	13534505	.	T	G	.	.	MAF_USDA=35.417
NC_035101.1	13534511	.	G	T	.	.	MAF_USDA=4.098
NC_035101.1	13534525	.	T	C	.	.	MAF_USDA=28.235
NC_035101.1	13534526	.	A	G	.	.	MAF_USDA=40.0
NC_035101.1	13534558	.	T	G	.	.	MAF_USDA=3.529
NC_035101.1	13534560	.	G	A	.	.	MAF_USDA=2.459
NC_035101.1	13534571	.	T	A	.	.	MAF_USDA=1.639
NC_035101.1	13534574	.	A	T	.	.	MAF_USDA=1.639
NC_035101.1	13534578	.	C	T	.	.	MAF_USDA=16.393
NC_035101.1	13534583	.	T	C	.	.	MAF_USDA=4.167
NC_035101.1	13534584	.	A	T	.	.	MAF_USDA=12.5
NC_035101.1	13534620	.	A	T	.	.	MAF_USDA=14.583
NC_035101.1	13534636	.	T	G	.	.	MAF_INRAE=1.667
NC_035101.1	13534640	.	C	T	.	.	MAF_USDA=12.941
NC_035101.1	13534665	.	G	T	.	.	MAF_INRAE=4.167
NC_035101.1	13534674	.	C	T	.	.	MAF_INRAE=5.0;MAF_USDA=4.918
NC_035101.1	13534685	.	A	G	.	.	MAF_INRAE=20.253;MAF_USDA=3.279
NC_035101.1	13534688	.	T	A	.	.	MAF_USDA=3.279
NC_035101.1	13534689	.	A	C	.	.	MAF_INRAE=48.333;MAF_USDA=35.882
NC_035101.1	13534702	.	G	A	.	.	MAF_USDA=1.639
NC_035101.1	13534842	.	T	A	.	.	MAF_INRAE=21.519;MAF_USDA=44.706
NC_035101.1	13534879	.	G	A	.	.	MAF_USDA=1.639
NC_035101.1	13534886	.	C	A	.	.	MAF_USDA=3.279
NC_035101.1	13534922	.	T	A	.	.	MAF_INRAE=35.443;MAF_USDA=22.131
NC_035101.1	13534935	.	A	C	.	.	MAF_INRAE=22.152;MAF_USDA=46.471
NC_035101.1	13534937	.	G	A	.	.	MAF_USDA=4.918
NC_035101.1	13534979	.	T	C	.	.	MAF_INRAE=21.519;MAF_USDA=38.824
NC_035101.1	13535045	.	G	A	.	.	MAF_USDA=4.918
NC_035101.1	13535111	.	A	C	.	.	MAF_USDA=7.377
NC_035101.1	13535153	.	G	T	.	.	MAF_USDA=4.706
NC_035101.1	13535175	.	G	T	.	.	MAF_INRAE=10.759;MAF_USDA=11.176
NC_035101.1	13535214	.	A	C	.	.	MAF_USDA=8.197
NC_035101.1	13535230	.	G	C	.	.	MAF_USDA=1.639
NC_035101.1	13535274	.	A	C	.	.	MAF_INRAE=39.873;MAF_USDA=19.672
NC_035101.1	13535292	.	C	A	.	.	MAF_INRAE=5.0;MAF_USDA=6.557
NC_035101.1	13535491	.	T	G	.	.	MAF_USDA=1.639
NC_035101.1	13535538	.	G	C	.	.	MAF_USDA=4.918
NC_035101.1	13535557	.	G	A	.	.	MAF_INRAE=22.152;MAF_USDA=47.059
NC_035101.1	13535582	.	T	A	.	.	MAF_USDA=18.824
NC_035101.1	13535591	.	C	T	.	.	MAF_INRAE=22.152;MAF_USDA=42.941
NC_035101.1	13535630	.	T	C	.	.	MAF_INRAE=22.152;MAF_USDA=44.118
NC_035101.1	13535673	.	A	G	.	.	MAF_INRAE=22.152;MAF_USDA=42.353
NC_035101.1	13535715	.	A	C	.	.	MAF_USDA=3.279
NC_035101.1	13535721	.	T	G	.	.	MAF_USDA=1.639
NC_035101.1	13535722	.	A	T	.	.	MAF_INRAE=5.263;MAF_USDA=1.639
NC_035101.1	13535747	.	T	C	.	.	MAF_INRAE=22.152;MAF_USDA=41.765
NC_035101.1	13535850	.	T	A	.	.	MAF_INRAE=22.152;MAF_USDA=41.765
NC_035101.1	13535920	.	A	T	.	.	MAF_USDA=14.583
NC_035101.1	13535923	.	A	T	.	.	MAF_USDA=27.083
NC_035101.1	13535940	.	T	A	.	.	MAF_INRAE=6.962
NC_035101.1	13535984	.	G	A	.	.	MAF_USDA=2.459
NC_035101.1	13536089	.	G	T	.	.	MAF_USDA=4.918
NC_035101.1	13536156	.	G	A	.	.	MAF_USDA=14.706
NC_035101.1	13536182	.	G	A	.	.	MAF_USDA=2.459
NC_035101.1	13536212	.	C	T	.	.	MAF_INRAE=25.0;MAF_USDA=16.393
NC_035101.1	13536224	.	A	G	.	.	MAF_INRAE=24.051;MAF_USDA=44.706
NC_035101.1	13536264	.	T	C	.	.	MAF_INRAE=5.063;MAF_USDA=11.475
NC_035101.1	13536336	.	T	G	.	.	MAF_INRAE=24.051;MAF_USDA=44.118
NC_035101.1	13536429	.	T	A	.	.	MAF_USDA=18.75
NC_035101.1	13536630	.	G	T	.	.	MAF_USDA=25.882
NC_035101.1	13536632	.	T	C	.	.	MAF_INRAE=12.5
NC_035101.1	13536660	.	T	C	.	.	MAF_USDA=1.639
NC_035101.1	13536661	.	A	T	.	.	MAF_USDA=1.639
NC_035101.1	13536662	.	G	A	.	.	MAF_USDA=1.639
NC_035101.1	13536701	.	T	C	.	.	MAF_USDA=4.167
NC_035101.1	13536705	.	A	T	.	.	MAF_INRAE=35.443;MAF_USDA=18.033
NC_035101.1	13536707	.	G	A	.	.	MAF_INRAE=10.0;MAF_USDA=2.083
NC_035101.1	13536767	.	T	G	.	.	MAF_USDA=1.695
NC_035101.1	13536770	.	A	T	.	.	MAF_INRAE=18.987
NC_035101.1	13536788	.	C	T	.	.	MAF_INRAE=24.051;MAF_USDA=43.452
NC_035101.1	13536829	.	A	G	.	.	MAF_INRAE=10.526
NC_035101.1	13536862	.	A	C	.	.	MAF_USDA=14.583
NC_035101.1	13536864	.	A	C	.	.	MAF_USDA=2.459
NC_035101.1	13536878	.	C	T	.	.	MAF_USDA=9.836
NC_035101.1	13536886	.	T	C	.	.	MAF_USDA=10.656
NC_035101.1	13536889	.	T	G	.	.	MAF_USDA=11.475
NC_035101.1	13536901	.	A	T	.	.	MAF_USDA=14.754
NC_035101.1	13536908	.	C	T	.	.	MAF_USDA=14.754
NC_035101.1	13536909	.	T	G	.	.	MAF_USDA=14.754
NC_035101.1	13536924	.	G	A	.	.	MAF_USDA=15.574
NC_035101.1	13536928	.	T	A	.	.	MAF_USDA=15.574
NC_035101.1	13536931	.	T	A	.	.	MAF_USDA=15.574
NC_035101.1	13536946	.	A	C	.	.	MAF_USDA=18.033
NC_035101.1	13536948	.	T	C	.	.	MAF_USDA=17.213
NC_035101.1	13536962	.	T	A	.	.	MAF_USDA=18.033
NC_035101.1	13536963	.	G	A	.	.	MAF_USDA=14.583
NC_035101.1	13536998	.	A	C	.	.	MAF_INRAE=24.051
NC_035101.1	13537034	.	A	C	.	.	MAF_USDA=2.459
NC_035101.1	13537074	.	A	G	.	.	MAF_INRAE=28.333;MAF_USDA=37.647
NC_035101.1	13537085	.	A	G	.	.	MAF_USDA=18.852
NC_035101.1	13537112	.	T	G	.	.	MAF_USDA=18.033
NC_035101.1	13537113	.	T	C	.	.	MAF_USDA=15.574
NC_035101.1	13537130	.	G	T	.	.	MAF_INRAE=23.418;MAF_USDA=39.412
NC_035101.1	13537171	.	A	T	.	.	MAF_INRAE=10.759;MAF_USDA=11.176
NC_035101.1	13537184	.	G	T	.	.	MAF_USDA=1.639
NC_035101.1	13537240	.	C	A	.	.	MAF_INRAE=5.063;MAF_USDA=11.475
NC_035101.1	13537282	.	T	G	.	.	MAF_INRAE=24.051;MAF_USDA=43.529
NC_035101.1	13537318	.	A	G	.	.	MAF_USDA=2.459
NC_035101.1	13537337	.	C	A	.	.	MAF_INRAE=24.051;MAF_USDA=38.824
NC_035101.1	13537343	.	C	T	.	.	MAF_USDA=14.583
NC_035101.1	13537400	.	G	A	.	.	MAF_USDA=2.459
NC_035101.1	13537504	.	A	G	.	.	MAF_INRAE=24.051;MAF_USDA=43.529
NC_035101.1	13537525	.	T	G	.	.	MAF_INRAE=24.051;MAF_USDA=42.353
NC_035101.1	13537633	.	T	A	.	.	MAF_INRAE=28.333
NC_035101.1	13537656	.	T	G	.	.	MAF_INRAE=12.658;MAF_USDA=12.353
NC_035101.1	13537684	.	C	T	.	.	MAF_USDA=1.639
NC_035101.1	13537685	.	A	G	.	.	MAF_INRAE=24.051;MAF_USDA=34.118
NC_035101.1	13537687	.	T	G	.	.	MAF_INRAE=28.333;MAF_USDA=33.529
NC_035101.1	13537691	.	A	G	.	.	MAF_INRAE=28.333;MAF_USDA=35.294
NC_035101.1	13537692	.	A	G	.	.	MAF_INRAE=28.333;MAF_USDA=35.294
NC_035101.1	13537753	.	G	A	.	.	MAF_USDA=14.583
NC_035101.1	13537766	.	C	T	.	.	MAF_USDA=1.639
NC_035101.1	13537816	.	C	G	.	.	MAF_INRAE=47.368;MAF_USDA=40.0
NC_035101.1	13537820	.	A	C	.	.	MAF_USDA=1.639
NC_035101.1	13537835	.	A	G	.	.	MAF_INRAE=30.833
NC_035101.1	13537840	.	G	A	.	.	MAF_INRAE=5.696;MAF_USDA=3.529
NC_035101.1	13537855	.	G	A	.	.	MAF_INRAE=11.392;MAF_USDA=14.706
NC_035101.1	13537885	.	C	T	.	.	MAF_INRAE=43.038;MAF_USDA=41.765
NC_035101.1	13537932	.	G	A	.	.	MAF_USDA=2.083
NC_035101.1	13537940	.	G	A	.	.	MAF_INRAE=21.519;MAF_USDA=2.459
NC_035101.1	13537948	.	T	C	.	.	MAF_INRAE=32.911;MAF_USDA=12.941
NC_035101.1	13537991	.	C	T	.	.	MAF_INRAE=18.987
NC_035101.1	13537992	.	C	T	.	.	MAF_USDA=1.639
NC_035101.1	13538084	.	C	A	.	.	MAF_INRAE=11.392
NC_035101.1	13538120	.	G	A	.	.	MAF_INRAE=8.861;MAF_USDA=7.647
NC_035101.1	13538349	.	A	T	.	.	MAF_INRAE=12.658;MAF_USDA=10.417
NC_035101.1	13538352	.	C	A	.	.	MAF_INRAE=8.861;MAF_USDA=4.167
NC_035101.1	13538431	.	T	A	.	.	MAF_USDA=6.557
NC_035101.1	13538451	.	C	T	.	.	MAF_USDA=5.833
NC_035101.1	13538477	.	C	T	.	.	MAF_USDA=4.098
NC_035101.1	13538577	.	T	C	.	.	MAF_INRAE=12.658;MAF_USDA=16.471
NC_035101.1	13538601	.	A	G	.	.	MAF_USDA=1.176
NC_035101.1	13538656	.	C	T	.	.	MAF_INRAE=12.658;MAF_USDA=14.706
NC_035101.1	13538657	.	C	T	.	.	MAF_INRAE=15.0;MAF_USDA=16.471
NC_035101.1	13538658	.	G	A	.	.	MAF_USDA=1.639
NC_035101.1	13538718	.	C	T	.	.	MAF_USDA=4.098
NC_035101.1	13538797	.	G	A	.	.	MAF_INRAE=10.0;MAF_USDA=7.059
NC_035101.1	13538823	.	C	T	.	.	MAF_USDA=10.656
NC_035101.1	13538838	.	C	A	.	.	MAF_INRAE=5.0;MAF_USDA=7.647
NC_035101.1	13538919	.	C	G	.	.	MAF_INRAE=15.0;MAF_USDA=16.667
NC_035101.1	13538921	.	G	C	.	.	MAF_INRAE=15.0;MAF_USDA=16.667
NC_035101.1	13538923	.	C	G	.	.	MAF_INRAE=15.0;MAF_USDA=16.667
NC_035101.1	13539019	.	T	G	.	.	MAF_USDA=16.463
NC_035101.1	13539320	.	C	T	.	.	MAF_INRAE=21.053
NC_035101.1	13539365	.	T	C	.	.	MAF_INRAE=8.861;MAF_USDA=7.647
NC_035101.1	13539413	.	C	A	.	.	MAF_INRAE=12.025;MAF_USDA=15.294
NC_035101.1	13539469	.	C	T	.	.	MAF_USDA=2.083
NC_035101.1	13539493	.	C	G	.	.	MAF_INRAE=12.658;MAF_USDA=15.294
NC_035101.1	13539503	.	A	T	.	.	MAF_INRAE=16.456;MAF_USDA=24.118
NC_035101.1	13539504	.	A	G	.	.	MAF_INRAE=5.0;MAF_USDA=8.235
NC_035101.1	13539618	.	T	C	.	.	MAF_INRAE=18.987;MAF_USDA=43.529
NC_035101.1	13539647	.	G	A	.	.	MAF_USDA=7.647
NC_035101.1	13539728	.	A	C	.	.	MAF_USDA=1.765
NC_035101.1	13539832	.	A	T	.	.	MAF_INRAE=44.304;MAF_USDA=25.294
NC_035101.1	13539877	.	G	C	.	.	MAF_INRAE=12.658;MAF_USDA=15.882
NC_035101.1	13540082	.	C	T	.	.	MAF_USDA=1.639
NC_035101.1	13540200	.	A	G	.	.	MAF_INRAE=13.333;MAF_USDA=12.941
NC_035101.1	13540242	.	G	A	.	.	MAF_USDA=1.176
NC_035101.1	13540320	.	C	A	.	.	MAF_USDA=15.882
NC_035101.1	13540354	.	G	A	.	.	MAF_INRAE=5.063;MAF_USDA=3.529
NC_035101.1	13540363	.	C	T	.	.	MAF_USDA=1.639
NC_035101.1	13540401	.	A	C	.	.	MAF_INRAE=5.0;MAF_USDA=24.118
NC_035101.1	13540410	.	T	G	.	.	MAF_USDA=1.639
NC_035101.1	13540413	.	A	T	.	.	MAF_INRAE=12.658;MAF_USDA=43.75
NC_035101.1	13540431	.	G	A	.	.	MAF_INRAE=12.658;MAF_USDA=15.294
NC_035101.1	13540504	.	C	A	.	.	MAF_USDA=4.098
NC_035101.1	13540505	.	T	C	.	.	MAF_USDA=4.098
NC_035101.1	13540506	.	A	T	.	.	MAF_USDA=4.098
NC_035101.1	13540622	.	C	T	.	.	MAF_INRAE=5.263;MAF_USDA=2.459
NC_035101.1	13540660	.	G	A	.	.	MAF_INRAE=9.494;MAF_USDA=8.824
NC_035101.1	13540858	.	A	T	.	.	MAF_INRAE=35.443;MAF_USDA=33.529
NC_035101.1	13540863	.	G	A	.	.	MAF_INRAE=5.833;MAF_USDA=1.639
NC_035101.1	13540866	.	C	T	.	.	MAF_INRAE=35.443;MAF_USDA=32.941
NC_035101.1	13540990	.	C	T	.	.	MAF_INRAE=35.443;MAF_USDA=32.941
NC_035101.1	13541026	.	T	A	.	.	MAF_INRAE=35.443;MAF_USDA=32.941
NC_035101.1	13541037	.	G	C	.	.	MAF_USDA=4.098
NC_035101.1	13541050	.	T	G	.	.	MAF_INRAE=44.304;MAF_USDA=25.294
NC_035101.1	13541143	.	C	G	.	.	MAF_INRAE=47.368
NC_035101.1	13541164	.	C	G	.	.	MAF_USDA=3.279
NC_035101.1	13541165	.	A	T	.	.	MAF_USDA=2.459
NC_035101.1	13541166	.	A	T	.	.	MAF_USDA=2.459
NC_035101.1	13541167	.	A	T	.	.	MAF_INRAE=33.333;MAF_USDA=3.279
NC_035101.1	13541173	.	C	A	.	.	MAF_USDA=2.459
NC_035101.1	13541174	.	A	G	.	.	MAF_USDA=2.459
NC_035101.1	13541175	.	C	G,T	.	.	MAF_INRAE=32.5;MAF_USDA=2.459
NC_035101.1	13541176	.	T	G	.	.	MAF_USDA=2.459
NC_035101.1	13541182	.	A	T	.	.	MAF_USDA=2.459
NC_035101.1	13541183	.	A	T	.	.	MAF_USDA=2.459
NC_035101.1	13541184	.	A	T	.	.	MAF_USDA=2.459
NC_035101.1	13541185	.	C	G	.	.	MAF_USDA=2.459
NC_035101.1	13541203	.	T	A	.	.	MAF_USDA=15.294
NC_035101.1	13541205	.	A	C	.	.	MAF_INRAE=37.342;MAF_USDA=32.353
NC_035101.1	13541237	.	T	C	.	.	MAF_INRAE=37.342;MAF_USDA=31.176
NC_035101.1	13541272	.	G	C	.	.	MAF_INRAE=44.937;MAF_USDA=25.882
NC_035101.1	13541333	.	G	T	.	.	MAF_USDA=6.548
NC_035101.1	13541351	.	G	A	.	.	MAF_USDA=22.892
NC_035101.1	13541433	.	T	C	.	.	MAF_INRAE=5.263;MAF_USDA=38.554
NC_035101.1	13541600	.	G	T	.	.	MAF_USDA=2.083
NC_035101.1	13541613	.	C	T	.	.	MAF_INRAE=35.443;MAF_USDA=31.765
NC_035101.1	13541685	.	G	A	.	.	MAF_INRAE=8.861;MAF_USDA=5.294
NC_035101.1	13541722	.	C	T	.	.	MAF_USDA=1.639
NC_035101.1	13541727	.	C	A	.	.	MAF_INRAE=10.0;MAF_USDA=1.765
NC_035101.1	13541739	.	G	T	.	.	MAF_USDA=21.311
NC_035101.1	13541782	.	C	T	.	.	MAF_INRAE=35.443;MAF_USDA=32.353
NC_035101.1	13541791	.	C	T	.	.	MAF_USDA=13.529
NC_035101.1	13541889	.	C	A	.	.	MAF_USDA=1.639
NC_035101.1	13541915	.	A	T	.	.	MAF_INRAE=44.937;MAF_USDA=20.492
NC_035101.1	13541968	.	G	T	.	.	MAF_INRAE=5.833
NC_035101.1	13541969	.	T	C	.	.	MAF_INRAE=35.443;MAF_USDA=48.824
NC_035101.1	13542034	.	G	T	.	.	MAF_INRAE=35.443;MAF_USDA=40.0
NC_035101.1	13542161	.	C	T	.	.	MAF_INRAE=35.443;MAF_USDA=47.647
NC_035101.1	13542176	.	A	C	.	.	MAF_INRAE=35.443;MAF_USDA=48.235
NC_035101.1	13542227	.	C	T	.	.	MAF_INRAE=2.5
NC_035101.1	13542345	.	C	T	.	.	MAF_INRAE=5.833;MAF_USDA=10.588
NC_035101.1	13542472	.	A	G	.	.	MAF_INRAE=35.443;MAF_USDA=20.833
NC_035101.1	13542504	.	A	G	.	.	MAF_INRAE=35.443;MAF_USDA=47.647
NC_035101.1	13542578	.	C	A	.	.	MAF_INRAE=36.076;MAF_USDA=48.824
NC_035101.1	13542595	.	A	G	.	.	MAF_INRAE=44.304;MAF_USDA=25.294
NC_035101.1	13542628	.	G	A	.	.	MAF_INRAE=5.0;MAF_USDA=22.941
NC_035101.1	13542649	.	A	C	.	.	MAF_INRAE=35.443;MAF_USDA=48.824
NC_035101.1	13542713	.	A	C	.	.	MAF_USDA=4.918
NC_035101.1	13542758	.	C	T	.	.	MAF_INRAE=35.443
NC_035101.1	13542761	.	A	C	.	.	MAF_INRAE=31.667
NC_035101.1	13542763	.	A	G	.	.	MAF_INRAE=31.667
NC_035101.1	13542808	.	G	T	.	.	MAF_INRAE=22.152;MAF_USDA=2.459
NC_035101.1	13542907	.	T	A	.	.	MAF_INRAE=35.443;MAF_USDA=48.235
NC_035101.1	13542948	.	G	A	.	.	MAF_USDA=11.176
NC_035101.1	13542977	.	C	A	.	.	MAF_INRAE=5.0;MAF_USDA=24.706
NC_035101.1	13543076	.	T	A	.	.	MAF_INRAE=44.304;MAF_USDA=27.059
NC_035101.1	13543274	.	T	G	.	.	MAF_USDA=13.529
NC_035101.1	13543319	.	G	A	.	.	MAF_USDA=14.118
NC_035101.1	13543354	.	C	A	.	.	MAF_INRAE=5.0;MAF_USDA=4.918
NC_035101.1	13543499	.	T	C	.	.	MAF_INRAE=35.443;MAF_USDA=41.176
NC_035101.1	13543641	.	G	T	.	.	MAF_INRAE=35.443;MAF_USDA=47.059
NC_035101.1	13543661	.	C	A	.	.	MAF_INRAE=5.0;MAF_USDA=7.647
NC_035101.1	13543674	.	A	C	.	.	MAF_INRAE=31.646;MAF_USDA=44.706
NC_035101.1	13543697	.	T	G	.	.	MAF_USDA=2.459
NC_035101.1	13543701	.	C	T	.	.	MAF_INRAE=25.0;MAF_USDA=15.574
NC_035101.1	13543714	.	T	G	.	.	MAF_USDA=10.656
NC_035101.1	13543744	.	G	A	.	.	MAF_USDA=3.279
NC_035101.1	13543765	.	A	T	.	.	MAF_INRAE=12.025;MAF_USDA=15.294
NC_035101.1	13543769	.	C	T	.	.	MAF_INRAE=34.81;MAF_USDA=47.059
NC_035101.1	13543798	.	G	C	.	.	MAF_INRAE=13.924;MAF_USDA=7.059
NC_035101.1	13543800	.	A	C	.	.	MAF_INRAE=31.667;MAF_USDA=20.833
NC_035101.1	13543807	.	G	T	.	.	MAF_USDA=1.639
NC_035101.1	13543830	.	T	C	.	.	MAF_USDA=1.639
NC_035101.1	13543838	.	C	T	.	.	MAF_INRAE=18.987
NC_035101.1	13543870	.	C	T	.	.	MAF_INRAE=5.833;MAF_USDA=7.059
NC_035101.1	13543933	.	G	A	.	.	MAF_USDA=1.667
NC_035101.1	13543982	.	A	G	.	.	MAF_INRAE=5.0;MAF_USDA=24.118
NC_035101.1	13544041	.	T	C	.	.	MAF_USDA=4.098
NC_035101.1	13544243	.	G	T	.	.	MAF_USDA=3.279
NC_035101.1	13544282	.	C	T	.	.	MAF_USDA=15.574
NC_035101.1	13544291	.	T	C	.	.	MAF_USDA=3.279
NC_035101.1	13544459	.	C	T	.	.	MAF_INRAE=36.709;MAF_USDA=46.429
NC_035101.1	13544477	.	C	G	.	.	MAF_INRAE=10.0;MAF_USDA=1.786
NC_035101.1	13544500	.	C	T	.	.	MAF_USDA=3.333
NC_035101.1	13544590	.	G	A	.	.	MAF_USDA=4.167
NC_035101.1	13544645	.	C	G	.	.	MAF_USDA=2.459
NC_035101.1	13544792	.	C	T	.	.	MAF_USDA=2.459
NC_035101.1	13544882	.	G	A	.	.	MAF_INRAE=12.658;MAF_USDA=15.294
NC_035101.1	13545000	.	T	A	.	.	MAF_INRAE=35.443;MAF_USDA=44.706
NC_035101.1	13545095	.	G	A	.	.	MAF_INRAE=5.0;MAF_USDA=8.333
NC_035101.1	13545131	.	C	T	.	.	MAF_INRAE=49.367;MAF_USDA=26.786
NC_035101.1	13545324	.	C	T	.	.	MAF_INRAE=13.291;MAF_USDA=7.377
NC_035101.1	13545334	.	A	G	.	.	MAF_INRAE=49.367;MAF_USDA=33.607
NC_035101.1	13545427	.	G	A	.	.	MAF_INRAE=18.987
NC_035101.1	13545505	.	C	T	.	.	MAF_USDA=4.918
NC_035101.1	13545519	.	A	C	.	.	MAF_INRAE=36.076;MAF_USDA=47.059
NC_035101.1	13545546	.	C	T	.	.	MAF_INRAE=5.0;MAF_USDA=8.235
NC_035101.1	13545547	.	T	G	.	.	MAF_USDA=4.098
NC_035101.1	13545585	.	T	A	.	.	MAF_INRAE=35.443;MAF_USDA=47.647
NC_035101.1	13545687	.	C	A	.	.	MAF_USDA=2.459
NC_035101.1	13545762	.	G	T	.	.	MAF_USDA=15.294
NC_035101.1	13545794	.	C	T	.	.	MAF_INRAE=18.987;MAF_USDA=9.412
NC_035101.1	13545836	.	C	A	.	.	MAF_INRAE=21.519;MAF_USDA=2.459
NC_035101.1	13545845	.	G	C	.	.	MAF_INRAE=36.076;MAF_USDA=48.235
NC_035101.1	13545866	.	T	C	.	.	MAF_USDA=1.639
NC_035101.1	13545904	.	T	C	.	.	MAF_INRAE=13.924;MAF_USDA=7.059
NC_035101.1	13545939	.	G	A	.	.	MAF_USDA=4.098
NC_035101.1	13545971	.	C	G	.	.	MAF_USDA=1.639
NC_035101.1	13546014	.	G	A	.	.	MAF_USDA=1.639
NC_035101.1	13546037	.	G	A	.	.	MAF_USDA=1.639
NC_035101.1	13546076	.	G	T	.	.	MAF_INRAE=8.861;MAF_USDA=3.529
NC_035101.1	13546132	.	G	T	.	.	MAF_INRAE=10.0;MAF_USDA=1.765
NC_035101.1	13546250	.	C	T	.	.	MAF_USDA=1.639
NC_035101.1	13546289	.	T	C	.	.	MAF_USDA=2.459
NC_035101.1	13546374	.	A	G	.	.	MAF_INRAE=18.987
NC_035101.1	13546416	.	C	G	.	.	MAF_USDA=2.459
NC_035101.1	13546420	.	G	T	.	.	MAF_USDA=1.639
NC_035101.1	13546438	.	C	A	.	.	MAF_INRAE=13.291;MAF_USDA=7.059
NC_035101.1	13546458	.	C	T	.	.	MAF_USDA=3.279
NC_035101.1	13546550	.	T	G	.	.	MAF_INRAE=18.354;MAF_USDA=14.754
NC_035101.1	13546551	.	G	T	.	.	MAF_USDA=2.083
NC_035101.1	13546552	.	A	C	.	.	MAF_INRAE=5.0;MAF_USDA=7.647
NC_035101.1	13546677	.	T	A	.	.	MAF_USDA=1.639
NC_035101.1	13546779	.	T	C	.	.	MAF_USDA=9.412
NC_035101.1	13546838	.	C	A	.	.	MAF_INRAE=26.582;MAF_USDA=38.824
NC_035101.1	13546863	.	T	G	.	.	MAF_INRAE=45.57;MAF_USDA=47.059
NC_035101.1	13546903	.	C	A	.	.	MAF_INRAE=15.789
NC_035101.1	13546905	.	A	T	.	.	MAF_USDA=4.167
NC_035101.1	13546947	.	T	C	.	.	MAF_INRAE=18.987
NC_035101.1	13546954	.	G	A	.	.	MAF_INRAE=18.987
NC_035101.1	13547005	.	G	T	.	.	MAF_USDA=4.918
NC_035101.1	13547008	.	C	T	.	.	MAF_USDA=3.279
NC_035101.1	13547223	.	A	T	.	.	MAF_INRAE=5.0;MAF_USDA=8.235
NC_035101.1	13547277	.	C	A	.	.	MAF_USDA=22.917
NC_035101.1	13547331	.	G	T	.	.	MAF_INRAE=5.263;MAF_USDA=2.459
NC_035101.1	13547345	.	T	G	.	.	MAF_INRAE=5.0;MAF_USDA=7.647
NC_035101.1	13547474	.	T	C	.	.	MAF_USDA=9.016
NC_035101.1	13547691	.	A	C	.	.	MAF_USDA=10.588
NC_035101.1	13547696	.	A	G	.	.	MAF_USDA=10.588
NC_035101.1	13547760	.	C	T	.	.	MAF_INRAE=4.167;MAF_USDA=5.738
NC_035101.1	13547808	.	C	T	.	.	MAF_USDA=2.353
NC_035101.1	13547919	.	A	T	.	.	MAF_USDA=4.918
NC_035101.1	13547931	.	A	G	.	.	MAF_INRAE=2.5
NC_035101.1	13547937	.	G	A	.	.	MAF_INRAE=4.43;MAF_USDA=4.167
NC_035101.1	13547941	.	T	C	.	.	MAF_USDA=4.167
NC_035101.1	13547942	.	G	A	.	.	MAF_USDA=4.167
NC_035101.1	13547982	.	G	A	.	.	MAF_INRAE=7.5;MAF_USDA=11.765
NC_035101.1	13547994	.	A	T	.	.	MAF_USDA=4.098
NC_035101.1	13548013	.	C	A	.	.	MAF_USDA=12.941
NC_035101.1	13548015	.	T	A	.	.	MAF_USDA=12.353
NC_035101.1	13548022	.	C	T	.	.	MAF_USDA=4.098
NC_035101.1	13548094	.	C	T	.	.	MAF_USDA=1.765
NC_035101.1	13548100	.	G	A	.	.	MAF_USDA=4.098
NC_035101.1	13548125	.	G	T	.	.	MAF_INRAE=27.215;MAF_USDA=36.471
NC_035101.1	13548186	.	A	T	.	.	MAF_INRAE=45.0
NC_035101.1	13548265	.	G	A	.	.	MAF_INRAE=5.0;MAF_USDA=4.098
NC_035101.1	13548297	.	G	A	.	.	MAF_INRAE=5.0;MAF_USDA=4.098
NC_035101.1	13548416	.	C	G	.	.	MAF_INRAE=5.263;MAF_USDA=1.639
NC_035101.1	13548432	.	T	A	.	.	MAF_INRAE=5.063;MAF_USDA=10.417
NC_035101.1	13548486	.	G	C	.	.	MAF_INRAE=2.5
NC_035101.1	13548496	.	T	C	.	.	MAF_USDA=39.412
NC_035101.1	13548516	.	A	C	.	.	MAF_USDA=1.639
NC_035101.1	13548540	.	G	T	.	.	MAF_INRAE=3.797
NC_035101.1	13548553	.	T	G	.	.	MAF_INRAE=3.797
NC_035101.1	13548680	.	C	T	.	.	MAF_USDA=5.294
NC_035101.1	13548700	.	T	G	.	.	MAF_USDA=1.639
NC_035101.1	13548805	.	C	A	.	.	MAF_INRAE=49.367;MAF_USDA=24.706
NC_035101.1	13548843	.	G	C	.	.	MAF_USDA=4.098
NC_035101.1	13548849	.	A	C	.	.	MAF_USDA=3.279
NC_035101.1	13548940	.	A	T	.	.	MAF_INRAE=26.582;MAF_USDA=37.059
NC_035101.1	13548944	.	T	C	.	.	MAF_USDA=22.917
NC_035101.1	13548965	.	G	A	.	.	MAF_INRAE=26.582;MAF_USDA=37.059
NC_035101.1	13548997	.	A	T	.	.	MAF_INRAE=45.57;MAF_USDA=39.412
NC_035101.1	13549020	.	A	T	.	.	MAF_INRAE=5.0;MAF_USDA=4.918
NC_035101.1	13549048	.	C	T	.	.	MAF_USDA=1.639
NC_035101.1	13549076	.	T	C	.	.	MAF_USDA=4.098
NC_035101.1	13549101	.	G	A	.	.	MAF_USDA=4.918
NC_035101.1	13549121	.	G	A	.	.	MAF_USDA=6.471
NC_035101.1	13549261	.	G	T	.	.	MAF_INRAE=13.924;MAF_USDA=7.059
NC_035101.1	13549355	.	T	G	.	.	MAF_INRAE=17.089;MAF_USDA=22.353
NC_035101.1	13549382	.	T	C	.	.	MAF_INRAE=50.0;MAF_USDA=44.118
NC_035101.1	13549409	.	C	T	.	.	MAF_USDA=23.529
NC_035101.1	13549437	.	T	C	.	.	MAF_USDA=5.738
NC_035101.1	13549577	.	G	A	.	.	MAF_USDA=4.098
NC_035101.1	13549639	.	G	A	.	.	MAF_USDA=8.824
NC_035101.1	13549670	.	C	T	.	.	MAF_INRAE=2.5
NC_035101.1	13549708	.	T	C	.	.	MAF_USDA=4.167
NC_035101.1	13549860	.	G	A	.	.	MAF_INRAE=28.481;MAF_USDA=40.588
NC_035101.1	13550080	.	C	A	.	.	MAF_INRAE=10.0;MAF_USDA=1.765
NC_035101.1	13550101	.	G	C	.	.	MAF_USDA=1.639
NC_035101.1	13550113	.	C	T	.	.	MAF_INRAE=12.658;MAF_USDA=5.294
NC_035101.1	13550205	.	A	G	.	.	MAF_INRAE=29.114;MAF_USDA=40.0
NC_035101.1	13550338	.	T	A	.	.	MAF_USDA=4.706
NC_035101.1	13550384	.	C	G	.	.	MAF_INRAE=5.063;MAF_USDA=2.941
NC_035101.1	13550392	.	C	T	.	.	MAF_INRAE=10.759;MAF_USDA=32.941
NC_035101.1	13550411	.	T	G	.	.	MAF_USDA=6.557
NC_035101.1	13550488	.	T	C	.	.	MAF_INRAE=11.392;MAF_USDA=30.357
NC_035101.1	13550501	.	A	T	.	.	MAF_INRAE=9.167;MAF_USDA=2.353
NC_035101.1	13550536	.	T	A	.	.	MAF_USDA=11.176
NC_035101.1	13550657	.	A	G	.	.	MAF_INRAE=11.667
NC_035101.1	13550880	.	C	G	.	.	MAF_USDA=1.639
NC_035101.1	13550896	.	G	T	.	.	MAF_USDA=1.639
NC_035101.1	13550959	.	T	C	.	.	MAF_INRAE=37.342;MAF_USDA=32.941
NC_035101.1	13550988	.	C	A	.	.	MAF_USDA=3.279
NC_035101.1	13551017	.	G	T	.	.	MAF_INRAE=21.053
NC_035101.1	13551090	.	G	A	.	.	MAF_USDA=2.459
NC_035101.1	13551231	.	G	A	.	.	MAF_USDA=16.667
NC_035101.1	13551309	.	C	T	.	.	MAF_USDA=1.639
NC_035101.1	13551323	.	A	T	.	.	MAF_USDA=4.167
NC_035101.1	13551375	.	C	T	.	.	MAF_USDA=5.738
NC_035101.1	13551380	.	G	T	.	.	MAF_USDA=12.295
NC_035101.1	13551399	.	G	T	.	.	MAF_USDA=13.529
NC_035101.1	13551446	.	A	T	.	.	MAF_INRAE=11.392;MAF_USDA=22.941
NC_035101.1	13551450	.	G	A	.	.	MAF_USDA=14.583
NC_035101.1	13551485	.	C	A	.	.	MAF_INRAE=11.392;MAF_USDA=35.882
NC_035101.1	13551513	.	G	A	.	.	MAF_USDA=3.279
NC_035101.1	13551516	.	G	A	.	.	MAF_USDA=12.353
NC_035101.1	13551546	.	G	A	.	.	MAF_USDA=12.353
NC_035101.1	13551620	.	A	C	.	.	MAF_INRAE=9.167;MAF_USDA=2.353
NC_035101.1	13551655	.	A	G	.	.	MAF_USDA=5.738
NC_035101.1	13551685	.	G	T	.	.	MAF_USDA=1.639
NC_035101.1	13551693	.	C	T	.	.	MAF_USDA=2.459
NC_035101.1	13551851	.	A	G	.	.	MAF_INRAE=21.053;MAF_USDA=4.098
NC_035101.1	13551891	.	G	A	.	.	MAF_USDA=1.639
NC_035101.1	13551949	.	C	G	.	.	MAF_INRAE=18.987;MAF_USDA=1.639
NC_035101.1	13552008	.	C	A	.	.	MAF_USDA=2.459
NC_035101.1	13552024	.	G	A	.	.	MAF_USDA=1.639
NC_035101.1	13552082	.	T	C	.	.	MAF_INRAE=48.734;MAF_USDA=31.967
NC_035101.1	13552105	.	A	C	.	.	MAF_USDA=4.706
NC_035101.1	13552171	.	A	T	.	.	MAF_INRAE=11.392;MAF_USDA=22.353
NC_035101.1	13552249	.	G	A	.	.	MAF_USDA=4.098
NC_035101.1	13552546	.	G	A	.	.	MAF_INRAE=13.291;MAF_USDA=16.471
NC_035101.1	13552621	.	A	G	.	.	MAF_INRAE=10.0;MAF_USDA=19.672
NC_035101.1	13552658	.	G	A	.	.	MAF_USDA=4.167
NC_035101.1	13552704	.	C	T	.	.	MAF_USDA=5.738
NC_035101.1	13552717	.	C	A	.	.	MAF_USDA=1.639
NC_035101.1	13552763	.	A	T	.	.	MAF_USDA=16.393
NC_035101.1	13552841	.	G	C	.	.	MAF_USDA=16.393
NC_035101.1	13552981	.	G	A	.	.	MAF_INRAE=47.468;MAF_USDA=31.765
NC_035101.1	13553015	.	G	A	.	.	MAF_USDA=1.639
NC_035101.1	13553024	.	A	T	.	.	MAF_INRAE=22.5
NC_035101.1	13553032	.	G	T	.	.	MAF_USDA=7.377
NC_035101.1	13553054	.	A	C	.	.	MAF_INRAE=11.392;MAF_USDA=21.176
NC_035101.1	13553090	.	T	C	.	.	MAF_USDA=9.836
NC_035101.1	13553107	.	G	A	.	.	MAF_USDA=9.836
NC_035101.1	13553328	.	A	G	.	.	MAF_USDA=1.639
NC_035101.1	13553357	.	A	G	.	.	MAF_USDA=10.656
NC_035101.1	13553425	.	A	G	.	.	MAF_INRAE=5.263;MAF_USDA=1.639
NC_035101.1	13553489	.	T	A	.	.	MAF_INRAE=11.392;MAF_USDA=14.118
NC_035101.1	13553590	.	C	T	.	.	MAF_USDA=33.333
NC_035101.1	13553606	.	C	T	.	.	MAF_INRAE=40.506;MAF_USDA=48.235
NC_035101.1	13553684	.	G	A	.	.	MAF_INRAE=40.506;MAF_USDA=39.412
NC_035101.1	13553707	.	A	G	.	.	MAF_USDA=1.639
NC_035101.1	13553734	.	T	C	.	.	MAF_INRAE=18.987
NC_035101.1	13553757	.	G	T	.	.	MAF_USDA=1.639
NC_035101.1	13553776	.	T	C	.	.	MAF_USDA=4.098
NC_035101.1	13553777	.	C	T	.	.	MAF_USDA=4.098
NC_035101.1	13553815	.	C	T	.	.	MAF_USDA=11.475
NC_035101.1	13553962	.	C	T	.	.	MAF_INRAE=23.333;MAF_USDA=13.115
NC_035101.1	13553992	.	C	T	.	.	MAF_USDA=4.918
NC_035101.1	13553993	.	A	G	.	.	MAF_USDA=11.475
NC_035101.1	13554068	.	A	G	.	.	MAF_INRAE=10.759;MAF_USDA=14.118
NC_035101.1	13554156	.	A	G	.	.	MAF_INRAE=45.57;MAF_USDA=27.049
NC_035101.1	13554200	.	T	G	.	.	MAF_INRAE=45.57;MAF_USDA=29.508
NC_035101.1	13554291	.	G	A	.	.	MAF_USDA=3.279
NC_035101.1	13554481	.	G	C	.	.	MAF_USDA=1.639
NC_035101.1	13554497	.	C	T	.	.	MAF_INRAE=39.873;MAF_USDA=41.176
NC_035101.1	13554504	.	G	A	.	.	MAF_INRAE=5.263;MAF_USDA=2.353
NC_035101.1	13554526	.	G	A	.	.	MAF_USDA=1.639
NC_035101.1	13554548	.	A	G	.	.	MAF_USDA=1.639
NC_035101.1	13554657	.	C	T	.	.	MAF_INRAE=5.263;MAF_USDA=2.353
NC_035101.1	13554680	.	G	C	.	.	MAF_USDA=2.459
NC_035101.1	13554705	.	A	G	.	.	MAF_INRAE=5.833
NC_035101.1	13554743	.	G	T	.	.	MAF_USDA=7.059
NC_035101.1	13554746	.	C	T	.	.	MAF_INRAE=5.063;MAF_USDA=2.353
NC_035101.1	13554759	.	A	T	.	.	MAF_INRAE=11.392;MAF_USDA=21.176
NC_035101.1	13554777	.	T	G	.	.	MAF_INRAE=21.053;MAF_USDA=4.918
NC_035101.1	13554801	.	G	A	.	.	MAF_INRAE=5.833;MAF_USDA=27.059
NC_035101.1	13554805	.	G	T	.	.	MAF_USDA=2.353
NC_035101.1	13554850	.	T	C	.	.	MAF_INRAE=45.57;MAF_USDA=29.508
NC_035101.1	13554855	.	A	C	.	.	MAF_INRAE=5.063;MAF_USDA=4.167
NC_035101.1	13554892	.	C	T	.	.	MAF_USDA=5.738
NC_035101.1	13554902	.	T	A	.	.	MAF_INRAE=5.263;MAF_USDA=2.353
NC_035101.1	13554903	.	C	T	.	.	MAF_USDA=2.353
NC_035101.1	13554919	.	A	G	.	.	MAF_USDA=4.098
NC_035101.1	13554940	.	A	C	.	.	MAF_USDA=11.475
NC_035101.1	13555006	.	A	T	.	.	MAF_INRAE=5.0;MAF_USDA=4.918
NC_035101.1	13555038	.	A	G	.	.	MAF_INRAE=24.051;MAF_USDA=8.235
NC_035101.1	13555043	.	C	A	.	.	MAF_USDA=6.557
NC_035101.1	13555085	.	C	A	.	.	MAF_INRAE=5.833;MAF_USDA=16.471
NC_035101.1	13555253	.	T	C	.	.	MAF_INRAE=10.0;MAF_USDA=2.353
NC_035101.1	13555292	.	T	C	.	.	MAF_INRAE=11.392;MAF_USDA=25.882
NC_035101.1	13555325	.	C	T	.	.	MAF_INRAE=39.873;MAF_USDA=33.529
NC_035101.1	13555464	.	T	G	.	.	MAF_USDA=1.639
NC_035101.1	13555480	.	A	T	.	.	MAF_USDA=11.176
NC_035101.1	13555536	.	G	C	.	.	MAF_INRAE=5.263;MAF_USDA=11.765
NC_035101.1	13555631	.	C	A	.	.	MAF_USDA=14.583
NC_035101.1	13555632	.	T	C	.	.	MAF_INRAE=29.114;MAF_USDA=37.647
NC_035101.1	13555634	.	C	G	.	.	MAF_INRAE=23.333;MAF_USDA=37.647
NC_035101.1	13555722	.	G	A	.	.	MAF_INRAE=40.506;MAF_USDA=34.118
NC_035101.1	13555811	.	C	A	.	.	MAF_USDA=1.639
NC_035101.1	13555867	.	C	A	.	.	MAF_INRAE=6.667;MAF_USDA=8.235
NC_035101.1	13555881	.	A	T	.	.	MAF_INRAE=12.658;MAF_USDA=24.405
NC_035101.1	13555960	.	T	A	.	.	MAF_USDA=10.417
NC_035101.1	13555961	.	T	A	.	.	MAF_USDA=10.417
NC_035101.1	13555975	.	T	G	.	.	MAF_USDA=8.333
NC_035101.1	13556113	.	C	A	.	.	MAF_USDA=1.667
NC_035101.1	13556133	.	A	G	.	.	MAF_INRAE=30.38;MAF_USDA=39.286
NC_035101.1	13556149	.	C	A	.	.	MAF_USDA=5.0
NC_035101.1	13556214	.	G	A	.	.	MAF_USDA=5.0
NC_035101.1	13556339	.	A	T	.	.	MAF_INRAE=20.253;MAF_USDA=1.667
NC_035101.1	13556349	.	A	G	.	.	MAF_INRAE=30.38;MAF_USDA=41.071
NC_035101.1	13556358	.	T	A	.	.	MAF_INRAE=5.063;MAF_USDA=2.976
NC_035101.1	13556377	.	C	A	.	.	MAF_INRAE=5.063;MAF_USDA=2.976
NC_035101.1	13556413	.	T	G	.	.	MAF_INRAE=30.38;MAF_USDA=40.361
NC_035101.1	13556466	.	C	A	.	.	MAF_USDA=33.333
NC_035101.1	13556473	.	T	C	.	.	MAF_USDA=1.667
NC_035101.1	13556576	.	G	A	.	.	MAF_USDA=5.833
NC_035101.1	13556597	.	T	C	.	.	MAF_INRAE=30.38;MAF_USDA=40.476
NC_035101.1	13556654	.	G	T	.	.	MAF_INRAE=30.38;MAF_USDA=44.578
NC_035101.1	13556657	.	T	A	.	.	MAF_INRAE=5.0
NC_035101.1	13556671	.	C	A	.	.	MAF_INRAE=5.263;MAF_USDA=1.695
NC_035101.1	13556704	.	A	T	.	.	MAF_USDA=30.508
NC_035101.1	13556707	.	T	G	.	.	MAF_USDA=4.237
NC_035101.1	13556748	.	T	G	.	.	MAF_INRAE=18.421
NC_035101.1	13556797	.	T	C	.	.	MAF_USDA=14.583
NC_035101.1	13556805	.	A	G	.	.	MAF_USDA=33.333
NC_035101.1	13557014	.	C	T	.	.	MAF_INRAE=28.481;MAF_USDA=39.412
NC_035101.1	13557017	.	A	C	.	.	MAF_INRAE=22.5;MAF_USDA=39.412
NC_035101.1	13557168	.	C	T	.	.	MAF_INRAE=25.316;MAF_USDA=4.706
NC_035101.1	13557203	.	T	A	.	.	MAF_INRAE=1.667
NC_035101.1	13557239	.	T	A	.	.	MAF_INRAE=45.57;MAF_USDA=29.508
NC_035101.1	13557242	.	A	C	.	.	MAF_USDA=2.459
NC_035101.1	13557247	.	G	T	.	.	MAF_INRAE=47.468;MAF_USDA=35.882
NC_035101.1	13557289	.	G	C	.	.	MAF_USDA=1.639
NC_035101.1	13557305	.	A	T	.	.	MAF_INRAE=47.368;MAF_USDA=40.588
NC_035101.1	13557442	.	T	C	.	.	MAF_INRAE=24.051;MAF_USDA=3.529
NC_035101.1	13557499	.	C	A	.	.	MAF_USDA=2.459
NC_035101.1	13557563	.	C	T	.	.	MAF_USDA=13.115
NC_035101.1	13557571	.	A	T	.	.	MAF_USDA=13.115
NC_035101.1	13557584	.	T	G	.	.	MAF_USDA=13.115
NC_035101.1	13557592	.	C	T	.	.	MAF_USDA=18.452
NC_035101.1	13557606	.	G	A	.	.	MAF_INRAE=44.937;MAF_USDA=31.176
NC_035101.1	13557612	.	G	A	.	.	MAF_USDA=13.115
NC_035101.1	13557637	.	T	C	.	.	MAF_USDA=10.656
NC_035101.1	13557639	.	C	T	.	.	MAF_INRAE=41.139;MAF_USDA=13.934
NC_035101.1	13557684	.	G	T	.	.	MAF_USDA=7.377
NC_035101.1	13557731	.	C	A	.	.	MAF_USDA=14.583
NC_035101.1	13557826	.	A	C	.	.	MAF_USDA=4.918
NC_035101.1	13557843	.	G	C	.	.	MAF_INRAE=24.167;MAF_USDA=13.115
NC_035101.1	13557941	.	A	C	.	.	MAF_INRAE=24.167;MAF_USDA=35.417
NC_035101.1	13557945	.	A	G	.	.	MAF_INRAE=24.167;MAF_USDA=33.333
NC_035101.1	13557974	.	T	A	.	.	MAF_INRAE=21.053;MAF_USDA=2.5
NC_035101.1	13557986	.	A	T	.	.	MAF_INRAE=29.747;MAF_USDA=36.31
NC_035101.1	13557992	.	T	G	.	.	MAF_INRAE=29.747;MAF_USDA=36.31
NC_035101.1	13558094	.	G	T	.	.	MAF_USDA=25.0
NC_035101.1	13558123	.	C	T	.	.	MAF_USDA=1.667
NC_035101.1	13558151	.	C	T	.	.	MAF_USDA=1.695
NC_035101.1	13558198	.	G	T	.	.	MAF_USDA=6.78
NC_035101.1	13558252	.	G	A	.	.	MAF_USDA=9.016
NC_035101.1	13558285	.	A	C	.	.	MAF_USDA=25.294
NC_035101.1	13558314	.	G	T	.	.	MAF_USDA=24.118
NC_035101.1	13558452	.	T	A	.	.	MAF_INRAE=24.684;MAF_USDA=29.412
NC_035101.1	13558456	.	T	A	.	.	MAF_USDA=1.639
NC_035101.1	13558520	.	A	G	.	.	MAF_USDA=1.639
NC_035101.1	13558536	.	C	T	.	.	MAF_INRAE=7.5;MAF_USDA=10.588
NC_035101.1	13558556	.	T	G	.	.	MAF_INRAE=24.684;MAF_USDA=28.824
NC_035101.1	13558570	.	G	A	.	.	MAF_INRAE=8.333;MAF_USDA=11.765
NC_035101.1	13558591	.	C	G	.	.	MAF_INRAE=24.684;MAF_USDA=28.824
NC_035101.1	13558666	.	T	G	.	.	MAF_USDA=1.639
NC_035101.1	13558789	.	C	T	.	.	MAF_USDA=2.083
NC_035101.1	13558849	.	C	A	.	.	MAF_INRAE=10.0;MAF_USDA=3.529
NC_035101.1	13558863	.	C	G	.	.	MAF_USDA=1.639
NC_035101.1	13558949	.	T	A	.	.	MAF_USDA=2.459
NC_035101.1	13558950	.	A	T	.	.	MAF_INRAE=11.392;MAF_USDA=15.294
NC_035101.1	13558981	.	C	A	.	.	MAF_USDA=1.639
NC_035101.1	13559004	.	A	G	.	.	MAF_INRAE=24.051;MAF_USDA=28.824
NC_035101.1	13559031	.	C	T	.	.	MAF_INRAE=25.316;MAF_USDA=22.917
NC_035101.1	13559047	.	C	T	.	.	MAF_INRAE=46.203
NC_035101.1	13559052	.	T	G	.	.	MAF_INRAE=24.051;MAF_USDA=26.471
NC_035101.1	13559075	.	T	G	.	.	MAF_INRAE=29.167;MAF_USDA=38.824
NC_035101.1	13559079	.	T	C	.	.	MAF_INRAE=2.5;MAF_USDA=4.098
NC_035101.1	13559113	.	C	T	.	.	MAF_USDA=2.459
NC_035101.1	13559164	.	T	A	.	.	MAF_USDA=10.656
NC_035101.1	13559185	.	T	C	.	.	MAF_INRAE=1.667;MAF_USDA=22.917
NC_035101.1	13559205	.	T	G	.	.	MAF_USDA=9.016
NC_035101.1	13559208	.	A	C	.	.	MAF_USDA=9.836
NC_035101.1	13559209	.	C	A	.	.	MAF_USDA=9.836
NC_035101.1	13559215	.	A	C	.	.	MAF_USDA=9.836
NC_035101.1	13559217	.	T	A	.	.	MAF_USDA=9.836
NC_035101.1	13559223	.	C	T	.	.	MAF_USDA=11.475
NC_035101.1	13559226	.	C	T	.	.	MAF_INRAE=3.333
NC_035101.1	13559230	.	C	G	.	.	MAF_INRAE=3.333;MAF_USDA=22.917
NC_035101.1	13559247	.	C	T	.	.	MAF_INRAE=4.167;MAF_USDA=18.75
NC_035101.1	13559250	.	A	C	.	.	MAF_USDA=14.754
NC_035101.1	13559253	.	G	A	.	.	MAF_USDA=16.393
NC_035101.1	13559256	.	C	A	.	.	MAF_INRAE=4.167;MAF_USDA=21.765
NC_035101.1	13559258	.	G	A	.	.	MAF_INRAE=5.0
NC_035101.1	13559264	.	G	A	.	.	MAF_USDA=1.639
NC_035101.1	13559284	.	C	T	.	.	MAF_INRAE=10.759;MAF_USDA=14.118
NC_035101.1	13559299	.	A	T	.	.	MAF_USDA=1.639
NC_035101.1	13559322	.	A	C	.	.	MAF_INRAE=10.127;MAF_USDA=22.353
NC_035101.1	13559323	.	A	G	.	.	MAF_INRAE=1.667;MAF_USDA=16.393
NC_035101.1	13559331	.	C	T	.	.	MAF_INRAE=18.333;MAF_USDA=25.0
NC_035101.1	13559332	.	A	C	.	.	MAF_INRAE=1.667;MAF_USDA=14.118
NC_035101.1	13559344	.	G	A	.	.	MAF_USDA=2.459
NC_035101.1	13559359	.	C	T	.	.	MAF_INRAE=15.833;MAF_USDA=3.529
NC_035101.1	13559386	.	C	A	.	.	MAF_INRAE=2.5;MAF_USDA=2.459
NC_035101.1	13559394	.	G	A	.	.	MAF_USDA=2.459
NC_035101.1	13559404	.	C	G	.	.	MAF_INRAE=2.5;MAF_USDA=1.639
NC_035101.1	13559405	.	T	A	.	.	MAF_INRAE=2.5;MAF_USDA=1.639
NC_035101.1	13559421	.	C	A	.	.	MAF_INRAE=2.5
NC_035101.1	13559426	.	A	G	.	.	MAF_INRAE=1.667
NC_035101.1	13559445	.	C	A	.	.	MAF_INRAE=1.667
NC_035101.1	13559478	.	CCTCA	CCTCC	.	.	MAF_USDA=22.917
NC_035101.1	13559482	.	A	C	.	.	MAF_INRAE=50.0
NC_035101.1	13559519	.	C	T	.	.	MAF_USDA=8.197
NC_035101.1	13559549	.	T	G	.	.	MAF_USDA=1.639
NC_035101.1	13559645	.	C	T	.	.	MAF_INRAE=24.051;MAF_USDA=28.824
NC_035101.1	13559663	.	A	C	.	.	MAF_INRAE=24.051;MAF_USDA=29.412
NC_035101.1	13559718	.	T	A	.	.	MAF_INRAE=24.051;MAF_USDA=28.235
NC_035101.1	13559763	.	T	C	.	.	MAF_USDA=2.459
NC_035101.1	13559953	.	G	C	.	.	MAF_USDA=6.557
NC_035101.1	13559972	.	C	T	.	.	MAF_USDA=1.639
NC_035101.1	13559988	.	G	T	.	.	MAF_INRAE=24.051;MAF_USDA=3.529
NC_035101.1	13560027	.	A	G	.	.	MAF_INRAE=10.0;MAF_USDA=1.765
NC_035101.1	13560056	.	A	C	.	.	MAF_INRAE=8.333;MAF_USDA=10.588
NC_035101.1	13560120	.	T	G	.	.	MAF_USDA=8.333
NC_035101.1	13560137	.	G	A	.	.	MAF_INRAE=16.667;MAF_USDA=27.083
NC_035101.1	13560147	.	A	G	.	.	MAF_INRAE=11.392;MAF_USDA=12.941
NC_035101.1	13560165	.	T	C	.	.	MAF_USDA=4.918
NC_035101.1	13560197	.	C	A	.	.	MAF_USDA=2.459
NC_035101.1	13560225	.	T	C	.	.	MAF_USDA=5.738
NC_035101.1	13560230	.	T	A	.	.	MAF_USDA=5.882
NC_035101.1	13560239	.	T	A	.	.	MAF_INRAE=16.667;MAF_USDA=20.833
NC_035101.1	13560255	.	T	A	.	.	MAF_USDA=1.639
NC_035101.1	13560292	.	G	A	.	.	MAF_INRAE=11.392;MAF_USDA=26.471
NC_035101.1	13560310	.	G	A	.	.	MAF_INRAE=27.5;MAF_USDA=14.754
NC_035101.1	13560330	.	C	G	.	.	MAF_INRAE=44.937;MAF_USDA=27.869
NC_035101.1	13560368	.	G	A	.	.	MAF_INRAE=24.051;MAF_USDA=3.529
NC_035101.1	13560397	.	C	T	.	.	MAF_USDA=2.459
NC_035101.1	13560438	.	C	T	.	.	MAF_USDA=25.0
NC_035101.1	13560446	.	G	A	.	.	MAF_USDA=45.833
NC_035101.1	13560485	.	C	G	.	.	MAF_INRAE=24.051;MAF_USDA=3.529
NC_035101.1	13560498	.	C	A	.	.	MAF_INRAE=5.063;MAF_USDA=3.529
NC_035101.1	13560517	.	G	A	.	.	MAF_USDA=4.918
NC_035101.1	13560625	.	T	G	.	.	MAF_INRAE=24.684;MAF_USDA=28.824
NC_035101.1	13560642	.	C	A	.	.	MAF_INRAE=43.038;MAF_USDA=41.765
NC_035101.1	13560692	.	C	G	.	.	MAF_INRAE=24.051;MAF_USDA=28.824
NC_035101.1	13560704	.	T	C	.	.	MAF_INRAE=24.051;MAF_USDA=28.235
NC_035101.1	13560728	.	A	G	.	.	MAF_INRAE=24.051;MAF_USDA=27.647
NC_035101.1	13560752	.	C	T	.	.	MAF_INRAE=24.684;MAF_USDA=30.588
NC_035101.1	13560775	.	T	C	.	.	MAF_USDA=8.824
NC_035101.1	13560806	.	C	T	.	.	MAF_USDA=4.706
NC_035101.1	13560807	.	G	T	.	.	MAF_USDA=4.706
NC_035101.1	13560831	.	C	T	.	.	MAF_USDA=7.377
NC_035101.1	13560832	.	G	A	.	.	MAF_USDA=7.647
NC_035101.1	13560869	.	C	T	.	.	MAF_INRAE=11.392;MAF_USDA=26.471
NC_035101.1	13560968	.	T	G	.	.	MAF_INRAE=24.051;MAF_USDA=29.412
NC_035101.1	13561079	.	T	C	.	.	MAF_USDA=20.833
NC_035101.1	13561095	.	A	C	.	.	MAF_INRAE=5.833
NC_035101.1	13561157	.	C	T	.	.	MAF_USDA=1.639
NC_035101.1	13561184	.	C	A	.	.	MAF_USDA=12.5
NC_035101.1	13561230	.	G	T	.	.	MAF_INRAE=37.342;MAF_USDA=30.0
NC_035101.1	13561578	.	C	A	.	.	MAF_INRAE=42.405;MAF_USDA=39.412
NC_035101.1	13561615	.	G	T	.	.	MAF_USDA=1.639
NC_035101.1	13561638	.	T	A	.	.	MAF_USDA=33.333
NC_035101.1	13561652	.	T	C	.	.	MAF_USDA=26.471
NC_035101.1	13561823	.	C	T	.	.	MAF_INRAE=45.57;MAF_USDA=21.765
NC_035101.1	13561831	.	C	T	.	.	MAF_USDA=2.459
NC_035101.1	13561872	.	T	C	.	.	MAF_INRAE=11.392;MAF_USDA=14.118
NC_035101.1	13561898	.	T	G	.	.	MAF_INRAE=11.392;MAF_USDA=14.118
NC_035101.1	13562004	.	A	C	.	.	MAF_USDA=5.952
NC_035101.1	13562021	.	G	T	.	.	MAF_USDA=1.667
NC_035101.1	13562084	.	G	A	.	.	MAF_INRAE=11.392;MAF_USDA=14.118
NC_035101.1	13562155	.	T	A	.	.	MAF_INRAE=5.833;MAF_USDA=9.412
NC_035101.1	13562162	.	A	T	.	.	MAF_INRAE=5.833
NC_035101.1	13562195	.	C	T	.	.	MAF_INRAE=11.392;MAF_USDA=22.353
NC_035101.1	13562224	.	C	A	.	.	MAF_INRAE=18.987;MAF_USDA=1.639
NC_035101.1	13562257	.	A	C	.	.	MAF_INRAE=37.342;MAF_USDA=31.765
NC_035101.1	13562266	.	G	A	.	.	MAF_INRAE=11.392;MAF_USDA=14.706
NC_035101.1	13562469	.	C	T	.	.	MAF_INRAE=37.342;MAF_USDA=31.765
NC_035101.1	13562505	.	C	A	.	.	MAF_INRAE=18.987;MAF_USDA=1.639
NC_035101.1	13562571	.	T	C	.	.	MAF_INRAE=20.886;MAF_USDA=3.279
NC_035101.1	13562593	.	C	A	.	.	MAF_USDA=12.5
NC_035101.1	13562621	.	GGCAATTGAAA	GGCAATTGAAG	.	.	MAF_USDA=14.583
NC_035101.1	13562631	.	A	G	.	.	MAF_USDA=43.443
NC_035101.1	13562715	.	A	G	.	.	MAF_USDA=5.294
NC_035101.1	13562982	.	A	T	.	.	MAF_USDA=8.333
NC_035101.1	13563046	.	T	G	.	.	MAF_INRAE=31.579;MAF_USDA=31.098
NC_035101.1	13563065	.	T	C	.	.	MAF_INRAE=31.579;MAF_USDA=30.12
NC_035101.1	13563077	.	C	A	.	.	MAF_INRAE=26.316;MAF_USDA=34.524
NC_035101.1	13563111	.	T	C	.	.	MAF_INRAE=38.608;MAF_USDA=30.588
NC_035101.1	13563166	.	A	C	.	.	MAF_INRAE=48.734;MAF_USDA=27.049
NC_035101.1	13563210	.	G	A	.	.	MAF_USDA=24.118
NC_035101.1	13563235	.	T	C	.	.	MAF_INRAE=18.987
NC_035101.1	13563399	.	T	G	.	.	MAF_INRAE=37.342;MAF_USDA=34.706
NC_035101.1	13563413	.	A	T	.	.	MAF_INRAE=37.342;MAF_USDA=33.529
NC_035101.1	13563416	.	G	A	.	.	MAF_USDA=4.167
NC_035101.1	13563435	.	C	A	.	.	MAF_USDA=1.765
NC_035101.1	13563448	.	T	A	.	.	MAF_INRAE=45.57;MAF_USDA=26.23
NC_035101.1	13563449	.	T	G	.	.	MAF_INRAE=46.667;MAF_USDA=25.41
NC_035101.1	13563509	.	T	A	.	.	MAF_USDA=4.167
NC_035101.1	13563518	.	T	C	.	.	MAF_INRAE=38.608;MAF_USDA=31.765
NC_035101.1	13563519	.	G	A	.	.	MAF_INRAE=14.167;MAF_USDA=43.75
NC_035101.1	13563535	.	T	G	.	.	MAF_INRAE=11.392;MAF_USDA=12.353
NC_035101.1	13563536	.	G	T	.	.	MAF_INRAE=13.333;MAF_USDA=14.286
NC_035101.1	13563545	.	T	C	.	.	MAF_INRAE=26.316;MAF_USDA=45.294
NC_035101.1	13563753	.	C	T	.	.	MAF_INRAE=24.684;MAF_USDA=26.471
NC_035101.1	13563782	.	G	A	.	.	MAF_INRAE=5.063;MAF_USDA=3.529
NC_035101.1	13563790	.	C	T	.	.	MAF_INRAE=37.342;MAF_USDA=30.0
NC_035101.1	13563877	.	A	G	.	.	MAF_USDA=10.588
NC_035101.1	13563886	.	A	C	.	.	MAF_USDA=8.824
NC_035101.1	13563919	.	C	A	.	.	MAF_INRAE=11.392;MAF_USDA=14.118
NC_035101.1	13563962	.	G	T	.	.	MAF_USDA=11.475
NC_035101.1	13563968	.	C	A	.	.	MAF_USDA=2.083
NC_035101.1	13563974	.	A	T	.	.	MAF_INRAE=37.975;MAF_USDA=27.083
NC_035101.1	13563975	.	G	A	.	.	MAF_USDA=4.167
NC_035101.1	13564109	.	G	A	.	.	MAF_USDA=1.667
NC_035101.1	13564116	.	G	T	.	.	MAF_INRAE=18.354;MAF_USDA=3.529
NC_035101.1	13564145	.	G	A	.	.	MAF_USDA=1.639
NC_035101.1	13564286	.	G	A	.	.	MAF_INRAE=10.759;MAF_USDA=38.235
NC_035101.1	13564357	.	G	C	.	.	MAF_USDA=8.824
NC_035101.1	13564430	.	C	A	.	.	MAF_INRAE=17.089;MAF_USDA=25.882
NC_035101.1	13564470	.	T	A	.	.	MAF_USDA=4.167
NC_035101.1	13564626	.	T	A	.	.	MAF_INRAE=5.063;MAF_USDA=2.353
NC_035101.1	13564695	.	T	C	.	.	MAF_USDA=22.727
NC_035101.1	13564697	.	G	C	.	.	MAF_USDA=1.667
NC_035101.1	13565007	.	G	A	.	.	MAF_INRAE=11.392;MAF_USDA=14.118
NC_035101.1	13565067	.	G	A	.	.	MAF_INRAE=27.5;MAF_USDA=14.754
NC_035101.1	13565074	.	C	T	.	.	MAF_INRAE=10.0;MAF_USDA=4.706
NC_035101.1	13565092	.	A	C	.	.	MAF_USDA=1.639
NC_035101.1	13565101	.	T	G	.	.	MAF_USDA=1.639
NC_035101.1	13565102	.	T	A	.	.	MAF_INRAE=18.354
NC_035101.1	13565154	.	G	A	.	.	MAF_INRAE=31.646;MAF_USDA=5.882
NC_035101.1	13565162	.	C	T	.	.	MAF_INRAE=21.053
NC_035101.1	13565169	.	T	C	.	.	MAF_USDA=4.706
NC_035101.1	13565245	.	C	A	.	.	MAF_INRAE=11.392;MAF_USDA=14.458
NC_035101.1	13565392	.	G	A	.	.	MAF_USDA=1.765
NC_035101.1	13565465	.	C	T	.	.	MAF_INRAE=5.263;MAF_USDA=18.824
NC_035101.1	13565500	.	C	T	.	.	MAF_USDA=17.647
NC_035101.1	13565550	.	G	A	.	.	MAF_USDA=1.639
NC_035101.1	13565577	.	G	A	.	.	MAF_INRAE=41.772;MAF_USDA=21.176
NC_035101.1	13565685	.	G	A	.	.	MAF_USDA=11.176
NC_035101.1	13565760	.	C	T	.	.	MAF_USDA=2.459
NC_035101.1	13565817	.	C	T	.	.	MAF_USDA=3.279
NC_035101.1	13565823	.	G	A	.	.	MAF_USDA=14.754
NC_035101.1	13565828	.	G	A	.	.	MAF_USDA=2.459
NC_035101.1	13565900	.	T	C	.	.	MAF_USDA=5.882
NC_035101.1	13565976	.	C	T	.	.	MAF_INRAE=18.987
NC_035101.1	13566158	.	A	C	.	.	MAF_USDA=4.098
NC_035101.1	13566331	.	G	T	.	.	MAF_USDA=1.639
NC_035101.1	13566428	.	C	G	.	.	MAF_INRAE=5.696;MAF_USDA=10.588
NC_035101.1	13566530	.	C	A	.	.	MAF_INRAE=5.063;MAF_USDA=1.765
NC_035101.1	13566582	.	C	T	.	.	MAF_INRAE=5.0;MAF_USDA=4.918
NC_035101.1	13566587	.	C	T	.	.	MAF_INRAE=8.333;MAF_USDA=4.118
NC_035101.1	13566660	.	G	A	.	.	MAF_INRAE=10.759;MAF_USDA=14.118
NC_035101.1	13566680	.	G	T	.	.	MAF_INRAE=5.0;MAF_USDA=4.918
NC_035101.1	13566743	.	A	C	.	.	MAF_INRAE=5.063;MAF_USDA=4.167
NC_035101.1	13566773	.	T	G	.	.	MAF_USDA=2.459
NC_035101.1	13566879	.	G	T	.	.	MAF_USDA=4.167
NC_035101.1	13566894	.	A	T	.	.	MAF_INRAE=24.684;MAF_USDA=42.941
NC_035101.1	13566904	.	T	A	.	.	MAF_USDA=2.459
NC_035101.1	13566913	.	G	A	.	.	MAF_USDA=2.083
NC_035101.1	13566935	.	G	C	.	.	MAF_USDA=2.083
NC_035101.1	13567013	.	A	C	.	.	MAF_USDA=2.459
NC_035101.1	13567060	.	G	T	.	.	MAF_INRAE=5.696;MAF_USDA=12.5
NC_035101.1	13567061	.	A	G	.	.	MAF_INRAE=5.833;MAF_USDA=7.647
NC_035101.1	13567065	.	C	T	.	.	MAF_INRAE=5.833
NC_035101.1	13567068	.	A	C	.	.	MAF_USDA=12.5
NC_035101.1	13567069	.	T	A	.	.	MAF_USDA=12.5
NC_035101.1	13567072	.	G	A	.	.	MAF_USDA=2.459
NC_035101.1	13567120	.	A	G	.	.	MAF_USDA=6.471
NC_035101.1	13567138	.	T	C	.	.	MAF_USDA=2.459
NC_035101.1	13567219	.	C	T	.	.	MAF_INRAE=18.987;MAF_USDA=8.333
NC_035101.1	13567235	.	C	T	.	.	MAF_USDA=5.294
NC_035101.1	13567292	.	C	T	.	.	MAF_USDA=2.083
NC_035101.1	13567319	.	G	C	.	.	MAF_INRAE=35.443;MAF_USDA=30.328
NC_035101.1	13567343	.	G	A	.	.	MAF_INRAE=11.392;MAF_USDA=18.235
NC_035101.1	13567360	.	A	G	.	.	MAF_INRAE=5.063;MAF_USDA=3.529
NC_035101.1	13567393	.	A	G	.	.	MAF_USDA=1.639
NC_035101.1	13567409	.	C	T	.	.	MAF_USDA=4.167
NC_035101.1	13567411	.	G	C	.	.	MAF_USDA=3.279
NC_035101.1	13567450	.	G	A	.	.	MAF_USDA=6.471
NC_035101.1	13567466	.	T	C	.	.	MAF_USDA=14.754
NC_035101.1	13567486	.	C	T	.	.	MAF_USDA=3.529
NC_035101.1	13567578	.	T	G	.	.	MAF_USDA=3.279
NC_035101.1	13567613	.	C	T	.	.	MAF_USDA=13.529
NC_035101.1	13567659	.	C	A	.	.	MAF_USDA=5.294
NC_035101.1	13567701	.	C	T	.	.	MAF_USDA=1.639
NC_035101.1	13567770	.	T	C	.	.	MAF_USDA=3.279
NC_035101.1	13567806	.	G	A	.	.	MAF_USDA=3.279
NC_035101.1	13567831	.	T	G	.	.	MAF_USDA=2.459
NC_035101.1	13567859	.	C	T	.	.	MAF_USDA=14.754
NC_035101.1	13567944	.	T	A	.	.	MAF_USDA=2.459
NC_035101.1	13568063	.	T	A	.	.	MAF_INRAE=5.063;MAF_USDA=4.167
NC_035101.1	13568068	.	C	T	.	.	MAF_INRAE=5.063;MAF_USDA=4.167
NC_035101.1	13568069	.	G	A	.	.	MAF_INRAE=3.165
NC_035101.1	13568137	.	C	T	.	.	MAF_USDA=2.459
NC_035101.1	13568146	.	T	C	.	.	MAF_INRAE=18.987;MAF_USDA=32.353
NC_035101.1	13568190	.	G	C	.	.	MAF_USDA=6.471
NC_035101.1	13568253	.	T	C	.	.	MAF_USDA=2.459
NC_035101.1	13568285	.	C	A	.	.	MAF_INRAE=13.333
NC_035101.1	13568333	.	C	T	.	.	MAF_USDA=9.412
NC_035101.1	13568415	.	C	A	.	.	MAF_USDA=22.353
NC_035101.1	13568418	.	A	T	.	.	MAF_INRAE=11.667
NC_035101.1	13568420	.	A	T	.	.	MAF_INRAE=11.667
NC_035101.1	13568422	.	A	T	.	.	MAF_INRAE=11.667
NC_035101.1	13568467	.	A	G	.	.	MAF_USDA=1.639
NC_035101.1	13568470	.	G	C	.	.	MAF_INRAE=24.051;MAF_USDA=39.344
NC_035101.1	13568475	.	A	G	.	.	MAF_INRAE=11.392;MAF_USDA=13.529
NC_035101.1	13568477	.	A	T	.	.	MAF_INRAE=11.392;MAF_USDA=50.0
NC_035101.1	13568532	.	G	A	.	.	MAF_USDA=17.213
NC_035101.1	13568563	.	G	C	.	.	MAF_INRAE=49.367;MAF_USDA=22.353
NC_035101.1	13568843	.	T	A	.	.	MAF_USDA=14.583
NC_035101.1	13568870	.	A	T	.	.	MAF_USDA=3.279
NC_035101.1	13568891	.	G	A	.	.	MAF_USDA=3.279
NC_035101.1	13568986	.	G	A	.	.	MAF_USDA=4.098
NC_035101.1	13568989	.	T	C	.	.	MAF_INRAE=10.0;MAF_USDA=1.765
NC_035101.1	13568990	.	A	T	.	.	MAF_USDA=4.167
NC_035101.1	13569012	.	T	G	.	.	MAF_USDA=1.765
NC_035101.1	13569239	.	TTA	TTC	.	.	MAF_USDA=37.5
NC_035101.1	13569377	.	A	G	.	.	MAF_USDA=7.831
NC_035101.1	13569563	.	G	A	.	.	MAF_INRAE=10.0;MAF_USDA=4.118
NC_035101.1	13569568	.	T	C	.	.	MAF_USDA=6.471
NC_035101.1	13569614	.	A	C	.	.	MAF_USDA=1.639
NC_035101.1	13569732	.	C	T	.	.	MAF_USDA=6.471
NC_035101.1	13569751	.	T	C	.	.	MAF_INRAE=10.0;MAF_USDA=1.765
NC_035101.1	13569766	.	T	G	.	.	MAF_INRAE=3.165
NC_035101.1	13569799	.	G	A	.	.	MAF_USDA=6.471
NC_035101.1	13570053	.	G	C	.	.	MAF_INRAE=5.063;MAF_USDA=3.529
NC_035101.1	13570170	.	C	A	.	.	MAF_USDA=4.167
NC_035101.1	13570171	.	G	A	.	.	MAF_USDA=6.471
NC_035101.1	13570196	.	G	A	.	.	MAF_USDA=8.824
NC_035101.1	13570423	.	A	G	.	.	MAF_USDA=35.882
NC_035101.1	13570478	.	T	C	.	.	MAF_INRAE=18.354;MAF_USDA=37.647
NC_035101.1	13570533	.	C	A	.	.	MAF_INRAE=21.053
NC_035101.1	13570556	.	C	G	.	.	MAF_INRAE=5.263
NC_035101.1	13570728	.	A	C	.	.	MAF_USDA=4.918
NC_035101.1	13570804	.	A	G	.	.	MAF_USDA=19.412
NC_035101.1	13570825	.	T	G	.	.	MAF_USDA=2.459
NC_035101.1	13570929	.	G	A	.	.	MAF_INRAE=11.392;MAF_USDA=20.588
NC_035101.1	13570933	.	A	G	.	.	MAF_USDA=35.294
NC_035101.1	13570954	.	C	T	.	.	MAF_USDA=5.882
NC_035101.1	13571120	.	C	T	.	.	MAF_INRAE=11.392;MAF_USDA=14.706
NC_035101.1	13571199	.	C	G	.	.	MAF_INRAE=5.0
NC_035101.1	13571230	.	A	G	.	.	MAF_USDA=1.639
NC_035101.1	13571246	.	A	T	.	.	MAF_USDA=3.333
NC_035101.1	13571353	.	A	C	.	.	MAF_USDA=13.095
NC_035101.1	13571437	.	C	G	.	.	MAF_INRAE=2.5
NC_035101.1	13571473	.	C	T	.	.	MAF_USDA=35.294
NC_035101.1	13571538	.	G	A	.	.	MAF_USDA=1.639
NC_035101.1	13571562	.	C	T	.	.	MAF_USDA=2.459
NC_035101.1	13571611	.	C	T	.	.	MAF_USDA=7.647
NC_035101.1	13571654	.	A	G	.	.	MAF_INRAE=20.886;MAF_USDA=46.471
NC_035101.1	13571664	.	G	A	.	.	MAF_USDA=22.941
NC_035101.1	13571751	.	G	A	.	.	MAF_INRAE=5.063;MAF_USDA=4.167
NC_035101.1	13571763	.	T	C	.	.	MAF_INRAE=18.987
NC_035101.1	13571871	.	T	G	.	.	MAF_USDA=6.471
NC_035101.1	13571984	.	T	C	.	.	MAF_USDA=34.706
NC_035101.1	13572010	.	G	T	.	.	MAF_INRAE=5.833;MAF_USDA=1.639
NC_035101.1	13572089	.	C	A	.	.	MAF_INRAE=1.667
NC_035101.1	13572097	.	G	A	.	.	MAF_INRAE=5.063;MAF_USDA=1.765
NC_035101.1	13572411	.	G	T	.	.	MAF_USDA=4.098
NC_035101.1	13572462	.	G	A	.	.	MAF_INRAE=18.987
NC_035101.1	13572641	.	G	A	.	.	MAF_USDA=4.918
NC_035101.1	13572694	.	C	A	.	.	MAF_USDA=2.459
NC_035101.1	13572724	.	G	T,A	.	.	MAF_INRAE=21.053;MAF_USDA=4.918
NC_035101.1	13572823	.	T	C	.	.	MAF_USDA=5.294
NC_035101.1	13572971	.	G	A	.	.	MAF_USDA=2.542
NC_035101.1	13573025	.	C	T	.	.	MAF_INRAE=1.667
NC_035101.1	13573026	.	G	A	.	.	MAF_INRAE=10.0;MAF_USDA=1.765
NC_035101.1	13573152	.	T	G	.	.	MAF_USDA=4.217
NC_035101.1	13573268	.	C	A	.	.	MAF_INRAE=32.911;MAF_USDA=14.754
NC_035101.1	13573286	.	G	C	.	.	MAF_INRAE=13.924;MAF_USDA=17.059
NC_035101.1	13573313	.	G	A	.	.	MAF_INRAE=11.392;MAF_USDA=14.118
NC_035101.1	13573587	.	A	G	.	.	MAF_INRAE=32.911;MAF_USDA=38.525
NC_035101.1	13573829	.	G	T	.	.	MAF_INRAE=5.0;MAF_USDA=4.918
NC_035101.1	13573884	.	G	T	.	.	MAF_USDA=3.279
NC_035101.1	13573942	.	G	A	.	.	MAF_INRAE=2.5
NC_035101.1	13574019	.	T	A	.	.	MAF_INRAE=3.165
NC_035101.1	13574129	.	T	A	.	.	MAF_INRAE=13.924
NC_035101.1	13574243	.	G	C	.	.	MAF_INRAE=13.924;MAF_USDA=27.647
NC_035101.1	13574248	.	C	T	.	.	MAF_INRAE=13.924;MAF_USDA=37.5
NC_035101.1	13574300	.	T	C	.	.	MAF_INRAE=5.833
NC_035101.1	13574314	.	T	A	.	.	MAF_INRAE=18.987;MAF_USDA=19.412
NC_035101.1	13574419	.	C	G	.	.	MAF_INRAE=11.392;MAF_USDA=14.706
NC_035101.1	13574462	.	C	A	.	.	MAF_USDA=2.083
NC_035101.1	13574538	.	C	T	.	.	MAF_USDA=4.706
NC_035101.1	13574669	.	A	C	.	.	MAF_USDA=7.059
NC_035101.1	13574674	.	C	T	.	.	MAF_INRAE=9.167;MAF_USDA=4.118
NC_035101.1	13574705	.	T	C	.	.	MAF_USDA=7.059
NC_035101.1	13574717	.	C	T	.	.	MAF_INRAE=11.392;MAF_USDA=14.118
NC_035101.1	13574744	.	C	T	.	.	MAF_INRAE=18.987;MAF_USDA=20.588
NC_035101.1	13574775	.	T	C	.	.	MAF_USDA=4.167
NC_035101.1	13574808	.	C	T	.	.	MAF_USDA=1.639
NC_035101.1	13574821	.	T	C	.	.	MAF_USDA=2.459
NC_035101.1	13574837	.	A	G	.	.	MAF_USDA=6.25
NC_035101.1	13574864	.	G	A	.	.	MAF_INRAE=2.5;MAF_USDA=4.918
NC_035101.1	13574947	.	A	T	.	.	MAF_USDA=13.934
NC_035101.1	13574959	.	A	C	.	.	MAF_USDA=3.279
NC_035101.1	13575046	.	A	T	.	.	MAF_INRAE=13.924;MAF_USDA=24.118
NC_035101.1	13575072	.	A	T	.	.	MAF_INRAE=33.544;MAF_USDA=33.607
NC_035101.1	13575081	.	T	C	.	.	MAF_INRAE=11.392;MAF_USDA=43.75
NC_035101.1	13575086	.	C	G	.	.	MAF_INRAE=10.833;MAF_USDA=4.706
NC_035101.1	13575088	.	T	G	.	.	MAF_INRAE=33.544;MAF_USDA=34.426
NC_035101.1	13575116	.	C	G	.	.	MAF_USDA=30.588
NC_035101.1	13575123	.	T	C	.	.	MAF_INRAE=18.987
NC_035101.1	13575145	.	C	T	.	.	MAF_USDA=10.0
NC_035101.1	13575179	.	C	T	.	.	MAF_INRAE=13.924;MAF_USDA=17.647
NC_035101.1	13575184	.	G	A	.	.	MAF_USDA=2.083
NC_035101.1	13575230	.	T	C	.	.	MAF_INRAE=38.608;MAF_USDA=24.59
NC_035101.1	13575238	.	C	A	.	.	MAF_INRAE=5.696;MAF_USDA=1.639
NC_035101.1	13575254	.	A	T	.	.	MAF_USDA=9.412
NC_035101.1	13575255	.	G	T	.	.	MAF_USDA=9.412
NC_035101.1	13575281	.	C	T	.	.	MAF_USDA=14.583
NC_035101.1	13575334	.	G	T	.	.	MAF_INRAE=13.924;MAF_USDA=26.471
NC_035101.1	13575343	.	G	A	.	.	MAF_INRAE=5.263
NC_035101.1	13575350	.	T	C	.	.	MAF_INRAE=13.924;MAF_USDA=27.059
NC_035101.1	13575357	.	A	T	.	.	MAF_USDA=6.471
NC_035101.1	13575363	.	C	T	.	.	MAF_USDA=2.459
NC_035101.1	13575422	.	G	A	.	.	MAF_USDA=6.471
NC_035101.1	13575453	.	A	G	.	.	MAF_USDA=14.583
NC_035101.1	13575477	.	A	T	.	.	MAF_USDA=4.918
NC_035101.1	13575513	.	T	A	.	.	MAF_INRAE=11.392;MAF_USDA=13.529
NC_035101.1	13575579	.	C	A	.	.	MAF_INRAE=10.0;MAF_USDA=1.765
NC_035101.1	13575637	.	C	A	.	.	MAF_INRAE=10.0;MAF_USDA=4.118
NC_035101.1	13575751	.	T	A	.	.	MAF_INRAE=35.443;MAF_USDA=34.426
NC_035101.1	13575815	.	A	G	.	.	MAF_USDA=1.639
NC_035101.1	13575829	.	A	G	.	.	MAF_USDA=12.5
NC_035101.1	13575854	.	C	T	.	.	MAF_USDA=4.918
NC_035101.1	13575859	.	G	A	.	.	MAF_USDA=9.412
NC_035101.1	13575914	.	T	C	.	.	MAF_INRAE=5.833;MAF_USDA=18.033
NC_035101.1	13576031	.	A	G	.	.	MAF_INRAE=13.924;MAF_USDA=17.647
NC_035101.1	13576032	.	G	A	.	.	MAF_USDA=1.639
NC_035101.1	13576039	.	A	G	.	.	MAF_INRAE=3.165
NC_035101.1	13576050	.	A	G	.	.	MAF_INRAE=18.987;MAF_USDA=20.0
NC_035101.1	13576052	.	A	T	.	.	MAF_USDA=17.647
NC_035101.1	13576065	.	T	C	.	.	MAF_USDA=7.059
NC_035101.1	13576084	.	T	C	.	.	MAF_USDA=4.918
NC_035101.1	13576145	.	C	T	.	.	MAF_USDA=14.583
NC_035101.1	13576159	.	G	A	.	.	MAF_USDA=3.279
NC_035101.1	13576174	.	A	G	.	.	MAF_USDA=4.098
NC_035101.1	13576249	.	T	C	.	.	MAF_USDA=28.235
NC_035101.1	13576255	.	C	T	.	.	MAF_INRAE=13.924;MAF_USDA=25.882
NC_035101.1	13576283	.	C	A	.	.	MAF_USDA=1.639
NC_035101.1	13576316	.	G	T	.	.	MAF_USDA=7.059
NC_035101.1	13576339	.	C	A	.	.	MAF_USDA=1.639
NC_035101.1	13576408	.	G	T	.	.	MAF_INRAE=32.911;MAF_USDA=34.426
NC_035101.1	13576457	.	C	A	.	.	MAF_INRAE=32.911;MAF_USDA=33.607
NC_035101.1	13576480	.	C	A	.	.	MAF_USDA=15.574
NC_035101.1	13576496	.	G	A	.	.	MAF_INRAE=10.0;MAF_USDA=1.765
NC_035101.1	13576509	.	T	A	.	.	MAF_USDA=2.459
NC_035101.1	13576541	.	G	A	.	.	MAF_INRAE=18.987;MAF_USDA=48.824
NC_035101.1	13576600	.	G	A	.	.	MAF_USDA=2.459
NC_035101.1	13576670	.	A	T	.	.	MAF_INRAE=32.911;MAF_USDA=33.607
NC_035101.1	13576790	.	G	T	.	.	MAF_USDA=7.377
NC_035101.1	13576795	.	A	G	.	.	MAF_INRAE=10.0;MAF_USDA=6.471
NC_035101.1	13576915	.	A	G	.	.	MAF_USDA=5.738
NC_035101.1	13576988	.	C	T	.	.	MAF_USDA=16.393
NC_035101.1	13577034	.	T	G	.	.	MAF_INRAE=5.063;MAF_USDA=3.529
NC_035101.1	13577077	.	A	T	.	.	MAF_USDA=12.5
NC_035101.1	13577124	.	C	A	.	.	MAF_USDA=1.639
NC_035101.1	13577140	.	G	C	.	.	MAF_USDA=7.647
NC_035101.1	13577142	.	T	C	.	.	MAF_INRAE=5.833
NC_035101.1	13577188	.	T	C	.	.	MAF_INRAE=32.911;MAF_USDA=35.246
NC_035101.1	13577253	.	G	A	.	.	MAF_INRAE=1.667
NC_035101.1	13577333	.	G	A	.	.	MAF_USDA=12.5
NC_035101.1	13577334	.	T	C	.	.	MAF_INRAE=1.667;MAF_USDA=12.5
NC_035101.1	13577642	.	C	T	.	.	MAF_INRAE=21.053;MAF_USDA=14.706
NC_035101.1	13577711	.	C	T	.	.	MAF_INRAE=15.19;MAF_USDA=15.882
NC_035101.1	13577723	.	T	C	.	.	MAF_USDA=4.098
NC_035101.1	13577749	.	T	C	.	.	MAF_INRAE=27.215;MAF_USDA=36.471
NC_035101.1	13577815	.	A	C	.	.	MAF_INRAE=15.823;MAF_USDA=2.353
NC_035101.1	13577819	.	G	C	.	.	MAF_INRAE=11.392;MAF_USDA=15.882
NC_035101.1	13577846	.	C	A	.	.	MAF_USDA=4.706
NC_035101.1	13577951	.	G	C	.	.	MAF_INRAE=8.333;MAF_USDA=11.765
NC_035101.1	13577978	.	T	A	.	.	MAF_INRAE=12.025;MAF_USDA=22.353
NC_035101.1	13578033	.	A	T	.	.	MAF_USDA=37.5
NC_035101.1	13578090	.	T	A	.	.	MAF_INRAE=31.013;MAF_USDA=42.941
NC_035101.1	13578142	.	G	T	.	.	MAF_USDA=3.279
NC_035101.1	13578201	.	A	G	.	.	MAF_INRAE=15.823;MAF_USDA=15.882
NC_035101.1	13578297	.	T	C	.	.	MAF_USDA=3.279
NC_035101.1	13578313	.	T	C	.	.	MAF_INRAE=1.667
NC_035101.1	13578386	.	G	T	.	.	MAF_INRAE=3.333;MAF_USDA=4.706
NC_035101.1	13578391	.	C	T	.	.	MAF_USDA=8.824
NC_035101.1	13578436	.	A	T	.	.	MAF_INRAE=17.089;MAF_USDA=42.353
NC_035101.1	13578608	.	T	G	.	.	MAF_INRAE=12.658;MAF_USDA=25.882
NC_035101.1	13578620	.	C	A	.	.	MAF_USDA=2.459
NC_035101.1	13578735	.	G	A	.	.	MAF_USDA=4.167
NC_035101.1	13578780	.	C	A	.	.	MAF_USDA=1.176
NC_035101.1	13578817	.	G	T	.	.	MAF_INRAE=21.053;MAF_USDA=12.353
NC_035101.1	13578827	.	G	A	.	.	MAF_USDA=2.459
NC_035101.1	13578851	.	C	T	.	.	MAF_INRAE=12.025;MAF_USDA=8.197
NC_035101.1	13578876	.	G	A	.	.	MAF_INRAE=12.025;MAF_USDA=8.197
NC_035101.1	13578880	.	G	T	.	.	MAF_INRAE=9.167;MAF_USDA=8.197
NC_035101.1	13578911	.	A	G	.	.	MAF_INRAE=15.823;MAF_USDA=7.059
NC_035101.1	13578917	.	A	C	.	.	MAF_INRAE=47.468;MAF_USDA=41.765
NC_035101.1	13579141	.	A	G	.	.	MAF_USDA=3.279
NC_035101.1	13579183	.	G	A	.	.	MAF_INRAE=5.696
NC_035101.1	13579203	.	ATGGGCAGGCAGGTGT	ATGGGCAGGCAGGTGC	.	.	MAF_USDA=31.25
NC_035101.1	13579218	.	T	C	.	.	MAF_INRAE=31.579
NC_035101.1	13579219	.	G	A	.	.	MAF_USDA=3.279
NC_035101.1	13579226	.	A	G	.	.	MAF_INRAE=33.544;MAF_USDA=50.0
NC_035101.1	13579346	.	A	G	.	.	MAF_INRAE=12.025;MAF_USDA=11.475
NC_035101.1	13579354	.	G	T	.	.	MAF_INRAE=10.0;MAF_USDA=1.765
NC_035101.1	13579355	.	C	T	.	.	MAF_INRAE=10.0;MAF_USDA=1.765
NC_035101.1	13579380	.	G	A	.	.	MAF_USDA=1.176
NC_035101.1	13579394	.	G	A	.	.	MAF_INRAE=5.696;MAF_USDA=4.706
NC_035101.1	13579479	.	T	C	.	.	MAF_INRAE=11.392;MAF_USDA=18.235
NC_035101.1	13579536	.	A	C	.	.	MAF_USDA=10.656
NC_035101.1	13579555	.	T	G	.	.	MAF_INRAE=10.0
NC_035101.1	13579624	.	C	A	.	.	MAF_INRAE=32.911;MAF_USDA=48.193
NC_035101.1	13579671	.	C	T	.	.	MAF_INRAE=32.911;MAF_USDA=47.647
NC_035101.1	13579705	.	A	G	.	.	MAF_INRAE=15.823;MAF_USDA=5.882
NC_035101.1	13579709	.	C	T	.	.	MAF_INRAE=25.833;MAF_USDA=13.934
NC_035101.1	13579725	.	T	C	.	.	MAF_USDA=10.656
NC_035101.1	13579803	.	A	G	.	.	MAF_USDA=4.098
NC_035101.1	13579806	.	A	G	.	.	MAF_USDA=4.098
NC_035101.1	13579816	.	G	A	.	.	MAF_USDA=4.098
NC_035101.1	13579817	.	C	A	.	.	MAF_USDA=5.294
NC_035101.1	13579822	.	A	T	.	.	MAF_INRAE=6.667;MAF_USDA=3.279
NC_035101.1	13579825	.	G	T	.	.	MAF_USDA=4.098
NC_035101.1	13579832	.	C	G	.	.	MAF_USDA=3.279
NC_035101.1	13579842	.	T	C	.	.	MAF_USDA=3.279
NC_035101.1	13579854	.	A	C	.	.	MAF_USDA=2.459
NC_035101.1	13579898	.	G	A	.	.	MAF_USDA=2.459
NC_035101.1	13580045	.	T	C	.	.	MAF_INRAE=38.608;MAF_USDA=10.588
NC_035101.1	13580150	.	G	A	.	.	MAF_USDA=3.279
NC_035101.1	13580320	.	G	T	.	.	MAF_USDA=2.459
NC_035101.1	13580325	.	C	A	.	.	MAF_INRAE=25.833;MAF_USDA=12.5
NC_035101.1	13580341	.	T	A	.	.	MAF_USDA=3.279
NC_035101.1	13580452	.	A	C	.	.	MAF_INRAE=39.873;MAF_USDA=37.647
NC_035101.1	13580462	.	T	G	.	.	MAF_INRAE=39.873;MAF_USDA=37.647
NC_035101.1	13580466	.	T	C	.	.	MAF_INRAE=37.5;MAF_USDA=37.647
NC_035101.1	13580475	.	G	C	.	.	MAF_USDA=10.588
NC_035101.1	13580485	.	A	G	.	.	MAF_USDA=3.279
NC_035101.1	13580505	.	G	A	.	.	MAF_INRAE=19.167;MAF_USDA=34.118
NC_035101.1	13580570	.	G	T	.	.	MAF_USDA=1.639
NC_035101.1	13580891	.	A	T	.	.	MAF_INRAE=19.167;MAF_USDA=40.0
NC_035101.1	13580926	.	G	A	.	.	MAF_USDA=14.583
NC_035101.1	13580974	.	C	A	.	.	MAF_INRAE=39.241;MAF_USDA=11.765
NC_035101.1	13581024	.	A	T	.	.	MAF_INRAE=20.886;MAF_USDA=20.0
NC_035101.1	13581025	.	A	T	.	.	MAF_USDA=2.459
NC_035101.1	13581032	.	T	A	.	.	MAF_USDA=1.639
NC_035101.1	13581033	.	C	A	.	.	MAF_USDA=2.459
NC_035101.1	13581086	.	C	A	.	.	MAF_USDA=1.639
NC_035101.1	13581095	.	T	G	.	.	MAF_USDA=8.197
NC_035101.1	13581096	.	T	A	.	.	MAF_INRAE=25.833;MAF_USDA=13.115
NC_035101.1	13581097	.	C	G	.	.	MAF_INRAE=25.833;MAF_USDA=13.115
NC_035101.1	13581134	.	T	G	.	.	MAF_USDA=11.765
NC_035101.1	13581310	.	A	C	.	.	MAF_INRAE=3.165
NC_035101.1	13581414	.	G	A	.	.	MAF_INRAE=12.025
NC_035101.1	13581444	.	A	C	.	.	MAF_INRAE=19.167;MAF_USDA=13.115
NC_035101.1	13581477	.	T	G	.	.	MAF_USDA=9.836
NC_035101.1	13581484	.	T	C	.	.	MAF_INRAE=14.557;MAF_USDA=5.294
NC_035101.1	13581485	.	C	A	.	.	MAF_INRAE=15.833;MAF_USDA=5.294
NC_035101.1	13581524	.	G	T	.	.	MAF_USDA=4.098
NC_035101.1	13581568	.	G	A	.	.	MAF_USDA=1.639
NC_035101.1	13581580	.	T	C	.	.	MAF_USDA=3.279
NC_035101.1	13581613	.	A	T	.	.	MAF_INRAE=15.19;MAF_USDA=5.294
NC_035101.1	13581735	.	C	T	.	.	MAF_INRAE=32.278;MAF_USDA=13.115
NC_035101.1	13581919	.	T	G	.	.	MAF_INRAE=29.747;MAF_USDA=25.294
NC_035101.1	13582020	.	G	T	.	.	MAF_INRAE=31.646;MAF_USDA=12.295
NC_035101.1	13582222	.	G	A	.	.	MAF_INRAE=14.557;MAF_USDA=5.294
NC_035101.1	13582264	.	G	A	.	.	MAF_INRAE=5.063;MAF_USDA=8.235
NC_035101.1	13582283	.	G	T	.	.	MAF_USDA=8.197
NC_035101.1	13582309	.	C	A	.	.	MAF_USDA=3.279
NC_035101.1	13582321	.	C	A	.	.	MAF_INRAE=40.506;MAF_USDA=14.706
NC_035101.1	13582354	.	G	A	.	.	MAF_INRAE=21.053;MAF_USDA=1.639
NC_035101.1	13582450	.	C	T	.	.	MAF_INRAE=40.506;MAF_USDA=15.294
NC_035101.1	13582548	.	A	T	.	.	MAF_INRAE=29.114;MAF_USDA=8.824
NC_035101.1	13582975	.	C	A	.	.	MAF_INRAE=40.506;MAF_USDA=19.672
NC_035101.1	13583113	.	A	G	.	.	MAF_INRAE=5.0;MAF_USDA=5.738
NC_035101.1	13583120	.	T	C	.	.	MAF_USDA=1.639
NC_035101.1	13583334	.	G	T	.	.	MAF_USDA=1.639
NC_035101.1	13583463	.	G	A	.	.	MAF_INRAE=15.789
NC_035101.1	13583627	.	A	T	.	.	MAF_USDA=12.353
NC_035101.1	13583638	.	A	T	.	.	MAF_USDA=3.279
NC_035101.1	13583708	.	T	A	.	.	MAF_INRAE=19.167;MAF_USDA=14.118
NC_035101.1	13583822	.	C	T	.	.	MAF_INRAE=29.114;MAF_USDA=22.941
NC_035101.1	13583849	.	G	T	.	.	MAF_USDA=3.279
NC_035101.1	13583858	.	T	G	.	.	MAF_INRAE=8.861;MAF_USDA=1.765
NC_035101.1	13583979	.	G	A	.	.	MAF_INRAE=5.063;MAF_USDA=2.353
NC_035101.1	13584057	.	A	C	.	.	MAF_USDA=8.333
NC_035101.1	13584080	.	C	T	.	.	MAF_INRAE=24.051;MAF_USDA=48.235
NC_035101.1	13584083	.	T	A	.	.	MAF_INRAE=20.0;MAF_USDA=48.235
NC_035101.1	13584191	.	A	C	.	.	MAF_INRAE=29.747;MAF_USDA=9.412
NC_035101.1	13584253	.	A	T	.	.	MAF_INRAE=29.747;MAF_USDA=11.765
NC_035101.1	13584268	.	C	G	.	.	MAF_INRAE=29.747;MAF_USDA=8.235
NC_035101.1	13584296	.	C	G	.	.	MAF_INRAE=29.747;MAF_USDA=9.412
NC_035101.1	13584311	.	C	T	.	.	MAF_INRAE=31.646;MAF_USDA=13.934
NC_035101.1	13584324	.	C	G	.	.	MAF_INRAE=15.823;MAF_USDA=5.294
NC_035101.1	13584381	.	C	A	.	.	MAF_INRAE=29.114;MAF_USDA=8.824
NC_035101.1	13584408	.	C	T	.	.	MAF_INRAE=29.114;MAF_USDA=9.412
NC_035101.1	13584483	.	T	C	.	.	MAF_USDA=11.176
NC_035101.1	13584493	.	C	A	.	.	MAF_INRAE=31.013;MAF_USDA=9.412
NC_035101.1	13584537	.	C	T	.	.	MAF_INRAE=46.203;MAF_USDA=41.176
NC_035101.1	13584729	.	T	C	.	.	MAF_USDA=8.333
NC_035101.1	13584731	.	T	C	.	.	MAF_USDA=6.25
NC_035101.1	13584768	.	C	T	.	.	MAF_USDA=37.5
NC_035101.1	13584914	.	T	C	.	.	MAF_USDA=45.833
NC_035101.1	13584916	.	T	C	.	.	MAF_USDA=45.833
NC_035101.1	13584938	.	T	A	.	.	MAF_USDA=41.667
NC_035101.1	13584939	.	G	T	.	.	MAF_USDA=39.583
NC_035101.1	13589410	.	A	G	.	.	MAF_INRAE=15.19;MAF_USDA=4.706
NC_035101.1	13589413	.	G	T	.	.	MAF_USDA=3.279
NC_035101.1	13589479	.	G	A	.	.	MAF_INRAE=8.228;MAF_USDA=38.235
NC_035101.1	13589514	.	C	T	.	.	MAF_USDA=2.459
NC_035101.1	13589524	.	T	G	.	.	MAF_USDA=3.279
NC_035101.1	13589676	.	T	G	.	.	MAF_INRAE=29.747;MAF_USDA=9.412
NC_035101.1	13589724	.	C	A	.	.	MAF_INRAE=8.861;MAF_USDA=32.941
NC_035101.1	13589737	.	C	A	.	.	MAF_USDA=3.279
NC_035101.1	13589801	.	T	A	.	.	MAF_INRAE=15.19;MAF_USDA=5.294
NC_035101.1	13589809	.	A	T	.	.	MAF_INRAE=13.924;MAF_USDA=3.529
NC_035101.1	13589814	.	C	T	.	.	MAF_USDA=1.639
NC_035101.1	13589851	.	A	T	.	.	MAF_INRAE=21.053
NC_035101.1	13589933	.	C	T	.	.	MAF_USDA=3.279
NC_035101.1	13590057	.	G	T	.	.	MAF_USDA=1.639
NC_035101.1	13590320	.	C	T	.	.	MAF_INRAE=5.696;MAF_USDA=10.417
NC_035101.1	13590437	.	C	A	.	.	MAF_INRAE=14.557;MAF_USDA=20.833
NC_035101.1	13590467	.	C	T	.	.	MAF_INRAE=10.0;MAF_USDA=47.917
NC_035101.1	13590533	.	C	T	.	.	MAF_USDA=2.459
NC_035101.1	13590537	.	G	A	.	.	MAF_USDA=2.459
NC_035101.1	13590557	.	C	T	.	.	MAF_INRAE=5.696;MAF_USDA=3.529
NC_035101.1	13590584	.	C	T	.	.	MAF_INRAE=29.747;MAF_USDA=10.119
NC_035101.1	13590602	.	C	T	.	.	MAF_INRAE=13.924;MAF_USDA=28.571
NC_035101.1	13590695	.	C	A	.	.	MAF_INRAE=5.833
NC_035101.1	13590723	.	T	A	.	.	MAF_INRAE=8.861;MAF_USDA=3.529
NC_035101.1	13591009	.	G	T	.	.	MAF_INRAE=8.861;MAF_USDA=11.765
NC_035101.1	13591075	.	T	A	.	.	MAF_INRAE=5.063;MAF_USDA=3.529
NC_035101.1	13591079	.	A	C	.	.	MAF_USDA=4.098
NC_035101.1	13591582	.	G	A	.	.	MAF_USDA=2.459
NC_035101.1	13591588	.	G	A	.	.	MAF_INRAE=31.646;MAF_USDA=13.115
NC_035101.1	13591629	.	G	T	.	.	MAF_INRAE=5.833
NC_035101.1	13591635	.	T	C	.	.	MAF_USDA=5.294
NC_035101.1	13591636	.	G	C	.	.	MAF_USDA=11.765
NC_035101.1	13591749	.	G	C	.	.	MAF_USDA=1.639
NC_035101.1	13591785	.	C	T	.	.	MAF_USDA=12.5
NC_035101.1	13591859	.	T	A	.	.	MAF_INRAE=8.228;MAF_USDA=12.353
NC_035101.1	13591864	.	C	G	.	.	MAF_INRAE=8.228;MAF_USDA=12.353
NC_035101.1	13591926	.	A	G	.	.	MAF_USDA=12.941
NC_035101.1	13591943	.	T	G	.	.	MAF_USDA=2.459
NC_035101.1	13591954	.	T	G	.	.	MAF_INRAE=19.167;MAF_USDA=5.738
NC_035101.1	13592024	.	A	G	.	.	MAF_INRAE=32.278;MAF_USDA=40.0
NC_035101.1	13592048	.	T	G	.	.	MAF_USDA=4.167
NC_035101.1	13592099	.	G	T	.	.	MAF_USDA=2.5
NC_035101.1	13592107	.	C	T	.	.	MAF_INRAE=22.785;MAF_USDA=8.929
NC_035101.1	13592141	.	C	A	.	.	MAF_INRAE=31.646;MAF_USDA=15.833
NC_035101.1	13592146	.	G	T	.	.	MAF_INRAE=31.646;MAF_USDA=17.5
NC_035101.1	13592181	.	T	G	.	.	MAF_INRAE=5.063;MAF_USDA=3.529
NC_035101.1	13592199	.	G	T	.	.	MAF_INRAE=3.165
NC_035101.1	13592250	.	A	G	.	.	MAF_INRAE=44.304;MAF_USDA=31.765
NC_035101.1	13592253	.	T	A	.	.	MAF_INRAE=5.063;MAF_USDA=8.235
NC_035101.1	13592428	.	A	C	.	.	MAF_INRAE=4.43;MAF_USDA=18.824
NC_035101.1	13592456	.	T	G	.	.	MAF_INRAE=43.038;MAF_USDA=20.0
NC_035101.1	13592474	.	A	C	.	.	MAF_INRAE=34.81;MAF_USDA=35.882
NC_035101.1	13592956	.	T	A	.	.	MAF_USDA=2.459
NC_035101.1	13592983	.	G	A	.	.	MAF_USDA=6.471
NC_035101.1	13593180	.	A	T	.	.	MAF_INRAE=44.304;MAF_USDA=37.5
NC_035101.1	13593326	.	A	T	.	.	MAF_INRAE=20.253;MAF_USDA=3.529
NC_035101.1	13593390	.	G	T	.	.	MAF_INRAE=21.053
NC_035101.1	13593459	.	T	C	.	.	MAF_INRAE=21.053;MAF_USDA=2.353
NC_035101.1	13593460	.	C	T	.	.	MAF_USDA=7.647
NC_035101.1	13593524	.	T	C	.	.	MAF_INRAE=21.053;MAF_USDA=2.353
NC_035101.1	13593542	.	A	C	.	.	MAF_INRAE=45.57;MAF_USDA=40.0
NC_035101.1	13593555	.	C	T	.	.	MAF_INRAE=22.785;MAF_USDA=21.311
NC_035101.1	13593645	.	T	C	.	.	MAF_INRAE=19.167
NC_035101.1	13593661	.	A	G	.	.	MAF_INRAE=40.0
NC_035101.1	13593735	.	T	C	.	.	MAF_INRAE=45.0
NC_035101.1	13593784	.	T	C	.	.	MAF_INRAE=32.5
NC_035101.1	13593785	.	G	A	.	.	MAF_INRAE=32.5
NC_035101.1	13593823	.	T	G	.	.	MAF_INRAE=10.833
NC_035101.1	13593824	.	A	T	.	.	MAF_INRAE=10.833
NC_035101.1	13593915	.	G	A	.	.	MAF_INRAE=15.833;MAF_USDA=4.098
NC_035101.1	13593919	.	G	A	.	.	MAF_INRAE=21.667
NC_035101.1	13593942	.	C	T	.	.	MAF_USDA=1.639
NC_035101.1	13593968	.	C	T	.	.	MAF_INRAE=12.5
NC_035101.1	13593976	.	C	T	.	.	MAF_INRAE=21.053;MAF_USDA=2.353
NC_035101.1	13593983	.	T	C	.	.	MAF_INRAE=11.667
NC_035101.1	13593995	.	C	T	.	.	MAF_INRAE=45.0
NC_035101.1	13594004	.	A	G	.	.	MAF_USDA=1.639
NC_035101.1	13594044	.	T	C	.	.	MAF_USDA=3.279
NC_035101.1	13594059	.	G	T	.	.	MAF_USDA=2.459
NC_035101.1	13594110	.	T	G	.	.	MAF_INRAE=15.823
NC_035101.1	13594114	.	T	A	.	.	MAF_INRAE=2.632
NC_035101.1	13594125	.	T	C	.	.	MAF_INRAE=20.0
NC_035101.1	13594194	.	A	T	.	.	MAF_INRAE=5.833
NC_035101.1	13594831	.	T	G	.	.	MAF_INRAE=26.667
NC_035101.1	13594858	.	C	T	.	.	MAF_INRAE=29.167;MAF_USDA=18.235
NC_035101.1	13594864	.	C	G	.	.	MAF_USDA=2.353
NC_035101.1	13594904	.	G	C	.	.	MAF_INRAE=31.579;MAF_USDA=40.588
NC_035101.1	13594907	.	C	T	.	.	MAF_INRAE=5.263
NC_035101.1	13594936	.	G	A	.	.	MAF_INRAE=21.053;MAF_USDA=2.353
NC_035101.1	13594980	.	C	A	.	.	MAF_INRAE=22.785;MAF_USDA=21.765
NC_035101.1	13595038	.	C	G	.	.	MAF_INRAE=20.253;MAF_USDA=3.529
NC_035101.1	13595046	.	A	T	.	.	MAF_USDA=25.294
NC_035101.1	13595059	.	C	T	.	.	MAF_USDA=4.098
NC_035101.1	13595081	.	T	C	.	.	MAF_INRAE=40.506;MAF_USDA=12.353
NC_035101.1	13595159	.	G	A	.	.	MAF_INRAE=26.582;MAF_USDA=43.75
NC_035101.1	13595161	.	C	T	.	.	MAF_INRAE=31.667;MAF_USDA=48.235
NC_035101.1	13595171	.	C	G	.	.	MAF_INRAE=26.582;MAF_USDA=48.235
NC_035101.1	13595177	.	A	C	.	.	MAF_INRAE=21.519;MAF_USDA=10.0
NC_035101.1	13595186	.	A	C	.	.	MAF_USDA=2.459
NC_035101.1	13595199	.	G	A	.	.	MAF_USDA=3.279
NC_035101.1	13595224	.	C	A	.	.	MAF_INRAE=21.519;MAF_USDA=2.083
NC_035101.1	13595270	.	A	T	.	.	MAF_INRAE=44.937;MAF_USDA=40.588
NC_035101.1	13595338	.	A	G	.	.	MAF_USDA=1.639
NC_035101.1	13595339	.	G	A	.	.	MAF_USDA=1.639
NC_035101.1	13595344	.	A	T	.	.	MAF_INRAE=21.053;MAF_USDA=4.167
NC_035101.1	13595351	.	T	A	.	.	MAF_INRAE=21.053;MAF_USDA=4.167
NC_035101.1	13595359	.	A	T	.	.	MAF_INRAE=21.053;MAF_USDA=4.167
NC_035101.1	13595441	.	A	T	.	.	MAF_INRAE=21.053;MAF_USDA=3.529
NC_035101.1	13595444	.	G	T	.	.	MAF_INRAE=25.833;MAF_USDA=13.115
NC_035101.1	13595697	.	C	A	.	.	MAF_INRAE=21.053;MAF_USDA=3.529
NC_035101.1	13595803	.	G	A	.	.	MAF_INRAE=3.165
NC_035101.1	13595844	.	C	T	.	.	MAF_INRAE=45.833
NC_035101.1	13595922	.	T	G	.	.	MAF_INRAE=28.481;MAF_USDA=21.765
NC_035101.1	13595957	.	C	T	.	.	MAF_INRAE=28.481;MAF_USDA=21.176
NC_035101.1	13595965	.	A	C	.	.	MAF_INRAE=28.481;MAF_USDA=21.176
NC_035101.1	13596043	.	G	T	.	.	MAF_INRAE=32.278;MAF_USDA=12.353
NC_035101.1	13596049	.	C	T	.	.	MAF_INRAE=25.833;MAF_USDA=13.934
NC_035101.1	13596172	.	A	G	.	.	MAF_INRAE=5.063;MAF_USDA=7.647
NC_035101.1	13596201	.	G	A	.	.	MAF_INRAE=5.063
NC_035101.1	13596221	.	T	C	.	.	MAF_INRAE=10.759
NC_035101.1	13596296	.	A	T	.	.	MAF_USDA=8.235
NC_035101.1	13596297	.	C	T	.	.	MAF_USDA=8.235
NC_035101.1	13596333	.	G	A	.	.	MAF_INRAE=22.785;MAF_USDA=18.824
NC_035101.1	13596372	.	T	C	.	.	MAF_INRAE=17.089;MAF_USDA=4.098
NC_035101.1	13596385	.	T	C	.	.	MAF_INRAE=21.053;MAF_USDA=28.235
NC_035101.1	13596895	.	G	A	.	.	MAF_INRAE=21.053;MAF_USDA=2.353
NC_035101.1	13596904	.	C	T	.	.	MAF_INRAE=5.0
NC_035101.1	13596907	.	C	T	.	.	MAF_INRAE=22.785;MAF_USDA=18.824
NC_035101.1	13596934	.	C	G	.	.	MAF_USDA=4.706
NC_035101.1	13597047	.	G	C	.	.	MAF_INRAE=22.152;MAF_USDA=12.941
NC_035101.1	13597052	.	T	C	.	.	MAF_USDA=1.639
NC_035101.1	13597137	.	C	T	.	.	MAF_USDA=8.824
NC_035101.1	13597211	.	G	A	.	.	MAF_USDA=2.459
NC_035101.1	13597382	.	T	G	.	.	MAF_USDA=3.279
NC_035101.1	13597446	.	G	T	.	.	MAF_USDA=2.5
NC_035101.1	13597451	.	A	T	.	.	MAF_INRAE=22.152;MAF_USDA=14.881
NC_035101.1	13597452	.	T	G	.	.	MAF_INRAE=14.167
NC_035101.1	13597527	.	G	A	.	.	MAF_INRAE=21.053;MAF_USDA=30.0
NC_035101.1	13597576	.	C	T	.	.	MAF_USDA=4.706
NC_035101.1	13597607	.	A	T	.	.	MAF_USDA=1.639
NC_035101.1	13597638	.	G	A	.	.	MAF_INRAE=27.848;MAF_USDA=45.294
NC_035101.1	13597688	.	G	A	.	.	MAF_INRAE=6.962;MAF_USDA=1.639
NC_035101.1	13597826	.	C	G	.	.	MAF_USDA=1.639
NC_035101.1	13597846	.	T	A	.	.	MAF_INRAE=5.063;MAF_USDA=11.765
NC_035101.1	13597887	.	C	A	.	.	MAF_USDA=3.529
NC_035101.1	13598058	.	G	A	.	.	MAF_USDA=7.647
NC_035101.1	13598086	.	G	A	.	.	MAF_USDA=8.824
NC_035101.1	13598097	.	T	A	.	.	MAF_INRAE=30.38;MAF_USDA=30.588
NC_035101.1	13598103	.	G	T	.	.	MAF_USDA=5.294
NC_035101.1	13598144	.	C	A	.	.	MAF_USDA=7.377
NC_035101.1	13598175	.	G	T	.	.	MAF_INRAE=5.063;MAF_USDA=3.529
NC_035101.1	13598239	.	G	A	.	.	MAF_USDA=2.459
NC_035101.1	13598280	.	T	A	.	.	MAF_INRAE=31.646;MAF_USDA=17.059
NC_035101.1	13598283	.	T	C	.	.	MAF_USDA=17.059
NC_035101.1	13598284	.	C	T	.	.	MAF_USDA=16.471
NC_035101.1	13598285	.	T	G	.	.	MAF_USDA=17.059
NC_035101.1	13598445	.	G	A	.	.	MAF_INRAE=38.608;MAF_USDA=42.353
NC_035101.1	13598449	.	G	A	.	.	MAF_INRAE=24.167;MAF_USDA=14.118
NC_035101.1	13598470	.	T	G	.	.	MAF_USDA=1.639
NC_035101.1	13598526	.	C	A	.	.	MAF_USDA=4.118
NC_035101.1	13598528	.	T	A	.	.	MAF_USDA=4.118
NC_035101.1	13598562	.	T	A	.	.	MAF_INRAE=5.0;MAF_USDA=5.738
NC_035101.1	13598638	.	G	A	.	.	MAF_INRAE=27.215;MAF_USDA=10.0
NC_035101.1	13598851	.	G	T	.	.	MAF_INRAE=5.263
NC_035101.1	13598855	.	C	T	.	.	MAF_USDA=4.167
NC_035101.1	13598886	.	C	A	.	.	MAF_USDA=4.167
NC_035101.1	13598981	.	T	C	.	.	MAF_INRAE=30.0;MAF_USDA=19.672
NC_035101.1	13599074	.	G	T	.	.	MAF_INRAE=13.291;MAF_USDA=8.824
NC_035101.1	13599087	.	A	T	.	.	MAF_INRAE=5.063;MAF_USDA=18.824
NC_035101.1	13599102	.	G	A	.	.	MAF_INRAE=44.304;MAF_USDA=40.0
NC_035101.1	13599182	.	G	T	.	.	MAF_INRAE=28.481;MAF_USDA=17.647
NC_035101.1	13599197	.	T	C	.	.	MAF_INRAE=15.19;MAF_USDA=20.588
NC_035101.1	13599202	.	G	A	.	.	MAF_INRAE=16.456;MAF_USDA=23.529
NC_035101.1	13599231	.	A	T	.	.	MAF_INRAE=13.291;MAF_USDA=24.118
NC_035101.1	13599285	.	C	T	.	.	MAF_INRAE=5.263
NC_035101.1	13599346	.	T	G	.	.	MAF_INRAE=5.063;MAF_USDA=20.0
NC_035101.1	13599365	.	G	A	.	.	MAF_USDA=6.557
NC_035101.1	13599396	.	A	C	.	.	MAF_INRAE=6.329;MAF_USDA=1.639
NC_035101.1	13599500	.	G	T	.	.	MAF_USDA=1.639
NC_035101.1	13599514	.	T	A	.	.	MAF_USDA=1.639
NC_035101.1	13599586	.	C	T	.	.	MAF_INRAE=5.696;MAF_USDA=19.643
NC_035101.1	13599680	.	G	C	.	.	MAF_INRAE=13.291;MAF_USDA=24.118
NC_035101.1	13599750	.	G	C	.	.	MAF_INRAE=6.329;MAF_USDA=2.459
NC_035101.1	13599756	.	G	A	.	.	MAF_USDA=4.098
NC_035101.1	13599831	.	C	T	.	.	MAF_INRAE=21.053;MAF_USDA=6.548
NC_035101.1	13599930	.	G	T	.	.	MAF_USDA=47.917
NC_035101.1	13600546	.	C	A	.	.	MAF_USDA=4.217
NC_035101.1	13600592	.	T	G	.	.	MAF_USDA=14.706
NC_035101.1	13600601	.	T	C	.	.	MAF_USDA=15.882
NC_035101.1	13600615	.	C	A	.	.	MAF_USDA=1.639
NC_035101.1	13600716	.	C	T	.	.	MAF_INRAE=4.167;MAF_USDA=16.471
NC_035101.1	13600721	.	G	T	.	.	MAF_USDA=2.459
NC_035101.1	13600781	.	T	G	.	.	MAF_USDA=14.118
NC_035101.1	13600892	.	G	T	.	.	MAF_INRAE=30.38;MAF_USDA=17.059
NC_035101.1	13600926	.	T	G	.	.	MAF_INRAE=8.228;MAF_USDA=17.059
NC_035101.1	13600987	.	C	A	.	.	MAF_INRAE=8.861;MAF_USDA=21.176
NC_035101.1	13601017	.	C	T	.	.	MAF_INRAE=5.263;MAF_USDA=18.235
NC_035101.1	13601036	.	C	A	.	.	MAF_INRAE=5.063;MAF_USDA=1.765
NC_035101.1	13601055	.	A	G	.	.	MAF_INRAE=21.053;MAF_USDA=4.098
NC_035101.1	13601064	.	G	A	.	.	MAF_INRAE=4.43;MAF_USDA=4.167
NC_035101.1	13601072	.	C	A	.	.	MAF_INRAE=6.962;MAF_USDA=1.639
NC_035101.1	13601075	.	C	T	.	.	MAF_USDA=3.279
NC_035101.1	13601111	.	G	C	.	.	MAF_INRAE=3.165
NC_035101.1	13601128	.	A	G	.	.	MAF_USDA=2.083
NC_035101.1	13601189	.	T	C	.	.	MAF_INRAE=6.962;MAF_USDA=2.459
NC_035101.1	13601202	.	G	C	.	.	MAF_INRAE=5.063;MAF_USDA=3.529
NC_035101.1	13601273	.	G	T	.	.	MAF_INRAE=8.228;MAF_USDA=17.059
NC_035101.1	13601299	.	G	C	.	.	MAF_INRAE=15.789
NC_035101.1	13601411	.	C	A	.	.	MAF_USDA=14.118
NC_035101.1	13601456	.	G	A	.	.	MAF_INRAE=5.063;MAF_USDA=24.118
NC_035101.1	13601479	.	C	A	.	.	MAF_INRAE=12.025;MAF_USDA=15.294
NC_035101.1	13601525	.	C	T	.	.	MAF_USDA=2.353
NC_035101.1	13601545	.	G	A	.	.	MAF_INRAE=6.962;MAF_USDA=2.459
NC_035101.1	13601570	.	T	A	.	.	MAF_USDA=1.639
NC_035101.1	13601578	.	G	T	.	.	MAF_USDA=33.333
NC_035101.1	13601644	.	C	T	.	.	MAF_INRAE=6.329;MAF_USDA=2.459
NC_035101.1	13601799	.	T	G	.	.	MAF_INRAE=6.962;MAF_USDA=1.639
NC_035101.1	13601845	.	A	G	.	.	MAF_INRAE=21.053;MAF_USDA=2.459
NC_035101.1	13601964	.	T	A	.	.	MAF_USDA=2.459
NC_035101.1	13602006	.	A	G	.	.	MAF_INRAE=30.833;MAF_USDA=19.672
NC_035101.1	13602057	.	G	T	.	.	MAF_USDA=1.639
NC_035101.1	13602069	.	G	T	.	.	MAF_USDA=1.639
NC_035101.1	13602141	.	C	T	.	.	MAF_INRAE=49.367;MAF_USDA=49.412
NC_035101.1	13602164	.	C	A	.	.	MAF_USDA=1.639
NC_035101.1	13602339	.	C	T	.	.	MAF_INRAE=5.063;MAF_USDA=16.667
NC_035101.1	13602383	.	G	T	.	.	MAF_USDA=1.639
NC_035101.1	13602387	.	C	A	.	.	MAF_USDA=1.639
NC_035101.1	13602414	.	C	T	.	.	MAF_USDA=4.167
NC_035101.1	13602439	.	G	A	.	.	MAF_USDA=6.548
NC_035101.1	13602517	.	C	T	.	.	MAF_INRAE=25.0;MAF_USDA=14.754
NC_035101.1	13602568	.	C	A	.	.	MAF_INRAE=5.263;MAF_USDA=2.459
NC_035101.1	13602604	.	C	T	.	.	MAF_INRAE=5.263;MAF_USDA=2.459
NC_035101.1	13602770	.	G	A	.	.	MAF_INRAE=25.316;MAF_USDA=3.529
NC_035101.1	13602781	.	C	A	.	.	MAF_USDA=3.279
NC_035101.1	13602815	.	C	A	.	.	MAF_INRAE=34.81;MAF_USDA=22.353
NC_035101.1	13602894	.	G	A	.	.	MAF_INRAE=32.911;MAF_USDA=20.588
NC_035101.1	13603022	.	T	C	.	.	MAF_USDA=7.059
NC_035101.1	13603111	.	T	C	.	.	MAF_INRAE=32.278;MAF_USDA=21.176
NC_035101.1	13603127	.	G	A	.	.	MAF_USDA=7.059
NC_035101.1	13603134	.	G	C	.	.	MAF_INRAE=25.316;MAF_USDA=28.235
NC_035101.1	13603203	.	C	T	.	.	MAF_INRAE=6.962;MAF_USDA=7.377
NC_035101.1	13603204	.	T	A	.	.	MAF_INRAE=34.177;MAF_USDA=9.836
NC_035101.1	13603397	.	A	C	.	.	MAF_INRAE=5.0;MAF_USDA=4.918
NC_035101.1	13603404	.	G	T	.	.	MAF_USDA=6.471
NC_035101.1	13603413	.	C	A	.	.	MAF_INRAE=5.0;MAF_USDA=6.557
NC_035101.1	13603423	.	T	C	.	.	MAF_USDA=2.459
NC_035101.1	13603455	.	T	G	.	.	MAF_INRAE=3.165
NC_035101.1	13603555	.	C	G	.	.	MAF_USDA=4.167
NC_035101.1	13603562	.	G	A	.	.	MAF_USDA=6.471
NC_035101.1	13603710	.	G	T	.	.	MAF_USDA=2.459
NC_035101.1	13603733	.	T	G	.	.	MAF_INRAE=8.228;MAF_USDA=20.588
NC_035101.1	13603880	.	A	G	.	.	MAF_INRAE=25.833;MAF_USDA=14.754
NC_035101.1	13604007	.	A	G	.	.	MAF_USDA=40.0
NC_035101.1	13604987	.	T	A	.	.	MAF_USDA=41.667
NC_035101.1	13605186	.	T	C	.	.	MAF_INRAE=4.167;MAF_USDA=10.0
NC_035101.1	13605358	.	A	T	.	.	MAF_USDA=30.588
NC_035101.1	13605394	.	A	T	.	.	MAF_USDA=12.5
NC_035101.1	13606649	.	C	T	.	.	MAF_INRAE=39.241;MAF_USDA=30.588
NC_035101.1	13607212	.	G	T	.	.	MAF_USDA=14.583
NC_035101.1	13607315	.	G	A	.	.	MAF_USDA=1.667
NC_035101.1	13607458	.	T	C	.	.	MAF_INRAE=48.734;MAF_USDA=11.765
NC_035101.1	13607524	.	A	G	.	.	MAF_USDA=2.459
NC_035101.1	13607527	.	A	G	.	.	MAF_INRAE=4.43;MAF_USDA=10.0
NC_035101.1	13607531	.	T	G	.	.	MAF_INRAE=41.772;MAF_USDA=40.588
NC_035101.1	13607675	.	C	T	.	.	MAF_USDA=4.098
NC_035101.1	13607856	.	T	G	.	.	MAF_USDA=6.557
NC_035101.1	13607905	.	A	G	.	.	MAF_USDA=1.695
NC_035101.1	13607944	.	G	T	.	.	MAF_USDA=16.667
NC_035101.1	13607949	.	T	G	.	.	MAF_USDA=8.333
NC_035101.1	13610299	.	T	G	.	.	MAF_INRAE=14.167
NC_035101.1	13610301	.	A	C	.	.	MAF_INRAE=15.0
NC_035101.1	13610302	.	T	G	.	.	MAF_INRAE=15.0
NC_035101.1	13610306	.	C	G	.	.	MAF_INRAE=16.667
NC_035101.1	13610331	.	C	T	.	.	MAF_INRAE=18.333
NC_035101.1	13610337	.	G	C	.	.	MAF_INRAE=18.333
NC_035101.1	13610378	.	A	G	.	.	MAF_INRAE=20.0
NC_035101.1	13610604	.	C	G	.	.	MAF_INRAE=30.0
NC_035101.1	13610849	.	G	T	.	.	MAF_USDA=10.714
NC_035101.1	13618448	.	C	G	.	.	MAF_INRAE=44.304;MAF_USDA=10.0
NC_035101.1	13618482	.	C	G	.	.	MAF_INRAE=2.5
NC_035101.1	13618587	.	C	T	.	.	MAF_USDA=16.667
NC_035101.1	13618602	.	T	C	.	.	MAF_INRAE=2.5
NC_035101.1	13618607	.	C	A	.	.	MAF_INRAE=1.667
NC_035101.1	13618718	.	G	A	.	.	MAF_USDA=4.098
NC_035101.1	13618750	.	T	A	.	.	MAF_INRAE=48.734;MAF_USDA=12.353
NC_035101.1	13618967	.	C	T	.	.	MAF_USDA=9.016
NC_035101.1	13619103	.	G	A	.	.	MAF_USDA=3.529
NC_035101.1	13619227	.	G	T	.	.	MAF_INRAE=2.5
NC_035101.1	13619245	.	G	C	.	.	MAF_INRAE=2.5;MAF_USDA=3.279
NC_035101.1	13619251	.	C	A	.	.	MAF_USDA=3.279
NC_035101.1	13619252	.	C	A	.	.	MAF_USDA=2.459
NC_035101.1	13619273	.	C	T	.	.	MAF_USDA=1.639
NC_035101.1	13619291	.	T	C	.	.	MAF_INRAE=8.333;MAF_USDA=7.377
NC_035101.1	13619559	.	C	A	.	.	MAF_USDA=4.118
NC_035101.1	13619655	.	G	T	.	.	MAF_INRAE=48.333;MAF_USDA=12.941
NC_035101.1	13619729	.	A	T	.	.	MAF_INRAE=5.063;MAF_USDA=5.738
NC_035101.1	13619733	.	T	A	.	.	MAF_USDA=4.706
NC_035101.1	13619770	.	C	T	.	.	MAF_USDA=1.639
NC_035101.1	13619862	.	A	G	.	.	MAF_USDA=1.667
NC_035101.1	13619882	.	G	A	.	.	MAF_USDA=5.833
NC_035101.1	13619900	.	T	A	.	.	MAF_USDA=6.557
NC_035101.1	13619959	.	A	G	.	.	MAF_USDA=3.279
NC_035101.1	13619963	.	A	T	.	.	MAF_INRAE=5.696;MAF_USDA=12.353
NC_035101.1	13619969	.	G	T	.	.	MAF_USDA=12.5
NC_035101.1	13620029	.	C	T	.	.	MAF_USDA=1.639
NC_035101.1	13620129	.	G	A	.	.	MAF_INRAE=5.696;MAF_USDA=10.588
NC_035101.1	13620354	.	C	T	.	.	MAF_USDA=4.167
NC_035101.1	13620545	.	G	A	.	.	MAF_USDA=3.279
NC_035101.1	13620703	.	T	A	.	.	MAF_USDA=1.639
NC_035101.1	13620822	.	G	T	.	.	MAF_INRAE=8.333;MAF_USDA=7.377
NC_035101.1	13620881	.	C	T	.	.	MAF_USDA=1.639
NC_035101.1	13620941	.	A	C	.	.	MAF_USDA=5.738
NC_035101.1	13620991	.	A	G	.	.	MAF_INRAE=5.063;MAF_USDA=6.557
NC_035101.1	13620992	.	T	A	.	.	MAF_INRAE=5.0;MAF_USDA=6.557
NC_035101.1	13621022	.	G	A	.	.	MAF_INRAE=8.333
NC_035101.1	13621165	.	A	G	.	.	MAF_INRAE=7.595;MAF_USDA=32.353
NC_035101.1	13621233	.	C	A	.	.	MAF_USDA=1.639
NC_035101.1	13621417	.	G	T	.	.	MAF_INRAE=8.333;MAF_USDA=1.639
NC_035101.1	13621490	.	C	T	.	.	MAF_USDA=2.459
NC_035101.1	13621587	.	T	A	.	.	MAF_INRAE=10.759;MAF_USDA=9.412
NC_035101.1	13621741	.	A	C	.	.	MAF_INRAE=36.709;MAF_USDA=38.525
NC_035101.1	13621755	.	C	T	.	.	MAF_INRAE=5.0
NC_035101.1	13621767	.	G	A	.	.	MAF_USDA=6.25
NC_035101.1	13621838	.	G	A	.	.	MAF_USDA=4.098
NC_035101.1	13622210	.	A	G	.	.	MAF_USDA=3.333
NC_035101.1	13622223	.	C	A	.	.	MAF_USDA=2.083
NC_035101.1	13622278	.	CTTTCTCTGTTGGTTTTCCATA	CTTTCTCTGTTGGTTTTCCATG	.	.	MAF_USDA=39.583
NC_035101.1	13622310	.	T	A	.	.	MAF_USDA=18.75
NC_035101.1	13622349	.	A	G	.	.	MAF_USDA=29.545
NC_035101.1	13622350	.	C	G	.	.	MAF_USDA=27.273
NC_035101.1	13622694	.	T	C	.	.	MAF_USDA=20.833
NC_035101.1	13623199	.	A	G	.	.	MAF_INRAE=3.333
NC_035101.1	13623216	.	G	T	.	.	MAF_INRAE=1.667
NC_035101.1	13627673	.	T	A	.	.	MAF_INRAE=1.667
NC_035101.1	13627733	.	T	A	.	.	MAF_INRAE=1.667
NC_035101.1	13627742	.	G	T	.	.	MAF_INRAE=1.667
NC_035101.1	13627825	.	T	A	.	.	MAF_INRAE=2.5
NC_035101.1	13627850	.	T	G	.	.	MAF_INRAE=5.0
NC_035101.1	13627881	.	A	T	.	.	MAF_INRAE=2.632
NC_035101.1	13627945	.	T	G	.	.	MAF_INRAE=2.632
NC_035101.1	13628061	.	A	T	.	.	MAF_INRAE=10.0
NC_035101.1	13628935	.	T	C	.	.	MAF_INRAE=3.333
NC_035101.1	13628942	.	T	C	.	.	MAF_INRAE=1.667
NC_035101.1	13629486	.	G	A	.	.	MAF_USDA=21.739
NC_035101.1	13629497	.	T	A	.	.	MAF_USDA=31.25
NC_035101.1	13629715	.	T	C	.	.	MAF_INRAE=6.329;MAF_USDA=1.765
NC_035101.1	13629778	.	G	A	.	.	MAF_INRAE=15.789
NC_035101.1	13629799	.	G	T	.	.	MAF_USDA=3.333
NC_035101.1	13629861	.	G	T	.	.	MAF_USDA=4.167
NC_035101.1	13629863	.	T	G	.	.	MAF_INRAE=23.333;MAF_USDA=5.882
NC_035101.1	13629942	.	C	A	.	.	MAF_INRAE=2.5;MAF_USDA=3.529
NC_035101.1	13630034	.	A	T	.	.	MAF_INRAE=24.684;MAF_USDA=27.647
NC_035101.1	13630068	.	G	T	.	.	MAF_INRAE=2.5
NC_035101.1	13630069	.	C	T	.	.	MAF_INRAE=2.5
NC_035101.1	13630076	.	G	T	.	.	MAF_INRAE=5.0
NC_035101.1	13630259	.	T	C	.	.	MAF_USDA=2.459
NC_035101.1	13630297	.	G	A	.	.	MAF_USDA=1.639
NC_035101.1	13630303	.	T	A	.	.	MAF_USDA=4.167
NC_035101.1	13630419	.	G	T	.	.	MAF_INRAE=2.5
NC_035101.1	13630447	.	A	G	.	.	MAF_INRAE=2.5;MAF_USDA=2.941
NC_035101.1	13630491	.	T	C	.	.	MAF_INRAE=48.734;MAF_USDA=12.353
NC_035101.1	13630641	.	A	T	.	.	MAF_USDA=1.639
NC_035101.1	13630642	.	A	T	.	.	MAF_USDA=1.639
NC_035101.1	13630801	.	C	T	.	.	MAF_USDA=1.639
NC_035101.1	13630894	.	C	A	.	.	MAF_USDA=1.639
NC_035101.1	13630988	.	G	A	.	.	MAF_USDA=5.738
NC_035101.1	13631084	.	T	A	.	.	MAF_INRAE=32.5;MAF_USDA=11.765
NC_035101.1	13631157	.	G	C	.	.	MAF_INRAE=2.5;MAF_USDA=4.098
NC_035101.1	13631181	.	A	G	.	.	MAF_INRAE=5.696;MAF_USDA=10.0
NC_035101.1	13631199	.	A	G	.	.	MAF_INRAE=48.101;MAF_USDA=12.353
NC_035101.1	13631215	.	G	C	.	.	MAF_USDA=6.25
NC_035101.1	13631268	.	T	A	.	.	MAF_USDA=2.459
NC_035101.1	13631373	.	A	G	.	.	MAF_USDA=10.588
NC_035101.1	13631374	.	T	A	.	.	MAF_USDA=10.588
NC_035101.1	13631377	.	A	C	.	.	MAF_USDA=8.824
NC_035101.1	13631379	.	C	A	.	.	MAF_USDA=9.412
NC_035101.1	13631436	.	G	A	.	.	MAF_USDA=6.25
NC_035101.1	13631521	.	T	G	.	.	MAF_USDA=4.118
NC_035101.1	13631522	.	A	C	.	.	MAF_USDA=4.118
NC_035101.1	13631632	.	A	T	.	.	MAF_USDA=2.353
NC_035101.1	13631683	.	G	A	.	.	MAF_INRAE=19.62;MAF_USDA=41.765
NC_035101.1	13631759	.	T	G	.	.	MAF_USDA=5.738
NC_035101.1	13631794	.	G	T	.	.	MAF_INRAE=22.5;MAF_USDA=4.118
NC_035101.1	13631887	.	G	A	.	.	MAF_USDA=1.639
NC_035101.1	13631904	.	T	C	.	.	MAF_INRAE=12.025;MAF_USDA=11.176
NC_035101.1	13631905	.	C	A	.	.	MAF_INRAE=35.0;MAF_USDA=22.941
NC_035101.1	13631967	.	A	G	.	.	MAF_USDA=4.167
NC_035101.1	13631984	.	A	G	.	.	MAF_USDA=1.765
NC_035101.1	13632032	.	C	T	.	.	MAF_INRAE=34.177
NC_035101.1	13632063	.	T	A	.	.	MAF_USDA=8.235
NC_035101.1	13632064	.	A	C	.	.	MAF_USDA=8.824
NC_035101.1	13632091	.	A	C	.	.	MAF_INRAE=46.835;MAF_USDA=49.412
NC_035101.1	13632147	.	A	T	.	.	MAF_INRAE=36.076;MAF_USDA=50.0
NC_035101.1	13632166	.	A	T	.	.	MAF_INRAE=5.0;MAF_USDA=2.941
NC_035101.1	13632168	.	G	T	.	.	MAF_USDA=4.918
NC_035101.1	13632273	.	G	C	.	.	MAF_INRAE=37.342;MAF_USDA=47.647
NC_035101.1	13632316	.	G	A	.	.	MAF_INRAE=8.861;MAF_USDA=14.706
NC_035101.1	13632335	.	C	A	.	.	MAF_INRAE=10.526;MAF_USDA=4.118
NC_035101.1	13632337	.	C	T	.	.	MAF_INRAE=3.333;MAF_USDA=4.118
NC_035101.1	13632350	.	G	A	.	.	MAF_INRAE=5.063;MAF_USDA=4.118
NC_035101.1	13632353	.	C	T	.	.	MAF_INRAE=4.167;MAF_USDA=5.294
NC_035101.1	13632365	.	G	A	.	.	MAF_USDA=3.279
NC_035101.1	13632394	.	G	A	.	.	MAF_USDA=6.25
NC_035101.1	13632415	.	T	C	.	.	MAF_INRAE=5.063;MAF_USDA=5.738
NC_035101.1	13632418	.	T	A	.	.	MAF_INRAE=7.5;MAF_USDA=14.118
NC_035101.1	13632419	.	G	A	.	.	MAF_INRAE=3.333;MAF_USDA=2.353
NC_035101.1	13632440	.	C	T	.	.	MAF_USDA=4.918
NC_035101.1	13632460	.	T	C	.	.	MAF_INRAE=29.167;MAF_USDA=20.0
NC_035101.1	13632461	.	A	G	.	.	MAF_INRAE=3.165;MAF_USDA=5.738
NC_035101.1	13632472	.	C	T	.	.	MAF_INRAE=8.228;MAF_USDA=5.294
NC_035101.1	13632478	.	G	A	.	.	MAF_USDA=2.459
NC_035101.1	13632483	.	T	G	.	.	MAF_USDA=2.459
NC_035101.1	13632495	.	C	T	.	.	MAF_INRAE=4.167;MAF_USDA=7.647
NC_035101.1	13632500	.	A	G	.	.	MAF_USDA=2.459
NC_035101.1	13632520	.	A	G	.	.	MAF_INRAE=6.329;MAF_USDA=10.0
NC_035101.1	13632526	.	G	A	.	.	MAF_INRAE=2.5;MAF_USDA=2.353
NC_035101.1	13632533	.	T	G	.	.	MAF_INRAE=7.595;MAF_USDA=14.118
NC_035101.1	13632606	.	A	G	.	.	MAF_INRAE=23.418;MAF_USDA=38.235
NC_035101.1	13632625	.	T	G	.	.	MAF_USDA=16.393
NC_035101.1	13632656	.	C	T	.	.	MAF_USDA=9.016
NC_035101.1	13632673	.	C	A	.	.	MAF_USDA=10.656
NC_035101.1	13632721	.	C	A	.	.	MAF_USDA=11.475
NC_035101.1	13632725	.	C	T	.	.	MAF_USDA=15.574
NC_035101.1	13632732	.	A	T	.	.	MAF_USDA=2.459
NC_035101.1	13632739	.	T	A	.	.	MAF_USDA=12.295
NC_035101.1	13632746	.	G	A	.	.	MAF_USDA=9.016
NC_035101.1	13632759	.	T	C	.	.	MAF_USDA=8.197
NC_035101.1	13632760	.	T	G	.	.	MAF_USDA=8.197
NC_035101.1	13632770	.	G	A	.	.	MAF_USDA=2.459
NC_035101.1	13632776	.	T	C	.	.	MAF_USDA=1.639
NC_035101.1	13632788	.	C	T	.	.	MAF_USDA=7.377
NC_035101.1	13632789	.	C	T	.	.	MAF_USDA=7.377
NC_035101.1	13632792	.	C	G	.	.	MAF_USDA=2.459
NC_035101.1	13632800	.	T	G	.	.	MAF_USDA=10.656
NC_035101.1	13632810	.	T	A	.	.	MAF_USDA=4.118
NC_035101.1	13632817	.	C	T	.	.	MAF_USDA=4.118
NC_035101.1	13632832	.	G	T	.	.	MAF_USDA=3.279
NC_035101.1	13632835	.	A	T	.	.	MAF_USDA=3.279
NC_035101.1	13632899	.	G	A	.	.	MAF_USDA=4.098
NC_035101.1	13633049	.	T	G	.	.	MAF_USDA=1.639
NC_035101.1	13633110	.	T	A	.	.	MAF_INRAE=2.5;MAF_USDA=2.941
NC_035101.1	13633147	.	A	C	.	.	MAF_USDA=5.738
NC_035101.1	13633223	.	T	C	.	.	MAF_USDA=1.639
NC_035101.1	13633234	.	G	T	.	.	MAF_INRAE=13.924;MAF_USDA=1.639
NC_035101.1	13633275	.	C	A	.	.	MAF_USDA=2.083
NC_035101.1	13633503	.	T	G	.	.	MAF_USDA=3.279
NC_035101.1	13633615	.	T	C	.	.	MAF_USDA=14.583
NC_035101.1	13633641	.	T	C	.	.	MAF_USDA=2.353
NC_035101.1	13633643	.	C	T	.	.	MAF_INRAE=29.747;MAF_USDA=28.824
NC_035101.1	13633675	.	C	A	.	.	MAF_USDA=7.377
NC_035101.1	13633690	.	C	A	.	.	MAF_INRAE=10.526;MAF_USDA=1.765
NC_035101.1	13633697	.	C	G	.	.	MAF_USDA=5.738
NC_035101.1	13633708	.	T	G	.	.	MAF_INRAE=23.418;MAF_USDA=23.494
NC_035101.1	13633837	.	G	T	.	.	MAF_USDA=1.765
NC_035101.1	13633863	.	G	C	.	.	MAF_INRAE=29.747;MAF_USDA=28.824
NC_035101.1	13633910	.	C	T	.	.	MAF_INRAE=29.747;MAF_USDA=28.824
NC_035101.1	13633941	.	C	T	.	.	MAF_INRAE=8.333;MAF_USDA=1.639
NC_035101.1	13633963	.	T	C	.	.	MAF_USDA=1.639
NC_035101.1	13634175	.	A	T	.	.	MAF_INRAE=24.167;MAF_USDA=5.882
NC_035101.1	13634290	.	T	C	.	.	MAF_USDA=1.639
NC_035101.1	13634467	.	G	A	.	.	MAF_USDA=4.167
NC_035101.1	13634535	.	T	C	.	.	MAF_INRAE=6.667
NC_035101.1	13634609	.	G	T	.	.	MAF_USDA=4.167
NC_035101.1	13634669	.	G	T	.	.	MAF_INRAE=15.833;MAF_USDA=18.75
NC_035101.1	13634690	.	C	A	.	.	MAF_INRAE=8.333
NC_035101.1	13634725	.	C	T	.	.	MAF_USDA=3.279
NC_035101.1	13634738	.	G	T	.	.	MAF_USDA=1.639
NC_035101.1	13634852	.	A	T	.	.	MAF_INRAE=2.5;MAF_USDA=2.976
NC_035101.1	13634866	.	T	A	.	.	MAF_USDA=1.639
NC_035101.1	13634896	.	G	A	.	.	MAF_USDA=2.976
NC_035101.1	13634897	.	A	G	.	.	MAF_INRAE=29.747;MAF_USDA=33.929
NC_035101.1	13634949	.	A	C	.	.	MAF_USDA=9.016
NC_035101.1	13634986	.	A	C	.	.	MAF_INRAE=48.734;MAF_USDA=11.905
NC_035101.1	13635035	.	C	T	.	.	MAF_USDA=5.357
NC_035101.1	13635097	.	A	C	.	.	MAF_USDA=4.167
NC_035101.1	13635104	.	A	C	.	.	MAF_INRAE=24.167;MAF_USDA=9.016
NC_035101.1	13635113	.	T	A	.	.	MAF_INRAE=17.722
NC_035101.1	13635121	.	T	C	.	.	MAF_USDA=8.696
NC_035101.1	13635147	.	G	A	.	.	MAF_USDA=1.639
NC_035101.1	13635197	.	G	T	.	.	MAF_INRAE=2.5
NC_035101.1	13635216	.	G	T	.	.	MAF_INRAE=24.167;MAF_USDA=7.059
NC_035101.1	13635278	.	A	C	.	.	MAF_INRAE=2.5;MAF_USDA=3.529
NC_035101.1	13635445	.	T	C	.	.	MAF_INRAE=48.734;MAF_USDA=38.235
NC_035101.1	13635451	.	C	A	.	.	MAF_USDA=1.639
NC_035101.1	13635462	.	A	T	.	.	MAF_USDA=1.639
NC_035101.1	13635498	.	G	A	.	.	MAF_INRAE=48.734;MAF_USDA=27.059
NC_035101.1	13635586	.	C	A	.	.	MAF_INRAE=48.101;MAF_USDA=25.294
NC_035101.1	13635588	.	T	A	.	.	MAF_INRAE=48.333;MAF_USDA=25.294
NC_035101.1	13635591	.	C	A	.	.	MAF_INRAE=48.333;MAF_USDA=25.294
NC_035101.1	13635649	.	A	G	.	.	MAF_USDA=1.639
NC_035101.1	13635784	.	T	G	.	.	MAF_USDA=1.639
NC_035101.1	13635795	.	G	T	.	.	MAF_INRAE=50.0;MAF_USDA=21.176
NC_035101.1	13635807	.	G	A	.	.	MAF_INRAE=45.833;MAF_USDA=27.083
NC_035101.1	13635808	.	G	A	.	.	MAF_INRAE=45.833;MAF_USDA=27.083
NC_035101.1	13635846	.	G	A	.	.	MAF_USDA=6.25
NC_035101.1	13635867	.	G	A	.	.	MAF_INRAE=15.19;MAF_USDA=22.917
NC_035101.1	13635949	.	G	A	.	.	MAF_USDA=3.279
NC_035101.1	13635968	.	C	G	.	.	MAF_USDA=5.738
NC_035101.1	13635991	.	T	C	.	.	MAF_USDA=3.279
NC_035101.1	13635999	.	A	G	.	.	MAF_INRAE=1.667;MAF_USDA=2.459
NC_035101.1	13636013	.	G	T	.	.	MAF_INRAE=1.667;MAF_USDA=2.459
NC_035101.1	13636068	.	G	A	.	.	MAF_USDA=1.639
NC_035101.1	13636171	.	A	T	.	.	MAF_USDA=1.639
NC_035101.1	13636200	.	T	C	.	.	MAF_INRAE=36.842;MAF_USDA=23.529
NC_035101.1	13636225	.	T	A	.	.	MAF_USDA=1.639
NC_035101.1	13636250	.	C	A	.	.	MAF_USDA=10.656
NC_035101.1	13636294	.	G	A	.	.	MAF_INRAE=48.101;MAF_USDA=21.765
NC_035101.1	13636350	.	C	T	.	.	MAF_USDA=8.824
NC_035101.1	13636387	.	C	T	.	.	MAF_USDA=8.197
NC_035101.1	13636436	.	C	A	.	.	MAF_USDA=14.583
NC_035101.1	13636458	.	G	T	.	.	MAF_INRAE=36.842;MAF_USDA=24.118
NC_035101.1	13636459	.	T	G	.	.	MAF_USDA=23.529
NC_035101.1	13636485	.	A	T	.	.	MAF_INRAE=49.367;MAF_USDA=26.19
NC_035101.1	13636535	.	G	A	.	.	MAF_INRAE=2.5;MAF_USDA=2.976
NC_035101.1	13636560	.	G	T	.	.	MAF_INRAE=36.842;MAF_USDA=27.381
NC_035101.1	13636588	.	G	A	.	.	MAF_INRAE=48.101;MAF_USDA=27.381
NC_035101.1	13636598	.	G	C	.	.	MAF_INRAE=48.101;MAF_USDA=18.452
NC_035101.1	13636652	.	C	T	.	.	MAF_USDA=1.639
NC_035101.1	13636653	.	T	A	.	.	MAF_USDA=3.279
NC_035101.1	13636659	.	T	G	.	.	MAF_USDA=8.197
NC_035101.1	13636676	.	A	G	.	.	MAF_USDA=3.279
NC_035101.1	13636703	.	T	C	.	.	MAF_USDA=2.459
NC_035101.1	13636704	.	T	G	.	.	MAF_USDA=1.639
NC_035101.1	13636705	.	G	A	.	.	MAF_USDA=2.941
NC_035101.1	13636738	.	C	T	.	.	MAF_INRAE=48.101;MAF_USDA=30.588
NC_035101.1	13636750	.	C	T	.	.	MAF_USDA=7.377
NC_035101.1	13636751	.	G	A	.	.	MAF_USDA=1.639
NC_035101.1	13636759	.	G	T	.	.	MAF_USDA=5.294
NC_035101.1	13636767	.	A	T	.	.	MAF_USDA=10.656
NC_035101.1	13636769	.	T	G	.	.	MAF_USDA=5.738
NC_035101.1	13636800	.	C	G	.	.	MAF_INRAE=6.329;MAF_USDA=4.167
NC_035101.1	13636852	.	C	A	.	.	MAF_USDA=7.377
NC_035101.1	13636973	.	G	A	.	.	MAF_USDA=7.647
NC_035101.1	13637134	.	A	T	.	.	MAF_USDA=6.557
NC_035101.1	13637160	.	A	G	.	.	MAF_INRAE=24.167;MAF_USDA=8.197
NC_035101.1	13637226	.	C	T	.	.	MAF_USDA=6.557
NC_035101.1	13637232	.	T	C	.	.	MAF_USDA=5.738
NC_035101.1	13637349	.	G	A	.	.	MAF_USDA=2.459
NC_035101.1	13637374	.	C	T	.	.	MAF_USDA=9.016
NC_035101.1	13637419	.	A	T	.	.	MAF_USDA=8.333
NC_035101.1	13637423	.	C	A	.	.	MAF_USDA=3.279
NC_035101.1	13637430	.	G	A	.	.	MAF_USDA=12.5
NC_035101.1	13637446	.	T	A	.	.	MAF_USDA=20.833
NC_035101.1	13637456	.	A	G	.	.	MAF_USDA=25.0
NC_035101.1	13637463	.	C	T	.	.	MAF_USDA=16.471
NC_035101.1	13637469	.	G	A	.	.	MAF_USDA=4.098
NC_035101.1	13637470	.	C	T	.	.	MAF_USDA=16.667
NC_035101.1	13637474	.	A	G	.	.	MAF_USDA=11.475
NC_035101.1	13637479	.	T	C	.	.	MAF_USDA=20.833
NC_035101.1	13637521	.	C	A	.	.	MAF_USDA=14.583
NC_035101.1	13637530	.	C	T	.	.	MAF_USDA=6.25
NC_035101.1	13637572	.	C	A	.	.	MAF_USDA=10.417
NC_035101.1	13637581	.	C	T	.	.	MAF_USDA=6.25
NC_035101.1	13638327	.	G	A	.	.	MAF_USDA=4.918
NC_035101.1	13638455	.	G	A	.	.	MAF_USDA=3.279
NC_035101.1	13638556	.	G	T	.	.	MAF_USDA=3.39
NC_035101.1	13638569	.	G	A	.	.	MAF_USDA=27.083
NC_035101.1	13638628	.	G	A	.	.	MAF_USDA=15.217
NC_035101.1	13638908	.	T	C	.	.	MAF_USDA=4.918
NC_035101.1	13638963	.	G	T	.	.	MAF_USDA=4.918
NC_035101.1	13638995	.	A	G	.	.	MAF_USDA=5.0
NC_035101.1	13639016	.	G	T	.	.	MAF_USDA=29.167
NC_035101.1	13639031	.	T	A	.	.	MAF_INRAE=23.684
NC_035101.1	13639610	.	A	T	.	.	MAF_USDA=17.059
NC_035101.1	13639655	.	C	T	.	.	MAF_USDA=2.459
NC_035101.1	13639658	.	G	A	.	.	MAF_USDA=4.098
NC_035101.1	13639660	.	T	C	.	.	MAF_USDA=4.098
NC_035101.1	13639662	.	T	A	.	.	MAF_USDA=8.197
NC_035101.1	13639664	.	C	T	.	.	MAF_USDA=4.098
NC_035101.1	13639687	.	G	T	.	.	MAF_USDA=6.25
NC_035101.1	13640027	.	A	C	.	.	MAF_USDA=31.818
NC_035101.1	13640028	.	A	T	.	.	MAF_USDA=43.182
NC_035101.1	13640492	.	C	A	.	.	MAF_USDA=9.091
NC_035101.1	13640524	.	G	T	.	.	MAF_USDA=36.364
NC_035101.1	13640599	.	C	A	.	.	MAF_USDA=10.417
NC_035101.1	13640614	.	A	C	.	.	MAF_USDA=13.043
NC_035101.1	13640659	.	A	G	.	.	MAF_USDA=8.333
NC_035101.1	13640664	.	G	A	.	.	MAF_INRAE=10.526
NC_035101.1	13640689	.	A	C	.	.	MAF_INRAE=36.842;MAF_USDA=39.583
NC_035101.1	13640707	.	T	C	.	.	MAF_INRAE=36.842;MAF_USDA=34.706
NC_035101.1	13640779	.	T	A	.	.	MAF_USDA=5.882
NC_035101.1	13640806	.	T	A	.	.	MAF_USDA=13.529
NC_035101.1	13640840	.	G	C	.	.	MAF_USDA=3.279
NC_035101.1	13640883	.	C	T	.	.	MAF_INRAE=6.329;MAF_USDA=1.765
NC_035101.1	13641097	.	C	G	.	.	MAF_INRAE=10.833
NC_035101.1	13641101	.	C	G	.	.	MAF_INRAE=4.167
NC_035101.1	13641288	.	A	G	.	.	MAF_USDA=1.639
NC_035101.1	13641335	.	C	A	.	.	MAF_INRAE=24.167;MAF_USDA=6.471
NC_035101.1	13641383	.	A	G	.	.	MAF_USDA=5.738
NC_035101.1	13641392	.	G	A	.	.	MAF_USDA=2.459
NC_035101.1	13641489	.	G	A	.	.	MAF_USDA=12.5
NC_035101.1	13641490	.	A	C	.	.	MAF_USDA=12.5
NC_035101.1	13641495	.	C	A	.	.	MAF_USDA=17.647
NC_035101.1	13641576	.	G	A	.	.	MAF_USDA=10.588
NC_035101.1	13641578	.	C	G	.	.	MAF_INRAE=21.053;MAF_USDA=7.647
NC_035101.1	13641705	.	T	C	.	.	MAF_USDA=1.639
NC_035101.1	13642377	.	G	A	.	.	MAF_USDA=39.13
NC_035101.1	13642653	.	A	T	.	.	MAF_USDA=1.639
NC_035101.1	13642739	.	A	C	.	.	MAF_INRAE=47.468;MAF_USDA=41.176
NC_035101.1	13642753	.	G	T	.	.	MAF_USDA=4.918
NC_035101.1	13642814	.	A	G	.	.	MAF_USDA=5.882
NC_035101.1	13642927	.	C	A	.	.	MAF_USDA=14.583
NC_035101.1	13643044	.	C	G	.	.	MAF_USDA=4.918
NC_035101.1	13643123	.	G	T	.	.	MAF_USDA=5.738
NC_035101.1	13643220	.	C	T	.	.	MAF_INRAE=4.167;MAF_USDA=7.647
NC_035101.1	13643344	.	C	G	.	.	MAF_USDA=8.333
NC_035101.1	13643351	.	G	A	.	.	MAF_USDA=6.557
NC_035101.1	13643519	.	G	C	.	.	MAF_INRAE=48.101;MAF_USDA=31.765
NC_035101.1	13643604	.	C	A	.	.	MAF_USDA=16.393
NC_035101.1	13643610	.	T	A	.	.	MAF_USDA=1.639
NC_035101.1	13643725	.	A	T	.	.	MAF_INRAE=48.101;MAF_USDA=36.471
NC_035101.1	13643807	.	C	A	.	.	MAF_USDA=8.333
NC_035101.1	13643860	.	A	T	.	.	MAF_USDA=4.167
NC_035101.1	13643901	.	G	A	.	.	MAF_USDA=6.667
NC_035101.1	13643975	.	G	A	.	.	MAF_USDA=6.25
NC_035101.1	13644009	.	A	T	.	.	MAF_USDA=1.667
NC_035101.1	13644010	.	A	T	.	.	MAF_USDA=1.667
NC_035101.1	13644053	.	C	T	.	.	MAF_INRAE=48.101;MAF_USDA=27.647
NC_035101.1	13644071	.	A	T	.	.	MAF_INRAE=36.667;MAF_USDA=17.647
NC_035101.1	13644130	.	A	T	.	.	MAF_USDA=13.69
NC_035101.1	13644189	.	T	A	.	.	MAF_USDA=1.667
NC_035101.1	13644190	.	C	A	.	.	MAF_USDA=1.667
NC_035101.1	13644194	.	C	T	.	.	MAF_USDA=10.0
NC_035101.1	13644209	.	C	G	.	.	MAF_USDA=1.19
NC_035101.1	13644288	.	G	A	.	.	MAF_INRAE=1.667
NC_035101.1	13644338	.	T	G	.	.	MAF_USDA=3.279
NC_035101.1	13644412	.	G	A	.	.	MAF_INRAE=6.329;MAF_USDA=1.765
NC_035101.1	13644414	.	C	A	.	.	MAF_USDA=1.639
NC_035101.1	13644528	.	G	A	.	.	MAF_INRAE=46.203;MAF_USDA=28.235
NC_035101.1	13644530	.	T	G	.	.	MAF_INRAE=49.167;MAF_USDA=28.235
NC_035101.1	13644551	.	G	A	.	.	MAF_USDA=9.016
NC_035101.1	13644841	.	G	A	.	.	MAF_USDA=9.016
NC_035101.1	13644895	.	A	G	.	.	MAF_USDA=6.25
NC_035101.1	13644932	.	A	G	.	.	MAF_INRAE=32.5;MAF_USDA=9.016
NC_035101.1	13644934	.	A	G	.	.	MAF_INRAE=2.5;MAF_USDA=2.941
NC_035101.1	13644936	.	A	C	.	.	MAF_INRAE=2.5;MAF_USDA=2.941
NC_035101.1	13644948	.	A	T	.	.	MAF_INRAE=2.5;MAF_USDA=2.941
NC_035101.1	13644964	.	A	T	.	.	MAF_USDA=1.639
NC_035101.1	13646372	.	C	A	.	.	MAF_USDA=14.881
NC_035101.1	13646373	.	C	G	.	.	MAF_USDA=17.647
NC_035101.1	13646381	.	C	A	.	.	MAF_USDA=29.167
NC_035101.1	13646384	.	G	C	.	.	MAF_USDA=45.833
NC_035101.1	13646479	.	A	C	.	.	MAF_USDA=9.836
NC_035101.1	13646561	.	A	G	.	.	MAF_USDA=11.176
NC_035101.1	13646680	.	C	A	.	.	MAF_USDA=5.738
NC_035101.1	13646691	.	T	G	.	.	MAF_USDA=2.459
NC_035101.1	13646793	.	G	A	.	.	MAF_USDA=1.639
NC_035101.1	13646930	.	T	A	.	.	MAF_USDA=5.294
NC_035101.1	13646931	.	T	C	.	.	MAF_USDA=5.294
NC_035101.1	13646993	.	G	A	.	.	MAF_USDA=11.176
NC_035101.1	13647004	.	T	A	.	.	MAF_INRAE=47.468;MAF_USDA=15.882
NC_035101.1	13647041	.	T	C	.	.	MAF_USDA=12.5
NC_035101.1	13647078	.	A	C	.	.	MAF_USDA=2.459
NC_035101.1	13647155	.	A	G	.	.	MAF_USDA=7.5
NC_035101.1	13647163	.	G	C	.	.	MAF_USDA=9.167
NC_035101.1	13647292	.	T	A	.	.	MAF_USDA=13.115
NC_035101.1	13647350	.	A	T	.	.	MAF_USDA=1.639
NC_035101.1	13647663	.	G	T	.	.	MAF_USDA=4.167
NC_035101.1	13647664	.	A	C	.	.	MAF_USDA=4.167
NC_035101.1	13647671	.	A	G	.	.	MAF_INRAE=48.101;MAF_USDA=22.353
NC_035101.1	13647676	.	C	T	.	.	MAF_USDA=10.0
NC_035101.1	13647710	.	C	A	.	.	MAF_USDA=6.557
NC_035101.1	13647754	.	G	A	.	.	MAF_INRAE=6.667;MAF_USDA=11.765
NC_035101.1	13647766	.	A	T	.	.	MAF_USDA=6.471
NC_035101.1	13647843	.	A	G	.	.	MAF_INRAE=41.772;MAF_USDA=38.824
NC_035101.1	13647853	.	C	T	.	.	MAF_INRAE=41.772;MAF_USDA=41.176
NC_035101.1	13647854	.	T	A	.	.	MAF_INRAE=46.667;MAF_USDA=41.176
NC_035101.1	13647953	.	A	G	.	.	MAF_USDA=4.918
NC_035101.1	13647965	.	G	A	.	.	MAF_USDA=2.941
NC_035101.1	13648062	.	C	A	.	.	MAF_USDA=2.459
NC_035101.1	13648274	.	T	A	.	.	MAF_INRAE=41.772;MAF_USDA=44.706
NC_035101.1	13648280	.	T	C	.	.	MAF_USDA=5.882
NC_035101.1	13648419	.	G	A	.	.	MAF_USDA=7.377
NC_035101.1	13648493	.	C	T	.	.	MAF_USDA=2.353
NC_035101.1	13648678	.	T	G	.	.	MAF_INRAE=39.873;MAF_USDA=38.095
NC_035101.1	13648701	.	G	A	.	.	MAF_USDA=14.583
NC_035101.1	13648859	.	C	T	.	.	MAF_INRAE=48.101;MAF_USDA=17.647
NC_035101.1	13648897	.	A	C	.	.	MAF_USDA=1.639
NC_035101.1	13648946	.	A	C	.	.	MAF_INRAE=41.772;MAF_USDA=44.706
NC_035101.1	13648951	.	G	T	.	.	MAF_INRAE=41.772;MAF_USDA=44.706
NC_035101.1	13649118	.	C	G	.	.	MAF_USDA=4.118
NC_035101.1	13649351	.	C	T	.	.	MAF_USDA=2.459
NC_035101.1	13649496	.	G	A	.	.	MAF_USDA=4.918
NC_035101.1	13649527	.	C	A	.	.	MAF_USDA=1.639
NC_035101.1	13649793	.	C	T	.	.	MAF_USDA=6.471
NC_035101.1	13650068	.	A	C	.	.	MAF_USDA=1.639
NC_035101.1	13650173	.	C	T	.	.	MAF_USDA=1.639
NC_035101.1	13650183	.	A	T	.	.	MAF_USDA=1.639
NC_035101.1	13650275	.	T	A	.	.	MAF_USDA=11.176
NC_035101.1	13650295	.	T	G	.	.	MAF_USDA=1.639
NC_035101.1	13650359	.	A	T	.	.	MAF_USDA=6.557
NC_035101.1	13650445	.	G	T	.	.	MAF_USDA=3.279
NC_035101.1	13650469	.	T	G	.	.	MAF_USDA=5.882
NC_035101.1	13650471	.	T	G	.	.	MAF_USDA=8.235
NC_035101.1	13650524	.	A	G	.	.	MAF_INRAE=6.962;MAF_USDA=3.529
NC_035101.1	13650627	.	C	T	.	.	MAF_USDA=1.667
NC_035101.1	13650659	.	A	T	.	.	MAF_INRAE=32.5;MAF_USDA=11.31
NC_035101.1	13650733	.	T	C	.	.	MAF_INRAE=33.544;MAF_USDA=18.824
NC_035101.1	13650762	.	G	T	.	.	MAF_USDA=10.656
NC_035101.1	13650781	.	C	A	.	.	MAF_USDA=21.765
NC_035101.1	13650895	.	T	G	.	.	MAF_INRAE=39.241;MAF_USDA=36.471
NC_035101.1	13650928	.	C	T	.	.	MAF_USDA=2.459
NC_035101.1	13650964	.	C	T	.	.	MAF_USDA=7.377
NC_035101.1	13651017	.	G	T	.	.	MAF_INRAE=32.5;MAF_USDA=11.176
NC_035101.1	13651110	.	C	T	.	.	MAF_USDA=2.459
NC_035101.1	13651346	.	A	C	.	.	MAF_INRAE=32.5;MAF_USDA=12.353
NC_035101.1	13651354	.	C	T	.	.	MAF_USDA=2.083
NC_035101.1	13651357	.	A	T	.	.	MAF_USDA=1.639
NC_035101.1	13651369	.	C	T	.	.	MAF_INRAE=32.5;MAF_USDA=11.176
NC_035101.1	13651375	.	A	T	.	.	MAF_USDA=6.557
NC_035101.1	13651382	.	G	C	.	.	MAF_USDA=6.557
NC_035101.1	13651384	.	T	A	.	.	MAF_USDA=5.738
NC_035101.1	13651402	.	A	G	.	.	MAF_USDA=4.098
NC_035101.1	13651407	.	T	C	.	.	MAF_USDA=4.098
NC_035101.1	13651428	.	T	A	.	.	MAF_USDA=7.377
NC_035101.1	13651440	.	C	T	.	.	MAF_USDA=6.557
NC_035101.1	13651501	.	A	T	.	.	MAF_INRAE=2.5
NC_035101.1	13651664	.	C	A	.	.	MAF_INRAE=8.861;MAF_USDA=14.706
NC_035101.1	13651925	.	A	T	.	.	MAF_USDA=5.294
NC_035101.1	13651935	.	G	A	.	.	MAF_INRAE=31.667;MAF_USDA=10.588
NC_035101.1	13651963	.	T	C	.	.	MAF_USDA=7.377
NC_035101.1	13652036	.	T	G	.	.	MAF_USDA=2.083
NC_035101.1	13653026	.	T	C	.	.	MAF_INRAE=47.468;MAF_USDA=10.0
NC_035101.1	13653030	.	C	T	.	.	MAF_USDA=1.639
NC_035101.1	13653119	.	A	G	.	.	MAF_INRAE=32.5;MAF_USDA=15.882
NC_035101.1	13653182	.	C	T	.	.	MAF_INRAE=5.696;MAF_USDA=2.353
NC_035101.1	13653351	.	C	A	.	.	MAF_INRAE=37.342;MAF_USDA=41.176
NC_035101.1	13653508	.	A	C	.	.	MAF_USDA=6.25
NC_035101.1	13653539	.	A	C	.	.	MAF_INRAE=32.5;MAF_USDA=9.412
NC_035101.1	13653542	.	G	T	.	.	MAF_INRAE=2.5;MAF_USDA=16.471
NC_035101.1	13653558	.	C	T	.	.	MAF_INRAE=43.671;MAF_USDA=29.412
NC_035101.1	13653583	.	G	A	.	.	MAF_USDA=4.167
NC_035101.1	13654024	.	G	A	.	.	MAF_USDA=1.765
NC_035101.1	13654051	.	C	G	.	.	MAF_USDA=4.918
NC_035101.1	13654064	.	G	A	.	.	MAF_INRAE=15.19;MAF_USDA=12.353
NC_035101.1	13654274	.	C	G	.	.	MAF_INRAE=8.861;MAF_USDA=18.235
NC_035101.1	13654330	.	G	A	.	.	MAF_INRAE=17.722;MAF_USDA=34.706
NC_035101.1	13654334	.	A	G	.	.	MAF_INRAE=16.667;MAF_USDA=32.941
NC_035101.1	13654390	.	T	C	.	.	MAF_INRAE=16.667;MAF_USDA=33.333
NC_035101.1	13654409	.	A	C	.	.	MAF_INRAE=6.329;MAF_USDA=1.765
NC_035101.1	13654439	.	A	C	.	.	MAF_INRAE=26.316;MAF_USDA=35.294
NC_035101.1	13654503	.	C	T	.	.	MAF_INRAE=18.354;MAF_USDA=34.706
NC_035101.1	13654539	.	G	A	.	.	MAF_INRAE=43.038;MAF_USDA=45.294
NC_035101.1	13654587	.	G	T	.	.	MAF_USDA=1.639
NC_035101.1	13654664	.	T	G	.	.	MAF_INRAE=17.089;MAF_USDA=28.824
NC_035101.1	13654674	.	T	C	.	.	MAF_INRAE=18.354;MAF_USDA=34.706
NC_035101.1	13654699	.	G	A	.	.	MAF_INRAE=6.329;MAF_USDA=2.353
NC_035101.1	13654811	.	C	A	.	.	MAF_USDA=1.639
NC_035101.1	13654903	.	C	A	.	.	MAF_INRAE=32.5;MAF_USDA=8.824
NC_035101.1	13654937	.	A	C	.	.	MAF_USDA=4.098
NC_035101.1	13654961	.	C	T	.	.	MAF_INRAE=18.987;MAF_USDA=32.143
NC_035101.1	13654969	.	T	G	.	.	MAF_USDA=4.167
NC_035101.1	13655052	.	G	A	.	.	MAF_INRAE=17.722;MAF_USDA=34.118
NC_035101.1	13655085	.	T	A	.	.	MAF_USDA=7.738
NC_035101.1	13655146	.	G	A	.	.	MAF_USDA=4.167
NC_035101.1	13655164	.	C	T	.	.	MAF_USDA=2.41
NC_035101.1	13655190	.	G	A	.	.	MAF_USDA=1.667
NC_035101.1	13655259	.	G	A	.	.	MAF_USDA=9.524
NC_035101.1	13655351	.	T	C	.	.	MAF_USDA=1.667
NC_035101.1	13655420	.	T	C	.	.	MAF_INRAE=43.671;MAF_USDA=44.643
NC_035101.1	13655480	.	T	G	.	.	MAF_INRAE=32.5;MAF_USDA=12.5
NC_035101.1	13655579	.	C	A	.	.	MAF_INRAE=1.667
NC_035101.1	13655596	.	C	T	.	.	MAF_INRAE=17.089
NC_035101.1	13655616	.	G	T	.	.	MAF_INRAE=6.329;MAF_USDA=1.786
NC_035101.1	13656996	.	A	T	.	.	MAF_USDA=29.167
NC_035101.1	13656997	.	A	C	.	.	MAF_USDA=4.167
NC_035101.1	13657089	.	T	C	.	.	MAF_USDA=22.917
NC_035101.1	13657227	.	T	G	.	.	MAF_INRAE=17.722;MAF_USDA=28.235
NC_035101.1	13657347	.	T	C	.	.	MAF_INRAE=43.038;MAF_USDA=37.059
NC_035101.1	13657385	.	G	A	.	.	MAF_INRAE=33.333;MAF_USDA=14.706
NC_035101.1	13657545	.	C	T	.	.	MAF_USDA=12.5
NC_035101.1	13657602	.	C	T	.	.	MAF_INRAE=10.0;MAF_USDA=10.0
NC_035101.1	13657717	.	G	T	.	.	MAF_INRAE=34.167;MAF_USDA=2.083
NC_035101.1	13657722	.	C	A	.	.	MAF_USDA=1.639
NC_035101.1	13657752	.	T	C	.	.	MAF_USDA=12.941
NC_035101.1	13657835	.	A	G	.	.	MAF_USDA=1.639
NC_035101.1	13657892	.	C	A	.	.	MAF_USDA=1.639
NC_035101.1	13657925	.	G	A	.	.	MAF_INRAE=32.5;MAF_USDA=9.412
NC_035101.1	13658059	.	A	C	.	.	MAF_INRAE=32.5;MAF_USDA=14.118
NC_035101.1	13658086	.	G	T	.	.	MAF_INRAE=34.167;MAF_USDA=18.852
NC_035101.1	13658225	.	C	A	.	.	MAF_INRAE=33.333;MAF_USDA=14.118
NC_035101.1	13658434	.	C	T	.	.	MAF_USDA=2.459
NC_035101.1	13658618	.	G	A	.	.	MAF_INRAE=17.722
NC_035101.1	13658626	.	C	A	.	.	MAF_INRAE=48.333
NC_035101.1	13658664	.	A	G	.	.	MAF_INRAE=42.405;MAF_USDA=44.262
NC_035101.1	13658713	.	A	C	.	.	MAF_USDA=4.098
NC_035101.1	13658796	.	G	T	.	.	MAF_INRAE=43.671;MAF_USDA=42.353
NC_035101.1	13658881	.	G	A	.	.	MAF_USDA=1.667
NC_035101.1	13658886	.	A	G	.	.	MAF_INRAE=2.5
NC_035101.1	13659080	.	T	C	.	.	MAF_USDA=12.941
NC_035101.1	13659084	.	T	C	.	.	MAF_USDA=2.459
NC_035101.1	13659158	.	A	C	.	.	MAF_INRAE=43.671;MAF_USDA=41.765
NC_035101.1	13659220	.	A	T	.	.	MAF_USDA=2.459
NC_035101.1	13659294	.	A	G	.	.	MAF_USDA=4.706
NC_035101.1	13659322	.	T	C	.	.	MAF_USDA=2.459
NC_035101.1	13659342	.	A	G	.	.	MAF_INRAE=42.5;MAF_USDA=30.0
NC_035101.1	13659390	.	C	A	.	.	MAF_INRAE=6.329;MAF_USDA=4.167
NC_035101.1	13659405	.	T	A	.	.	MAF_USDA=2.459
NC_035101.1	13659440	.	G	A	.	.	MAF_USDA=4.098
NC_035101.1	13659460	.	A	G	.	.	MAF_INRAE=32.5;MAF_USDA=9.016
NC_035101.1	13659506	.	T	C	.	.	MAF_INRAE=8.861;MAF_USDA=21.176
NC_035101.1	13659553	.	T	G	.	.	MAF_INRAE=45.833;MAF_USDA=21.765
NC_035101.1	13659636	.	A	T	.	.	MAF_INRAE=1.667
NC_035101.1	13659826	.	C	A	.	.	MAF_USDA=12.5
NC_035101.1	13659880	.	A	G	.	.	MAF_USDA=43.529
NC_035101.1	13659887	.	A	T	.	.	MAF_USDA=8.197
NC_035101.1	13659903	.	A	T	.	.	MAF_INRAE=26.316;MAF_USDA=30.0
NC_035101.1	13660019	.	A	G	.	.	MAF_INRAE=1.667
NC_035101.1	13660107	.	T	C	.	.	MAF_USDA=5.738
NC_035101.1	13660137	.	A	C	.	.	MAF_USDA=2.459
NC_035101.1	13660166	.	G	A	.	.	MAF_INRAE=1.667;MAF_USDA=9.016
NC_035101.1	13660209	.	T	A	.	.	MAF_INRAE=41.139;MAF_USDA=35.882
NC_035101.1	13660215	.	C	T	.	.	MAF_INRAE=2.5;MAF_USDA=3.279
NC_035101.1	13660252	.	C	A	.	.	MAF_INRAE=1.667;MAF_USDA=9.836
NC_035101.1	13660329	.	C	A	.	.	MAF_USDA=3.279
NC_035101.1	13660566	.	A	T	.	.	MAF_INRAE=34.81;MAF_USDA=34.706
NC_035101.1	13660567	.	A	C	.	.	MAF_INRAE=39.167;MAF_USDA=34.706
NC_035101.1	13660646	.	A	C	.	.	MAF_INRAE=1.667;MAF_USDA=5.738
NC_035101.1	13660697	.	C	T	.	.	MAF_INRAE=1.667;MAF_USDA=5.738
NC_035101.1	13660704	.	C	T	.	.	MAF_INRAE=33.544;MAF_USDA=26.471
NC_035101.1	13660767	.	A	T	.	.	MAF_USDA=3.279
NC_035101.1	13660779	.	T	C	.	.	MAF_USDA=3.279
NC_035101.1	13660780	.	C	A	.	.	MAF_USDA=3.279
NC_035101.1	13660839	.	G	C	.	.	MAF_INRAE=2.5;MAF_USDA=19.672
NC_035101.1	13660883	.	C	T	.	.	MAF_INRAE=1.667
NC_035101.1	13660960	.	G	A	.	.	MAF_USDA=1.639
NC_035101.1	13660995	.	C	A	.	.	MAF_INRAE=6.329;MAF_USDA=1.765
NC_035101.1	13661159	.	C	A	.	.	MAF_USDA=11.475
NC_035101.1	13661176	.	G	A	.	.	MAF_USDA=12.5
NC_035101.1	13661237	.	T	A	.	.	MAF_USDA=1.639
NC_035101.1	13661263	.	G	T	.	.	MAF_INRAE=33.544;MAF_USDA=27.647
NC_035101.1	13661296	.	A	C	.	.	MAF_INRAE=1.667
NC_035101.1	13661335	.	T	G	.	.	MAF_INRAE=33.544;MAF_USDA=27.059
NC_035101.1	13661497	.	C	T	.	.	MAF_INRAE=5.263
NC_035101.1	13661510	.	C	T	.	.	MAF_INRAE=33.544;MAF_USDA=26.471
NC_035101.1	13661561	.	T	A	.	.	MAF_USDA=2.353
NC_035101.1	13661709	.	A	T	.	.	MAF_USDA=1.639
NC_035101.1	13661774	.	C	G	.	.	MAF_USDA=7.377
NC_035101.1	13661819	.	C	A	.	.	MAF_INRAE=6.329;MAF_USDA=4.167
NC_035101.1	13661870	.	A	G	.	.	MAF_INRAE=48.101;MAF_USDA=11.176
NC_035101.1	13661895	.	T	G	.	.	MAF_INRAE=10.0;MAF_USDA=7.647
NC_035101.1	13661957	.	A	G	.	.	MAF_INRAE=39.873;MAF_USDA=28.235
NC_035101.1	13661961	.	C	A	.	.	MAF_INRAE=41.139;MAF_USDA=48.235
NC_035101.1	13661988	.	T	C	.	.	MAF_INRAE=41.139;MAF_USDA=32.941
NC_035101.1	13662006	.	G	T	.	.	MAF_USDA=1.667
NC_035101.1	13662291	.	G	T	.	.	MAF_INRAE=1.667;MAF_USDA=6.557
NC_035101.1	13662356	.	T	C	.	.	MAF_USDA=10.588
NC_035101.1	13662374	.	C	G	.	.	MAF_INRAE=34.177;MAF_USDA=32.353
NC_035101.1	13662623	.	G	T	.	.	MAF_USDA=6.25
NC_035101.1	13662632	.	C	A	.	.	MAF_INRAE=7.5;MAF_USDA=2.459
NC_035101.1	13662691	.	A	G	.	.	MAF_INRAE=6.329;MAF_USDA=1.765
NC_035101.1	13663061	.	A	C	.	.	MAF_USDA=1.176
NC_035101.1	13663084	.	T	C	.	.	MAF_USDA=13.115
NC_035101.1	13663187	.	A	C	.	.	MAF_INRAE=1.667
NC_035101.1	13663195	.	A	T	.	.	MAF_INRAE=6.329;MAF_USDA=6.25
NC_035101.1	13663256	.	T	C	.	.	MAF_INRAE=6.329;MAF_USDA=4.706
NC_035101.1	13663273	.	G	A	.	.	MAF_USDA=1.639
NC_035101.1	13663350	.	T	G	.	.	MAF_INRAE=5.263
NC_035101.1	13663408	.	C	A	.	.	MAF_USDA=2.459
NC_035101.1	13663534	.	A	G	.	.	MAF_INRAE=44.304;MAF_USDA=38.824
NC_035101.1	13663569	.	A	C	.	.	MAF_USDA=18.75
NC_035101.1	13663570	.	T	C	.	.	MAF_INRAE=29.167;MAF_USDA=18.75
NC_035101.1	13663593	.	A	T	.	.	MAF_INRAE=44.304;MAF_USDA=39.286
NC_035101.1	13663612	.	T	A	.	.	MAF_INRAE=44.304;MAF_USDA=38.824
NC_035101.1	13663874	.	T	A	.	.	MAF_INRAE=2.5
NC_035101.1	13663964	.	C	A	.	.	MAF_USDA=1.176
NC_035101.1	13664154	.	A	G	.	.	MAF_USDA=2.459
NC_035101.1	13664157	.	T	A	.	.	MAF_INRAE=36.709;MAF_USDA=25.882
NC_035101.1	13664228	.	A	G	.	.	MAF_INRAE=48.101;MAF_USDA=10.588
NC_035101.1	13664259	.	A	G	.	.	MAF_USDA=1.639
NC_035101.1	13664270	.	T	A	.	.	MAF_INRAE=41.772;MAF_USDA=37.059
NC_035101.1	13664312	.	A	G	.	.	MAF_USDA=4.118
NC_035101.1	13664335	.	A	T	.	.	MAF_USDA=6.557
NC_035101.1	13664343	.	A	T	.	.	MAF_USDA=1.639
NC_035101.1	13664357	.	C	T	.	.	MAF_USDA=14.706
NC_035101.1	13664369	.	C	A	.	.	MAF_INRAE=1.667
NC_035101.1	13664493	.	G	T	.	.	MAF_INRAE=45.57
NC_035101.1	13664503	.	A	G	.	.	MAF_INRAE=8.333;MAF_USDA=2.459
NC_035101.1	13664544	.	T	G	.	.	MAF_USDA=2.459
NC_035101.1	13664555	.	A	T	.	.	MAF_USDA=4.167
NC_035101.1	13664562	.	A	T	.	.	MAF_INRAE=12.5;MAF_USDA=26.471
NC_035101.1	13664563	.	C	T	.	.	MAF_INRAE=24.167;MAF_USDA=6.557
NC_035101.1	13664576	.	A	G	.	.	MAF_INRAE=12.5;MAF_USDA=26.471
NC_035101.1	13664643	.	A	G	.	.	MAF_USDA=6.557
NC_035101.1	13664715	.	A	T	.	.	MAF_INRAE=12.5;MAF_USDA=31.176
NC_035101.1	13664723	.	T	A	.	.	MAF_INRAE=12.5;MAF_USDA=30.588
NC_035101.1	13664724	.	A	T	.	.	MAF_INRAE=7.595;MAF_USDA=9.412
NC_035101.1	13664729	.	T	G	.	.	MAF_INRAE=7.595;MAF_USDA=9.412
NC_035101.1	13664750	.	T	A	.	.	MAF_USDA=1.639
NC_035101.1	13664751	.	C	T	.	.	MAF_INRAE=26.582;MAF_USDA=32.353
NC_035101.1	13664769	.	T	G	.	.	MAF_USDA=4.167
NC_035101.1	13664793	.	T	G	.	.	MAF_USDA=1.765
NC_035101.1	13664862	.	G	T	.	.	MAF_INRAE=27.215;MAF_USDA=20.588
NC_035101.1	13664887	.	G	A	.	.	MAF_INRAE=6.329;MAF_USDA=3.529
NC_035101.1	13664888	.	G	A	.	.	MAF_INRAE=5.0;MAF_USDA=3.529
NC_035101.1	13665022	.	T	G	.	.	MAF_INRAE=1.667
NC_035101.1	13665074	.	T	C	.	.	MAF_USDA=5.0
NC_035101.1	13665162	.	C	G	.	.	MAF_INRAE=43.333;MAF_USDA=10.119
NC_035101.1	13665227	.	G	T	.	.	MAF_INRAE=27.215;MAF_USDA=31.548
NC_035101.1	13665275	.	G	T	.	.	MAF_USDA=6.25
NC_035101.1	13665312	.	T	G	.	.	MAF_INRAE=28.481;MAF_USDA=31.176
NC_035101.1	13665329	.	A	T	.	.	MAF_INRAE=6.329;MAF_USDA=3.529
NC_035101.1	13665382	.	T	C	.	.	MAF_USDA=5.738
NC_035101.1	13665517	.	A	G	.	.	MAF_INRAE=35.443;MAF_USDA=39.412
NC_035101.1	13665577	.	G	A	.	.	MAF_INRAE=44.937;MAF_USDA=7.647
NC_035101.1	13665591	.	C	A	.	.	MAF_INRAE=24.167;MAF_USDA=7.377
NC_035101.1	13665607	.	G	A	.	.	MAF_INRAE=10.0;MAF_USDA=3.279
NC_035101.1	13665610	.	G	T	.	.	MAF_INRAE=27.215;MAF_USDA=21.765
NC_035101.1	13665681	.	C	T	.	.	MAF_INRAE=10.759;MAF_USDA=40.588
NC_035101.1	13665685	.	T	C	.	.	MAF_INRAE=1.667
NC_035101.1	13665711	.	G	A	.	.	MAF_USDA=2.459
NC_035101.1	13665760	.	A	G	.	.	MAF_INRAE=8.861;MAF_USDA=32.941
NC_035101.1	13665764	.	C	A	.	.	MAF_INRAE=10.0;MAF_USDA=32.941
NC_035101.1	13665811	.	C	T	.	.	MAF_INRAE=6.329;MAF_USDA=4.118
NC_035101.1	13665827	.	A	G	.	.	MAF_USDA=4.167
NC_035101.1	13665833	.	A	G	.	.	MAF_INRAE=44.304;MAF_USDA=7.647
NC_035101.1	13666179	.	T	G	.	.	MAF_INRAE=27.215;MAF_USDA=22.917
NC_035101.1	13666200	.	G	A	.	.	MAF_INRAE=6.329;MAF_USDA=9.412
NC_035101.1	13666215	.	T	A	.	.	MAF_USDA=8.197
NC_035101.1	13666268	.	G	T	.	.	MAF_USDA=12.5
NC_035101.1	13666332	.	A	C	.	.	MAF_USDA=4.118
NC_035101.1	13666359	.	C	T	.	.	MAF_INRAE=9.167;MAF_USDA=8.235
NC_035101.1	13666373	.	T	C	.	.	MAF_USDA=12.5
NC_035101.1	13666385	.	G	A	.	.	MAF_USDA=12.5
NC_035101.1	13666446	.	G	A	.	.	MAF_USDA=4.706
NC_035101.1	13666621	.	A	C	.	.	MAF_INRAE=12.5;MAF_USDA=37.647
NC_035101.1	13666624	.	A	T	.	.	MAF_INRAE=1.667
NC_035101.1	13666895	.	C	A	.	.	MAF_USDA=2.459
NC_035101.1	13666954	.	C	T	.	.	MAF_INRAE=2.5;MAF_USDA=5.738
NC_035101.1	13666955	.	C	T	.	.	MAF_INRAE=48.101;MAF_USDA=10.588
NC_035101.1	13666972	.	C	T	.	.	MAF_INRAE=6.329;MAF_USDA=3.529
NC_035101.1	13667349	.	C	A	.	.	MAF_USDA=12.5
NC_035101.1	13667433	.	A	G	.	.	MAF_USDA=6.471
NC_035101.1	13667460	.	T	C	.	.	MAF_USDA=28.235
NC_035101.1	13667713	.	C	T	.	.	MAF_INRAE=15.19;MAF_USDA=6.557
NC_035101.1	13668216	.	C	T	.	.	MAF_USDA=5.882
NC_035101.1	13668298	.	G	A	.	.	MAF_INRAE=48.101;MAF_USDA=11.176
NC_035101.1	13668349	.	A	C	.	.	MAF_USDA=6.557
NC_035101.1	13668374	.	G	A	.	.	MAF_INRAE=28.481;MAF_USDA=25.294
NC_035101.1	13668377	.	T	C	.	.	MAF_INRAE=2.5;MAF_USDA=14.118
NC_035101.1	13668378	.	G	A	.	.	MAF_INRAE=6.329;MAF_USDA=1.765
NC_035101.1	13668506	.	A	G	.	.	MAF_INRAE=23.418;MAF_USDA=47.059
NC_035101.1	13668644	.	A	C	.	.	MAF_USDA=10.588
NC_035101.1	13668781	.	C	G	.	.	MAF_USDA=4.918
NC_035101.1	13668876	.	A	G	.	.	MAF_USDA=14.754
NC_035101.1	13668884	.	A	T	.	.	MAF_INRAE=15.0
NC_035101.1	13668902	.	C	G	.	.	MAF_INRAE=9.167;MAF_USDA=31.25
NC_035101.1	13668904	.	C	T	.	.	MAF_INRAE=8.333;MAF_USDA=25.882
NC_035101.1	13668905	.	A	C	.	.	MAF_INRAE=9.167;MAF_USDA=26.471
NC_035101.1	13668908	.	T	C	.	.	MAF_INRAE=9.167;MAF_USDA=26.471
NC_035101.1	13668911	.	T	C	.	.	MAF_INRAE=9.167;MAF_USDA=26.471
NC_035101.1	13668914	.	A	G	.	.	MAF_INRAE=4.167;MAF_USDA=11.475
NC_035101.1	13668917	.	A	G	.	.	MAF_INRAE=8.333;MAF_USDA=26.23
NC_035101.1	13668920	.	T	C	.	.	MAF_INRAE=8.333;MAF_USDA=25.882
NC_035101.1	13668934	.	G	A	.	.	MAF_USDA=1.639
NC_035101.1	13668953	.	G	A	.	.	MAF_USDA=1.639
NC_035101.1	13668960	.	G	C	.	.	MAF_INRAE=5.833
NC_035101.1	13669004	.	A	C	.	.	MAF_INRAE=4.167
NC_035101.1	13669007	.	C	T	.	.	MAF_USDA=4.918
NC_035101.1	13669019	.	T	C	.	.	MAF_INRAE=3.333
NC_035101.1	13669022	.	C	G,T	.	.	MAF_INRAE=3.333;MAF_USDA=2.083
NC_035101.1	13669025	.	A	G	.	.	MAF_INRAE=3.333
NC_035101.1	13669032	.	T	A	.	.	MAF_INRAE=3.333
NC_035101.1	13669037	.	C	G	.	.	MAF_INRAE=3.333
NC_035101.1	13669039	.	C	T	.	.	MAF_INRAE=3.333
NC_035101.1	13669043	.	G	A	.	.	MAF_INRAE=3.333
NC_035101.1	13669046	.	A	G	.	.	MAF_INRAE=3.333
NC_035101.1	13669055	.	G	A	.	.	MAF_INRAE=3.333
NC_035101.1	13669060	.	C	T	.	.	MAF_INRAE=1.667
NC_035101.1	13669061	.	C	G	.	.	MAF_INRAE=1.667
NC_035101.1	13669067	.	A	G	.	.	MAF_INRAE=1.667
NC_035101.1	13669076	.	T	C	.	.	MAF_INRAE=1.667
NC_035101.1	13669177	.	C	T	.	.	MAF_INRAE=1.667
NC_035101.1	13669185	.	C	T	.	.	MAF_INRAE=10.0;MAF_USDA=8.824
NC_035101.1	13669187	.	G	A	.	.	MAF_INRAE=6.962;MAF_USDA=4.706
NC_035101.1	13669200	.	G	C	.	.	MAF_INRAE=8.333;MAF_USDA=2.459
NC_035101.1	13669278	.	C	T	.	.	MAF_INRAE=10.0;MAF_USDA=7.647
NC_035101.1	13669317	.	A	T	.	.	MAF_USDA=7.377
NC_035101.1	13669500	.	G	A	.	.	MAF_USDA=1.639
NC_035101.1	13669512	.	G	T	.	.	MAF_USDA=10.656
NC_035101.1	13669618	.	A	G	.	.	MAF_INRAE=30.38;MAF_USDA=44.706
NC_035101.1	13669915	.	T	A	.	.	MAF_USDA=4.167
NC_035101.1	13669993	.	C	A	.	.	MAF_INRAE=6.329;MAF_USDA=3.571
NC_035101.1	13670201	.	A	C	.	.	MAF_USDA=30.588
NC_035101.1	13670277	.	C	T	.	.	MAF_USDA=1.639
NC_035101.1	13670421	.	G	T	.	.	MAF_INRAE=10.0;MAF_USDA=8.824
NC_035101.1	13670563	.	A	G	.	.	MAF_USDA=4.762
NC_035101.1	13670702	.	G	C	.	.	MAF_USDA=40.0
NC_035101.1	13670724	.	A	C	.	.	MAF_INRAE=1.667;MAF_USDA=30.0
NC_035101.1	13670725	.	A	T	.	.	MAF_INRAE=1.667;MAF_USDA=30.588
NC_035101.1	13671039	.	G	A	.	.	MAF_INRAE=26.582;MAF_USDA=31.176
NC_035101.1	13671053	.	G	T	.	.	MAF_INRAE=12.025;MAF_USDA=29.167
NC_035101.1	13671106	.	A	T	.	.	MAF_INRAE=49.367;MAF_USDA=14.118
NC_035101.1	13671111	.	A	G	.	.	MAF_USDA=2.459
NC_035101.1	13671117	.	T	C	.	.	MAF_INRAE=5.833;MAF_USDA=4.706
NC_035101.1	13671147	.	A	G	.	.	MAF_INRAE=17.5;MAF_USDA=42.353
NC_035101.1	13671196	.	T	C	.	.	MAF_INRAE=13.291;MAF_USDA=31.25
NC_035101.1	13671214	.	G	A	.	.	MAF_INRAE=47.468;MAF_USDA=18.75
NC_035101.1	13671229	.	G	T	.	.	MAF_USDA=6.25
NC_035101.1	13671256	.	G	A	.	.	MAF_INRAE=28.333;MAF_USDA=12.5
NC_035101.1	13671289	.	T	C	.	.	MAF_INRAE=15.833;MAF_USDA=42.353
NC_035101.1	13671297	.	G	A	.	.	MAF_USDA=29.412
NC_035101.1	13671298	.	G	A	.	.	MAF_USDA=28.824
NC_035101.1	13671299	.	T	C	.	.	MAF_USDA=29.412
NC_035101.1	13671301	.	G	A	.	.	MAF_USDA=29.412
NC_035101.1	13671302	.	T	C	.	.	MAF_USDA=29.412
NC_035101.1	13671303	.	T	A	.	.	MAF_USDA=29.412
NC_035101.1	13671304	.	G	C	.	.	MAF_USDA=29.412
NC_035101.1	13671448	.	T	C	.	.	MAF_INRAE=26.582;MAF_USDA=14.583
NC_035101.1	13671463	.	G	A	.	.	MAF_USDA=2.459
NC_035101.1	13671481	.	T	G	.	.	MAF_USDA=2.083
NC_035101.1	13671505	.	T	G	.	.	MAF_USDA=12.5
NC_035101.1	13671513	.	A	G	.	.	MAF_INRAE=12.658;MAF_USDA=16.471
NC_035101.1	13671516	.	A	C	.	.	MAF_INRAE=1.667
NC_035101.1	13671539	.	C	T	.	.	MAF_INRAE=10.833;MAF_USDA=22.917
NC_035101.1	13671543	.	G	C	.	.	MAF_INRAE=4.167;MAF_USDA=10.417
NC_035101.1	13671550	.	A	G	.	.	MAF_INRAE=12.658;MAF_USDA=14.706
NC_035101.1	13671572	.	A	T	.	.	MAF_INRAE=28.333;MAF_USDA=17.391
NC_035101.1	13671579	.	T	C	.	.	MAF_INRAE=1.667;MAF_USDA=4.098
NC_035101.1	13671586	.	C	T	.	.	MAF_INRAE=14.557;MAF_USDA=46.471
NC_035101.1	13671607	.	G	C	.	.	MAF_INRAE=46.203;MAF_USDA=28.235
NC_035101.1	13671622	.	T	A	.	.	MAF_INRAE=43.333
NC_035101.1	13671628	.	T	G	.	.	MAF_INRAE=2.5
NC_035101.1	13671629	.	GC	GT	.	.	MAF_USDA=47.917
NC_035101.1	13671630	.	C	T	.	.	MAF_INRAE=43.333
NC_035101.1	13671631	.	A	C	.	.	MAF_INRAE=43.333
NC_035101.1	13671645	.	T	G	.	.	MAF_INRAE=14.167;MAF_USDA=19.412
NC_035101.1	13671648	.	A	T	.	.	MAF_USDA=20.0
NC_035101.1	13671656	.	T	C	.	.	MAF_USDA=19.412
NC_035101.1	13671659	.	C	A	.	.	MAF_INRAE=28.481;MAF_USDA=20.0
NC_035101.1	13671672	.	C	A	.	.	MAF_INRAE=30.833;MAF_USDA=22.353
NC_035101.1	13671682	.	T	C	.	.	MAF_USDA=29.167
NC_035101.1	13671722	.	G	T	.	.	MAF_USDA=5.738
NC_035101.1	13671742	.	A	C	.	.	MAF_USDA=11.765
NC_035101.1	13671743	.	G	A	.	.	MAF_INRAE=11.667;MAF_USDA=50.0
NC_035101.1	13671786	.	A	C	.	.	MAF_INRAE=1.667
NC_035101.1	13671820	.	T	G	.	.	MAF_INRAE=46.835;MAF_USDA=14.583
NC_035101.1	13671822	.	T	G	.	.	MAF_INRAE=41.667;MAF_USDA=16.667
NC_035101.1	13671832	.	G	A	.	.	MAF_USDA=6.78
NC_035101.1	13671853	.	G	A	.	.	MAF_INRAE=2.5;MAF_USDA=8.475
NC_035101.1	13671894	.	G	A	.	.	MAF_INRAE=14.557;MAF_USDA=31.548
NC_035101.1	13671952	.	A	T	.	.	MAF_USDA=2.459
NC_035101.1	13671988	.	T	C	.	.	MAF_INRAE=8.333;MAF_USDA=33.529
NC_035101.1	13672078	.	G	T	.	.	MAF_USDA=1.639
NC_035101.1	13672129	.	C	A	.	.	MAF_USDA=6.25
NC_035101.1	13672134	.	G	C	.	.	MAF_INRAE=15.19;MAF_USDA=31.176
NC_035101.1	13672170	.	C	T	.	.	MAF_USDA=1.639
NC_035101.1	13672179	.	C	G	.	.	MAF_USDA=4.918
NC_035101.1	13672230	.	G	A	.	.	MAF_INRAE=2.5;MAF_USDA=10.656
NC_035101.1	13672258	.	G	C	.	.	MAF_INRAE=27.215;MAF_USDA=18.824
NC_035101.1	13672337	.	T	A	.	.	MAF_USDA=6.557
NC_035101.1	13672352	.	G	C	.	.	MAF_USDA=5.738
NC_035101.1	13672409	.	C	T	.	.	MAF_USDA=8.197
NC_035101.1	13672412	.	T	G	.	.	MAF_INRAE=10.0;MAF_USDA=7.059
NC_035101.1	13672424	.	T	G	.	.	MAF_USDA=12.941
NC_035101.1	13672442	.	C	A	.	.	MAF_USDA=10.417
NC_035101.1	13672448	.	G	A	.	.	MAF_USDA=8.197
NC_035101.1	13672487	.	CGTTAGCTT	CGTTAGCTA	.	.	MAF_USDA=30.435
NC_035101.1	13672495	.	T	A	.	.	MAF_INRAE=11.667;MAF_USDA=36.066
NC_035101.1	13672518	.	C	T	.	.	MAF_INRAE=27.5;MAF_USDA=29.167
NC_035101.1	13672576	.	A	C	.	.	MAF_INRAE=9.167;MAF_USDA=6.557
NC_035101.1	13672579	.	C	A	.	.	MAF_USDA=3.279
NC_035101.1	13672585	.	T	A	.	.	MAF_INRAE=2.5;MAF_USDA=12.295
NC_035101.1	13672637	.	C	A	.	.	MAF_INRAE=2.5;MAF_USDA=5.738
NC_035101.1	13672709	.	G	A	.	.	MAF_USDA=4.167
NC_035101.1	13672783	.	C	A	.	.	MAF_USDA=4.918
NC_035101.1	13672803	.	G	T	.	.	MAF_INRAE=47.468;MAF_USDA=10.588
NC_035101.1	13672820	.	C	T	.	.	MAF_USDA=4.167
NC_035101.1	13672837	.	C	T	.	.	MAF_USDA=39.583
NC_035101.1	13672874	.	G	A	.	.	MAF_INRAE=10.833;MAF_USDA=38.235
NC_035101.1	13673101	.	C	T	.	.	MAF_USDA=4.918
NC_035101.1	13673123	.	A	G	.	.	MAF_INRAE=48.101;MAF_USDA=10.588
NC_035101.1	13673142	.	C	A	.	.	MAF_INRAE=48.101;MAF_USDA=10.588
NC_035101.1	13673180	.	T	C	.	.	MAF_INRAE=11.667;MAF_USDA=37.647
NC_035101.1	13673322	.	C	T	.	.	MAF_INRAE=24.167;MAF_USDA=11.31
NC_035101.1	13673361	.	G	A	.	.	MAF_USDA=2.459
NC_035101.1	13673412	.	C	T	.	.	MAF_INRAE=7.595;MAF_USDA=9.412
NC_035101.1	13673444	.	A	G	.	.	MAF_USDA=13.529
NC_035101.1	13673472	.	C	A	.	.	MAF_INRAE=2.5
NC_035101.1	13673475	.	T	G	.	.	MAF_USDA=3.529
NC_035101.1	13673488	.	C	G	.	.	MAF_USDA=2.459
NC_035101.1	13673510	.	C	T	.	.	MAF_INRAE=17.089;MAF_USDA=39.412
NC_035101.1	13673607	.	C	T	.	.	MAF_USDA=2.459
NC_035101.1	13673692	.	G	A	.	.	MAF_INRAE=10.0;MAF_USDA=27.059
NC_035101.1	13673763	.	G	A	.	.	MAF_USDA=1.639
NC_035101.1	13673967	.	C	A	.	.	MAF_USDA=3.279
NC_035101.1	13674072	.	A	C	.	.	MAF_INRAE=12.5;MAF_USDA=38.235
NC_035101.1	13674265	.	T	A	.	.	MAF_INRAE=8.228;MAF_USDA=8.824
NC_035101.1	13674298	.	G	A	.	.	MAF_USDA=1.639
NC_035101.1	13674299	.	G	C	.	.	MAF_USDA=1.639
NC_035101.1	13674302	.	T	C	.	.	MAF_USDA=2.459
NC_035101.1	13674369	.	G	T	.	.	MAF_USDA=2.459
NC_035101.1	13674378	.	G	A	.	.	MAF_INRAE=8.333;MAF_USDA=11.475
NC_035101.1	13674381	.	G	A	.	.	MAF_INRAE=5.0;MAF_USDA=8.197
NC_035101.1	13674386	.	T	C	.	.	MAF_USDA=2.459
NC_035101.1	13674535	.	C	T	.	.	MAF_USDA=3.279
NC_035101.1	13674545	.	C	A	.	.	MAF_INRAE=6.329;MAF_USDA=4.118
NC_035101.1	13674694	.	G	A	.	.	MAF_INRAE=48.101;MAF_USDA=10.0
NC_035101.1	13674752	.	A	T	.	.	MAF_INRAE=8.333;MAF_USDA=5.0
NC_035101.1	13674759	.	C	A	.	.	MAF_INRAE=27.215;MAF_USDA=20.833
NC_035101.1	13674763	.	G	T	.	.	MAF_INRAE=8.333;MAF_USDA=5.0
NC_035101.1	13674789	.	T	C	.	.	MAF_USDA=12.5
NC_035101.1	13674803	.	G	A	.	.	MAF_INRAE=24.167;MAF_USDA=10.656
NC_035101.1	13674821	.	T	G	.	.	MAF_USDA=5.085
NC_035101.1	13674903	.	G	A	.	.	MAF_INRAE=11.667;MAF_USDA=35.294
NC_035101.1	13674974	.	C	T	.	.	MAF_USDA=2.459
NC_035101.1	13674980	.	G	T	.	.	MAF_INRAE=2.5;MAF_USDA=6.557
NC_035101.1	13675035	.	A	T	.	.	MAF_USDA=1.639
NC_035101.1	13675142	.	C	G	.	.	MAF_USDA=2.459
NC_035101.1	13675199	.	A	C	.	.	MAF_INRAE=23.333;MAF_USDA=6.557
NC_035101.1	13675203	.	G	T	.	.	MAF_USDA=6.25
NC_035101.1	13675242	.	A	C	.	.	MAF_INRAE=24.167;MAF_USDA=10.656
NC_035101.1	13675277	.	C	A	.	.	MAF_USDA=1.639
NC_035101.1	13675337	.	C	G	.	.	MAF_INRAE=27.215;MAF_USDA=21.176
NC_035101.1	13675388	.	T	C	.	.	MAF_USDA=4.098
NC_035101.1	13675524	.	A	T	.	.	MAF_USDA=2.459
NC_035101.1	13675544	.	G	A	.	.	MAF_INRAE=14.167;MAF_USDA=41.176
NC_035101.1	13675545	.	A	T	.	.	MAF_INRAE=14.167;MAF_USDA=41.176
NC_035101.1	13675552	.	T	A	.	.	MAF_INRAE=14.167;MAF_USDA=37.5
NC_035101.1	13675578	.	G	A	.	.	MAF_USDA=2.083
NC_035101.1	13675705	.	G	T	.	.	MAF_USDA=4.918
NC_035101.1	13675709	.	C	G	.	.	MAF_INRAE=10.0;MAF_USDA=8.235
NC_035101.1	13675746	.	G	T	.	.	MAF_INRAE=8.333;MAF_USDA=2.459
NC_035101.1	13675795	.	T	C	.	.	MAF_USDA=3.279
NC_035101.1	13675823	.	C	A	.	.	MAF_USDA=3.279
NC_035101.1	13675868	.	T	A	.	.	MAF_INRAE=2.5;MAF_USDA=18.824
NC_035101.1	13675881	.	G	A	.	.	MAF_USDA=4.167
NC_035101.1	13675911	.	T	G	.	.	MAF_USDA=12.5
NC_035101.1	13676054	.	G	T	.	.	MAF_INRAE=48.101;MAF_USDA=10.588
NC_035101.1	13676158	.	T	G	.	.	MAF_INRAE=36.076;MAF_USDA=38.824
NC_035101.1	13676274	.	G	A	.	.	MAF_USDA=2.353
NC_035101.1	13676554	.	T	G	.	.	MAF_INRAE=47.468;MAF_USDA=10.588
NC_035101.1	13676592	.	T	C	.	.	MAF_USDA=4.167
NC_035101.1	13676696	.	G	A	.	.	MAF_INRAE=12.658;MAF_USDA=4.706
NC_035101.1	13676757	.	T	A	.	.	MAF_USDA=1.639
NC_035101.1	13676765	.	A	C	.	.	MAF_INRAE=2.5;MAF_USDA=20.588
NC_035101.1	13676771	.	T	G	.	.	MAF_USDA=3.279
NC_035101.1	13676786	.	G	A	.	.	MAF_INRAE=48.101;MAF_USDA=10.0
NC_035101.1	13676851	.	G	T	.	.	MAF_USDA=9.016
NC_035101.1	13676874	.	C	A	.	.	MAF_USDA=2.459
NC_035101.1	13677035	.	G	T	.	.	MAF_USDA=7.377
NC_035101.1	13677176	.	C	A	.	.	MAF_USDA=7.377
NC_035101.1	13677293	.	G	A	.	.	MAF_USDA=1.639
NC_035101.1	13677359	.	T	G	.	.	MAF_USDA=17.647
NC_035101.1	13677442	.	G	T	.	.	MAF_USDA=6.557
NC_035101.1	13677452	.	C	T	.	.	MAF_USDA=7.377
NC_035101.1	13677468	.	T	G	.	.	MAF_USDA=8.197
NC_035101.1	13677479	.	T	C	.	.	MAF_USDA=8.197
NC_035101.1	13677485	.	G	C	.	.	MAF_USDA=8.197
NC_035101.1	13677490	.	A	T	.	.	MAF_USDA=7.377
NC_035101.1	13677687	.	C	T	.	.	MAF_INRAE=2.5;MAF_USDA=5.882
NC_035101.1	13677810	.	C	T	.	.	MAF_USDA=1.639
NC_035101.1	13678032	.	G	A	.	.	MAF_USDA=1.639
NC_035101.1	13678070	.	C	T	.	.	MAF_INRAE=24.167;MAF_USDA=15.882
NC_035101.1	13678084	.	G	A	.	.	MAF_USDA=1.639
NC_035101.1	13678182	.	C	T	.	.	MAF_USDA=1.639
NC_035101.1	13678183	.	G	A	.	.	MAF_USDA=1.639
NC_035101.1	13678192	.	C	A	.	.	MAF_INRAE=48.101;MAF_USDA=10.588
NC_035101.1	13678233	.	A	G	.	.	MAF_USDA=4.167
NC_035101.1	13678316	.	G	A	.	.	MAF_USDA=14.583
NC_035101.1	13678411	.	G	C	.	.	MAF_USDA=2.459
NC_035101.1	13678495	.	C	T	.	.	MAF_USDA=1.639
NC_035101.1	13678512	.	G	A	.	.	MAF_INRAE=10.0;MAF_USDA=14.118
NC_035101.1	13678514	.	A	C	.	.	MAF_USDA=2.459
NC_035101.1	13678632	.	C	A	.	.	MAF_INRAE=2.5;MAF_USDA=7.143
NC_035101.1	13678703	.	A	G	.	.	MAF_USDA=7.377
NC_035101.1	13678705	.	A	C	.	.	MAF_USDA=10.0
NC_035101.1	13678830	.	T	A	.	.	MAF_USDA=3.279
NC_035101.1	13678844	.	T	C	.	.	MAF_USDA=1.639
NC_035101.1	13678865	.	A	C	.	.	MAF_USDA=4.918
NC_035101.1	13678866	.	G	A	.	.	MAF_INRAE=24.167;MAF_USDA=14.706
NC_035101.1	13678902	.	G	C	.	.	MAF_USDA=16.471
NC_035101.1	13678907	.	A	C	.	.	MAF_USDA=16.471
NC_035101.1	13679492	.	C	T	.	.	MAF_INRAE=48.101;MAF_USDA=11.765
NC_035101.1	13679603	.	C	A	.	.	MAF_USDA=29.167
NC_035101.1	13679604	.	A	G	.	.	MAF_USDA=9.412
NC_035101.1	13679605	.	C	T	.	.	MAF_USDA=29.167
NC_035101.1	13679621	.	T	C	.	.	MAF_USDA=27.083
NC_035101.1	13679636	.	C	G	.	.	MAF_USDA=27.083
NC_035101.1	13679726	.	A	G	.	.	MAF_USDA=1.639
NC_035101.1	13679817	.	C	G	.	.	MAF_USDA=12.5
NC_035101.1	13679949	.	A	G	.	.	MAF_USDA=16.667
NC_035101.1	13680020	.	T	C	.	.	MAF_USDA=7.377
NC_035101.1	13680126	.	C	A	.	.	MAF_INRAE=1.667;MAF_USDA=8.824
NC_035101.1	13680252	.	A	T	.	.	MAF_INRAE=5.063
NC_035101.1	13680295	.	G	T	.	.	MAF_INRAE=6.329;MAF_USDA=22.941
NC_035101.1	13680330	.	A	G	.	.	MAF_USDA=6.557
NC_035101.1	13680376	.	T	A	.	.	MAF_USDA=4.098
NC_035101.1	13680394	.	A	C	.	.	MAF_USDA=5.882
NC_035101.1	13680401	.	A	C	.	.	MAF_USDA=2.941
NC_035101.1	13680412	.	C	A	.	.	MAF_INRAE=6.329;MAF_USDA=30.0
NC_035101.1	13680509	.	T	A	.	.	MAF_INRAE=1.667
NC_035101.1	13680571	.	A	G	.	.	MAF_INRAE=8.333;MAF_USDA=2.5
NC_035101.1	13680654	.	T	G	.	.	MAF_INRAE=9.167;MAF_USDA=7.738
NC_035101.1	13680656	.	A	T	.	.	MAF_INRAE=8.861;MAF_USDA=8.929
NC_035101.1	13680724	.	C	T	.	.	MAF_INRAE=21.519;MAF_USDA=33.529
NC_035101.1	13680836	.	T	C	.	.	MAF_USDA=4.918
NC_035101.1	13680841	.	C	A	.	.	MAF_INRAE=33.544;MAF_USDA=47.059
NC_035101.1	13680852	.	G	T	.	.	MAF_INRAE=1.667;MAF_USDA=4.706
NC_035101.1	13680864	.	A	T	.	.	MAF_USDA=5.738
NC_035101.1	13680884	.	A	C	.	.	MAF_INRAE=46.835;MAF_USDA=10.588
NC_035101.1	13680957	.	C	T	.	.	MAF_USDA=4.118
NC_035101.1	13680964	.	A	T	.	.	MAF_INRAE=17.089;MAF_USDA=20.588
NC_035101.1	13680973	.	G	T	.	.	MAF_INRAE=8.333;MAF_USDA=9.412
NC_035101.1	13681059	.	T	G	.	.	MAF_USDA=6.25
NC_035101.1	13681093	.	G	A	.	.	MAF_USDA=3.39
NC_035101.1	13681094	.	T	C	.	.	MAF_USDA=7.759
NC_035101.1	13681123	.	C	T	.	.	MAF_USDA=13.333
NC_035101.1	13681132	.	C	A	.	.	MAF_USDA=14.754
NC_035101.1	13681136	.	T	A	.	.	MAF_USDA=3.279
NC_035101.1	13681194	.	T	A	.	.	MAF_USDA=3.39
NC_035101.1	13681223	.	T	A	.	.	MAF_USDA=2.5
NC_035101.1	13681239	.	T	C	.	.	MAF_USDA=18.452
NC_035101.1	13681248	.	A	C	.	.	MAF_USDA=21.429
NC_035101.1	13681268	.	C	T	.	.	MAF_USDA=10.417
NC_035101.1	13681297	.	C	T	.	.	MAF_USDA=16.667
NC_035101.1	13681326	.	C	T	.	.	MAF_USDA=4.167
NC_035101.1	13681339	.	T	A	.	.	MAF_USDA=18.75
NC_035101.1	13681393	.	C	A	.	.	MAF_USDA=6.471
NC_035101.1	13681397	.	T	A	.	.	MAF_USDA=5.294
NC_035101.1	13681409	.	T	A	.	.	MAF_USDA=10.417
NC_035101.1	13681411	.	T	C	.	.	MAF_USDA=2.459
NC_035101.1	13681413	.	C	T	.	.	MAF_USDA=12.5
NC_035101.1	13681422	.	C	A	.	.	MAF_INRAE=15.789;MAF_USDA=11.176
NC_035101.1	13681438	.	C	T	.	.	MAF_INRAE=5.0
NC_035101.1	13681440	.	C	T	.	.	MAF_INRAE=5.0;MAF_USDA=4.098
NC_035101.1	13681580	.	A	G	.	.	MAF_USDA=1.667
NC_035101.1	13681914	.	C	T	.	.	MAF_USDA=2.083
NC_035101.1	13682130	.	C	G	.	.	MAF_USDA=5.738
NC_035101.1	13682248	.	C	A	.	.	MAF_INRAE=10.833;MAF_USDA=12.353
NC_035101.1	13682519	.	A	C	.	.	MAF_INRAE=2.5
NC_035101.1	13682787	.	A	C	.	.	MAF_INRAE=8.333;MAF_USDA=4.918
NC_035101.1	13682796	.	G	T	.	.	MAF_USDA=8.197
NC_035101.1	13682866	.	T	G	.	.	MAF_INRAE=8.333;MAF_USDA=43.529
NC_035101.1	13682951	.	C	A	.	.	MAF_INRAE=27.215;MAF_USDA=40.0
NC_035101.1	13682964	.	C	T	.	.	MAF_INRAE=46.835;MAF_USDA=30.588
NC_035101.1	13683092	.	G	T	.	.	MAF_INRAE=6.329;MAF_USDA=10.588
NC_035101.1	13683144	.	C	T	.	.	MAF_INRAE=3.333
NC_035101.1	13683145	.	G	A	.	.	MAF_USDA=2.353
NC_035101.1	13683584	.	T	A	.	.	MAF_USDA=7.647
NC_035101.1	13683744	.	G	A	.	.	MAF_USDA=3.279
NC_035101.1	13683794	.	T	C	.	.	MAF_INRAE=10.833;MAF_USDA=2.083
NC_035101.1	13683826	.	A	T	.	.	MAF_USDA=6.557
NC_035101.1	13683856	.	C	A	.	.	MAF_USDA=3.279
NC_035101.1	13683917	.	C	G	.	.	MAF_USDA=12.5
NC_035101.1	13683982	.	G	A	.	.	MAF_USDA=2.941
NC_035101.1	13684125	.	G	A	.	.	MAF_USDA=3.279
NC_035101.1	13684170	.	A	C	.	.	MAF_USDA=4.167
NC_035101.1	13684234	.	C	G	.	.	MAF_USDA=1.639
NC_035101.1	13684253	.	T	C	.	.	MAF_INRAE=24.167;MAF_USDA=9.016
NC_035101.1	13684291	.	C	T	.	.	MAF_USDA=2.459
NC_035101.1	13684320	.	A	G	.	.	MAF_USDA=4.167
NC_035101.1	13684453	.	G	C	.	.	MAF_USDA=3.279
NC_035101.1	13684600	.	G	A	.	.	MAF_USDA=3.279
NC_035101.1	13684624	.	T	C	.	.	MAF_USDA=3.279
NC_035101.1	13684643	.	T	C	.	.	MAF_USDA=3.279
NC_035101.1	13684814	.	G	C	.	.	MAF_INRAE=24.167;MAF_USDA=10.656
NC_035101.1	13684852	.	G	T	.	.	MAF_INRAE=44.304;MAF_USDA=38.824
NC_035101.1	13684883	.	T	A	.	.	MAF_INRAE=27.215;MAF_USDA=20.0
NC_035101.1	13684894	.	A	C	.	.	MAF_INRAE=24.167;MAF_USDA=6.557
NC_035101.1	13684904	.	C	G	.	.	MAF_INRAE=27.215;MAF_USDA=20.0
NC_035101.1	13684936	.	G	A	.	.	MAF_INRAE=27.848;MAF_USDA=20.0
NC_035101.1	13685029	.	C	T	.	.	MAF_USDA=1.639
NC_035101.1	13685055	.	A	G	.	.	MAF_USDA=4.918
NC_035101.1	13685207	.	C	T	.	.	MAF_INRAE=1.667
NC_035101.1	13685252	.	A	C	.	.	MAF_USDA=2.459
NC_035101.1	13685316	.	C	T	.	.	MAF_INRAE=10.0;MAF_USDA=7.647
NC_035101.1	13685422	.	T	G	.	.	MAF_INRAE=1.667
NC_035101.1	13685460	.	G	A	.	.	MAF_USDA=6.557
NC_035101.1	13685479	.	G	A	.	.	MAF_INRAE=24.167;MAF_USDA=10.656
NC_035101.1	13685485	.	C	T	.	.	MAF_INRAE=5.063
NC_035101.1	13685622	.	A	T	.	.	MAF_USDA=3.279
NC_035101.1	13685662	.	T	G	.	.	MAF_USDA=1.667
NC_035101.1	13685915	.	G	A	.	.	MAF_USDA=2.459
NC_035101.1	13686257	.	G	A	.	.	MAF_INRAE=10.0;MAF_USDA=7.647
NC_035101.1	13686487	.	A	G	.	.	MAF_USDA=6.557
NC_035101.1	13686488	.	C	T	.	.	MAF_USDA=1.176
NC_035101.1	13686495	.	C	T	.	.	MAF_INRAE=43.038;MAF_USDA=10.588
NC_035101.1	13686549	.	G	T	.	.	MAF_USDA=5.738
NC_035101.1	13686912	.	A	G	.	.	MAF_INRAE=43.038;MAF_USDA=10.588
NC_035101.1	13687025	.	T	G	.	.	MAF_INRAE=24.167;MAF_USDA=9.836
NC_035101.1	13687026	.	A	C	.	.	MAF_USDA=1.176
NC_035101.1	13687108	.	G	A	.	.	MAF_USDA=1.639
NC_035101.1	13687139	.	T	C	.	.	MAF_USDA=1.639
NC_035101.1	13687150	.	C	T	.	.	MAF_INRAE=15.19;MAF_USDA=11.765
NC_035101.1	13687197	.	T	G	.	.	MAF_INRAE=15.19
NC_035101.1	13687206	.	A	G	.	.	MAF_INRAE=24.167;MAF_USDA=10.656
NC_035101.1	13687315	.	C	G	.	.	MAF_INRAE=36.076;MAF_USDA=23.529
NC_035101.1	13687396	.	T	G	.	.	MAF_INRAE=17.089;MAF_USDA=11.765
NC_035101.1	13687427	.	A	G	.	.	MAF_INRAE=15.19;MAF_USDA=11.765
NC_035101.1	13687506	.	T	G	.	.	MAF_USDA=1.639
NC_035101.1	13687537	.	A	T	.	.	MAF_USDA=1.639
NC_035101.1	13687564	.	A	T	.	.	MAF_INRAE=34.81;MAF_USDA=22.941
NC_035101.1	13687615	.	G	T	.	.	MAF_USDA=3.279
NC_035101.1	13687678	.	T	C	.	.	MAF_INRAE=2.5
NC_035101.1	13687812	.	C	T	.	.	MAF_INRAE=2.5
NC_035101.1	13687827	.	C	T	.	.	MAF_INRAE=24.167;MAF_USDA=10.656
NC_035101.1	13687841	.	A	G	.	.	MAF_INRAE=24.167;MAF_USDA=10.656
NC_035101.1	13687892	.	G	A	.	.	MAF_INRAE=15.19;MAF_USDA=10.588
NC_035101.1	13687919	.	T	G	.	.	MAF_INRAE=15.19;MAF_USDA=9.412
NC_035101.1	13687966	.	G	A	.	.	MAF_INRAE=23.333;MAF_USDA=10.656
NC_035101.1	13687983	.	G	T	.	.	MAF_USDA=3.279
NC_035101.1	13687998	.	A	C	.	.	MAF_USDA=2.976
NC_035101.1	13688008	.	T	C	.	.	MAF_USDA=5.738
NC_035101.1	13688028	.	T	G	.	.	MAF_INRAE=35.443;MAF_USDA=19.412
NC_035101.1	13688071	.	C	G	.	.	MAF_INRAE=2.5
NC_035101.1	13688127	.	G	A	.	.	MAF_USDA=5.294
NC_035101.1	13688143	.	C	G	.	.	MAF_INRAE=2.5
NC_035101.1	13688265	.	C	T	.	.	MAF_USDA=24.118
NC_035101.1	13688326	.	C	G	.	.	MAF_INRAE=24.167;MAF_USDA=10.656
NC_035101.1	13688348	.	G	T	.	.	MAF_INRAE=24.167;MAF_USDA=10.656
NC_035101.1	13688400	.	C	A	.	.	MAF_INRAE=24.167;MAF_USDA=10.656
NC_035101.1	13688426	.	A	C	.	.	MAF_USDA=2.941
NC_035101.1	13688436	.	G	A	.	.	MAF_INRAE=1.667
NC_035101.1	13688506	.	A	C	.	.	MAF_INRAE=2.5
NC_035101.1	13688524	.	A	G	.	.	MAF_INRAE=15.19;MAF_USDA=10.588
NC_035101.1	13688633	.	G	T	.	.	MAF_USDA=4.918
NC_035101.1	13688678	.	C	G	.	.	MAF_INRAE=35.443;MAF_USDA=19.412
NC_035101.1	13688728	.	T	A	.	.	MAF_USDA=5.738
NC_035101.1	13688757	.	A	G	.	.	MAF_INRAE=35.443;MAF_USDA=40.0
NC_035101.1	13688759	.	A	G	.	.	MAF_USDA=6.25
NC_035101.1	13688781	.	G	A	.	.	MAF_INRAE=2.5
NC_035101.1	13689058	.	A	G	.	.	MAF_INRAE=6.329;MAF_USDA=2.941
NC_035101.1	13689060	.	A	C	.	.	MAF_INRAE=5.0;MAF_USDA=2.941
NC_035101.1	13689071	.	T	C	.	.	MAF_USDA=1.639
NC_035101.1	13689111	.	T	C	.	.	MAF_INRAE=35.443;MAF_USDA=19.412
NC_035101.1	13689163	.	C	A	.	.	MAF_INRAE=1.667
NC_035101.1	13689173	.	C	A	.	.	MAF_USDA=1.176
NC_035101.1	13689207	.	G	A	.	.	MAF_USDA=1.639
NC_035101.1	13689278	.	T	A	.	.	MAF_USDA=5.738
NC_035101.1	13689355	.	C	T	.	.	MAF_USDA=2.459
NC_035101.1	13689442	.	A	G	.	.	MAF_INRAE=15.19;MAF_USDA=11.765
NC_035101.1	13689531	.	C	A	.	.	MAF_INRAE=6.962;MAF_USDA=7.647
NC_035101.1	13689545	.	A	T	.	.	MAF_INRAE=24.167;MAF_USDA=10.656
NC_035101.1	13689629	.	C	T	.	.	MAF_USDA=5.738
NC_035101.1	13689734	.	G	A	.	.	MAF_USDA=1.639
NC_035101.1	13689940	.	C	T	.	.	MAF_USDA=5.738
NC_035101.1	13689966	.	A	G	.	.	MAF_USDA=1.639
NC_035101.1	13689971	.	G	A	.	.	MAF_USDA=1.639
NC_035101.1	13690170	.	T	C	.	.	MAF_INRAE=34.81;MAF_USDA=24.118
NC_035101.1	13690195	.	A	T	.	.	MAF_INRAE=2.5
NC_035101.1	13690237	.	T	G	.	.	MAF_INRAE=35.443;MAF_USDA=18.824
NC_035101.1	13690347	.	G	A	.	.	MAF_USDA=1.639
NC_035101.1	13690370	.	C	A	.	.	MAF_USDA=24.118
NC_035101.1	13690482	.	T	G	.	.	MAF_USDA=7.377
NC_035101.1	13690589	.	A	T	.	.	MAF_INRAE=26.582;MAF_USDA=10.0
NC_035101.1	13690615	.	T	A	.	.	MAF_USDA=4.098
NC_035101.1	13690745	.	T	C	.	.	MAF_INRAE=42.405;MAF_USDA=10.588
NC_035101.1	13690841	.	G	T	.	.	MAF_INRAE=6.962;MAF_USDA=31.176
NC_035101.1	13691114	.	G	A	.	.	MAF_INRAE=5.063
NC_035101.1	13691208	.	G	T	.	.	MAF_INRAE=3.333
NC_035101.1	13691222	.	A	T	.	.	MAF_INRAE=2.5;MAF_USDA=1.639
NC_035101.1	13691555	.	C	A	.	.	MAF_USDA=4.098
NC_035101.1	13691611	.	C	G	.	.	MAF_INRAE=6.329;MAF_USDA=8.235
NC_035101.1	13691616	.	A	G	.	.	MAF_USDA=18.235
NC_035101.1	13691633	.	T	C	.	.	MAF_USDA=1.639
NC_035101.1	13691653	.	C	A	.	.	MAF_INRAE=6.329;MAF_USDA=7.059
NC_035101.1	13691674	.	T	C	.	.	MAF_INRAE=42.405;MAF_USDA=10.588
NC_035101.1	13691819	.	A	T	.	.	MAF_USDA=5.738
NC_035101.1	13691846	.	G	A	.	.	MAF_USDA=1.639
NC_035101.1	13692017	.	A	G	.	.	MAF_INRAE=5.0
NC_035101.1	13692090	.	A	C	.	.	MAF_INRAE=2.5
NC_035101.1	13692157	.	A	G	.	.	MAF_USDA=15.574
NC_035101.1	13692188	.	A	T	.	.	MAF_USDA=15.574
NC_035101.1	13692206	.	A	C	.	.	MAF_USDA=20.588
NC_035101.1	13692241	.	A	C	.	.	MAF_USDA=4.918
NC_035101.1	13692251	.	T	C	.	.	MAF_USDA=4.918
NC_035101.1	13692259	.	G	A	.	.	MAF_USDA=11.765
NC_035101.1	13692288	.	C	G	.	.	MAF_USDA=18.75
NC_035101.1	13692355	.	C	A	.	.	MAF_USDA=4.167
NC_035101.1	13692440	.	C	T	.	.	MAF_USDA=14.583
NC_035101.1	13695651	.	G	T	.	.	MAF_USDA=3.333
NC_035101.1	13695705	.	A	G	.	.	MAF_INRAE=15.789
NC_035101.1	13695914	.	T	C	.	.	MAF_INRAE=36.709;MAF_USDA=39.412
NC_035101.1	13696114	.	A	T	.	.	MAF_INRAE=2.5
NC_035101.1	13696241	.	G	T	.	.	MAF_INRAE=2.5;MAF_USDA=1.639
NC_035101.1	13696338	.	G	A	.	.	MAF_USDA=1.639
NC_035101.1	13696393	.	A	G	.	.	MAF_INRAE=4.167;MAF_USDA=7.377
NC_035101.1	13696396	.	T	C	.	.	MAF_USDA=3.279
NC_035101.1	13696433	.	T	C	.	.	MAF_USDA=7.5
NC_035101.1	13696615	.	G	A	.	.	MAF_USDA=6.25
NC_035101.1	13696719	.	G	A	.	.	MAF_USDA=4.098
NC_035101.1	13697443	.	A	G	.	.	MAF_USDA=27.083
NC_035101.1	13698541	.	G	T	.	.	MAF_INRAE=13.158;MAF_USDA=34.118
NC_035101.1	13698663	.	T	A	.	.	MAF_INRAE=6.962;MAF_USDA=7.059
NC_035101.1	13698737	.	C	A	.	.	MAF_USDA=10.0
NC_035101.1	13698740	.	T	G	.	.	MAF_USDA=1.639
NC_035101.1	13698798	.	T	C	.	.	MAF_USDA=1.639
NC_035101.1	13698799	.	C	T	.	.	MAF_USDA=1.639
NC_035101.1	13698805	.	T	A	.	.	MAF_USDA=1.639
NC_035101.1	13698835	.	C	A	.	.	MAF_INRAE=8.861;MAF_USDA=10.588
NC_035101.1	13698947	.	A	T	.	.	MAF_INRAE=24.684;MAF_USDA=34.706
NC_035101.1	13698989	.	G	A	.	.	MAF_INRAE=24.167;MAF_USDA=10.656
NC_035101.1	13699085	.	T	C	.	.	MAF_USDA=1.639
NC_035101.1	13699102	.	A	T	.	.	MAF_USDA=6.471
NC_035101.1	13699134	.	C	T	.	.	MAF_INRAE=6.329;MAF_USDA=27.647
NC_035101.1	13699169	.	A	C	.	.	MAF_INRAE=24.167;MAF_USDA=8.197
NC_035101.1	13699176	.	A	T	.	.	MAF_USDA=1.639
NC_035101.1	13699213	.	G	C	.	.	MAF_INRAE=6.962;MAF_USDA=30.357
NC_035101.1	13699229	.	C	T	.	.	MAF_INRAE=12.025;MAF_USDA=21.176
NC_035101.1	13699424	.	C	T	.	.	MAF_INRAE=6.962;MAF_USDA=7.059
NC_035101.1	13699433	.	C	T	.	.	MAF_INRAE=2.5;MAF_USDA=7.647
NC_035101.1	13699451	.	G	A	.	.	MAF_INRAE=24.167;MAF_USDA=7.377
NC_035101.1	13699461	.	A	T	.	.	MAF_INRAE=6.329;MAF_USDA=27.059
NC_035101.1	13699564	.	G	T	.	.	MAF_INRAE=4.167;MAF_USDA=9.412
NC_035101.1	13699589	.	T	G	.	.	MAF_INRAE=6.329;MAF_USDA=2.353
NC_035101.1	13699617	.	G	C	.	.	MAF_INRAE=2.5
NC_035101.1	13699691	.	G	A	.	.	MAF_INRAE=20.253;MAF_USDA=21.176
NC_035101.1	13699694	.	T	C	.	.	MAF_INRAE=5.0;MAF_USDA=27.647
NC_035101.1	13699696	.	T	A	.	.	MAF_INRAE=5.0;MAF_USDA=28.235
NC_035101.1	13699700	.	C	T	.	.	MAF_INRAE=6.329;MAF_USDA=4.118
NC_035101.1	13699765	.	C	A	.	.	MAF_USDA=4.918
NC_035101.1	13699777	.	G	T	.	.	MAF_INRAE=43.038;MAF_USDA=10.588
NC_035101.1	13699930	.	T	A	.	.	MAF_INRAE=2.5;MAF_USDA=1.639
NC_035101.1	13699947	.	C	T	.	.	MAF_USDA=1.639
NC_035101.1	13700044	.	G	T	.	.	MAF_INRAE=1.667
NC_035101.1	13700046	.	G	A	.	.	MAF_USDA=1.639
NC_035101.1	13700049	.	C	A	.	.	MAF_INRAE=6.962;MAF_USDA=7.647
NC_035101.1	13700074	.	T	C	.	.	MAF_USDA=3.279
NC_035101.1	13700100	.	G	A	.	.	MAF_USDA=1.639
NC_035101.1	13700103	.	A	C	.	.	MAF_USDA=3.279
NC_035101.1	13700133	.	C	T	.	.	MAF_USDA=3.279
NC_035101.1	13700190	.	G	A	.	.	MAF_USDA=1.639
NC_035101.1	13700705	.	G	A	.	.	MAF_INRAE=23.333;MAF_USDA=5.738
NC_035101.1	13700772	.	A	T	.	.	MAF_USDA=3.529
NC_035101.1	13700805	.	C	A	.	.	MAF_USDA=2.941
NC_035101.1	13700829	.	C	G	.	.	MAF_INRAE=6.329
NC_035101.1	13700842	.	G	T	.	.	MAF_INRAE=25.833;MAF_USDA=36.066
NC_035101.1	13700996	.	G	A	.	.	MAF_INRAE=5.063
NC_035101.1	13701013	.	A	G	.	.	MAF_INRAE=27.848;MAF_USDA=37.647
NC_035101.1	13701080	.	T	G	.	.	MAF_INRAE=15.823;MAF_USDA=10.119
NC_035101.1	13701304	.	G	C	.	.	MAF_USDA=2.941
NC_035101.1	13701310	.	G	T	.	.	MAF_USDA=4.098
NC_035101.1	13701314	.	T	G	.	.	MAF_INRAE=1.667
NC_035101.1	13701342	.	T	G	.	.	MAF_INRAE=30.38;MAF_USDA=12.353
NC_035101.1	13701343	.	A	C	.	.	MAF_USDA=1.639
NC_035101.1	13701351	.	G	T	.	.	MAF_INRAE=40.506;MAF_USDA=11.176
NC_035101.1	13701359	.	T	A	.	.	MAF_INRAE=10.833;MAF_USDA=12.353
NC_035101.1	13701360	.	A	T	.	.	MAF_INRAE=10.833;MAF_USDA=13.529
NC_035101.1	13701375	.	A	T	.	.	MAF_INRAE=25.316;MAF_USDA=25.882
NC_035101.1	13701380	.	G	T	.	.	MAF_USDA=5.738
NC_035101.1	13701396	.	T	A	.	.	MAF_USDA=3.279
NC_035101.1	13701399	.	T	A	.	.	MAF_USDA=2.459
NC_035101.1	13701400	.	A	G	.	.	MAF_USDA=2.941
NC_035101.1	13701404	.	A	G	.	.	MAF_INRAE=2.5;MAF_USDA=1.639
NC_035101.1	13701426	.	G	T	.	.	MAF_INRAE=12.5;MAF_USDA=8.824
NC_035101.1	13701428	.	G	A	.	.	MAF_INRAE=10.833;MAF_USDA=7.647
NC_035101.1	13701430	.	A	G	.	.	MAF_INRAE=17.722;MAF_USDA=21.765
NC_035101.1	13701593	.	T	A	.	.	MAF_USDA=4.706
NC_035101.1	13701610	.	C	T	.	.	MAF_USDA=1.639
NC_035101.1	13701618	.	C	A	.	.	MAF_INRAE=5.063
NC_035101.1	13701916	.	G	C	.	.	MAF_INRAE=25.0;MAF_USDA=11.176
NC_035101.1	13701990	.	G	A	.	.	MAF_USDA=1.639
NC_035101.1	13702010	.	C	T	.	.	MAF_USDA=11.111
NC_035101.1	13702024	.	A	G	.	.	MAF_USDA=27.16
NC_035101.1	13702028	.	G	A	.	.	MAF_USDA=29.012
NC_035101.1	13702046	.	G	A	.	.	MAF_INRAE=10.0;MAF_USDA=11.176
NC_035101.1	13702153	.	G	T	.	.	MAF_INRAE=29.114;MAF_USDA=42.941
NC_035101.1	13702177	.	C	T	.	.	MAF_INRAE=37.342;MAF_USDA=32.738
NC_035101.1	13702181	.	G	A	.	.	MAF_USDA=2.083
NC_035101.1	13702199	.	C	T	.	.	MAF_INRAE=29.747;MAF_USDA=42.941
NC_035101.1	13702226	.	T	A	.	.	MAF_INRAE=30.38;MAF_USDA=42.353
NC_035101.1	13702239	.	A	G	.	.	MAF_USDA=2.083
NC_035101.1	13702341	.	T	A	.	.	MAF_USDA=4.762
NC_035101.1	13702349	.	A	G	.	.	MAF_USDA=2.083
NC_035101.1	13702681	.	G	A	.	.	MAF_USDA=1.639
NC_035101.1	13702694	.	A	G	.	.	MAF_USDA=2.459
NC_035101.1	13702862	.	G	A	.	.	MAF_INRAE=10.0;MAF_USDA=10.588
NC_035101.1	13702885	.	G	A	.	.	MAF_INRAE=4.167;MAF_USDA=20.833
NC_035101.1	13702937	.	A	G	.	.	MAF_INRAE=14.557;MAF_USDA=20.0
NC_035101.1	13703006	.	C	T	.	.	MAF_USDA=2.083
NC_035101.1	13703108	.	T	G	.	.	MAF_USDA=20.0
NC_035101.1	13703134	.	T	C	.	.	MAF_USDA=3.279
NC_035101.1	13703167	.	A	G	.	.	MAF_USDA=3.529
NC_035101.1	13703876	.	G	T	.	.	MAF_USDA=1.639
NC_035101.1	13703973	.	G	A	.	.	MAF_INRAE=14.557;MAF_USDA=18.824
NC_035101.1	13703977	.	C	G	.	.	MAF_USDA=8.235
NC_035101.1	13704006	.	A	G	.	.	MAF_INRAE=7.5
NC_035101.1	13704041	.	A	C	.	.	MAF_INRAE=4.167
NC_035101.1	13704056	.	A	T	.	.	MAF_INRAE=4.167
NC_035101.1	13704057	.	G	C	.	.	MAF_INRAE=4.167
NC_035101.1	13704062	.	C	T	.	.	MAF_INRAE=3.333
NC_035101.1	13704071	.	C	A	.	.	MAF_USDA=3.279
NC_035101.1	13704592	.	T	A	.	.	MAF_INRAE=14.167
NC_035101.1	13704753	.	T	A	.	.	MAF_USDA=1.639
NC_035101.1	13704765	.	G	A	.	.	MAF_INRAE=24.167;MAF_USDA=7.377
NC_035101.1	13704809	.	C	A	.	.	MAF_INRAE=14.557;MAF_USDA=13.529
NC_035101.1	13704839	.	T	G	.	.	MAF_USDA=15.294
NC_035101.1	13704879	.	G	A	.	.	MAF_USDA=2.353
NC_035101.1	13705052	.	T	C	.	.	MAF_INRAE=40.506;MAF_USDA=38.235
NC_035101.1	13705060	.	C	T	.	.	MAF_INRAE=24.684;MAF_USDA=6.471
NC_035101.1	13705061	.	G	A	.	.	MAF_INRAE=2.5;MAF_USDA=1.639
NC_035101.1	13705152	.	C	G	.	.	MAF_INRAE=2.5
NC_035101.1	13705199	.	G	A	.	.	MAF_USDA=4.918
NC_035101.1	13705282	.	C	A	.	.	MAF_USDA=6.25
NC_035101.1	13705283	.	C	A	.	.	MAF_USDA=6.25
NC_035101.1	13705284	.	G	A	.	.	MAF_USDA=1.639
NC_035101.1	13705288	.	T	A	.	.	MAF_USDA=1.639
NC_035101.1	13705304	.	T	G	.	.	MAF_USDA=9.016
NC_035101.1	13705310	.	A	C	.	.	MAF_USDA=3.279
NC_035101.1	13705325	.	C	A	.	.	MAF_INRAE=6.962;MAF_USDA=4.706
NC_035101.1	13705338	.	G	A	.	.	MAF_INRAE=1.667;MAF_USDA=9.016
NC_035101.1	13705339	.	T	A	.	.	MAF_INRAE=12.5;MAF_USDA=25.0
NC_035101.1	13705358	.	G	A	.	.	MAF_USDA=8.197
NC_035101.1	13705359	.	G	A	.	.	MAF_INRAE=24.684;MAF_USDA=6.471
NC_035101.1	13705370	.	A	T	.	.	MAF_INRAE=2.5
NC_035101.1	13705395	.	A	C	.	.	MAF_INRAE=12.658;MAF_USDA=34.706
NC_035101.1	13705433	.	G	A	.	.	MAF_INRAE=39.873;MAF_USDA=37.059
NC_035101.1	13705488	.	C	T	.	.	MAF_INRAE=6.962;MAF_USDA=7.647
NC_035101.1	13705489	.	A	G	.	.	MAF_INRAE=45.0;MAF_USDA=35.294
NC_035101.1	13705529	.	G	T	.	.	MAF_USDA=12.5
NC_035101.1	13705542	.	A	T	.	.	MAF_USDA=41.667
NC_035101.1	13705608	.	G	C	.	.	MAF_INRAE=41.139;MAF_USDA=37.059
NC_035101.1	13705626	.	G	A	.	.	MAF_USDA=3.279
NC_035101.1	13705636	.	C	T	.	.	MAF_USDA=2.941
NC_035101.1	13705801	.	G	T	.	.	MAF_INRAE=40.506;MAF_USDA=34.706
NC_035101.1	13705970	.	C	T	.	.	MAF_USDA=2.459
NC_035101.1	13705985	.	G	A	.	.	MAF_USDA=6.471
NC_035101.1	13706039	.	A	C	.	.	MAF_INRAE=40.506;MAF_USDA=34.706
NC_035101.1	13706148	.	C	T	.	.	MAF_INRAE=43.671;MAF_USDA=10.588
NC_035101.1	13706162	.	G	C	.	.	MAF_USDA=8.235
NC_035101.1	13706173	.	C	A	.	.	MAF_USDA=4.118
NC_035101.1	13706313	.	C	G	.	.	MAF_USDA=4.118
NC_035101.1	13706325	.	C	T	.	.	MAF_USDA=4.098
NC_035101.1	13706329	.	C	T	.	.	MAF_USDA=4.706
NC_035101.1	13706382	.	C	G	.	.	MAF_INRAE=8.333;MAF_USDA=5.294
NC_035101.1	13706391	.	A	G	.	.	MAF_INRAE=14.557;MAF_USDA=17.059
NC_035101.1	13706612	.	C	G	.	.	MAF_USDA=1.639
NC_035101.1	13706641	.	G	A	.	.	MAF_USDA=1.639
NC_035101.1	13706684	.	C	T	.	.	MAF_USDA=4.118
NC_035101.1	13706732	.	G	A	.	.	MAF_INRAE=6.962;MAF_USDA=4.118
NC_035101.1	13706790	.	T	A	.	.	MAF_INRAE=43.038;MAF_USDA=10.588
NC_035101.1	13706967	.	G	A	.	.	MAF_USDA=6.557
NC_035101.1	13706984	.	T	C	.	.	MAF_USDA=14.118
NC_035101.1	13706987	.	A	G	.	.	MAF_INRAE=32.911;MAF_USDA=12.353
NC_035101.1	13706994	.	T	C	.	.	MAF_USDA=1.765
NC_035101.1	13707044	.	A	G	.	.	MAF_INRAE=50.0;MAF_USDA=32.353
NC_035101.1	13707107	.	T	C	.	.	MAF_USDA=1.639
NC_035101.1	13707169	.	T	C	.	.	MAF_INRAE=46.835;MAF_USDA=36.471
NC_035101.1	13707378	.	A	G	.	.	MAF_USDA=1.639
NC_035101.1	13707474	.	T	C	.	.	MAF_INRAE=15.833;MAF_USDA=26.471
NC_035101.1	13707515	.	A	T	.	.	MAF_INRAE=46.203;MAF_USDA=22.353
NC_035101.1	13707534	.	G	A	.	.	MAF_USDA=22.941
NC_035101.1	13707543	.	A	T	.	.	MAF_USDA=9.016
NC_035101.1	13707665	.	A	C	.	.	MAF_USDA=7.059
NC_035101.1	13707693	.	G	C	.	.	MAF_USDA=1.639
NC_035101.1	13707723	.	A	G	.	.	MAF_USDA=5.738
NC_035101.1	13707843	.	G	A	.	.	MAF_USDA=4.918
NC_035101.1	13707904	.	A	G	.	.	MAF_USDA=1.639
NC_035101.1	13707908	.	C	A	.	.	MAF_USDA=1.639
NC_035101.1	13707911	.	G	T	.	.	MAF_USDA=1.176
NC_035101.1	13708079	.	T	C	.	.	MAF_USDA=12.5
NC_035101.1	13708092	.	C	A	.	.	MAF_USDA=1.667
NC_035101.1	13708098	.	T	A	.	.	MAF_USDA=4.167
NC_035101.1	13708142	.	C	A	.	.	MAF_INRAE=26.316;MAF_USDA=10.714
NC_035101.1	13708339	.	T	C	.	.	MAF_USDA=29.412
NC_035101.1	13708358	.	A	C	.	.	MAF_INRAE=6.962;MAF_USDA=16.471
NC_035101.1	13708398	.	G	C	.	.	MAF_USDA=4.918
NC_035101.1	13708427	.	A	G	.	.	MAF_INRAE=32.911;MAF_USDA=18.235
NC_035101.1	13708614	.	G	C	.	.	MAF_USDA=1.176
NC_035101.1	13708615	.	C	T	.	.	MAF_USDA=2.941
NC_035101.1	13708631	.	T	G	.	.	MAF_USDA=3.279
NC_035101.1	13708649	.	C	T	.	.	MAF_INRAE=13.333;MAF_USDA=46.471
NC_035101.1	13708779	.	T	C	.	.	MAF_INRAE=34.81;MAF_USDA=17.059
NC_035101.1	13708901	.	A	G	.	.	MAF_INRAE=11.667;MAF_USDA=5.294
NC_035101.1	13708994	.	A	T	.	.	MAF_USDA=3.279
NC_035101.1	13709022	.	C	T	.	.	MAF_INRAE=40.0;MAF_USDA=11.176
NC_035101.1	13709049	.	G	T	.	.	MAF_USDA=4.098
NC_035101.1	13709186	.	G	T	.	.	MAF_USDA=2.459
NC_035101.1	13709196	.	G	T	.	.	MAF_USDA=3.279
NC_035101.1	13709262	.	T	G	.	.	MAF_USDA=2.542
NC_035101.1	13709268	.	T	G	.	.	MAF_USDA=1.667
NC_035101.1	13709281	.	C	A	.	.	MAF_USDA=5.172
NC_035101.1	13709282	.	T	G	.	.	MAF_USDA=4.31
NC_035101.1	13709286	.	G	A	.	.	MAF_USDA=5.172
NC_035101.1	13709294	.	C	T	.	.	MAF_USDA=4.237
NC_035101.1	13709302	.	C	T	.	.	MAF_USDA=1.695
NC_035101.1	13709342	.	C	T	.	.	MAF_USDA=15.294
NC_035101.1	13709386	.	C	T	.	.	MAF_USDA=1.639
NC_035101.1	13709412	.	C	A	.	.	MAF_USDA=4.098
NC_035101.1	13709432	.	C	T	.	.	MAF_INRAE=4.167
NC_035101.1	13709501	.	G	A	.	.	MAF_INRAE=39.241;MAF_USDA=7.059
NC_035101.1	13709572	.	C	T	.	.	MAF_USDA=1.639
NC_035101.1	13709669	.	A	T	.	.	MAF_USDA=4.167
NC_035101.1	13709688	.	C	T	.	.	MAF_INRAE=2.5;MAF_USDA=15.294
NC_035101.1	13709699	.	G	A	.	.	MAF_INRAE=1.667
NC_035101.1	13709720	.	C	G	.	.	MAF_INRAE=36.667;MAF_USDA=6.25
NC_035101.1	13709730	.	A	T	.	.	MAF_USDA=36.364
NC_035101.1	13709731	.	A	T	.	.	MAF_INRAE=38.333;MAF_USDA=22.727
NC_035101.1	13709829	.	T	C	.	.	MAF_INRAE=43.038;MAF_USDA=15.294
NC_035101.1	13709871	.	G	T	.	.	MAF_USDA=22.917
NC_035101.1	13709879	.	T	G	.	.	MAF_INRAE=8.333;MAF_USDA=2.459
NC_035101.1	13709907	.	T	A	.	.	MAF_INRAE=43.038;MAF_USDA=16.667
NC_035101.1	13710015	.	A	G	.	.	MAF_INRAE=42.405;MAF_USDA=16.471
NC_035101.1	13710029	.	G	C	.	.	MAF_INRAE=32.911;MAF_USDA=28.235
NC_035101.1	13710052	.	G	C	.	.	MAF_INRAE=5.0
NC_035101.1	13710055	.	G	A	.	.	MAF_USDA=4.706
NC_035101.1	13710095	.	T	G	.	.	MAF_INRAE=37.342;MAF_USDA=12.941
NC_035101.1	13710109	.	A	G	.	.	MAF_INRAE=10.759;MAF_USDA=8.929
NC_035101.1	13710111	.	C	T	.	.	MAF_USDA=6.548
NC_035101.1	13710132	.	G	A	.	.	MAF_INRAE=47.368;MAF_USDA=11.765
NC_035101.1	13710142	.	C	T	.	.	MAF_INRAE=47.368;MAF_USDA=12.941
NC_035101.1	13710165	.	C	T	.	.	MAF_USDA=37.5
NC_035101.1	13710177	.	G	A	.	.	MAF_INRAE=43.038;MAF_USDA=15.294
NC_035101.1	13710227	.	C	T	.	.	MAF_INRAE=2.5;MAF_USDA=12.353
NC_035101.1	13710251	.	C	A	.	.	MAF_USDA=4.706
NC_035101.1	13710347	.	G	T	.	.	MAF_USDA=1.765
NC_035101.1	13710363	.	C	T	.	.	MAF_USDA=6.557
NC_035101.1	13710526	.	G	A	.	.	MAF_INRAE=2.5;MAF_USDA=2.459
NC_035101.1	13710540	.	C	A	.	.	MAF_INRAE=31.646;MAF_USDA=20.0
NC_035101.1	13710559	.	A	C	.	.	MAF_USDA=1.765
NC_035101.1	13710560	.	G	A	.	.	MAF_USDA=1.765
NC_035101.1	13710609	.	C	A	.	.	MAF_USDA=1.639
NC_035101.1	13710658	.	G	T	.	.	MAF_USDA=2.941
NC_035101.1	13710660	.	A	G	.	.	MAF_USDA=2.459
NC_035101.1	13710952	.	C	T	.	.	MAF_INRAE=13.924;MAF_USDA=28.824
NC_035101.1	13710953	.	G	T	.	.	MAF_USDA=1.639
NC_035101.1	13711019	.	C	T	.	.	MAF_USDA=4.167
NC_035101.1	13711098	.	T	A	.	.	MAF_INRAE=48.333
NC_035101.1	13711196	.	T	C	.	.	MAF_INRAE=6.962;MAF_USDA=20.588
NC_035101.1	13711200	.	G	T	.	.	MAF_INRAE=10.127;MAF_USDA=10.588
NC_035101.1	13711225	.	A	G	.	.	MAF_USDA=6.25
NC_035101.1	13711264	.	A	G	.	.	MAF_INRAE=10.759;MAF_USDA=23.529
NC_035101.1	13711324	.	A	G	.	.	MAF_INRAE=4.167;MAF_USDA=32.941
NC_035101.1	13711341	.	A	G	.	.	MAF_USDA=24.405
NC_035101.1	13711359	.	T	A	.	.	MAF_USDA=4.167
NC_035101.1	13711380	.	G	C	.	.	MAF_INRAE=32.278;MAF_USDA=27.976
NC_035101.1	13711393	.	G	A	.	.	MAF_INRAE=22.152;MAF_USDA=32.353
NC_035101.1	13711411	.	G	A	.	.	MAF_INRAE=10.759;MAF_USDA=11.176
NC_035101.1	13711458	.	A	T	.	.	MAF_INRAE=31.646;MAF_USDA=22.353
NC_035101.1	13711533	.	A	G	.	.	MAF_USDA=3.279
NC_035101.1	13711595	.	G	A	.	.	MAF_USDA=21.765
NC_035101.1	13711629	.	C	A	.	.	MAF_USDA=6.667
NC_035101.1	13711655	.	A	G	.	.	MAF_INRAE=31.646;MAF_USDA=10.119
NC_035101.1	13711705	.	T	C	.	.	MAF_INRAE=21.053;MAF_USDA=5.738
NC_035101.1	13711733	.	A	G	.	.	MAF_USDA=4.918
NC_035101.1	13711734	.	A	T	.	.	MAF_USDA=4.918
NC_035101.1	13711751	.	T	G	.	.	MAF_USDA=1.639
NC_035101.1	13711760	.	G	T	.	.	MAF_INRAE=17.722;MAF_USDA=12.941
NC_035101.1	13711763	.	C	A	.	.	MAF_INRAE=27.848;MAF_USDA=36.471
NC_035101.1	13711792	.	C	T	.	.	MAF_INRAE=6.962;MAF_USDA=8.235
NC_035101.1	13711798	.	C	G	.	.	MAF_INRAE=22.152;MAF_USDA=41.176
NC_035101.1	13711903	.	C	T	.	.	MAF_USDA=2.083
NC_035101.1	13711925	.	C	G	.	.	MAF_USDA=3.279
NC_035101.1	13711927	.	C	G	.	.	MAF_INRAE=6.962;MAF_USDA=7.647
NC_035101.1	13711940	.	C	A	.	.	MAF_INRAE=4.167
NC_035101.1	13712050	.	C	T	.	.	MAF_INRAE=15.789
NC_035101.1	13712067	.	C	T	.	.	MAF_USDA=2.459
NC_035101.1	13712082	.	A	C	.	.	MAF_INRAE=46.203;MAF_USDA=17.647
NC_035101.1	13712153	.	C	T	.	.	MAF_INRAE=6.962;MAF_USDA=9.412
NC_035101.1	13712386	.	G	A	.	.	MAF_USDA=1.639
NC_035101.1	13712590	.	A	G	.	.	MAF_USDA=1.639
NC_035101.1	13712628	.	T	C	.	.	MAF_USDA=16.667
NC_035101.1	13712676	.	T	G	.	.	MAF_USDA=9.639
NC_035101.1	13712749	.	A	T	.	.	MAF_USDA=6.25
NC_035101.1	13712771	.	A	G	.	.	MAF_USDA=8.333
NC_035101.1	13712781	.	C	G	.	.	MAF_USDA=7.738
NC_035101.1	13712789	.	C	G	.	.	MAF_USDA=12.5
NC_035101.1	13712809	.	C	A	.	.	MAF_USDA=2.976
NC_035101.1	13712847	.	G	A	.	.	MAF_USDA=33.333
NC_035101.1	13712848	.	T	C	.	.	MAF_USDA=3.279
NC_035101.1	13712880	.	T	C	.	.	MAF_USDA=11.475
NC_035101.1	13712884	.	T	C	.	.	MAF_USDA=4.918
NC_035101.1	13712890	.	C	T	.	.	MAF_USDA=5.738
NC_035101.1	13712910	.	T	G	.	.	MAF_USDA=15.882
NC_035101.1	13712917	.	C	A	.	.	MAF_USDA=5.738
NC_035101.1	13712980	.	T	A	.	.	MAF_USDA=6.25
NC_035101.1	13712990	.	C	G	.	.	MAF_INRAE=45.57;MAF_USDA=17.262
NC_035101.1	13713128	.	C	A	.	.	MAF_INRAE=41.772;MAF_USDA=11.176
NC_035101.1	13713167	.	T	G	.	.	MAF_INRAE=3.797
NC_035101.1	13713266	.	C	A	.	.	MAF_USDA=7.377
NC_035101.1	13713490	.	T	C	.	.	MAF_INRAE=5.0;MAF_USDA=10.417
NC_035101.1	13713620	.	G	A	.	.	MAF_INRAE=46.203;MAF_USDA=11.765
NC_035101.1	13713713	.	C	T	.	.	MAF_USDA=2.459
NC_035101.1	13713961	.	C	A	.	.	MAF_USDA=1.639
NC_035101.1	13714070	.	A	T	.	.	MAF_USDA=1.639
NC_035101.1	13714649	.	C	T	.	.	MAF_USDA=6.25
NC_035101.1	13714716	.	T	C	.	.	MAF_INRAE=45.57;MAF_USDA=16.667
NC_035101.1	13714775	.	A	T	.	.	MAF_USDA=6.557
NC_035101.1	13714832	.	G	A	.	.	MAF_INRAE=45.57;MAF_USDA=11.765
NC_035101.1	13714861	.	T	G	.	.	MAF_USDA=1.639
NC_035101.1	13714868	.	T	C	.	.	MAF_INRAE=46.835;MAF_USDA=17.647
NC_035101.1	13714869	.	G	T	.	.	MAF_USDA=1.639
NC_035101.1	13714899	.	C	A	.	.	MAF_USDA=8.197
NC_035101.1	13714935	.	C	T	.	.	MAF_USDA=4.706
NC_035101.1	13714936	.	G	A	.	.	MAF_USDA=2.459
NC_035101.1	13714997	.	T	G	.	.	MAF_INRAE=14.557;MAF_USDA=7.059
NC_035101.1	13715045	.	G	T	.	.	MAF_USDA=2.459
NC_035101.1	13715054	.	A	C	.	.	MAF_INRAE=37.342;MAF_USDA=44.118
NC_035101.1	13715079	.	G	A	.	.	MAF_INRAE=22.785;MAF_USDA=44.118
NC_035101.1	13715091	.	A	T	.	.	MAF_INRAE=42.405;MAF_USDA=12.353
NC_035101.1	13715129	.	C	T	.	.	MAF_USDA=4.167
NC_035101.1	13715149	.	G	A	.	.	MAF_USDA=4.762
NC_035101.1	13715229	.	T	C	.	.	MAF_USDA=1.639
NC_035101.1	13715340	.	G	A	.	.	MAF_INRAE=4.167
NC_035101.1	13715750	.	T	G	.	.	MAF_USDA=2.083
NC_035101.1	13715797	.	C	T	.	.	MAF_USDA=4.167
NC_035101.1	13715851	.	C	G	.	.	MAF_USDA=6.667
NC_035101.1	13715906	.	A	T	.	.	MAF_INRAE=42.405;MAF_USDA=11.765
NC_035101.1	13715954	.	A	T	.	.	MAF_USDA=4.098
NC_035101.1	13715985	.	T	C	.	.	MAF_USDA=4.098
NC_035101.1	13716017	.	T	G	.	.	MAF_INRAE=24.167
NC_035101.1	13716037	.	G	T	.	.	MAF_INRAE=34.177;MAF_USDA=42.941
NC_035101.1	13716173	.	T	G	.	.	MAF_USDA=14.583
NC_035101.1	13716185	.	G	A	.	.	MAF_USDA=1.639
NC_035101.1	13716304	.	TTATATATATA	TTATATATATT	.	.	MAF_USDA=12.5
NC_035101.1	13717846	.	A	G	.	.	MAF_USDA=37.5
NC_035101.1	13718064	.	A	T	.	.	MAF_INRAE=47.368;MAF_USDA=12.353
NC_035101.1	13718145	.	C	T	.	.	MAF_INRAE=43.038;MAF_USDA=11.765
NC_035101.1	13718244	.	T	G	.	.	MAF_USDA=1.639
NC_035101.1	13718355	.	C	T	.	.	MAF_INRAE=19.62;MAF_USDA=39.412
NC_035101.1	13718359	.	A	G	.	.	MAF_USDA=28.235
NC_035101.1	13718392	.	T	A	.	.	MAF_INRAE=15.823;MAF_USDA=6.471
NC_035101.1	13718416	.	G	C	.	.	MAF_INRAE=34.81;MAF_USDA=42.941
NC_035101.1	13718470	.	A	G	.	.	MAF_INRAE=19.62;MAF_USDA=38.824
NC_035101.1	13718492	.	G	T	.	.	MAF_USDA=5.882
NC_035101.1	13718543	.	G	T	.	.	MAF_INRAE=4.167
NC_035101.1	13718574	.	A	C	.	.	MAF_INRAE=37.342;MAF_USDA=49.412
NC_035101.1	13718612	.	C	T	.	.	MAF_INRAE=3.333
NC_035101.1	13718632	.	A	T	.	.	MAF_INRAE=4.167
NC_035101.1	13718645	.	G	A	.	.	MAF_USDA=2.083
NC_035101.1	13718648	.	T	A	.	.	MAF_USDA=4.167
NC_035101.1	13718721	.	A	T	.	.	MAF_USDA=12.5
NC_035101.1	13718800	.	T	C	.	.	MAF_INRAE=46.203;MAF_USDA=44.706
NC_035101.1	13718902	.	G	A	.	.	MAF_INRAE=4.167
NC_035101.1	13719020	.	C	T	.	.	MAF_USDA=1.639
NC_035101.1	13719169	.	C	A	.	.	MAF_INRAE=4.167
NC_035101.1	13719208	.	T	A	.	.	MAF_USDA=8.333
NC_035101.1	13719419	.	C	T	.	.	MAF_INRAE=34.81;MAF_USDA=42.941
NC_035101.1	13719516	.	C	G	.	.	MAF_USDA=1.639
NC_035101.1	13719543	.	A	T	.	.	MAF_INRAE=43.038;MAF_USDA=11.765
NC_035101.1	13719547	.	T	A	.	.	MAF_INRAE=41.667;MAF_USDA=11.765
NC_035101.1	13719555	.	A	G	.	.	MAF_INRAE=43.038;MAF_USDA=11.765
NC_035101.1	13719579	.	C	A	.	.	MAF_USDA=1.639
NC_035101.1	13719650	.	T	A	.	.	MAF_USDA=6.557
NC_035101.1	13719744	.	C	A	.	.	MAF_USDA=3.39
NC_035101.1	13719750	.	T	C	.	.	MAF_USDA=2.542
NC_035101.1	13719757	.	T	C	.	.	MAF_USDA=2.083
NC_035101.1	13719762	.	A	G	.	.	MAF_USDA=2.083
NC_035101.1	13719863	.	A	G	.	.	MAF_INRAE=34.177;MAF_USDA=42.941
NC_035101.1	13719891	.	G	A	.	.	MAF_INRAE=15.823;MAF_USDA=9.412
NC_035101.1	13719963	.	C	G	.	.	MAF_USDA=2.083
NC_035101.1	13720003	.	T	A	.	.	MAF_INRAE=37.975;MAF_USDA=42.857
NC_035101.1	13720076	.	C	T	.	.	MAF_INRAE=42.405;MAF_USDA=11.176
NC_035101.1	13720093	.	G	A	.	.	MAF_INRAE=8.861;MAF_USDA=10.0
NC_035101.1	13720106	.	G	A	.	.	MAF_USDA=2.459
NC_035101.1	13720165	.	T	C	.	.	MAF_INRAE=38.333;MAF_USDA=10.0
NC_035101.1	13720173	.	T	A	.	.	MAF_INRAE=38.333;MAF_USDA=16.667
NC_035101.1	13720180	.	T	A	.	.	MAF_INRAE=38.333;MAF_USDA=16.667
NC_035101.1	13720184	.	C	T	.	.	MAF_INRAE=10.759;MAF_USDA=20.833
NC_035101.1	13720204	.	C	T	.	.	MAF_INRAE=44.937;MAF_USDA=8.824
NC_035101.1	13720205	.	A	G	.	.	MAF_INRAE=4.167
NC_035101.1	13720212	.	T	C	.	.	MAF_INRAE=39.167;MAF_USDA=10.588
NC_035101.1	13720215	.	T	C	.	.	MAF_INRAE=39.167;MAF_USDA=11.176
NC_035101.1	13720228	.	A	G	.	.	MAF_INRAE=39.241;MAF_USDA=10.0
NC_035101.1	13720367	.	A	G	.	.	MAF_USDA=4.098
NC_035101.1	13720377	.	C	T	.	.	MAF_INRAE=15.823;MAF_USDA=6.471
NC_035101.1	13720399	.	T	G	.	.	MAF_USDA=1.639
NC_035101.1	13720400	.	C	T	.	.	MAF_USDA=2.353
NC_035101.1	13720413	.	G	A	.	.	MAF_INRAE=4.167
NC_035101.1	13720486	.	C	A	.	.	MAF_USDA=6.557
NC_035101.1	13720491	.	G	A	.	.	MAF_USDA=7.377
NC_035101.1	13720508	.	C	T	.	.	MAF_USDA=5.738
NC_035101.1	13720514	.	A	G	.	.	MAF_INRAE=45.833;MAF_USDA=19.412
NC_035101.1	13720540	.	T	G	.	.	MAF_USDA=1.639
NC_035101.1	13720548	.	T	G	.	.	MAF_USDA=11.475
NC_035101.1	13720572	.	G	A	.	.	MAF_INRAE=19.62;MAF_USDA=42.941
NC_035101.1	13720775	.	G	T	.	.	MAF_INRAE=10.759
NC_035101.1	13720898	.	C	A	.	.	MAF_INRAE=43.038;MAF_USDA=11.765
NC_035101.1	13721130	.	G	A	.	.	MAF_INRAE=4.167
NC_035101.1	13721153	.	A	G	.	.	MAF_USDA=1.639
NC_035101.1	13721268	.	A	G	.	.	MAF_USDA=4.167
NC_035101.1	13721345	.	G	A	.	.	MAF_USDA=14.118
NC_035101.1	13721346	.	T	G	.	.	MAF_USDA=14.286
NC_035101.1	13721347	.	A	T	.	.	MAF_USDA=14.706
NC_035101.1	13721351	.	C	A	.	.	MAF_INRAE=5.833
NC_035101.1	13721475	.	G	C	.	.	MAF_USDA=28.824
NC_035101.1	13722395	.	A	C	.	.	MAF_USDA=13.043
NC_035101.1	13722408	.	G	C	.	.	MAF_USDA=17.391
NC_035101.1	13722463	.	G	A	.	.	MAF_USDA=4.167
NC_035101.1	13722484	.	T	G	.	.	MAF_USDA=10.714
NC_035101.1	13722538	.	A	T	.	.	MAF_USDA=11.176
NC_035101.1	13722568	.	G	T	.	.	MAF_USDA=11.176
NC_035101.1	13722680	.	T	G	.	.	MAF_INRAE=1.667
NC_035101.1	13722700	.	G	A	.	.	MAF_INRAE=8.861;MAF_USDA=8.235
NC_035101.1	13722821	.	A	T	.	.	MAF_INRAE=5.696;MAF_USDA=4.167
NC_035101.1	13723014	.	A	T	.	.	MAF_INRAE=6.329;MAF_USDA=2.941
NC_035101.1	13723157	.	A	G	.	.	MAF_USDA=5.882
NC_035101.1	13723302	.	A	C	.	.	MAF_INRAE=4.167
NC_035101.1	13723311	.	C	A	.	.	MAF_INRAE=4.167
NC_035101.1	13723322	.	T	G	.	.	MAF_INRAE=4.167
NC_035101.1	13723329	.	G	T	.	.	MAF_INRAE=4.167
NC_035101.1	13723335	.	T	G	.	.	MAF_USDA=1.639
NC_035101.1	13723473	.	T	C	.	.	MAF_INRAE=38.608;MAF_USDA=20.588
NC_035101.1	13723478	.	G	C	.	.	MAF_INRAE=42.405;MAF_USDA=11.765
NC_035101.1	13723513	.	C	T	.	.	MAF_USDA=2.083
NC_035101.1	13723519	.	A	G	.	.	MAF_INRAE=37.975;MAF_USDA=20.0
NC_035101.1	13723557	.	G	T	.	.	MAF_INRAE=38.608;MAF_USDA=21.765
NC_035101.1	13723663	.	G	A	.	.	MAF_INRAE=37.342;MAF_USDA=20.588
NC_035101.1	13723664	.	C	G	.	.	MAF_USDA=4.706
NC_035101.1	13723716	.	C	A	.	.	MAF_INRAE=3.333
NC_035101.1	13723728	.	G	T	.	.	MAF_INRAE=5.0;MAF_USDA=10.417
NC_035101.1	13724095	.	G	T	.	.	MAF_INRAE=47.368;MAF_USDA=17.647
NC_035101.1	13725321	.	C	A	.	.	MAF_USDA=4.918
NC_035101.1	13725431	.	T	A	.	.	MAF_INRAE=44.937;MAF_USDA=29.412
NC_035101.1	13725494	.	C	A	.	.	MAF_USDA=4.118
NC_035101.1	13725542	.	T	C	.	.	MAF_USDA=2.459
NC_035101.1	13725545	.	G	C	.	.	MAF_USDA=2.459
NC_035101.1	13725591	.	G	T	.	.	MAF_USDA=7.647
NC_035101.1	13725597	.	C	A	.	.	MAF_USDA=4.118
NC_035101.1	13725613	.	A	G	.	.	MAF_USDA=4.118
NC_035101.1	13725664	.	C	T	.	.	MAF_USDA=1.639
NC_035101.1	13725691	.	G	A	.	.	MAF_USDA=5.882
NC_035101.1	13725707	.	C	T	.	.	MAF_INRAE=27.215;MAF_USDA=17.647
NC_035101.1	13725709	.	T	A	.	.	MAF_INRAE=10.759;MAF_USDA=14.706
NC_035101.1	13725715	.	A	G	.	.	MAF_INRAE=10.759;MAF_USDA=15.294
NC_035101.1	13725760	.	A	G	.	.	MAF_USDA=5.294
NC_035101.1	13725808	.	A	C	.	.	MAF_USDA=4.098
NC_035101.1	13725812	.	A	C	.	.	MAF_USDA=4.098
NC_035101.1	13725819	.	C	A	.	.	MAF_USDA=5.294
NC_035101.1	13725822	.	T	C	.	.	MAF_USDA=5.882
NC_035101.1	13725863	.	A	G	.	.	MAF_USDA=4.098
NC_035101.1	13725865	.	G	T	.	.	MAF_USDA=4.098
NC_035101.1	13725867	.	G	A	.	.	MAF_USDA=5.738
NC_035101.1	13725927	.	G	T	.	.	MAF_USDA=1.639
NC_035101.1	13725958	.	T	A	.	.	MAF_INRAE=16.667;MAF_USDA=8.235
NC_035101.1	13726199	.	G	T	.	.	MAF_USDA=1.765
NC_035101.1	13726292	.	C	A	.	.	MAF_USDA=4.918
NC_035101.1	13726520	.	G	A	.	.	MAF_INRAE=16.667;MAF_USDA=4.918
NC_035101.1	13726600	.	G	T	.	.	MAF_INRAE=47.368;MAF_USDA=11.176
NC_035101.1	13726626	.	T	A	.	.	MAF_INRAE=16.667;MAF_USDA=8.235
NC_035101.1	13726739	.	A	C	.	.	MAF_USDA=2.353
NC_035101.1	13726802	.	G	A	.	.	MAF_USDA=4.098
NC_035101.1	13726825	.	T	A	.	.	MAF_USDA=4.167
NC_035101.1	13726830	.	G	T	.	.	MAF_INRAE=17.722;MAF_USDA=43.443
NC_035101.1	13726865	.	G	A	.	.	MAF_INRAE=17.089;MAF_USDA=42.941
NC_035101.1	13726882	.	C	A	.	.	MAF_INRAE=6.329;MAF_USDA=2.353
NC_035101.1	13727043	.	G	T	.	.	MAF_INRAE=14.167;MAF_USDA=8.333
NC_035101.1	13727207	.	A	C	.	.	MAF_USDA=3.279
NC_035101.1	13727221	.	G	C	.	.	MAF_USDA=1.639
NC_035101.1	13727246	.	A	T	.	.	MAF_INRAE=1.667
NC_035101.1	13727338	.	G	T	.	.	MAF_USDA=1.765
NC_035101.1	13727487	.	C	A	.	.	MAF_INRAE=9.167
NC_035101.1	13727582	.	A	C	.	.	MAF_INRAE=16.667;MAF_USDA=10.588
NC_035101.1	13727586	.	T	A	.	.	MAF_USDA=1.765
NC_035101.1	13727616	.	A	G	.	.	MAF_USDA=2.353
NC_035101.1	13727712	.	A	G	.	.	MAF_INRAE=17.089;MAF_USDA=41.765
NC_035101.1	13727752	.	G	T	.	.	MAF_INRAE=26.582;MAF_USDA=23.529
NC_035101.1	13727775	.	C	T	.	.	MAF_INRAE=11.392
NC_035101.1	13727804	.	T	A	.	.	MAF_USDA=1.176
NC_035101.1	13727805	.	C	G	.	.	MAF_USDA=1.176
NC_035101.1	13727820	.	C	G	.	.	MAF_USDA=8.824
NC_035101.1	13727907	.	C	G	.	.	MAF_USDA=3.279
NC_035101.1	13727915	.	A	G	.	.	MAF_USDA=3.279
NC_035101.1	13727968	.	G	A	.	.	MAF_INRAE=2.5
NC_035101.1	13728114	.	A	G	.	.	MAF_USDA=23.529
NC_035101.1	13728187	.	C	G	.	.	MAF_USDA=20.0
NC_035101.1	13728447	.	G	A	.	.	MAF_INRAE=17.722;MAF_USDA=45.882
NC_035101.1	13728559	.	C	T	.	.	MAF_INRAE=17.089;MAF_USDA=45.882
NC_035101.1	13728649	.	A	G	.	.	MAF_INRAE=24.167
NC_035101.1	13728682	.	C	T	.	.	MAF_INRAE=21.053;MAF_USDA=14.583
NC_035101.1	13728683	.	C	T	.	.	MAF_USDA=14.583
NC_035101.1	13728759	.	A	G	.	.	MAF_INRAE=10.759;MAF_USDA=11.176
NC_035101.1	13728877	.	T	A	.	.	MAF_INRAE=16.456;MAF_USDA=44.706
NC_035101.1	13728946	.	T	C	.	.	MAF_INRAE=15.833;MAF_USDA=7.647
NC_035101.1	13728950	.	G	A	.	.	MAF_USDA=1.639
NC_035101.1	13728952	.	C	T	.	.	MAF_USDA=10.0
NC_035101.1	13728991	.	C	T	.	.	MAF_USDA=5.738
NC_035101.1	13729023	.	T	A	.	.	MAF_INRAE=5.833;MAF_USDA=10.417
NC_035101.1	13729032	.	T	A	.	.	MAF_USDA=46.471
NC_035101.1	13729034	.	G	A	.	.	MAF_INRAE=1.667
NC_035101.1	13729050	.	G	A	.	.	MAF_USDA=10.0
NC_035101.1	13729086	.	G	C	.	.	MAF_USDA=50.0
NC_035101.1	13729123	.	G	A	.	.	MAF_USDA=6.25
NC_035101.1	13729124	.	T	G	.	.	MAF_USDA=6.25
NC_035101.1	13729125	.	T	A	.	.	MAF_USDA=6.25
NC_035101.1	13729196	.	T	C	.	.	MAF_INRAE=1.899
NC_035101.1	13729275	.	G	T	.	.	MAF_USDA=4.706
NC_035101.1	13729316	.	A	G	.	.	MAF_USDA=5.738
NC_035101.1	13729483	.	G	T	.	.	MAF_USDA=10.588
NC_035101.1	13729704	.	A	C	.	.	MAF_USDA=1.639
NC_035101.1	13729770	.	G	A	.	.	MAF_INRAE=5.063
NC_035101.1	13729781	.	G	T	.	.	MAF_INRAE=10.759;MAF_USDA=10.588
NC_035101.1	13729839	.	C	T	.	.	MAF_INRAE=6.329;MAF_USDA=8.235
NC_035101.1	13729842	.	A	G	.	.	MAF_USDA=1.176
NC_035101.1	13729861	.	G	A	.	.	MAF_USDA=2.459
NC_035101.1	13729911	.	C	G	.	.	MAF_USDA=1.639
NC_035101.1	13729974	.	C	T	.	.	MAF_USDA=6.25
NC_035101.1	13730003	.	T	A	.	.	MAF_INRAE=10.759;MAF_USDA=10.588
NC_035101.1	13730048	.	G	A	.	.	MAF_INRAE=16.667;MAF_USDA=8.824
NC_035101.1	13730065	.	G	T	.	.	MAF_USDA=2.353
NC_035101.1	13730121	.	C	A	.	.	MAF_USDA=1.786
NC_035101.1	13730165	.	T	G	.	.	MAF_USDA=4.918
NC_035101.1	13730280	.	A	C	.	.	MAF_USDA=5.738
NC_035101.1	13730289	.	C	T	.	.	MAF_INRAE=11.392;MAF_USDA=7.647
NC_035101.1	13730300	.	T	A	.	.	MAF_USDA=4.918
NC_035101.1	13730342	.	T	G	.	.	MAF_USDA=4.706
NC_035101.1	13730343	.	G	T	.	.	MAF_USDA=1.639
NC_035101.1	13730443	.	A	T	.	.	MAF_USDA=8.333
NC_035101.1	13730447	.	T	G	.	.	MAF_USDA=8.235
NC_035101.1	13730471	.	A	T	.	.	MAF_USDA=6.25
NC_035101.1	13730474	.	T	A	.	.	MAF_USDA=6.25
NC_035101.1	13730483	.	C	T	.	.	MAF_USDA=6.25
NC_035101.1	13730484	.	A	T	.	.	MAF_USDA=2.083
NC_035101.1	13730492	.	C	T	.	.	MAF_USDA=6.25
NC_035101.1	13730564	.	T	G	.	.	MAF_USDA=16.667
NC_035101.1	13731577	.	C	T	.	.	MAF_USDA=4.098
NC_035101.1	13731921	.	G	A	.	.	MAF_USDA=4.167
NC_035101.1	13732000	.	T	A	.	.	MAF_INRAE=47.468;MAF_USDA=31.765
NC_035101.1	13732004	.	C	A	.	.	MAF_USDA=1.639
NC_035101.1	13732015	.	T	A	.	.	MAF_USDA=14.118
NC_035101.1	13732075	.	C	T	.	.	MAF_USDA=2.941
NC_035101.1	13732189	.	C	T	.	.	MAF_USDA=1.639
NC_035101.1	13732290	.	A	T	.	.	MAF_USDA=7.059
NC_035101.1	13732326	.	T	A	.	.	MAF_USDA=5.294
NC_035101.1	13732356	.	T	C	.	.	MAF_INRAE=21.053;MAF_USDA=19.412
NC_035101.1	13732372	.	G	A	.	.	MAF_INRAE=5.0;MAF_USDA=8.235
NC_035101.1	13733524	.	C	T	.	.	MAF_USDA=18.75
NC_035101.1	13733525	.	G	A	.	.	MAF_USDA=14.167
NC_035101.1	13733809	.	T	C	.	.	MAF_USDA=2.459
NC_035101.1	13733961	.	A	T	.	.	MAF_INRAE=2.5
NC_035101.1	13733976	.	A	C	.	.	MAF_USDA=2.459
NC_035101.1	13733984	.	T	C	.	.	MAF_USDA=4.918
NC_035101.1	13733985	.	G	A	.	.	MAF_USDA=2.459
NC_035101.1	13734001	.	A	T	.	.	MAF_INRAE=5.063;MAF_USDA=1.639
NC_035101.1	13734022	.	T	G	.	.	MAF_INRAE=4.167
NC_035101.1	13734024	.	T	A	.	.	MAF_INRAE=27.215;MAF_USDA=12.353
NC_035101.1	13734036	.	G	C	.	.	MAF_INRAE=13.333;MAF_USDA=6.471
NC_035101.1	13734042	.	G	A	.	.	MAF_INRAE=10.759;MAF_USDA=4.118
NC_035101.1	13734049	.	C	T	.	.	MAF_USDA=1.667
NC_035101.1	13734060	.	C	T	.	.	MAF_USDA=11.585
NC_035101.1	13734101	.	A	T	.	.	MAF_USDA=21.739
NC_035101.1	13734102	.	A	T	.	.	MAF_USDA=21.739
NC_035101.1	13734105	.	G	A	.	.	MAF_USDA=15.217
NC_035101.1	13734125	.	C	A	.	.	MAF_USDA=16.667
NC_035101.1	13734128	.	C	T	.	.	MAF_USDA=16.667
NC_035101.1	13734129	.	C	A	.	.	MAF_USDA=16.667
NC_035101.1	13734132	.	A	C	.	.	MAF_USDA=29.167
NC_035101.1	13734204	.	A	G	.	.	MAF_INRAE=26.316;MAF_USDA=6.471
NC_035101.1	13734208	.	C	T	.	.	MAF_INRAE=1.667
NC_035101.1	13734209	.	G	A	.	.	MAF_INRAE=5.063;MAF_USDA=6.557
NC_035101.1	13734254	.	C	T	.	.	MAF_USDA=2.459
NC_035101.1	13734257	.	T	G	.	.	MAF_USDA=3.279
NC_035101.1	13734282	.	A	C	.	.	MAF_INRAE=2.5
NC_035101.1	13734283	.	A	T	.	.	MAF_INRAE=2.5
NC_035101.1	13734293	.	T	G	.	.	MAF_INRAE=13.333;MAF_USDA=22.353
NC_035101.1	13734311	.	C	T	.	.	MAF_INRAE=13.291;MAF_USDA=2.941
NC_035101.1	13734322	.	A	T	.	.	MAF_INRAE=1.667;MAF_USDA=6.471
NC_035101.1	13734412	.	A	C	.	.	MAF_USDA=1.639
NC_035101.1	13734415	.	C	T	.	.	MAF_USDA=1.639
NC_035101.1	13734432	.	G	A	.	.	MAF_INRAE=6.962;MAF_USDA=7.647
NC_035101.1	13734447	.	T	C	.	.	MAF_USDA=7.059
NC_035101.1	13734475	.	A	C	.	.	MAF_USDA=1.639
NC_035101.1	13734585	.	G	T	.	.	MAF_USDA=4.706
NC_035101.1	13734592	.	C	T	.	.	MAF_INRAE=36.076;MAF_USDA=10.0
NC_035101.1	13734598	.	G	T	.	.	MAF_INRAE=4.167
NC_035101.1	13734676	.	C	T	.	.	MAF_INRAE=46.203;MAF_USDA=17.857
NC_035101.1	13734749	.	C	T	.	.	MAF_INRAE=13.291;MAF_USDA=27.059
NC_035101.1	13734794	.	T	G	.	.	MAF_INRAE=32.911;MAF_USDA=20.238
NC_035101.1	13734797	.	C	A	.	.	MAF_INRAE=12.5;MAF_USDA=6.548
NC_035101.1	13734798	.	G	A	.	.	MAF_USDA=4.167
NC_035101.1	13734809	.	G	T	.	.	MAF_INRAE=12.5;MAF_USDA=4.118
NC_035101.1	13734822	.	G	T	.	.	MAF_INRAE=5.063
NC_035101.1	13735013	.	T	C	.	.	MAF_INRAE=25.949
NC_035101.1	13735023	.	A	C	.	.	MAF_INRAE=5.063
NC_035101.1	13735069	.	A	T	.	.	MAF_USDA=25.0
NC_035101.1	13735209	.	G	A	.	.	MAF_USDA=1.639
NC_035101.1	13735370	.	C	T	.	.	MAF_INRAE=2.5
NC_035101.1	13735452	.	G	C	.	.	MAF_INRAE=12.5;MAF_USDA=7.059
NC_035101.1	13735468	.	C	G	.	.	MAF_USDA=1.639
NC_035101.1	13735618	.	C	T	.	.	MAF_USDA=3.279
NC_035101.1	13735645	.	C	A	.	.	MAF_USDA=1.176
NC_035101.1	13735675	.	A	G	.	.	MAF_USDA=2.941
NC_035101.1	13735712	.	A	G	.	.	MAF_USDA=8.333
NC_035101.1	13735872	.	T	A	.	.	MAF_INRAE=5.833;MAF_USDA=8.235
NC_035101.1	13735896	.	T	C	.	.	MAF_USDA=4.918
NC_035101.1	13735929	.	C	A	.	.	MAF_INRAE=36.076;MAF_USDA=10.0
NC_035101.1	13735946	.	A	G	.	.	MAF_INRAE=44.937;MAF_USDA=24.118
NC_035101.1	13735995	.	G	A	.	.	MAF_USDA=20.0
NC_035101.1	13736009	.	C	G	.	.	MAF_USDA=20.833
NC_035101.1	13736142	.	G	A	.	.	MAF_USDA=1.765
NC_035101.1	13736163	.	A	C	.	.	MAF_INRAE=45.57;MAF_USDA=17.059
NC_035101.1	13736284	.	T	G	.	.	MAF_USDA=20.833
NC_035101.1	13736356	.	T	C	.	.	MAF_INRAE=20.253;MAF_USDA=38.824
NC_035101.1	13736362	.	C	G	.	.	MAF_USDA=1.639
NC_035101.1	13736366	.	G	A	.	.	MAF_USDA=1.639
NC_035101.1	13736370	.	A	G	.	.	MAF_USDA=1.639
NC_035101.1	13736396	.	G	A	.	.	MAF_USDA=1.639
NC_035101.1	13736416	.	T	C	.	.	MAF_INRAE=32.278;MAF_USDA=7.059
NC_035101.1	13736473	.	C	A	.	.	MAF_INRAE=41.772;MAF_USDA=17.262
NC_035101.1	13736481	.	G	T	.	.	MAF_USDA=18.75
NC_035101.1	13736482	.	C	T,A	.	.	MAF_INRAE=5.833;MAF_USDA=16.667
NC_035101.1	13736492	.	G	A	.	.	MAF_INRAE=36.076;MAF_USDA=36.905
NC_035101.1	13736554	.	T	C	.	.	MAF_INRAE=27.848;MAF_USDA=26.471
NC_035101.1	13736789	.	C	T	.	.	MAF_INRAE=36.076;MAF_USDA=10.0
NC_035101.1	13736795	.	C	A	.	.	MAF_USDA=2.459
NC_035101.1	13736899	.	C	G	.	.	MAF_USDA=3.279
NC_035101.1	13736903	.	T	C	.	.	MAF_USDA=5.882
NC_035101.1	13736960	.	C	A	.	.	MAF_INRAE=16.456;MAF_USDA=23.529
NC_035101.1	13736963	.	T	G	.	.	MAF_INRAE=14.167;MAF_USDA=21.765
NC_035101.1	13736993	.	C	A	.	.	MAF_INRAE=5.833;MAF_USDA=8.235
NC_035101.1	13737033	.	A	G	.	.	MAF_INRAE=24.167;MAF_USDA=5.738
NC_035101.1	13737063	.	T	G	.	.	MAF_INRAE=12.5;MAF_USDA=7.059
NC_035101.1	13737113	.	C	T	.	.	MAF_INRAE=16.456;MAF_USDA=25.882
NC_035101.1	13737119	.	A	G	.	.	MAF_INRAE=36.076;MAF_USDA=10.0
NC_035101.1	13737129	.	A	T	.	.	MAF_INRAE=41.139;MAF_USDA=41.765
NC_035101.1	13737159	.	C	A	.	.	MAF_USDA=3.279
NC_035101.1	13737255	.	T	C	.	.	MAF_INRAE=5.833;MAF_USDA=12.941
NC_035101.1	13737258	.	G	A	.	.	MAF_USDA=1.765
NC_035101.1	13737270	.	C	A	.	.	MAF_INRAE=36.076;MAF_USDA=10.0
NC_035101.1	13737318	.	G	A	.	.	MAF_INRAE=5.833;MAF_USDA=8.235
NC_035101.1	13737332	.	T	A	.	.	MAF_INRAE=6.962;MAF_USDA=22.353
NC_035101.1	13737376	.	C	T	.	.	MAF_USDA=1.639
NC_035101.1	13737408	.	C	T	.	.	MAF_USDA=2.459
NC_035101.1	13737409	.	A	C	.	.	MAF_USDA=2.459
NC_035101.1	13737523	.	C	T	.	.	MAF_INRAE=6.962;MAF_USDA=24.118
NC_035101.1	13737539	.	G	A	.	.	MAF_INRAE=16.667;MAF_USDA=15.882
NC_035101.1	13737686	.	T	A	.	.	MAF_INRAE=5.833;MAF_USDA=10.119
NC_035101.1	13737687	.	G	T	.	.	MAF_INRAE=5.833;MAF_USDA=10.119
NC_035101.1	13737752	.	G	A	.	.	MAF_INRAE=26.667;MAF_USDA=45.294
NC_035101.1	13737755	.	C	T	.	.	MAF_INRAE=20.833;MAF_USDA=34.706
NC_035101.1	13737760	.	G	A	.	.	MAF_INRAE=13.333;MAF_USDA=3.529
NC_035101.1	13737767	.	G	T	.	.	MAF_USDA=2.941
NC_035101.1	13737775	.	T	A	.	.	MAF_INRAE=12.5;MAF_USDA=6.471
NC_035101.1	13737786	.	T	G	.	.	MAF_INRAE=8.333;MAF_USDA=28.824
NC_035101.1	13737796	.	C	A	.	.	MAF_USDA=3.279
NC_035101.1	13737805	.	T	A	.	.	MAF_INRAE=11.667;MAF_USDA=28.235
NC_035101.1	13737812	.	A	T	.	.	MAF_USDA=5.738
NC_035101.1	13737829	.	A	G	.	.	MAF_INRAE=7.5;MAF_USDA=12.295
NC_035101.1	13737830	.	G	A	.	.	MAF_INRAE=5.833;MAF_USDA=8.824
NC_035101.1	13737835	.	C	T	.	.	MAF_INRAE=26.667;MAF_USDA=35.417
NC_035101.1	13737842	.	T	C	.	.	MAF_INRAE=26.667;MAF_USDA=33.333
NC_035101.1	13737849	.	G	T	.	.	MAF_INRAE=27.5;MAF_USDA=33.333
NC_035101.1	13737919	.	G	A	.	.	MAF_INRAE=5.833;MAF_USDA=7.377
NC_035101.1	13737950	.	C	G	.	.	MAF_INRAE=22.152;MAF_USDA=42.941
NC_035101.1	13737964	.	C	A	.	.	MAF_USDA=4.098
NC_035101.1	13737983	.	G	A	.	.	MAF_INRAE=22.785;MAF_USDA=42.941
NC_035101.1	13737993	.	T	A	.	.	MAF_INRAE=22.785;MAF_USDA=42.353
NC_035101.1	13738013	.	T	C	.	.	MAF_USDA=3.279
NC_035101.1	13738030	.	G	A	.	.	MAF_INRAE=36.076;MAF_USDA=10.0
NC_035101.1	13738123	.	T	G	.	.	MAF_USDA=4.167
NC_035101.1	13738129	.	T	C	.	.	MAF_INRAE=27.215;MAF_USDA=14.118
NC_035101.1	13738371	.	G	A	.	.	MAF_USDA=3.529
NC_035101.1	13738396	.	T	G	.	.	MAF_INRAE=12.5;MAF_USDA=4.167
NC_035101.1	13738403	.	T	C	.	.	MAF_USDA=17.059
NC_035101.1	13738404	.	G	C	.	.	MAF_INRAE=36.076
NC_035101.1	13738427	.	G	T	.	.	MAF_USDA=1.639
NC_035101.1	13738436	.	T	G	.	.	MAF_USDA=2.459
NC_035101.1	13738437	.	G	C	.	.	MAF_USDA=1.639
NC_035101.1	13738442	.	A	C	.	.	MAF_USDA=1.639
NC_035101.1	13738448	.	C	T	.	.	MAF_USDA=4.098
NC_035101.1	13738460	.	C	T	.	.	MAF_USDA=1.639
NC_035101.1	13738471	.	G	A	.	.	MAF_INRAE=12.5;MAF_USDA=9.412
NC_035101.1	13738499	.	T	A	.	.	MAF_INRAE=5.833;MAF_USDA=25.294
NC_035101.1	13738565	.	G	T	.	.	MAF_INRAE=5.063;MAF_USDA=2.5
NC_035101.1	13738585	.	T	G	.	.	MAF_INRAE=10.833;MAF_USDA=8.929
NC_035101.1	13738596	.	G	A	.	.	MAF_USDA=2.5
NC_035101.1	13738600	.	G	A	.	.	MAF_INRAE=27.848;MAF_USDA=13.529
NC_035101.1	13738640	.	T	A	.	.	MAF_USDA=2.459
NC_035101.1	13738673	.	T	A	.	.	MAF_INRAE=10.833;MAF_USDA=4.706
NC_035101.1	13738676	.	C	T	.	.	MAF_INRAE=10.833;MAF_USDA=2.941
NC_035101.1	13738678	.	G	C	.	.	MAF_INRAE=10.833;MAF_USDA=2.941
NC_035101.1	13738682	.	A	G	.	.	MAF_INRAE=10.833;MAF_USDA=3.279
NC_035101.1	13738684	.	A	G	.	.	MAF_INRAE=10.833;MAF_USDA=4.118
NC_035101.1	13738689	.	A	G	.	.	MAF_INRAE=10.833;MAF_USDA=3.529
NC_035101.1	13738714	.	C	A	.	.	MAF_USDA=2.941
NC_035101.1	13738730	.	G	A	.	.	MAF_USDA=2.941
NC_035101.1	13738738	.	C	T	.	.	MAF_USDA=8.333
NC_035101.1	13738740	.	T	C	.	.	MAF_USDA=8.333
NC_035101.1	13738756	.	C	T	.	.	MAF_USDA=8.333
NC_035101.1	13738757	.	G	C	.	.	MAF_USDA=10.417
NC_035101.1	13738778	.	C	A	.	.	MAF_USDA=8.333
NC_035101.1	13738863	.	C	T	.	.	MAF_INRAE=36.076;MAF_USDA=11.765
NC_035101.1	13738916	.	G	A	.	.	MAF_INRAE=38.608;MAF_USDA=35.417
NC_035101.1	13738942	.	T	C	.	.	MAF_INRAE=37.342;MAF_USDA=35.417
NC_035101.1	13738947	.	C	T	.	.	MAF_INRAE=37.342;MAF_USDA=37.5
NC_035101.1	13738952	.	G	A	.	.	MAF_INRAE=37.342;MAF_USDA=37.5
NC_035101.1	13738955	.	T	C	.	.	MAF_INRAE=39.167;MAF_USDA=44.578
NC_035101.1	13738962	.	A	C	.	.	MAF_INRAE=43.038;MAF_USDA=37.952
NC_035101.1	13738995	.	A	G	.	.	MAF_INRAE=42.405;MAF_USDA=48.235
NC_035101.1	13739019	.	G	A	.	.	MAF_USDA=7.647
NC_035101.1	13739024	.	A	G	.	.	MAF_USDA=1.765
NC_035101.1	13739053	.	A	C	.	.	MAF_USDA=5.738
NC_035101.1	13739215	.	T	G	.	.	MAF_USDA=1.639
NC_035101.1	13739241	.	G	A	.	.	MAF_INRAE=23.418;MAF_USDA=35.294
NC_035101.1	13739300	.	T	G	.	.	MAF_USDA=4.706
NC_035101.1	13739320	.	C	A	.	.	MAF_USDA=9.016
NC_035101.1	13739342	.	C	A	.	.	MAF_USDA=7.377
NC_035101.1	13739350	.	C	T	.	.	MAF_USDA=1.639
NC_035101.1	13739364	.	A	G	.	.	MAF_USDA=7.059
NC_035101.1	13739373	.	C	T	.	.	MAF_USDA=5.294
NC_035101.1	13739384	.	A	T	.	.	MAF_USDA=2.459
NC_035101.1	13739386	.	A	G	.	.	MAF_USDA=2.459
NC_035101.1	13739439	.	G	A	.	.	MAF_USDA=3.279
NC_035101.1	13739444	.	C	A	.	.	MAF_USDA=5.738
NC_035101.1	13739473	.	C	T	.	.	MAF_INRAE=12.025;MAF_USDA=22.353
NC_035101.1	13739474	.	G	A	.	.	MAF_INRAE=5.833;MAF_USDA=9.412
NC_035101.1	13739512	.	A	T	.	.	MAF_USDA=5.738
NC_035101.1	13739524	.	G	A	.	.	MAF_USDA=6.557
NC_035101.1	13739657	.	A	G	.	.	MAF_USDA=3.333
NC_035101.1	13739662	.	C	T	.	.	MAF_INRAE=36.076;MAF_USDA=10.119
NC_035101.1	13739669	.	C	A	.	.	MAF_INRAE=5.0;MAF_USDA=10.417
NC_035101.1	13739671	.	G	T	.	.	MAF_INRAE=36.076;MAF_USDA=10.119
NC_035101.1	13739687	.	A	G	.	.	MAF_INRAE=36.076;MAF_USDA=10.0
NC_035101.1	13739719	.	C	T	.	.	MAF_USDA=4.167
NC_035101.1	13739736	.	A	G	.	.	MAF_USDA=5.738
NC_035101.1	13739773	.	C	T	.	.	MAF_INRAE=36.076;MAF_USDA=11.765
NC_035101.1	13739827	.	A	T	.	.	MAF_INRAE=13.291;MAF_USDA=18.824
NC_035101.1	13739847	.	A	G	.	.	MAF_INRAE=12.5;MAF_USDA=8.235
NC_035101.1	13739867	.	T	A	.	.	MAF_INRAE=13.291;MAF_USDA=18.824
NC_035101.1	13739884	.	C	T	.	.	MAF_INRAE=5.833;MAF_USDA=8.235
NC_035101.1	13739907	.	C	T	.	.	MAF_INRAE=13.291;MAF_USDA=18.452
NC_035101.1	13739915	.	G	T	.	.	MAF_INRAE=5.263
NC_035101.1	13739957	.	G	A	.	.	MAF_INRAE=22.785;MAF_USDA=30.588
NC_035101.1	13739965	.	A	T	.	.	MAF_INRAE=8.228;MAF_USDA=8.824
NC_035101.1	13740140	.	A	T	.	.	MAF_USDA=2.941
NC_035101.1	13740194	.	T	A	.	.	MAF_USDA=12.5
NC_035101.1	13740240	.	G	T	.	.	MAF_USDA=4.167
NC_035101.1	13740242	.	A	C	.	.	MAF_INRAE=1.667
NC_035101.1	13740284	.	A	C	.	.	MAF_USDA=1.639
NC_035101.1	13740439	.	A	C	.	.	MAF_USDA=1.639
NC_035101.1	13740553	.	C	A	.	.	MAF_INRAE=2.632
NC_035101.1	13741358	.	A	T	.	.	MAF_INRAE=7.5;MAF_USDA=17.059
NC_035101.1	13741547	.	A	T	.	.	MAF_USDA=4.918
NC_035101.1	13741586	.	C	G	.	.	MAF_INRAE=5.0;MAF_USDA=10.417
NC_035101.1	13741659	.	G	A	.	.	MAF_USDA=11.176
NC_035101.1	13741700	.	C	A	.	.	MAF_USDA=8.333
NC_035101.1	13741728	.	C	T	.	.	MAF_USDA=1.639
NC_035101.1	13741801	.	C	T	.	.	MAF_INRAE=1.667
NC_035101.1	13741802	.	G	A	.	.	MAF_USDA=4.167
NC_035101.1	13741830	.	G	A	.	.	MAF_USDA=6.25
NC_035101.1	13741918	.	C	A	.	.	MAF_USDA=1.667
NC_035101.1	13741920	.	G	A	.	.	MAF_USDA=1.667
NC_035101.1	13741940	.	G	A	.	.	MAF_USDA=4.167
NC_035101.1	13741987	.	A	T	.	.	MAF_INRAE=31.646;MAF_USDA=47.917
NC_035101.1	13742039	.	A	T	.	.	MAF_USDA=1.639
NC_035101.1	13742059	.	T	C	.	.	MAF_INRAE=41.139;MAF_USDA=27.059
NC_035101.1	13742114	.	G	A	.	.	MAF_INRAE=1.667
NC_035101.1	13742172	.	C	T	.	.	MAF_INRAE=16.456;MAF_USDA=11.176
NC_035101.1	13742173	.	G	A	.	.	MAF_INRAE=36.076;MAF_USDA=11.176
NC_035101.1	13742215	.	G	A	.	.	MAF_INRAE=1.667
NC_035101.1	13742277	.	C	A	.	.	MAF_INRAE=6.962;MAF_USDA=1.639
NC_035101.1	13742305	.	A	T	.	.	MAF_USDA=1.639
NC_035101.1	13742387	.	T	C	.	.	MAF_INRAE=28.333
NC_035101.1	13742405	.	T	G	.	.	MAF_INRAE=27.215;MAF_USDA=20.0
NC_035101.1	13742480	.	A	T	.	.	MAF_USDA=1.639
NC_035101.1	13742543	.	A	G	.	.	MAF_INRAE=5.063
NC_035101.1	13742590	.	G	A	.	.	MAF_USDA=2.459
NC_035101.1	13742639	.	T	A	.	.	MAF_USDA=5.738
NC_035101.1	13742669	.	T	C	.	.	MAF_USDA=5.294
NC_035101.1	13742677	.	T	G	.	.	MAF_INRAE=29.747;MAF_USDA=40.0
NC_035101.1	13742754	.	A	T	.	.	MAF_INRAE=5.833;MAF_USDA=8.235
NC_035101.1	13742842	.	G	T	.	.	MAF_USDA=9.016
NC_035101.1	13743037	.	C	T	.	.	MAF_INRAE=27.215;MAF_USDA=14.583
NC_035101.1	13743197	.	C	A	.	.	MAF_USDA=2.459
NC_035101.1	13743431	.	A	G	.	.	MAF_USDA=16.667
NC_035101.1	13743433	.	A	T	.	.	MAF_USDA=4.167
NC_035101.1	13743437	.	T	C	.	.	MAF_USDA=16.667
NC_035101.1	13743439	.	T	C	.	.	MAF_USDA=16.667
NC_035101.1	13743476	.	G	A	.	.	MAF_USDA=8.197
NC_035101.1	13743508	.	T	C	.	.	MAF_USDA=1.639
NC_035101.1	13743561	.	A	C	.	.	MAF_USDA=2.459
NC_035101.1	13743718	.	C	A	.	.	MAF_USDA=1.639
NC_035101.1	13743724	.	T	A	.	.	MAF_INRAE=49.367;MAF_USDA=32.941
NC_035101.1	13743733	.	G	C	.	.	MAF_INRAE=42.405;MAF_USDA=38.235
NC_035101.1	13743753	.	G	A	.	.	MAF_INRAE=13.291;MAF_USDA=4.706
NC_035101.1	13743806	.	G	A	.	.	MAF_INRAE=34.81;MAF_USDA=11.176
NC_035101.1	13743815	.	C	T	.	.	MAF_USDA=1.639
NC_035101.1	13743858	.	A	G	.	.	MAF_INRAE=10.0;MAF_USDA=5.294
NC_035101.1	13743964	.	G	C	.	.	MAF_USDA=1.639
NC_035101.1	13743966	.	C	T	.	.	MAF_USDA=17.059
NC_035101.1	13744016	.	G	A	.	.	MAF_USDA=3.529
NC_035101.1	13744041	.	G	T	.	.	MAF_USDA=7.377
NC_035101.1	13744070	.	G	T	.	.	MAF_USDA=15.882
NC_035101.1	13744085	.	G	T	.	.	MAF_USDA=2.459
NC_035101.1	13744177	.	G	T	.	.	MAF_INRAE=2.5;MAF_USDA=1.639
NC_035101.1	13744249	.	G	T	.	.	MAF_USDA=18.033
NC_035101.1	13744315	.	G	A	.	.	MAF_INRAE=10.0;MAF_USDA=5.294
NC_035101.1	13744467	.	A	C	.	.	MAF_USDA=12.353
NC_035101.1	13744469	.	T	C	.	.	MAF_INRAE=10.0;MAF_USDA=7.059
NC_035101.1	13744570	.	A	G	.	.	MAF_USDA=3.279
NC_035101.1	13744591	.	G	A	.	.	MAF_INRAE=12.025;MAF_USDA=10.0
NC_035101.1	13744626	.	C	T	.	.	MAF_USDA=2.941
NC_035101.1	13744681	.	G	T	.	.	MAF_USDA=2.459
NC_035101.1	13744706	.	T	G	.	.	MAF_USDA=7.377
NC_035101.1	13745118	.	A	G	.	.	MAF_INRAE=43.038;MAF_USDA=37.647
NC_035101.1	13745336	.	T	G	.	.	MAF_USDA=10.417
NC_035101.1	13745499	.	G	T	.	.	MAF_USDA=4.167
NC_035101.1	13745505	.	A	C	.	.	MAF_INRAE=34.81;MAF_USDA=10.588
NC_035101.1	13745549	.	A	G	.	.	MAF_USDA=18.452
NC_035101.1	13745643	.	A	C	.	.	MAF_USDA=2.083
NC_035101.1	13745713	.	C	T	.	.	MAF_USDA=8.333
NC_035101.1	13746791	.	A	G	.	.	MAF_USDA=15.574
NC_035101.1	13746865	.	A	T	.	.	MAF_INRAE=21.053;MAF_USDA=27.083
NC_035101.1	13746992	.	T	C	.	.	MAF_USDA=35.417
NC_035101.1	13747061	.	C	G	.	.	MAF_USDA=20.833
NC_035101.1	13747167	.	C	T	.	.	MAF_USDA=4.167
NC_035101.1	13747340	.	G	A	.	.	MAF_USDA=3.012
NC_035101.1	13747348	.	G	C	.	.	MAF_USDA=49.412
NC_035101.1	13747395	.	C	T	.	.	MAF_USDA=2.459
NC_035101.1	13747405	.	G	A	.	.	MAF_INRAE=31.579;MAF_USDA=42.941
NC_035101.1	13747527	.	G	A	.	.	MAF_USDA=1.639
NC_035101.1	13747544	.	T	A	.	.	MAF_INRAE=31.579;MAF_USDA=49.412
NC_035101.1	13747593	.	C	G	.	.	MAF_USDA=22.917
NC_035101.1	13747605	.	C	T	.	.	MAF_USDA=8.197
NC_035101.1	13747616	.	C	G	.	.	MAF_USDA=33.333
NC_035101.1	13747627	.	C	T	.	.	MAF_USDA=2.459
NC_035101.1	13747639	.	C	G	.	.	MAF_USDA=13.115
NC_035101.1	13747685	.	G	C	.	.	MAF_USDA=25.0
NC_035101.1	13748009	.	T	C	.	.	MAF_USDA=2.941
NC_035101.1	13748078	.	G	C	.	.	MAF_INRAE=31.579;MAF_USDA=22.353
NC_035101.1	13748159	.	C	T	.	.	MAF_INRAE=31.579;MAF_USDA=19.412
NC_035101.1	13748163	.	T	C	.	.	MAF_USDA=19.412
NC_035101.1	13748168	.	C	T	.	.	MAF_INRAE=31.579;MAF_USDA=18.824
NC_035101.1	13748171	.	C	T	.	.	MAF_USDA=18.235
NC_035101.1	13748187	.	C	T	.	.	MAF_INRAE=31.579;MAF_USDA=18.235
NC_035101.1	13748269	.	G	T	.	.	MAF_INRAE=44.304;MAF_USDA=20.0
NC_035101.1	13748311	.	C	A	.	.	MAF_INRAE=10.0;MAF_USDA=4.706
NC_035101.1	13748349	.	T	C	.	.	MAF_USDA=3.279
NC_035101.1	13748363	.	C	A	.	.	MAF_USDA=4.098
NC_035101.1	13748375	.	C	T	.	.	MAF_INRAE=10.0;MAF_USDA=5.294
NC_035101.1	13748387	.	G	T	.	.	MAF_USDA=4.706
NC_035101.1	13748430	.	A	T	.	.	MAF_USDA=4.098
NC_035101.1	13748482	.	T	G	.	.	MAF_USDA=2.459
NC_035101.1	13748554	.	C	T	.	.	MAF_INRAE=4.167
NC_035101.1	13748635	.	A	C	.	.	MAF_USDA=3.279
NC_035101.1	13748672	.	C	A	.	.	MAF_USDA=1.639
NC_035101.1	13748714	.	C	T	.	.	MAF_INRAE=47.368
NC_035101.1	13748731	.	A	G	.	.	MAF_USDA=2.459
NC_035101.1	13748736	.	C	G	.	.	MAF_INRAE=8.333;MAF_USDA=5.294
NC_035101.1	13748880	.	A	T	.	.	MAF_INRAE=24.167;MAF_USDA=4.918
NC_035101.1	13748895	.	C	A	.	.	MAF_INRAE=6.667
NC_035101.1	13749036	.	A	T	.	.	MAF_USDA=2.353
NC_035101.1	13749078	.	A	G	.	.	MAF_USDA=4.167
NC_035101.1	13749086	.	G	T	.	.	MAF_INRAE=4.43;MAF_USDA=1.765
NC_035101.1	13749193	.	A	G	.	.	MAF_USDA=5.738
NC_035101.1	13749197	.	T	G	.	.	MAF_INRAE=43.038;MAF_USDA=30.0
NC_035101.1	13749269	.	G	A	.	.	MAF_INRAE=34.81;MAF_USDA=10.0
NC_035101.1	13749483	.	A	T	.	.	MAF_INRAE=24.167;MAF_USDA=4.918
NC_035101.1	13749509	.	G	T	.	.	MAF_INRAE=5.0;MAF_USDA=10.417
NC_035101.1	13749535	.	G	A	.	.	MAF_USDA=4.918
NC_035101.1	13749558	.	A	G	.	.	MAF_USDA=1.639
NC_035101.1	13749617	.	C	T	.	.	MAF_USDA=1.639
NC_035101.1	13749712	.	G	T	.	.	MAF_INRAE=7.5;MAF_USDA=3.279
NC_035101.1	13749732	.	G	A	.	.	MAF_USDA=2.083
NC_035101.1	13749798	.	G	T	.	.	MAF_USDA=9.016
NC_035101.1	13749814	.	T	C	.	.	MAF_INRAE=12.025;MAF_USDA=25.294
NC_035101.1	13749845	.	T	C	.	.	MAF_INRAE=44.304;MAF_USDA=20.588
NC_035101.1	13749922	.	A	T	.	.	MAF_INRAE=21.053;MAF_USDA=7.059
NC_035101.1	13749980	.	G	T	.	.	MAF_USDA=1.639
NC_035101.1	13750020	.	T	G	.	.	MAF_USDA=14.118
NC_035101.1	13750044	.	A	G	.	.	MAF_USDA=14.118
NC_035101.1	13750083	.	G	T	.	.	MAF_INRAE=10.0;MAF_USDA=20.0
NC_035101.1	13750143	.	C	A	.	.	MAF_INRAE=12.025;MAF_USDA=24.706
NC_035101.1	13750229	.	G	A	.	.	MAF_INRAE=12.025;MAF_USDA=25.294
NC_035101.1	13750450	.	A	T	.	.	MAF_INRAE=23.418;MAF_USDA=12.941
NC_035101.1	13750576	.	G	A	.	.	MAF_INRAE=7.5;MAF_USDA=4.118
NC_035101.1	13750633	.	C	A	.	.	MAF_INRAE=25.316;MAF_USDA=33.929
NC_035101.1	13750646	.	G	T	.	.	MAF_USDA=9.016
NC_035101.1	13750679	.	C	A	.	.	MAF_INRAE=35.443;MAF_USDA=22.941
NC_035101.1	13750685	.	G	T	.	.	MAF_USDA=3.529
NC_035101.1	13750696	.	C	T	.	.	MAF_INRAE=24.167;MAF_USDA=5.738
NC_035101.1	13750737	.	G	A	.	.	MAF_USDA=1.765
NC_035101.1	13750804	.	C	T	.	.	MAF_INRAE=5.0;MAF_USDA=10.417
NC_035101.1	13750806	.	C	T	.	.	MAF_INRAE=5.0;MAF_USDA=10.417
NC_035101.1	13750828	.	C	A	.	.	MAF_INRAE=43.671;MAF_USDA=23.529
NC_035101.1	13750896	.	G	A	.	.	MAF_INRAE=11.392;MAF_USDA=29.412
NC_035101.1	13751134	.	C	T	.	.	MAF_INRAE=23.418;MAF_USDA=13.529
NC_035101.1	13751154	.	T	G	.	.	MAF_INRAE=5.0
NC_035101.1	13751351	.	G	A	.	.	MAF_INRAE=35.443;MAF_USDA=25.0
NC_035101.1	13751412	.	G	A	.	.	MAF_INRAE=8.333;MAF_USDA=12.941
NC_035101.1	13751466	.	G	A	.	.	MAF_INRAE=6.962;MAF_USDA=7.647
NC_035101.1	13751468	.	T	C	.	.	MAF_INRAE=8.333;MAF_USDA=12.941
NC_035101.1	13751546	.	A	G	.	.	MAF_INRAE=8.333;MAF_USDA=12.353
NC_035101.1	13751575	.	T	G	.	.	MAF_USDA=4.167
NC_035101.1	13751947	.	A	T	.	.	MAF_INRAE=46.835;MAF_USDA=31.176
NC_035101.1	13751964	.	A	C	.	.	MAF_USDA=4.918
NC_035101.1	13752047	.	A	T	.	.	MAF_USDA=1.176
NC_035101.1	13752159	.	T	A	.	.	MAF_INRAE=49.367;MAF_USDA=41.765
NC_035101.1	13752191	.	G	A	.	.	MAF_USDA=2.459
NC_035101.1	13752212	.	T	G	.	.	MAF_INRAE=1.667;MAF_USDA=15.882
NC_035101.1	13752312	.	T	C	.	.	MAF_INRAE=1.667;MAF_USDA=15.294
NC_035101.1	13752362	.	A	C	.	.	MAF_INRAE=1.667;MAF_USDA=14.706
NC_035101.1	13752488	.	A	C	.	.	MAF_USDA=13.095
NC_035101.1	13752489	.	G	A	.	.	MAF_INRAE=21.053;MAF_USDA=26.19
NC_035101.1	13752559	.	T	C	.	.	MAF_USDA=18.072
NC_035101.1	13753621	.	A	G	.	.	MAF_USDA=7.647
NC_035101.1	13753625	.	G	A	.	.	MAF_USDA=11.475
NC_035101.1	13753644	.	G	C	.	.	MAF_USDA=3.279
NC_035101.1	13753648	.	G	A	.	.	MAF_USDA=10.833
NC_035101.1	13753671	.	A	G	.	.	MAF_USDA=4.167
NC_035101.1	13753684	.	T	C	.	.	MAF_USDA=35.417
NC_035101.1	13753753	.	T	G	.	.	MAF_INRAE=35.443;MAF_USDA=12.941
NC_035101.1	13753785	.	C	T	.	.	MAF_INRAE=1.667
NC_035101.1	13753790	.	C	G	.	.	MAF_USDA=7.059
NC_035101.1	13753795	.	A	G	.	.	MAF_INRAE=49.367;MAF_USDA=50.0
NC_035101.1	13753814	.	G	C	.	.	MAF_INRAE=42.405;MAF_USDA=48.235
NC_035101.1	13753877	.	G	C	.	.	MAF_INRAE=1.667;MAF_USDA=14.118
NC_035101.1	13753903	.	A	G	.	.	MAF_INRAE=13.291;MAF_USDA=35.417
NC_035101.1	13753959	.	G	T	.	.	MAF_USDA=2.083
NC_035101.1	13754065	.	C	A	.	.	MAF_INRAE=8.333;MAF_USDA=11.765
NC_035101.1	13754101	.	C	T	.	.	MAF_USDA=4.918
NC_035101.1	13754149	.	C	G	.	.	MAF_INRAE=44.304;MAF_USDA=27.647
NC_035101.1	13754214	.	G	T	.	.	MAF_INRAE=8.333;MAF_USDA=5.294
NC_035101.1	13754257	.	G	A	.	.	MAF_INRAE=12.025;MAF_USDA=6.557
NC_035101.1	13754279	.	G	A	.	.	MAF_USDA=2.459
NC_035101.1	13754371	.	G	A	.	.	MAF_USDA=4.118
NC_035101.1	13754438	.	C	T	.	.	MAF_USDA=1.639
NC_035101.1	13754503	.	T	G	.	.	MAF_INRAE=31.646;MAF_USDA=38.095
NC_035101.1	13754568	.	C	T	.	.	MAF_USDA=1.639
NC_035101.1	13754579	.	T	A	.	.	MAF_USDA=2.459
NC_035101.1	13754583	.	G	T	.	.	MAF_USDA=2.459
NC_035101.1	13754612	.	G	A	.	.	MAF_USDA=4.918
NC_035101.1	13754640	.	T	A	.	.	MAF_INRAE=6.667
NC_035101.1	13754659	.	C	A	.	.	MAF_INRAE=8.333;MAF_USDA=14.706
NC_035101.1	13754664	.	G	A	.	.	MAF_INRAE=4.167;MAF_USDA=10.417
NC_035101.1	13754707	.	C	T	.	.	MAF_USDA=4.918
NC_035101.1	13754762	.	G	A	.	.	MAF_USDA=5.738
NC_035101.1	13754763	.	A	T	.	.	MAF_USDA=5.738
NC_035101.1	13754775	.	T	G	.	.	MAF_USDA=1.639
NC_035101.1	13754835	.	G	A	.	.	MAF_USDA=3.529
NC_035101.1	13754862	.	T	C	.	.	MAF_INRAE=37.975;MAF_USDA=38.824
NC_035101.1	13754922	.	ATG	ATT	.	.	MAF_USDA=12.5
NC_035101.1	13754933	.	T	A	.	.	MAF_INRAE=8.333
NC_035101.1	13754935	.	T	A	.	.	MAF_INRAE=8.333;MAF_USDA=4.167
NC_035101.1	13754960	.	A	T	.	.	MAF_INRAE=26.582;MAF_USDA=35.294
NC_035101.1	13754991	.	G	T	.	.	MAF_USDA=1.639
NC_035101.1	13755155	.	A	G	.	.	MAF_USDA=5.294
NC_035101.1	13755202	.	C	G	.	.	MAF_USDA=4.118
NC_035101.1	13755252	.	A	T	.	.	MAF_INRAE=5.063
NC_035101.1	13755419	.	T	C	.	.	MAF_USDA=4.167
NC_035101.1	13755450	.	T	C	.	.	MAF_INRAE=35.443;MAF_USDA=11.765
NC_035101.1	13755662	.	C	T	.	.	MAF_USDA=5.294
NC_035101.1	13755663	.	A	T	.	.	MAF_INRAE=26.667;MAF_USDA=9.016
NC_035101.1	13755664	.	T	A	.	.	MAF_USDA=5.294
NC_035101.1	13755775	.	C	A	.	.	MAF_USDA=4.167
NC_035101.1	13755886	.	T	C	.	.	MAF_USDA=10.588
NC_035101.1	13756142	.	C	A	.	.	MAF_USDA=2.353
NC_035101.1	13756185	.	C	T	.	.	MAF_USDA=5.882
NC_035101.1	13756207	.	C	A	.	.	MAF_USDA=3.279
NC_035101.1	13756211	.	C	A	.	.	MAF_USDA=3.279
NC_035101.1	13756238	.	A	C	.	.	MAF_USDA=8.235
NC_035101.1	13756260	.	A	T	.	.	MAF_INRAE=6.329;MAF_USDA=9.412
NC_035101.1	13756360	.	T	C	.	.	MAF_INRAE=20.886;MAF_USDA=5.882
NC_035101.1	13756452	.	C	A	.	.	MAF_USDA=16.667
NC_035101.1	13756454	.	C	T	.	.	MAF_USDA=16.667
NC_035101.1	13756540	.	G	T	.	.	MAF_USDA=4.098
NC_035101.1	13756554	.	T	C	.	.	MAF_USDA=1.639
NC_035101.1	13756620	.	C	A	.	.	MAF_INRAE=24.051;MAF_USDA=12.941
NC_035101.1	13756630	.	G	A	.	.	MAF_INRAE=24.051;MAF_USDA=12.353
NC_035101.1	13756711	.	G	T	.	.	MAF_INRAE=4.167;MAF_USDA=32.941
NC_035101.1	13756716	.	C	A	.	.	MAF_USDA=5.738
NC_035101.1	13756723	.	A	T	.	.	MAF_USDA=1.639
NC_035101.1	13756733	.	G	T	.	.	MAF_USDA=3.279
NC_035101.1	13756819	.	C	A	.	.	MAF_INRAE=29.114;MAF_USDA=9.412
NC_035101.1	13756851	.	G	C	.	.	MAF_INRAE=24.051;MAF_USDA=12.353
NC_035101.1	13756912	.	T	C	.	.	MAF_INRAE=24.051;MAF_USDA=12.941
NC_035101.1	13756945	.	C	A	.	.	MAF_INRAE=24.051;MAF_USDA=12.353
NC_035101.1	13756948	.	A	T	.	.	MAF_INRAE=23.333;MAF_USDA=11.765
NC_035101.1	13756994	.	T	G	.	.	MAF_INRAE=41.139;MAF_USDA=40.0
NC_035101.1	13757119	.	T	C	.	.	MAF_USDA=1.639
NC_035101.1	13757178	.	C	T	.	.	MAF_USDA=2.459
NC_035101.1	13757179	.	G	A	.	.	MAF_USDA=1.639
NC_035101.1	13757218	.	T	G	.	.	MAF_INRAE=20.886;MAF_USDA=5.882
NC_035101.1	13757310	.	T	G	.	.	MAF_USDA=12.353
NC_035101.1	13757426	.	T	G	.	.	MAF_INRAE=5.0;MAF_USDA=10.417
NC_035101.1	13757437	.	G	A	.	.	MAF_USDA=3.279
NC_035101.1	13757547	.	C	T	.	.	MAF_INRAE=3.333;MAF_USDA=22.353
NC_035101.1	13757548	.	G	T	.	.	MAF_INRAE=12.658;MAF_USDA=2.353
NC_035101.1	13757630	.	C	T	.	.	MAF_USDA=1.639
NC_035101.1	13757644	.	C	A	.	.	MAF_INRAE=34.177;MAF_USDA=30.0
NC_035101.1	13757749	.	C	T	.	.	MAF_INRAE=4.167;MAF_USDA=22.353
NC_035101.1	13757755	.	T	C	.	.	MAF_USDA=6.557
NC_035101.1	13757796	.	A	G	.	.	MAF_INRAE=38.608;MAF_USDA=30.0
NC_035101.1	13757838	.	G	A	.	.	MAF_USDA=4.918
NC_035101.1	13758081	.	T	C	.	.	MAF_USDA=3.529
NC_035101.1	13758086	.	G	T	.	.	MAF_USDA=1.639
NC_035101.1	13758101	.	C	T	.	.	MAF_USDA=1.639
NC_035101.1	13758103	.	C	T	.	.	MAF_USDA=1.639
NC_035101.1	13758161	.	G	A	.	.	MAF_USDA=15.574
NC_035101.1	13758186	.	A	C	.	.	MAF_USDA=14.118
NC_035101.1	13758288	.	C	T	.	.	MAF_USDA=3.279
NC_035101.1	13758303	.	T	A	.	.	MAF_USDA=3.279
NC_035101.1	13758307	.	A	G	.	.	MAF_USDA=1.639
NC_035101.1	13758308	.	G	T	.	.	MAF_USDA=1.639
NC_035101.1	13758389	.	G	A	.	.	MAF_USDA=1.639
NC_035101.1	13758434	.	G	A	.	.	MAF_INRAE=4.167;MAF_USDA=22.353
NC_035101.1	13758497	.	C	T	.	.	MAF_INRAE=24.684;MAF_USDA=8.824
NC_035101.1	13758539	.	A	C	.	.	MAF_INRAE=4.167
NC_035101.1	13758881	.	C	T	.	.	MAF_USDA=3.279
NC_035101.1	13758977	.	T	G	.	.	MAF_USDA=2.459
NC_035101.1	13759070	.	G	T	.	.	MAF_INRAE=24.167;MAF_USDA=12.295
NC_035101.1	13759111	.	C	T	.	.	MAF_INRAE=24.684;MAF_USDA=16.667
NC_035101.1	13759223	.	A	T	.	.	MAF_INRAE=4.167;MAF_USDA=22.353
NC_035101.1	13759330	.	G	A	.	.	MAF_USDA=4.918
NC_035101.1	13759439	.	C	T	.	.	MAF_INRAE=1.667
NC_035101.1	13759521	.	C	A	.	.	MAF_INRAE=23.333;MAF_USDA=11.475
NC_035101.1	13759546	.	G	A	.	.	MAF_USDA=1.639
NC_035101.1	13759572	.	T	A	.	.	MAF_INRAE=13.291;MAF_USDA=4.706
NC_035101.1	13759631	.	C	A	.	.	MAF_USDA=3.529
NC_035101.1	13759642	.	A	C	.	.	MAF_USDA=2.353
NC_035101.1	13759710	.	A	G	.	.	MAF_INRAE=44.937;MAF_USDA=34.706
NC_035101.1	13759772	.	C	A	.	.	MAF_USDA=5.738
NC_035101.1	13759825	.	A	C	.	.	MAF_USDA=10.0
NC_035101.1	13759907	.	A	C	.	.	MAF_USDA=16.471
NC_035101.1	13759924	.	C	T	.	.	MAF_USDA=4.918
NC_035101.1	13759982	.	G	A	.	.	MAF_INRAE=13.291;MAF_USDA=4.706
NC_035101.1	13759986	.	G	A	.	.	MAF_INRAE=37.342;MAF_USDA=46.471
NC_035101.1	13760031	.	A	C	.	.	MAF_INRAE=37.342;MAF_USDA=47.059
NC_035101.1	13760064	.	G	C	.	.	MAF_USDA=1.639
NC_035101.1	13760238	.	C	T	.	.	MAF_USDA=4.098
NC_035101.1	13760251	.	C	A	.	.	MAF_USDA=2.459
NC_035101.1	13760252	.	C	G	.	.	MAF_USDA=1.639
NC_035101.1	13760285	.	T	C	.	.	MAF_USDA=4.167
NC_035101.1	13760307	.	T	G	.	.	MAF_INRAE=32.911;MAF_USDA=24.118
NC_035101.1	13760327	.	C	A	.	.	MAF_INRAE=23.333;MAF_USDA=8.824
NC_035101.1	13760347	.	G	T	.	.	MAF_USDA=4.098
NC_035101.1	13760349	.	A	G	.	.	MAF_USDA=4.098
NC_035101.1	13760377	.	C	T	.	.	MAF_USDA=4.098
NC_035101.1	13760401	.	T	G	.	.	MAF_USDA=4.098
NC_035101.1	13760436	.	G	A	.	.	MAF_INRAE=1.667
NC_035101.1	13760508	.	T	C	.	.	MAF_INRAE=37.975;MAF_USDA=31.765
NC_035101.1	13760518	.	A	G	.	.	MAF_INRAE=5.063;MAF_USDA=1.639
NC_035101.1	13760527	.	C	G	.	.	MAF_INRAE=33.544
NC_035101.1	13760528	.	C	A	.	.	MAF_USDA=10.417
NC_035101.1	13760540	.	A	G	.	.	MAF_USDA=4.098
NC_035101.1	13760629	.	C	T	.	.	MAF_INRAE=34.177;MAF_USDA=27.059
NC_035101.1	13760665	.	C	T	.	.	MAF_USDA=4.918
NC_035101.1	13760692	.	C	A	.	.	MAF_USDA=4.098
NC_035101.1	13760697	.	G	T	.	.	MAF_USDA=4.098
NC_035101.1	13760703	.	G	A	.	.	MAF_USDA=4.098
NC_035101.1	13760704	.	A	T	.	.	MAF_USDA=4.098
NC_035101.1	13760735	.	C	G	.	.	MAF_USDA=4.167
NC_035101.1	13760764	.	T	G	.	.	MAF_INRAE=24.684;MAF_USDA=12.353
NC_035101.1	13760788	.	G	A	.	.	MAF_USDA=4.167
NC_035101.1	13760812	.	C	A	.	.	MAF_USDA=2.459
NC_035101.1	13760943	.	C	T	.	.	MAF_INRAE=13.291;MAF_USDA=1.639
NC_035101.1	13760958	.	T	G	.	.	MAF_INRAE=32.911;MAF_USDA=26.471
NC_035101.1	13761031	.	T	G	.	.	MAF_INRAE=5.063;MAF_USDA=1.639
NC_035101.1	13761035	.	T	C	.	.	MAF_INRAE=24.684;MAF_USDA=12.941
NC_035101.1	13761047	.	A	G	.	.	MAF_USDA=4.098
NC_035101.1	13761164	.	C	T	.	.	MAF_INRAE=5.063
NC_035101.1	13761254	.	C	A	.	.	MAF_USDA=2.459
NC_035101.1	13761255	.	C	A	.	.	MAF_USDA=2.459
NC_035101.1	13761368	.	A	C	.	.	MAF_USDA=4.098
NC_035101.1	13761471	.	C	A	.	.	MAF_INRAE=24.684;MAF_USDA=15.294
NC_035101.1	13761596	.	T	G	.	.	MAF_USDA=17.059
NC_035101.1	13761789	.	T	C	.	.	MAF_USDA=4.918
NC_035101.1	13761958	.	C	A	.	.	MAF_USDA=2.459
NC_035101.1	13762019	.	G	A	.	.	MAF_INRAE=26.316;MAF_USDA=10.588
NC_035101.1	13762071	.	C	A	.	.	MAF_INRAE=5.833
NC_035101.1	13762172	.	T	C	.	.	MAF_INRAE=4.167;MAF_USDA=8.333
NC_035101.1	13762198	.	C	G	.	.	MAF_USDA=9.016
NC_035101.1	13762221	.	G	T	.	.	MAF_USDA=4.706
NC_035101.1	13762260	.	G	A	.	.	MAF_USDA=3.279
NC_035101.1	13762322	.	C	T	.	.	MAF_INRAE=27.848;MAF_USDA=11.176
NC_035101.1	13762478	.	G	A	.	.	MAF_USDA=1.639
NC_035101.1	13762479	.	T	C	.	.	MAF_INRAE=24.684;MAF_USDA=8.235
NC_035101.1	13762591	.	G	A	.	.	MAF_INRAE=4.167;MAF_USDA=8.333
NC_035101.1	13762712	.	T	C	.	.	MAF_USDA=4.118
NC_035101.1	13762764	.	G	A	.	.	MAF_USDA=1.639
NC_035101.1	13762916	.	G	C	.	.	MAF_INRAE=14.557;MAF_USDA=4.706
NC_035101.1	13762997	.	T	C	.	.	MAF_INRAE=27.848;MAF_USDA=38.235
NC_035101.1	13763089	.	C	G	.	.	MAF_USDA=20.833
NC_035101.1	13763111	.	GGGGCATTTC	GGGGCATTTT	.	.	MAF_USDA=25.0
NC_035101.1	13763120	.	C	T	.	.	MAF_INRAE=27.848
NC_035101.1	13763123	.	G	T	.	.	MAF_USDA=45.833
NC_035101.1	13763125	.	A	T	.	.	MAF_INRAE=32.5;MAF_USDA=45.833
NC_035101.1	13763126	.	C	T	.	.	MAF_USDA=45.833
NC_035101.1	13763160	.	A	G	.	.	MAF_USDA=19.412
NC_035101.1	13763292	.	C	A	.	.	MAF_USDA=8.333
NC_035101.1	13763311	.	T	C	.	.	MAF_INRAE=34.177;MAF_USDA=47.917
NC_035101.1	13763323	.	C	T	.	.	MAF_USDA=4.098
NC_035101.1	13763418	.	C	T	.	.	MAF_INRAE=27.848;MAF_USDA=11.765
NC_035101.1	13763436	.	C	T	.	.	MAF_INRAE=22.5;MAF_USDA=10.656
NC_035101.1	13763453	.	A	T	.	.	MAF_INRAE=4.167
NC_035101.1	13763764	.	C	A	.	.	MAF_INRAE=24.051;MAF_USDA=16.667
NC_035101.1	13763921	.	A	G	.	.	MAF_USDA=1.639
NC_035101.1	13764052	.	G	A	.	.	MAF_INRAE=24.684;MAF_USDA=8.824
NC_035101.1	13764358	.	C	G	.	.	MAF_USDA=4.918
NC_035101.1	13764388	.	C	T	.	.	MAF_INRAE=10.759;MAF_USDA=5.882
NC_035101.1	13764398	.	T	C	.	.	MAF_INRAE=24.684;MAF_USDA=41.176
NC_035101.1	13764555	.	T	A	.	.	MAF_USDA=5.294
NC_035101.1	13764707	.	A	T	.	.	MAF_INRAE=24.684;MAF_USDA=12.941
NC_035101.1	13764971	.	G	A	.	.	MAF_USDA=4.918
NC_035101.1	13765003	.	T	C	.	.	MAF_USDA=4.918
NC_035101.1	13765026	.	C	A	.	.	MAF_USDA=21.765
NC_035101.1	13765093	.	G	T	.	.	MAF_INRAE=24.684;MAF_USDA=13.529
NC_035101.1	13765174	.	C	G	.	.	MAF_INRAE=47.468;MAF_USDA=38.235
NC_035101.1	13765201	.	C	A	.	.	MAF_USDA=1.639
NC_035101.1	13765205	.	A	C	.	.	MAF_USDA=21.765
NC_035101.1	13765220	.	T	C	.	.	MAF_INRAE=24.684;MAF_USDA=8.824
NC_035101.1	13765232	.	C	A	.	.	MAF_USDA=4.098
NC_035101.1	13765275	.	C	T	.	.	MAF_INRAE=24.684;MAF_USDA=12.353
NC_035101.1	13765281	.	C	T	.	.	MAF_INRAE=6.962;MAF_USDA=7.059
NC_035101.1	13765332	.	G	A	.	.	MAF_USDA=4.167
NC_035101.1	13765382	.	A	T	.	.	MAF_INRAE=24.684;MAF_USDA=12.941
NC_035101.1	13765642	.	T	A	.	.	MAF_INRAE=27.848;MAF_USDA=23.529
NC_035101.1	13765686	.	G	A	.	.	MAF_USDA=4.098
NC_035101.1	13765712	.	A	T	.	.	MAF_INRAE=24.051;MAF_USDA=16.667
NC_035101.1	13766295	.	C	T	.	.	MAF_USDA=12.5
NC_035101.1	13766389	.	G	A	.	.	MAF_USDA=4.348
NC_035101.1	13766412	.	C	A	.	.	MAF_INRAE=1.667;MAF_USDA=4.167
NC_035101.1	13766508	.	T	G	.	.	MAF_INRAE=1.667
NC_035101.1	13766667	.	A	G	.	.	MAF_INRAE=23.418;MAF_USDA=8.235
NC_035101.1	13766687	.	T	C	.	.	MAF_USDA=3.279
NC_035101.1	13766748	.	C	G	.	.	MAF_INRAE=47.468;MAF_USDA=35.294
NC_035101.1	13766769	.	G	A	.	.	MAF_INRAE=24.684;MAF_USDA=8.235
NC_035101.1	13766784	.	G	A	.	.	MAF_INRAE=13.291;MAF_USDA=4.118
NC_035101.1	13766945	.	C	A	.	.	MAF_INRAE=13.291;MAF_USDA=1.639
NC_035101.1	13767050	.	C	T	.	.	MAF_USDA=1.639
NC_035101.1	13767115	.	C	A	.	.	MAF_INRAE=24.684;MAF_USDA=8.824
NC_035101.1	13767159	.	G	A	.	.	MAF_USDA=4.098
NC_035101.1	13767217	.	G	T	.	.	MAF_USDA=26.471
NC_035101.1	13767230	.	G	C	.	.	MAF_USDA=26.471
NC_035101.1	13767232	.	A	G	.	.	MAF_USDA=26.471
NC_035101.1	13767236	.	C	A	.	.	MAF_USDA=26.471
NC_035101.1	13767239	.	T	C	.	.	MAF_USDA=26.471
NC_035101.1	13767265	.	C	A	.	.	MAF_INRAE=23.418;MAF_USDA=8.824
NC_035101.1	13767374	.	T	A	.	.	MAF_INRAE=25.316;MAF_USDA=8.824
NC_035101.1	13767401	.	T	G	.	.	MAF_INRAE=24.684;MAF_USDA=8.824
NC_035101.1	13767643	.	G	A	.	.	MAF_INRAE=27.215;MAF_USDA=24.706
NC_035101.1	13767693	.	T	C	.	.	MAF_INRAE=11.392;MAF_USDA=1.639
NC_035101.1	13767732	.	A	C	.	.	MAF_USDA=2.459
NC_035101.1	13767763	.	C	A	.	.	MAF_INRAE=24.684;MAF_USDA=36.471
NC_035101.1	13767776	.	A	C	.	.	MAF_USDA=5.738
NC_035101.1	13768020	.	C	T	.	.	MAF_INRAE=24.684;MAF_USDA=36.471
NC_035101.1	13768045	.	C	A	.	.	MAF_USDA=27.059
NC_035101.1	13768088	.	T	C	.	.	MAF_USDA=2.5
NC_035101.1	13768113	.	G	A	.	.	MAF_USDA=1.639
NC_035101.1	13768167	.	G	A	.	.	MAF_USDA=31.967
NC_035101.1	13768169	.	T	A	.	.	MAF_USDA=4.167
NC_035101.1	13768182	.	A	C	.	.	MAF_INRAE=15.789
NC_035101.1	13768244	.	A	C	.	.	MAF_INRAE=22.785
NC_035101.1	13768286	.	G	A	.	.	MAF_USDA=1.639
NC_035101.1	13768352	.	C	T	.	.	MAF_USDA=4.167
NC_035101.1	13768353	.	G	T	.	.	MAF_INRAE=24.684;MAF_USDA=9.412
NC_035101.1	13768441	.	T	C	.	.	MAF_INRAE=13.291;MAF_USDA=5.294
NC_035101.1	13768446	.	C	G	.	.	MAF_INRAE=24.684;MAF_USDA=8.824
NC_035101.1	13768507	.	C	T	.	.	MAF_USDA=2.459
NC_035101.1	13768538	.	G	A	.	.	MAF_INRAE=8.333;MAF_USDA=4.118
NC_035101.1	13768550	.	C	T	.	.	MAF_INRAE=24.051;MAF_USDA=35.882
NC_035101.1	13768584	.	A	T	.	.	MAF_INRAE=2.5;MAF_USDA=1.639
NC_035101.1	13768612	.	G	T	.	.	MAF_INRAE=24.051;MAF_USDA=36.471
NC_035101.1	13768770	.	T	C	.	.	MAF_USDA=4.167
NC_035101.1	13768790	.	C	T	.	.	MAF_USDA=4.167
NC_035101.1	13768797	.	A	G	.	.	MAF_INRAE=24.684;MAF_USDA=38.824
NC_035101.1	13768850	.	C	T	.	.	MAF_INRAE=27.848;MAF_USDA=24.118
NC_035101.1	13768851	.	T	G	.	.	MAF_INRAE=23.418;MAF_USDA=8.235
NC_035101.1	13768891	.	T	G	.	.	MAF_USDA=1.639
NC_035101.1	13768966	.	A	G	.	.	MAF_INRAE=24.684;MAF_USDA=8.235
NC_035101.1	13768975	.	G	T	.	.	MAF_USDA=4.098
NC_035101.1	13769007	.	C	T	.	.	MAF_INRAE=15.789
NC_035101.1	13769012	.	C	A	.	.	MAF_USDA=1.639
NC_035101.1	13769054	.	T	A	.	.	MAF_INRAE=24.684;MAF_USDA=34.706
NC_035101.1	13769240	.	G	C	.	.	MAF_INRAE=17.5;MAF_USDA=30.952
NC_035101.1	13769274	.	T	C	.	.	MAF_INRAE=19.167;MAF_USDA=25.0
NC_035101.1	13769297	.	A	C	.	.	MAF_INRAE=50.0
NC_035101.1	13769330	.	C	A	.	.	MAF_INRAE=23.333;MAF_USDA=34.524
NC_035101.1	13769338	.	G	C	.	.	MAF_INRAE=45.833;MAF_USDA=38.69
NC_035101.1	13769375	.	G	A	.	.	MAF_USDA=5.738
NC_035101.1	13769400	.	G	A	.	.	MAF_INRAE=1.667
NC_035101.1	13769441	.	G	C	.	.	MAF_INRAE=23.333
NC_035101.1	13769509	.	G	A	.	.	MAF_USDA=1.176
NC_035101.1	13769519	.	G	T	.	.	MAF_USDA=12.353
NC_035101.1	13769527	.	G	A	.	.	MAF_USDA=1.639
NC_035101.1	13769648	.	G	T	.	.	MAF_INRAE=5.063
NC_035101.1	13769697	.	G	T	.	.	MAF_INRAE=1.667;MAF_USDA=4.167
NC_035101.1	13769700	.	T	G	.	.	MAF_INRAE=20.0;MAF_USDA=22.917
NC_035101.1	13769701	.	G	T	.	.	MAF_INRAE=20.0;MAF_USDA=20.833
NC_035101.1	13769720	.	G	A	.	.	MAF_USDA=2.459
NC_035101.1	13769730	.	G	A	.	.	MAF_INRAE=20.833;MAF_USDA=7.647
NC_035101.1	13769848	.	T	A	.	.	MAF_USDA=2.459
NC_035101.1	13769876	.	T	C	.	.	MAF_USDA=1.639
NC_035101.1	13769880	.	G	A	.	.	MAF_INRAE=2.5;MAF_USDA=7.647
NC_035101.1	13769968	.	T	A	.	.	MAF_INRAE=24.167;MAF_USDA=29.167
NC_035101.1	13770061	.	G	A	.	.	MAF_INRAE=23.418;MAF_USDA=34.118
NC_035101.1	13770090	.	A	G	.	.	MAF_INRAE=24.051;MAF_USDA=34.706
NC_035101.1	13770241	.	T	C	.	.	MAF_USDA=4.918
NC_035101.1	13770292	.	A	T	.	.	MAF_INRAE=24.684;MAF_USDA=36.471
NC_035101.1	13770309	.	T	C	.	.	MAF_USDA=2.459
NC_035101.1	13770381	.	T	C	.	.	MAF_USDA=5.738
NC_035101.1	13770434	.	A	G	.	.	MAF_INRAE=27.5;MAF_USDA=5.882
NC_035101.1	13770477	.	C	T	.	.	MAF_USDA=23.529
NC_035101.1	13770564	.	A	T	.	.	MAF_USDA=17.059
NC_035101.1	13770575	.	T	C	.	.	MAF_INRAE=1.667
NC_035101.1	13770616	.	G	C	.	.	MAF_INRAE=24.684;MAF_USDA=37.059
NC_035101.1	13770649	.	G	A	.	.	MAF_USDA=14.583
NC_035101.1	13770661	.	A	G	.	.	MAF_INRAE=24.684;MAF_USDA=37.647
NC_035101.1	13770690	.	G	A	.	.	MAF_USDA=1.765
NC_035101.1	13770707	.	T	C	.	.	MAF_INRAE=27.848;MAF_USDA=29.412
NC_035101.1	13770764	.	T	G	.	.	MAF_USDA=13.529
NC_035101.1	13770955	.	T	C	.	.	MAF_INRAE=24.684;MAF_USDA=36.471
NC_035101.1	13771043	.	G	A	.	.	MAF_USDA=1.765
NC_035101.1	13771070	.	T	C	.	.	MAF_USDA=3.279
NC_035101.1	13771251	.	G	A	.	.	MAF_USDA=2.459
NC_035101.1	13771301	.	T	A	.	.	MAF_USDA=16.471
NC_035101.1	13771347	.	T	A	.	.	MAF_INRAE=5.063
NC_035101.1	13771349	.	T	G	.	.	MAF_USDA=2.459
NC_035101.1	13771556	.	C	T	.	.	MAF_INRAE=24.684;MAF_USDA=37.059
NC_035101.1	13771604	.	G	A	.	.	MAF_INRAE=47.468;MAF_USDA=35.294
NC_035101.1	13771663	.	A	G	.	.	MAF_USDA=1.176
NC_035101.1	13772073	.	C	A	.	.	MAF_INRAE=5.063
NC_035101.1	13772091	.	T	C	.	.	MAF_INRAE=24.684;MAF_USDA=32.927
NC_035101.1	13772613	.	A	C	.	.	MAF_INRAE=17.089;MAF_USDA=5.882
NC_035101.1	13772616	.	G	T	.	.	MAF_INRAE=35.0;MAF_USDA=32.941
NC_035101.1	13772646	.	T	A	.	.	MAF_INRAE=6.962;MAF_USDA=8.824
NC_035101.1	13772652	.	C	A	.	.	MAF_USDA=4.918
NC_035101.1	13772714	.	C	A	.	.	MAF_INRAE=27.848;MAF_USDA=25.294
NC_035101.1	13772715	.	A	T	.	.	MAF_USDA=3.279
NC_035101.1	13772725	.	A	T	.	.	MAF_USDA=3.279
NC_035101.1	13772779	.	G	T	.	.	MAF_INRAE=1.667
NC_035101.1	13772820	.	C	A	.	.	MAF_INRAE=37.975;MAF_USDA=41.176
NC_035101.1	13772878	.	G	A	.	.	MAF_USDA=2.459
NC_035101.1	13772895	.	T	G	.	.	MAF_USDA=1.639
NC_035101.1	13772951	.	C	T	.	.	MAF_USDA=28.235
NC_035101.1	13773022	.	C	T	.	.	MAF_INRAE=30.833;MAF_USDA=31.25
NC_035101.1	13773084	.	A	G	.	.	MAF_INRAE=37.975;MAF_USDA=39.286
NC_035101.1	13773091	.	G	T	.	.	MAF_USDA=4.167
NC_035101.1	13773271	.	T	G	.	.	MAF_USDA=12.941
NC_035101.1	13773314	.	T	C	.	.	MAF_INRAE=37.342;MAF_USDA=39.412
NC_035101.1	13773321	.	A	T	.	.	MAF_USDA=2.459
NC_035101.1	13773366	.	T	C	.	.	MAF_USDA=22.353
NC_035101.1	13773399	.	A	G	.	.	MAF_INRAE=37.342;MAF_USDA=37.647
NC_035101.1	13773409	.	G	A	.	.	MAF_USDA=1.639
NC_035101.1	13773422	.	T	G	.	.	MAF_USDA=22.941
NC_035101.1	13773430	.	G	A	.	.	MAF_INRAE=37.342;MAF_USDA=38.824
NC_035101.1	13773513	.	C	T	.	.	MAF_USDA=1.639
NC_035101.1	13773650	.	A	C	.	.	MAF_INRAE=37.342;MAF_USDA=40.588
NC_035101.1	13773651	.	C	A	.	.	MAF_INRAE=34.167;MAF_USDA=40.588
NC_035101.1	13773817	.	A	G	.	.	MAF_USDA=2.459
NC_035101.1	13773869	.	A	G	.	.	MAF_USDA=4.167
NC_035101.1	13773914	.	G	A	.	.	MAF_USDA=7.647
NC_035101.1	13774285	.	G	A	.	.	MAF_USDA=1.667
NC_035101.1	13774403	.	C	T	.	.	MAF_USDA=2.459
NC_035101.1	13774685	.	G	A	.	.	MAF_INRAE=24.684;MAF_USDA=34.337
NC_035101.1	13774686	.	A	G	.	.	MAF_USDA=1.695
NC_035101.1	13774704	.	T	A	.	.	MAF_INRAE=13.924;MAF_USDA=8.824
NC_035101.1	13774746	.	T	G	.	.	MAF_INRAE=48.101;MAF_USDA=42.941
NC_035101.1	13774747	.	C	A	.	.	MAF_USDA=1.639
NC_035101.1	13774758	.	G	A	.	.	MAF_INRAE=13.924;MAF_USDA=8.824
NC_035101.1	13774759	.	C	T	.	.	MAF_INRAE=10.0;MAF_USDA=8.824
NC_035101.1	13774847	.	G	A	.	.	MAF_INRAE=20.886;MAF_USDA=11.765
NC_035101.1	13774993	.	C	T	.	.	MAF_INRAE=26.316;MAF_USDA=8.824
NC_035101.1	13775039	.	G	C	.	.	MAF_USDA=3.279
NC_035101.1	13775055	.	T	G	.	.	MAF_USDA=3.279
NC_035101.1	13775069	.	C	A	.	.	MAF_INRAE=49.367;MAF_USDA=44.118
NC_035101.1	13775169	.	T	G	.	.	MAF_USDA=2.459
NC_035101.1	13775227	.	A	G	.	.	MAF_INRAE=49.367;MAF_USDA=27.647
NC_035101.1	13775296	.	G	A	.	.	MAF_USDA=4.098
NC_035101.1	13775330	.	C	A	.	.	MAF_INRAE=2.5;MAF_USDA=1.765
NC_035101.1	13775331	.	T	A	.	.	MAF_INRAE=13.924;MAF_USDA=7.647
NC_035101.1	13775338	.	G	T	.	.	MAF_INRAE=7.595
NC_035101.1	13775477	.	G	A	.	.	MAF_USDA=25.294
NC_035101.1	13775537	.	G	T	.	.	MAF_USDA=25.294
NC_035101.1	13775546	.	C	A	.	.	MAF_USDA=25.294
NC_035101.1	13775590	.	G	T	.	.	MAF_USDA=24.706
NC_035101.1	13775592	.	A	T	.	.	MAF_INRAE=6.962;MAF_USDA=7.647
NC_035101.1	13775597	.	C	A	.	.	MAF_USDA=2.459
NC_035101.1	13775669	.	A	C	.	.	MAF_INRAE=13.291;MAF_USDA=8.824
NC_035101.1	13775670	.	T	G	.	.	MAF_INRAE=9.167;MAF_USDA=8.824
NC_035101.1	13775671	.	T	C	.	.	MAF_USDA=25.882
NC_035101.1	13775739	.	A	G	.	.	MAF_INRAE=2.5;MAF_USDA=2.353
NC_035101.1	13775752	.	T	A	.	.	MAF_USDA=2.353
NC_035101.1	13775765	.	C	T	.	.	MAF_INRAE=13.291;MAF_USDA=6.25
NC_035101.1	13775846	.	T	C	.	.	MAF_INRAE=48.734;MAF_USDA=43.452
NC_035101.1	13775934	.	T	A	.	.	MAF_USDA=4.167
NC_035101.1	13775953	.	G	C	.	.	MAF_INRAE=49.367;MAF_USDA=41.765
NC_035101.1	13775954	.	T	A	.	.	MAF_INRAE=45.0;MAF_USDA=41.765
NC_035101.1	13775969	.	G	T	.	.	MAF_INRAE=24.684;MAF_USDA=38.824
NC_035101.1	13776012	.	G	A	.	.	MAF_INRAE=49.367;MAF_USDA=27.647
NC_035101.1	13776065	.	A	T	.	.	MAF_USDA=3.279
NC_035101.1	13776141	.	G	T	.	.	MAF_USDA=12.941
NC_035101.1	13776192	.	T	A	.	.	MAF_INRAE=49.367;MAF_USDA=25.0
NC_035101.1	13776215	.	C	T	.	.	MAF_INRAE=48.734;MAF_USDA=28.235
NC_035101.1	13776249	.	T	G	.	.	MAF_USDA=1.639
NC_035101.1	13776282	.	G	A	.	.	MAF_INRAE=5.833;MAF_USDA=6.25
NC_035101.1	13776287	.	C	A	.	.	MAF_USDA=6.25
NC_035101.1	13776288	.	C	G	.	.	MAF_USDA=6.25
NC_035101.1	13776289	.	T	G	.	.	MAF_USDA=6.25
NC_035101.1	13776290	.	C	A	.	.	MAF_USDA=6.25
NC_035101.1	13776294	.	T	C	.	.	MAF_INRAE=5.833;MAF_USDA=6.25
NC_035101.1	13776367	.	A	T	.	.	MAF_INRAE=2.5;MAF_USDA=2.353
NC_035101.1	13776398	.	T	G	.	.	MAF_USDA=13.529
NC_035101.1	13776437	.	A	C	.	.	MAF_USDA=1.639
NC_035101.1	13776468	.	G	A	.	.	MAF_USDA=1.639
NC_035101.1	13776622	.	A	G	.	.	MAF_INRAE=49.367;MAF_USDA=31.765
NC_035101.1	13776731	.	A	T	.	.	MAF_INRAE=5.063
NC_035101.1	13776912	.	A	T	.	.	MAF_USDA=12.941
NC_035101.1	13777057	.	C	A	.	.	MAF_USDA=9.412
NC_035101.1	13777139	.	G	T	.	.	MAF_USDA=3.333
NC_035101.1	13777153	.	C	A	.	.	MAF_USDA=5.0
NC_035101.1	13777154	.	A	C	.	.	MAF_USDA=5.0
NC_035101.1	13777185	.	G	A	.	.	MAF_USDA=5.738
NC_035101.1	13777238	.	A	T	.	.	MAF_USDA=2.542
NC_035101.1	13777254	.	G	A	.	.	MAF_USDA=5.085
NC_035101.1	13777386	.	C	T	.	.	MAF_USDA=4.167
NC_035101.1	13777557	.	G	A	.	.	MAF_USDA=14.583
NC_035101.1	13777625	.	C	A	.	.	MAF_USDA=41.667
NC_035101.1	13777676	.	A	C	.	.	MAF_USDA=45.833
NC_035101.1	13778138	.	G	A	.	.	MAF_INRAE=1.667
NC_035101.1	13778350	.	C	G	.	.	MAF_INRAE=13.924;MAF_USDA=7.059
NC_035101.1	13778486	.	G	A	.	.	MAF_USDA=3.279
NC_035101.1	13778616	.	A	G	.	.	MAF_USDA=4.918
NC_035101.1	13778628	.	A	C	.	.	MAF_INRAE=6.962;MAF_USDA=7.059
NC_035101.1	13778861	.	C	G	.	.	MAF_INRAE=6.962;MAF_USDA=7.143
NC_035101.1	13778886	.	C	T	.	.	MAF_INRAE=1.667
NC_035101.1	13778988	.	T	C	.	.	MAF_USDA=10.588
NC_035101.1	13779067	.	A	C	.	.	MAF_USDA=3.279
NC_035101.1	13779205	.	A	T	.	.	MAF_USDA=4.098
NC_035101.1	13779328	.	C	T	.	.	MAF_USDA=3.279
NC_035101.1	13779347	.	C	T	.	.	MAF_INRAE=13.924;MAF_USDA=7.647
NC_035101.1	13779455	.	T	A	.	.	MAF_INRAE=2.5;MAF_USDA=1.176
NC_035101.1	13779499	.	G	T	.	.	MAF_USDA=7.377
NC_035101.1	13779516	.	A	C	.	.	MAF_USDA=3.279
NC_035101.1	13779521	.	G	C	.	.	MAF_USDA=2.459
NC_035101.1	13779531	.	A	C	.	.	MAF_USDA=2.459
NC_035101.1	13779534	.	C	T	.	.	MAF_USDA=1.639
NC_035101.1	13779636	.	G	T	.	.	MAF_USDA=2.459
NC_035101.1	13779815	.	A	C	.	.	MAF_USDA=4.098
NC_035101.1	13779875	.	C	T	.	.	MAF_INRAE=5.063
NC_035101.1	13779886	.	A	G	.	.	MAF_USDA=3.279
NC_035101.1	13779915	.	G	A	.	.	MAF_USDA=3.279
NC_035101.1	13779929	.	T	C	.	.	MAF_USDA=14.583
NC_035101.1	13779969	.	G	A	.	.	MAF_INRAE=5.063
NC_035101.1	13780021	.	T	C	.	.	MAF_INRAE=25.949;MAF_USDA=17.059
NC_035101.1	13780083	.	T	G	.	.	MAF_USDA=3.279
NC_035101.1	13780104	.	C	A	.	.	MAF_USDA=3.279
NC_035101.1	13780117	.	G	T	.	.	MAF_USDA=1.176
NC_035101.1	13780266	.	T	G	.	.	MAF_USDA=4.098
NC_035101.1	13780309	.	A	G	.	.	MAF_INRAE=5.063
NC_035101.1	13780319	.	G	A	.	.	MAF_USDA=4.098
NC_035101.1	13780346	.	T	C	.	.	MAF_USDA=2.459
NC_035101.1	13780532	.	G	A	.	.	MAF_USDA=4.167
NC_035101.1	13780852	.	C	T	.	.	MAF_USDA=2.459
NC_035101.1	13780897	.	A	G	.	.	MAF_INRAE=25.316;MAF_USDA=12.353
NC_035101.1	13781414	.	C	T	.	.	MAF_USDA=4.167
NC_035101.1	13781438	.	G	T	.	.	MAF_USDA=25.0
NC_035101.1	13781439	.	T	G	.	.	MAF_USDA=10.417
NC_035101.1	13781492	.	G	T	.	.	MAF_USDA=29.167
NC_035101.1	13781518	.	T	C	.	.	MAF_INRAE=35.0;MAF_USDA=16.667
NC_035101.1	13781555	.	A	C	.	.	MAF_INRAE=15.833
NC_035101.1	13781576	.	T	G	.	.	MAF_INRAE=3.333
NC_035101.1	13781643	.	C	T	.	.	MAF_USDA=2.083
NC_035101.1	13781656	.	G	A	.	.	MAF_USDA=6.25
NC_035101.1	13781681	.	T	G	.	.	MAF_INRAE=23.333;MAF_USDA=16.667
NC_035101.1	13781741	.	A	G	.	.	MAF_INRAE=5.063
NC_035101.1	13781775	.	C	A	.	.	MAF_USDA=1.639
NC_035101.1	13781780	.	C	A	.	.	MAF_INRAE=2.5
NC_035101.1	13781810	.	A	G	.	.	MAF_INRAE=5.833;MAF_USDA=3.279
NC_035101.1	13781812	.	G	A	.	.	MAF_INRAE=22.152
NC_035101.1	13782015	.	A	T	.	.	MAF_USDA=2.941
NC_035101.1	13782025	.	A	T	.	.	MAF_USDA=4.918
NC_035101.1	13782126	.	T	C	.	.	MAF_USDA=3.279
NC_035101.1	13782161	.	G	A	.	.	MAF_USDA=1.639
NC_035101.1	13782173	.	G	C	.	.	MAF_INRAE=24.684;MAF_USDA=20.833
NC_035101.1	13782174	.	C	T	.	.	MAF_INRAE=24.167;MAF_USDA=20.833
NC_035101.1	13782238	.	C	T	.	.	MAF_INRAE=26.582;MAF_USDA=17.059
NC_035101.1	13782251	.	C	A	.	.	MAF_INRAE=26.582;MAF_USDA=16.471
NC_035101.1	13782359	.	A	T	.	.	MAF_USDA=18.75
NC_035101.1	13782364	.	C	T	.	.	MAF_USDA=20.833
NC_035101.1	13782550	.	C	A	.	.	MAF_INRAE=26.316;MAF_USDA=18.75
NC_035101.1	13782581	.	G	A	.	.	MAF_INRAE=13.924;MAF_USDA=8.235
NC_035101.1	13782699	.	G	A	.	.	MAF_INRAE=24.684;MAF_USDA=8.824
NC_035101.1	13782750	.	G	A	.	.	MAF_USDA=4.167
NC_035101.1	13782758	.	G	A	.	.	MAF_USDA=4.167
NC_035101.1	13782856	.	C	T	.	.	MAF_USDA=1.639
NC_035101.1	13782956	.	G	T	.	.	MAF_USDA=4.167
NC_035101.1	13782964	.	T	C	.	.	MAF_INRAE=2.5;MAF_USDA=1.176
NC_035101.1	13782966	.	G	A	.	.	MAF_USDA=4.118
NC_035101.1	13782978	.	C	T	.	.	MAF_USDA=4.098
NC_035101.1	13783085	.	C	T	.	.	MAF_USDA=2.459
NC_035101.1	13783173	.	C	A	.	.	MAF_USDA=5.882
NC_035101.1	13783273	.	T	A	.	.	MAF_INRAE=6.962;MAF_USDA=8.824
NC_035101.1	13783363	.	G	T	.	.	MAF_INRAE=27.5;MAF_USDA=5.882
NC_035101.1	13783435	.	T	C	.	.	MAF_INRAE=13.924;MAF_USDA=7.059
NC_035101.1	13783459	.	C	A	.	.	MAF_INRAE=6.962;MAF_USDA=7.647
NC_035101.1	13783601	.	T	C	.	.	MAF_INRAE=24.684;MAF_USDA=8.824
NC_035101.1	13783627	.	C	T	.	.	MAF_USDA=8.197
NC_035101.1	13783667	.	G	A	.	.	MAF_INRAE=27.5;MAF_USDA=5.294
NC_035101.1	13783708	.	A	T	.	.	MAF_USDA=3.279
NC_035101.1	13783710	.	G	T	.	.	MAF_USDA=3.279
NC_035101.1	13783731	.	A	G	.	.	MAF_INRAE=2.5;MAF_USDA=2.353
NC_035101.1	13783761	.	T	A	.	.	MAF_USDA=1.639
NC_035101.1	13783778	.	C	A	.	.	MAF_INRAE=2.5
NC_035101.1	13783779	.	C	G	.	.	MAF_USDA=10.0
NC_035101.1	13783794	.	C	A	.	.	MAF_INRAE=11.392
NC_035101.1	13783795	.	A	T	.	.	MAF_INRAE=14.167;MAF_USDA=2.459
NC_035101.1	13783819	.	C	G	.	.	MAF_USDA=4.098
NC_035101.1	13783852	.	T	C	.	.	MAF_USDA=1.639
NC_035101.1	13783875	.	T	G	.	.	MAF_INRAE=2.5
NC_035101.1	13783883	.	T	A	.	.	MAF_USDA=4.167
NC_035101.1	13783899	.	C	T	.	.	MAF_INRAE=6.962;MAF_USDA=8.824
NC_035101.1	13783901	.	T	G	.	.	MAF_USDA=4.167
NC_035101.1	13783918	.	C	T	.	.	MAF_USDA=2.459
NC_035101.1	13784007	.	G	C	.	.	MAF_USDA=2.459
NC_035101.1	13784015	.	A	C	.	.	MAF_USDA=4.098
NC_035101.1	13784017	.	T	A	.	.	MAF_USDA=5.738
NC_035101.1	13784018	.	T	A	.	.	MAF_USDA=2.083
NC_035101.1	13784142	.	A	G	.	.	MAF_USDA=2.459
NC_035101.1	13784197	.	T	C	.	.	MAF_USDA=4.098
NC_035101.1	13784268	.	G	A	.	.	MAF_INRAE=27.5;MAF_USDA=5.294
NC_035101.1	13784388	.	C	G	.	.	MAF_USDA=6.557
NC_035101.1	13784389	.	A	T	.	.	MAF_INRAE=2.5;MAF_USDA=1.765
NC_035101.1	13784395	.	C	A	.	.	MAF_USDA=1.639
NC_035101.1	13784613	.	C	T	.	.	MAF_USDA=2.459
NC_035101.1	13784640	.	G	A	.	.	MAF_USDA=1.639
NC_035101.1	13784641	.	G	A	.	.	MAF_INRAE=9.494;MAF_USDA=3.279
NC_035101.1	13784652	.	T	A	.	.	MAF_USDA=6.557
NC_035101.1	13784653	.	C	G	.	.	MAF_USDA=6.557
NC_035101.1	13784721	.	C	G	.	.	MAF_INRAE=24.684;MAF_USDA=12.941
NC_035101.1	13784722	.	A	T	.	.	MAF_INRAE=24.167;MAF_USDA=12.941
NC_035101.1	13784763	.	G	T	.	.	MAF_USDA=6.557
NC_035101.1	13784823	.	G	A	.	.	MAF_INRAE=9.494;MAF_USDA=5.294
NC_035101.1	13784984	.	A	T	.	.	MAF_INRAE=38.608
NC_035101.1	13784995	.	C	G	.	.	MAF_USDA=3.279
NC_035101.1	13785019	.	C	T	.	.	MAF_USDA=4.918
NC_035101.1	13785151	.	G	A	.	.	MAF_USDA=3.279
NC_035101.1	13785188	.	G	T	.	.	MAF_USDA=3.279
NC_035101.1	13785197	.	T	A	.	.	MAF_INRAE=13.924;MAF_USDA=20.833
NC_035101.1	13785219	.	A	G	.	.	MAF_INRAE=5.696;MAF_USDA=4.167
NC_035101.1	13785312	.	T	C	.	.	MAF_USDA=1.639
NC_035101.1	13785397	.	C	A	.	.	MAF_USDA=3.529
NC_035101.1	13785456	.	C	T	.	.	MAF_INRAE=27.5;MAF_USDA=5.882
NC_035101.1	13785493	.	C	A	.	.	MAF_USDA=4.098
NC_035101.1	13785505	.	G	A	.	.	MAF_USDA=4.167
NC_035101.1	13785757	.	C	A	.	.	MAF_INRAE=25.316;MAF_USDA=8.824
NC_035101.1	13785841	.	C	A	.	.	MAF_USDA=1.765
NC_035101.1	13785846	.	C	A	.	.	MAF_INRAE=9.494;MAF_USDA=3.529
NC_035101.1	13785875	.	T	C	.	.	MAF_USDA=2.459
NC_035101.1	13785878	.	T	A	.	.	MAF_INRAE=10.833;MAF_USDA=6.25
NC_035101.1	13785884	.	A	G	.	.	MAF_INRAE=13.924;MAF_USDA=20.833
NC_035101.1	13785899	.	G	A	.	.	MAF_USDA=1.176
NC_035101.1	13785913	.	A	C	.	.	MAF_USDA=3.529
NC_035101.1	13786068	.	A	C	.	.	MAF_INRAE=2.632
NC_035101.1	13786557	.	TGAA	TGAG	.	.	MAF_USDA=16.667
NC_035101.1	13786560	.	A	G	.	.	MAF_INRAE=26.316
NC_035101.1	13786867	.	G	A	.	.	MAF_USDA=2.083
NC_035101.1	13786924	.	T	C	.	.	MAF_INRAE=12.658;MAF_USDA=7.059
NC_035101.1	13787192	.	G	A	.	.	MAF_USDA=1.724
NC_035101.1	13787209	.	A	G	.	.	MAF_INRAE=26.316;MAF_USDA=20.833
NC_035101.1	13787656	.	G	A	.	.	MAF_INRAE=27.5;MAF_USDA=5.882
NC_035101.1	13787744	.	C	G	.	.	MAF_INRAE=2.5;MAF_USDA=16.667
NC_035101.1	13787745	.	A	G	.	.	MAF_INRAE=2.5;MAF_USDA=16.667
NC_035101.1	13787841	.	G	A	.	.	MAF_INRAE=25.316;MAF_USDA=8.929
NC_035101.1	13788006	.	C	T	.	.	MAF_INRAE=9.494;MAF_USDA=2.941
NC_035101.1	13788063	.	G	T	.	.	MAF_INRAE=24.684;MAF_USDA=8.824
NC_035101.1	13788091	.	C	T	.	.	MAF_INRAE=13.924;MAF_USDA=8.235
NC_035101.1	13788271	.	T	C	.	.	MAF_USDA=2.459
NC_035101.1	13788307	.	A	G	.	.	MAF_USDA=10.588
NC_035101.1	13788313	.	C	T	.	.	MAF_USDA=3.279
NC_035101.1	13788554	.	G	A	.	.	MAF_INRAE=13.924;MAF_USDA=7.059
NC_035101.1	13788615	.	G	A	.	.	MAF_INRAE=27.5;MAF_USDA=5.882
NC_035101.1	13788684	.	C	T	.	.	MAF_INRAE=2.5
NC_035101.1	13788693	.	G	T	.	.	MAF_USDA=4.167
NC_035101.1	13788744	.	T	C	.	.	MAF_INRAE=24.684;MAF_USDA=11.176
NC_035101.1	13788796	.	G	T	.	.	MAF_USDA=6.557
NC_035101.1	13788922	.	C	G	.	.	MAF_INRAE=6.962;MAF_USDA=14.583
NC_035101.1	13789113	.	C	A	.	.	MAF_INRAE=29.114;MAF_USDA=47.059
NC_035101.1	13789186	.	C	T	.	.	MAF_USDA=4.098
NC_035101.1	13789200	.	C	T	.	.	MAF_INRAE=25.949;MAF_USDA=14.118
NC_035101.1	13789278	.	C	T	.	.	MAF_USDA=3.279
NC_035101.1	13789279	.	G	A	.	.	MAF_USDA=4.098
NC_035101.1	13789440	.	G	T	.	.	MAF_USDA=2.459
NC_035101.1	13789451	.	T	A	.	.	MAF_USDA=14.583
NC_035101.1	13789489	.	A	G	.	.	MAF_USDA=1.639
NC_035101.1	13793119	.	G	A	.	.	MAF_USDA=6.557
NC_035101.1	13793203	.	G	C	.	.	MAF_USDA=2.941
NC_035101.1	13793276	.	T	C	.	.	MAF_INRAE=26.667;MAF_USDA=5.882
NC_035101.1	13793333	.	C	A	.	.	MAF_USDA=3.279
NC_035101.1	13793474	.	T	C	.	.	MAF_USDA=1.639
NC_035101.1	13793580	.	A	C	.	.	MAF_USDA=2.459
NC_035101.1	13793588	.	C	T	.	.	MAF_INRAE=43.038;MAF_USDA=22.941
NC_035101.1	13793589	.	A	G	.	.	MAF_INRAE=25.833;MAF_USDA=9.412
NC_035101.1	13793752	.	G	A	.	.	MAF_INRAE=27.5;MAF_USDA=5.882
NC_035101.1	13793862	.	G	A	.	.	MAF_INRAE=12.658;MAF_USDA=7.059
NC_035101.1	13793884	.	T	C	.	.	MAF_USDA=4.167
NC_035101.1	13793900	.	C	T	.	.	MAF_USDA=1.639
NC_035101.1	13793942	.	G	A	.	.	MAF_INRAE=25.949;MAF_USDA=8.824
NC_035101.1	13793958	.	T	G	.	.	MAF_INRAE=25.949;MAF_USDA=12.353
NC_035101.1	13794141	.	C	T	.	.	MAF_USDA=12.353
NC_035101.1	13794376	.	T	G	.	.	MAF_USDA=6.25
NC_035101.1	13794442	.	C	A	.	.	MAF_USDA=3.279
NC_035101.1	13794502	.	A	C	.	.	MAF_USDA=1.639
NC_035101.1	13794531	.	G	A	.	.	MAF_INRAE=12.658;MAF_USDA=7.059
NC_035101.1	13794532	.	A	C	.	.	MAF_USDA=4.918
NC_035101.1	13794545	.	T	C	.	.	MAF_INRAE=2.5;MAF_USDA=1.639
NC_035101.1	13794713	.	C	T	.	.	MAF_USDA=1.639
NC_035101.1	13794714	.	A	G	.	.	MAF_INRAE=25.949;MAF_USDA=8.235
NC_035101.1	13794752	.	G	A	.	.	MAF_INRAE=17.089;MAF_USDA=15.882
NC_035101.1	13794862	.	A	C	.	.	MAF_USDA=6.471
NC_035101.1	13794877	.	T	A	.	.	MAF_USDA=1.176
NC_035101.1	13794956	.	G	A	.	.	MAF_USDA=3.279
NC_035101.1	13795017	.	T	A	.	.	MAF_USDA=1.639
NC_035101.1	13795097	.	T	A	.	.	MAF_USDA=2.083
NC_035101.1	13795128	.	A	G	.	.	MAF_USDA=2.941
NC_035101.1	13795135	.	G	A	.	.	MAF_USDA=1.176
NC_035101.1	13795161	.	C	A	.	.	MAF_USDA=1.639
NC_035101.1	13795185	.	T	A	.	.	MAF_INRAE=2.5;MAF_USDA=1.639
NC_035101.1	13795203	.	G	A	.	.	MAF_INRAE=17.089;MAF_USDA=12.941
NC_035101.1	13795310	.	T	A	.	.	MAF_INRAE=26.316;MAF_USDA=13.529
NC_035101.1	13795338	.	C	T	.	.	MAF_USDA=8.235
NC_035101.1	13795353	.	A	C	.	.	MAF_USDA=21.765
NC_035101.1	13795402	.	C	A	.	.	MAF_USDA=1.667
NC_035101.1	13796375	.	T	C	.	.	MAF_USDA=33.333
NC_035101.1	13796376	.	G	C	.	.	MAF_USDA=31.25
NC_035101.1	13796409	.	C	T	.	.	MAF_USDA=26.471
NC_035101.1	13796417	.	T	G	.	.	MAF_USDA=8.197
NC_035101.1	13796575	.	G	A	.	.	MAF_USDA=1.639
NC_035101.1	13796606	.	T	C	.	.	MAF_USDA=3.279
NC_035101.1	13796638	.	G	A	.	.	MAF_USDA=4.098
NC_035101.1	13796690	.	G	C	.	.	MAF_INRAE=17.089;MAF_USDA=19.412
NC_035101.1	13796741	.	G	A	.	.	MAF_INRAE=17.089;MAF_USDA=17.647
NC_035101.1	13796884	.	C	T	.	.	MAF_INRAE=43.038;MAF_USDA=28.235
NC_035101.1	13796886	.	C	T	.	.	MAF_INRAE=25.833;MAF_USDA=8.824
NC_035101.1	13796964	.	C	G	.	.	MAF_USDA=7.377
NC_035101.1	13796967	.	A	G	.	.	MAF_USDA=7.377
NC_035101.1	13796968	.	C	T	.	.	MAF_USDA=6.557
NC_035101.1	13796985	.	C	A	.	.	MAF_INRAE=33.544;MAF_USDA=28.235
NC_035101.1	13796998	.	G	T	.	.	MAF_USDA=5.294
NC_035101.1	13797091	.	G	A	.	.	MAF_INRAE=27.5;MAF_USDA=5.882
NC_035101.1	13797319	.	C	T	.	.	MAF_INRAE=5.0;MAF_USDA=10.417
NC_035101.1	13797336	.	C	T	.	.	MAF_USDA=4.098
NC_035101.1	13797410	.	G	A	.	.	MAF_USDA=4.098
NC_035101.1	13797448	.	C	A	.	.	MAF_INRAE=38.608;MAF_USDA=24.118
NC_035101.1	13797499	.	C	A	.	.	MAF_INRAE=12.658;MAF_USDA=16.471
NC_035101.1	13797600	.	T	A	.	.	MAF_INRAE=12.658;MAF_USDA=8.235
NC_035101.1	13797687	.	C	A	.	.	MAF_USDA=2.353
NC_035101.1	13797688	.	T	G	.	.	MAF_USDA=1.639
NC_035101.1	13797706	.	T	A	.	.	MAF_INRAE=25.833
NC_035101.1	13797707	.	A	T	.	.	MAF_INRAE=40.833
NC_035101.1	13797712	.	A	G	.	.	MAF_INRAE=6.962;MAF_USDA=7.647
NC_035101.1	13797753	.	C	A	.	.	MAF_USDA=1.639
NC_035101.1	13797815	.	G	A	.	.	MAF_USDA=1.639
NC_035101.1	13798013	.	T	C	.	.	MAF_INRAE=4.167
NC_035101.1	13798019	.	A	T	.	.	MAF_USDA=2.941
NC_035101.1	13798103	.	T	G	.	.	MAF_INRAE=25.316;MAF_USDA=16.667
NC_035101.1	13798191	.	C	A	.	.	MAF_INRAE=6.667;MAF_USDA=3.279
NC_035101.1	13798314	.	A	C	.	.	MAF_INRAE=17.089;MAF_USDA=15.882
NC_035101.1	13798418	.	A	C	.	.	MAF_USDA=2.459
NC_035101.1	13798490	.	C	T	.	.	MAF_USDA=2.459
NC_035101.1	13798511	.	T	A	.	.	MAF_INRAE=25.949;MAF_USDA=8.824
NC_035101.1	13798529	.	C	T	.	.	MAF_INRAE=25.949;MAF_USDA=8.235
NC_035101.1	13798545	.	G	A	.	.	MAF_USDA=1.639
NC_035101.1	13798556	.	C	T	.	.	MAF_INRAE=26.667;MAF_USDA=5.882
NC_035101.1	13798636	.	G	A	.	.	MAF_USDA=1.639
NC_035101.1	13798698	.	G	T	.	.	MAF_INRAE=3.797
NC_035101.1	13798774	.	G	A	.	.	MAF_USDA=1.639
NC_035101.1	13798842	.	G	A	.	.	MAF_USDA=5.738
NC_035101.1	13798863	.	C	A	.	.	MAF_USDA=3.279
NC_035101.1	13798930	.	G	T	.	.	MAF_INRAE=12.658;MAF_USDA=7.647
NC_035101.1	13798947	.	G	A	.	.	MAF_INRAE=25.949;MAF_USDA=8.824
NC_035101.1	13799075	.	C	G	.	.	MAF_INRAE=27.5
NC_035101.1	13799236	.	C	G	.	.	MAF_USDA=1.639
NC_035101.1	13799394	.	T	C	.	.	MAF_INRAE=10.127;MAF_USDA=4.118
NC_035101.1	13799410	.	T	A	.	.	MAF_INRAE=12.658;MAF_USDA=7.059
NC_035101.1	13799483	.	T	G	.	.	MAF_INRAE=5.833;MAF_USDA=5.738
NC_035101.1	13799537	.	T	C	.	.	MAF_USDA=3.279
NC_035101.1	13799549	.	C	G	.	.	MAF_USDA=4.098
NC_035101.1	13799598	.	G	T	.	.	MAF_USDA=4.918
NC_035101.1	13799613	.	G	A	.	.	MAF_INRAE=46.203;MAF_USDA=24.118
NC_035101.1	13799667	.	G	C	.	.	MAF_USDA=3.279
NC_035101.1	13799733	.	G	C	.	.	MAF_INRAE=41.139;MAF_USDA=41.176
NC_035101.1	13799787	.	A	T	.	.	MAF_INRAE=13.924;MAF_USDA=20.588
NC_035101.1	13799831	.	G	A	.	.	MAF_USDA=2.459
NC_035101.1	13799908	.	G	A	.	.	MAF_USDA=3.279
NC_035101.1	13800080	.	G	T	.	.	MAF_INRAE=12.658;MAF_USDA=10.588
NC_035101.1	13800222	.	G	A	.	.	MAF_USDA=4.098
NC_035101.1	13800382	.	T	G	.	.	MAF_INRAE=5.833;MAF_USDA=4.098
NC_035101.1	13800436	.	G	T	.	.	MAF_USDA=10.119
NC_035101.1	13800451	.	A	T	.	.	MAF_USDA=2.083
NC_035101.1	13800612	.	A	T	.	.	MAF_INRAE=25.949;MAF_USDA=10.588
NC_035101.1	13800645	.	T	A	.	.	MAF_USDA=4.167
NC_035101.1	13800647	.	C	T,G	.	.	MAF_INRAE=25.833;MAF_USDA=6.25
NC_035101.1	13800648	.	A	T	.	.	MAF_USDA=6.25
NC_035101.1	13800649	.	A	G	.	.	MAF_INRAE=25.833
NC_035101.1	13800653	.	C	G	.	.	MAF_INRAE=25.833;MAF_USDA=8.333
NC_035101.1	13800660	.	C	T	.	.	MAF_INRAE=25.833
NC_035101.1	13800662	.	A	G	.	.	MAF_INRAE=25.833
NC_035101.1	13800695	.	G	A	.	.	MAF_USDA=8.235
NC_035101.1	13800767	.	C	G	.	.	MAF_USDA=8.235
NC_035101.1	13800777	.	T	G	.	.	MAF_INRAE=25.316;MAF_USDA=16.471
NC_035101.1	13800783	.	G	A	.	.	MAF_USDA=4.098
NC_035101.1	13800860	.	A	G	.	.	MAF_USDA=8.824
NC_035101.1	13800887	.	A	G	.	.	MAF_USDA=8.235
NC_035101.1	13800891	.	A	C	.	.	MAF_USDA=3.279
NC_035101.1	13800956	.	C	G	.	.	MAF_USDA=4.167
NC_035101.1	13801153	.	A	T	.	.	MAF_USDA=1.765
NC_035101.1	13801154	.	T	C	.	.	MAF_INRAE=2.5;MAF_USDA=3.279
NC_035101.1	13801236	.	G	A	.	.	MAF_USDA=1.639
NC_035101.1	13801269	.	A	C	.	.	MAF_INRAE=25.949;MAF_USDA=27.647
NC_035101.1	13801272	.	T	A	.	.	MAF_USDA=2.459
NC_035101.1	13801279	.	T	C	.	.	MAF_INRAE=25.949;MAF_USDA=27.647
NC_035101.1	13801298	.	C	A	.	.	MAF_INRAE=25.949;MAF_USDA=20.588
NC_035101.1	13801360	.	T	C	.	.	MAF_USDA=2.459
NC_035101.1	13801438	.	C	T	.	.	MAF_USDA=4.098
NC_035101.1	13801453	.	T	C	.	.	MAF_USDA=8.235
NC_035101.1	13801476	.	C	T	.	.	MAF_USDA=1.639
NC_035101.1	13801657	.	A	C	.	.	MAF_USDA=2.459
NC_035101.1	13801757	.	A	G	.	.	MAF_USDA=1.667
NC_035101.1	13801803	.	T	G	.	.	MAF_USDA=4.167
NC_035101.1	13801854	.	G	T	.	.	MAF_INRAE=23.418;MAF_USDA=12.941
NC_035101.1	13802132	.	A	G	.	.	MAF_INRAE=25.316;MAF_USDA=10.588
NC_035101.1	13802141	.	C	A	.	.	MAF_INRAE=25.316;MAF_USDA=8.824
NC_035101.1	13802147	.	T	A	.	.	MAF_USDA=1.639
NC_035101.1	13802393	.	C	A	.	.	MAF_USDA=1.639
NC_035101.1	13802440	.	A	C	.	.	MAF_USDA=31.176
NC_035101.1	13802443	.	T	G	.	.	MAF_USDA=1.639
NC_035101.1	13802445	.	A	T	.	.	MAF_USDA=4.098
NC_035101.1	13802550	.	G	A	.	.	MAF_USDA=1.639
NC_035101.1	13802603	.	G	T	.	.	MAF_USDA=8.197
NC_035101.1	13802613	.	G	A	.	.	MAF_USDA=13.934
NC_035101.1	13802641	.	C	A	.	.	MAF_INRAE=25.949;MAF_USDA=9.412
NC_035101.1	13802647	.	C	T	.	.	MAF_USDA=5.738
NC_035101.1	13802717	.	G	A	.	.	MAF_INRAE=47.468;MAF_USDA=31.176
NC_035101.1	13802750	.	C	T	.	.	MAF_USDA=2.459
NC_035101.1	13802792	.	A	C	.	.	MAF_USDA=2.459
NC_035101.1	13802837	.	C	A	.	.	MAF_INRAE=26.582;MAF_USDA=46.471
NC_035101.1	13802840	.	T	C	.	.	MAF_USDA=2.083
NC_035101.1	13802843	.	C	T	.	.	MAF_USDA=4.167
NC_035101.1	13802972	.	G	A	.	.	MAF_INRAE=4.167;MAF_USDA=9.836
NC_035101.1	13803148	.	G	C	.	.	MAF_INRAE=25.949;MAF_USDA=14.118
NC_035101.1	13803187	.	G	A	.	.	MAF_INRAE=4.167
NC_035101.1	13803251	.	G	C	.	.	MAF_USDA=5.738
NC_035101.1	13803258	.	C	T	.	.	MAF_USDA=1.639
NC_035101.1	13803327	.	G	T	.	.	MAF_USDA=5.738
NC_035101.1	13803383	.	G	A	.	.	MAF_INRAE=48.101;MAF_USDA=32.941
NC_035101.1	13803452	.	G	A	.	.	MAF_USDA=3.279
NC_035101.1	13803453	.	C	G	.	.	MAF_INRAE=5.063
NC_035101.1	13803490	.	G	A	.	.	MAF_INRAE=4.167;MAF_USDA=5.738
NC_035101.1	13803631	.	T	C	.	.	MAF_INRAE=16.456;MAF_USDA=4.706
NC_035101.1	13803756	.	A	G	.	.	MAF_USDA=3.529
NC_035101.1	13804138	.	G	C	.	.	MAF_INRAE=15.789;MAF_USDA=7.059
NC_035101.1	13804144	.	T	G	.	.	MAF_INRAE=25.949;MAF_USDA=12.353
NC_035101.1	13804196	.	T	G	.	.	MAF_USDA=1.639
NC_035101.1	13804220	.	G	A	.	.	MAF_USDA=12.353
NC_035101.1	13804255	.	C	T	.	.	MAF_INRAE=4.167;MAF_USDA=4.918
NC_035101.1	13804307	.	C	A	.	.	MAF_USDA=1.176
NC_035101.1	13804372	.	G	A	.	.	MAF_USDA=1.639
NC_035101.1	13804432	.	C	A	.	.	MAF_USDA=4.918
NC_035101.1	13804442	.	T	C	.	.	MAF_INRAE=25.949;MAF_USDA=10.0
NC_035101.1	13804522	.	C	A	.	.	MAF_USDA=5.738
NC_035101.1	13804538	.	G	C	.	.	MAF_USDA=4.098
NC_035101.1	13804565	.	C	T	.	.	MAF_USDA=1.639
NC_035101.1	13804587	.	A	G	.	.	MAF_INRAE=4.167;MAF_USDA=10.588
NC_035101.1	13804612	.	C	A	.	.	MAF_USDA=6.557
NC_035101.1	13804706	.	T	C	.	.	MAF_INRAE=4.167;MAF_USDA=5.294
NC_035101.1	13804746	.	C	A	.	.	MAF_INRAE=12.658;MAF_USDA=7.059
NC_035101.1	13804857	.	A	T	.	.	MAF_INRAE=2.532
NC_035101.1	13804860	.	A	C	.	.	MAF_USDA=7.377
NC_035101.1	13805098	.	A	C	.	.	MAF_USDA=3.279
NC_035101.1	13805156	.	A	T	.	.	MAF_INRAE=17.089;MAF_USDA=5.882
NC_035101.1	13805176	.	A	G	.	.	MAF_USDA=1.176
NC_035101.1	13805219	.	A	T	.	.	MAF_INRAE=25.949;MAF_USDA=8.824
NC_035101.1	13805351	.	T	A	.	.	MAF_USDA=5.738
NC_035101.1	13805560	.	A	C	.	.	MAF_INRAE=7.5;MAF_USDA=25.0
NC_035101.1	13805561	.	A	C	.	.	MAF_USDA=3.279
NC_035101.1	13805569	.	C	T	.	.	MAF_INRAE=46.835;MAF_USDA=35.294
NC_035101.1	13805572	.	T	G	.	.	MAF_USDA=30.588
NC_035101.1	13805635	.	G	A	.	.	MAF_USDA=4.167
NC_035101.1	13805717	.	C	T	.	.	MAF_USDA=4.167
NC_035101.1	13805897	.	C	T	.	.	MAF_USDA=1.639
NC_035101.1	13805937	.	A	G	.	.	MAF_USDA=1.639
NC_035101.1	13806095	.	G	C	.	.	MAF_USDA=1.667
NC_035101.1	13806385	.	A	C	.	.	MAF_USDA=1.639
NC_035101.1	13806392	.	G	T	.	.	MAF_USDA=4.167
NC_035101.1	13806400	.	G	T	.	.	MAF_USDA=3.279
NC_035101.1	13806407	.	T	C	.	.	MAF_USDA=1.639
NC_035101.1	13806428	.	G	C	.	.	MAF_USDA=12.295
NC_035101.1	13806504	.	T	A	.	.	MAF_USDA=4.918
NC_035101.1	13806536	.	T	C	.	.	MAF_USDA=1.639
NC_035101.1	13806654	.	C	T	.	.	MAF_USDA=2.083
NC_035101.1	13806719	.	G	A	.	.	MAF_USDA=3.279
NC_035101.1	13806754	.	G	A	.	.	MAF_USDA=5.0
NC_035101.1	13806758	.	A	T	.	.	MAF_INRAE=26.582;MAF_USDA=35.714
NC_035101.1	13806763	.	G	C	.	.	MAF_INRAE=26.582;MAF_USDA=37.5
NC_035101.1	13806817	.	C	A	.	.	MAF_USDA=1.639
NC_035101.1	13806818	.	C	A	.	.	MAF_USDA=2.459
NC_035101.1	13806826	.	C	T	.	.	MAF_USDA=3.279
NC_035101.1	13806830	.	G	A	.	.	MAF_INRAE=4.167;MAF_USDA=9.836
NC_035101.1	13806932	.	A	G	.	.	MAF_USDA=4.167
NC_035101.1	13806990	.	C	T	.	.	MAF_INRAE=28.333;MAF_USDA=5.294
NC_035101.1	13807011	.	C	T	.	.	MAF_USDA=2.459
NC_035101.1	13807164	.	G	T	.	.	MAF_USDA=1.639
NC_035101.1	13807282	.	G	T	.	.	MAF_USDA=14.118
NC_035101.1	13807284	.	T	C	.	.	MAF_USDA=2.459
NC_035101.1	13807308	.	A	C	.	.	MAF_INRAE=25.949;MAF_USDA=8.824
NC_035101.1	13807324	.	A	T	.	.	MAF_INRAE=25.949;MAF_USDA=8.824
NC_035101.1	13807340	.	C	A	.	.	MAF_INRAE=8.333;MAF_USDA=3.279
NC_035101.1	13807446	.	T	A	.	.	MAF_INRAE=44.937;MAF_USDA=32.941
NC_035101.1	13807448	.	C	T	.	.	MAF_INRAE=40.833;MAF_USDA=32.941
NC_035101.1	13807527	.	G	A	.	.	MAF_INRAE=25.949;MAF_USDA=8.235
NC_035101.1	13807570	.	G	T	.	.	MAF_USDA=12.941
NC_035101.1	13807656	.	G	A	.	.	MAF_USDA=3.279
NC_035101.1	13807685	.	T	C	.	.	MAF_USDA=2.5
NC_035101.1	13807725	.	A	C	.	.	MAF_INRAE=22.5
NC_035101.1	13807737	.	A	C	.	.	MAF_INRAE=15.789
NC_035101.1	13807753	.	C	T	.	.	MAF_INRAE=24.167;MAF_USDA=8.434
NC_035101.1	13807770	.	A	T	.	.	MAF_USDA=13.253
NC_035101.1	13807791	.	T	G	.	.	MAF_USDA=16.867
NC_035101.1	13807826	.	A	T	.	.	MAF_USDA=7.738
NC_035101.1	13807861	.	G	A	.	.	MAF_USDA=14.583
NC_035101.1	13807864	.	T	C	.	.	MAF_USDA=16.667
NC_035101.1	13807873	.	C	T	.	.	MAF_USDA=14.583
NC_035101.1	13807874	.	A	G	.	.	MAF_USDA=14.583
NC_035101.1	13807898	.	C	A	.	.	MAF_USDA=1.639
NC_035101.1	13807962	.	T	C	.	.	MAF_USDA=4.118
NC_035101.1	13807992	.	G	A	.	.	MAF_INRAE=8.228;MAF_USDA=16.667
NC_035101.1	13808003	.	C	T	.	.	MAF_USDA=2.459
NC_035101.1	13808105	.	T	A	.	.	MAF_USDA=2.459
NC_035101.1	13808119	.	A	G	.	.	MAF_USDA=2.941
NC_035101.1	13808150	.	A	G	.	.	MAF_INRAE=4.167;MAF_USDA=7.377
NC_035101.1	13808177	.	G	A	.	.	MAF_USDA=1.639
NC_035101.1	13808233	.	G	T	.	.	MAF_INRAE=25.316;MAF_USDA=16.667
NC_035101.1	13808273	.	T	A	.	.	MAF_USDA=12.941
NC_035101.1	13808428	.	G	A	.	.	MAF_USDA=1.639
NC_035101.1	13808558	.	T	C	.	.	MAF_INRAE=24.684;MAF_USDA=16.667
NC_035101.1	13808677	.	C	T	.	.	MAF_USDA=6.25
NC_035101.1	13808699	.	T	A	.	.	MAF_INRAE=6.962;MAF_USDA=10.417
NC_035101.1	13808724	.	T	G	.	.	MAF_USDA=16.471
NC_035101.1	13808725	.	G	C	.	.	MAF_USDA=2.459
NC_035101.1	13809101	.	C	G	.	.	MAF_USDA=8.333
NC_035101.1	13809190	.	C	T	.	.	MAF_USDA=4.167
NC_035101.1	13809517	.	T	A	.	.	MAF_INRAE=4.167
NC_035101.1	13809661	.	T	C	.	.	MAF_USDA=5.294
NC_035101.1	13809669	.	T	C	.	.	MAF_USDA=3.279
NC_035101.1	13809803	.	A	T	.	.	MAF_USDA=4.167
NC_035101.1	13809901	.	C	T	.	.	MAF_USDA=13.529
NC_035101.1	13809916	.	A	C	.	.	MAF_USDA=1.639
NC_035101.1	13809930	.	G	A	.	.	MAF_USDA=4.918
NC_035101.1	13810018	.	C	T	.	.	MAF_USDA=2.459
NC_035101.1	13810154	.	C	T	.	.	MAF_INRAE=44.304;MAF_USDA=41.176
NC_035101.1	13810362	.	G	A	.	.	MAF_USDA=8.197
NC_035101.1	13810496	.	T	C	.	.	MAF_USDA=3.279
NC_035101.1	13810582	.	G	A	.	.	MAF_USDA=3.279
NC_035101.1	13810586	.	G	A	.	.	MAF_INRAE=4.167;MAF_USDA=7.647
NC_035101.1	13810615	.	C	A	.	.	MAF_INRAE=25.949
NC_035101.1	13810689	.	G	A	.	.	MAF_USDA=1.639
NC_035101.1	13810704	.	A	T	.	.	MAF_USDA=11.176
NC_035101.1	13810745	.	A	G	.	.	MAF_USDA=12.353
NC_035101.1	13810803	.	A	C	.	.	MAF_USDA=3.279
NC_035101.1	13810823	.	C	T	.	.	MAF_USDA=1.765
NC_035101.1	13810824	.	G	A	.	.	MAF_USDA=9.016
NC_035101.1	13810830	.	C	T	.	.	MAF_USDA=9.016
NC_035101.1	13810847	.	C	G	.	.	MAF_USDA=4.098
NC_035101.1	13810877	.	C	T	.	.	MAF_INRAE=4.167
NC_035101.1	13810918	.	C	A	.	.	MAF_USDA=3.279
NC_035101.1	13811006	.	A	G	.	.	MAF_INRAE=29.114;MAF_USDA=9.412
NC_035101.1	13811055	.	C	T	.	.	MAF_INRAE=27.5;MAF_USDA=7.059
NC_035101.1	13811103	.	G	T	.	.	MAF_USDA=2.459
NC_035101.1	13811194	.	G	T	.	.	MAF_USDA=5.294
NC_035101.1	13811296	.	G	A	.	.	MAF_USDA=2.459
NC_035101.1	13811487	.	A	C	.	.	MAF_INRAE=15.789;MAF_USDA=7.059
NC_035101.1	13811713	.	C	A	.	.	MAF_USDA=5.833
NC_035101.1	13812074	.	C	T	.	.	MAF_USDA=1.176
NC_035101.1	13812132	.	G	A	.	.	MAF_USDA=4.918
NC_035101.1	13812152	.	C	A	.	.	MAF_USDA=1.639
NC_035101.1	13812154	.	G	A	.	.	MAF_USDA=1.639
NC_035101.1	13812266	.	G	A	.	.	MAF_USDA=6.25
NC_035101.1	13812272	.	C	T	.	.	MAF_USDA=1.639
NC_035101.1	13812273	.	G	A	.	.	MAF_USDA=1.639
NC_035101.1	13812293	.	T	A	.	.	MAF_USDA=8.333
NC_035101.1	13812321	.	T	C	.	.	MAF_INRAE=31.646;MAF_USDA=44.706
NC_035101.1	13812344	.	T	A	.	.	MAF_USDA=1.639
NC_035101.1	13812361	.	T	G	.	.	MAF_USDA=3.279
NC_035101.1	13812363	.	T	C	.	.	MAF_USDA=3.279
NC_035101.1	13812458	.	A	G	.	.	MAF_INRAE=2.5
NC_035101.1	13812508	.	A	G	.	.	MAF_INRAE=29.114;MAF_USDA=18.824
NC_035101.1	13812669	.	C	G	.	.	MAF_USDA=1.639
NC_035101.1	13812701	.	G	T	.	.	MAF_USDA=14.583
NC_035101.1	13812732	.	A	T	.	.	MAF_INRAE=28.481;MAF_USDA=37.059
NC_035101.1	13812768	.	A	T	.	.	MAF_USDA=2.459
NC_035101.1	13812769	.	G	A	.	.	MAF_USDA=3.279
NC_035101.1	13812806	.	A	C	.	.	MAF_INRAE=29.114;MAF_USDA=28.824
NC_035101.1	13812807	.	A	G	.	.	MAF_INRAE=30.0;MAF_USDA=29.412
NC_035101.1	13812830	.	C	T	.	.	MAF_INRAE=15.789;MAF_USDA=7.059
NC_035101.1	13812864	.	C	T	.	.	MAF_INRAE=25.833;MAF_USDA=8.235
NC_035101.1	13812874	.	C	A	.	.	MAF_USDA=6.557
NC_035101.1	13812920	.	A	T	.	.	MAF_USDA=1.639
NC_035101.1	13812930	.	T	C	.	.	MAF_INRAE=8.333;MAF_USDA=3.279
NC_035101.1	13812950	.	A	T	.	.	MAF_USDA=6.471
NC_035101.1	13812972	.	T	G	.	.	MAF_USDA=2.083
NC_035101.1	13812982	.	C	A	.	.	MAF_INRAE=4.167;MAF_USDA=14.754
NC_035101.1	13813007	.	C	T	.	.	MAF_INRAE=4.167;MAF_USDA=1.639
NC_035101.1	13813024	.	C	T	.	.	MAF_INRAE=4.167;MAF_USDA=1.639
NC_035101.1	13813088	.	G	T	.	.	MAF_INRAE=29.114;MAF_USDA=8.824
NC_035101.1	13813110	.	C	A	.	.	MAF_USDA=1.639
NC_035101.1	13813258	.	A	T	.	.	MAF_USDA=1.639
NC_035101.1	13813268	.	A	G	.	.	MAF_USDA=1.667
NC_035101.1	13813505	.	G	A	.	.	MAF_USDA=1.639
NC_035101.1	13813602	.	G	C	.	.	MAF_INRAE=15.789;MAF_USDA=6.471
NC_035101.1	13813801	.	GGAGCAGGAT	GGAGCAGGAG	.	.	MAF_USDA=2.083
NC_035101.1	13813912	.	C	T	.	.	MAF_INRAE=27.5;MAF_USDA=16.667
NC_035101.1	13814026	.	C	A	.	.	MAF_USDA=8.333
NC_035101.1	13814073	.	C	T	.	.	MAF_USDA=11.176
NC_035101.1	13814080	.	C	T	.	.	MAF_USDA=1.639
NC_035101.1	13814093	.	G	A	.	.	MAF_USDA=6.557
NC_035101.1	13814133	.	T	C	.	.	MAF_INRAE=26.667;MAF_USDA=14.118
NC_035101.1	13814369	.	T	A	.	.	MAF_USDA=7.377
NC_035101.1	13814426	.	C	A	.	.	MAF_INRAE=28.481;MAF_USDA=15.476
NC_035101.1	13814446	.	A	G	.	.	MAF_USDA=6.471
NC_035101.1	13814496	.	C	A	.	.	MAF_INRAE=8.333;MAF_USDA=2.941
NC_035101.1	13814583	.	T	C	.	.	MAF_USDA=5.738
NC_035101.1	13814624	.	A	T	.	.	MAF_USDA=2.459
NC_035101.1	13814634	.	T	A	.	.	MAF_USDA=1.639
NC_035101.1	13814637	.	C	A	.	.	MAF_USDA=1.639
NC_035101.1	13814651	.	A	C	.	.	MAF_INRAE=9.494;MAF_USDA=28.235
NC_035101.1	13814657	.	G	A	.	.	MAF_INRAE=6.667;MAF_USDA=2.941
NC_035101.1	13814682	.	G	T	.	.	MAF_USDA=4.118
NC_035101.1	13814692	.	T	G	.	.	MAF_USDA=7.377
NC_035101.1	13814703	.	T	A	.	.	MAF_USDA=3.39
NC_035101.1	13814725	.	T	A	.	.	MAF_USDA=45.833
NC_035101.1	13814766	.	G	C	.	.	MAF_USDA=3.529
NC_035101.1	13815581	.	C	A	.	.	MAF_USDA=30.952
NC_035101.1	13815660	.	T	A	.	.	MAF_USDA=1.639
NC_035101.1	13815719	.	A	G	.	.	MAF_USDA=3.279
NC_035101.1	13815832	.	C	T	.	.	MAF_USDA=3.39
NC_035101.1	13815891	.	A	C	.	.	MAF_INRAE=37.342;MAF_USDA=23.171
NC_035101.1	13815961	.	T	A	.	.	MAF_USDA=16.667
NC_035101.1	13815974	.	T	A	.	.	MAF_INRAE=8.333;MAF_USDA=2.976
NC_035101.1	13816090	.	C	A	.	.	MAF_INRAE=8.333;MAF_USDA=2.459
NC_035101.1	13816196	.	C	T	.	.	MAF_INRAE=27.5;MAF_USDA=6.471
NC_035101.1	13816340	.	C	G	.	.	MAF_INRAE=49.367;MAF_USDA=31.176
NC_035101.1	13816403	.	A	G	.	.	MAF_USDA=3.279
NC_035101.1	13816608	.	C	G	.	.	MAF_USDA=4.918
NC_035101.1	13816656	.	G	T	.	.	MAF_USDA=1.639
NC_035101.1	13816673	.	A	G	.	.	MAF_USDA=5.738
NC_035101.1	13816828	.	C	T	.	.	MAF_USDA=5.738
NC_035101.1	13816851	.	C	A	.	.	MAF_USDA=3.529
NC_035101.1	13816863	.	G	A	.	.	MAF_INRAE=29.747;MAF_USDA=9.524
NC_035101.1	13816918	.	A	G	.	.	MAF_INRAE=15.789
NC_035101.1	13816932	.	C	A	.	.	MAF_INRAE=4.167;MAF_USDA=5.738
NC_035101.1	13816949	.	G	A	.	.	MAF_USDA=6.471
NC_035101.1	13816984	.	G	A	.	.	MAF_INRAE=8.333;MAF_USDA=9.836
NC_035101.1	13817003	.	A	T	.	.	MAF_USDA=4.098
NC_035101.1	13817044	.	C	T	.	.	MAF_INRAE=7.5;MAF_USDA=3.279
NC_035101.1	13817180	.	C	T	.	.	MAF_INRAE=10.759;MAF_USDA=5.294
NC_035101.1	13817205	.	G	C	.	.	MAF_USDA=1.639
NC_035101.1	13817217	.	T	G	.	.	MAF_INRAE=31.579;MAF_USDA=25.0
NC_035101.1	13817233	.	T	C	.	.	MAF_INRAE=2.532
NC_035101.1	13817296	.	G	C	.	.	MAF_INRAE=8.333;MAF_USDA=2.941
NC_035101.1	13817304	.	T	A	.	.	MAF_USDA=3.279
NC_035101.1	13817331	.	G	T	.	.	MAF_INRAE=2.532
NC_035101.1	13817381	.	G	A	.	.	MAF_USDA=1.829
NC_035101.1	13817396	.	T	C	.	.	MAF_INRAE=2.532
NC_035101.1	13817528	.	A	T	.	.	MAF_USDA=3.614
NC_035101.1	13817604	.	A	G	.	.	MAF_USDA=1.695
NC_035101.1	13817608	.	T	A	.	.	MAF_USDA=11.446
NC_035101.1	13817631	.	G	A	.	.	MAF_USDA=9.639
NC_035101.1	13817693	.	T	C	.	.	MAF_INRAE=5.063;MAF_USDA=2.586
NC_035101.1	13817762	.	T	A	.	.	MAF_USDA=7.377
NC_035101.1	13817873	.	T	C	.	.	MAF_USDA=4.098
NC_035101.1	13817888	.	C	A	.	.	MAF_INRAE=31.579;MAF_USDA=25.0
NC_035101.1	13817893	.	A	T	.	.	MAF_INRAE=2.5
NC_035101.1	13817894	.	T	A	.	.	MAF_USDA=4.167
NC_035101.1	13817897	.	C	A	.	.	MAF_INRAE=2.532;MAF_USDA=5.738
NC_035101.1	13818015	.	C	A	.	.	MAF_USDA=4.918
NC_035101.1	13818099	.	G	A	.	.	MAF_INRAE=30.833;MAF_USDA=16.667
NC_035101.1	13818131	.	G	A	.	.	MAF_USDA=6.557
NC_035101.1	13818137	.	A	T	.	.	MAF_USDA=1.176
NC_035101.1	13818163	.	C	T	.	.	MAF_USDA=7.377
NC_035101.1	13818202	.	G	A	.	.	MAF_INRAE=6.667;MAF_USDA=2.941
NC_035101.1	13818280	.	G	A	.	.	MAF_USDA=1.765
NC_035101.1	13818296	.	A	G	.	.	MAF_USDA=2.459
NC_035101.1	13818303	.	C	G	.	.	MAF_USDA=5.738
NC_035101.1	13818391	.	C	A	.	.	MAF_INRAE=8.333;MAF_USDA=2.941
NC_035101.1	13818490	.	G	A	.	.	MAF_INRAE=2.532
NC_035101.1	13818546	.	A	T	.	.	MAF_USDA=4.918
NC_035101.1	13818562	.	T	C	.	.	MAF_INRAE=2.532;MAF_USDA=3.279
NC_035101.1	13818568	.	T	C	.	.	MAF_INRAE=2.5;MAF_USDA=3.279
NC_035101.1	13818717	.	A	T	.	.	MAF_USDA=1.639
NC_035101.1	13818804	.	T	C	.	.	MAF_INRAE=15.789;MAF_USDA=7.059
NC_035101.1	13818953	.	A	G	.	.	MAF_USDA=5.738
NC_035101.1	13818954	.	G	A	.	.	MAF_USDA=2.083
NC_035101.1	13818995	.	C	T	.	.	MAF_USDA=5.738
NC_035101.1	13818999	.	T	C	.	.	MAF_USDA=1.639
NC_035101.1	13819086	.	C	A	.	.	MAF_USDA=5.738
NC_035101.1	13819302	.	A	C	.	.	MAF_INRAE=50.0;MAF_USDA=27.059
NC_035101.1	13819342	.	C	T	.	.	MAF_USDA=1.639
NC_035101.1	13819442	.	C	T	.	.	MAF_USDA=4.098
NC_035101.1	13819477	.	C	A	.	.	MAF_USDA=3.279
NC_035101.1	13819536	.	T	C	.	.	MAF_USDA=4.098
NC_035101.1	13819679	.	G	C	.	.	MAF_INRAE=29.114;MAF_USDA=9.412
NC_035101.1	13819733	.	G	A	.	.	MAF_USDA=4.098
NC_035101.1	13819899	.	G	A	.	.	MAF_USDA=4.918
NC_035101.1	13819914	.	G	C	.	.	MAF_USDA=4.098
NC_035101.1	13819962	.	C	T	.	.	MAF_USDA=2.353
NC_035101.1	13820081	.	G	A	.	.	MAF_USDA=8.333
NC_035101.1	13820126	.	T	C	.	.	MAF_USDA=16.471
NC_035101.1	13820129	.	G	T	.	.	MAF_USDA=17.059
NC_035101.1	13820219	.	T	G	.	.	MAF_USDA=2.459
NC_035101.1	13820265	.	G	A	.	.	MAF_USDA=14.118
NC_035101.1	13820398	.	C	T	.	.	MAF_USDA=5.738
NC_035101.1	13820429	.	G	A	.	.	MAF_USDA=1.639
NC_035101.1	13820481	.	G	A	.	.	MAF_USDA=12.295
NC_035101.1	13820550	.	T	C	.	.	MAF_INRAE=14.557;MAF_USDA=4.706
NC_035101.1	13820658	.	T	C	.	.	MAF_USDA=1.765
NC_035101.1	13820700	.	C	G	.	.	MAF_USDA=4.918
NC_035101.1	13820707	.	C	A	.	.	MAF_INRAE=28.481;MAF_USDA=8.235
NC_035101.1	13820761	.	C	A	.	.	MAF_USDA=1.765
NC_035101.1	13820929	.	C	T	.	.	MAF_USDA=3.529
NC_035101.1	13820931	.	A	G	.	.	MAF_USDA=5.738
NC_035101.1	13821063	.	T	C	.	.	MAF_USDA=7.059
NC_035101.1	13821114	.	T	A	.	.	MAF_USDA=3.279
NC_035101.1	13821161	.	C	T	.	.	MAF_INRAE=27.5;MAF_USDA=5.882
NC_035101.1	13821162	.	G	A	.	.	MAF_USDA=5.738
NC_035101.1	13821233	.	G	A	.	.	MAF_USDA=2.459
NC_035101.1	13821290	.	G	A	.	.	MAF_USDA=2.083
NC_035101.1	13821400	.	C	T	.	.	MAF_INRAE=2.532;MAF_USDA=5.738
NC_035101.1	13821474	.	A	T	.	.	MAF_INRAE=5.0;MAF_USDA=10.417
NC_035101.1	13821475	.	C	A	.	.	MAF_INRAE=5.0;MAF_USDA=10.417
NC_035101.1	13821476	.	A	T	.	.	MAF_INRAE=5.0;MAF_USDA=10.417
NC_035101.1	13821514	.	C	A	.	.	MAF_USDA=1.639
NC_035101.1	13821550	.	G	T	.	.	MAF_USDA=4.918
NC_035101.1	13821844	.	G	T	.	.	MAF_USDA=4.918
NC_035101.1	13821864	.	C	A	.	.	MAF_USDA=4.098
NC_035101.1	13822007	.	T	G	.	.	MAF_INRAE=5.063;MAF_USDA=2.459
NC_035101.1	13822190	.	G	A	.	.	MAF_USDA=4.167
NC_035101.1	13822296	.	G	A	.	.	MAF_USDA=3.279
NC_035101.1	13822331	.	A	T	.	.	MAF_USDA=18.75
NC_035101.1	13822348	.	T	C	.	.	MAF_INRAE=49.367;MAF_USDA=28.824
NC_035101.1	13822457	.	A	T	.	.	MAF_USDA=4.098
NC_035101.1	13822468	.	A	T	.	.	MAF_INRAE=11.667;MAF_USDA=4.098
NC_035101.1	13822490	.	A	G	.	.	MAF_USDA=2.353
NC_035101.1	13822494	.	G	T	.	.	MAF_USDA=5.738
NC_035101.1	13822596	.	T	C	.	.	MAF_USDA=5.738
NC_035101.1	13822668	.	A	C	.	.	MAF_USDA=5.738
NC_035101.1	13822691	.	G	A	.	.	MAF_INRAE=8.333;MAF_USDA=3.279
NC_035101.1	13822707	.	G	A	.	.	MAF_INRAE=28.481;MAF_USDA=9.412
NC_035101.1	13822713	.	T	G	.	.	MAF_USDA=5.738
NC_035101.1	13822859	.	C	A	.	.	MAF_USDA=1.639
NC_035101.1	13823108	.	G	C	.	.	MAF_USDA=16.667
NC_035101.1	13823828	.	C	A	.	.	MAF_USDA=1.667
NC_035101.1	13823902	.	A	G	.	.	MAF_INRAE=2.5
NC_035101.1	13823990	.	G	C	.	.	MAF_USDA=2.083
NC_035101.1	13824053	.	A	T	.	.	MAF_INRAE=29.114;MAF_USDA=8.235
NC_035101.1	13824133	.	T	C	.	.	MAF_INRAE=28.481;MAF_USDA=8.235
NC_035101.1	13824146	.	A	T	.	.	MAF_USDA=1.639
NC_035101.1	13824191	.	T	A	.	.	MAF_USDA=4.918
NC_035101.1	13824205	.	T	A	.	.	MAF_USDA=7.377
NC_035101.1	13824206	.	C	T	.	.	MAF_USDA=7.377
NC_035101.1	13824217	.	A	C	.	.	MAF_USDA=4.918
NC_035101.1	13824379	.	C	A	.	.	MAF_USDA=3.279
NC_035101.1	13824393	.	A	C	.	.	MAF_INRAE=44.304;MAF_USDA=21.176
NC_035101.1	13824402	.	C	A	.	.	MAF_INRAE=1.667;MAF_USDA=8.197
NC_035101.1	13824404	.	C	A	.	.	MAF_USDA=45.833
NC_035101.1	13824444	.	G	A	.	.	MAF_USDA=7.377
NC_035101.1	13824483	.	G	A	.	.	MAF_USDA=1.639
NC_035101.1	13824510	.	A	T	.	.	MAF_USDA=1.639
NC_035101.1	13824654	.	A	G	.	.	MAF_USDA=3.279
NC_035101.1	13824706	.	T	A	.	.	MAF_USDA=2.5
NC_035101.1	13824846	.	A	C	.	.	MAF_USDA=20.588
NC_035101.1	13825307	.	A	T	.	.	MAF_INRAE=5.063
NC_035101.1	13825371	.	G	A	.	.	MAF_INRAE=5.063
NC_035101.1	13825561	.	C	G	.	.	MAF_USDA=8.333
NC_035101.1	13825610	.	T	G	.	.	MAF_USDA=7.647
NC_035101.1	13825767	.	A	G	.	.	MAF_USDA=5.738
NC_035101.1	13825918	.	A	T	.	.	MAF_USDA=1.639
NC_035101.1	13825941	.	G	T	.	.	MAF_USDA=4.918
NC_035101.1	13826301	.	C	T	.	.	MAF_INRAE=2.5
NC_035101.1	13826397	.	G	A	.	.	MAF_USDA=1.639
NC_035101.1	13826452	.	A	C	.	.	MAF_USDA=1.667
NC_035101.1	13826644	.	G	T	.	.	MAF_USDA=5.882
NC_035101.1	13826684	.	A	C	.	.	MAF_USDA=4.098
NC_035101.1	13826739	.	C	T	.	.	MAF_USDA=1.639
NC_035101.1	13826965	.	A	G	.	.	MAF_USDA=3.279
NC_035101.1	13827047	.	G	A	.	.	MAF_INRAE=29.167;MAF_USDA=16.667
NC_035101.1	13827122	.	G	T	.	.	MAF_USDA=4.167
NC_035101.1	13827198	.	C	T	.	.	MAF_USDA=4.167
NC_035101.1	13827355	.	A	G	.	.	MAF_USDA=1.639
NC_035101.1	13827531	.	T	A	.	.	MAF_USDA=2.459
NC_035101.1	13827580	.	C	A	.	.	MAF_USDA=10.656
NC_035101.1	13827717	.	T	C	.	.	MAF_USDA=31.25
NC_035101.1	13827739	.	T	C	.	.	MAF_USDA=14.118
NC_035101.1	13827741	.	T	C	.	.	MAF_USDA=20.588
NC_035101.1	13827742	.	A	C	.	.	MAF_USDA=18.75
NC_035101.1	13827744	.	T	G	.	.	MAF_USDA=18.75
NC_035101.1	13827749	.	C	A	.	.	MAF_USDA=10.417
NC_035101.1	13827759	.	T	A	.	.	MAF_USDA=16.667
NC_035101.1	13827798	.	T	C	.	.	MAF_USDA=1.639
NC_035101.1	13827872	.	A	G	.	.	MAF_USDA=4.098
NC_035101.1	13827906	.	C	A	.	.	MAF_USDA=2.083
NC_035101.1	13827996	.	C	A	.	.	MAF_USDA=2.586
NC_035101.1	13828937	.	A	C	.	.	MAF_USDA=7.738
NC_035101.1	13828958	.	C	T	.	.	MAF_USDA=3.279
NC_035101.1	13828960	.	T	G	.	.	MAF_USDA=4.098
NC_035101.1	13829043	.	G	T	.	.	MAF_USDA=7.059
NC_035101.1	13829178	.	T	C	.	.	MAF_USDA=2.941
NC_035101.1	13829255	.	C	T	.	.	MAF_USDA=7.647
NC_035101.1	13829357	.	G	A	.	.	MAF_INRAE=29.114;MAF_USDA=9.412
NC_035101.1	13829394	.	C	T	.	.	MAF_INRAE=8.333;MAF_USDA=2.941
NC_035101.1	13829433	.	A	T	.	.	MAF_INRAE=29.114;MAF_USDA=8.235
NC_035101.1	13829459	.	C	T	.	.	MAF_USDA=4.098
NC_035101.1	13829645	.	G	C	.	.	MAF_USDA=1.639
NC_035101.1	13829653	.	T	A	.	.	MAF_USDA=4.167
NC_035101.1	13829662	.	C	T	.	.	MAF_USDA=4.167
NC_035101.1	13829682	.	G	A	.	.	MAF_INRAE=5.063
NC_035101.1	13829684	.	A	G	.	.	MAF_INRAE=1.667
NC_035101.1	13829771	.	G	T	.	.	MAF_USDA=2.941
NC_035101.1	13829810	.	G	A	.	.	MAF_USDA=1.639
NC_035101.1	13829824	.	C	T	.	.	MAF_USDA=2.459
NC_035101.1	13829831	.	C	T	.	.	MAF_USDA=2.459
NC_035101.1	13830129	.	G	T	.	.	MAF_INRAE=1.667;MAF_USDA=2.5
NC_035101.1	13830201	.	G	T	.	.	MAF_USDA=22.917
NC_035101.1	13831903	.	T	C	.	.	MAF_USDA=15.574
NC_035101.1	13832152	.	A	G	.	.	MAF_INRAE=42.105;MAF_USDA=22.353
NC_035101.1	13832232	.	T	C	.	.	MAF_USDA=4.918
NC_035101.1	13832264	.	G	C	.	.	MAF_INRAE=4.43;MAF_USDA=2.941
NC_035101.1	13832360	.	T	G	.	.	MAF_USDA=2.459
NC_035101.1	13832373	.	T	C	.	.	MAF_USDA=1.639
NC_035101.1	13832501	.	G	T	.	.	MAF_INRAE=6.667;MAF_USDA=2.941
NC_035101.1	13832533	.	G	A	.	.	MAF_USDA=3.279
NC_035101.1	13832739	.	C	T	.	.	MAF_INRAE=2.532;MAF_USDA=2.353
NC_035101.1	13832757	.	A	C	.	.	MAF_USDA=6.557
NC_035101.1	13832876	.	T	G	.	.	MAF_INRAE=15.19;MAF_USDA=1.639
NC_035101.1	13833204	.	G	T	.	.	MAF_USDA=4.918
NC_035101.1	13833219	.	A	T	.	.	MAF_USDA=1.639
NC_035101.1	13833437	.	C	T	.	.	MAF_INRAE=39.873;MAF_USDA=21.176
NC_035101.1	13833502	.	C	A	.	.	MAF_USDA=1.639
NC_035101.1	13833508	.	T	G	.	.	MAF_USDA=1.639
NC_035101.1	13833587	.	T	C	.	.	MAF_USDA=2.083
NC_035101.1	13833666	.	C	T	.	.	MAF_USDA=3.279
NC_035101.1	13833847	.	A	C	.	.	MAF_USDA=1.639
NC_035101.1	13833875	.	T	G	.	.	MAF_USDA=4.918
NC_035101.1	13833897	.	G	A	.	.	MAF_USDA=3.279
NC_035101.1	13833997	.	C	T	.	.	MAF_USDA=4.918
NC_035101.1	13834113	.	G	A	.	.	MAF_USDA=1.765
NC_035101.1	13834184	.	A	C	.	.	MAF_INRAE=5.063
NC_035101.1	13834207	.	A	G	.	.	MAF_USDA=1.639
NC_035101.1	13834259	.	G	T	.	.	MAF_INRAE=46.203;MAF_USDA=36.471
NC_035101.1	13834270	.	T	G	.	.	MAF_USDA=3.279
NC_035101.1	13834369	.	T	C	.	.	MAF_USDA=3.279
NC_035101.1	13834388	.	C	T	.	.	MAF_INRAE=48.101;MAF_USDA=34.706
NC_035101.1	13834451	.	C	A	.	.	MAF_USDA=3.279
NC_035101.1	13834458	.	G	T	.	.	MAF_INRAE=44.937;MAF_USDA=33.529
NC_035101.1	13834493	.	G	A	.	.	MAF_INRAE=8.861;MAF_USDA=10.656
NC_035101.1	13834799	.	G	C	.	.	MAF_INRAE=1.667
NC_035101.1	13834835	.	C	T	.	.	MAF_INRAE=26.667;MAF_USDA=5.294
NC_035101.1	13834888	.	T	A	.	.	MAF_INRAE=39.873;MAF_USDA=17.059
NC_035101.1	13834971	.	T	G	.	.	MAF_INRAE=8.333;MAF_USDA=2.459
NC_035101.1	13835030	.	T	C	.	.	MAF_USDA=2.459
NC_035101.1	13835367	.	A	C	.	.	MAF_INRAE=22.152;MAF_USDA=6.471
NC_035101.1	13835420	.	T	G	.	.	MAF_USDA=1.639
NC_035101.1	13835559	.	G	A	.	.	MAF_USDA=14.583
NC_035101.1	13835633	.	G	A	.	.	MAF_INRAE=39.873;MAF_USDA=17.059
NC_035101.1	13835877	.	C	A	.	.	MAF_USDA=22.917
NC_035101.1	13837001	.	C	T	.	.	MAF_INRAE=3.165;MAF_USDA=2.941
NC_035101.1	13837084	.	A	G	.	.	MAF_INRAE=49.367;MAF_USDA=20.588
NC_035101.1	13837170	.	A	T	.	.	MAF_INRAE=2.532
NC_035101.1	13837289	.	G	A	.	.	MAF_USDA=1.639
NC_035101.1	13837651	.	A	G	.	.	MAF_INRAE=19.62
NC_035101.1	13837782	.	T	A	.	.	MAF_INRAE=47.368;MAF_USDA=17.647
NC_035101.1	13837786	.	T	C	.	.	MAF_USDA=17.059
NC_035101.1	13837791	.	T	G	.	.	MAF_INRAE=47.368;MAF_USDA=12.941
NC_035101.1	13837936	.	A	C	.	.	MAF_INRAE=47.368;MAF_USDA=17.059
NC_035101.1	13838073	.	T	C	.	.	MAF_USDA=17.262
NC_035101.1	13839278	.	A	T	.	.	MAF_INRAE=15.789;MAF_USDA=16.667
NC_035101.1	13839280	.	G	T	.	.	MAF_USDA=18.75
NC_035101.1	13839299	.	C	T	.	.	MAF_USDA=1.639
NC_035101.1	13839375	.	G	T	.	.	MAF_INRAE=47.368;MAF_USDA=10.0
NC_035101.1	13839471	.	T	C	.	.	MAF_USDA=16.471
NC_035101.1	13839472	.	G	T	.	.	MAF_USDA=16.471
NC_035101.1	13839488	.	A	T	.	.	MAF_USDA=1.639
NC_035101.1	13839528	.	A	T	.	.	MAF_INRAE=7.5
NC_035101.1	13839689	.	A	T	.	.	MAF_USDA=5.294
NC_035101.1	13839702	.	T	A	.	.	MAF_USDA=2.459
NC_035101.1	13839746	.	G	A	.	.	MAF_INRAE=15.789;MAF_USDA=5.882
NC_035101.1	13839747	.	C	G	.	.	MAF_USDA=4.098
NC_035101.1	13839750	.	G	A	.	.	MAF_USDA=3.279
NC_035101.1	13839781	.	A	C	.	.	MAF_USDA=2.459
NC_035101.1	13839785	.	A	G	.	.	MAF_USDA=2.459
NC_035101.1	13839867	.	T	C	.	.	MAF_USDA=4.918
NC_035101.1	13839966	.	G	T	.	.	MAF_USDA=6.471
NC_035101.1	13839992	.	C	T	.	.	MAF_USDA=18.75
NC_035101.1	13840066	.	A	G	.	.	MAF_USDA=15.294
NC_035101.1	13840070	.	C	G	.	.	MAF_USDA=15.294
NC_035101.1	13840071	.	G	T	.	.	MAF_USDA=15.882
NC_035101.1	13840142	.	T	G	.	.	MAF_INRAE=47.368;MAF_USDA=12.941
NC_035101.1	13840860	.	A	G	.	.	MAF_USDA=2.459
NC_035101.1	13840890	.	A	C	.	.	MAF_USDA=3.279
NC_035101.1	13840940	.	A	G	.	.	MAF_INRAE=37.975
NC_035101.1	13840979	.	C	T	.	.	MAF_INRAE=47.368
NC_035101.1	13840982	.	A	G	.	.	MAF_INRAE=5.0
NC_035101.1	13841015	.	A	G	.	.	MAF_INRAE=8.861
NC_035101.1	13842043	.	G	A	.	.	MAF_INRAE=15.833
NC_035101.1	13842058	.	C	A	.	.	MAF_INRAE=10.833
NC_035101.1	13842070	.	A	G	.	.	MAF_INRAE=5.833
NC_035101.1	13842095	.	A	G	.	.	MAF_INRAE=2.5
NC_035101.1	13842114	.	G	T	.	.	MAF_INRAE=1.667
NC_035101.1	13842311	.	G	T	.	.	MAF_INRAE=8.333;MAF_USDA=3.279
NC_035101.1	13842598	.	G	A	.	.	MAF_INRAE=2.532
NC_035101.1	13842683	.	A	C	.	.	MAF_USDA=2.353
NC_035101.1	13842686	.	C	T	.	.	MAF_USDA=1.639
NC_035101.1	13843044	.	A	T	.	.	MAF_INRAE=38.608;MAF_USDA=16.471
NC_035101.1	13843052	.	A	C	.	.	MAF_USDA=19.412
NC_035101.1	13843116	.	C	T	.	.	MAF_USDA=2.353
NC_035101.1	13843222	.	A	G	.	.	MAF_INRAE=3.333
NC_035101.1	13843294	.	T	G	.	.	MAF_USDA=5.738
NC_035101.1	13843314	.	C	A	.	.	MAF_INRAE=8.861;MAF_USDA=5.738
NC_035101.1	13843430	.	G	T	.	.	MAF_USDA=3.279
NC_035101.1	13843435	.	G	T	.	.	MAF_INRAE=8.228
NC_035101.1	13843454	.	G	A	.	.	MAF_USDA=5.738
NC_035101.1	13843632	.	A	G	.	.	MAF_USDA=20.833
NC_035101.1	13845390	.	G	A	.	.	MAF_USDA=6.667
NC_035101.1	13845397	.	G	A	.	.	MAF_USDA=10.0
NC_035101.1	13845434	.	G	A	.	.	MAF_USDA=1.639
NC_035101.1	13845498	.	A	C	.	.	MAF_USDA=5.738
NC_035101.1	13845573	.	A	G	.	.	MAF_USDA=3.279
NC_035101.1	13845723	.	G	T	.	.	MAF_INRAE=4.167;MAF_USDA=3.529
NC_035101.1	13845955	.	A	T	.	.	MAF_USDA=1.639
NC_035101.1	13846151	.	C	T	.	.	MAF_USDA=4.167
NC_035101.1	13846358	.	G	A	.	.	MAF_USDA=5.738
NC_035101.1	13846368	.	T	A	.	.	MAF_INRAE=13.924;MAF_USDA=49.412
NC_035101.1	13846448	.	C	T	.	.	MAF_INRAE=9.167
NC_035101.1	13846452	.	G	A	.	.	MAF_INRAE=13.924;MAF_USDA=49.412
NC_035101.1	13846503	.	C	A	.	.	MAF_USDA=8.824
NC_035101.1	13846534	.	A	G	.	.	MAF_USDA=3.279
NC_035101.1	13846607	.	A	G	.	.	MAF_INRAE=11.392;MAF_USDA=44.118
NC_035101.1	13846686	.	G	A	.	.	MAF_USDA=3.279
NC_035101.1	13846762	.	C	A	.	.	MAF_USDA=3.279
NC_035101.1	13846764	.	T	A	.	.	MAF_USDA=18.75
NC_035101.1	13851629	.	G	A	.	.	MAF_INRAE=13.924;MAF_USDA=49.412
NC_035101.1	13851670	.	G	A	.	.	MAF_INRAE=21.053;MAF_USDA=49.412
NC_035101.1	13851692	.	C	G	.	.	MAF_USDA=2.353
NC_035101.1	13851765	.	T	A	.	.	MAF_INRAE=13.924;MAF_USDA=50.0
NC_035101.1	13851781	.	C	T	.	.	MAF_INRAE=5.063
NC_035101.1	13851798	.	A	G	.	.	MAF_INRAE=13.924;MAF_USDA=49.412
NC_035101.1	13851965	.	C	T	.	.	MAF_INRAE=8.333;MAF_USDA=13.934
NC_035101.1	13852022	.	T	C	.	.	MAF_INRAE=13.924;MAF_USDA=50.0
NC_035101.1	13852055	.	T	G	.	.	MAF_INRAE=11.667;MAF_USDA=49.412
NC_035101.1	13852070	.	T	C	.	.	MAF_USDA=2.459
NC_035101.1	13852085	.	T	G	.	.	MAF_INRAE=12.5;MAF_USDA=48.824
NC_035101.1	13852090	.	A	C	.	.	MAF_INRAE=12.5;MAF_USDA=49.412
NC_035101.1	13852109	.	T	G	.	.	MAF_INRAE=12.5;MAF_USDA=46.471
NC_035101.1	13852168	.	C	T	.	.	MAF_INRAE=13.924;MAF_USDA=48.235
NC_035101.1	13852176	.	T	G	.	.	MAF_INRAE=13.924;MAF_USDA=49.412
NC_035101.1	13852220	.	T	C	.	.	MAF_INRAE=2.532;MAF_USDA=32.941
NC_035101.1	13852351	.	A	T	.	.	MAF_INRAE=13.924;MAF_USDA=49.412
NC_035101.1	13852511	.	G	A	.	.	MAF_USDA=3.279
NC_035101.1	13852594	.	G	T	.	.	MAF_INRAE=2.532;MAF_USDA=12.295
NC_035101.1	13852627	.	T	C	.	.	MAF_USDA=4.098
NC_035101.1	13852635	.	T	C	.	.	MAF_INRAE=2.532;MAF_USDA=28.235
NC_035101.1	13852641	.	T	C	.	.	MAF_INRAE=2.532;MAF_USDA=28.235
NC_035101.1	13852642	.	G	A	.	.	MAF_INRAE=47.5;MAF_USDA=37.647
NC_035101.1	13852664	.	G	C	.	.	MAF_INRAE=13.924;MAF_USDA=45.882
NC_035101.1	13852862	.	T	G	.	.	MAF_INRAE=13.924;MAF_USDA=45.294
NC_035101.1	13852984	.	G	C	.	.	MAF_INRAE=7.5;MAF_USDA=4.918
NC_035101.1	13853043	.	C	A	.	.	MAF_USDA=1.765
NC_035101.1	13853073	.	T	G	.	.	MAF_USDA=2.083
NC_035101.1	13853172	.	G	C	.	.	MAF_USDA=2.459
NC_035101.1	13853189	.	C	A	.	.	MAF_USDA=4.918
NC_035101.1	13853211	.	C	T	.	.	MAF_INRAE=14.557;MAF_USDA=45.294
NC_035101.1	13853344	.	C	A	.	.	MAF_INRAE=5.063;MAF_USDA=2.353
NC_035101.1	13853347	.	G	A	.	.	MAF_INRAE=8.333;MAF_USDA=13.115
NC_035101.1	13853377	.	G	A	.	.	MAF_INRAE=5.063
NC_035101.1	13853389	.	G	A	.	.	MAF_USDA=5.738
NC_035101.1	13853799	.	A	T	.	.	MAF_USDA=1.639
NC_035101.1	13854064	.	A	T	.	.	MAF_USDA=1.667
NC_035101.1	13854076	.	G	A	.	.	MAF_INRAE=3.333
NC_035101.1	13854081	.	G	A	.	.	MAF_USDA=2.5
NC_035101.1	13854485	.	G	A	.	.	MAF_USDA=2.5
NC_035101.1	13854819	.	G	A	.	.	MAF_INRAE=36.842;MAF_USDA=2.459
NC_035101.1	13854910	.	A	T	.	.	MAF_INRAE=2.532;MAF_USDA=12.5
NC_035101.1	13855113	.	G	A	.	.	MAF_INRAE=1.667
NC_035101.1	13855423	.	A	C	.	.	MAF_INRAE=5.263;MAF_USDA=28.235
NC_035101.1	13855539	.	A	G	.	.	MAF_INRAE=2.532;MAF_USDA=4.918
NC_035101.1	13855671	.	C	A	.	.	MAF_USDA=2.5
NC_035101.1	13855685	.	A	C	.	.	MAF_USDA=38.095
NC_035101.1	13855704	.	G	A	.	.	MAF_USDA=5.738
NC_035101.1	13855720	.	C	G	.	.	MAF_USDA=38.235
NC_035101.1	13855732	.	T	C	.	.	MAF_USDA=50.0
NC_035101.1	13856887	.	G	T	.	.	MAF_INRAE=5.263
NC_035101.1	13857369	.	C	G	.	.	MAF_INRAE=7.5;MAF_USDA=13.115
NC_035101.1	13857433	.	G	A	.	.	MAF_USDA=4.098
NC_035101.1	13857446	.	G	A	.	.	MAF_USDA=1.639
NC_035101.1	13857483	.	T	A	.	.	MAF_USDA=4.167
NC_035101.1	13857605	.	C	T	.	.	MAF_INRAE=5.0;MAF_USDA=18.852
NC_035101.1	13857658	.	C	T	.	.	MAF_INRAE=1.667
NC_035101.1	13857663	.	A	T	.	.	MAF_INRAE=1.667
NC_035101.1	13857668	.	C	A	.	.	MAF_USDA=19.412
NC_035101.1	13857681	.	A	T	.	.	MAF_INRAE=1.667;MAF_USDA=9.016
NC_035101.1	13857682	.	C	T	.	.	MAF_INRAE=1.667
NC_035101.1	13857700	.	C	T	.	.	MAF_USDA=4.098
NC_035101.1	13857704	.	A	G	.	.	MAF_USDA=5.738
NC_035101.1	13857706	.	G	A	.	.	MAF_USDA=4.098
NC_035101.1	13857740	.	A	G	.	.	MAF_USDA=1.639
NC_035101.1	13857742	.	G	A	.	.	MAF_USDA=1.639
NC_035101.1	13857758	.	G	A	.	.	MAF_USDA=12.295
NC_035101.1	13857759	.	A	T	.	.	MAF_USDA=1.639
NC_035101.1	13857771	.	A	G	.	.	MAF_USDA=1.639
NC_035101.1	13858452	.	C	T	.	.	MAF_USDA=12.5
NC_035101.1	13858519	.	T	C	.	.	MAF_USDA=2.5
NC_035101.1	13858530	.	C	A	.	.	MAF_INRAE=6.667
NC_035101.1	13858551	.	G	C	.	.	MAF_INRAE=7.5
NC_035101.1	13858565	.	C	A	.	.	MAF_USDA=1.639
NC_035101.1	13858566	.	T	G	.	.	MAF_USDA=1.639
NC_035101.1	13858575	.	G	A	.	.	MAF_USDA=2.353
NC_035101.1	13858596	.	G	A	.	.	MAF_INRAE=5.063
NC_035101.1	13859714	.	A	G	.	.	MAF_USDA=27.083
NC_035101.1	13859925	.	G	A	.	.	MAF_USDA=43.75
NC_035101.1	13860171	.	T	C	.	.	MAF_USDA=13.115
NC_035101.1	13861482	.	T	C	.	.	MAF_USDA=38.095
NC_035101.1	13861663	.	G	A	.	.	MAF_INRAE=15.789
NC_035101.1	13861701	.	G	A	.	.	MAF_USDA=20.0
NC_035101.1	13861757	.	A	C	.	.	MAF_USDA=1.639
NC_035101.1	13861775	.	G	A	.	.	MAF_INRAE=3.333
NC_035101.1	13861817	.	T	G	.	.	MAF_INRAE=8.333;MAF_USDA=18.033
NC_035101.1	13861913	.	G	C	.	.	MAF_USDA=3.279
NC_035101.1	13861954	.	C	A	.	.	MAF_INRAE=13.924;MAF_USDA=47.059
NC_035101.1	13861955	.	C	T	.	.	MAF_USDA=3.279
NC_035101.1	13862001	.	C	A	.	.	MAF_USDA=4.098
NC_035101.1	13862044	.	T	A	.	.	MAF_USDA=1.639
NC_035101.1	13862086	.	C	A	.	.	MAF_INRAE=44.304;MAF_USDA=47.917
NC_035101.1	13862124	.	G	A	.	.	MAF_USDA=13.115
NC_035101.1	13862148	.	A	C	.	.	MAF_USDA=18.033
NC_035101.1	13862207	.	T	C	.	.	MAF_USDA=11.475
NC_035101.1	13862228	.	C	A	.	.	MAF_USDA=11.31
NC_035101.1	13862237	.	C	A	.	.	MAF_USDA=14.583
NC_035101.1	13862244	.	C	T	.	.	MAF_USDA=4.918
NC_035101.1	13862280	.	T	C	.	.	MAF_USDA=2.083
NC_035101.1	13863108	.	A	C	.	.	MAF_USDA=20.833
NC_035101.1	13863110	.	C	T	.	.	MAF_USDA=39.583
NC_035101.1	13863326	.	T	A	.	.	MAF_INRAE=2.5
NC_035101.1	13863435	.	T	G	.	.	MAF_USDA=2.083
NC_035101.1	13863436	.	A	C	.	.	MAF_USDA=2.083
NC_035101.1	13863477	.	A	G	.	.	MAF_USDA=5.738
NC_035101.1	13863496	.	A	T	.	.	MAF_USDA=28.824
NC_035101.1	13863504	.	T	A	.	.	MAF_INRAE=5.063;MAF_USDA=7.377
NC_035101.1	13863564	.	G	T	.	.	MAF_USDA=44.118
NC_035101.1	13863575	.	T	C	.	.	MAF_USDA=13.115
NC_035101.1	13863624	.	G	A	.	.	MAF_USDA=4.098
NC_035101.1	13863649	.	A	T	.	.	MAF_INRAE=13.924;MAF_USDA=44.706
NC_035101.1	13863694	.	T	A	.	.	MAF_INRAE=13.924;MAF_USDA=47.647
NC_035101.1	13863869	.	C	G	.	.	MAF_INRAE=46.203;MAF_USDA=32.353
NC_035101.1	13863914	.	C	A	.	.	MAF_INRAE=5.063
NC_035101.1	13863920	.	G	T	.	.	MAF_USDA=4.918
NC_035101.1	13863951	.	T	G	.	.	MAF_USDA=3.279
NC_035101.1	13863952	.	G	T	.	.	MAF_USDA=3.279
NC_035101.1	13864108	.	T	C	.	.	MAF_INRAE=9.167;MAF_USDA=13.115
NC_035101.1	13864177	.	A	C	.	.	MAF_INRAE=4.43
NC_035101.1	13864225	.	G	T	.	.	MAF_USDA=20.833
NC_035101.1	13864257	.	T	C	.	.	MAF_INRAE=3.333;MAF_USDA=35.294
NC_035101.1	13864352	.	G	T	.	.	MAF_INRAE=7.595;MAF_USDA=34.706
NC_035101.1	13864375	.	C	T	.	.	MAF_USDA=4.098
NC_035101.1	13864381	.	G	A	.	.	MAF_USDA=1.639
NC_035101.1	13864536	.	G	T	.	.	MAF_USDA=19.412
NC_035101.1	13864750	.	G	A	.	.	MAF_USDA=1.639
NC_035101.1	13864770	.	G	A	.	.	MAF_USDA=1.639
NC_035101.1	13864908	.	T	C	.	.	MAF_INRAE=2.532;MAF_USDA=27.647
NC_035101.1	13864972	.	C	G	.	.	MAF_INRAE=13.924;MAF_USDA=46.471
NC_035101.1	13864973	.	A	G	.	.	MAF_INRAE=11.667;MAF_USDA=47.059
NC_035101.1	13865036	.	C	G	.	.	MAF_USDA=19.412
NC_035101.1	13865096	.	G	A	.	.	MAF_INRAE=2.5
NC_035101.1	13865286	.	C	T	.	.	MAF_INRAE=5.063;MAF_USDA=8.197
NC_035101.1	13865389	.	G	A	.	.	MAF_INRAE=2.532;MAF_USDA=6.25
NC_035101.1	13865686	.	G	A	.	.	MAF_INRAE=2.532;MAF_USDA=32.353
NC_035101.1	13865705	.	G	T	.	.	MAF_USDA=4.167
NC_035101.1	13865752	.	C	A	.	.	MAF_USDA=1.765
NC_035101.1	13865788	.	T	A	.	.	MAF_INRAE=3.333
NC_035101.1	13865912	.	G	A	.	.	MAF_INRAE=15.789
NC_035101.1	13865920	.	C	T	.	.	MAF_USDA=1.639
NC_035101.1	13865926	.	T	C	.	.	MAF_USDA=1.639
NC_035101.1	13865938	.	A	G	.	.	MAF_INRAE=15.789;MAF_USDA=7.377
NC_035101.1	13865959	.	G	C	.	.	MAF_USDA=50.0
NC_035101.1	13866936	.	C	G	.	.	MAF_USDA=10.588
NC_035101.1	13866937	.	A	G	.	.	MAF_USDA=4.098
NC_035101.1	13866948	.	C	T	.	.	MAF_USDA=1.667
NC_035101.1	13866958	.	C	G	.	.	MAF_USDA=41.667
NC_035101.1	13866983	.	C	G	.	.	MAF_USDA=13.095
NC_035101.1	13867019	.	T	C	.	.	MAF_USDA=7.647
NC_035101.1	13867061	.	G	C	.	.	MAF_USDA=6.25
NC_035101.1	13867151	.	G	T	.	.	MAF_USDA=13.115
NC_035101.1	13867160	.	G	A	.	.	MAF_INRAE=8.228;MAF_USDA=14.706
NC_035101.1	13867208	.	C	T	.	.	MAF_INRAE=8.333
NC_035101.1	13874289	.	C	T	.	.	MAF_USDA=22.917
NC_035101.1	13874348	.	A	G	.	.	MAF_USDA=5.833
NC_035101.1	13874377	.	G	T	.	.	MAF_USDA=1.667
NC_035101.1	13874378	.	A	T	.	.	MAF_USDA=1.667
NC_035101.1	13874432	.	C	G	.	.	MAF_INRAE=21.053;MAF_USDA=47.059
NC_035101.1	13874499	.	T	C	.	.	MAF_INRAE=5.063;MAF_USDA=1.639
NC_035101.1	13877191	.	T	C	.	.	MAF_INRAE=2.5
NC_035101.1	13877207	.	A	G	.	.	MAF_INRAE=2.5
NC_035101.1	13877242	.	C	T	.	.	MAF_INRAE=1.667
NC_035101.1	13877254	.	A	G	.	.	MAF_USDA=20.833
NC_035101.1	13877259	.	C	T	.	.	MAF_USDA=26.471
NC_035101.1	13877277	.	T	C	.	.	MAF_INRAE=1.667;MAF_USDA=1.639
NC_035101.1	13877336	.	T	C	.	.	MAF_USDA=4.918
NC_035101.1	13882780	.	T	C	.	.	MAF_INRAE=45.57;MAF_USDA=30.588
NC_035101.1	13882893	.	G	C	.	.	MAF_USDA=2.083
NC_035101.1	13882963	.	T	G	.	.	MAF_USDA=4.098
NC_035101.1	13882964	.	G	A	.	.	MAF_INRAE=8.333;MAF_USDA=13.934
NC_035101.1	13882965	.	C	A	.	.	MAF_INRAE=8.333;MAF_USDA=13.934
NC_035101.1	13883181	.	G	A	.	.	MAF_USDA=2.459
NC_035101.1	13883220	.	G	A	.	.	MAF_USDA=13.115
NC_035101.1	13883298	.	G	A	.	.	MAF_USDA=4.118
NC_035101.1	13885045	.	A	T	.	.	MAF_INRAE=5.263
NC_035101.1	13885090	.	A	G	.	.	MAF_INRAE=2.532
NC_035101.1	13885217	.	T	C	.	.	MAF_INRAE=2.532;MAF_USDA=2.353
NC_035101.1	13885236	.	T	C	.	.	MAF_INRAE=25.833;MAF_USDA=5.882
NC_035101.1	13885276	.	G	C	.	.	MAF_USDA=1.639
NC_035101.1	13885357	.	C	T	.	.	MAF_USDA=2.459
NC_035101.1	13885409	.	C	T	.	.	MAF_USDA=1.639
NC_035101.1	13885436	.	A	G	.	.	MAF_USDA=3.279
NC_035101.1	13885586	.	C	T	.	.	MAF_INRAE=5.063;MAF_USDA=3.279
NC_035101.1	13885604	.	G	A	.	.	MAF_USDA=4.918
NC_035101.1	13885687	.	T	G	.	.	MAF_INRAE=2.532;MAF_USDA=20.0
NC_035101.1	13885823	.	G	T	.	.	MAF_USDA=19.412
NC_035101.1	13885830	.	A	T	.	.	MAF_USDA=5.738
NC_035101.1	13885886	.	T	C	.	.	MAF_USDA=1.639
NC_035101.1	13885923	.	T	A	.	.	MAF_USDA=1.639
NC_035101.1	13885932	.	C	G	.	.	MAF_USDA=1.639
NC_035101.1	13886041	.	A	C	.	.	MAF_INRAE=4.167;MAF_USDA=6.471
NC_035101.1	13886143	.	T	A	.	.	MAF_USDA=3.279
NC_035101.1	13886147	.	T	C	.	.	MAF_INRAE=1.667;MAF_USDA=22.353
NC_035101.1	13886171	.	A	T	.	.	MAF_USDA=4.118
NC_035101.1	13886271	.	C	T	.	.	MAF_INRAE=12.025;MAF_USDA=29.412
NC_035101.1	13886305	.	G	T	.	.	MAF_USDA=3.279
NC_035101.1	13886418	.	C	T	.	.	MAF_INRAE=48.333;MAF_USDA=31.765
NC_035101.1	13886506	.	C	T	.	.	MAF_INRAE=10.833;MAF_USDA=16.393
NC_035101.1	13886682	.	C	T	.	.	MAF_USDA=20.833
NC_035101.1	13887051	.	C	A	.	.	MAF_USDA=14.583
NC_035101.1	13887145	.	T	G	.	.	MAF_USDA=35.417
NC_035101.1	13887161	.	C	T	.	.	MAF_USDA=35.417
NC_035101.1	13887163	.	G	A	.	.	MAF_USDA=35.417
NC_035101.1	13887183	.	C	T	.	.	MAF_USDA=31.25
NC_035101.1	13887184	.	A	G	.	.	MAF_USDA=31.25
NC_035101.1	13887187	.	A	T	.	.	MAF_USDA=31.25
NC_035101.1	13887278	.	T	A	.	.	MAF_USDA=12.5
NC_035101.1	13887330	.	C	G	.	.	MAF_INRAE=1.667;MAF_USDA=20.588
NC_035101.1	13887371	.	T	A	.	.	MAF_INRAE=26.667;MAF_USDA=7.647
NC_035101.1	13887403	.	A	G	.	.	MAF_USDA=1.765
NC_035101.1	13887411	.	T	C	.	.	MAF_USDA=1.639
NC_035101.1	13887413	.	A	C	.	.	MAF_USDA=15.882
NC_035101.1	13887524	.	T	C	.	.	MAF_INRAE=10.0;MAF_USDA=30.588
NC_035101.1	13887547	.	G	A	.	.	MAF_INRAE=7.5;MAF_USDA=2.941
NC_035101.1	13887568	.	T	A	.	.	MAF_INRAE=11.667;MAF_USDA=42.941
NC_035101.1	13887578	.	C	A	.	.	MAF_USDA=1.765
NC_035101.1	13888383	.	C	A	.	.	MAF_USDA=41.566
NC_035101.1	13888646	.	C	T	.	.	MAF_USDA=45.833
NC_035101.1	13888719	.	C	T	.	.	MAF_USDA=14.583
NC_035101.1	13888730	.	A	C	.	.	MAF_USDA=12.5
NC_035101.1	13888757	.	A	C	.	.	MAF_USDA=31.25
NC_035101.1	13888767	.	G	A	.	.	MAF_USDA=27.083
NC_035101.1	13888768	.	A	T	.	.	MAF_USDA=27.083
NC_035101.1	13888869	.	T	G	.	.	MAF_INRAE=1.667
NC_035101.1	13888874	.	C	A	.	.	MAF_INRAE=13.333
NC_035101.1	13888890	.	T	C	.	.	MAF_USDA=27.083
NC_035101.1	13888911	.	A	G	.	.	MAF_USDA=2.459
NC_035101.1	13888914	.	T	C	.	.	MAF_USDA=13.69
NC_035101.1	13888916	.	T	C	.	.	MAF_USDA=12.5
NC_035101.1	13888921	.	G	C	.	.	MAF_USDA=14.583
NC_035101.1	13888924	.	T	A	.	.	MAF_USDA=6.25
NC_035101.1	13888973	.	T	C	.	.	MAF_USDA=4.098
NC_035101.1	13889005	.	A	G	.	.	MAF_USDA=8.197
NC_035101.1	13889010	.	C	T	.	.	MAF_INRAE=3.333
NC_035101.1	13889023	.	T	C	.	.	MAF_INRAE=5.263;MAF_USDA=16.667
NC_035101.1	13889041	.	T	C	.	.	MAF_USDA=2.459
NC_035101.1	13889046	.	T	G	.	.	MAF_USDA=14.118
NC_035101.1	13889180	.	T	C	.	.	MAF_INRAE=2.532;MAF_USDA=20.0
NC_035101.1	13889181	.	T	G	.	.	MAF_USDA=18.824
NC_035101.1	13889232	.	A	T	.	.	MAF_INRAE=1.667
NC_035101.1	13889234	.	T	A	.	.	MAF_INRAE=1.667
NC_035101.1	13889322	.	T	G	.	.	MAF_INRAE=32.911;MAF_USDA=7.647
NC_035101.1	13889347	.	A	G	.	.	MAF_USDA=3.279
NC_035101.1	13889355	.	G	T	.	.	MAF_INRAE=13.924;MAF_USDA=45.882
NC_035101.1	13889417	.	G	C	.	.	MAF_USDA=2.459
NC_035101.1	13889424	.	C	T	.	.	MAF_USDA=4.918
NC_035101.1	13889428	.	A	G	.	.	MAF_USDA=5.294
NC_035101.1	13889458	.	C	A	.	.	MAF_USDA=3.279
NC_035101.1	13889492	.	T	A	.	.	MAF_INRAE=43.038;MAF_USDA=45.882
NC_035101.1	13889661	.	T	A	.	.	MAF_USDA=36.31
NC_035101.1	13889676	.	G	T	.	.	MAF_USDA=45.833
NC_035101.1	13889678	.	A	C	.	.	MAF_USDA=47.917
NC_035101.1	13889682	.	C	T	.	.	MAF_USDA=45.833
NC_035101.1	13889756	.	T	C	.	.	MAF_USDA=36.471
NC_035101.1	13889776	.	T	G	.	.	MAF_USDA=2.459
NC_035101.1	13889920	.	A	T	.	.	MAF_INRAE=7.595;MAF_USDA=40.588
NC_035101.1	13889969	.	G	A	.	.	MAF_USDA=2.459
NC_035101.1	13890104	.	T	A	.	.	MAF_USDA=14.118
NC_035101.1	13890118	.	T	C	.	.	MAF_INRAE=5.063;MAF_USDA=8.197
NC_035101.1	13890146	.	C	T	.	.	MAF_INRAE=3.333;MAF_USDA=33.529
NC_035101.1	13890195	.	A	T	.	.	MAF_INRAE=5.063;MAF_USDA=15.294
NC_035101.1	13890196	.	A	C	.	.	MAF_INRAE=34.81;MAF_USDA=18.824
NC_035101.1	13890226	.	T	G	.	.	MAF_INRAE=5.063;MAF_USDA=15.294
NC_035101.1	13890278	.	T	A	.	.	MAF_USDA=4.167
NC_035101.1	13890379	.	T	G	.	.	MAF_INRAE=2.532;MAF_USDA=14.706
NC_035101.1	13890395	.	C	A	.	.	MAF_USDA=2.459
NC_035101.1	13890426	.	A	C	.	.	MAF_INRAE=44.937;MAF_USDA=12.941
NC_035101.1	13890440	.	G	A	.	.	MAF_INRAE=2.532;MAF_USDA=14.706
NC_035101.1	13890535	.	C	T	.	.	MAF_USDA=11.176
NC_035101.1	13890673	.	C	A	.	.	MAF_USDA=23.529
NC_035101.1	13890710	.	G	T	.	.	MAF_USDA=1.639
NC_035101.1	13890906	.	T	G	.	.	MAF_INRAE=7.595;MAF_USDA=13.934
NC_035101.1	13890918	.	C	T	.	.	MAF_USDA=4.098
NC_035101.1	13891002	.	G	T	.	.	MAF_USDA=1.639
NC_035101.1	13891079	.	C	G	.	.	MAF_INRAE=7.595;MAF_USDA=18.75
NC_035101.1	13891088	.	C	G	.	.	MAF_USDA=3.333
NC_035101.1	13891208	.	C	T	.	.	MAF_USDA=1.639
NC_035101.1	13891280	.	C	T	.	.	MAF_INRAE=6.667;MAF_USDA=48.235
NC_035101.1	13891373	.	T	C	.	.	MAF_USDA=2.459
NC_035101.1	13891437	.	A	T	.	.	MAF_USDA=1.639
NC_035101.1	13891446	.	A	T	.	.	MAF_USDA=1.639
NC_035101.1	13891539	.	A	C	.	.	MAF_INRAE=2.532;MAF_USDA=2.459
NC_035101.1	13891660	.	A	T	.	.	MAF_INRAE=2.532
NC_035101.1	13891683	.	G	A	.	.	MAF_USDA=9.016
NC_035101.1	13891791	.	C	T	.	.	MAF_INRAE=2.532
NC_035101.1	13891986	.	G	T	.	.	MAF_INRAE=2.532;MAF_USDA=4.118
NC_035101.1	13892090	.	C	T	.	.	MAF_INRAE=43.671;MAF_USDA=36.471
NC_035101.1	13892095	.	G	C	.	.	MAF_INRAE=2.532;MAF_USDA=14.706
NC_035101.1	13892096	.	C	T	.	.	MAF_INRAE=1.667;MAF_USDA=15.294
NC_035101.1	13892213	.	G	A	.	.	MAF_USDA=1.176
NC_035101.1	13892214	.	C	T	.	.	MAF_USDA=1.176
NC_035101.1	13892376	.	T	C	.	.	MAF_USDA=6.557
NC_035101.1	13892733	.	G	A	.	.	MAF_USDA=4.167
NC_035101.1	13892850	.	C	A	.	.	MAF_USDA=12.353
NC_035101.1	13892859	.	G	T	.	.	MAF_USDA=12.353
NC_035101.1	13893184	.	A	C	.	.	MAF_INRAE=2.532
NC_035101.1	13893208	.	A	T	.	.	MAF_INRAE=2.532
NC_035101.1	13893378	.	T	G	.	.	MAF_INRAE=5.063;MAF_USDA=7.377
NC_035101.1	13893409	.	C	T	.	.	MAF_INRAE=26.316;MAF_USDA=30.0
NC_035101.1	13893461	.	C	T	.	.	MAF_USDA=4.706
NC_035101.1	13893498	.	A	G	.	.	MAF_USDA=14.706
NC_035101.1	13893530	.	C	T	.	.	MAF_USDA=14.706
NC_035101.1	13894037	.	C	A	.	.	MAF_USDA=31.25
NC_035101.1	13894172	.	G	A	.	.	MAF_INRAE=1.667
NC_035101.1	13894193	.	G	C	.	.	MAF_USDA=6.557
NC_035101.1	13894198	.	A	T	.	.	MAF_USDA=2.459
NC_035101.1	13894374	.	G	A	.	.	MAF_INRAE=3.333
NC_035101.1	13894586	.	G	A	.	.	MAF_USDA=6.557
NC_035101.1	13894850	.	C	T	.	.	MAF_USDA=6.557
NC_035101.1	13894857	.	T	A	.	.	MAF_USDA=7.377
NC_035101.1	13894948	.	G	A	.	.	MAF_USDA=1.639
NC_035101.1	13894995	.	G	T	.	.	MAF_USDA=2.459
NC_035101.1	13894998	.	C	T	.	.	MAF_USDA=9.836
NC_035101.1	13894999	.	G	A	.	.	MAF_USDA=14.118
NC_035101.1	13895030	.	A	C	.	.	MAF_USDA=2.459
NC_035101.1	13895086	.	G	A	.	.	MAF_USDA=2.459
NC_035101.1	13895091	.	G	C	.	.	MAF_USDA=2.941
NC_035101.1	13895324	.	A	G	.	.	MAF_INRAE=8.333;MAF_USDA=5.738
NC_035101.1	13895501	.	C	A	.	.	MAF_INRAE=8.333;MAF_USDA=7.377
NC_035101.1	13895564	.	C	A	.	.	MAF_INRAE=8.333
NC_035101.1	13895719	.	T	G	.	.	MAF_INRAE=41.772;MAF_USDA=28.824
NC_035101.1	13895913	.	T	A	.	.	MAF_USDA=2.459
NC_035101.1	13895970	.	C	A	.	.	MAF_INRAE=32.278;MAF_USDA=8.333
NC_035101.1	13896039	.	A	G	.	.	MAF_INRAE=8.333;MAF_USDA=28.689
NC_035101.1	13896068	.	G	A	.	.	MAF_USDA=32.353
NC_035101.1	13896130	.	G	A	.	.	MAF_USDA=9.167
NC_035101.1	13896178	.	T	C	.	.	MAF_INRAE=27.5;MAF_USDA=18.75
NC_035101.1	13896179	.	G	A	.	.	MAF_INRAE=27.5;MAF_USDA=18.75
NC_035101.1	13896313	.	C	T	.	.	MAF_USDA=3.39
NC_035101.1	13896353	.	A	C	.	.	MAF_USDA=25.0
NC_035101.1	13896461	.	T	G	.	.	MAF_USDA=22.917
NC_035101.1	13896543	.	C	A	.	.	MAF_USDA=1.639
NC_035101.1	13896583	.	A	C	.	.	MAF_USDA=3.279
NC_035101.1	13896620	.	A	G	.	.	MAF_USDA=2.459
NC_035101.1	13896625	.	C	T	.	.	MAF_USDA=2.459
NC_035101.1	13896699	.	G	T	.	.	MAF_USDA=9.016
NC_035101.1	13896721	.	C	G	.	.	MAF_INRAE=8.333;MAF_USDA=2.083
NC_035101.1	13896849	.	C	G	.	.	MAF_INRAE=3.333
NC_035101.1	13896958	.	C	T	.	.	MAF_USDA=4.098
NC_035101.1	13897133	.	A	T	.	.	MAF_USDA=2.459
NC_035101.1	13897135	.	T	C	.	.	MAF_USDA=2.459
NC_035101.1	13897286	.	C	T	.	.	MAF_USDA=1.639
NC_035101.1	13897352	.	C	T	.	.	MAF_INRAE=7.5;MAF_USDA=4.918
NC_035101.1	13897354	.	G	A	.	.	MAF_USDA=3.529
NC_035101.1	13897384	.	A	T	.	.	MAF_INRAE=7.5;MAF_USDA=4.098
NC_035101.1	13897473	.	C	A	.	.	MAF_INRAE=8.333;MAF_USDA=9.836
NC_035101.1	13897499	.	A	C	.	.	MAF_INRAE=8.333;MAF_USDA=4.098
NC_035101.1	13897502	.	T	C	.	.	MAF_USDA=1.639
NC_035101.1	13897540	.	G	T	.	.	MAF_USDA=3.279
NC_035101.1	13897541	.	C	T	.	.	MAF_USDA=8.197
NC_035101.1	13897614	.	A	T	.	.	MAF_INRAE=7.5;MAF_USDA=6.557
NC_035101.1	13897679	.	T	A	.	.	MAF_INRAE=1.667;MAF_USDA=13.115
NC_035101.1	13897684	.	A	C	.	.	MAF_INRAE=1.667;MAF_USDA=12.295
NC_035101.1	13897699	.	A	C	.	.	MAF_INRAE=1.667
NC_035101.1	13897717	.	T	G	.	.	MAF_INRAE=1.899
NC_035101.1	13897722	.	C	A	.	.	MAF_USDA=2.459
NC_035101.1	13897730	.	T	A	.	.	MAF_USDA=9.016
NC_035101.1	13897736	.	G	A	.	.	MAF_INRAE=3.333;MAF_USDA=43.529
NC_035101.1	13897746	.	A	G	.	.	MAF_INRAE=4.43;MAF_USDA=5.738
NC_035101.1	13897771	.	G	A	.	.	MAF_USDA=14.706
NC_035101.1	13897793	.	T	G	.	.	MAF_INRAE=45.57;MAF_USDA=47.917
NC_035101.1	13897803	.	G	T	.	.	MAF_INRAE=8.333;MAF_USDA=9.322
NC_035101.1	13897824	.	A	G	.	.	MAF_INRAE=9.167
NC_035101.1	13897912	.	A	T	.	.	MAF_INRAE=8.333;MAF_USDA=19.643
NC_035101.1	13898079	.	A	T	.	.	MAF_USDA=1.639
NC_035101.1	13898113	.	A	T	.	.	MAF_USDA=2.459
NC_035101.1	13898140	.	G	A	.	.	MAF_USDA=4.918
NC_035101.1	13898297	.	G	A	.	.	MAF_INRAE=7.5;MAF_USDA=4.918
NC_035101.1	13898300	.	C	G	.	.	MAF_USDA=2.459
NC_035101.1	13898331	.	T	C	.	.	MAF_USDA=2.459
NC_035101.1	13898394	.	T	C	.	.	MAF_USDA=2.353
NC_035101.1	13898484	.	C	T	.	.	MAF_INRAE=8.333;MAF_USDA=10.588
NC_035101.1	13898547	.	A	T	.	.	MAF_USDA=1.639
NC_035101.1	13898751	.	T	G	.	.	MAF_INRAE=8.333;MAF_USDA=9.836
NC_035101.1	13898801	.	C	A	.	.	MAF_USDA=1.639
NC_035101.1	13902091	.	T	C	.	.	MAF_USDA=1.639
NC_035101.1	13902303	.	A	G	.	.	MAF_USDA=3.279
NC_035101.1	13902456	.	G	A	.	.	MAF_USDA=9.016
NC_035101.1	13902515	.	A	G	.	.	MAF_INRAE=47.368;MAF_USDA=42.941
NC_035101.1	13902680	.	C	T	.	.	MAF_USDA=8.824
NC_035101.1	13902732	.	C	A	.	.	MAF_USDA=1.695
NC_035101.1	13902943	.	A	G	.	.	MAF_USDA=4.098
NC_035101.1	13903647	.	A	G	.	.	MAF_USDA=3.279
NC_035101.1	13903866	.	G	A	.	.	MAF_USDA=11.176
NC_035101.1	13903869	.	T	C	.	.	MAF_USDA=14.118
NC_035101.1	13903874	.	A	C	.	.	MAF_USDA=14.118
NC_035101.1	13903900	.	G	T	.	.	MAF_USDA=18.75
NC_035101.1	13903912	.	A	G	.	.	MAF_USDA=16.471
NC_035101.1	13903914	.	A	G	.	.	MAF_USDA=2.459
NC_035101.1	13903917	.	G	C	.	.	MAF_USDA=8.197
NC_035101.1	13903960	.	A	T	.	.	MAF_USDA=50.0
NC_035101.1	13903978	.	A	T	.	.	MAF_USDA=2.459
NC_035101.1	13903986	.	G	A	.	.	MAF_USDA=29.167
NC_035101.1	13903987	.	T	C	.	.	MAF_USDA=29.762
NC_035101.1	13904000	.	A	G	.	.	MAF_USDA=15.574
NC_035101.1	13904002	.	T	G	.	.	MAF_USDA=23.529
NC_035101.1	13904019	.	C	G	.	.	MAF_USDA=27.049
NC_035101.1	13904020	.	G	A	.	.	MAF_USDA=22.131
NC_035101.1	13904084	.	T	A	.	.	MAF_USDA=26.23
NC_035101.1	13904087	.	G	A	.	.	MAF_USDA=22.951
NC_035101.1	13904135	.	A	G	.	.	MAF_USDA=1.639
NC_035101.1	13904147	.	T	A	.	.	MAF_USDA=14.583
NC_035101.1	13904150	.	T	C	.	.	MAF_USDA=3.279
NC_035101.1	13904152	.	T	C	.	.	MAF_INRAE=47.368
NC_035101.1	13904158	.	C	G	.	.	MAF_USDA=18.75
NC_035101.1	13904161	.	T	C	.	.	MAF_USDA=16.667
NC_035101.1	13904203	.	A	G	.	.	MAF_USDA=24.59
NC_035101.1	13904231	.	A	C	.	.	MAF_USDA=19.672
NC_035101.1	13904232	.	T	G	.	.	MAF_USDA=19.672
NC_035101.1	13904635	.	C	A	.	.	MAF_USDA=12.295
NC_035101.1	13904675	.	A	C	.	.	MAF_INRAE=5.263
NC_035101.1	13904830	.	C	T	.	.	MAF_USDA=1.639
NC_035101.1	13904849	.	C	T	.	.	MAF_USDA=2.941
NC_035101.1	13905044	.	C	T	.	.	MAF_INRAE=8.333;MAF_USDA=9.836
NC_035101.1	13905119	.	C	T	.	.	MAF_USDA=3.279
NC_035101.1	13905396	.	C	T	.	.	MAF_INRAE=34.81;MAF_USDA=8.235
NC_035101.1	13905450	.	G	T	.	.	MAF_INRAE=8.333;MAF_USDA=26.471
NC_035101.1	13905498	.	A	G	.	.	MAF_INRAE=35.443;MAF_USDA=17.059
NC_035101.1	13905544	.	G	A	.	.	MAF_INRAE=5.063
NC_035101.1	13905581	.	T	C	.	.	MAF_INRAE=35.443;MAF_USDA=13.529
NC_035101.1	13905605	.	C	A	.	.	MAF_USDA=5.294
NC_035101.1	13905616	.	T	G	.	.	MAF_INRAE=5.063;MAF_USDA=5.738
NC_035101.1	13905658	.	C	A	.	.	MAF_INRAE=8.333;MAF_USDA=5.738
NC_035101.1	13905928	.	A	G	.	.	MAF_USDA=7.377
NC_035101.1	13905949	.	G	A	.	.	MAF_USDA=1.639
NC_035101.1	13906294	.	A	T	.	.	MAF_USDA=2.459
NC_035101.1	13906450	.	A	T	.	.	MAF_USDA=9.836
NC_035101.1	13906452	.	A	T	.	.	MAF_USDA=1.639
NC_035101.1	13907425	.	A	C	.	.	MAF_USDA=7.059
NC_035101.1	13907454	.	T	A	.	.	MAF_USDA=15.574
NC_035101.1	13907456	.	C	T	.	.	MAF_USDA=10.656
NC_035101.1	13907531	.	C	A	.	.	MAF_USDA=14.754
NC_035101.1	13907532	.	A	G	.	.	MAF_USDA=15.574
NC_035101.1	13907544	.	T	G	.	.	MAF_USDA=12.941
NC_035101.1	13907548	.	T	G	.	.	MAF_USDA=5.738
NC_035101.1	13907550	.	G	C	.	.	MAF_INRAE=9.167
NC_035101.1	13907703	.	A	G	.	.	MAF_USDA=43.75
NC_035101.1	13907764	.	G	A	.	.	MAF_USDA=4.167
NC_035101.1	13907833	.	A	G	.	.	MAF_USDA=7.377
NC_035101.1	13907835	.	C	G	.	.	MAF_USDA=1.639
NC_035101.1	13907870	.	A	G	.	.	MAF_USDA=2.459
NC_035101.1	13908010	.	A	G	.	.	MAF_USDA=5.738
NC_035101.1	13908071	.	T	G	.	.	MAF_USDA=5.738
NC_035101.1	13908087	.	A	T	.	.	MAF_USDA=5.738
NC_035101.1	13908098	.	A	G	.	.	MAF_USDA=1.639
NC_035101.1	13908138	.	C	A	.	.	MAF_INRAE=21.667;MAF_USDA=16.667
NC_035101.1	13908155	.	A	T	.	.	MAF_INRAE=5.833
NC_035101.1	13908156	.	A	T	.	.	MAF_INRAE=2.5
NC_035101.1	13908180	.	A	G	.	.	MAF_USDA=10.417
NC_035101.1	13908194	.	T	G	.	.	MAF_USDA=18.75
NC_035101.1	13908204	.	A	G	.	.	MAF_USDA=8.333
NC_035101.1	13908342	.	C	A	.	.	MAF_INRAE=7.5
NC_035101.1	13908369	.	T	A	.	.	MAF_USDA=16.667
NC_035101.1	13908386	.	A	G	.	.	MAF_USDA=31.25
NC_035101.1	13908598	.	C	G	.	.	MAF_INRAE=5.833
NC_035101.1	13908599	.	T	C	.	.	MAF_INRAE=5.833
NC_035101.1	13908606	.	T	G	.	.	MAF_INRAE=2.5
NC_035101.1	13908607	.	T	A	.	.	MAF_INRAE=2.5
NC_035101.1	13908608	.	C	A	.	.	MAF_INRAE=2.5
NC_035101.1	13908624	.	A	G	.	.	MAF_INRAE=1.667
NC_035101.1	13908682	.	T	A	.	.	MAF_USDA=1.639
NC_035101.1	13908803	.	G	T	.	.	MAF_USDA=4.167
NC_035101.1	13908824	.	A	G	.	.	MAF_USDA=12.5
NC_035101.1	13908866	.	C	T	.	.	MAF_USDA=1.639
NC_035101.1	13908874	.	A	T	.	.	MAF_USDA=18.75
NC_035101.1	13908884	.	T	C	.	.	MAF_USDA=4.098
NC_035101.1	13908944	.	G	C	.	.	MAF_USDA=1.765
NC_035101.1	13909020	.	C	A	.	.	MAF_USDA=2.941
NC_035101.1	13909138	.	T	C	.	.	MAF_USDA=1.639
NC_035101.1	13909139	.	T	A	.	.	MAF_USDA=1.639
NC_035101.1	13909141	.	G	T	.	.	MAF_USDA=1.639
NC_035101.1	13909142	.	A	C	.	.	MAF_USDA=1.639
NC_035101.1	13909143	.	G	T	.	.	MAF_USDA=1.639
NC_035101.1	13909144	.	G	A	.	.	MAF_USDA=1.639
NC_035101.1	13909214	.	A	C	.	.	MAF_USDA=1.639
NC_035101.1	13909250	.	G	C	.	.	MAF_USDA=1.639
NC_035101.1	13909260	.	C	A	.	.	MAF_USDA=5.738
NC_035101.1	13909261	.	A	G	.	.	MAF_USDA=6.557
NC_035101.1	13909292	.	T	C	.	.	MAF_USDA=37.5
NC_035101.1	13909295	.	G	T	.	.	MAF_USDA=1.639
NC_035101.1	13909296	.	G	T	.	.	MAF_USDA=4.098
NC_035101.1	13909334	.	G	T	.	.	MAF_USDA=2.459
NC_035101.1	13909378	.	A	T	.	.	MAF_USDA=18.852
NC_035101.1	13909389	.	C	A	.	.	MAF_USDA=31.176
NC_035101.1	13909402	.	G	A	.	.	MAF_USDA=17.213
NC_035101.1	13909404	.	A	G	.	.	MAF_USDA=19.672
NC_035101.1	13909433	.	T	A	.	.	MAF_USDA=4.167
NC_035101.1	13909468	.	A	G	.	.	MAF_USDA=1.639
NC_035101.1	13909481	.	T	G	.	.	MAF_USDA=9.836
NC_035101.1	13909539	.	C	G	.	.	MAF_USDA=1.639
NC_035101.1	13910689	.	A	G	.	.	MAF_USDA=1.667
NC_035101.1	13910722	.	G	T	.	.	MAF_USDA=3.279
NC_035101.1	13911077	.	A	T	.	.	MAF_INRAE=5.063;MAF_USDA=5.738
NC_035101.1	13911099	.	G	A	.	.	MAF_USDA=3.279
NC_035101.1	13911257	.	C	T	.	.	MAF_USDA=1.765
NC_035101.1	13911370	.	G	T	.	.	MAF_INRAE=36.076;MAF_USDA=12.353
NC_035101.1	13911403	.	C	T	.	.	MAF_INRAE=15.789;MAF_USDA=7.059
NC_035101.1	13911543	.	T	A	.	.	MAF_USDA=9.836
NC_035101.1	13911623	.	C	A	.	.	MAF_USDA=1.765
NC_035101.1	13911729	.	C	T	.	.	MAF_INRAE=5.063
NC_035101.1	13911755	.	T	A	.	.	MAF_USDA=2.459
NC_035101.1	13911756	.	A	G	.	.	MAF_USDA=2.459
NC_035101.1	13911760	.	A	C	.	.	MAF_INRAE=35.443;MAF_USDA=12.353
NC_035101.1	13911765	.	C	A	.	.	MAF_INRAE=3.333
NC_035101.1	13911848	.	T	C	.	.	MAF_USDA=3.279
NC_035101.1	13911891	.	A	G	.	.	MAF_USDA=3.279
NC_035101.1	13911909	.	G	T	.	.	MAF_USDA=3.279
NC_035101.1	13911916	.	C	T	.	.	MAF_USDA=1.639
NC_035101.1	13912028	.	C	T	.	.	MAF_INRAE=36.076;MAF_USDA=15.882
NC_035101.1	13912054	.	A	G	.	.	MAF_USDA=3.279
NC_035101.1	13912188	.	C	T	.	.	MAF_USDA=3.279
NC_035101.1	13912206	.	A	G	.	.	MAF_INRAE=34.177;MAF_USDA=7.647
NC_035101.1	13912207	.	C	A	.	.	MAF_INRAE=28.333;MAF_USDA=3.279
NC_035101.1	13912319	.	A	G	.	.	MAF_INRAE=37.5;MAF_USDA=14.118
NC_035101.1	13912447	.	C	T	.	.	MAF_INRAE=8.333
NC_035101.1	13912517	.	G	C	.	.	MAF_INRAE=27.5;MAF_USDA=20.833
NC_035101.1	13912542	.	C	G	.	.	MAF_INRAE=32.5;MAF_USDA=25.0
NC_035101.1	13912555	.	T	G	.	.	MAF_INRAE=35.833
NC_035101.1	13912607	.	A	T	.	.	MAF_USDA=8.333
NC_035101.1	13912635	.	T	C	.	.	MAF_INRAE=32.5;MAF_USDA=14.118
NC_035101.1	13912768	.	C	T	.	.	MAF_INRAE=5.063;MAF_USDA=4.098
NC_035101.1	13912835	.	C	G	.	.	MAF_USDA=1.639
NC_035101.1	13913023	.	G	A	.	.	MAF_USDA=3.279
NC_035101.1	13913081	.	G	A	.	.	MAF_USDA=1.639
NC_035101.1	13913212	.	C	A	.	.	MAF_INRAE=32.911;MAF_USDA=7.647
NC_035101.1	13913226	.	G	T	.	.	MAF_USDA=1.639
NC_035101.1	13913286	.	T	G	.	.	MAF_USDA=4.167
NC_035101.1	13913338	.	T	A	.	.	MAF_INRAE=36.076;MAF_USDA=11.765
NC_035101.1	13913342	.	C	G	.	.	MAF_INRAE=30.833;MAF_USDA=11.765
NC_035101.1	13913353	.	G	A	.	.	MAF_USDA=3.279
NC_035101.1	13913428	.	A	C	.	.	MAF_INRAE=36.076;MAF_USDA=11.765
NC_035101.1	13913482	.	T	C	.	.	MAF_INRAE=2.532
NC_035101.1	13913505	.	C	T	.	.	MAF_USDA=1.639
NC_035101.1	13913602	.	C	A	.	.	MAF_INRAE=8.333;MAF_USDA=6.557
NC_035101.1	13913615	.	G	T	.	.	MAF_INRAE=35.443;MAF_USDA=15.294
NC_035101.1	13913736	.	G	T	.	.	MAF_USDA=4.918
NC_035101.1	13913768	.	G	T	.	.	MAF_USDA=2.459
NC_035101.1	13913785	.	T	A	.	.	MAF_USDA=4.918
NC_035101.1	13913866	.	G	C	.	.	MAF_USDA=7.377
NC_035101.1	13913901	.	A	T	.	.	MAF_USDA=4.098
NC_035101.1	13913903	.	T	G	.	.	MAF_USDA=4.918
NC_035101.1	13913945	.	A	C	.	.	MAF_USDA=1.639
NC_035101.1	13914087	.	A	C	.	.	MAF_USDA=2.459
NC_035101.1	13914153	.	G	A	.	.	MAF_INRAE=48.734;MAF_USDA=29.412
NC_035101.1	13914180	.	T	C	.	.	MAF_USDA=2.5
NC_035101.1	13914228	.	G	A	.	.	MAF_INRAE=35.443;MAF_USDA=8.333
NC_035101.1	13914310	.	T	C	.	.	MAF_USDA=1.667
NC_035101.1	13914316	.	T	C	.	.	MAF_INRAE=2.532
NC_035101.1	13914320	.	A	G	.	.	MAF_USDA=1.667
NC_035101.1	13914335	.	A	T	.	.	MAF_INRAE=10.759;MAF_USDA=4.762
NC_035101.1	13914336	.	A	T	.	.	MAF_INRAE=12.5;MAF_USDA=4.762
NC_035101.1	13914404	.	A	T	.	.	MAF_INRAE=2.632
NC_035101.1	13914522	.	T	C	.	.	MAF_INRAE=8.333
NC_035101.1	13914537	.	T	G	.	.	MAF_USDA=12.5
NC_035101.1	13915637	.	G	T	.	.	MAF_USDA=4.167
NC_035101.1	13915884	.	G	A	.	.	MAF_USDA=18.235
NC_035101.1	13916230	.	A	G	.	.	MAF_INRAE=7.5;MAF_USDA=7.377
NC_035101.1	13916236	.	A	G	.	.	MAF_USDA=1.639
NC_035101.1	13916261	.	T	A	.	.	MAF_INRAE=1.667
NC_035101.1	13916384	.	A	G	.	.	MAF_USDA=1.176
NC_035101.1	13916388	.	C	A	.	.	MAF_INRAE=35.443;MAF_USDA=33.529
NC_035101.1	13916405	.	C	T	.	.	MAF_INRAE=34.81;MAF_USDA=31.176
NC_035101.1	13916412	.	A	C	.	.	MAF_INRAE=34.81;MAF_USDA=33.529
NC_035101.1	13916423	.	C	A	.	.	MAF_USDA=1.176
NC_035101.1	13916622	.	A	T	.	.	MAF_USDA=4.918
NC_035101.1	13916688	.	T	C	.	.	MAF_INRAE=5.833
NC_035101.1	13916699	.	C	A	.	.	MAF_USDA=2.459
NC_035101.1	13916743	.	A	C	.	.	MAF_INRAE=2.532
NC_035101.1	13916842	.	C	T	.	.	MAF_USDA=22.917
NC_035101.1	13917080	.	G	A	.	.	MAF_INRAE=2.532;MAF_USDA=1.639
NC_035101.1	13917127	.	A	G	.	.	MAF_USDA=1.639
NC_035101.1	13917168	.	T	A	.	.	MAF_USDA=2.083
NC_035101.1	13917217	.	C	T	.	.	MAF_USDA=25.0
NC_035101.1	13917338	.	A	G	.	.	MAF_INRAE=1.667
NC_035101.1	13917359	.	G	T	.	.	MAF_USDA=1.667
NC_035101.1	13917449	.	C	T	.	.	MAF_USDA=3.279
NC_035101.1	13917501	.	C	A	.	.	MAF_USDA=16.667
NC_035101.1	13917511	.	G	T	.	.	MAF_USDA=4.098
NC_035101.1	13917542	.	C	T	.	.	MAF_USDA=1.639
NC_035101.1	13917559	.	C	T	.	.	MAF_USDA=3.279
NC_035101.1	13917755	.	G	A	.	.	MAF_USDA=2.459
NC_035101.1	13917775	.	C	A	.	.	MAF_INRAE=28.333;MAF_USDA=28.824
NC_035101.1	13917798	.	C	T	.	.	MAF_USDA=18.235
NC_035101.1	13917884	.	G	T	.	.	MAF_INRAE=8.333
NC_035101.1	13917906	.	G	T	.	.	MAF_USDA=8.333
NC_035101.1	13917907	.	C	T	.	.	MAF_USDA=8.333
NC_035101.1	13918009	.	T	C	.	.	MAF_USDA=1.639
NC_035101.1	13918183	.	G	T	.	.	MAF_INRAE=34.177;MAF_USDA=8.235
NC_035101.1	13918225	.	C	A	.	.	MAF_USDA=2.459
NC_035101.1	13918226	.	A	T	.	.	MAF_USDA=2.459
NC_035101.1	13918231	.	T	A	.	.	MAF_USDA=1.639
NC_035101.1	13918290	.	A	G	.	.	MAF_USDA=18.235
NC_035101.1	13918347	.	C	A	.	.	MAF_INRAE=34.81;MAF_USDA=28.235
NC_035101.1	13918456	.	A	T	.	.	MAF_INRAE=7.5;MAF_USDA=4.098
NC_035101.1	13918526	.	T	G	.	.	MAF_USDA=3.529
NC_035101.1	13918538	.	G	A	.	.	MAF_USDA=7.377
NC_035101.1	13918544	.	A	C	.	.	MAF_USDA=12.941
NC_035101.1	13918605	.	A	T	.	.	MAF_USDA=18.235
NC_035101.1	13918611	.	A	G	.	.	MAF_INRAE=30.0;MAF_USDA=7.647
NC_035101.1	13918641	.	A	C	.	.	MAF_INRAE=25.833;MAF_USDA=7.647
NC_035101.1	13918658	.	C	T	.	.	MAF_INRAE=48.734;MAF_USDA=39.412
NC_035101.1	13918734	.	G	A	.	.	MAF_INRAE=3.333
NC_035101.1	13918853	.	T	C	.	.	MAF_USDA=1.639
NC_035101.1	13918890	.	G	A	.	.	MAF_INRAE=3.333
NC_035101.1	13918961	.	G	A	.	.	MAF_USDA=20.0
NC_035101.1	13918971	.	G	T	.	.	MAF_INRAE=6.962;MAF_USDA=10.588
NC_035101.1	13919029	.	G	C	.	.	MAF_INRAE=35.443;MAF_USDA=7.647
NC_035101.1	13919061	.	G	A	.	.	MAF_USDA=3.279
NC_035101.1	13919062	.	G	C	.	.	MAF_INRAE=36.709;MAF_USDA=11.176
NC_035101.1	13919145	.	G	A	.	.	MAF_USDA=2.353
NC_035101.1	13919346	.	T	C	.	.	MAF_USDA=2.459
NC_035101.1	13919351	.	C	T	.	.	MAF_USDA=5.738
NC_035101.1	13919360	.	G	A	.	.	MAF_USDA=12.941
NC_035101.1	13919396	.	T	C	.	.	MAF_USDA=2.459
NC_035101.1	13919397	.	G	T	.	.	MAF_USDA=2.459
NC_035101.1	13919472	.	G	A	.	.	MAF_INRAE=6.962;MAF_USDA=10.588
NC_035101.1	13919515	.	T	G	.	.	MAF_USDA=22.917
NC_035101.1	13919694	.	G	A	.	.	MAF_INRAE=36.709;MAF_USDA=11.765
NC_035101.1	13919695	.	T	G	.	.	MAF_INRAE=31.667;MAF_USDA=38.235
NC_035101.1	13919896	.	A	T	.	.	MAF_INRAE=36.709
NC_035101.1	13919899	.	T	G	.	.	MAF_INRAE=31.667
NC_035101.1	13919900	.	T	A	.	.	MAF_INRAE=15.789
NC_035101.1	13919928	.	C	A	.	.	MAF_INRAE=44.304;MAF_USDA=35.417
NC_035101.1	13919941	.	T	C	.	.	MAF_INRAE=44.304
NC_035101.1	13919977	.	G	T	.	.	MAF_USDA=2.459
NC_035101.1	13919978	.	G	A	.	.	MAF_USDA=7.059
NC_035101.1	13919984	.	C	T	.	.	MAF_USDA=3.279
NC_035101.1	13920089	.	T	C	.	.	MAF_USDA=3.279
NC_035101.1	13920097	.	T	A	.	.	MAF_USDA=3.279
NC_035101.1	13920255	.	G	T	.	.	MAF_USDA=1.639
NC_035101.1	13920298	.	G	A	.	.	MAF_USDA=16.471
NC_035101.1	13920329	.	G	A	.	.	MAF_USDA=3.279
NC_035101.1	13920330	.	C	A	.	.	MAF_USDA=1.639
NC_035101.1	13920396	.	G	T	.	.	MAF_INRAE=9.167
NC_035101.1	13920472	.	T	C	.	.	MAF_USDA=2.459
NC_035101.1	13920526	.	C	A	.	.	MAF_USDA=6.471
NC_035101.1	13920538	.	A	C	.	.	MAF_USDA=4.098
NC_035101.1	13920803	.	G	T	.	.	MAF_INRAE=15.789;MAF_USDA=7.059
NC_035101.1	13920918	.	G	A	.	.	MAF_INRAE=44.304;MAF_USDA=39.412
NC_035101.1	13920993	.	G	A	.	.	MAF_USDA=1.639
NC_035101.1	13921114	.	G	A	.	.	MAF_USDA=1.639
NC_035101.1	13921123	.	A	G	.	.	MAF_INRAE=25.316;MAF_USDA=14.706
NC_035101.1	13921198	.	G	A	.	.	MAF_INRAE=3.333
NC_035101.1	13921280	.	G	T	.	.	MAF_INRAE=24.167;MAF_USDA=5.294
NC_035101.1	13921402	.	C	T	.	.	MAF_USDA=20.0
NC_035101.1	13921423	.	T	A	.	.	MAF_USDA=6.557
NC_035101.1	13921501	.	T	G	.	.	MAF_USDA=3.279
NC_035101.1	13921743	.	T	A	.	.	MAF_INRAE=2.632
NC_035101.1	13924812	.	A	G	.	.	MAF_USDA=36.31
NC_035101.1	13924817	.	C	T	.	.	MAF_USDA=33.333
NC_035101.1	13924838	.	T	G	.	.	MAF_USDA=2.459
NC_035101.1	13924843	.	T	A	.	.	MAF_USDA=38.824
NC_035101.1	13924863	.	A	G	.	.	MAF_USDA=39.412
NC_035101.1	13924864	.	T	C	.	.	MAF_USDA=39.412
NC_035101.1	13924865	.	G	C	.	.	MAF_USDA=40.0
NC_035101.1	13924897	.	C	T	.	.	MAF_USDA=39.583
NC_035101.1	13924907	.	G	A	.	.	MAF_USDA=40.588
NC_035101.1	13924966	.	C	T	.	.	MAF_USDA=40.0
NC_035101.1	13924969	.	G	C	.	.	MAF_USDA=1.639
NC_035101.1	13924971	.	G	A	.	.	MAF_USDA=4.918
NC_035101.1	13924993	.	A	G	.	.	MAF_USDA=43.529
NC_035101.1	13924994	.	G	A	.	.	MAF_USDA=41.765
NC_035101.1	13925051	.	G	T	.	.	MAF_INRAE=37.5
NC_035101.1	13925099	.	C	T	.	.	MAF_USDA=27.083
NC_035101.1	13925102	.	G	C	.	.	MAF_USDA=27.083
NC_035101.1	13925145	.	C	T	.	.	MAF_USDA=3.279
NC_035101.1	13925170	.	T	G	.	.	MAF_INRAE=43.038;MAF_USDA=42.941
NC_035101.1	13925296	.	G	A	.	.	MAF_USDA=1.639
NC_035101.1	13925299	.	C	A	.	.	MAF_INRAE=44.304;MAF_USDA=43.529
NC_035101.1	13925306	.	C	T	.	.	MAF_INRAE=4.43;MAF_USDA=5.738
NC_035101.1	13925372	.	G	C	.	.	MAF_INRAE=43.038;MAF_USDA=42.941
NC_035101.1	13925463	.	T	C	.	.	MAF_USDA=1.639
NC_035101.1	13925478	.	G	A	.	.	MAF_INRAE=46.203;MAF_USDA=42.941
NC_035101.1	13925480	.	G	A	.	.	MAF_USDA=1.639
NC_035101.1	13925798	.	C	T	.	.	MAF_USDA=2.083
NC_035101.1	13925854	.	C	T	.	.	MAF_USDA=3.448
NC_035101.1	13933778	.	C	T	.	.	MAF_USDA=22.353
NC_035101.1	13933917	.	C	T	.	.	MAF_USDA=1.639
NC_035101.1	13933948	.	C	T	.	.	MAF_USDA=1.639
NC_035101.1	13933982	.	A	C	.	.	MAF_INRAE=8.861;MAF_USDA=18.824
NC_035101.1	13934063	.	A	G	.	.	MAF_USDA=6.25
NC_035101.1	13934214	.	C	A	.	.	MAF_INRAE=46.203;MAF_USDA=31.765
NC_035101.1	13934225	.	C	T	.	.	MAF_USDA=1.639
NC_035101.1	13934266	.	T	C	.	.	MAF_USDA=1.639
NC_035101.1	13934338	.	A	T	.	.	MAF_USDA=4.118
NC_035101.1	13934407	.	C	A	.	.	MAF_USDA=3.279
NC_035101.1	13934446	.	A	G	.	.	MAF_INRAE=8.861;MAF_USDA=19.412
NC_035101.1	13934447	.	C	A	.	.	MAF_INRAE=8.861;MAF_USDA=15.294
NC_035101.1	13934607	.	T	C	.	.	MAF_USDA=4.098
NC_035101.1	13934668	.	C	T	.	.	MAF_INRAE=4.43;MAF_USDA=8.235
NC_035101.1	13934722	.	G	A	.	.	MAF_USDA=6.25
NC_035101.1	13934791	.	A	T	.	.	MAF_INRAE=1.667;MAF_USDA=2.353
NC_035101.1	13934908	.	T	A	.	.	MAF_INRAE=15.789;MAF_USDA=5.882
NC_035101.1	13934955	.	C	T	.	.	MAF_USDA=2.459
NC_035101.1	13935081	.	C	T	.	.	MAF_INRAE=4.43
NC_035101.1	13935108	.	T	C	.	.	MAF_INRAE=45.57;MAF_USDA=31.765
NC_035101.1	13935125	.	C	A	.	.	MAF_INRAE=8.861;MAF_USDA=18.235
NC_035101.1	13935252	.	T	C	.	.	MAF_INRAE=6.667;MAF_USDA=2.941
NC_035101.1	13935255	.	A	T	.	.	MAF_USDA=1.765
NC_035101.1	13935270	.	A	C	.	.	MAF_USDA=2.459
NC_035101.1	13935301	.	G	C	.	.	MAF_USDA=2.459
NC_035101.1	13935312	.	T	A	.	.	MAF_INRAE=3.333
NC_035101.1	13935313	.	A	T	.	.	MAF_INRAE=2.5;MAF_USDA=3.279
NC_035101.1	13935354	.	T	A	.	.	MAF_INRAE=46.203;MAF_USDA=30.0
NC_035101.1	13935371	.	T	G	.	.	MAF_INRAE=15.789;MAF_USDA=5.882
NC_035101.1	13935385	.	A	G	.	.	MAF_USDA=6.557
NC_035101.1	13935444	.	G	C	.	.	MAF_INRAE=2.532;MAF_USDA=8.235
NC_035101.1	13935446	.	T	G	.	.	MAF_USDA=4.098
NC_035101.1	13935449	.	T	A	.	.	MAF_USDA=1.639
NC_035101.1	13935450	.	G	A	.	.	MAF_INRAE=2.5
NC_035101.1	13935469	.	G	C	.	.	MAF_INRAE=5.063;MAF_USDA=8.824
NC_035101.1	13935549	.	G	A	.	.	MAF_USDA=6.25
NC_035101.1	13935620	.	G	T	.	.	MAF_INRAE=11.392;MAF_USDA=23.529
NC_035101.1	13935646	.	A	T	.	.	MAF_INRAE=2.532;MAF_USDA=8.235
NC_035101.1	13935743	.	T	A	.	.	MAF_INRAE=2.532;MAF_USDA=2.976
NC_035101.1	13935804	.	A	T	.	.	MAF_USDA=18.452
NC_035101.1	13935831	.	A	C	.	.	MAF_USDA=17.857
NC_035101.1	13935849	.	T	A	.	.	MAF_USDA=1.667
NC_035101.1	13935863	.	G	A	.	.	MAF_USDA=1.667
NC_035101.1	13935880	.	C	G	.	.	MAF_USDA=26.786
NC_035101.1	13935897	.	T	G	.	.	MAF_USDA=3.333
NC_035101.1	13935926	.	A	T	.	.	MAF_USDA=20.833
NC_035101.1	13935948	.	A	C	.	.	MAF_USDA=16.667
NC_035101.1	13935964	.	A	T	.	.	MAF_USDA=18.75
NC_035101.1	13935978	.	C	A	.	.	MAF_USDA=16.667
NC_035101.1	13935994	.	C	A	.	.	MAF_USDA=11.667
NC_035101.1	13935995	.	T	A	.	.	MAF_USDA=11.475
NC_035101.1	13940103	.	A	T	.	.	MAF_INRAE=1.667
NC_035101.1	13945257	.	C	T	.	.	MAF_USDA=1.639
NC_035101.1	13945354	.	C	A	.	.	MAF_USDA=8.475
NC_035101.1	13945358	.	C	T	.	.	MAF_INRAE=15.19;MAF_USDA=14.583
NC_035101.1	13945373	.	C	A	.	.	MAF_INRAE=1.667
NC_035101.1	13945826	.	G	A	.	.	MAF_USDA=25.0
NC_035101.1	13945858	.	C	A	.	.	MAF_USDA=13.095
NC_035101.1	13945864	.	G	A	.	.	MAF_USDA=9.167
NC_035101.1	13945883	.	A	G	.	.	MAF_USDA=5.738
NC_035101.1	13945886	.	C	G	.	.	MAF_USDA=6.557
NC_035101.1	13945974	.	T	C	.	.	MAF_USDA=4.706
NC_035101.1	13946028	.	C	T	.	.	MAF_INRAE=3.333
NC_035101.1	13946067	.	C	A	.	.	MAF_INRAE=2.532;MAF_USDA=3.529
NC_035101.1	13946068	.	C	T	.	.	MAF_USDA=2.459
NC_035101.1	13946111	.	C	T	.	.	MAF_INRAE=4.43
NC_035101.1	13946184	.	C	T	.	.	MAF_INRAE=3.333
NC_035101.1	13946272	.	A	G	.	.	MAF_INRAE=5.263
NC_035101.1	13946333	.	G	A	.	.	MAF_INRAE=3.333
NC_035101.1	13946457	.	G	T	.	.	MAF_INRAE=11.392;MAF_USDA=22.353
NC_035101.1	13946470	.	A	C	.	.	MAF_INRAE=3.333;MAF_USDA=8.197
NC_035101.1	13946625	.	G	A	.	.	MAF_INRAE=13.924;MAF_USDA=33.529
NC_035101.1	13946626	.	A	C	.	.	MAF_INRAE=27.5;MAF_USDA=7.059
NC_035101.1	13946694	.	T	C	.	.	MAF_INRAE=26.582;MAF_USDA=18.824
NC_035101.1	13946702	.	A	G	.	.	MAF_INRAE=12.658;MAF_USDA=20.833
NC_035101.1	13946720	.	G	C	.	.	MAF_USDA=4.118
NC_035101.1	13946777	.	C	T	.	.	MAF_USDA=1.639
NC_035101.1	13946870	.	C	T	.	.	MAF_INRAE=48.101;MAF_USDA=25.882
NC_035101.1	13947082	.	A	T	.	.	MAF_USDA=13.115
NC_035101.1	13947102	.	C	T	.	.	MAF_USDA=22.941
NC_035101.1	13947285	.	G	A	.	.	MAF_INRAE=27.215;MAF_USDA=21.176
NC_035101.1	13947321	.	G	A	.	.	MAF_USDA=1.639
NC_035101.1	13947333	.	T	C	.	.	MAF_USDA=4.918
NC_035101.1	13947391	.	C	A	.	.	MAF_USDA=1.639
NC_035101.1	13947427	.	T	A	.	.	MAF_USDA=10.0
NC_035101.1	13947474	.	C	A	.	.	MAF_USDA=2.353
NC_035101.1	13947575	.	C	T	.	.	MAF_USDA=6.557
NC_035101.1	13947859	.	T	C	.	.	MAF_INRAE=26.316
NC_035101.1	13947901	.	A	G	.	.	MAF_INRAE=4.43
NC_035101.1	13947991	.	A	G	.	.	MAF_USDA=3.279
NC_035101.1	13948000	.	G	A	.	.	MAF_USDA=3.529
NC_035101.1	13948014	.	C	A	.	.	MAF_USDA=1.639
NC_035101.1	13948146	.	C	T	.	.	MAF_USDA=25.882
NC_035101.1	13948294	.	T	G	.	.	MAF_INRAE=21.519;MAF_USDA=38.235
NC_035101.1	13948300	.	A	C	.	.	MAF_INRAE=47.468;MAF_USDA=25.882
NC_035101.1	13948321	.	C	T	.	.	MAF_USDA=2.941
NC_035101.1	13948330	.	T	A	.	.	MAF_USDA=9.836
NC_035101.1	13948352	.	C	T	.	.	MAF_USDA=2.941
NC_035101.1	13948556	.	C	T	.	.	MAF_USDA=5.738
NC_035101.1	13948624	.	C	A	.	.	MAF_USDA=27.083
NC_035101.1	13950289	.	A	T	.	.	MAF_USDA=29.167
NC_035101.1	13950465	.	A	C	.	.	MAF_USDA=29.167
NC_035101.1	13950477	.	G	C	.	.	MAF_USDA=5.738
NC_035101.1	13950565	.	C	A	.	.	MAF_USDA=8.197
NC_035101.1	13950579	.	C	A	.	.	MAF_USDA=2.459
NC_035101.1	13950585	.	G	T	.	.	MAF_USDA=10.656
NC_035101.1	13950629	.	G	C	.	.	MAF_USDA=1.639
NC_035101.1	13950630	.	A	C	.	.	MAF_USDA=1.639
NC_035101.1	13950633	.	G	T	.	.	MAF_INRAE=4.43;MAF_USDA=4.098
NC_035101.1	13950638	.	G	T	.	.	MAF_USDA=3.529
NC_035101.1	13950706	.	T	A	.	.	MAF_USDA=3.333
NC_035101.1	13950753	.	G	T	.	.	MAF_USDA=5.738
NC_035101.1	13950834	.	T	C	.	.	MAF_USDA=9.836
NC_035101.1	13951007	.	C	T	.	.	MAF_USDA=1.639
NC_035101.1	13951029	.	G	A	.	.	MAF_USDA=3.279
NC_035101.1	13951101	.	C	T	.	.	MAF_USDA=3.529
NC_035101.1	13951106	.	C	A	.	.	MAF_USDA=3.529
NC_035101.1	13951141	.	T	G	.	.	MAF_USDA=3.529
NC_035101.1	13951197	.	T	A	.	.	MAF_USDA=2.083
NC_035101.1	13953110	.	C	T	.	.	MAF_USDA=2.459
NC_035101.1	13953111	.	G	A	.	.	MAF_INRAE=46.203;MAF_USDA=20.588
NC_035101.1	13953174	.	T	C	.	.	MAF_USDA=9.016
NC_035101.1	13953289	.	G	A	.	.	MAF_USDA=2.459
NC_035101.1	13953303	.	C	T	.	.	MAF_USDA=2.083
NC_035101.1	13953348	.	C	A	.	.	MAF_INRAE=8.228;MAF_USDA=7.647
NC_035101.1	13953363	.	A	T	.	.	MAF_USDA=9.016
NC_035101.1	13953437	.	T	A	.	.	MAF_USDA=4.167
NC_035101.1	13953438	.	T	A	.	.	MAF_USDA=2.083
NC_035101.1	13953439	.	T	A	.	.	MAF_USDA=4.167
NC_035101.1	13953499	.	G	A	.	.	MAF_INRAE=26.582;MAF_USDA=19.048
NC_035101.1	13953612	.	C	G	.	.	MAF_USDA=1.639
NC_035101.1	13953634	.	A	G	.	.	MAF_USDA=9.836
NC_035101.1	13953689	.	G	C	.	.	MAF_INRAE=10.526;MAF_USDA=28.235
NC_035101.1	13953737	.	A	G	.	.	MAF_INRAE=46.203;MAF_USDA=35.294
NC_035101.1	13953755	.	T	C	.	.	MAF_USDA=11.667
NC_035101.1	13953764	.	G	A	.	.	MAF_USDA=11.667
NC_035101.1	13953786	.	T	C	.	.	MAF_INRAE=28.481;MAF_USDA=33.929
NC_035101.1	13953886	.	C	T	.	.	MAF_USDA=10.656
NC_035101.1	13953906	.	T	C	.	.	MAF_USDA=4.918
NC_035101.1	13954013	.	C	G	.	.	MAF_USDA=3.279
NC_035101.1	13954161	.	C	A	.	.	MAF_INRAE=45.57;MAF_USDA=25.882
NC_035101.1	13954213	.	T	A	.	.	MAF_INRAE=46.203;MAF_USDA=27.059
NC_035101.1	13954264	.	T	C	.	.	MAF_USDA=3.529
NC_035101.1	13954277	.	G	A	.	.	MAF_USDA=2.459
NC_035101.1	13954303	.	A	T	.	.	MAF_USDA=24.118
NC_035101.1	13954380	.	G	A	.	.	MAF_USDA=1.639
NC_035101.1	13954383	.	G	T	.	.	MAF_USDA=1.639
NC_035101.1	13954384	.	T	C	.	.	MAF_USDA=1.639
NC_035101.1	13954393	.	T	A	.	.	MAF_INRAE=16.456;MAF_USDA=31.176
NC_035101.1	13954441	.	C	T	.	.	MAF_INRAE=17.722;MAF_USDA=4.118
NC_035101.1	13954447	.	A	G	.	.	MAF_USDA=2.459
NC_035101.1	13954526	.	G	A	.	.	MAF_USDA=15.882
NC_035101.1	13954531	.	G	A	.	.	MAF_USDA=4.918
NC_035101.1	13954616	.	T	G	.	.	MAF_USDA=14.583
NC_035101.1	13954630	.	C	T	.	.	MAF_USDA=14.583
NC_035101.1	13954742	.	C	A	.	.	MAF_USDA=4.098
NC_035101.1	13954767	.	A	T	.	.	MAF_USDA=5.738
NC_035101.1	13954769	.	T	G	.	.	MAF_USDA=4.918
NC_035101.1	13954791	.	C	G	.	.	MAF_USDA=6.25
NC_035101.1	13954797	.	A	C	.	.	MAF_USDA=10.656
NC_035101.1	13954838	.	G	T	.	.	MAF_INRAE=23.418;MAF_USDA=37.059
NC_035101.1	13954993	.	C	T	.	.	MAF_USDA=13.115
NC_035101.1	13955012	.	G	A	.	.	MAF_INRAE=2.532;MAF_USDA=2.941
NC_035101.1	13955045	.	T	G	.	.	MAF_USDA=4.118
NC_035101.1	13955046	.	G	A	.	.	MAF_USDA=1.639
NC_035101.1	13955089	.	T	C	.	.	MAF_USDA=5.738
NC_035101.1	13955090	.	G	T	.	.	MAF_USDA=5.738
NC_035101.1	13955092	.	T	C	.	.	MAF_USDA=5.738
NC_035101.1	13955121	.	A	G	.	.	MAF_USDA=12.295
NC_035101.1	13955223	.	C	T	.	.	MAF_INRAE=19.62;MAF_USDA=28.235
NC_035101.1	13955279	.	C	T	.	.	MAF_USDA=1.639
NC_035101.1	13955326	.	G	A	.	.	MAF_USDA=12.295
NC_035101.1	13955376	.	T	C	.	.	MAF_INRAE=24.684;MAF_USDA=23.529
NC_035101.1	13955393	.	C	A	.	.	MAF_USDA=2.459
NC_035101.1	13955438	.	G	A	.	.	MAF_USDA=1.639
NC_035101.1	13955614	.	A	G	.	.	MAF_USDA=2.459
NC_035101.1	13955693	.	A	C	.	.	MAF_INRAE=24.684;MAF_USDA=24.706
NC_035101.1	13955717	.	C	A	.	.	MAF_INRAE=1.667;MAF_USDA=2.083
NC_035101.1	13955744	.	A	T	.	.	MAF_USDA=5.294
NC_035101.1	13955835	.	G	A	.	.	MAF_INRAE=24.684;MAF_USDA=24.118
NC_035101.1	13955960	.	G	A	.	.	MAF_INRAE=2.532
NC_035101.1	13956006	.	A	C	.	.	MAF_INRAE=17.722;MAF_USDA=15.294
NC_035101.1	13956029	.	T	C	.	.	MAF_INRAE=25.833;MAF_USDA=14.118
NC_035101.1	13956035	.	T	A	.	.	MAF_INRAE=32.278;MAF_USDA=14.706
NC_035101.1	13956040	.	C	T	.	.	MAF_USDA=1.639
NC_035101.1	13956046	.	C	A	.	.	MAF_INRAE=32.278;MAF_USDA=14.118
NC_035101.1	13956053	.	A	G	.	.	MAF_INRAE=32.278;MAF_USDA=14.706
NC_035101.1	13956083	.	G	A	.	.	MAF_USDA=1.639
NC_035101.1	13956238	.	G	T	.	.	MAF_INRAE=17.722;MAF_USDA=14.706
NC_035101.1	13956250	.	T	C	.	.	MAF_USDA=1.639
NC_035101.1	13956292	.	C	A	.	.	MAF_INRAE=24.684;MAF_USDA=25.294
NC_035101.1	13956409	.	A	T	.	.	MAF_USDA=1.639
NC_035101.1	13956420	.	G	A	.	.	MAF_USDA=2.941
NC_035101.1	13956435	.	G	A	.	.	MAF_USDA=1.639
NC_035101.1	13956506	.	C	A	.	.	MAF_USDA=3.279
NC_035101.1	13956523	.	G	A	.	.	MAF_INRAE=24.684;MAF_USDA=28.235
NC_035101.1	13956526	.	A	T	.	.	MAF_INRAE=2.5;MAF_USDA=6.557
NC_035101.1	13956614	.	G	A	.	.	MAF_USDA=1.639
NC_035101.1	13956679	.	G	A	.	.	MAF_USDA=3.279
NC_035101.1	13956691	.	G	A	.	.	MAF_USDA=4.918
NC_035101.1	13956776	.	G	A	.	.	MAF_INRAE=25.0;MAF_USDA=45.833
NC_035101.1	13956840	.	C	G	.	.	MAF_USDA=4.098
NC_035101.1	13956871	.	C	T	.	.	MAF_USDA=9.836
NC_035101.1	13957045	.	C	A	.	.	MAF_USDA=1.695
NC_035101.1	13958379	.	C	A	.	.	MAF_USDA=4.098
NC_035101.1	13958406	.	C	G	.	.	MAF_USDA=4.167
NC_035101.1	13958420	.	T	C	.	.	MAF_INRAE=24.051;MAF_USDA=25.882
NC_035101.1	13958450	.	G	T	.	.	MAF_INRAE=24.051;MAF_USDA=47.917
NC_035101.1	13958478	.	A	C	.	.	MAF_INRAE=24.051;MAF_USDA=25.882
NC_035101.1	13958512	.	G	T	.	.	MAF_INRAE=26.316;MAF_USDA=25.294
NC_035101.1	13958513	.	G	A	.	.	MAF_USDA=25.294
NC_035101.1	13958598	.	T	C	.	.	MAF_INRAE=10.759;MAF_USDA=8.235
NC_035101.1	13958620	.	C	T	.	.	MAF_INRAE=24.684;MAF_USDA=24.706
NC_035101.1	13958664	.	A	C	.	.	MAF_INRAE=24.684;MAF_USDA=24.118
NC_035101.1	13958843	.	C	T	.	.	MAF_INRAE=3.333;MAF_USDA=2.459
NC_035101.1	13958864	.	T	C	.	.	MAF_USDA=2.083
NC_035101.1	13959006	.	C	T	.	.	MAF_INRAE=24.684;MAF_USDA=24.118
NC_035101.1	13959076	.	A	G	.	.	MAF_USDA=1.639
NC_035101.1	13959121	.	C	T	.	.	MAF_INRAE=2.532;MAF_USDA=2.083
NC_035101.1	13959189	.	T	G	.	.	MAF_USDA=3.529
NC_035101.1	13959194	.	C	A	.	.	MAF_INRAE=18.987;MAF_USDA=19.412
NC_035101.1	13959339	.	A	G	.	.	MAF_INRAE=26.667
NC_035101.1	13959361	.	C	T	.	.	MAF_INRAE=2.5
NC_035101.1	13959363	.	C	A	.	.	MAF_INRAE=5.0
NC_035101.1	13959476	.	T	G	.	.	MAF_INRAE=5.0
NC_035101.1	13959499	.	T	G	.	.	MAF_INRAE=17.089
NC_035101.1	13959665	.	T	G	.	.	MAF_USDA=14.754
NC_035101.1	13959859	.	C	G	.	.	MAF_INRAE=29.747
NC_035101.1	13959862	.	G	A	.	.	MAF_USDA=7.377
NC_035101.1	13960122	.	C	G	.	.	MAF_USDA=9.836
NC_035101.1	13960131	.	C	G	.	.	MAF_INRAE=26.667;MAF_USDA=6.471
NC_035101.1	13960243	.	C	T	.	.	MAF_INRAE=2.532;MAF_USDA=1.786
NC_035101.1	13960426	.	A	T	.	.	MAF_INRAE=8.333;MAF_USDA=2.459
NC_035101.1	13960563	.	G	A	.	.	MAF_USDA=3.529
NC_035101.1	13960572	.	G	A	.	.	MAF_INRAE=6.667;MAF_USDA=1.639
NC_035101.1	13960591	.	G	T	.	.	MAF_USDA=8.333
NC_035101.1	13960630	.	C	A	.	.	MAF_USDA=4.098
NC_035101.1	13960665	.	T	C	.	.	MAF_USDA=1.639
NC_035101.1	13960680	.	C	A	.	.	MAF_USDA=50.0
NC_035101.1	13960804	.	A	T	.	.	MAF_USDA=20.833
NC_035101.1	13961466	.	A	G	.	.	MAF_USDA=1.639
NC_035101.1	13961471	.	A	G	.	.	MAF_USDA=14.118
NC_035101.1	13961681	.	A	T	.	.	MAF_INRAE=15.833;MAF_USDA=5.882
NC_035101.1	13961698	.	C	T	.	.	MAF_USDA=3.279
NC_035101.1	13961752	.	A	G	.	.	MAF_USDA=4.167
NC_035101.1	13961754	.	A	C	.	.	MAF_USDA=2.083
NC_035101.1	13961758	.	G	T	.	.	MAF_USDA=2.083
NC_035101.1	13961763	.	C	A	.	.	MAF_USDA=4.167
NC_035101.1	13963763	.	T	C	.	.	MAF_INRAE=45.57;MAF_USDA=45.294
NC_035101.1	13963839	.	A	C	.	.	MAF_USDA=19.048
NC_035101.1	13963871	.	C	T	.	.	MAF_USDA=7.647
NC_035101.1	13963892	.	A	G	.	.	MAF_USDA=4.918
NC_035101.1	13963997	.	A	G	.	.	MAF_USDA=1.639
NC_035101.1	13963998	.	A	C	.	.	MAF_USDA=6.471
NC_035101.1	13964003	.	T	C	.	.	MAF_USDA=1.639
NC_035101.1	13964016	.	A	T	.	.	MAF_USDA=2.459
NC_035101.1	13964052	.	C	A	.	.	MAF_USDA=3.279
NC_035101.1	13964055	.	C	T	.	.	MAF_USDA=2.459
NC_035101.1	13964073	.	A	G	.	.	MAF_USDA=2.459
NC_035101.1	13964081	.	T	C	.	.	MAF_USDA=1.639
NC_035101.1	13964087	.	G	C	.	.	MAF_USDA=1.639
NC_035101.1	13964095	.	G	A	.	.	MAF_USDA=1.639
NC_035101.1	13964104	.	A	G	.	.	MAF_INRAE=5.063
NC_035101.1	13964127	.	G	A	.	.	MAF_USDA=1.639
NC_035101.1	13964150	.	G	A	.	.	MAF_USDA=1.639
NC_035101.1	13964178	.	T	C	.	.	MAF_INRAE=23.418;MAF_USDA=10.0
NC_035101.1	13964246	.	A	G	.	.	MAF_USDA=3.529
NC_035101.1	13964251	.	G	T	.	.	MAF_INRAE=17.722;MAF_USDA=4.118
NC_035101.1	13964324	.	G	A	.	.	MAF_USDA=1.639
NC_035101.1	13964342	.	G	T	.	.	MAF_USDA=1.639
NC_035101.1	13964352	.	G	A	.	.	MAF_USDA=11.176
NC_035101.1	13964536	.	G	A	.	.	MAF_INRAE=12.658;MAF_USDA=2.459
NC_035101.1	13964577	.	G	T	.	.	MAF_USDA=10.588
NC_035101.1	13964660	.	C	T	.	.	MAF_INRAE=8.333;MAF_USDA=2.459
NC_035101.1	13964779	.	C	T	.	.	MAF_INRAE=2.5;MAF_USDA=4.918
NC_035101.1	13964787	.	G	A	.	.	MAF_INRAE=2.532;MAF_USDA=2.941
NC_035101.1	13964900	.	T	A	.	.	MAF_USDA=1.639
NC_035101.1	13965021	.	T	C	.	.	MAF_USDA=2.459
NC_035101.1	13965117	.	A	G	.	.	MAF_USDA=1.639
NC_035101.1	13965133	.	G	A	.	.	MAF_INRAE=2.5;MAF_USDA=3.279
NC_035101.1	13965291	.	C	T	.	.	MAF_USDA=2.459
NC_035101.1	13965373	.	G	T	.	.	MAF_INRAE=8.333;MAF_USDA=2.459
NC_035101.1	13965424	.	T	C	.	.	MAF_USDA=6.25
NC_035101.1	13965476	.	C	A	.	.	MAF_INRAE=17.722;MAF_USDA=23.529
NC_035101.1	13965513	.	A	T	.	.	MAF_USDA=14.706
NC_035101.1	13965520	.	T	C	.	.	MAF_USDA=20.588
NC_035101.1	13965521	.	G	T	.	.	MAF_INRAE=2.5;MAF_USDA=3.279
NC_035101.1	13965525	.	G	A	.	.	MAF_USDA=12.5
NC_035101.1	13965527	.	G	A	.	.	MAF_INRAE=2.5;MAF_USDA=5.738
NC_035101.1	13965536	.	T	G	.	.	MAF_INRAE=2.5;MAF_USDA=5.738
NC_035101.1	13965537	.	T	C	.	.	MAF_INRAE=2.5;MAF_USDA=5.738
NC_035101.1	13965539	.	G	T	.	.	MAF_INRAE=2.5;MAF_USDA=5.738
NC_035101.1	13965551	.	C	A	.	.	MAF_USDA=35.417
NC_035101.1	13965570	.	C	T	.	.	MAF_INRAE=2.5
NC_035101.1	13965626	.	A	G	.	.	MAF_USDA=4.918
NC_035101.1	13965627	.	A	G	.	.	MAF_USDA=1.639
NC_035101.1	13965641	.	T	C	.	.	MAF_USDA=4.918
NC_035101.1	13965716	.	G	A	.	.	MAF_USDA=12.353
NC_035101.1	13965768	.	G	T	.	.	MAF_INRAE=27.848;MAF_USDA=20.0
NC_035101.1	13965954	.	G	A	.	.	MAF_USDA=2.459
NC_035101.1	13965961	.	G	A	.	.	MAF_USDA=6.25
NC_035101.1	13966086	.	C	A	.	.	MAF_USDA=10.656
NC_035101.1	13966150	.	G	A	.	.	MAF_INRAE=17.089;MAF_USDA=3.529
NC_035101.1	13966182	.	A	G	.	.	MAF_USDA=2.459
NC_035101.1	13966224	.	C	A	.	.	MAF_INRAE=18.354;MAF_USDA=14.118
NC_035101.1	13966227	.	T	G	.	.	MAF_USDA=2.459
NC_035101.1	13966243	.	T	G	.	.	MAF_USDA=12.941
NC_035101.1	13966332	.	C	A	.	.	MAF_USDA=1.639
NC_035101.1	13966346	.	C	A	.	.	MAF_USDA=12.353
NC_035101.1	13966347	.	G	T	.	.	MAF_USDA=12.353
NC_035101.1	13966433	.	G	A	.	.	MAF_INRAE=29.114;MAF_USDA=8.824
NC_035101.1	13966437	.	G	A	.	.	MAF_INRAE=2.532;MAF_USDA=6.471
NC_035101.1	13966457	.	C	A	.	.	MAF_USDA=12.353
NC_035101.1	13966489	.	G	A	.	.	MAF_USDA=9.016
NC_035101.1	13966568	.	C	T	.	.	MAF_USDA=4.118
NC_035101.1	13966860	.	C	T	.	.	MAF_USDA=1.667
NC_035101.1	13966874	.	T	C	.	.	MAF_USDA=4.167
NC_035101.1	13966880	.	A	C	.	.	MAF_USDA=4.31
NC_035101.1	13966931	.	C	A	.	.	MAF_INRAE=26.316;MAF_USDA=22.941
NC_035101.1	13966933	.	C	T	.	.	MAF_USDA=1.639
NC_035101.1	13966947	.	C	A	.	.	MAF_USDA=1.639
NC_035101.1	13966965	.	A	T	.	.	MAF_USDA=4.098
NC_035101.1	13967007	.	C	G	.	.	MAF_USDA=1.667
NC_035101.1	13967008	.	C	T	.	.	MAF_USDA=1.667
NC_035101.1	13967012	.	C	T	.	.	MAF_USDA=1.667
NC_035101.1	13967089	.	C	T	.	.	MAF_INRAE=2.532;MAF_USDA=6.557
NC_035101.1	13967164	.	A	G	.	.	MAF_USDA=1.639
NC_035101.1	13967166	.	C	T	.	.	MAF_INRAE=2.532;MAF_USDA=1.765
NC_035101.1	13967175	.	T	C	.	.	MAF_USDA=2.941
NC_035101.1	13967334	.	A	C	.	.	MAF_USDA=13.529
NC_035101.1	13967344	.	T	A	.	.	MAF_USDA=1.639
NC_035101.1	13967375	.	G	A	.	.	MAF_USDA=8.824
NC_035101.1	13967388	.	G	C	.	.	MAF_USDA=1.639
NC_035101.1	13967429	.	G	A	.	.	MAF_USDA=14.118
NC_035101.1	13967452	.	C	A	.	.	MAF_INRAE=9.167
NC_035101.1	13967468	.	A	G	.	.	MAF_USDA=4.098
NC_035101.1	13967477	.	C	A	.	.	MAF_USDA=1.639
NC_035101.1	13967489	.	G	T	.	.	MAF_USDA=1.639
NC_035101.1	13967570	.	T	A	.	.	MAF_USDA=8.824
NC_035101.1	13967578	.	T	A	.	.	MAF_USDA=4.118
NC_035101.1	13967591	.	C	A	.	.	MAF_INRAE=23.418;MAF_USDA=10.0
NC_035101.1	13967629	.	A	C	.	.	MAF_INRAE=27.5;MAF_USDA=5.294
NC_035101.1	13967688	.	G	T	.	.	MAF_USDA=1.639
NC_035101.1	13967738	.	T	A	.	.	MAF_USDA=2.941
NC_035101.1	13967741	.	T	C	.	.	MAF_USDA=1.639
NC_035101.1	13967848	.	G	T	.	.	MAF_USDA=12.941
NC_035101.1	13967853	.	A	G	.	.	MAF_USDA=12.941
NC_035101.1	13968001	.	C	T	.	.	MAF_INRAE=18.333;MAF_USDA=35.417
NC_035101.1	13968007	.	A	C	.	.	MAF_USDA=3.529
NC_035101.1	13968011	.	G	T	.	.	MAF_INRAE=18.333;MAF_USDA=27.083
NC_035101.1	13968014	.	T	C	.	.	MAF_INRAE=18.333;MAF_USDA=35.417
NC_035101.1	13968016	.	C	T	.	.	MAF_USDA=3.529
NC_035101.1	13968028	.	C	T	.	.	MAF_USDA=9.016
NC_035101.1	13968031	.	C	T	.	.	MAF_USDA=1.639
NC_035101.1	13968047	.	A	T	.	.	MAF_USDA=7.377
NC_035101.1	13968053	.	C	T	.	.	MAF_USDA=7.647
NC_035101.1	13968092	.	A	C	.	.	MAF_USDA=4.918
NC_035101.1	13968141	.	A	G	.	.	MAF_INRAE=2.5;MAF_USDA=3.279
NC_035101.1	13968394	.	T	A	.	.	MAF_USDA=2.941
NC_035101.1	13968492	.	T	A	.	.	MAF_INRAE=9.167;MAF_USDA=1.639
NC_035101.1	13968505	.	G	A	.	.	MAF_USDA=1.639
NC_035101.1	13968724	.	T	A	.	.	MAF_USDA=1.667
NC_035101.1	13968777	.	G	A	.	.	MAF_USDA=1.639
NC_035101.1	13968823	.	A	C	.	.	MAF_USDA=1.639
NC_035101.1	13968881	.	C	G	.	.	MAF_INRAE=6.962;MAF_USDA=8.824
NC_035101.1	13968897	.	G	T	.	.	MAF_INRAE=6.962;MAF_USDA=8.824
NC_035101.1	13968909	.	T	A	.	.	MAF_INRAE=6.962;MAF_USDA=8.824
NC_035101.1	13968938	.	T	C	.	.	MAF_INRAE=29.114;MAF_USDA=10.0
NC_035101.1	13968964	.	G	A	.	.	MAF_INRAE=18.354;MAF_USDA=31.176
NC_035101.1	13969052	.	C	T	.	.	MAF_USDA=12.941
NC_035101.1	13969205	.	G	T	.	.	MAF_USDA=12.941
NC_035101.1	13969239	.	G	T	.	.	MAF_INRAE=47.468;MAF_USDA=42.353
NC_035101.1	13969369	.	A	T	.	.	MAF_INRAE=20.253;MAF_USDA=15.882
NC_035101.1	13969696	.	G	A	.	.	MAF_USDA=7.377
NC_035101.1	13969837	.	C	A	.	.	MAF_USDA=14.583
NC_035101.1	13970416	.	G	A	.	.	MAF_USDA=15.476
NC_035101.1	13970552	.	T	A	.	.	MAF_USDA=7.5
NC_035101.1	13971371	.	G	T	.	.	MAF_USDA=11.765
NC_035101.1	13971521	.	A	T	.	.	MAF_USDA=1.639
NC_035101.1	13971708	.	G	T	.	.	MAF_USDA=1.639
NC_035101.1	13971761	.	G	A	.	.	MAF_INRAE=2.5;MAF_USDA=2.459
NC_035101.1	13971870	.	C	T	.	.	MAF_INRAE=26.667;MAF_USDA=5.294
NC_035101.1	13971921	.	G	A	.	.	MAF_INRAE=29.114;MAF_USDA=10.588
NC_035101.1	13971985	.	G	A	.	.	MAF_INRAE=6.962;MAF_USDA=11.765
NC_035101.1	13972058	.	C	T	.	.	MAF_INRAE=17.722;MAF_USDA=4.762
NC_035101.1	13972266	.	A	G	.	.	MAF_USDA=11.765
NC_035101.1	13972390	.	A	G	.	.	MAF_INRAE=24.051
NC_035101.1	13972801	.	T	C	.	.	MAF_USDA=2.459
NC_035101.1	13972829	.	C	T	.	.	MAF_USDA=1.639
NC_035101.1	13972890	.	T	A	.	.	MAF_USDA=8.235
NC_035101.1	13972906	.	C	A	.	.	MAF_USDA=1.639
NC_035101.1	13973742	.	G	A	.	.	MAF_USDA=2.459
NC_035101.1	13973743	.	T	G	.	.	MAF_USDA=1.639
NC_035101.1	13973838	.	G	T	.	.	MAF_USDA=6.471
NC_035101.1	13973945	.	A	T	.	.	MAF_INRAE=29.747;MAF_USDA=9.412
NC_035101.1	13974076	.	A	T	.	.	MAF_INRAE=17.722;MAF_USDA=4.118
NC_035101.1	13974229	.	G	A	.	.	MAF_INRAE=1.667;MAF_USDA=7.377
NC_035101.1	13974268	.	C	T	.	.	MAF_USDA=4.706
NC_035101.1	13974449	.	G	T	.	.	MAF_INRAE=19.62
NC_035101.1	13974478	.	A	T	.	.	MAF_USDA=1.639
NC_035101.1	13974548	.	C	T	.	.	MAF_INRAE=2.5;MAF_USDA=8.824
NC_035101.1	13980234	.	C	T	.	.	MAF_INRAE=15.789
NC_035101.1	13980503	.	T	C	.	.	MAF_USDA=8.235
NC_035101.1	13980788	.	T	A	.	.	MAF_USDA=2.459
NC_035101.1	13980817	.	T	A	.	.	MAF_USDA=3.279
NC_035101.1	13980853	.	G	A	.	.	MAF_USDA=7.647
NC_035101.1	13980863	.	C	T	.	.	MAF_USDA=4.918
NC_035101.1	13980876	.	A	C	.	.	MAF_INRAE=2.632
NC_035101.1	13980912	.	T	C	.	.	MAF_USDA=35.417
NC_035101.1	13980925	.	A	C	.	.	MAF_USDA=10.87
NC_035101.1	13980951	.	G	A	.	.	MAF_USDA=6.557
NC_035101.1	13980971	.	G	A	.	.	MAF_USDA=13.043
NC_035101.1	13981023	.	A	C	.	.	MAF_USDA=4.918
NC_035101.1	13981049	.	G	A	.	.	MAF_USDA=5.882
NC_035101.1	13981063	.	T	G	.	.	MAF_USDA=25.294
NC_035101.1	13981125	.	A	T	.	.	MAF_USDA=4.098
NC_035101.1	13981251	.	G	T	.	.	MAF_INRAE=18.354;MAF_USDA=18.824
NC_035101.1	13981310	.	G	T	.	.	MAF_INRAE=21.053;MAF_USDA=8.824
NC_035101.1	13981312	.	T	G	.	.	MAF_INRAE=5.263;MAF_USDA=2.459
NC_035101.1	13981338	.	G	C	.	.	MAF_USDA=6.557
NC_035101.1	13983420	.	G	A	.	.	MAF_INRAE=20.886;MAF_USDA=14.706
NC_035101.1	13983589	.	G	T	.	.	MAF_INRAE=6.962;MAF_USDA=8.824
NC_035101.1	13983786	.	C	T	.	.	MAF_USDA=2.459
NC_035101.1	13983788	.	G	T	.	.	MAF_INRAE=6.329;MAF_USDA=8.824
NC_035101.1	13983806	.	A	G	.	.	MAF_INRAE=18.354;MAF_USDA=19.412
NC_035101.1	13983846	.	G	A	.	.	MAF_INRAE=17.722;MAF_USDA=4.118
NC_035101.1	13983849	.	G	A	.	.	MAF_USDA=4.706
NC_035101.1	13983911	.	T	G	.	.	MAF_USDA=1.639
NC_035101.1	13983948	.	A	G	.	.	MAF_USDA=1.639
NC_035101.1	13983983	.	T	G	.	.	MAF_USDA=9.836
NC_035101.1	13983995	.	T	C	.	.	MAF_INRAE=4.43;MAF_USDA=2.459
NC_035101.1	13984104	.	G	A	.	.	MAF_INRAE=2.5;MAF_USDA=10.833
NC_035101.1	13984106	.	T	C	.	.	MAF_USDA=5.833
NC_035101.1	13984119	.	T	C	.	.	MAF_USDA=5.833
NC_035101.1	13984155	.	A	C	.	.	MAF_INRAE=2.5
NC_035101.1	13984158	.	T	C	.	.	MAF_USDA=11.765
NC_035101.1	13984287	.	T	G	.	.	MAF_USDA=5.294
NC_035101.1	13984322	.	T	C	.	.	MAF_USDA=3.279
NC_035101.1	13985086	.	C	T	.	.	MAF_USDA=2.174
NC_035101.1	13985097	.	T	C	.	.	MAF_USDA=6.522
NC_035101.1	13985106	.	C	T	.	.	MAF_USDA=6.25
NC_035101.1	13985409	.	G	A	.	.	MAF_INRAE=5.696;MAF_USDA=4.167
NC_035101.1	13985492	.	G	A	.	.	MAF_USDA=1.639
NC_035101.1	13985531	.	T	C	.	.	MAF_INRAE=28.481;MAF_USDA=9.412
NC_035101.1	13985534	.	A	G	.	.	MAF_INRAE=27.5;MAF_USDA=4.706
NC_035101.1	13985684	.	G	A	.	.	MAF_USDA=2.459
NC_035101.1	13985740	.	G	T	.	.	MAF_INRAE=19.62;MAF_USDA=14.706
NC_035101.1	13985748	.	A	G	.	.	MAF_USDA=11.765
NC_035101.1	13985804	.	C	T	.	.	MAF_USDA=11.765
NC_035101.1	13985811	.	G	T	.	.	MAF_USDA=3.279
NC_035101.1	13986100	.	G	A	.	.	MAF_INRAE=31.646;MAF_USDA=25.595
NC_035101.1	13986226	.	A	C	.	.	MAF_USDA=11.176
NC_035101.1	13986332	.	G	T	.	.	MAF_USDA=4.098
NC_035101.1	13986335	.	T	G	.	.	MAF_USDA=11.765
NC_035101.1	13986829	.	C	T	.	.	MAF_INRAE=42.405;MAF_USDA=11.176
NC_035101.1	13986953	.	A	C	.	.	MAF_USDA=6.25
NC_035101.1	13987255	.	G	A	.	.	MAF_INRAE=26.316;MAF_USDA=4.167
NC_035101.1	13987271	.	A	G	.	.	MAF_INRAE=27.848;MAF_USDA=43.75
NC_035101.1	13987322	.	G	A	.	.	MAF_INRAE=34.81;MAF_USDA=14.583
NC_035101.1	13987411	.	G	T	.	.	MAF_USDA=1.639
NC_035101.1	13987452	.	A	G	.	.	MAF_INRAE=7.595;MAF_USDA=9.836
NC_035101.1	13987462	.	C	T	.	.	MAF_INRAE=10.833;MAF_USDA=6.471
NC_035101.1	13987582	.	C	T	.	.	MAF_INRAE=7.595;MAF_USDA=7.647
NC_035101.1	13987631	.	C	T	.	.	MAF_INRAE=15.789
NC_035101.1	13987729	.	T	G	.	.	MAF_INRAE=1.667;MAF_USDA=9.412
NC_035101.1	13988200	.	G	T	.	.	MAF_INRAE=7.595;MAF_USDA=12.941
NC_035101.1	13988315	.	A	C	.	.	MAF_USDA=4.237
NC_035101.1	13988363	.	A	G	.	.	MAF_USDA=39.583
NC_035101.1	13988432	.	A	G	.	.	MAF_INRAE=5.263
NC_035101.1	13988494	.	A	G	.	.	MAF_INRAE=15.789;MAF_USDA=10.241
NC_035101.1	13988514	.	G	A	.	.	MAF_USDA=1.695
NC_035101.1	13988801	.	C	G	.	.	MAF_INRAE=2.532;MAF_USDA=4.118
NC_035101.1	13988820	.	C	T	.	.	MAF_INRAE=10.0;MAF_USDA=2.941
NC_035101.1	13988852	.	G	A	.	.	MAF_INRAE=35.833;MAF_USDA=8.824
NC_035101.1	13988915	.	G	A	.	.	MAF_USDA=2.459
NC_035101.1	13988925	.	C	A	.	.	MAF_USDA=1.639
NC_035101.1	13988981	.	G	A	.	.	MAF_USDA=1.639
NC_035101.1	13988982	.	C	T	.	.	MAF_USDA=1.639
NC_035101.1	13989014	.	C	A	.	.	MAF_INRAE=37.5;MAF_USDA=10.588
NC_035101.1	13989022	.	C	T	.	.	MAF_INRAE=1.667
NC_035101.1	13989100	.	C	A	.	.	MAF_INRAE=4.43;MAF_USDA=34.706
NC_035101.1	13989114	.	T	G	.	.	MAF_INRAE=21.053;MAF_USDA=4.098
NC_035101.1	13989138	.	A	C	.	.	MAF_INRAE=17.722;MAF_USDA=3.529
NC_035101.1	13989176	.	C	T	.	.	MAF_INRAE=18.987;MAF_USDA=5.882
NC_035101.1	13989203	.	C	T	.	.	MAF_INRAE=7.595;MAF_USDA=5.882
NC_035101.1	13989287	.	T	G	.	.	MAF_USDA=1.639
NC_035101.1	13989307	.	T	G	.	.	MAF_USDA=3.279
NC_035101.1	13989349	.	G	T	.	.	MAF_INRAE=7.595;MAF_USDA=7.059
NC_035101.1	13989406	.	T	A	.	.	MAF_USDA=3.279
NC_035101.1	13989437	.	C	A	.	.	MAF_INRAE=10.833;MAF_USDA=4.167
NC_035101.1	13989454	.	C	T	.	.	MAF_INRAE=24.684;MAF_USDA=32.353
NC_035101.1	13989487	.	G	A	.	.	MAF_USDA=1.639
NC_035101.1	13989501	.	G	A	.	.	MAF_USDA=1.639
NC_035101.1	13989566	.	A	G	.	.	MAF_USDA=1.639
NC_035101.1	13989616	.	C	G	.	.	MAF_USDA=4.918
NC_035101.1	13989676	.	G	A	.	.	MAF_INRAE=9.494;MAF_USDA=10.588
NC_035101.1	13989707	.	T	A	.	.	MAF_USDA=4.098
NC_035101.1	13989795	.	C	T	.	.	MAF_USDA=2.459
NC_035101.1	13989842	.	A	C	.	.	MAF_USDA=1.639
NC_035101.1	13989975	.	G	A	.	.	MAF_USDA=1.639
NC_035101.1	13990044	.	T	A	.	.	MAF_INRAE=36.667;MAF_USDA=11.176
NC_035101.1	13990234	.	A	G	.	.	MAF_INRAE=37.975
NC_035101.1	13990278	.	C	T	.	.	MAF_INRAE=35.0;MAF_USDA=8.929
NC_035101.1	13990296	.	G	A	.	.	MAF_USDA=2.5
NC_035101.1	13990332	.	G	A	.	.	MAF_USDA=1.176
NC_035101.1	13990352	.	C	T	.	.	MAF_USDA=2.459
NC_035101.1	13990421	.	C	G	.	.	MAF_USDA=1.639
NC_035101.1	13990453	.	C	T	.	.	MAF_USDA=2.459
NC_035101.1	13990513	.	T	C	.	.	MAF_INRAE=48.101;MAF_USDA=48.824
NC_035101.1	13990519	.	G	T	.	.	MAF_INRAE=2.532;MAF_USDA=2.941
NC_035101.1	13990587	.	G	A	.	.	MAF_INRAE=36.709;MAF_USDA=10.0
NC_035101.1	13990602	.	A	G	.	.	MAF_USDA=5.738
NC_035101.1	13990639	.	G	T	.	.	MAF_USDA=1.639
NC_035101.1	13990710	.	G	A	.	.	MAF_USDA=1.639
NC_035101.1	13990711	.	C	T	.	.	MAF_USDA=2.353
NC_035101.1	13990804	.	T	A	.	.	MAF_USDA=27.083
NC_035101.1	13990805	.	G	C	.	.	MAF_USDA=27.083
NC_035101.1	13990934	.	T	C	.	.	MAF_USDA=2.459
NC_035101.1	13990990	.	T	C	.	.	MAF_INRAE=15.789;MAF_USDA=11.176
NC_035101.1	13991026	.	T	A	.	.	MAF_INRAE=46.203;MAF_USDA=22.941
NC_035101.1	13991086	.	C	T	.	.	MAF_INRAE=35.833;MAF_USDA=10.0
NC_035101.1	13991181	.	G	A	.	.	MAF_USDA=1.639
NC_035101.1	13991204	.	A	C	.	.	MAF_USDA=2.941
NC_035101.1	13991310	.	A	G	.	.	MAF_USDA=5.738
NC_035101.1	13991330	.	A	C	.	.	MAF_INRAE=37.975;MAF_USDA=10.0
NC_035101.1	13991446	.	A	T	.	.	MAF_INRAE=18.333;MAF_USDA=10.417
NC_035101.1	13991710	.	A	T	.	.	MAF_USDA=3.279
NC_035101.1	13991787	.	C	A	.	.	MAF_USDA=5.738
NC_035101.1	13991861	.	A	G	.	.	MAF_INRAE=36.667
NC_035101.1	13991880	.	G	A	.	.	MAF_USDA=1.667
NC_035101.1	13991986	.	G	A	.	.	MAF_USDA=2.459
NC_035101.1	13992033	.	T	G	.	.	MAF_INRAE=10.833;MAF_USDA=8.235
NC_035101.1	13992073	.	T	A	.	.	MAF_INRAE=2.5;MAF_USDA=2.459
NC_035101.1	13992125	.	A	T	.	.	MAF_INRAE=9.167
NC_035101.1	13992280	.	C	A	.	.	MAF_INRAE=8.333;MAF_USDA=3.279
NC_035101.1	13992477	.	G	A	.	.	MAF_INRAE=19.62;MAF_USDA=6.471
NC_035101.1	13992621	.	G	A	.	.	MAF_USDA=1.639
NC_035101.1	13992722	.	G	T	.	.	MAF_USDA=1.639
NC_035101.1	13992915	.	G	A	.	.	MAF_INRAE=9.494;MAF_USDA=10.588
NC_035101.1	13992970	.	A	T	.	.	MAF_USDA=2.083
NC_035101.1	13992982	.	C	A	.	.	MAF_INRAE=21.053;MAF_USDA=1.639
NC_035101.1	13992985	.	A	C	.	.	MAF_USDA=1.639
NC_035101.1	13993001	.	G	A	.	.	MAF_USDA=2.459
NC_035101.1	13993016	.	C	T	.	.	MAF_USDA=2.459
NC_035101.1	13993155	.	G	A	.	.	MAF_INRAE=20.253;MAF_USDA=6.548
NC_035101.1	13993167	.	C	T	.	.	MAF_INRAE=36.667;MAF_USDA=11.905
NC_035101.1	13993176	.	A	G	.	.	MAF_USDA=1.667
NC_035101.1	13993267	.	T	C	.	.	MAF_INRAE=5.063;MAF_USDA=30.952
NC_035101.1	13993313	.	G	A	.	.	MAF_USDA=5.738
NC_035101.1	13993330	.	C	T	.	.	MAF_INRAE=36.667;MAF_USDA=9.412
NC_035101.1	13993338	.	C	T	.	.	MAF_USDA=1.639
NC_035101.1	13993343	.	T	A	.	.	MAF_USDA=4.098
NC_035101.1	13993419	.	G	A	.	.	MAF_INRAE=2.532;MAF_USDA=2.353
NC_035101.1	13993434	.	G	A	.	.	MAF_INRAE=5.263;MAF_USDA=1.765
NC_035101.1	13993450	.	C	T	.	.	MAF_INRAE=4.43
NC_035101.1	13993453	.	C	T	.	.	MAF_INRAE=15.789;MAF_USDA=11.765
NC_035101.1	13993480	.	G	A	.	.	MAF_INRAE=9.494;MAF_USDA=10.588
NC_035101.1	13993581	.	G	A	.	.	MAF_USDA=1.639
NC_035101.1	13993603	.	A	G	.	.	MAF_USDA=2.459
NC_035101.1	13993729	.	A	T	.	.	MAF_USDA=4.098
NC_035101.1	13993896	.	C	T	.	.	MAF_USDA=1.639
NC_035101.1	13993935	.	G	A	.	.	MAF_USDA=1.639
NC_035101.1	13994011	.	C	T	.	.	MAF_USDA=2.459
NC_035101.1	13994051	.	A	G	.	.	MAF_USDA=1.639
NC_035101.1	13994061	.	G	T	.	.	MAF_USDA=3.529
NC_035101.1	13994142	.	C	A	.	.	MAF_INRAE=36.667;MAF_USDA=11.765
NC_035101.1	13994143	.	G	A	.	.	MAF_USDA=2.459
NC_035101.1	13994166	.	C	T	.	.	MAF_INRAE=35.833;MAF_USDA=11.765
NC_035101.1	13994204	.	G	A	.	.	MAF_INRAE=36.667;MAF_USDA=11.765
NC_035101.1	13994244	.	A	T	.	.	MAF_INRAE=2.5;MAF_USDA=1.667
NC_035101.1	13994315	.	C	A	.	.	MAF_USDA=1.639
NC_035101.1	13994354	.	C	A	.	.	MAF_INRAE=5.263;MAF_USDA=2.083
NC_035101.1	13994371	.	T	A	.	.	MAF_USDA=3.279
NC_035101.1	13994397	.	A	G	.	.	MAF_USDA=5.294
NC_035101.1	13994407	.	T	G	.	.	MAF_USDA=1.639
NC_035101.1	13994428	.	C	T	.	.	MAF_USDA=1.667
NC_035101.1	13994506	.	C	T	.	.	MAF_USDA=4.167
NC_035101.1	13994537	.	G	A	.	.	MAF_INRAE=35.833;MAF_USDA=10.417
NC_035101.1	13994709	.	C	A	.	.	MAF_USDA=2.083
NC_035101.1	13995789	.	C	T	.	.	MAF_USDA=12.5
NC_035101.1	13995873	.	G	T	.	.	MAF_USDA=10.0
NC_035101.1	13995889	.	A	C	.	.	MAF_INRAE=10.759;MAF_USDA=6.25
NC_035101.1	13995961	.	A	C	.	.	MAF_INRAE=50.0;MAF_USDA=48.235
NC_035101.1	13996043	.	A	G	.	.	MAF_INRAE=36.667;MAF_USDA=11.765
NC_035101.1	13996063	.	C	T	.	.	MAF_USDA=1.639
NC_035101.1	13996085	.	G	A	.	.	MAF_USDA=1.639
NC_035101.1	13996113	.	A	G	.	.	MAF_USDA=4.706
NC_035101.1	13996120	.	T	C	.	.	MAF_USDA=4.118
NC_035101.1	13996126	.	A	C	.	.	MAF_USDA=4.706
NC_035101.1	13996127	.	G	T	.	.	MAF_USDA=1.639
NC_035101.1	13996128	.	T	A	.	.	MAF_USDA=1.639
NC_035101.1	13996190	.	C	A	.	.	MAF_INRAE=21.053
NC_035101.1	13996191	.	G	A	.	.	MAF_INRAE=36.667;MAF_USDA=12.941
NC_035101.1	13996281	.	C	T	.	.	MAF_INRAE=21.053;MAF_USDA=1.667
NC_035101.1	13996302	.	G	A	.	.	MAF_INRAE=8.333;MAF_USDA=2.5
NC_035101.1	13996306	.	A	C	.	.	MAF_INRAE=8.333;MAF_USDA=2.5
NC_035101.1	13996313	.	G	A	.	.	MAF_USDA=1.667
NC_035101.1	13996355	.	A	T	.	.	MAF_USDA=3.279
NC_035101.1	13996467	.	G	A	.	.	MAF_INRAE=15.789;MAF_USDA=11.176
NC_035101.1	13996585	.	T	C	.	.	MAF_INRAE=2.532
NC_035101.1	13996676	.	A	G	.	.	MAF_INRAE=26.667;MAF_USDA=5.294
NC_035101.1	13996696	.	T	A	.	.	MAF_INRAE=22.152;MAF_USDA=30.588
NC_035101.1	13996742	.	A	T	.	.	MAF_INRAE=2.532;MAF_USDA=2.941
NC_035101.1	13996771	.	G	T	.	.	MAF_USDA=1.639
NC_035101.1	13996772	.	A	G	.	.	MAF_USDA=1.639
NC_035101.1	13996834	.	G	C	.	.	MAF_INRAE=36.667;MAF_USDA=11.765
NC_035101.1	13996844	.	C	T	.	.	MAF_INRAE=36.667;MAF_USDA=9.412
NC_035101.1	13996858	.	T	G	.	.	MAF_USDA=4.918
NC_035101.1	13996895	.	C	T	.	.	MAF_INRAE=35.833;MAF_USDA=12.353
NC_035101.1	13996923	.	G	C	.	.	MAF_INRAE=15.789;MAF_USDA=7.059
NC_035101.1	13996927	.	G	A	.	.	MAF_USDA=3.279
NC_035101.1	13996943	.	C	G	.	.	MAF_USDA=2.459
NC_035101.1	13997014	.	G	A	.	.	MAF_USDA=1.639
NC_035101.1	13997225	.	A	C	.	.	MAF_INRAE=4.43
NC_035101.1	13997226	.	T	A	.	.	MAF_INRAE=8.333;MAF_USDA=12.353
NC_035101.1	13997237	.	T	A	.	.	MAF_INRAE=36.667;MAF_USDA=11.176
NC_035101.1	13997271	.	G	A	.	.	MAF_INRAE=15.789;MAF_USDA=11.176
NC_035101.1	13997345	.	G	A	.	.	MAF_USDA=1.639
NC_035101.1	13997353	.	A	C	.	.	MAF_INRAE=21.053;MAF_USDA=1.639
NC_035101.1	13997365	.	C	T	.	.	MAF_INRAE=2.532;MAF_USDA=2.941
NC_035101.1	13997403	.	CGATCCA	CGATCCG	.	.	MAF_USDA=30.435
NC_035101.1	13997409	.	A	G	.	.	MAF_INRAE=5.263
NC_035101.1	13997558	.	T	C	.	.	MAF_INRAE=32.278;MAF_USDA=26.471
NC_035101.1	13997613	.	A	T	.	.	MAF_INRAE=21.053;MAF_USDA=4.098
NC_035101.1	13997621	.	C	T	.	.	MAF_INRAE=10.833;MAF_USDA=6.471
NC_035101.1	13997638	.	T	G	.	.	MAF_USDA=1.639
NC_035101.1	13997666	.	C	T	.	.	MAF_USDA=3.279
NC_035101.1	13997826	.	C	T	.	.	MAF_INRAE=21.053;MAF_USDA=1.639
NC_035101.1	13997829	.	A	T	.	.	MAF_USDA=1.639
NC_035101.1	13997853	.	C	T	.	.	MAF_INRAE=36.667;MAF_USDA=11.765
NC_035101.1	13997929	.	C	T	.	.	MAF_INRAE=36.667;MAF_USDA=11.765
NC_035101.1	13997942	.	A	C	.	.	MAF_INRAE=49.367;MAF_USDA=46.471
NC_035101.1	13998049	.	G	A	.	.	MAF_INRAE=4.43;MAF_USDA=8.235
NC_035101.1	13998106	.	T	A	.	.	MAF_USDA=11.176
NC_035101.1	13998158	.	A	G	.	.	MAF_INRAE=49.367;MAF_USDA=47.059
NC_035101.1	13998165	.	G	A	.	.	MAF_USDA=1.639
NC_035101.1	13998176	.	A	G	.	.	MAF_USDA=1.639
NC_035101.1	13998199	.	A	C	.	.	MAF_INRAE=15.789;MAF_USDA=11.176
NC_035101.1	13998310	.	G	A	.	.	MAF_INRAE=37.342;MAF_USDA=10.588
NC_035101.1	13998344	.	A	C	.	.	MAF_USDA=4.167
NC_035101.1	13998440	.	A	C	.	.	MAF_USDA=1.639
NC_035101.1	13998466	.	C	G	.	.	MAF_INRAE=36.667;MAF_USDA=16.071
NC_035101.1	13998548	.	T	G	.	.	MAF_INRAE=8.333;MAF_USDA=2.5
NC_035101.1	13998551	.	T	A	.	.	MAF_INRAE=36.667;MAF_USDA=11.905
NC_035101.1	13998552	.	G	T	.	.	MAF_INRAE=36.667;MAF_USDA=11.905
NC_035101.1	13998628	.	C	A	.	.	MAF_USDA=1.639
NC_035101.1	13998663	.	T	G	.	.	MAF_USDA=4.918
NC_035101.1	13998671	.	T	A	.	.	MAF_INRAE=2.532;MAF_USDA=5.294
NC_035101.1	13998682	.	C	A	.	.	MAF_USDA=2.459
NC_035101.1	13998719	.	G	A	.	.	MAF_INRAE=49.367;MAF_USDA=46.471
NC_035101.1	13998733	.	A	T	.	.	MAF_INRAE=15.19;MAF_USDA=31.25
NC_035101.1	13998779	.	T	G	.	.	MAF_USDA=2.459
NC_035101.1	13998781	.	T	A	.	.	MAF_USDA=2.459
NC_035101.1	13998796	.	A	G	.	.	MAF_INRAE=36.667;MAF_USDA=11.765
NC_035101.1	13998909	.	T	G	.	.	MAF_INRAE=15.789;MAF_USDA=10.588
NC_035101.1	13998928	.	G	A	.	.	MAF_USDA=1.639
NC_035101.1	13998945	.	C	T	.	.	MAF_INRAE=10.0;MAF_USDA=8.235
NC_035101.1	13998954	.	G	A	.	.	MAF_INRAE=15.789;MAF_USDA=10.588
NC_035101.1	13999079	.	A	G	.	.	MAF_USDA=1.639
NC_035101.1	13999113	.	C	A	.	.	MAF_USDA=1.639
NC_035101.1	13999223	.	C	A	.	.	MAF_USDA=1.639
NC_035101.1	13999382	.	C	T	.	.	MAF_INRAE=5.263
NC_035101.1	13999391	.	T	G	.	.	MAF_INRAE=4.43;MAF_USDA=33.529
NC_035101.1	13999570	.	C	A	.	.	MAF_USDA=5.738
NC_035101.1	13999590	.	G	A	.	.	MAF_USDA=3.279
NC_035101.1	13999703	.	C	T	.	.	MAF_INRAE=29.114;MAF_USDA=44.118
NC_035101.1	13999715	.	G	C	.	.	MAF_INRAE=15.789;MAF_USDA=11.176
NC_035101.1	13999800	.	C	T	.	.	MAF_INRAE=2.5
NC_035101.1	13999820	.	G	T	.	.	MAF_INRAE=15.789;MAF_USDA=9.412
NC_035101.1	13999944	.	A	T	.	.	MAF_INRAE=27.5;MAF_USDA=7.059
NC_035101.1	13999946	.	G	T	.	.	MAF_INRAE=10.127;MAF_USDA=11.765
NC_035101.1	14000060	.	A	T	.	.	MAF_USDA=1.639
NC_035101.1	14000244	.	C	A	.	.	MAF_USDA=1.639
NC_035101.1	14000328	.	T	G	.	.	MAF_INRAE=8.333
NC_035101.1	14000364	.	G	A	.	.	MAF_INRAE=5.0;MAF_USDA=12.5
NC_035101.1	14000374	.	A	T	.	.	MAF_INRAE=44.304;MAF_USDA=16.471
NC_035101.1	14000389	.	T	C	.	.	MAF_INRAE=10.0;MAF_USDA=2.941
NC_035101.1	14000406	.	T	A	.	.	MAF_INRAE=46.835;MAF_USDA=13.529
NC_035101.1	14000408	.	G	A	.	.	MAF_INRAE=19.167;MAF_USDA=3.529
NC_035101.1	14000413	.	C	A	.	.	MAF_INRAE=26.667;MAF_USDA=4.167
NC_035101.1	14000418	.	C	A	.	.	MAF_INRAE=12.658;MAF_USDA=11.176
NC_035101.1	14000442	.	T	C	.	.	MAF_USDA=36.471
NC_035101.1	14000468	.	G	T	.	.	MAF_USDA=1.639
NC_035101.1	14000572	.	T	C	.	.	MAF_USDA=1.639
NC_035101.1	14000614	.	A	G	.	.	MAF_INRAE=37.975;MAF_USDA=29.412
NC_035101.1	14005394	.	A	T	.	.	MAF_USDA=21.739
NC_035101.1	14005433	.	G	C	.	.	MAF_USDA=25.0
NC_035101.1	14005434	.	C	T	.	.	MAF_USDA=26.087
NC_035101.1	14005573	.	A	T	.	.	MAF_USDA=5.952
NC_035101.1	14005588	.	C	T	.	.	MAF_USDA=14.118
NC_035101.1	14005691	.	A	T	.	.	MAF_INRAE=5.263
NC_035101.1	14005736	.	A	G	.	.	MAF_INRAE=27.5;MAF_USDA=5.294
NC_035101.1	14005845	.	C	A	.	.	MAF_USDA=10.656
NC_035101.1	14005878	.	G	A	.	.	MAF_USDA=4.098
NC_035101.1	14005908	.	C	A	.	.	MAF_INRAE=6.329;MAF_USDA=1.765
NC_035101.1	14005909	.	C	A	.	.	MAF_INRAE=1.667;MAF_USDA=1.765
NC_035101.1	14005925	.	A	C	.	.	MAF_USDA=2.459
NC_035101.1	14005942	.	T	A	.	.	MAF_INRAE=18.987;MAF_USDA=9.016
NC_035101.1	14005964	.	C	A	.	.	MAF_INRAE=21.053;MAF_USDA=7.059
NC_035101.1	14005975	.	G	T	.	.	MAF_USDA=2.083
NC_035101.1	14006660	.	A	C	.	.	MAF_USDA=1.639
NC_035101.1	14006661	.	T	G	.	.	MAF_USDA=1.639
NC_035101.1	14006689	.	C	A	.	.	MAF_USDA=1.639
NC_035101.1	14006690	.	G	T	.	.	MAF_USDA=1.639
NC_035101.1	14006760	.	C	T	.	.	MAF_USDA=1.639
NC_035101.1	14006763	.	G	A	.	.	MAF_USDA=10.417
NC_035101.1	14006864	.	G	A	.	.	MAF_USDA=1.639
NC_035101.1	14006887	.	C	T	.	.	MAF_USDA=1.639
NC_035101.1	14006894	.	C	G	.	.	MAF_USDA=2.459
NC_035101.1	14006930	.	C	A	.	.	MAF_USDA=1.639
NC_035101.1	14006949	.	G	A	.	.	MAF_INRAE=37.5;MAF_USDA=19.412
NC_035101.1	14006989	.	C	T	.	.	MAF_INRAE=34.81;MAF_USDA=47.647
NC_035101.1	14007127	.	T	A	.	.	MAF_USDA=1.639
NC_035101.1	14007132	.	T	C	.	.	MAF_USDA=4.098
NC_035101.1	14007159	.	C	T	.	.	MAF_INRAE=29.114;MAF_USDA=12.941
NC_035101.1	14007181	.	C	A	.	.	MAF_USDA=1.639
NC_035101.1	14007245	.	T	C	.	.	MAF_USDA=4.918
NC_035101.1	14007272	.	C	A	.	.	MAF_INRAE=38.333;MAF_USDA=20.588
NC_035101.1	14007286	.	A	T	.	.	MAF_INRAE=8.333;MAF_USDA=10.0
NC_035101.1	14007347	.	A	G	.	.	MAF_USDA=1.639
NC_035101.1	14007487	.	G	T	.	.	MAF_INRAE=9.494;MAF_USDA=8.235
NC_035101.1	14007545	.	G	A	.	.	MAF_USDA=4.167
NC_035101.1	14007584	.	A	G	.	.	MAF_USDA=1.639
NC_035101.1	14007597	.	G	T	.	.	MAF_USDA=10.417
NC_035101.1	14007624	.	T	G	.	.	MAF_INRAE=8.333;MAF_USDA=6.471
NC_035101.1	14007632	.	G	A	.	.	MAF_INRAE=8.333;MAF_USDA=5.294
NC_035101.1	14007637	.	G	A	.	.	MAF_INRAE=8.333;MAF_USDA=5.294
NC_035101.1	14008136	.	C	A	.	.	MAF_USDA=26.087
NC_035101.1	14008142	.	C	G	.	.	MAF_USDA=23.913
NC_035101.1	14008484	.	C	T	.	.	MAF_USDA=8.235
NC_035101.1	14008516	.	T	A	.	.	MAF_USDA=1.639
NC_035101.1	14008517	.	C	A	.	.	MAF_USDA=1.639
NC_035101.1	14008534	.	G	A	.	.	MAF_USDA=2.459
NC_035101.1	14008549	.	G	C	.	.	MAF_USDA=2.459
NC_035101.1	14008569	.	C	T,G	.	.	MAF_INRAE=48.734;MAF_USDA=20.833
NC_035101.1	14008570	.	A	T	.	.	MAF_USDA=20.833
NC_035101.1	14008571	.	C	A	.	.	MAF_USDA=20.833
NC_035101.1	14008572	.	C	T	.	.	MAF_USDA=20.833
NC_035101.1	14008573	.	C	A	.	.	MAF_USDA=20.833
NC_035101.1	14008595	.	T	A	.	.	MAF_INRAE=29.114;MAF_USDA=27.083
NC_035101.1	14008716	.	A	T	.	.	MAF_INRAE=21.053;MAF_USDA=20.833
NC_035101.1	14008717	.	G	A	.	.	MAF_USDA=20.833
NC_035101.1	14008741	.	G	C	.	.	MAF_USDA=20.833
NC_035101.1	14008777	.	G	A	.	.	MAF_USDA=2.083
NC_035101.1	14008836	.	A	C	.	.	MAF_USDA=31.25
NC_035101.1	14008844	.	A	G	.	.	MAF_USDA=45.833
NC_035101.1	14008847	.	G	T	.	.	MAF_INRAE=5.263;MAF_USDA=2.083
NC_035101.1	14008865	.	A	C	.	.	MAF_USDA=6.25
NC_035101.1	14008873	.	A	G	.	.	MAF_USDA=6.25
NC_035101.1	14008952	.	C	A	.	.	MAF_USDA=10.417
NC_035101.1	14008960	.	G	A	.	.	MAF_USDA=10.417
NC_035101.1	14008981	.	C	A	.	.	MAF_INRAE=1.667
NC_035101.1	14008989	.	G	A	.	.	MAF_INRAE=1.667
NC_035101.1	14009010	.	C	A	.	.	MAF_INRAE=2.5
NC_035101.1	14009018	.	G	A	.	.	MAF_INRAE=2.5
NC_035101.1	14009027	.	C	G	.	.	MAF_INRAE=3.797
NC_035101.1	14009028	.	G	A	.	.	MAF_INRAE=3.333
NC_035101.1	14009509	.	A	C	.	.	MAF_USDA=11.364
NC_035101.1	14009513	.	G	C	.	.	MAF_USDA=25.0
NC_035101.1	14009542	.	G	C	.	.	MAF_INRAE=10.0
NC_035101.1	14009551	.	T	G	.	.	MAF_INRAE=4.43
NC_035101.1	14009560	.	C	A	.	.	MAF_USDA=2.273
NC_035101.1	14009583	.	C	T	.	.	MAF_USDA=32.609
NC_035101.1	14009594	.	G	T	.	.	MAF_USDA=8.333
NC_035101.1	14009596	.	C	A	.	.	MAF_USDA=33.333
NC_035101.1	14009600	.	G	C	.	.	MAF_USDA=16.667
NC_035101.1	14009602	.	G	A	.	.	MAF_USDA=10.417
NC_035101.1	14009612	.	C	T	.	.	MAF_USDA=22.917
NC_035101.1	14009646	.	C	A	.	.	MAF_INRAE=29.747;MAF_USDA=29.167
NC_035101.1	14009657	.	C	G	.	.	MAF_USDA=18.75
NC_035101.1	14009717	.	T	G	.	.	MAF_INRAE=15.19;MAF_USDA=18.75
NC_035101.1	14009809	.	T	C	.	.	MAF_INRAE=2.532
NC_035101.1	14009952	.	G	A	.	.	MAF_INRAE=1.667
NC_035101.1	14009979	.	A	G	.	.	MAF_USDA=4.167
NC_035101.1	14010139	.	T	A	.	.	MAF_INRAE=41.667;MAF_USDA=33.333
NC_035101.1	14011277	.	G	T	.	.	MAF_USDA=5.294
NC_035101.1	14012973	.	T	G	.	.	MAF_USDA=3.571
NC_035101.1	14013000	.	A	G	.	.	MAF_USDA=3.614
NC_035101.1	14013057	.	C	T	.	.	MAF_INRAE=28.333;MAF_USDA=17.059
NC_035101.1	14013068	.	C	T	.	.	MAF_USDA=4.118
NC_035101.1	14013072	.	T	A	.	.	MAF_USDA=2.459
NC_035101.1	14013097	.	G	A	.	.	MAF_USDA=12.5
NC_035101.1	14013131	.	A	G	.	.	MAF_USDA=6.25
NC_035101.1	14013234	.	A	G	.	.	MAF_USDA=39.583
NC_035101.1	14013311	.	A	T	.	.	MAF_USDA=12.5
NC_035101.1	14013425	.	T	A	.	.	MAF_USDA=21.176
NC_035101.1	14013435	.	T	C	.	.	MAF_USDA=13.529
NC_035101.1	14013436	.	C	T	.	.	MAF_USDA=8.197
NC_035101.1	14015254	.	A	C	.	.	MAF_USDA=1.667
NC_035101.1	14015274	.	G	A	.	.	MAF_INRAE=15.789;MAF_USDA=1.667
NC_035101.1	14015426	.	C	T	.	.	MAF_INRAE=26.667;MAF_USDA=5.882
NC_035101.1	14015448	.	C	G	.	.	MAF_USDA=2.459
NC_035101.1	14015525	.	G	A	.	.	MAF_USDA=1.639
NC_035101.1	14015774	.	C	T	.	.	MAF_USDA=2.941
NC_035101.1	14015818	.	G	T	.	.	MAF_USDA=1.765
NC_035101.1	14015887	.	A	G	.	.	MAF_USDA=1.639
NC_035101.1	14016001	.	T	A	.	.	MAF_USDA=2.083
NC_035101.1	14016004	.	T	G	.	.	MAF_USDA=2.083
NC_035101.1	14016020	.	A	T	.	.	MAF_INRAE=3.333
NC_035101.1	14016043	.	G	T	.	.	MAF_INRAE=46.203;MAF_USDA=38.235
NC_035101.1	14016055	.	G	T	.	.	MAF_USDA=3.279
NC_035101.1	14016058	.	T	C	.	.	MAF_USDA=3.279
NC_035101.1	14016159	.	T	A	.	.	MAF_INRAE=5.696;MAF_USDA=4.706
NC_035101.1	14016164	.	G	T	.	.	MAF_USDA=5.294
NC_035101.1	14016286	.	C	A	.	.	MAF_INRAE=36.709;MAF_USDA=35.882
NC_035101.1	14016295	.	A	T	.	.	MAF_USDA=4.167
NC_035101.1	14016296	.	C	A	.	.	MAF_USDA=4.167
NC_035101.1	14016369	.	C	T	.	.	MAF_INRAE=12.025;MAF_USDA=9.412
NC_035101.1	14016462	.	A	G	.	.	MAF_INRAE=2.532
NC_035101.1	14016802	.	T	A	.	.	MAF_USDA=12.295
NC_035101.1	14016814	.	C	A	.	.	MAF_INRAE=5.0
NC_035101.1	14016815	.	A	T	.	.	MAF_INRAE=5.0
NC_035101.1	14016817	.	A	C	.	.	MAF_INRAE=5.0
NC_035101.1	14016882	.	G	A	.	.	MAF_USDA=15.574
NC_035101.1	14016894	.	G	T	.	.	MAF_USDA=3.279
NC_035101.1	14016903	.	T	A	.	.	MAF_USDA=21.667
NC_035101.1	14016911	.	C	T	.	.	MAF_USDA=12.295
NC_035101.1	14016979	.	A	T	.	.	MAF_USDA=39.583
NC_035101.1	14018637	.	A	C	.	.	MAF_USDA=29.167
NC_035101.1	14018748	.	A	C	.	.	MAF_USDA=4.167
NC_035101.1	14018795	.	A	G	.	.	MAF_USDA=4.167
NC_035101.1	14018842	.	G	A	.	.	MAF_USDA=16.667
NC_035101.1	14018863	.	A	T	.	.	MAF_USDA=14.583
NC_035101.1	14018963	.	G	A	.	.	MAF_USDA=4.098
NC_035101.1	14019075	.	A	T	.	.	MAF_USDA=2.083
NC_035101.1	14019259	.	G	A	.	.	MAF_USDA=4.918
NC_035101.1	14019450	.	C	A	.	.	MAF_USDA=6.25
NC_035101.1	14019455	.	C	T	.	.	MAF_INRAE=46.835;MAF_USDA=19.412
NC_035101.1	14019531	.	C	A	.	.	MAF_INRAE=1.899
NC_035101.1	14019546	.	T	G	.	.	MAF_INRAE=46.203;MAF_USDA=21.311
NC_035101.1	14019550	.	A	T	.	.	MAF_INRAE=42.5;MAF_USDA=22.131
NC_035101.1	14019609	.	C	G	.	.	MAF_INRAE=5.263
NC_035101.1	14019711	.	A	C	.	.	MAF_USDA=5.882
NC_035101.1	14019734	.	G	A	.	.	MAF_INRAE=5.063;MAF_USDA=1.639
NC_035101.1	14019833	.	G	A	.	.	MAF_INRAE=5.263
NC_035101.1	14020056	.	T	G	.	.	MAF_INRAE=31.579;MAF_USDA=17.857
NC_035101.1	14020059	.	A	T	.	.	MAF_USDA=6.25
NC_035101.1	14020088	.	G	T	.	.	MAF_USDA=1.639
NC_035101.1	14020117	.	A	T	.	.	MAF_INRAE=6.329;MAF_USDA=12.295
NC_035101.1	14020168	.	G	A	.	.	MAF_USDA=1.639
NC_035101.1	14020169	.	A	C	.	.	MAF_USDA=1.639
NC_035101.1	14020172	.	G	A	.	.	MAF_USDA=1.639
NC_035101.1	14020242	.	A	C	.	.	MAF_INRAE=15.789
NC_035101.1	14020312	.	T	G	.	.	MAF_USDA=8.824
NC_035101.1	14020416	.	A	G	.	.	MAF_USDA=1.639
NC_035101.1	14020499	.	G	C	.	.	MAF_INRAE=8.228;MAF_USDA=12.353
NC_035101.1	14020560	.	C	T	.	.	MAF_USDA=3.279
NC_035101.1	14020561	.	T	A	.	.	MAF_USDA=3.279
NC_035101.1	14020669	.	G	A	.	.	MAF_USDA=3.279
NC_035101.1	14020757	.	A	G	.	.	MAF_INRAE=36.842
NC_035101.1	14020790	.	A	C	.	.	MAF_INRAE=5.263
NC_035101.1	14020880	.	A	T	.	.	MAF_USDA=2.459
NC_035101.1	14021268	.	C	A	.	.	MAF_INRAE=5.263;MAF_USDA=8.333
NC_035101.1	14021307	.	G	T	.	.	MAF_USDA=45.833
NC_035101.1	14021308	.	A	T	.	.	MAF_USDA=45.833
NC_035101.1	14023007	.	C	T	.	.	MAF_USDA=1.639
NC_035101.1	14023052	.	A	G	.	.	MAF_USDA=7.377
NC_035101.1	14023145	.	C	G	.	.	MAF_USDA=1.639
NC_035101.1	14023297	.	G	A	.	.	MAF_INRAE=13.291;MAF_USDA=40.0
NC_035101.1	14023452	.	G	A	.	.	MAF_INRAE=18.354;MAF_USDA=24.706
NC_035101.1	14023496	.	C	T	.	.	MAF_USDA=1.176
NC_035101.1	14023608	.	G	A	.	.	MAF_INRAE=13.924;MAF_USDA=18.235
NC_035101.1	14023881	.	C	T	.	.	MAF_USDA=2.459
NC_035101.1	14023899	.	A	G	.	.	MAF_USDA=1.639
NC_035101.1	14023929	.	C	T	.	.	MAF_INRAE=5.696;MAF_USDA=4.167
NC_035101.1	14023950	.	C	T	.	.	MAF_INRAE=5.696;MAF_USDA=4.167
NC_035101.1	14023992	.	T	G	.	.	MAF_INRAE=39.241;MAF_USDA=32.941
NC_035101.1	14024004	.	C	T	.	.	MAF_USDA=1.639
NC_035101.1	14024016	.	G	T	.	.	MAF_USDA=1.639
NC_035101.1	14024067	.	C	T	.	.	MAF_USDA=1.639
NC_035101.1	14024192	.	C	T	.	.	MAF_USDA=1.639
NC_035101.1	14024354	.	A	C	.	.	MAF_INRAE=5.696;MAF_USDA=5.738
NC_035101.1	14024387	.	A	G	.	.	MAF_INRAE=13.291;MAF_USDA=16.471
NC_035101.1	14024473	.	C	T	.	.	MAF_INRAE=5.696;MAF_USDA=6.471
NC_035101.1	14024564	.	G	A	.	.	MAF_INRAE=41.772;MAF_USDA=14.118
NC_035101.1	14024573	.	T	C	.	.	MAF_INRAE=13.291;MAF_USDA=16.471
NC_035101.1	14024658	.	G	A	.	.	MAF_USDA=1.639
NC_035101.1	14024730	.	C	T	.	.	MAF_INRAE=5.0;MAF_USDA=5.952
NC_035101.1	14024767	.	C	T	.	.	MAF_USDA=1.667
NC_035101.1	14024819	.	A	T	.	.	MAF_USDA=6.667
NC_035101.1	14024878	.	C	A	.	.	MAF_USDA=1.667
NC_035101.1	14024884	.	T	G	.	.	MAF_USDA=1.667
NC_035101.1	14024972	.	C	G	.	.	MAF_INRAE=4.167;MAF_USDA=1.667
NC_035101.1	14025048	.	G	A	.	.	MAF_INRAE=5.0;MAF_USDA=16.071
NC_035101.1	14025119	.	A	G	.	.	MAF_USDA=2.381
NC_035101.1	14025129	.	A	C	.	.	MAF_INRAE=5.833;MAF_USDA=5.357
NC_035101.1	14025142	.	T	G	.	.	MAF_INRAE=46.667;MAF_USDA=38.69
NC_035101.1	14025188	.	A	T	.	.	MAF_INRAE=5.0;MAF_USDA=16.071
NC_035101.1	14025299	.	T	C	.	.	MAF_INRAE=5.063;MAF_USDA=5.357
NC_035101.1	14025348	.	G	C	.	.	MAF_INRAE=10.833;MAF_USDA=23.214
NC_035101.1	14025379	.	G	A	.	.	MAF_USDA=1.667
NC_035101.1	14025391	.	C	T	.	.	MAF_USDA=5.0
NC_035101.1	14025509	.	G	A	.	.	MAF_USDA=1.639
NC_035101.1	14025579	.	G	A	.	.	MAF_USDA=1.639
NC_035101.1	14025735	.	T	A	.	.	MAF_INRAE=12.025;MAF_USDA=17.647
NC_035101.1	14025794	.	A	C	.	.	MAF_USDA=3.279
NC_035101.1	14025825	.	G	T	.	.	MAF_INRAE=15.789;MAF_USDA=8.824
NC_035101.1	14025875	.	T	A	.	.	MAF_INRAE=27.5;MAF_USDA=4.167
NC_035101.1	14025876	.	T	A	.	.	MAF_INRAE=41.772;MAF_USDA=35.417
NC_035101.1	14025923	.	T	G	.	.	MAF_INRAE=4.43;MAF_USDA=1.639
NC_035101.1	14025931	.	C	T	.	.	MAF_USDA=1.639
NC_035101.1	14025988	.	T	A	.	.	MAF_INRAE=41.772;MAF_USDA=12.941
NC_035101.1	14026065	.	T	G	.	.	MAF_USDA=1.639
NC_035101.1	14026226	.	A	T	.	.	MAF_INRAE=5.063;MAF_USDA=6.471
NC_035101.1	14026295	.	T	C	.	.	MAF_INRAE=12.658;MAF_USDA=18.235
NC_035101.1	14026296	.	G	T	.	.	MAF_INRAE=13.333;MAF_USDA=18.824
NC_035101.1	14026309	.	A	G	.	.	MAF_INRAE=18.354;MAF_USDA=24.118
NC_035101.1	14026315	.	G	T	.	.	MAF_INRAE=41.772;MAF_USDA=34.706
NC_035101.1	14026347	.	G	T	.	.	MAF_INRAE=8.228;MAF_USDA=2.459
NC_035101.1	14026409	.	C	T	.	.	MAF_INRAE=15.789;MAF_USDA=25.294
NC_035101.1	14026475	.	C	G	.	.	MAF_INRAE=13.291;MAF_USDA=17.647
NC_035101.1	14026667	.	A	T	.	.	MAF_INRAE=3.333
NC_035101.1	14026706	.	C	T	.	.	MAF_USDA=1.639
NC_035101.1	14026780	.	G	A	.	.	MAF_INRAE=4.43
NC_035101.1	14026790	.	A	G	.	.	MAF_INRAE=1.667;MAF_USDA=12.5
NC_035101.1	14026857	.	A	G	.	.	MAF_INRAE=10.526;MAF_USDA=17.059
NC_035101.1	14026972	.	C	A	.	.	MAF_USDA=14.754
NC_035101.1	14026973	.	C	A	.	.	MAF_USDA=14.754
NC_035101.1	14027010	.	C	T	.	.	MAF_INRAE=11.392;MAF_USDA=15.833
NC_035101.1	14028403	.	C	T	.	.	MAF_USDA=8.333
NC_035101.1	14028404	.	A	G	.	.	MAF_USDA=8.333
NC_035101.1	14028442	.	C	A	.	.	MAF_USDA=4.167
NC_035101.1	14028479	.	C	T	.	.	MAF_USDA=5.357
NC_035101.1	14028489	.	T	C	.	.	MAF_USDA=5.0
NC_035101.1	14028834	.	G	A	.	.	MAF_USDA=45.652
NC_035101.1	14028971	.	G	A	.	.	MAF_USDA=20.833
NC_035101.1	14028986	.	T	G	.	.	MAF_USDA=1.724
NC_035101.1	14029102	.	A	C	.	.	MAF_USDA=8.696
NC_035101.1	14029107	.	G	A	.	.	MAF_INRAE=30.833;MAF_USDA=4.545
NC_035101.1	14029174	.	A	G	.	.	MAF_INRAE=6.329;MAF_USDA=1.765
NC_035101.1	14029262	.	A	T	.	.	MAF_USDA=3.279
NC_035101.1	14029276	.	T	G	.	.	MAF_INRAE=6.667;MAF_USDA=2.941
NC_035101.1	14029347	.	T	C	.	.	MAF_INRAE=5.696;MAF_USDA=6.471
NC_035101.1	14029375	.	G	T	.	.	MAF_USDA=1.639
NC_035101.1	14029399	.	A	C	.	.	MAF_USDA=1.639
NC_035101.1	14029412	.	C	A	.	.	MAF_INRAE=28.481;MAF_USDA=44.706
NC_035101.1	14029417	.	G	T	.	.	MAF_USDA=1.639
NC_035101.1	14029432	.	A	C	.	.	MAF_INRAE=40.506;MAF_USDA=20.238
NC_035101.1	14029482	.	T	C	.	.	MAF_USDA=8.929
NC_035101.1	14029538	.	A	G	.	.	MAF_USDA=5.0
NC_035101.1	14029571	.	T	A	.	.	MAF_INRAE=39.241;MAF_USDA=36.905
NC_035101.1	14029578	.	A	G	.	.	MAF_INRAE=39.241;MAF_USDA=35.294
NC_035101.1	14029579	.	A	G	.	.	MAF_INRAE=46.667;MAF_USDA=35.882
NC_035101.1	14029590	.	T	A	.	.	MAF_USDA=4.098
NC_035101.1	14029591	.	C	T	.	.	MAF_USDA=4.098
NC_035101.1	14029652	.	G	C	.	.	MAF_INRAE=41.772;MAF_USDA=13.529
NC_035101.1	14029660	.	G	A	.	.	MAF_USDA=1.639
NC_035101.1	14029820	.	C	T	.	.	MAF_USDA=2.459
NC_035101.1	14029833	.	A	C	.	.	MAF_INRAE=13.924;MAF_USDA=7.059
NC_035101.1	14029835	.	T	A	.	.	MAF_USDA=8.235
NC_035101.1	14030304	.	C	T	.	.	MAF_USDA=13.69
NC_035101.1	14030404	.	C	T	.	.	MAF_INRAE=4.43;MAF_USDA=5.882
NC_035101.1	14030476	.	A	G	.	.	MAF_USDA=5.294
NC_035101.1	14030522	.	C	A	.	.	MAF_USDA=5.882
NC_035101.1	14030682	.	C	T	.	.	MAF_USDA=5.882
NC_035101.1	14030778	.	A	G	.	.	MAF_USDA=6.557
NC_035101.1	14030999	.	C	T	.	.	MAF_INRAE=6.329;MAF_USDA=1.765
NC_035101.1	14031098	.	A	T	.	.	MAF_USDA=3.279
NC_035101.1	14031149	.	T	C	.	.	MAF_USDA=5.294
NC_035101.1	14031181	.	G	C	.	.	MAF_USDA=1.639
NC_035101.1	14031214	.	T	C	.	.	MAF_USDA=5.738
NC_035101.1	14031312	.	T	A	.	.	MAF_USDA=3.279
NC_035101.1	14031338	.	T	A	.	.	MAF_INRAE=10.526;MAF_USDA=14.706
NC_035101.1	14031379	.	T	G	.	.	MAF_USDA=3.279
NC_035101.1	14031381	.	A	T	.	.	MAF_INRAE=5.263;MAF_USDA=1.667
NC_035101.1	14031414	.	G	A	.	.	MAF_USDA=4.237
NC_035101.1	14032150	.	C	T	.	.	MAF_INRAE=5.263
NC_035101.1	14032231	.	A	G	.	.	MAF_USDA=10.417
NC_035101.1	14032399	.	C	T	.	.	MAF_USDA=2.459
NC_035101.1	14032465	.	C	T	.	.	MAF_USDA=2.083
NC_035101.1	14032585	.	G	T	.	.	MAF_USDA=1.176
NC_035101.1	14032727	.	T	A	.	.	MAF_INRAE=15.789;MAF_USDA=21.429
NC_035101.1	14032728	.	A	T	.	.	MAF_USDA=2.976
NC_035101.1	14032836	.	G	C	.	.	MAF_USDA=9.167
NC_035101.1	14032964	.	C	T	.	.	MAF_INRAE=4.43
NC_035101.1	14033012	.	T	C	.	.	MAF_USDA=7.377
NC_035101.1	14033037	.	G	A	.	.	MAF_INRAE=3.797;MAF_USDA=8.333
NC_035101.1	14033117	.	C	T	.	.	MAF_INRAE=6.667;MAF_USDA=4.118
NC_035101.1	14033127	.	G	A	.	.	MAF_USDA=2.459
NC_035101.1	14033224	.	A	T	.	.	MAF_USDA=5.882
NC_035101.1	14033229	.	C	T	.	.	MAF_USDA=2.353
NC_035101.1	14033368	.	C	A	.	.	MAF_USDA=2.353
NC_035101.1	14033377	.	T	G	.	.	MAF_USDA=20.0
NC_035101.1	14033467	.	G	T	.	.	MAF_USDA=6.25
NC_035101.1	14035694	.	A	T	.	.	MAF_INRAE=1.667
NC_035101.1	14035698	.	G	T	.	.	MAF_INRAE=1.667
NC_035101.1	14035866	.	C	T	.	.	MAF_USDA=6.557
NC_035101.1	14035881	.	C	G	.	.	MAF_USDA=14.583
NC_035101.1	14038112	.	A	T	.	.	MAF_USDA=2.5
NC_035101.1	14038165	.	G	T	.	.	MAF_USDA=5.882
NC_035101.1	14038274	.	C	T	.	.	MAF_USDA=2.353
NC_035101.1	14038406	.	G	T	.	.	MAF_USDA=9.412
NC_035101.1	14038577	.	T	G	.	.	MAF_INRAE=6.329;MAF_USDA=1.639
NC_035101.1	14038666	.	G	T	.	.	MAF_USDA=2.083
NC_035101.1	14038668	.	A	G	.	.	MAF_INRAE=15.19;MAF_USDA=8.235
NC_035101.1	14038766	.	G	A	.	.	MAF_INRAE=2.5;MAF_USDA=1.639
NC_035101.1	14039006	.	A	G	.	.	MAF_USDA=32.353
NC_035101.1	14039058	.	G	A	.	.	MAF_USDA=2.083
NC_035101.1	14039062	.	C	T	.	.	MAF_INRAE=46.835;MAF_USDA=40.0
NC_035101.1	14039071	.	A	C	.	.	MAF_USDA=3.279
NC_035101.1	14039136	.	A	G	.	.	MAF_INRAE=9.167;MAF_USDA=3.279
NC_035101.1	14039143	.	G	A	.	.	MAF_USDA=5.882
NC_035101.1	14039194	.	A	G	.	.	MAF_USDA=7.377
NC_035101.1	14039240	.	T	C	.	.	MAF_USDA=11.31
NC_035101.1	14039275	.	T	G	.	.	MAF_USDA=3.279
NC_035101.1	14039389	.	T	C	.	.	MAF_USDA=1.639
NC_035101.1	14039420	.	T	C	.	.	MAF_USDA=2.353
NC_035101.1	14039553	.	C	T	.	.	MAF_USDA=14.286
NC_035101.1	14039568	.	T	A	.	.	MAF_USDA=2.5
NC_035101.1	14039574	.	C	T	.	.	MAF_USDA=2.5
NC_035101.1	14041801	.	A	T	.	.	MAF_INRAE=1.667
NC_035101.1	14041818	.	C	T	.	.	MAF_USDA=2.083
NC_035101.1	14041829	.	G	A	.	.	MAF_INRAE=27.5;MAF_USDA=4.878
NC_035101.1	14041830	.	A	T	.	.	MAF_INRAE=27.5;MAF_USDA=4.878
NC_035101.1	14042216	.	G	C	.	.	MAF_USDA=3.279
NC_035101.1	14042227	.	C	T	.	.	MAF_USDA=5.294
NC_035101.1	14042242	.	C	T	.	.	MAF_USDA=3.279
NC_035101.1	14042250	.	C	T	.	.	MAF_USDA=7.377
NC_035101.1	14042272	.	T	A	.	.	MAF_INRAE=8.861;MAF_USDA=1.639
NC_035101.1	14042329	.	C	A	.	.	MAF_USDA=10.588
NC_035101.1	14042347	.	T	G	.	.	MAF_USDA=10.0
NC_035101.1	14042755	.	A	T	.	.	MAF_USDA=5.952
NC_035101.1	14042788	.	C	T	.	.	MAF_USDA=14.118
NC_035101.1	14042826	.	G	T	.	.	MAF_USDA=1.639
NC_035101.1	14042878	.	G	A	.	.	MAF_USDA=2.353
NC_035101.1	14042881	.	T	G	.	.	MAF_INRAE=5.263
NC_035101.1	14042915	.	C	G	.	.	MAF_USDA=1.639
NC_035101.1	14042954	.	T	C	.	.	MAF_INRAE=6.667;MAF_USDA=31.25
NC_035101.1	14042992	.	A	T	.	.	MAF_USDA=25.882
NC_035101.1	14043012	.	G	A	.	.	MAF_USDA=1.765
NC_035101.1	14043037	.	G	T	.	.	MAF_INRAE=5.263
NC_035101.1	14043066	.	G	C	.	.	MAF_USDA=1.639
NC_035101.1	14043086	.	C	T	.	.	MAF_INRAE=3.333;MAF_USDA=5.294
NC_035101.1	14043092	.	G	A	.	.	MAF_USDA=6.25
NC_035101.1	14043100	.	A	T	.	.	MAF_USDA=6.471
NC_035101.1	14043166	.	G	A	.	.	MAF_USDA=2.353
NC_035101.1	14043201	.	T	G	.	.	MAF_INRAE=3.797;MAF_USDA=4.706
NC_035101.1	14043245	.	T	G	.	.	MAF_INRAE=4.167
NC_035101.1	14043259	.	A	C	.	.	MAF_INRAE=6.329;MAF_USDA=1.786
NC_035101.1	14043285	.	C	A	.	.	MAF_INRAE=4.43;MAF_USDA=5.882
NC_035101.1	14043346	.	C	T	.	.	MAF_INRAE=4.43;MAF_USDA=5.882
NC_035101.1	14043370	.	T	C	.	.	MAF_USDA=6.557
NC_035101.1	14043550	.	T	C	.	.	MAF_USDA=6.667
NC_035101.1	14043897	.	G	C	.	.	MAF_INRAE=4.43;MAF_USDA=5.294
NC_035101.1	14043998	.	T	C	.	.	MAF_USDA=2.381
NC_035101.1	14044190	.	G	A	.	.	MAF_INRAE=8.333;MAF_USDA=3.333
NC_035101.1	14044241	.	C	T	.	.	MAF_INRAE=35.443;MAF_USDA=10.714
NC_035101.1	14044248	.	A	G	.	.	MAF_INRAE=46.203;MAF_USDA=37.5
NC_035101.1	14044435	.	T	A	.	.	MAF_USDA=2.353
NC_035101.1	14044657	.	A	C	.	.	MAF_USDA=4.098
NC_035101.1	14044740	.	T	G	.	.	MAF_USDA=27.059
NC_035101.1	14044810	.	A	G	.	.	MAF_USDA=6.557
NC_035101.1	14044899	.	G	T	.	.	MAF_INRAE=40.506;MAF_USDA=13.529
NC_035101.1	14044950	.	G	A	.	.	MAF_USDA=4.918
NC_035101.1	14044982	.	C	T	.	.	MAF_INRAE=44.304;MAF_USDA=41.765
NC_035101.1	14045007	.	C	A	.	.	MAF_INRAE=4.43;MAF_USDA=37.059
NC_035101.1	14045016	.	C	A	.	.	MAF_USDA=3.279
NC_035101.1	14045068	.	T	G	.	.	MAF_USDA=6.557
NC_035101.1	14045100	.	A	G	.	.	MAF_USDA=12.353
NC_035101.1	14045161	.	G	A	.	.	MAF_INRAE=45.57;MAF_USDA=40.588
NC_035101.1	14045200	.	C	T	.	.	MAF_INRAE=17.722;MAF_USDA=24.118
NC_035101.1	14045261	.	C	T	.	.	MAF_INRAE=46.203;MAF_USDA=41.765
NC_035101.1	14045307	.	C	A	.	.	MAF_USDA=1.639
NC_035101.1	14045398	.	G	T	.	.	MAF_USDA=5.294
NC_035101.1	14045562	.	G	A	.	.	MAF_INRAE=4.43;MAF_USDA=5.882
NC_035101.1	14045563	.	C	G	.	.	MAF_USDA=1.639
NC_035101.1	14045574	.	T	A	.	.	MAF_INRAE=4.43;MAF_USDA=8.333
NC_035101.1	14045575	.	T	A	.	.	MAF_INRAE=6.329;MAF_USDA=1.765
NC_035101.1	14045588	.	T	G	.	.	MAF_INRAE=5.263
NC_035101.1	14045595	.	A	T	.	.	MAF_USDA=11.176
NC_035101.1	14045600	.	G	T	.	.	MAF_INRAE=4.43;MAF_USDA=37.059
NC_035101.1	14045646	.	C	A	.	.	MAF_USDA=3.279
NC_035101.1	14045665	.	A	C	.	.	MAF_USDA=15.882
NC_035101.1	14045705	.	C	T	.	.	MAF_USDA=3.279
NC_035101.1	14045735	.	C	T	.	.	MAF_INRAE=17.722;MAF_USDA=21.765
NC_035101.1	14045825	.	C	G	.	.	MAF_USDA=5.882
NC_035101.1	14045905	.	T	A	.	.	MAF_USDA=8.197
NC_035101.1	14045922	.	C	T	.	.	MAF_INRAE=41.139;MAF_USDA=13.529
NC_035101.1	14045925	.	A	T	.	.	MAF_INRAE=5.063;MAF_USDA=5.882
NC_035101.1	14046034	.	T	C	.	.	MAF_USDA=11.176
NC_035101.1	14046049	.	A	G	.	.	MAF_USDA=1.639
NC_035101.1	14046056	.	A	C	.	.	MAF_USDA=2.083
NC_035101.1	14046079	.	T	A	.	.	MAF_USDA=9.016
NC_035101.1	14046104	.	G	A	.	.	MAF_USDA=1.639
NC_035101.1	14046219	.	G	T	.	.	MAF_USDA=4.167
NC_035101.1	14046240	.	C	T	.	.	MAF_USDA=4.918
NC_035101.1	14046300	.	G	T	.	.	MAF_USDA=4.918
NC_035101.1	14046538	.	G	A	.	.	MAF_INRAE=4.167;MAF_USDA=6.098
NC_035101.1	14046629	.	C	A	.	.	MAF_USDA=13.58
NC_035101.1	14046721	.	G	A	.	.	MAF_USDA=2.542
NC_035101.1	14046865	.	C	T	.	.	MAF_INRAE=4.167;MAF_USDA=9.091
NC_035101.1	14046920	.	A	G	.	.	MAF_USDA=6.79
NC_035101.1	14047116	.	C	A	.	.	MAF_USDA=11.364
NC_035101.1	14047232	.	T	C	.	.	MAF_INRAE=4.167;MAF_USDA=42.593
NC_035101.1	14047369	.	T	C	.	.	MAF_USDA=1.235
NC_035101.1	14047401	.	G	A	.	.	MAF_USDA=1.695
NC_035101.1	14047438	.	C	T	.	.	MAF_INRAE=4.167;MAF_USDA=42.593
NC_035101.1	14047633	.	G	C	.	.	MAF_INRAE=16.667;MAF_USDA=9.756
NC_035101.1	14047651	.	C	T	.	.	MAF_INRAE=4.167;MAF_USDA=4.878
NC_035101.1	14047722	.	C	A	.	.	MAF_USDA=14.815
NC_035101.1	14047769	.	G	T	.	.	MAF_USDA=8.025
NC_035101.1	14048126	.	C	T	.	.	MAF_INRAE=10.833;MAF_USDA=2.542
NC_035101.1	14048349	.	T	G	.	.	MAF_INRAE=3.333;MAF_USDA=4.268
NC_035101.1	14048443	.	C	T	.	.	MAF_USDA=5.085
NC_035101.1	14048522	.	T	A	.	.	MAF_INRAE=4.167;MAF_USDA=4.321
NC_035101.1	14048574	.	G	T	.	.	MAF_INRAE=6.667;MAF_USDA=4.938
NC_035101.1	14048615	.	C	T	.	.	MAF_USDA=15.432
NC_035101.1	14048625	.	A	C	.	.	MAF_USDA=17.901
NC_035101.1	14048656	.	C	A	.	.	MAF_USDA=1.695
NC_035101.1	14048705	.	A	C	.	.	MAF_USDA=1.695
NC_035101.1	14048731	.	G	A	.	.	MAF_USDA=6.522
NC_035101.1	14048829	.	C	T	.	.	MAF_USDA=1.695
NC_035101.1	14048939	.	C	G	.	.	MAF_USDA=4.938
NC_035101.1	14049005	.	C	A	.	.	MAF_INRAE=4.167;MAF_USDA=4.321
NC_035101.1	14049018	.	A	T	.	.	MAF_USDA=1.235
NC_035101.1	14049045	.	G	T	.	.	MAF_INRAE=10.833;MAF_USDA=4.938
NC_035101.1	14049395	.	C	T	.	.	MAF_USDA=1.695
NC_035101.1	14049486	.	C	A	.	.	MAF_INRAE=6.667;MAF_USDA=6.173
NC_035101.1	14049506	.	G	A	.	.	MAF_USDA=2.542
NC_035101.1	14049584	.	G	C	.	.	MAF_USDA=3.39
NC_035101.1	14049669	.	G	C	.	.	MAF_USDA=4.938
NC_035101.1	14049724	.	C	T	.	.	MAF_INRAE=10.0;MAF_USDA=1.235
NC_035101.1	14049739	.	A	T	.	.	MAF_INRAE=2.5;MAF_USDA=2.273
NC_035101.1	14049750	.	C	T	.	.	MAF_USDA=2.542
NC_035101.1	14049752	.	A	T	.	.	MAF_USDA=2.542
NC_035101.1	14049753	.	G	A	.	.	MAF_USDA=2.542
NC_035101.1	14049754	.	C	T	.	.	MAF_USDA=2.542
NC_035101.1	14049794	.	G	A	.	.	MAF_USDA=1.695
NC_035101.1	14049863	.	T	G	.	.	MAF_USDA=2.273
NC_035101.1	14049870	.	T	G	.	.	MAF_USDA=1.695
NC_035101.1	14049956	.	T	G	.	.	MAF_USDA=3.086
NC_035101.1	14050019	.	C	T	.	.	MAF_INRAE=4.167
NC_035101.1	14050027	.	A	T	.	.	MAF_INRAE=4.167
NC_035101.1	14050044	.	T	C	.	.	MAF_USDA=3.39
NC_035101.1	14050047	.	G	T	.	.	MAF_USDA=3.39
NC_035101.1	14050053	.	A	C	.	.	MAF_USDA=17.47
NC_035101.1	14050072	.	C	T	.	.	MAF_USDA=4.217
NC_035101.1	14050073	.	C	G	.	.	MAF_INRAE=40.0
NC_035101.1	14050077	.	A	G	.	.	MAF_INRAE=5.0;MAF_USDA=2.542
NC_035101.1	14050079	.	T	A	.	.	MAF_USDA=3.39
NC_035101.1	14050080	.	T	C	.	.	MAF_USDA=5.556
NC_035101.1	14050081	.	T	C	.	.	MAF_USDA=3.39
NC_035101.1	14050083	.	C	T	.	.	MAF_USDA=2.542
NC_035101.1	14050086	.	A	G	.	.	MAF_USDA=5.556
NC_035101.1	14050089	.	C	G	.	.	MAF_USDA=1.695
NC_035101.1	14050099	.	C	A	.	.	MAF_INRAE=17.5
NC_035101.1	14050121	.	A	C	.	.	MAF_INRAE=23.333;MAF_USDA=43.182
NC_035101.1	14050127	.	C	T	.	.	MAF_INRAE=18.333;MAF_USDA=7.5
NC_035101.1	14050133	.	G	A	.	.	MAF_INRAE=5.833;MAF_USDA=4.545
NC_035101.1	14050136	.	T	C	.	.	MAF_USDA=4.938
NC_035101.1	14050147	.	A	C	.	.	MAF_USDA=22.222
NC_035101.1	14050381	.	C	T	.	.	MAF_INRAE=30.833
NC_035101.1	14050450	.	G	T	.	.	MAF_USDA=4.321
NC_035101.1	14050505	.	T	A	.	.	MAF_INRAE=10.0
NC_035101.1	14050580	.	G	A	.	.	MAF_USDA=14.634
NC_035101.1	14050582	.	A	T	.	.	MAF_USDA=4.167
NC_035101.1	14050639	.	C	T	.	.	MAF_USDA=3.333
NC_035101.1	14050767	.	G	A	.	.	MAF_INRAE=21.667;MAF_USDA=38.272
NC_035101.1	14050834	.	G	A	.	.	MAF_USDA=1.724
NC_035101.1	14050977	.	A	C	.	.	MAF_USDA=3.39
NC_035101.1	14051019	.	C	T	.	.	MAF_USDA=2.174
NC_035101.1	14051117	.	C	A	.	.	MAF_USDA=14.815
NC_035101.1	14051141	.	T	C	.	.	MAF_INRAE=5.0
NC_035101.1	14051155	.	C	A	.	.	MAF_USDA=3.39
NC_035101.1	14051157	.	A	T	.	.	MAF_USDA=1.695
NC_035101.1	14051170	.	A	G	.	.	MAF_USDA=3.39
NC_035101.1	14051182	.	G	A	.	.	MAF_USDA=3.39
NC_035101.1	14051239	.	A	C	.	.	MAF_INRAE=15.833;MAF_USDA=36.42
NC_035101.1	14051263	.	C	A	.	.	MAF_USDA=6.818
NC_035101.1	14051587	.	T	C	.	.	MAF_USDA=4.237
NC_035101.1	14051657	.	A	G	.	.	MAF_USDA=4.237
NC_035101.1	14051727	.	C	A	.	.	MAF_USDA=3.39
NC_035101.1	14051836	.	C	G	.	.	MAF_USDA=4.237
NC_035101.1	14052011	.	T	G	.	.	MAF_USDA=3.333
NC_035101.1	14052224	.	G	A	.	.	MAF_USDA=4.118
NC_035101.1	14052248	.	G	A	.	.	MAF_USDA=3.279
NC_035101.1	14052273	.	G	A	.	.	MAF_INRAE=17.722;MAF_USDA=2.459
NC_035101.1	14052344	.	C	T	.	.	MAF_USDA=1.639
NC_035101.1	14052430	.	T	A	.	.	MAF_INRAE=3.797;MAF_USDA=13.529
NC_035101.1	14052466	.	T	A	.	.	MAF_USDA=3.279
NC_035101.1	14052514	.	C	A	.	.	MAF_USDA=1.639
NC_035101.1	14052602	.	A	C	.	.	MAF_USDA=1.639
NC_035101.1	14052613	.	G	A	.	.	MAF_USDA=6.471
NC_035101.1	14052747	.	A	G	.	.	MAF_USDA=4.098
NC_035101.1	14052758	.	A	G	.	.	MAF_USDA=6.471
NC_035101.1	14052862	.	A	G	.	.	MAF_INRAE=14.557;MAF_USDA=32.353
NC_035101.1	14052865	.	G	T	.	.	MAF_INRAE=18.333;MAF_USDA=10.0
NC_035101.1	14052894	.	T	C	.	.	MAF_INRAE=34.167;MAF_USDA=12.353
NC_035101.1	14052999	.	C	G	.	.	MAF_INRAE=14.557;MAF_USDA=32.941
NC_035101.1	14053008	.	T	A	.	.	MAF_INRAE=14.557;MAF_USDA=24.706
NC_035101.1	14053015	.	A	T	.	.	MAF_USDA=7.377
NC_035101.1	14053108	.	T	A,C	.	.	MAF_INRAE=17.722;MAF_USDA=6.25
NC_035101.1	14053127	.	C	A	.	.	MAF_USDA=7.647
NC_035101.1	14053140	.	G	A	.	.	MAF_USDA=7.377
NC_035101.1	14053334	.	T	G	.	.	MAF_USDA=1.639
NC_035101.1	14053340	.	C	T	.	.	MAF_INRAE=13.924;MAF_USDA=32.353
NC_035101.1	14053348	.	G	T	.	.	MAF_INRAE=15.789;MAF_USDA=1.639
NC_035101.1	14053373	.	T	G	.	.	MAF_INRAE=5.063
NC_035101.1	14053377	.	T	C	.	.	MAF_INRAE=15.789;MAF_USDA=1.639
NC_035101.1	14053393	.	G	T	.	.	MAF_INRAE=26.316;MAF_USDA=31.765
NC_035101.1	14053455	.	T	G	.	.	MAF_INRAE=6.667;MAF_USDA=2.941
NC_035101.1	14053477	.	C	T	.	.	MAF_USDA=9.836
NC_035101.1	14053492	.	G	A	.	.	MAF_INRAE=13.291;MAF_USDA=5.738
NC_035101.1	14053547	.	A	G	.	.	MAF_INRAE=13.924;MAF_USDA=23.529
NC_035101.1	14053548	.	C	T	.	.	MAF_USDA=6.557
NC_035101.1	14053579	.	T	A	.	.	MAF_INRAE=17.089;MAF_USDA=7.738
NC_035101.1	14053644	.	T	C	.	.	MAF_INRAE=5.696;MAF_USDA=4.167
NC_035101.1	14053690	.	TTG	TTA	.	.	MAF_USDA=8.333
NC_035101.1	14053692	.	G	A	.	.	MAF_INRAE=15.789
NC_035101.1	14053719	.	T	C	.	.	MAF_INRAE=17.089;MAF_USDA=12.941
NC_035101.1	14053733	.	C	T	.	.	MAF_USDA=10.0
NC_035101.1	14053734	.	G	T	.	.	MAF_INRAE=14.557;MAF_USDA=6.557
NC_035101.1	14053882	.	A	G	.	.	MAF_INRAE=21.519;MAF_USDA=11.765
NC_035101.1	14053906	.	T	C	.	.	MAF_USDA=3.279
NC_035101.1	14053937	.	T	A	.	.	MAF_INRAE=15.789;MAF_USDA=12.941
NC_035101.1	14054046	.	T	A	.	.	MAF_INRAE=17.722;MAF_USDA=15.882
NC_035101.1	14054077	.	G	A	.	.	MAF_INRAE=35.833;MAF_USDA=17.059
NC_035101.1	14054089	.	C	T	.	.	MAF_USDA=3.279
NC_035101.1	14054222	.	G	T	.	.	MAF_INRAE=17.722;MAF_USDA=12.353
NC_035101.1	14054275	.	C	T	.	.	MAF_USDA=4.167
NC_035101.1	14054341	.	G	A	.	.	MAF_INRAE=23.418;MAF_USDA=31.765
NC_035101.1	14054467	.	G	A	.	.	MAF_USDA=6.557
NC_035101.1	14054470	.	C	T	.	.	MAF_INRAE=17.089;MAF_USDA=12.941
NC_035101.1	14054513	.	A	G	.	.	MAF_INRAE=5.696;MAF_USDA=2.353
NC_035101.1	14054589	.	T	G	.	.	MAF_INRAE=16.456;MAF_USDA=32.941
NC_035101.1	14054634	.	G	T	.	.	MAF_USDA=6.557
NC_035101.1	14054652	.	A	C	.	.	MAF_INRAE=8.228;MAF_USDA=21.176
NC_035101.1	14054706	.	C	A	.	.	MAF_USDA=4.098
NC_035101.1	14054758	.	G	C	.	.	MAF_USDA=4.167
NC_035101.1	14054797	.	G	A	.	.	MAF_USDA=1.639
NC_035101.1	14054819	.	G	C	.	.	MAF_INRAE=2.532
NC_035101.1	14054864	.	T	C	.	.	MAF_USDA=12.5
NC_035101.1	14054867	.	T	C	.	.	MAF_USDA=12.5
NC_035101.1	14054868	.	T	A	.	.	MAF_USDA=12.5
NC_035101.1	14054869	.	T	G	.	.	MAF_USDA=12.5
NC_035101.1	14054946	.	T	C	.	.	MAF_INRAE=17.722;MAF_USDA=12.941
NC_035101.1	14055054	.	G	A	.	.	MAF_USDA=19.412
NC_035101.1	14055069	.	C	T	.	.	MAF_USDA=10.588
NC_035101.1	14055074	.	T	C	.	.	MAF_INRAE=1.667
NC_035101.1	14055078	.	A	G	.	.	MAF_INRAE=1.667
NC_035101.1	14055083	.	A	G	.	.	MAF_INRAE=1.667;MAF_USDA=1.639
NC_035101.1	14055091	.	G	T	.	.	MAF_INRAE=1.667
NC_035101.1	14055150	.	G	A	.	.	MAF_INRAE=5.696;MAF_USDA=2.353
NC_035101.1	14055181	.	G	A	.	.	MAF_INRAE=20.886;MAF_USDA=13.529
NC_035101.1	14055188	.	C	T	.	.	MAF_USDA=2.353
NC_035101.1	14055211	.	G	A	.	.	MAF_USDA=21.176
NC_035101.1	14055297	.	G	T	.	.	MAF_INRAE=13.291;MAF_USDA=4.167
NC_035101.1	14055340	.	T	C	.	.	MAF_INRAE=8.861;MAF_USDA=22.024
NC_035101.1	14055394	.	C	T	.	.	MAF_USDA=4.918
NC_035101.1	14055491	.	G	A	.	.	MAF_INRAE=20.886;MAF_USDA=9.412
NC_035101.1	14055641	.	G	A	.	.	MAF_USDA=4.098
NC_035101.1	14055643	.	G	A	.	.	MAF_INRAE=21.519;MAF_USDA=9.412
NC_035101.1	14055779	.	T	C	.	.	MAF_INRAE=48.734;MAF_USDA=41.176
NC_035101.1	14055820	.	C	A	.	.	MAF_INRAE=35.0;MAF_USDA=21.765
NC_035101.1	14055858	.	C	T	.	.	MAF_USDA=19.412
NC_035101.1	14055872	.	T	C	.	.	MAF_INRAE=17.722;MAF_USDA=33.529
NC_035101.1	14055913	.	A	C	.	.	MAF_INRAE=34.167;MAF_USDA=14.706
NC_035101.1	14055929	.	T	G	.	.	MAF_INRAE=5.696;MAF_USDA=1.639
NC_035101.1	14055959	.	G	A	.	.	MAF_USDA=4.918
NC_035101.1	14056028	.	G	A	.	.	MAF_INRAE=2.5;MAF_USDA=2.459
NC_035101.1	14056055	.	G	A	.	.	MAF_USDA=2.083
NC_035101.1	14056124	.	C	T	.	.	MAF_INRAE=5.263;MAF_USDA=4.098
NC_035101.1	14056249	.	T	A	.	.	MAF_USDA=8.197
NC_035101.1	14056270	.	A	G	.	.	MAF_USDA=7.377
NC_035101.1	14056272	.	A	C	.	.	MAF_INRAE=2.5
NC_035101.1	14056278	.	A	T	.	.	MAF_USDA=3.279
NC_035101.1	14056279	.	A	T	.	.	MAF_INRAE=25.949;MAF_USDA=37.647
NC_035101.1	14056288	.	A	G	.	.	MAF_INRAE=8.228;MAF_USDA=21.765
NC_035101.1	14056321	.	G	A	.	.	MAF_INRAE=8.861;MAF_USDA=4.098
NC_035101.1	14056366	.	C	T	.	.	MAF_USDA=17.059
NC_035101.1	14056402	.	C	A	.	.	MAF_INRAE=9.167;MAF_USDA=1.639
NC_035101.1	14056465	.	C	G	.	.	MAF_USDA=1.639
NC_035101.1	14056481	.	G	A	.	.	MAF_INRAE=16.456;MAF_USDA=31.765
NC_035101.1	14056492	.	G	C	.	.	MAF_INRAE=16.456;MAF_USDA=31.765
NC_035101.1	14056547	.	A	G	.	.	MAF_USDA=18.75
NC_035101.1	14056548	.	A	G	.	.	MAF_USDA=18.75
NC_035101.1	14056614	.	C	G	.	.	MAF_INRAE=9.167;MAF_USDA=1.639
NC_035101.1	14056627	.	G	A	.	.	MAF_INRAE=9.167;MAF_USDA=1.639
NC_035101.1	14056677	.	T	C	.	.	MAF_INRAE=18.333;MAF_USDA=11.176
NC_035101.1	14056752	.	A	G	.	.	MAF_INRAE=16.456;MAF_USDA=12.353
NC_035101.1	14056789	.	T	C	.	.	MAF_INRAE=15.0
NC_035101.1	14056798	.	G	T	.	.	MAF_INRAE=35.0;MAF_USDA=31.25
NC_035101.1	14056799	.	A	G	.	.	MAF_INRAE=15.833;MAF_USDA=11.475
NC_035101.1	14056806	.	G	A	.	.	MAF_INRAE=48.101;MAF_USDA=29.167
NC_035101.1	14056893	.	A	C	.	.	MAF_INRAE=17.089;MAF_USDA=10.417
NC_035101.1	14056926	.	A	T	.	.	MAF_USDA=2.459
NC_035101.1	14056939	.	G	T	.	.	MAF_INRAE=10.0;MAF_USDA=28.824
NC_035101.1	14056940	.	T	A	.	.	MAF_USDA=5.738
NC_035101.1	14056950	.	T	A	.	.	MAF_USDA=4.098
NC_035101.1	14056967	.	G	A	.	.	MAF_USDA=4.098
NC_035101.1	14056978	.	G	T	.	.	MAF_INRAE=17.5;MAF_USDA=8.235
NC_035101.1	14057013	.	G	A	.	.	MAF_USDA=1.639
NC_035101.1	14057076	.	T	G	.	.	MAF_USDA=2.083
NC_035101.1	14057079	.	A	T	.	.	MAF_INRAE=20.886;MAF_USDA=11.765
NC_035101.1	14057108	.	G	A	.	.	MAF_INRAE=20.886;MAF_USDA=9.412
NC_035101.1	14057127	.	G	T	.	.	MAF_USDA=7.377
NC_035101.1	14057204	.	G	T	.	.	MAF_USDA=3.279
NC_035101.1	14057224	.	C	A	.	.	MAF_USDA=14.583
NC_035101.1	14057341	.	G	C	.	.	MAF_INRAE=5.263
NC_035101.1	14057628	.	A	T	.	.	MAF_USDA=18.824
NC_035101.1	14057642	.	A	T	.	.	MAF_INRAE=2.532
NC_035101.1	14057650	.	T	A	.	.	MAF_USDA=4.167
NC_035101.1	14057856	.	T	G	.	.	MAF_INRAE=34.167;MAF_USDA=7.647
NC_035101.1	14057927	.	T	G	.	.	MAF_INRAE=6.667;MAF_USDA=4.118
NC_035101.1	14058173	.	G	A	.	.	MAF_USDA=1.639
NC_035101.1	14058186	.	C	T	.	.	MAF_USDA=1.639
NC_035101.1	14058326	.	A	T	.	.	MAF_INRAE=34.167;MAF_USDA=12.353
NC_035101.1	14058471	.	G	A	.	.	MAF_USDA=3.279
NC_035101.1	14059654	.	C	A	.	.	MAF_USDA=2.459
NC_035101.1	14059663	.	G	A	.	.	MAF_INRAE=17.089;MAF_USDA=13.529
NC_035101.1	14059707	.	G	A	.	.	MAF_INRAE=17.722;MAF_USDA=4.762
NC_035101.1	14059788	.	G	A	.	.	MAF_INRAE=17.722;MAF_USDA=13.095
NC_035101.1	14059809	.	A	T	.	.	MAF_INRAE=15.789;MAF_USDA=5.882
NC_035101.1	14059811	.	A	T	.	.	MAF_INRAE=19.167;MAF_USDA=14.118
NC_035101.1	14059813	.	T	A	.	.	MAF_INRAE=33.333;MAF_USDA=36.471
NC_035101.1	14059876	.	G	A	.	.	MAF_USDA=1.639
NC_035101.1	14059894	.	C	G	.	.	MAF_USDA=2.459
NC_035101.1	14059931	.	C	T	.	.	MAF_USDA=1.639
NC_035101.1	14059937	.	C	T	.	.	MAF_USDA=7.377
NC_035101.1	14059987	.	G	A	.	.	MAF_INRAE=12.658;MAF_USDA=2.459
NC_035101.1	14059989	.	A	C	.	.	MAF_USDA=10.656
NC_035101.1	14060054	.	G	T	.	.	MAF_INRAE=2.5;MAF_USDA=1.765
NC_035101.1	14060196	.	C	A	.	.	MAF_USDA=4.918
NC_035101.1	14060225	.	C	T	.	.	MAF_INRAE=6.667;MAF_USDA=2.941
NC_035101.1	14060269	.	T	G	.	.	MAF_USDA=2.459
NC_035101.1	14060277	.	G	C	.	.	MAF_INRAE=17.722;MAF_USDA=11.765
NC_035101.1	14060375	.	T	A	.	.	MAF_USDA=2.459
NC_035101.1	14060448	.	C	T	.	.	MAF_USDA=1.639
NC_035101.1	14060508	.	G	C	.	.	MAF_USDA=5.294
NC_035101.1	14060509	.	A	T	.	.	MAF_INRAE=17.089;MAF_USDA=13.529
NC_035101.1	14060534	.	G	T	.	.	MAF_USDA=1.639
NC_035101.1	14060551	.	T	G	.	.	MAF_INRAE=17.722;MAF_USDA=12.941
NC_035101.1	14060602	.	C	T	.	.	MAF_USDA=3.279
NC_035101.1	14060610	.	T	G	.	.	MAF_USDA=16.471
NC_035101.1	14060815	.	A	C	.	.	MAF_USDA=5.294
NC_035101.1	14060829	.	G	T	.	.	MAF_USDA=8.333
NC_035101.1	14060835	.	T	C	.	.	MAF_INRAE=4.43;MAF_USDA=7.059
NC_035101.1	14060894	.	T	G	.	.	MAF_INRAE=6.667;MAF_USDA=2.941
NC_035101.1	14060901	.	C	T	.	.	MAF_INRAE=5.263
NC_035101.1	14060926	.	C	T	.	.	MAF_USDA=4.098
NC_035101.1	14060968	.	A	T	.	.	MAF_INRAE=43.038;MAF_USDA=46.429
NC_035101.1	14061008	.	C	T	.	.	MAF_INRAE=15.823;MAF_USDA=5.738
NC_035101.1	14061009	.	G	A	.	.	MAF_INRAE=4.43
NC_035101.1	14061017	.	T	A	.	.	MAF_INRAE=4.43
NC_035101.1	14061039	.	A	G	.	.	MAF_INRAE=43.671;MAF_USDA=44.706
NC_035101.1	14061054	.	C	G	.	.	MAF_INRAE=8.228;MAF_USDA=21.765
NC_035101.1	14061160	.	C	T	.	.	MAF_USDA=1.639
NC_035101.1	14061187	.	G	C	.	.	MAF_INRAE=9.167;MAF_USDA=4.918
NC_035101.1	14061198	.	T	C	.	.	MAF_USDA=3.279
NC_035101.1	14061200	.	G	C	.	.	MAF_USDA=2.083
NC_035101.1	14061202	.	C	T	.	.	MAF_INRAE=4.43;MAF_USDA=3.529
NC_035101.1	14061208	.	G	A	.	.	MAF_INRAE=5.063;MAF_USDA=2.353
NC_035101.1	14061215	.	T	C	.	.	MAF_USDA=3.279
NC_035101.1	14061217	.	C	A	.	.	MAF_INRAE=2.532;MAF_USDA=2.083
NC_035101.1	14061224	.	T	A	.	.	MAF_USDA=1.639
NC_035101.1	14061228	.	G	A	.	.	MAF_USDA=1.639
NC_035101.1	14061238	.	T	A	.	.	MAF_INRAE=31.013;MAF_USDA=38.824
NC_035101.1	14061245	.	T	A	.	.	MAF_INRAE=16.456;MAF_USDA=22.353
NC_035101.1	14061247	.	T	A	.	.	MAF_INRAE=20.833;MAF_USDA=34.118
NC_035101.1	14061248	.	G	T	.	.	MAF_INRAE=20.833;MAF_USDA=34.118
NC_035101.1	14061264	.	C	A	.	.	MAF_USDA=5.738
NC_035101.1	14061270	.	T	C	.	.	MAF_INRAE=5.833;MAF_USDA=5.294
NC_035101.1	14061274	.	A	C	.	.	MAF_INRAE=5.833;MAF_USDA=8.235
NC_035101.1	14061324	.	A	T	.	.	MAF_INRAE=33.333;MAF_USDA=12.941
NC_035101.1	14061328	.	C	A	.	.	MAF_INRAE=15.789;MAF_USDA=9.016
NC_035101.1	14061487	.	T	C	.	.	MAF_INRAE=16.456;MAF_USDA=2.459
NC_035101.1	14061551	.	A	G	.	.	MAF_INRAE=1.667
NC_035101.1	14061554	.	C	A	.	.	MAF_INRAE=10.759;MAF_USDA=8.235
NC_035101.1	14061574	.	G	A	.	.	MAF_USDA=6.557
NC_035101.1	14061602	.	G	A	.	.	MAF_INRAE=41.667;MAF_USDA=14.118
NC_035101.1	14061618	.	C	T	.	.	MAF_USDA=8.333
NC_035101.1	14061660	.	G	C	.	.	MAF_USDA=2.459
NC_035101.1	14061671	.	C	T	.	.	MAF_INRAE=17.089;MAF_USDA=8.824
NC_035101.1	14061791	.	C	A	.	.	MAF_USDA=4.098
NC_035101.1	14061851	.	C	T	.	.	MAF_USDA=1.639
NC_035101.1	14061900	.	A	T	.	.	MAF_INRAE=3.797
NC_035101.1	14062000	.	T	A	.	.	MAF_INRAE=34.81;MAF_USDA=32.941
NC_035101.1	14062022	.	G	A	.	.	MAF_USDA=5.294
NC_035101.1	14062073	.	T	A	.	.	MAF_INRAE=17.722;MAF_USDA=5.294
NC_035101.1	14062253	.	A	G	.	.	MAF_USDA=1.639
NC_035101.1	14062287	.	A	G	.	.	MAF_USDA=1.639
NC_035101.1	14062295	.	G	A	.	.	MAF_INRAE=9.167
NC_035101.1	14062350	.	G	A	.	.	MAF_INRAE=6.667;MAF_USDA=2.941
NC_035101.1	14062352	.	A	G	.	.	MAF_USDA=11.176
NC_035101.1	14062353	.	T	A	.	.	MAF_USDA=6.25
NC_035101.1	14062360	.	C	T	.	.	MAF_INRAE=17.722;MAF_USDA=9.412
NC_035101.1	14062366	.	C	T	.	.	MAF_INRAE=24.684;MAF_USDA=14.118
NC_035101.1	14062443	.	T	A	.	.	MAF_INRAE=15.789
NC_035101.1	14062470	.	A	T	.	.	MAF_USDA=2.459
NC_035101.1	14062492	.	G	T	.	.	MAF_INRAE=4.167
NC_035101.1	14062511	.	A	G	.	.	MAF_INRAE=8.861;MAF_USDA=2.459
NC_035101.1	14062574	.	C	T	.	.	MAF_INRAE=45.57;MAF_USDA=44.118
NC_035101.1	14062624	.	T	G	.	.	MAF_USDA=7.059
NC_035101.1	14062625	.	G	A	.	.	MAF_USDA=7.059
NC_035101.1	14062649	.	A	G	.	.	MAF_USDA=1.639
NC_035101.1	14062699	.	G	A	.	.	MAF_INRAE=17.089;MAF_USDA=41.667
NC_035101.1	14062795	.	A	G	.	.	MAF_INRAE=21.519;MAF_USDA=11.176
NC_035101.1	14062807	.	C	A	.	.	MAF_INRAE=21.519;MAF_USDA=11.176
NC_035101.1	14062842	.	G	T	.	.	MAF_INRAE=21.519;MAF_USDA=41.765
NC_035101.1	14062861	.	G	C	.	.	MAF_USDA=2.459
NC_035101.1	14062941	.	C	T	.	.	MAF_INRAE=6.667;MAF_USDA=35.882
NC_035101.1	14062943	.	C	A	.	.	MAF_INRAE=6.667;MAF_USDA=34.706
NC_035101.1	14062973	.	G	A	.	.	MAF_INRAE=22.152;MAF_USDA=11.765
NC_035101.1	14063162	.	A	C	.	.	MAF_INRAE=5.263;MAF_USDA=6.471
NC_035101.1	14063311	.	T	G	.	.	MAF_INRAE=15.789
NC_035101.1	14063888	.	T	A	.	.	MAF_USDA=3.448
NC_035101.1	14063931	.	T	C	.	.	MAF_USDA=1.639
NC_035101.1	14063941	.	C	T	.	.	MAF_USDA=1.639
NC_035101.1	14063977	.	G	A	.	.	MAF_INRAE=5.263;MAF_USDA=4.167
NC_035101.1	14063996	.	G	A	.	.	MAF_USDA=3.529
NC_035101.1	14064022	.	G	A	.	.	MAF_USDA=1.639
NC_035101.1	14064027	.	C	T	.	.	MAF_USDA=4.918
NC_035101.1	14064083	.	T	C	.	.	MAF_INRAE=36.842;MAF_USDA=29.412
NC_035101.1	14064091	.	G	C	.	.	MAF_USDA=4.098
NC_035101.1	14064102	.	G	T	.	.	MAF_USDA=1.639
NC_035101.1	14064169	.	G	T	.	.	MAF_INRAE=15.789
NC_035101.1	14064195	.	G	A	.	.	MAF_INRAE=26.667
NC_035101.1	14064272	.	G	A	.	.	MAF_INRAE=43.038;MAF_USDA=46.471
NC_035101.1	14064308	.	C	T	.	.	MAF_USDA=3.279
NC_035101.1	14064346	.	A	G	.	.	MAF_INRAE=5.696;MAF_USDA=10.0
NC_035101.1	14064365	.	G	T	.	.	MAF_USDA=1.639
NC_035101.1	14064517	.	C	T	.	.	MAF_USDA=2.941
NC_035101.1	14064660	.	C	A	.	.	MAF_USDA=3.279
NC_035101.1	14064865	.	G	C	.	.	MAF_INRAE=28.481;MAF_USDA=49.412
NC_035101.1	14064908	.	C	T	.	.	MAF_INRAE=41.772;MAF_USDA=33.529
NC_035101.1	14064955	.	C	A	.	.	MAF_INRAE=22.152;MAF_USDA=20.833
NC_035101.1	14064985	.	A	G	.	.	MAF_USDA=1.639
NC_035101.1	14065038	.	G	T	.	.	MAF_INRAE=21.519;MAF_USDA=18.235
NC_035101.1	14065065	.	A	C	.	.	MAF_USDA=1.639
NC_035101.1	14065072	.	G	C	.	.	MAF_USDA=1.639
NC_035101.1	14065111	.	C	T	.	.	MAF_USDA=3.279
NC_035101.1	14065230	.	A	T	.	.	MAF_INRAE=22.152;MAF_USDA=40.0
NC_035101.1	14065374	.	T	A	.	.	MAF_USDA=7.377
NC_035101.1	14065375	.	G	A	.	.	MAF_USDA=7.377
NC_035101.1	14065376	.	T	C	.	.	MAF_USDA=7.377
NC_035101.1	14065427	.	C	A	.	.	MAF_INRAE=21.519;MAF_USDA=11.905
NC_035101.1	14065430	.	G	A	.	.	MAF_INRAE=13.333;MAF_USDA=27.083
NC_035101.1	14065499	.	A	G	.	.	MAF_INRAE=12.658;MAF_USDA=4.217
NC_035101.1	14065588	.	C	A	.	.	MAF_INRAE=5.833;MAF_USDA=3.614
NC_035101.1	14065635	.	T	C	.	.	MAF_USDA=4.167
NC_035101.1	14065670	.	C	T	.	.	MAF_USDA=1.667
NC_035101.1	14065692	.	G	T	.	.	MAF_USDA=2.5
NC_035101.1	14065744	.	G	A	.	.	MAF_USDA=3.333
NC_035101.1	14065770	.	A	T	.	.	MAF_INRAE=22.785;MAF_USDA=38.554
NC_035101.1	14065778	.	C	A	.	.	MAF_INRAE=22.785;MAF_USDA=39.157
NC_035101.1	14065790	.	T	C	.	.	MAF_INRAE=15.789;MAF_USDA=40.361
NC_035101.1	14065988	.	G	A	.	.	MAF_INRAE=13.333;MAF_USDA=18.452
NC_035101.1	14066024	.	T	C	.	.	MAF_USDA=4.918
NC_035101.1	14066031	.	C	T	.	.	MAF_INRAE=6.667;MAF_USDA=2.976
NC_035101.1	14066044	.	T	A	.	.	MAF_USDA=7.377
NC_035101.1	14066061	.	T	C	.	.	MAF_USDA=16.667
NC_035101.1	14066071	.	G	T	.	.	MAF_USDA=8.197
NC_035101.1	14066081	.	T	G	.	.	MAF_INRAE=24.167;MAF_USDA=32.738
NC_035101.1	14066087	.	T	G	.	.	MAF_INRAE=24.167;MAF_USDA=39.286
NC_035101.1	14066095	.	T	G	.	.	MAF_USDA=5.738
NC_035101.1	14066120	.	A	G	.	.	MAF_USDA=7.377
NC_035101.1	14066122	.	G	T	.	.	MAF_USDA=6.557
NC_035101.1	14066134	.	G	A	.	.	MAF_USDA=6.557
NC_035101.1	14066191	.	A	G	.	.	MAF_INRAE=12.5;MAF_USDA=8.235
NC_035101.1	14066209	.	G	T	.	.	MAF_INRAE=43.038
NC_035101.1	14066230	.	C	T	.	.	MAF_USDA=5.738
NC_035101.1	14066282	.	G	A	.	.	MAF_USDA=7.377
NC_035101.1	14066287	.	C	T	.	.	MAF_USDA=1.639
NC_035101.1	14066288	.	T	C	.	.	MAF_INRAE=44.937;MAF_USDA=37.647
NC_035101.1	14066327	.	C	T	.	.	MAF_USDA=6.557
NC_035101.1	14066353	.	A	G	.	.	MAF_INRAE=43.671;MAF_USDA=34.706
NC_035101.1	14066426	.	T	A	.	.	MAF_USDA=7.377
NC_035101.1	14066439	.	C	T	.	.	MAF_USDA=1.639
NC_035101.1	14066450	.	C	T	.	.	MAF_INRAE=6.667;MAF_USDA=7.059
NC_035101.1	14066470	.	C	T	.	.	MAF_USDA=3.279
NC_035101.1	14066521	.	C	T	.	.	MAF_USDA=1.639
NC_035101.1	14066629	.	C	T	.	.	MAF_USDA=3.279
NC_035101.1	14066665	.	T	A	.	.	MAF_USDA=2.459
NC_035101.1	14066733	.	C	T	.	.	MAF_USDA=20.588
NC_035101.1	14066849	.	T	G	.	.	MAF_INRAE=43.671;MAF_USDA=34.118
NC_035101.1	14066858	.	G	C	.	.	MAF_USDA=4.706
NC_035101.1	14066888	.	A	G	.	.	MAF_USDA=1.639
NC_035101.1	14066945	.	A	T	.	.	MAF_INRAE=12.658;MAF_USDA=3.529
NC_035101.1	14067091	.	C	T	.	.	MAF_USDA=21.765
NC_035101.1	14067109	.	G	T	.	.	MAF_USDA=3.279
NC_035101.1	14067133	.	G	A	.	.	MAF_INRAE=22.785;MAF_USDA=29.167
NC_035101.1	14067222	.	G	A	.	.	MAF_USDA=33.333
NC_035101.1	14067260	.	A	C	.	.	MAF_INRAE=3.333
NC_035101.1	14067262	.	A	C	.	.	MAF_INRAE=36.842
NC_035101.1	14067305	.	C	A	.	.	MAF_INRAE=2.5
NC_035101.1	14067315	.	C	A	.	.	MAF_INRAE=10.833;MAF_USDA=11.765
NC_035101.1	14067384	.	A	G	.	.	MAF_INRAE=5.263
NC_035101.1	14067410	.	C	G	.	.	MAF_INRAE=25.0
NC_035101.1	14067507	.	G	A	.	.	MAF_INRAE=20.886;MAF_USDA=12.353
NC_035101.1	14067645	.	T	C	.	.	MAF_INRAE=47.368
NC_035101.1	14067819	.	A	G	.	.	MAF_INRAE=35.833;MAF_USDA=35.417
NC_035101.1	14067913	.	G	T	.	.	MAF_INRAE=15.789;MAF_USDA=12.5
NC_035101.1	14067971	.	T	C	.	.	MAF_INRAE=36.842;MAF_USDA=28.261
NC_035101.1	14067985	.	C	A	.	.	MAF_USDA=3.39
NC_035101.1	14068038	.	C	G	.	.	MAF_INRAE=20.253;MAF_USDA=11.176
NC_035101.1	14068060	.	G	C	.	.	MAF_INRAE=14.557
NC_035101.1	14068126	.	T	C	.	.	MAF_USDA=1.639
NC_035101.1	14068142	.	G	T	.	.	MAF_USDA=5.738
NC_035101.1	14068176	.	T	G	.	.	MAF_INRAE=22.152;MAF_USDA=48.824
NC_035101.1	14068195	.	G	A	.	.	MAF_INRAE=5.833;MAF_USDA=3.529
NC_035101.1	14068205	.	G	A	.	.	MAF_INRAE=20.886;MAF_USDA=21.765
NC_035101.1	14068215	.	A	T	.	.	MAF_USDA=3.279
NC_035101.1	14068217	.	G	A	.	.	MAF_USDA=3.279
NC_035101.1	14068222	.	A	G	.	.	MAF_USDA=7.647
NC_035101.1	14068242	.	C	A	.	.	MAF_USDA=4.098
NC_035101.1	14068252	.	A	G	.	.	MAF_INRAE=17.722;MAF_USDA=22.941
NC_035101.1	14068352	.	A	C	.	.	MAF_USDA=1.667
NC_035101.1	14068377	.	T	C	.	.	MAF_USDA=1.667
NC_035101.1	14068440	.	A	T	.	.	MAF_USDA=7.5
NC_035101.1	14068484	.	T	G	.	.	MAF_USDA=3.529
NC_035101.1	14068610	.	G	A	.	.	MAF_INRAE=21.519;MAF_USDA=12.5
NC_035101.1	14068729	.	T	C	.	.	MAF_USDA=4.098
NC_035101.1	14068856	.	G	T	.	.	MAF_INRAE=22.152;MAF_USDA=48.824
NC_035101.1	14068867	.	C	G	.	.	MAF_INRAE=6.667;MAF_USDA=3.529
NC_035101.1	14068924	.	G	A	.	.	MAF_USDA=1.639
NC_035101.1	14069064	.	T	C	.	.	MAF_USDA=3.279
NC_035101.1	14069174	.	T	C	.	.	MAF_INRAE=44.304;MAF_USDA=40.0
NC_035101.1	14069203	.	C	A	.	.	MAF_USDA=7.5
NC_035101.1	14069607	.	C	A	.	.	MAF_INRAE=44.304;MAF_USDA=40.0
NC_035101.1	14069626	.	G	C	.	.	MAF_USDA=4.918
NC_035101.1	14069674	.	G	A	.	.	MAF_INRAE=44.304;MAF_USDA=39.412
NC_035101.1	14069695	.	C	T	.	.	MAF_INRAE=21.519;MAF_USDA=12.353
NC_035101.1	14069706	.	G	A	.	.	MAF_USDA=2.459
NC_035101.1	14069857	.	G	C	.	.	MAF_INRAE=44.304;MAF_USDA=38.824
NC_035101.1	14069875	.	A	T	.	.	MAF_INRAE=44.304;MAF_USDA=39.412
NC_035101.1	14069877	.	T	C	.	.	MAF_INRAE=38.333;MAF_USDA=39.412
NC_035101.1	14069937	.	G	A	.	.	MAF_USDA=7.377
NC_035101.1	14070046	.	G	A	.	.	MAF_INRAE=22.152;MAF_USDA=41.176
NC_035101.1	14070223	.	A	C	.	.	MAF_USDA=2.459
NC_035101.1	14070225	.	T	A	.	.	MAF_INRAE=21.519;MAF_USDA=12.353
NC_035101.1	14070226	.	T	G	.	.	MAF_INRAE=6.667;MAF_USDA=11.176
NC_035101.1	14070265	.	C	T	.	.	MAF_USDA=6.557
NC_035101.1	14070291	.	C	T	.	.	MAF_USDA=2.459
NC_035101.1	14070370	.	C	T	.	.	MAF_INRAE=17.722;MAF_USDA=1.639
NC_035101.1	14070416	.	C	T	.	.	MAF_INRAE=15.789;MAF_USDA=2.353
NC_035101.1	14070442	.	G	A	.	.	MAF_INRAE=24.167;MAF_USDA=44.118
NC_035101.1	14070454	.	C	T	.	.	MAF_INRAE=35.833
NC_035101.1	14070455	.	A	G	.	.	MAF_INRAE=35.833;MAF_USDA=3.279
NC_035101.1	14070478	.	A	C	.	.	MAF_INRAE=17.5;MAF_USDA=3.279
NC_035101.1	14070479	.	G	C	.	.	MAF_INRAE=36.667;MAF_USDA=4.098
NC_035101.1	14070487	.	A	G	.	.	MAF_USDA=4.706
NC_035101.1	14070488	.	A	C	.	.	MAF_INRAE=35.833
NC_035101.1	14070489	.	C	T	.	.	MAF_INRAE=35.833;MAF_USDA=7.647
NC_035101.1	14070493	.	C	T	.	.	MAF_INRAE=35.833
NC_035101.1	14070522	.	C	T	.	.	MAF_INRAE=30.0
NC_035101.1	14070549	.	C	G	.	.	MAF_INRAE=29.167
NC_035101.1	14070550	.	A	G	.	.	MAF_INRAE=29.167
NC_035101.1	14070555	.	C	A	.	.	MAF_INRAE=33.333
NC_035101.1	14070571	.	T	C	.	.	MAF_INRAE=3.333
NC_035101.1	14070572	.	A	C	.	.	MAF_INRAE=3.333
NC_035101.1	14070573	.	A	G	.	.	MAF_INRAE=3.333
NC_035101.1	14070592	.	C	A	.	.	MAF_INRAE=44.304;MAF_USDA=38.235
NC_035101.1	14070696	.	T	C	.	.	MAF_USDA=1.639
NC_035101.1	14070746	.	A	G	.	.	MAF_INRAE=6.667;MAF_USDA=2.941
NC_035101.1	14070981	.	C	G	.	.	MAF_USDA=6.557
NC_035101.1	14071027	.	G	T	.	.	MAF_USDA=3.279
NC_035101.1	14071089	.	G	A	.	.	MAF_INRAE=43.671;MAF_USDA=39.286
NC_035101.1	14071097	.	G	A	.	.	MAF_USDA=5.882
NC_035101.1	14071099	.	C	T	.	.	MAF_USDA=1.639
NC_035101.1	14071256	.	C	T	.	.	MAF_INRAE=20.253;MAF_USDA=12.941
NC_035101.1	14071323	.	T	G	.	.	MAF_USDA=1.639
NC_035101.1	14071346	.	C	T	.	.	MAF_USDA=2.459
NC_035101.1	14071412	.	C	T	.	.	MAF_INRAE=36.842;MAF_USDA=34.118
NC_035101.1	14071444	.	T	C	.	.	MAF_USDA=5.882
NC_035101.1	14071558	.	C	G	.	.	MAF_USDA=1.639
NC_035101.1	14071575	.	T	A	.	.	MAF_USDA=27.059
NC_035101.1	14072215	.	T	G	.	.	MAF_USDA=19.672
NC_035101.1	14072220	.	A	C	.	.	MAF_USDA=13.115
NC_035101.1	14072225	.	T	C	.	.	MAF_USDA=13.115
NC_035101.1	14072269	.	C	A	.	.	MAF_USDA=7.377
NC_035101.1	14072332	.	T	C	.	.	MAF_INRAE=44.304;MAF_USDA=40.0
NC_035101.1	14072339	.	G	A	.	.	MAF_USDA=7.059
NC_035101.1	14072340	.	G	A	.	.	MAF_USDA=1.639
NC_035101.1	14072409	.	G	T	.	.	MAF_USDA=1.639
NC_035101.1	14072425	.	G	A	.	.	MAF_INRAE=17.722;MAF_USDA=16.471
NC_035101.1	14072487	.	G	T	.	.	MAF_INRAE=8.861;MAF_USDA=2.459
NC_035101.1	14072497	.	G	A	.	.	MAF_USDA=1.639
NC_035101.1	14072522	.	C	T	.	.	MAF_INRAE=21.519;MAF_USDA=11.765
NC_035101.1	14072545	.	G	A	.	.	MAF_USDA=1.639
NC_035101.1	14072572	.	G	T	.	.	MAF_USDA=4.118
NC_035101.1	14072591	.	T	A	.	.	MAF_USDA=8.333
NC_035101.1	14072600	.	C	T	.	.	MAF_USDA=42.353
NC_035101.1	14072655	.	T	C	.	.	MAF_USDA=45.833
NC_035101.1	14072656	.	G	C	.	.	MAF_USDA=39.583
NC_035101.1	14072666	.	C	A	.	.	MAF_USDA=41.667
NC_035101.1	14072677	.	T	C	.	.	MAF_USDA=12.941
NC_035101.1	14072678	.	G	C	.	.	MAF_USDA=29.167
NC_035101.1	14072688	.	A	C	.	.	MAF_INRAE=2.632
NC_035101.1	14072717	.	C	A	.	.	MAF_INRAE=8.333
NC_035101.1	14072721	.	C	T	.	.	MAF_INRAE=8.333
NC_035101.1	14072743	.	C	T	.	.	MAF_INRAE=9.167
NC_035101.1	14072744	.	T	G	.	.	MAF_INRAE=9.167
NC_035101.1	14072754	.	C	A	.	.	MAF_USDA=25.0
NC_035101.1	14072756	.	C	G	.	.	MAF_INRAE=2.5
NC_035101.1	14072763	.	G	C	.	.	MAF_INRAE=8.333
NC_035101.1	14072766	.	G	A	.	.	MAF_INRAE=3.333
NC_035101.1	14072776	.	A	C	.	.	MAF_INRAE=2.5;MAF_USDA=45.833
NC_035101.1	14072783	.	T	C	.	.	MAF_USDA=43.75
NC_035101.1	14072792	.	T	C	.	.	MAF_USDA=2.459
NC_035101.1	14072798	.	A	C	.	.	MAF_INRAE=1.667;MAF_USDA=31.765
NC_035101.1	14072820	.	A	C	.	.	MAF_USDA=22.353
NC_035101.1	14072826	.	G	T	.	.	MAF_USDA=8.333
NC_035101.1	14072837	.	G	T	.	.	MAF_USDA=12.5
NC_035101.1	14072853	.	T	C	.	.	MAF_INRAE=5.833
NC_035101.1	14072960	.	G	T	.	.	MAF_USDA=7.377
NC_035101.1	14073000	.	C	A	.	.	MAF_USDA=6.557
NC_035101.1	14073019	.	C	A	.	.	MAF_USDA=3.279
NC_035101.1	14073027	.	C	A	.	.	MAF_INRAE=21.519;MAF_USDA=17.647
NC_035101.1	14073158	.	A	C	.	.	MAF_USDA=1.639
NC_035101.1	14073162	.	T	G	.	.	MAF_USDA=4.706
NC_035101.1	14073169	.	G	T	.	.	MAF_USDA=4.706
NC_035101.1	14073247	.	G	C	.	.	MAF_INRAE=44.304;MAF_USDA=38.235
NC_035101.1	14073292	.	T	C	.	.	MAF_INRAE=5.263
NC_035101.1	14073324	.	T	C	.	.	MAF_USDA=4.706
NC_035101.1	14073345	.	G	T	.	.	MAF_INRAE=23.418;MAF_USDA=48.235
NC_035101.1	14073347	.	C	T	.	.	MAF_USDA=7.647
NC_035101.1	14073363	.	G	A	.	.	MAF_USDA=4.098
NC_035101.1	14073435	.	T	C	.	.	MAF_INRAE=5.833
NC_035101.1	14073459	.	T	A	.	.	MAF_INRAE=22.785;MAF_USDA=45.294
NC_035101.1	14073674	.	G	C	.	.	MAF_INRAE=44.304;MAF_USDA=34.118
NC_035101.1	14073802	.	C	T	.	.	MAF_USDA=1.639
NC_035101.1	14073811	.	T	A	.	.	MAF_INRAE=27.5;MAF_USDA=4.706
NC_035101.1	14073875	.	C	T	.	.	MAF_USDA=2.083
NC_035101.1	14073891	.	A	C	.	.	MAF_INRAE=44.304;MAF_USDA=33.529
NC_035101.1	14073905	.	G	T	.	.	MAF_USDA=6.557
NC_035101.1	14073908	.	C	A	.	.	MAF_USDA=6.557
NC_035101.1	14073951	.	G	A	.	.	MAF_INRAE=44.304;MAF_USDA=32.353
NC_035101.1	14074062	.	G	T	.	.	MAF_USDA=7.377
NC_035101.1	14074168	.	G	C	.	.	MAF_USDA=6.557
NC_035101.1	14074184	.	T	G	.	.	MAF_USDA=4.706
NC_035101.1	14074185	.	C	G	.	.	MAF_USDA=4.706
NC_035101.1	14074186	.	C	A	.	.	MAF_INRAE=44.937;MAF_USDA=38.824
NC_035101.1	14074187	.	G	A	.	.	MAF_USDA=7.377
NC_035101.1	14074195	.	C	T	.	.	MAF_USDA=4.706
NC_035101.1	14074279	.	A	C	.	.	MAF_INRAE=21.519;MAF_USDA=12.353
NC_035101.1	14074395	.	A	T	.	.	MAF_INRAE=44.304;MAF_USDA=39.412
NC_035101.1	14074551	.	G	A	.	.	MAF_INRAE=38.333;MAF_USDA=45.833
NC_035101.1	14074558	.	T	A	.	.	MAF_INRAE=38.333;MAF_USDA=45.833
NC_035101.1	14074635	.	C	T	.	.	MAF_USDA=1.639
NC_035101.1	14074636	.	G	A	.	.	MAF_INRAE=18.354;MAF_USDA=8.824
NC_035101.1	14074663	.	A	G	.	.	MAF_INRAE=21.519;MAF_USDA=11.765
NC_035101.1	14074671	.	G	C	.	.	MAF_USDA=2.941
NC_035101.1	14074699	.	G	A	.	.	MAF_INRAE=43.038;MAF_USDA=33.529
NC_035101.1	14074743	.	C	T	.	.	MAF_USDA=15.294
NC_035101.1	14074770	.	G	C	.	.	MAF_USDA=5.738
NC_035101.1	14074780	.	A	T	.	.	MAF_USDA=5.738
NC_035101.1	14074798	.	T	A	.	.	MAF_INRAE=2.532;MAF_USDA=2.083
NC_035101.1	14074818	.	C	T	.	.	MAF_USDA=6.557
NC_035101.1	14074903	.	G	A	.	.	MAF_USDA=1.639
NC_035101.1	14075028	.	T	C	.	.	MAF_USDA=7.377
NC_035101.1	14075039	.	G	A	.	.	MAF_INRAE=20.886;MAF_USDA=15.882
NC_035101.1	14075062	.	G	A	.	.	MAF_USDA=10.656
NC_035101.1	14075095	.	C	A	.	.	MAF_USDA=6.557
NC_035101.1	14075097	.	T	G	.	.	MAF_USDA=2.459
NC_035101.1	14075101	.	A	T	.	.	MAF_USDA=6.25
NC_035101.1	14075104	.	C	A	.	.	MAF_USDA=3.279
NC_035101.1	14075105	.	A	T	.	.	MAF_USDA=7.377
NC_035101.1	14075111	.	A	C	.	.	MAF_USDA=3.279
NC_035101.1	14075115	.	A	C	.	.	MAF_USDA=31.25
NC_035101.1	14075145	.	T	C	.	.	MAF_USDA=4.098
NC_035101.1	14075151	.	T	C	.	.	MAF_USDA=13.934
NC_035101.1	14075154	.	C	G	.	.	MAF_USDA=5.738
NC_035101.1	14075155	.	G	A	.	.	MAF_USDA=4.918
NC_035101.1	14075161	.	T	G	.	.	MAF_USDA=4.918
NC_035101.1	14075162	.	T	G	.	.	MAF_USDA=4.918
NC_035101.1	14075163	.	C	A	.	.	MAF_USDA=4.918
NC_035101.1	14075165	.	T	A	.	.	MAF_USDA=4.098
NC_035101.1	14075166	.	G	T	.	.	MAF_USDA=7.377
NC_035101.1	14075184	.	T	A	.	.	MAF_USDA=5.738
NC_035101.1	14075269	.	C	A	.	.	MAF_USDA=1.639
NC_035101.1	14075306	.	G	A	.	.	MAF_INRAE=21.519;MAF_USDA=12.353
NC_035101.1	14075315	.	GAAAGCGCGGGAAAACTAAA	GAAAGCGCGGGAAAACTAAG	.	.	MAF_USDA=47.917
NC_035101.1	14075318	.	A	G	.	.	MAF_INRAE=15.789
NC_035101.1	14075334	.	A	G	.	.	MAF_INRAE=36.842
NC_035101.1	14075350	.	A	G	.	.	MAF_INRAE=44.304;MAF_USDA=39.412
NC_035101.1	14075396	.	T	C	.	.	MAF_INRAE=12.658;MAF_USDA=2.353
NC_035101.1	14075409	.	A	C	.	.	MAF_USDA=1.176
NC_035101.1	14075424	.	T	G	.	.	MAF_INRAE=44.304;MAF_USDA=34.706
NC_035101.1	14075491	.	G	A	.	.	MAF_INRAE=17.722;MAF_USDA=16.471
NC_035101.1	14075548	.	G	A	.	.	MAF_USDA=12.353
NC_035101.1	14075594	.	G	A	.	.	MAF_USDA=7.377
NC_035101.1	14075648	.	G	A	.	.	MAF_USDA=4.167
NC_035101.1	14075663	.	C	T	.	.	MAF_USDA=39.583
NC_035101.1	14075664	.	A	G	.	.	MAF_USDA=4.167
NC_035101.1	14075684	.	G	A	.	.	MAF_USDA=31.25
NC_035101.1	14075698	.	C	T	.	.	MAF_USDA=39.583
NC_035101.1	14075701	.	C	T	.	.	MAF_USDA=8.824
NC_035101.1	14075704	.	C	T	.	.	MAF_USDA=1.639
NC_035101.1	14075732	.	T	C	.	.	MAF_USDA=45.294
NC_035101.1	14075733	.	T	C	.	.	MAF_USDA=44.706
NC_035101.1	14075736	.	T	C	.	.	MAF_USDA=4.118
NC_035101.1	14075737	.	G	A	.	.	MAF_USDA=2.459
NC_035101.1	14075739	.	T	C	.	.	MAF_USDA=34.706
NC_035101.1	14075758	.	G	A	.	.	MAF_USDA=4.098
NC_035101.1	14075759	.	T	C	.	.	MAF_USDA=3.279
NC_035101.1	14075914	.	C	G	.	.	MAF_INRAE=8.228;MAF_USDA=10.588
NC_035101.1	14075944	.	G	A	.	.	MAF_INRAE=17.722;MAF_USDA=6.557
NC_035101.1	14075948	.	A	G	.	.	MAF_USDA=3.279
NC_035101.1	14075972	.	A	G	.	.	MAF_INRAE=44.304;MAF_USDA=35.294
NC_035101.1	14075984	.	T	A	.	.	MAF_INRAE=2.5;MAF_USDA=1.639
NC_035101.1	14075993	.	T	C	.	.	MAF_USDA=2.459
NC_035101.1	14076028	.	C	T	.	.	MAF_USDA=2.459
NC_035101.1	14076063	.	A	G	.	.	MAF_INRAE=17.722;MAF_USDA=8.235
NC_035101.1	14076069	.	C	T	.	.	MAF_USDA=2.459
NC_035101.1	14076104	.	C	T	.	.	MAF_INRAE=27.5;MAF_USDA=5.294
NC_035101.1	14076250	.	C	A	.	.	MAF_INRAE=17.722;MAF_USDA=4.098
NC_035101.1	14076375	.	G	T	.	.	MAF_INRAE=6.667;MAF_USDA=7.059
NC_035101.1	14076443	.	G	T	.	.	MAF_USDA=2.459
NC_035101.1	14076452	.	G	A	.	.	MAF_USDA=8.333
NC_035101.1	14076473	.	T	C	.	.	MAF_USDA=1.639
NC_035101.1	14076668	.	C	A	.	.	MAF_INRAE=15.789
NC_035101.1	14076693	.	G	T	.	.	MAF_USDA=2.459
NC_035101.1	14076699	.	A	G	.	.	MAF_INRAE=6.667;MAF_USDA=3.529
NC_035101.1	14076735	.	C	T	.	.	MAF_USDA=18.824
NC_035101.1	14076787	.	A	T	.	.	MAF_USDA=2.459
NC_035101.1	14076799	.	A	G	.	.	MAF_USDA=1.667
NC_035101.1	14076815	.	C	T	.	.	MAF_USDA=4.167
NC_035101.1	14076816	.	G	A	.	.	MAF_INRAE=22.152;MAF_USDA=43.452
NC_035101.1	14076825	.	G	A	.	.	MAF_INRAE=38.333;MAF_USDA=45.238
NC_035101.1	14076827	.	T	G	.	.	MAF_USDA=1.667
NC_035101.1	14076828	.	A	G	.	.	MAF_USDA=2.5
NC_035101.1	14076860	.	A	T	.	.	MAF_USDA=2.459
NC_035101.1	14076940	.	C	T	.	.	MAF_INRAE=42.405;MAF_USDA=45.294
NC_035101.1	14077005	.	T	G	.	.	MAF_INRAE=22.785;MAF_USDA=47.647
NC_035101.1	14077055	.	G	A	.	.	MAF_INRAE=43.671;MAF_USDA=39.412
NC_035101.1	14077071	.	T	C	.	.	MAF_USDA=1.639
NC_035101.1	14077207	.	C	A	.	.	MAF_USDA=1.639
NC_035101.1	14077208	.	A	C	.	.	MAF_INRAE=25.949;MAF_USDA=18.824
NC_035101.1	14077215	.	T	G	.	.	MAF_INRAE=43.671;MAF_USDA=38.235
NC_035101.1	14077243	.	A	C	.	.	MAF_USDA=2.459
NC_035101.1	14077278	.	G	A	.	.	MAF_USDA=9.412
NC_035101.1	14077316	.	C	T	.	.	MAF_INRAE=17.722;MAF_USDA=38.235
NC_035101.1	14077390	.	C	T	.	.	MAF_USDA=1.639
NC_035101.1	14077420	.	G	A	.	.	MAF_INRAE=17.722;MAF_USDA=42.353
NC_035101.1	14077433	.	G	A	.	.	MAF_USDA=7.647
NC_035101.1	14077509	.	C	T	.	.	MAF_INRAE=18.354;MAF_USDA=10.656
NC_035101.1	14077533	.	G	T	.	.	MAF_USDA=2.459
NC_035101.1	14077550	.	T	G	.	.	MAF_USDA=1.639
NC_035101.1	14077659	.	G	A	.	.	MAF_USDA=3.279
NC_035101.1	14077716	.	G	A	.	.	MAF_USDA=2.459
NC_035101.1	14077841	.	C	T	.	.	MAF_USDA=5.738
NC_035101.1	14077918	.	A	G	.	.	MAF_USDA=3.279
NC_035101.1	14078154	.	A	T	.	.	MAF_INRAE=23.418;MAF_USDA=31.765
NC_035101.1	14078174	.	A	G	.	.	MAF_USDA=4.167
NC_035101.1	14078268	.	T	C	.	.	MAF_USDA=2.353
NC_035101.1	14078326	.	T	A	.	.	MAF_INRAE=21.519;MAF_USDA=11.765
NC_035101.1	14078415	.	G	A	.	.	MAF_USDA=11.765
NC_035101.1	14078417	.	A	C	.	.	MAF_USDA=3.279
NC_035101.1	14078438	.	G	T	.	.	MAF_INRAE=15.789;MAF_USDA=5.294
NC_035101.1	14078462	.	C	A	.	.	MAF_USDA=11.765
NC_035101.1	14078500	.	A	C	.	.	MAF_USDA=1.639
NC_035101.1	14078685	.	C	T	.	.	MAF_INRAE=1.667;MAF_USDA=1.639
NC_035101.1	14078793	.	G	A	.	.	MAF_INRAE=17.722;MAF_USDA=15.882
NC_035101.1	14078853	.	A	G	.	.	MAF_USDA=3.279
NC_035101.1	14078876	.	G	A	.	.	MAF_USDA=2.941
NC_035101.1	14078879	.	A	T	.	.	MAF_INRAE=45.57;MAF_USDA=35.882
NC_035101.1	14078898	.	T	C	.	.	MAF_USDA=3.279
NC_035101.1	14078916	.	A	G	.	.	MAF_USDA=3.279
NC_035101.1	14078930	.	T	C	.	.	MAF_INRAE=25.316;MAF_USDA=14.583
NC_035101.1	14078963	.	C	T	.	.	MAF_USDA=12.941
NC_035101.1	14079001	.	C	T	.	.	MAF_USDA=2.459
NC_035101.1	14079013	.	G	A	.	.	MAF_USDA=1.639
NC_035101.1	14079026	.	G	A	.	.	MAF_INRAE=39.241;MAF_USDA=16.471
NC_035101.1	14079091	.	C	G	.	.	MAF_INRAE=17.722;MAF_USDA=17.059
NC_035101.1	14079167	.	A	C	.	.	MAF_USDA=2.5
NC_035101.1	14079211	.	C	T	.	.	MAF_INRAE=45.57;MAF_USDA=35.294
NC_035101.1	14079213	.	T	C	.	.	MAF_INRAE=40.0;MAF_USDA=31.176
NC_035101.1	14079257	.	T	C	.	.	MAF_USDA=1.639
NC_035101.1	14079259	.	C	T	.	.	MAF_USDA=1.639
NC_035101.1	14079297	.	T	A	.	.	MAF_USDA=15.294
NC_035101.1	14079323	.	G	A	.	.	MAF_INRAE=21.519;MAF_USDA=12.353
NC_035101.1	14079450	.	A	G	.	.	MAF_USDA=4.167
NC_035101.1	14079458	.	G	A	.	.	MAF_USDA=2.353
NC_035101.1	14079467	.	C	T	.	.	MAF_INRAE=25.316;MAF_USDA=12.353
NC_035101.1	14079494	.	G	C	.	.	MAF_USDA=2.941
NC_035101.1	14079716	.	T	A	.	.	MAF_USDA=3.279
NC_035101.1	14079717	.	A	T	.	.	MAF_USDA=3.279
NC_035101.1	14079722	.	G	T	.	.	MAF_USDA=9.016
NC_035101.1	14079828	.	C	T	.	.	MAF_INRAE=47.368;MAF_USDA=12.353
NC_035101.1	14079843	.	C	T	.	.	MAF_USDA=6.557
NC_035101.1	14079943	.	G	A	.	.	MAF_USDA=4.098
NC_035101.1	14079950	.	G	C	.	.	MAF_USDA=1.639
NC_035101.1	14079996	.	T	C	.	.	MAF_USDA=39.583
NC_035101.1	14079997	.	G	A	.	.	MAF_USDA=8.333
NC_035101.1	14080009	.	G	C	.	.	MAF_USDA=11.765
NC_035101.1	14080019	.	T	A	.	.	MAF_USDA=1.639
NC_035101.1	14080027	.	T	C	.	.	MAF_USDA=2.459
NC_035101.1	14080084	.	T	C	.	.	MAF_INRAE=36.842;MAF_USDA=27.049
NC_035101.1	14080101	.	A	C	.	.	MAF_USDA=6.557
NC_035101.1	14080106	.	A	G	.	.	MAF_USDA=2.459
NC_035101.1	14080153	.	T	C	.	.	MAF_USDA=2.083
NC_035101.1	14080158	.	G	T	.	.	MAF_USDA=37.5
NC_035101.1	14081170	.	C	T	.	.	MAF_USDA=8.333
NC_035101.1	14081339	.	A	G	.	.	MAF_INRAE=30.833;MAF_USDA=42.941
NC_035101.1	14081530	.	A	C	.	.	MAF_USDA=8.235
NC_035101.1	14081625	.	A	T	.	.	MAF_INRAE=25.316;MAF_USDA=11.765
NC_035101.1	14081688	.	G	A	.	.	MAF_USDA=1.639
NC_035101.1	14081784	.	G	T	.	.	MAF_USDA=2.459
NC_035101.1	14081803	.	G	T	.	.	MAF_USDA=8.333
NC_035101.1	14082027	.	A	G	.	.	MAF_USDA=2.459
NC_035101.1	14082032	.	G	A	.	.	MAF_USDA=2.459
NC_035101.1	14082051	.	G	T	.	.	MAF_USDA=1.639
NC_035101.1	14082146	.	A	G	.	.	MAF_USDA=12.353
NC_035101.1	14082155	.	A	C	.	.	MAF_INRAE=21.519;MAF_USDA=12.353
NC_035101.1	14082161	.	C	T	.	.	MAF_USDA=1.639
NC_035101.1	14082222	.	G	A	.	.	MAF_USDA=7.377
NC_035101.1	14082235	.	T	G	.	.	MAF_USDA=4.098
NC_035101.1	14082304	.	T	C	.	.	MAF_INRAE=39.241;MAF_USDA=47.647
NC_035101.1	14082438	.	G	T	.	.	MAF_INRAE=43.671;MAF_USDA=49.412
NC_035101.1	14082442	.	A	C	.	.	MAF_INRAE=37.5;MAF_USDA=47.059
NC_035101.1	14082450	.	T	A	.	.	MAF_INRAE=43.671;MAF_USDA=46.721
NC_035101.1	14082457	.	C	A	.	.	MAF_USDA=1.639
NC_035101.1	14082467	.	C	A	.	.	MAF_INRAE=5.833;MAF_USDA=3.279
NC_035101.1	14082586	.	G	A	.	.	MAF_INRAE=17.722;MAF_USDA=31.176
NC_035101.1	14082707	.	A	G	.	.	MAF_INRAE=25.316;MAF_USDA=31.25
NC_035101.1	14082799	.	G	A	.	.	MAF_INRAE=5.263
NC_035101.1	14082898	.	T	A	.	.	MAF_INRAE=1.667
NC_035101.1	14082916	.	G	A	.	.	MAF_INRAE=37.975;MAF_USDA=45.882
NC_035101.1	14082964	.	G	A	.	.	MAF_INRAE=7.595
NC_035101.1	14083132	.	C	T	.	.	MAF_INRAE=4.43;MAF_USDA=4.098
NC_035101.1	14083332	.	C	T	.	.	MAF_USDA=4.167
NC_035101.1	14083345	.	T	C	.	.	MAF_INRAE=4.43
NC_035101.1	14083349	.	G	C	.	.	MAF_USDA=2.459
NC_035101.1	14083426	.	G	A	.	.	MAF_USDA=1.639
NC_035101.1	14083458	.	T	C	.	.	MAF_USDA=7.059
NC_035101.1	14083478	.	A	T	.	.	MAF_USDA=25.0
NC_035101.1	14083511	.	A	G	.	.	MAF_USDA=45.833
NC_035101.1	14083710	.	C	T	.	.	MAF_USDA=40.476
NC_035101.1	14083742	.	A	T	.	.	MAF_USDA=2.941
NC_035101.1	14083748	.	A	G	.	.	MAF_USDA=3.529
NC_035101.1	14083769	.	G	A	.	.	MAF_USDA=3.571
NC_035101.1	14083774	.	C	G	.	.	MAF_INRAE=21.667;MAF_USDA=8.235
NC_035101.1	14083811	.	A	G	.	.	MAF_USDA=1.639
NC_035101.1	14083872	.	G	T	.	.	MAF_INRAE=8.228;MAF_USDA=4.918
NC_035101.1	14083904	.	G	T	.	.	MAF_INRAE=47.368;MAF_USDA=45.294
NC_035101.1	14083928	.	C	A	.	.	MAF_USDA=2.459
NC_035101.1	14083936	.	C	T	.	.	MAF_INRAE=47.368;MAF_USDA=34.706
NC_035101.1	14083947	.	G	T	.	.	MAF_USDA=7.647
NC_035101.1	14084009	.	A	G	.	.	MAF_USDA=34.118
NC_035101.1	14084013	.	T	C	.	.	MAF_USDA=34.118
NC_035101.1	14084020	.	G	A	.	.	MAF_USDA=44.118
NC_035101.1	14084135	.	A	G	.	.	MAF_USDA=37.5
NC_035101.1	14084168	.	A	G	.	.	MAF_USDA=35.417
NC_035101.1	14084171	.	G	A	.	.	MAF_USDA=16.667
NC_035101.1	14084701	.	T	G	.	.	MAF_USDA=30.435
NC_035101.1	14084772	.	T	G	.	.	MAF_USDA=7.738
NC_035101.1	14084794	.	C	A	.	.	MAF_USDA=1.19
NC_035101.1	14084819	.	G	A	.	.	MAF_INRAE=1.667
NC_035101.1	14084855	.	A	G	.	.	MAF_USDA=7.647
NC_035101.1	14084926	.	C	A	.	.	MAF_INRAE=15.789;MAF_USDA=7.647
NC_035101.1	14084941	.	T	A	.	.	MAF_INRAE=13.924;MAF_USDA=1.639
NC_035101.1	14085082	.	G	T	.	.	MAF_USDA=3.279
NC_035101.1	14085108	.	A	C	.	.	MAF_USDA=2.459
NC_035101.1	14085111	.	C	A	.	.	MAF_USDA=1.176
NC_035101.1	14085224	.	T	C	.	.	MAF_USDA=5.738
NC_035101.1	14085408	.	T	A	.	.	MAF_USDA=3.279
NC_035101.1	14085433	.	A	C	.	.	MAF_USDA=8.235
NC_035101.1	14085467	.	G	T	.	.	MAF_INRAE=5.063
NC_035101.1	14085536	.	A	T	.	.	MAF_USDA=2.459
NC_035101.1	14085606	.	C	T	.	.	MAF_USDA=2.459
NC_035101.1	14085670	.	A	T	.	.	MAF_USDA=8.235
NC_035101.1	14085675	.	T	G	.	.	MAF_USDA=3.529
NC_035101.1	14085681	.	G	T	.	.	MAF_USDA=8.235
NC_035101.1	14085721	.	T	A	.	.	MAF_INRAE=21.053;MAF_USDA=21.176
NC_035101.1	14085733	.	A	G	.	.	MAF_INRAE=21.053
NC_035101.1	14085749	.	G	A	.	.	MAF_USDA=1.639
NC_035101.1	14085777	.	T	G	.	.	MAF_INRAE=23.333
NC_035101.1	14085789	.	G	A	.	.	MAF_INRAE=8.861;MAF_USDA=18.824
NC_035101.1	14085929	.	A	T	.	.	MAF_INRAE=8.861;MAF_USDA=2.459
NC_035101.1	14086041	.	C	A	.	.	MAF_INRAE=39.241;MAF_USDA=34.706
NC_035101.1	14086155	.	T	G	.	.	MAF_USDA=14.706
NC_035101.1	14086212	.	G	A	.	.	MAF_USDA=16.471
NC_035101.1	14086223	.	C	T	.	.	MAF_INRAE=26.316;MAF_USDA=12.941
NC_035101.1	14086331	.	G	T	.	.	MAF_USDA=5.738
NC_035101.1	14086332	.	T	G	.	.	MAF_USDA=5.738
NC_035101.1	14086408	.	C	A	.	.	MAF_INRAE=24.684;MAF_USDA=20.0
NC_035101.1	14086428	.	C	A	.	.	MAF_INRAE=5.263
NC_035101.1	14086845	.	A	C	.	.	MAF_INRAE=1.667;MAF_USDA=3.279
NC_035101.1	14086939	.	G	A	.	.	MAF_INRAE=39.241;MAF_USDA=42.941
NC_035101.1	14086961	.	G	C	.	.	MAF_USDA=8.235
NC_035101.1	14086995	.	C	T	.	.	MAF_USDA=2.459
NC_035101.1	14087072	.	A	G	.	.	MAF_USDA=1.639
NC_035101.1	14087094	.	C	T	.	.	MAF_INRAE=21.053;MAF_USDA=18.235
NC_035101.1	14087110	.	C	A	.	.	MAF_USDA=3.279
NC_035101.1	14087166	.	T	G	.	.	MAF_INRAE=21.053;MAF_USDA=17.059
NC_035101.1	14087205	.	C	A	.	.	MAF_INRAE=8.861;MAF_USDA=11.765
NC_035101.1	14087219	.	G	A	.	.	MAF_USDA=3.279
NC_035101.1	14087221	.	C	T	.	.	MAF_USDA=3.279
NC_035101.1	14087223	.	G	A	.	.	MAF_USDA=3.279
NC_035101.1	14087225	.	G	A	.	.	MAF_USDA=3.279
NC_035101.1	14087254	.	A	G	.	.	MAF_USDA=1.639
NC_035101.1	14087274	.	T	C	.	.	MAF_INRAE=17.722;MAF_USDA=15.882
NC_035101.1	14087310	.	T	A	.	.	MAF_INRAE=27.5;MAF_USDA=5.294
NC_035101.1	14087312	.	T	G	.	.	MAF_INRAE=27.5;MAF_USDA=5.294
NC_035101.1	14087318	.	G	C	.	.	MAF_INRAE=27.5;MAF_USDA=5.294
NC_035101.1	14087331	.	G	A	.	.	MAF_INRAE=27.5;MAF_USDA=5.294
NC_035101.1	14087344	.	C	A	.	.	MAF_USDA=1.639
NC_035101.1	14087351	.	C	T	.	.	MAF_USDA=2.459
NC_035101.1	14087405	.	T	C	.	.	MAF_INRAE=8.861;MAF_USDA=4.167
NC_035101.1	14087413	.	A	C	.	.	MAF_INRAE=27.5;MAF_USDA=4.167
NC_035101.1	14087414	.	T	A	.	.	MAF_INRAE=17.089;MAF_USDA=16.667
NC_035101.1	14087415	.	A	C	.	.	MAF_INRAE=10.833
NC_035101.1	14087416	.	A	T	.	.	MAF_USDA=3.279
NC_035101.1	14087418	.	T	G	.	.	MAF_INRAE=36.667;MAF_USDA=38.824
NC_035101.1	14087419	.	A	T	.	.	MAF_INRAE=24.167;MAF_USDA=45.833
NC_035101.1	14087428	.	C	T	.	.	MAF_USDA=3.279
NC_035101.1	14087465	.	C	T	.	.	MAF_USDA=2.083
NC_035101.1	14087499	.	C	T	.	.	MAF_USDA=3.279
NC_035101.1	14087564	.	G	A	.	.	MAF_USDA=6.25
NC_035101.1	14087612	.	G	A	.	.	MAF_USDA=4.098
NC_035101.1	14087645	.	G	A	.	.	MAF_INRAE=8.861;MAF_USDA=14.118
NC_035101.1	14087665	.	C	A	.	.	MAF_USDA=3.279
NC_035101.1	14087675	.	A	G	.	.	MAF_INRAE=15.823;MAF_USDA=22.941
NC_035101.1	14087676	.	C	G	.	.	MAF_INRAE=33.333;MAF_USDA=42.353
NC_035101.1	14087685	.	A	C	.	.	MAF_USDA=1.639
NC_035101.1	14087795	.	T	A	.	.	MAF_INRAE=8.861;MAF_USDA=14.118
NC_035101.1	14087799	.	A	C	.	.	MAF_USDA=1.639
NC_035101.1	14087803	.	C	A	.	.	MAF_INRAE=10.0;MAF_USDA=3.279
NC_035101.1	14087842	.	C	T	.	.	MAF_USDA=2.459
NC_035101.1	14087843	.	C	A	.	.	MAF_USDA=2.459
NC_035101.1	14087882	.	T	A	.	.	MAF_INRAE=8.861;MAF_USDA=14.118
NC_035101.1	14087883	.	C	T	.	.	MAF_INRAE=21.053;MAF_USDA=13.529
NC_035101.1	14087956	.	G	A	.	.	MAF_INRAE=8.861;MAF_USDA=1.639
NC_035101.1	14087974	.	T	C	.	.	MAF_INRAE=8.228;MAF_USDA=4.167
NC_035101.1	14088003	.	G	A	.	.	MAF_USDA=4.706
NC_035101.1	14088073	.	G	A	.	.	MAF_INRAE=8.228;MAF_USDA=10.588
NC_035101.1	14088111	.	T	A	.	.	MAF_INRAE=10.127;MAF_USDA=4.118
NC_035101.1	14088150	.	C	A	.	.	MAF_USDA=2.459
NC_035101.1	14088169	.	G	A	.	.	MAF_INRAE=27.5;MAF_USDA=13.529
NC_035101.1	14088405	.	G	T	.	.	MAF_INRAE=16.456;MAF_USDA=23.529
NC_035101.1	14088406	.	G	A	.	.	MAF_INRAE=10.833;MAF_USDA=2.459
NC_035101.1	14088470	.	A	G	.	.	MAF_INRAE=39.873;MAF_USDA=20.0
NC_035101.1	14088516	.	G	A	.	.	MAF_USDA=2.459
NC_035101.1	14088561	.	G	A	.	.	MAF_INRAE=8.861;MAF_USDA=2.459
NC_035101.1	14088682	.	T	C	.	.	MAF_INRAE=39.873;MAF_USDA=44.118
NC_035101.1	14088707	.	G	A	.	.	MAF_INRAE=13.924;MAF_USDA=12.941
NC_035101.1	14088708	.	C	G	.	.	MAF_INRAE=10.0;MAF_USDA=12.941
NC_035101.1	14088728	.	G	T	.	.	MAF_USDA=2.353
NC_035101.1	14088745	.	A	G	.	.	MAF_USDA=4.098
NC_035101.1	14088756	.	A	C	.	.	MAF_INRAE=22.785;MAF_USDA=12.941
NC_035101.1	14088783	.	T	G	.	.	MAF_INRAE=16.456;MAF_USDA=24.118
NC_035101.1	14088825	.	C	T	.	.	MAF_INRAE=8.861;MAF_USDA=13.529
NC_035101.1	14088891	.	C	A	.	.	MAF_INRAE=21.053;MAF_USDA=10.588
NC_035101.1	14088892	.	C	A	.	.	MAF_USDA=10.588
NC_035101.1	14088943	.	G	A	.	.	MAF_USDA=5.294
NC_035101.1	14088994	.	A	G	.	.	MAF_INRAE=30.38;MAF_USDA=41.176
NC_035101.1	14089075	.	C	T	.	.	MAF_INRAE=21.053;MAF_USDA=11.176
NC_035101.1	14089169	.	A	G	.	.	MAF_INRAE=25.316;MAF_USDA=27.059
NC_035101.1	14089278	.	A	C	.	.	MAF_USDA=28.235
NC_035101.1	14089291	.	T	G	.	.	MAF_USDA=1.639
NC_035101.1	14089589	.	A	T	.	.	MAF_USDA=6.25
NC_035101.1	14089701	.	G	A	.	.	MAF_INRAE=9.167
NC_035101.1	14089733	.	T	A	.	.	MAF_USDA=47.917
NC_035101.1	14089855	.	G	A	.	.	MAF_INRAE=25.833;MAF_USDA=15.882
NC_035101.1	14089872	.	G	A	.	.	MAF_INRAE=10.0;MAF_USDA=13.855
NC_035101.1	14089952	.	A	T	.	.	MAF_INRAE=21.053;MAF_USDA=11.765
NC_035101.1	14089976	.	A	G	.	.	MAF_INRAE=32.278;MAF_USDA=25.882
NC_035101.1	14090028	.	G	T	.	.	MAF_USDA=3.279
NC_035101.1	14090060	.	C	T	.	.	MAF_INRAE=39.241;MAF_USDA=40.588
NC_035101.1	14090270	.	G	T	.	.	MAF_USDA=1.639
NC_035101.1	14090340	.	T	A	.	.	MAF_USDA=3.279
NC_035101.1	14090348	.	T	A	.	.	MAF_USDA=8.235
NC_035101.1	14090390	.	C	G	.	.	MAF_INRAE=39.241;MAF_USDA=20.0
NC_035101.1	14090394	.	G	A	.	.	MAF_INRAE=8.228;MAF_USDA=13.529
NC_035101.1	14090416	.	C	T	.	.	MAF_USDA=4.118
NC_035101.1	14090507	.	G	C	.	.	MAF_USDA=3.279
NC_035101.1	14090588	.	C	G	.	.	MAF_USDA=1.639
NC_035101.1	14090639	.	G	A	.	.	MAF_INRAE=5.263;MAF_USDA=13.529
NC_035101.1	14090642	.	C	T	.	.	MAF_INRAE=21.053;MAF_USDA=9.412
NC_035101.1	14090671	.	C	A	.	.	MAF_INRAE=8.861;MAF_USDA=13.529
NC_035101.1	14090681	.	G	A	.	.	MAF_INRAE=8.861;MAF_USDA=13.529
NC_035101.1	14090697	.	G	C	.	.	MAF_USDA=1.639
NC_035101.1	14090786	.	A	G	.	.	MAF_USDA=4.167
NC_035101.1	14090794	.	C	T	.	.	MAF_INRAE=8.861;MAF_USDA=12.941
NC_035101.1	14090829	.	G	T	.	.	MAF_INRAE=8.861;MAF_USDA=14.118
NC_035101.1	14090840	.	G	T	.	.	MAF_INRAE=8.861;MAF_USDA=13.529
NC_035101.1	14090841	.	A	G	.	.	MAF_INRAE=10.0;MAF_USDA=13.529
NC_035101.1	14090845	.	A	C	.	.	MAF_INRAE=24.167;MAF_USDA=32.941
NC_035101.1	14090847	.	T	G	.	.	MAF_INRAE=10.0;MAF_USDA=12.941
NC_035101.1	14090927	.	T	G	.	.	MAF_INRAE=21.053;MAF_USDA=10.588
NC_035101.1	14090970	.	G	C	.	.	MAF_USDA=1.639
NC_035101.1	14091001	.	T	C	.	.	MAF_INRAE=21.053;MAF_USDA=11.176
NC_035101.1	14091014	.	C	T	.	.	MAF_INRAE=15.789;MAF_USDA=1.765
NC_035101.1	14091172	.	G	A	.	.	MAF_INRAE=13.924;MAF_USDA=1.639
NC_035101.1	14091178	.	T	C	.	.	MAF_INRAE=8.861;MAF_USDA=15.882
NC_035101.1	14091217	.	G	A	.	.	MAF_INRAE=21.053;MAF_USDA=11.176
NC_035101.1	14091295	.	T	A	.	.	MAF_INRAE=21.053;MAF_USDA=9.412
NC_035101.1	14091315	.	G	A	.	.	MAF_INRAE=8.228;MAF_USDA=17.059
NC_035101.1	14091376	.	G	T	.	.	MAF_USDA=2.353
NC_035101.1	14091478	.	A	C	.	.	MAF_USDA=2.459
NC_035101.1	14091490	.	G	A	.	.	MAF_INRAE=25.316;MAF_USDA=28.235
NC_035101.1	14091537	.	T	C	.	.	MAF_USDA=8.333
NC_035101.1	14091563	.	G	A	.	.	MAF_INRAE=39.241;MAF_USDA=41.765
NC_035101.1	14091586	.	A	G	.	.	MAF_INRAE=16.456;MAF_USDA=25.294
NC_035101.1	14091588	.	A	C	.	.	MAF_INRAE=10.0;MAF_USDA=13.529
NC_035101.1	14091734	.	T	G	.	.	MAF_INRAE=47.468;MAF_USDA=48.235
NC_035101.1	14091772	.	T	G	.	.	MAF_USDA=1.639
NC_035101.1	14091789	.	G	T	.	.	MAF_USDA=4.098
NC_035101.1	14091793	.	T	G	.	.	MAF_INRAE=22.152;MAF_USDA=31.765
NC_035101.1	14091913	.	C	A	.	.	MAF_INRAE=34.177;MAF_USDA=49.412
NC_035101.1	14091914	.	T	A	.	.	MAF_INRAE=33.333;MAF_USDA=49.412
NC_035101.1	14091918	.	C	T	.	.	MAF_INRAE=27.5;MAF_USDA=8.235
NC_035101.1	14092028	.	T	A	.	.	MAF_USDA=11.176
NC_035101.1	14092032	.	T	C	.	.	MAF_USDA=4.098
NC_035101.1	14092043	.	T	G	.	.	MAF_INRAE=34.81;MAF_USDA=28.824
NC_035101.1	14092054	.	C	T	.	.	MAF_USDA=4.918
NC_035101.1	14092106	.	C	A	.	.	MAF_USDA=1.639
NC_035101.1	14092145	.	G	A	.	.	MAF_INRAE=21.053;MAF_USDA=39.412
NC_035101.1	14092208	.	T	A	.	.	MAF_USDA=1.639
NC_035101.1	14092209	.	C	T	.	.	MAF_USDA=1.639
NC_035101.1	14092214	.	G	A	.	.	MAF_INRAE=25.949;MAF_USDA=17.647
NC_035101.1	14092322	.	T	A	.	.	MAF_INRAE=5.263
NC_035101.1	14092342	.	C	A	.	.	MAF_INRAE=34.177;MAF_USDA=25.0
NC_035101.1	14092368	.	T	G	.	.	MAF_INRAE=43.038;MAF_USDA=37.059
NC_035101.1	14092371	.	G	T	.	.	MAF_INRAE=49.167;MAF_USDA=47.647
NC_035101.1	14092400	.	A	C	.	.	MAF_INRAE=37.975;MAF_USDA=30.0
NC_035101.1	14092521	.	T	C	.	.	MAF_USDA=4.098
NC_035101.1	14092529	.	A	G	.	.	MAF_INRAE=27.5;MAF_USDA=34.118
NC_035101.1	14092543	.	C	T	.	.	MAF_USDA=4.098
NC_035101.1	14092591	.	C	T	.	.	MAF_USDA=4.098
NC_035101.1	14092679	.	G	A	.	.	MAF_INRAE=22.785;MAF_USDA=10.588
NC_035101.1	14092789	.	G	A	.	.	MAF_INRAE=5.696;MAF_USDA=8.824
NC_035101.1	14092791	.	A	T	.	.	MAF_INRAE=5.833;MAF_USDA=8.824
NC_035101.1	14092797	.	A	T	.	.	MAF_USDA=13.529
NC_035101.1	14092861	.	A	C	.	.	MAF_USDA=4.098
NC_035101.1	14092922	.	G	A	.	.	MAF_USDA=1.639
NC_035101.1	14092925	.	A	G	.	.	MAF_USDA=12.941
NC_035101.1	14092928	.	T	A	.	.	MAF_USDA=4.918
NC_035101.1	14093057	.	T	A	.	.	MAF_USDA=3.279
NC_035101.1	14093084	.	C	A	.	.	MAF_USDA=1.639
NC_035101.1	14093168	.	A	G	.	.	MAF_INRAE=2.5;MAF_USDA=3.279
NC_035101.1	14093195	.	G	A	.	.	MAF_USDA=3.529
NC_035101.1	14093292	.	A	G	.	.	MAF_USDA=7.377
NC_035101.1	14093301	.	C	A	.	.	MAF_USDA=12.5
NC_035101.1	14093312	.	A	G	.	.	MAF_USDA=8.197
NC_035101.1	14093350	.	G	A	.	.	MAF_USDA=4.098
NC_035101.1	14093367	.	G	A	.	.	MAF_USDA=16.667
NC_035101.1	14093392	.	C	T	.	.	MAF_USDA=14.583
NC_035101.1	14093853	.	T	C	.	.	MAF_USDA=12.5
NC_035101.1	14093921	.	T	C	.	.	MAF_USDA=8.333
NC_035101.1	14093991	.	A	T	.	.	MAF_USDA=26.471
NC_035101.1	14094002	.	G	A	.	.	MAF_INRAE=26.316;MAF_USDA=23.529
NC_035101.1	14094063	.	G	T	.	.	MAF_INRAE=7.595;MAF_USDA=25.882
NC_035101.1	14094078	.	C	A	.	.	MAF_USDA=1.639
NC_035101.1	14094133	.	C	T	.	.	MAF_INRAE=35.443;MAF_USDA=38.235
NC_035101.1	14094151	.	G	A,*	.	.	MAF_INRAE=15.789;MAF_USDA=36.957
NC_035101.1	14094262	.	T	A	.	.	MAF_USDA=4.167
NC_035101.1	14094273	.	C	A	.	.	MAF_INRAE=42.105;MAF_USDA=27.059
NC_035101.1	14094278	.	C	T	.	.	MAF_INRAE=42.105;MAF_USDA=27.059
NC_035101.1	14094279	.	A	G	.	.	MAF_USDA=27.059
NC_035101.1	14094286	.	G	C	.	.	MAF_INRAE=42.105;MAF_USDA=27.059
NC_035101.1	14094296	.	G	T	.	.	MAF_USDA=8.824
NC_035101.1	14094334	.	G	A	.	.	MAF_USDA=4.918
NC_035101.1	14094339	.	A	T	.	.	MAF_USDA=6.557
NC_035101.1	14094340	.	T	C	.	.	MAF_USDA=6.557
NC_035101.1	14094393	.	C	G	.	.	MAF_USDA=3.279
NC_035101.1	14094394	.	A	G	.	.	MAF_USDA=19.412
NC_035101.1	14094474	.	T	G	.	.	MAF_USDA=7.647
NC_035101.1	14094491	.	A	T	.	.	MAF_USDA=13.529
NC_035101.1	14094543	.	T	A	.	.	MAF_USDA=10.714
NC_035101.1	14094836	.	C	T	.	.	MAF_USDA=18.824
NC_035101.1	14094843	.	C	T	.	.	MAF_INRAE=28.481;MAF_USDA=11.176
NC_035101.1	14094948	.	C	T	.	.	MAF_USDA=6.557
NC_035101.1	14094963	.	A	C	.	.	MAF_USDA=14.118
NC_035101.1	14094978	.	G	A	.	.	MAF_INRAE=6.667;MAF_USDA=1.765
NC_035101.1	14094999	.	G	A	.	.	MAF_INRAE=14.557;MAF_USDA=9.412
NC_035101.1	14095061	.	A	T	.	.	MAF_USDA=7.377
NC_035101.1	14095064	.	T	C	.	.	MAF_USDA=32.941
NC_035101.1	14095191	.	T	C	.	.	MAF_USDA=8.235
NC_035101.1	14095201	.	C	T	.	.	MAF_INRAE=5.063;MAF_USDA=4.167
NC_035101.1	14095290	.	T	A	.	.	MAF_INRAE=32.911;MAF_USDA=31.176
NC_035101.1	14095291	.	G	T	.	.	MAF_INRAE=30.0;MAF_USDA=30.588
NC_035101.1	14095298	.	A	G	.	.	MAF_USDA=14.118
NC_035101.1	14095346	.	G	A	.	.	MAF_USDA=2.083
NC_035101.1	14095409	.	G	T	.	.	MAF_USDA=6.667
NC_035101.1	14095413	.	C	A	.	.	MAF_USDA=5.357
NC_035101.1	14095416	.	G	A	.	.	MAF_USDA=6.548
NC_035101.1	14095423	.	T	C	.	.	MAF_USDA=5.833
NC_035101.1	14096207	.	A	T	.	.	MAF_USDA=22.917
NC_035101.1	14096208	.	T	C	.	.	MAF_USDA=18.75
NC_035101.1	14096635	.	C	A	.	.	MAF_USDA=13.636
NC_035101.1	14096642	.	A	C	.	.	MAF_USDA=10.87
NC_035101.1	14096655	.	T	C	.	.	MAF_USDA=15.217
NC_035101.1	14096656	.	A	C	.	.	MAF_USDA=13.043
NC_035101.1	14096806	.	T	C	.	.	MAF_INRAE=10.127;MAF_USDA=9.412
NC_035101.1	14097091	.	C	T	.	.	MAF_USDA=1.639
NC_035101.1	14097234	.	G	A	.	.	MAF_USDA=10.417
NC_035101.1	14097265	.	T	G	.	.	MAF_INRAE=10.127;MAF_USDA=8.235
NC_035101.1	14097308	.	G	A	.	.	MAF_USDA=4.706
NC_035101.1	14097482	.	C	T	.	.	MAF_INRAE=28.333;MAF_USDA=5.882
NC_035101.1	14097521	.	A	C	.	.	MAF_USDA=2.459
NC_035101.1	14097592	.	G	T	.	.	MAF_USDA=3.279
NC_035101.1	14097621	.	T	C	.	.	MAF_INRAE=27.5;MAF_USDA=11.176
NC_035101.1	14097652	.	A	T	.	.	MAF_USDA=5.294
NC_035101.1	14097726	.	A	C	.	.	MAF_USDA=7.377
NC_035101.1	14097805	.	G	T	.	.	MAF_INRAE=15.789
NC_035101.1	14097940	.	A	G	.	.	MAF_USDA=35.417
NC_035101.1	14097941	.	C	T	.	.	MAF_USDA=39.583
NC_035101.1	14098057	.	A	G	.	.	MAF_INRAE=48.101
NC_035101.1	14098070	.	G	T	.	.	MAF_INRAE=48.101;MAF_USDA=28.824
NC_035101.1	14098088	.	C	T	.	.	MAF_USDA=7.377
NC_035101.1	14098103	.	T	A	.	.	MAF_USDA=5.738
NC_035101.1	14098113	.	A	G	.	.	MAF_USDA=14.706
NC_035101.1	14098123	.	T	C	.	.	MAF_INRAE=13.333;MAF_USDA=21.176
NC_035101.1	14098186	.	T	C	.	.	MAF_INRAE=18.987;MAF_USDA=35.294
NC_035101.1	14098187	.	G	A	.	.	MAF_USDA=8.824
NC_035101.1	14098192	.	A	C	.	.	MAF_USDA=6.557
NC_035101.1	14098223	.	T	C	.	.	MAF_USDA=4.118
NC_035101.1	14098282	.	G	A	.	.	MAF_USDA=4.118
NC_035101.1	14098295	.	T	C	.	.	MAF_INRAE=10.127;MAF_USDA=5.882
NC_035101.1	14098423	.	A	G	.	.	MAF_USDA=4.918
NC_035101.1	14098433	.	C	T	.	.	MAF_INRAE=9.494;MAF_USDA=16.471
NC_035101.1	14098527	.	T	C	.	.	MAF_INRAE=22.785;MAF_USDA=25.294
NC_035101.1	14098535	.	A	G	.	.	MAF_INRAE=10.127;MAF_USDA=8.235
NC_035101.1	14098648	.	G	A	.	.	MAF_INRAE=2.5;MAF_USDA=1.639
NC_035101.1	14098694	.	G	T	.	.	MAF_INRAE=5.696;MAF_USDA=7.647
NC_035101.1	14098757	.	G	A	.	.	MAF_USDA=3.279
NC_035101.1	14098781	.	G	T	.	.	MAF_INRAE=15.789
NC_035101.1	14099025	.	G	A	.	.	MAF_USDA=6.098
NC_035101.1	14099113	.	T	G	.	.	MAF_USDA=8.333
NC_035101.1	14099231	.	G	A	.	.	MAF_USDA=6.557
NC_035101.1	14099232	.	T	A	.	.	MAF_USDA=6.557
NC_035101.1	14099234	.	T	G	.	.	MAF_USDA=6.557
NC_035101.1	14099298	.	A	C	.	.	MAF_USDA=9.412
NC_035101.1	14099316	.	C	A	.	.	MAF_INRAE=10.127;MAF_USDA=8.235
NC_035101.1	14099321	.	T	G	.	.	MAF_USDA=3.279
NC_035101.1	14099402	.	A	G	.	.	MAF_INRAE=10.127;MAF_USDA=8.235
NC_035101.1	14099409	.	G	T	.	.	MAF_INRAE=18.354;MAF_USDA=37.059
NC_035101.1	14099512	.	G	A	.	.	MAF_INRAE=10.127;MAF_USDA=5.882
NC_035101.1	14099517	.	C	T	.	.	MAF_USDA=1.639
NC_035101.1	14099632	.	T	C	.	.	MAF_USDA=3.279
NC_035101.1	14099635	.	A	T	.	.	MAF_USDA=3.279
NC_035101.1	14099687	.	A	T	.	.	MAF_USDA=2.459
NC_035101.1	14099729	.	C	T	.	.	MAF_USDA=3.279
NC_035101.1	14099773	.	C	G	.	.	MAF_USDA=3.333
NC_035101.1	14099787	.	G	A	.	.	MAF_INRAE=18.354;MAF_USDA=29.762
NC_035101.1	14099793	.	C	T	.	.	MAF_USDA=3.333
NC_035101.1	14099802	.	G	A	.	.	MAF_INRAE=10.127;MAF_USDA=8.333
NC_035101.1	14099825	.	C	G	.	.	MAF_INRAE=18.354;MAF_USDA=28.235
NC_035101.1	14100063	.	A	C	.	.	MAF_USDA=4.098
NC_035101.1	14100104	.	T	C	.	.	MAF_USDA=4.098
NC_035101.1	14100154	.	A	G	.	.	MAF_INRAE=46.835;MAF_USDA=49.412
NC_035101.1	14100155	.	A	C	.	.	MAF_INRAE=43.333;MAF_USDA=48.824
NC_035101.1	14100156	.	T	G	.	.	MAF_INRAE=9.167;MAF_USDA=17.059
NC_035101.1	14100289	.	G	A	.	.	MAF_USDA=3.279
NC_035101.1	14100338	.	A	G	.	.	MAF_INRAE=38.608;MAF_USDA=42.353
NC_035101.1	14100373	.	T	C	.	.	MAF_INRAE=38.608;MAF_USDA=43.529
NC_035101.1	14100415	.	T	C	.	.	MAF_INRAE=38.608;MAF_USDA=25.0
NC_035101.1	14100434	.	G	T	.	.	MAF_INRAE=48.101;MAF_USDA=48.824
NC_035101.1	14100522	.	T	A	.	.	MAF_USDA=1.639
NC_035101.1	14100523	.	A	T	.	.	MAF_INRAE=22.785;MAF_USDA=32.143
NC_035101.1	14100533	.	A	T	.	.	MAF_INRAE=48.101;MAF_USDA=32.738
NC_035101.1	14100548	.	A	T	.	.	MAF_USDA=4.167
NC_035101.1	14100683	.	G	C	.	.	MAF_INRAE=10.127;MAF_USDA=8.235
NC_035101.1	14100712	.	A	T	.	.	MAF_INRAE=9.494;MAF_USDA=14.118
NC_035101.1	14100763	.	T	C	.	.	MAF_INRAE=38.608;MAF_USDA=41.176
NC_035101.1	14100899	.	C	T	.	.	MAF_USDA=3.279
NC_035101.1	14100952	.	G	A	.	.	MAF_USDA=13.529
NC_035101.1	14101025	.	C	T	.	.	MAF_USDA=5.882
NC_035101.1	14101040	.	G	T	.	.	MAF_INRAE=10.759;MAF_USDA=8.235
NC_035101.1	14101217	.	A	G	.	.	MAF_USDA=5.882
NC_035101.1	14101223	.	A	T	.	.	MAF_USDA=5.738
NC_035101.1	14101277	.	T	G	.	.	MAF_INRAE=22.785;MAF_USDA=31.176
NC_035101.1	14101282	.	T	G	.	.	MAF_USDA=4.118
NC_035101.1	14101323	.	C	T	.	.	MAF_INRAE=24.051;MAF_USDA=7.059
NC_035101.1	14101345	.	C	T	.	.	MAF_USDA=5.738
NC_035101.1	14101376	.	C	A	.	.	MAF_INRAE=24.051;MAF_USDA=10.0
NC_035101.1	14101386	.	C	T	.	.	MAF_USDA=4.098
NC_035101.1	14101484	.	A	G	.	.	MAF_USDA=1.639
NC_035101.1	14101507	.	T	C	.	.	MAF_INRAE=24.051;MAF_USDA=10.0
NC_035101.1	14101582	.	T	G	.	.	MAF_USDA=2.459
NC_035101.1	14101583	.	A	C	.	.	MAF_USDA=4.098
NC_035101.1	14101622	.	G	A	.	.	MAF_INRAE=24.051;MAF_USDA=10.0
NC_035101.1	14101627	.	G	T	.	.	MAF_USDA=9.016
NC_035101.1	14101653	.	A	G	.	.	MAF_USDA=1.639
NC_035101.1	14101757	.	A	T	.	.	MAF_USDA=3.279
NC_035101.1	14101762	.	G	A	.	.	MAF_USDA=9.016
NC_035101.1	14101767	.	C	A	.	.	MAF_USDA=3.279
NC_035101.1	14101795	.	A	G	.	.	MAF_INRAE=22.152;MAF_USDA=10.119
NC_035101.1	14101848	.	G	T	.	.	MAF_USDA=5.172
NC_035101.1	14102352	.	T	G	.	.	MAF_USDA=19.412
NC_035101.1	14102354	.	C	A	.	.	MAF_USDA=4.918
NC_035101.1	14102442	.	A	T	.	.	MAF_INRAE=24.051;MAF_USDA=10.0
NC_035101.1	14102459	.	G	T	.	.	MAF_INRAE=21.519;MAF_USDA=28.916
NC_035101.1	14102528	.	A	G	.	.	MAF_USDA=3.279
NC_035101.1	14102558	.	C	T	.	.	MAF_USDA=9.016
NC_035101.1	14102584	.	G	T	.	.	MAF_USDA=11.176
NC_035101.1	14102600	.	C	A	.	.	MAF_INRAE=46.835;MAF_USDA=44.706
NC_035101.1	14102685	.	T	C	.	.	MAF_USDA=3.279
NC_035101.1	14102712	.	A	C	.	.	MAF_INRAE=46.835;MAF_USDA=30.0
NC_035101.1	14102906	.	A	G	.	.	MAF_INRAE=22.785;MAF_USDA=33.529
NC_035101.1	14102976	.	T	C	.	.	MAF_INRAE=47.468;MAF_USDA=42.941
NC_035101.1	14102977	.	T	C	.	.	MAF_INRAE=22.785;MAF_USDA=32.353
NC_035101.1	14103125	.	G	A	.	.	MAF_INRAE=22.785;MAF_USDA=30.588
NC_035101.1	14103154	.	A	T	.	.	MAF_USDA=4.118
NC_035101.1	14103198	.	C	T	.	.	MAF_USDA=6.557
NC_035101.1	14103201	.	C	A	.	.	MAF_USDA=1.639
NC_035101.1	14103258	.	C	T	.	.	MAF_USDA=2.459
NC_035101.1	14103291	.	C	T	.	.	MAF_USDA=1.639
NC_035101.1	14103335	.	C	T	.	.	MAF_USDA=1.765
NC_035101.1	14103510	.	T	C	.	.	MAF_USDA=4.118
NC_035101.1	14103516	.	G	A	.	.	MAF_USDA=1.639
NC_035101.1	14103517	.	T	A	.	.	MAF_USDA=8.333
NC_035101.1	14103732	.	A	G	.	.	MAF_INRAE=24.051;MAF_USDA=10.0
NC_035101.1	14103882	.	G	T	.	.	MAF_USDA=2.459
NC_035101.1	14103916	.	A	T	.	.	MAF_USDA=9.016
NC_035101.1	14104054	.	G	A	.	.	MAF_USDA=6.25
NC_035101.1	14104112	.	C	A	.	.	MAF_INRAE=5.263
NC_035101.1	14104136	.	C	T	.	.	MAF_USDA=2.459
NC_035101.1	14104150	.	T	G	.	.	MAF_USDA=8.197
NC_035101.1	14104205	.	G	T	.	.	MAF_USDA=2.459
NC_035101.1	14104279	.	T	C	.	.	MAF_USDA=1.639
NC_035101.1	14104296	.	A	T	.	.	MAF_USDA=4.706
NC_035101.1	14104308	.	T	A	.	.	MAF_INRAE=22.785;MAF_USDA=47.917
NC_035101.1	14104328	.	A	G	.	.	MAF_INRAE=46.835;MAF_USDA=35.882
NC_035101.1	14104350	.	G	T	.	.	MAF_INRAE=46.835;MAF_USDA=30.0
NC_035101.1	14104360	.	C	T	.	.	MAF_INRAE=9.494;MAF_USDA=12.941
NC_035101.1	14104375	.	A	G	.	.	MAF_USDA=8.197
NC_035101.1	14104404	.	C	T	.	.	MAF_USDA=5.882
NC_035101.1	14104413	.	G	A	.	.	MAF_INRAE=8.228;MAF_USDA=3.279
NC_035101.1	14104467	.	A	T	.	.	MAF_INRAE=22.785;MAF_USDA=31.765
NC_035101.1	14104512	.	T	C	.	.	MAF_USDA=1.639
NC_035101.1	14104546	.	G	T	.	.	MAF_USDA=9.412
NC_035101.1	14104549	.	T	G	.	.	MAF_USDA=5.882
NC_035101.1	14104577	.	G	A	.	.	MAF_INRAE=24.051;MAF_USDA=10.417
NC_035101.1	14104585	.	T	G	.	.	MAF_USDA=2.353
NC_035101.1	14104600	.	A	G	.	.	MAF_USDA=6.25
NC_035101.1	14104601	.	A	T	.	.	MAF_USDA=6.25
NC_035101.1	14104625	.	A	T	.	.	MAF_INRAE=5.696;MAF_USDA=7.059
NC_035101.1	14104628	.	A	T	.	.	MAF_INRAE=3.333;MAF_USDA=7.059
NC_035101.1	14104661	.	T	G	.	.	MAF_USDA=4.098
NC_035101.1	14104667	.	A	T	.	.	MAF_INRAE=6.329;MAF_USDA=7.059
NC_035101.1	14104668	.	C	T	.	.	MAF_INRAE=3.333;MAF_USDA=7.059
NC_035101.1	14104669	.	A	G	.	.	MAF_INRAE=8.228;MAF_USDA=2.459
NC_035101.1	14104681	.	G	T	.	.	MAF_INRAE=6.329;MAF_USDA=12.5
NC_035101.1	14104856	.	G	A	.	.	MAF_INRAE=47.468;MAF_USDA=39.412
NC_035101.1	14104938	.	A	G	.	.	MAF_USDA=6.25
NC_035101.1	14104941	.	G	A	.	.	MAF_USDA=10.0
NC_035101.1	14104971	.	C	A	.	.	MAF_USDA=4.918
NC_035101.1	14105060	.	A	G	.	.	MAF_USDA=2.083
NC_035101.1	14105063	.	G	A	.	.	MAF_INRAE=47.468;MAF_USDA=41.176
NC_035101.1	14105073	.	A	G	.	.	MAF_USDA=3.529
NC_035101.1	14105168	.	A	C	.	.	MAF_USDA=3.279
NC_035101.1	14105172	.	T	G	.	.	MAF_INRAE=44.304;MAF_USDA=27.647
NC_035101.1	14105207	.	T	G	.	.	MAF_INRAE=24.051;MAF_USDA=7.059
NC_035101.1	14105212	.	C	A	.	.	MAF_INRAE=46.835;MAF_USDA=39.412
NC_035101.1	14105315	.	A	G	.	.	MAF_USDA=16.393
NC_035101.1	14105356	.	A	G	.	.	MAF_INRAE=31.579;MAF_USDA=39.412
NC_035101.1	14105369	.	T	A	.	.	MAF_INRAE=5.263;MAF_USDA=4.167
NC_035101.1	14105407	.	T	C	.	.	MAF_INRAE=8.861;MAF_USDA=3.279
NC_035101.1	14105449	.	T	G	.	.	MAF_USDA=6.25
NC_035101.1	14105477	.	G	T	.	.	MAF_USDA=5.738
NC_035101.1	14105542	.	G	T	.	.	MAF_USDA=3.279
NC_035101.1	14105567	.	G	A	.	.	MAF_USDA=5.882
NC_035101.1	14105601	.	T	G	.	.	MAF_INRAE=13.924;MAF_USDA=1.765
NC_035101.1	14105719	.	T	G	.	.	MAF_USDA=4.918
NC_035101.1	14105814	.	C	G	.	.	MAF_USDA=4.098
NC_035101.1	14105861	.	G	A	.	.	MAF_USDA=6.25
NC_035101.1	14105876	.	A	C	.	.	MAF_USDA=6.25
NC_035101.1	14105919	.	G	A	.	.	MAF_USDA=3.279
NC_035101.1	14105972	.	G	T	.	.	MAF_INRAE=47.468
NC_035101.1	14106044	.	T	C	.	.	MAF_INRAE=46.835;MAF_USDA=40.0
NC_035101.1	14106054	.	A	T	.	.	MAF_INRAE=8.861;MAF_USDA=4.098
NC_035101.1	14106069	.	A	G	.	.	MAF_INRAE=39.241;MAF_USDA=25.882
NC_035101.1	14106116	.	A	G	.	.	MAF_USDA=6.25
NC_035101.1	14106127	.	C	A	.	.	MAF_USDA=16.471
NC_035101.1	14106156	.	G	T	.	.	MAF_USDA=15.574
NC_035101.1	14106157	.	G	T	.	.	MAF_USDA=15.574
NC_035101.1	14106159	.	T	C	.	.	MAF_USDA=15.574
NC_035101.1	14106160	.	A	T	.	.	MAF_USDA=15.574
NC_035101.1	14106162	.	A	T	.	.	MAF_USDA=15.574
NC_035101.1	14106163	.	A	G	.	.	MAF_USDA=15.574
NC_035101.1	14106164	.	C	A	.	.	MAF_USDA=4.918
NC_035101.1	14106166	.	C	A	.	.	MAF_INRAE=46.835;MAF_USDA=35.417
NC_035101.1	14106193	.	A	G	.	.	MAF_INRAE=46.835;MAF_USDA=38.824
NC_035101.1	14106196	.	T	G	.	.	MAF_INRAE=40.0;MAF_USDA=38.824
NC_035101.1	14106199	.	C	A	.	.	MAF_USDA=3.279
NC_035101.1	14106212	.	C	T	.	.	MAF_INRAE=47.468;MAF_USDA=39.412
NC_035101.1	14106230	.	G	T	.	.	MAF_USDA=1.639
NC_035101.1	14106238	.	G	A	.	.	MAF_INRAE=47.468;MAF_USDA=42.353
NC_035101.1	14106260	.	C	T	.	.	MAF_USDA=1.765
NC_035101.1	14106441	.	G	A	.	.	MAF_INRAE=5.263
NC_035101.1	14106710	.	T	C	.	.	MAF_INRAE=46.835;MAF_USDA=37.647
NC_035101.1	14106741	.	G	T	.	.	MAF_INRAE=46.835;MAF_USDA=38.235
NC_035101.1	14106786	.	A	G	.	.	MAF_INRAE=46.835;MAF_USDA=28.824
NC_035101.1	14106871	.	C	T	.	.	MAF_INRAE=29.114;MAF_USDA=44.118
NC_035101.1	14106886	.	A	G	.	.	MAF_INRAE=1.667;MAF_USDA=2.353
NC_035101.1	14106926	.	C	A	.	.	MAF_INRAE=37.342;MAF_USDA=41.176
NC_035101.1	14107041	.	T	A	.	.	MAF_USDA=22.917
NC_035101.1	14107047	.	C	A	.	.	MAF_INRAE=47.468;MAF_USDA=29.412
NC_035101.1	14107152	.	C	T	.	.	MAF_USDA=3.333
NC_035101.1	14107192	.	G	A	.	.	MAF_INRAE=6.667;MAF_USDA=3.529
NC_035101.1	14107205	.	A	T	.	.	MAF_INRAE=22.785;MAF_USDA=13.529
NC_035101.1	14107279	.	T	C	.	.	MAF_INRAE=36.667;MAF_USDA=6.471
NC_035101.1	14107297	.	C	A	.	.	MAF_INRAE=22.785;MAF_USDA=28.235
NC_035101.1	14107346	.	T	G	.	.	MAF_USDA=4.706
NC_035101.1	14107354	.	C	G	.	.	MAF_USDA=4.167
NC_035101.1	14107401	.	G	T	.	.	MAF_USDA=4.918
NC_035101.1	14107404	.	G	T	.	.	MAF_INRAE=20.253;MAF_USDA=8.235
NC_035101.1	14107419	.	C	T	.	.	MAF_INRAE=47.468;MAF_USDA=37.647
NC_035101.1	14107581	.	G	T	.	.	MAF_USDA=1.639
NC_035101.1	14107617	.	T	G	.	.	MAF_USDA=5.085
NC_035101.1	14107698	.	G	T	.	.	MAF_INRAE=24.051;MAF_USDA=15.882
NC_035101.1	14107720	.	C	A	.	.	MAF_INRAE=9.167;MAF_USDA=1.639
NC_035101.1	14107724	.	T	A	.	.	MAF_USDA=1.639
NC_035101.1	14107729	.	C	A	.	.	MAF_INRAE=32.911;MAF_USDA=40.0
NC_035101.1	14107849	.	A	C	.	.	MAF_USDA=5.0
NC_035101.1	14107869	.	C	A	.	.	MAF_USDA=3.279
NC_035101.1	14107900	.	A	T	.	.	MAF_USDA=3.279
NC_035101.1	14107916	.	T	G	.	.	MAF_INRAE=4.167;MAF_USDA=11.475
NC_035101.1	14107960	.	C	T	.	.	MAF_INRAE=17.5
NC_035101.1	14107965	.	C	G	.	.	MAF_INRAE=15.789
NC_035101.1	14107994	.	C	A	.	.	MAF_INRAE=22.785;MAF_USDA=14.286
NC_035101.1	14108028	.	C	T	.	.	MAF_INRAE=5.696;MAF_USDA=4.167
NC_035101.1	14108142	.	C	G	.	.	MAF_INRAE=43.671;MAF_USDA=26.471
NC_035101.1	14108178	.	T	C	.	.	MAF_USDA=2.459
NC_035101.1	14108184	.	T	A	.	.	MAF_INRAE=22.785;MAF_USDA=20.588
NC_035101.1	14108308	.	A	G	.	.	MAF_USDA=14.118
NC_035101.1	14108335	.	G	T	.	.	MAF_USDA=2.083
NC_035101.1	14108363	.	G	A	.	.	MAF_INRAE=18.333;MAF_USDA=37.5
NC_035101.1	14108424	.	G	C	.	.	MAF_USDA=4.118
NC_035101.1	14108477	.	T	G	.	.	MAF_INRAE=24.051;MAF_USDA=15.294
NC_035101.1	14108564	.	A	T	.	.	MAF_INRAE=20.253;MAF_USDA=7.059
NC_035101.1	14108625	.	T	A	.	.	MAF_USDA=2.353
NC_035101.1	14108630	.	T	G	.	.	MAF_INRAE=24.051;MAF_USDA=15.294
NC_035101.1	14108651	.	T	C	.	.	MAF_USDA=4.098
NC_035101.1	14108749	.	T	G	.	.	MAF_USDA=4.098
NC_035101.1	14108754	.	T	G	.	.	MAF_USDA=1.639
NC_035101.1	14108780	.	T	C	.	.	MAF_USDA=5.294
NC_035101.1	14108906	.	G	A	.	.	MAF_USDA=15.294
NC_035101.1	14109027	.	G	A	.	.	MAF_INRAE=23.418;MAF_USDA=15.294
NC_035101.1	14109054	.	G	A	.	.	MAF_USDA=2.459
NC_035101.1	14109063	.	G	A	.	.	MAF_USDA=15.882
NC_035101.1	14109072	.	G	A	.	.	MAF_USDA=2.459
NC_035101.1	14109078	.	G	T	.	.	MAF_USDA=4.918
NC_035101.1	14109085	.	A	G	.	.	MAF_USDA=2.083
NC_035101.1	14109113	.	C	A	.	.	MAF_INRAE=5.263;MAF_USDA=3.279
NC_035101.1	14109119	.	T	A	.	.	MAF_USDA=15.882
NC_035101.1	14109120	.	A	T	.	.	MAF_INRAE=24.051;MAF_USDA=17.647
NC_035101.1	14109124	.	T	A	.	.	MAF_USDA=8.824
NC_035101.1	14109125	.	G	T	.	.	MAF_INRAE=46.835;MAF_USDA=46.471
NC_035101.1	14109126	.	T	G	.	.	MAF_INRAE=18.333;MAF_USDA=7.647
NC_035101.1	14109133	.	A	T	.	.	MAF_INRAE=24.051;MAF_USDA=18.235
NC_035101.1	14109185	.	A	T	.	.	MAF_INRAE=24.684;MAF_USDA=18.235
NC_035101.1	14109203	.	C	T	.	.	MAF_INRAE=26.316;MAF_USDA=9.412
NC_035101.1	14109235	.	T	A	.	.	MAF_USDA=31.818
NC_035101.1	14109273	.	C	T	.	.	MAF_USDA=4.918
NC_035101.1	14109378	.	C	T	.	.	MAF_USDA=1.765
NC_035101.1	14109388	.	A	C	.	.	MAF_USDA=3.279
NC_035101.1	14109393	.	C	A	.	.	MAF_INRAE=23.418;MAF_USDA=15.294
NC_035101.1	14109459	.	G	T	.	.	MAF_INRAE=47.468;MAF_USDA=27.059
NC_035101.1	14109504	.	G	A	.	.	MAF_USDA=4.098
NC_035101.1	14109506	.	C	A	.	.	MAF_USDA=4.706
NC_035101.1	14110814	.	A	G	.	.	MAF_USDA=29.167
NC_035101.1	14110963	.	T	C	.	.	MAF_USDA=4.118
NC_035101.1	14110976	.	A	G	.	.	MAF_USDA=2.459
NC_035101.1	14110987	.	C	T	.	.	MAF_USDA=1.639
NC_035101.1	14110988	.	A	G	.	.	MAF_USDA=1.639
NC_035101.1	14111129	.	G	A	.	.	MAF_INRAE=22.152;MAF_USDA=21.765
NC_035101.1	14111147	.	A	G	.	.	MAF_USDA=3.279
NC_035101.1	14111175	.	G	A	.	.	MAF_USDA=3.333
NC_035101.1	14111184	.	C	A	.	.	MAF_INRAE=1.667
NC_035101.1	14111194	.	T	C	.	.	MAF_USDA=1.667
NC_035101.1	14111208	.	C	T	.	.	MAF_USDA=6.25
NC_035101.1	14111239	.	G	T	.	.	MAF_INRAE=24.684;MAF_USDA=19.643
NC_035101.1	14111337	.	G	A	.	.	MAF_USDA=4.918
NC_035101.1	14111371	.	G	C	.	.	MAF_USDA=1.639
NC_035101.1	14111408	.	G	T	.	.	MAF_USDA=2.459
NC_035101.1	14111421	.	G	A	.	.	MAF_USDA=3.279
NC_035101.1	14111450	.	G	T	.	.	MAF_USDA=5.294
NC_035101.1	14111486	.	T	A	.	.	MAF_USDA=10.588
NC_035101.1	14111546	.	G	T	.	.	MAF_INRAE=24.051;MAF_USDA=19.412
NC_035101.1	14111676	.	G	A	.	.	MAF_USDA=4.918
NC_035101.1	14111727	.	G	A	.	.	MAF_INRAE=5.833;MAF_USDA=2.083
NC_035101.1	14111752	.	G	T	.	.	MAF_USDA=1.639
NC_035101.1	14111769	.	G	A	.	.	MAF_USDA=3.279
NC_035101.1	14111845	.	G	A	.	.	MAF_USDA=4.918
NC_035101.1	14111859	.	T	C	.	.	MAF_INRAE=15.789
NC_035101.1	14111993	.	A	G	.	.	MAF_USDA=7.647
NC_035101.1	14112069	.	A	T	.	.	MAF_USDA=2.083
NC_035101.1	14112145	.	G	A	.	.	MAF_INRAE=45.57
NC_035101.1	14112202	.	C	G	.	.	MAF_USDA=13.333
NC_035101.1	14112358	.	G	A	.	.	MAF_INRAE=16.667;MAF_USDA=4.118
NC_035101.1	14112416	.	T	A	.	.	MAF_USDA=4.098
NC_035101.1	14112419	.	A	C	.	.	MAF_INRAE=46.835;MAF_USDA=45.882
NC_035101.1	14112574	.	A	C	.	.	MAF_INRAE=22.152;MAF_USDA=25.294
NC_035101.1	14112766	.	T	G	.	.	MAF_INRAE=21.519;MAF_USDA=10.0
NC_035101.1	14112813	.	C	T	.	.	MAF_USDA=4.918
NC_035101.1	14112817	.	T	C	.	.	MAF_USDA=4.118
NC_035101.1	14112850	.	T	A	.	.	MAF_INRAE=1.667;MAF_USDA=2.353
NC_035101.1	14112874	.	G	C	.	.	MAF_INRAE=46.835;MAF_USDA=47.059
NC_035101.1	14112988	.	A	G	.	.	MAF_INRAE=46.835;MAF_USDA=47.647
NC_035101.1	14113206	.	A	C	.	.	MAF_INRAE=4.167
NC_035101.1	14113237	.	A	G	.	.	MAF_USDA=1.765
NC_035101.1	14113249	.	T	A	.	.	MAF_INRAE=15.789
NC_035101.1	14113403	.	G	A	.	.	MAF_INRAE=46.835;MAF_USDA=46.471
NC_035101.1	14113425	.	C	T	.	.	MAF_USDA=1.639
NC_035101.1	14113496	.	C	A	.	.	MAF_INRAE=22.152;MAF_USDA=19.412
NC_035101.1	14113545	.	C	T	.	.	MAF_INRAE=46.835;MAF_USDA=35.294
NC_035101.1	14113584	.	A	T	.	.	MAF_USDA=4.098
NC_035101.1	14113659	.	C	A	.	.	MAF_USDA=1.639
NC_035101.1	14114526	.	T	A	.	.	MAF_USDA=29.167
NC_035101.1	14114527	.	T	C	.	.	MAF_USDA=27.083
NC_035101.1	14114763	.	T	C	.	.	MAF_INRAE=44.304;MAF_USDA=21.765
NC_035101.1	14114776	.	A	C	.	.	MAF_USDA=4.118
NC_035101.1	14114789	.	G	A	.	.	MAF_USDA=4.706
NC_035101.1	14114811	.	T	C	.	.	MAF_INRAE=46.835;MAF_USDA=35.294
NC_035101.1	14114839	.	T	C	.	.	MAF_INRAE=24.684;MAF_USDA=18.235
NC_035101.1	14114901	.	A	T	.	.	MAF_INRAE=24.684;MAF_USDA=18.824
NC_035101.1	14115049	.	C	T	.	.	MAF_INRAE=8.333;MAF_USDA=1.639
NC_035101.1	14115061	.	A	G	.	.	MAF_INRAE=6.667
NC_035101.1	14115087	.	C	T	.	.	MAF_USDA=1.639
NC_035101.1	14115102	.	G	T	.	.	MAF_INRAE=46.835;MAF_USDA=45.882
NC_035101.1	14115104	.	T	G	.	.	MAF_INRAE=40.0
NC_035101.1	14115113	.	G	A	.	.	MAF_USDA=4.167
NC_035101.1	14115133	.	T	C	.	.	MAF_INRAE=24.684;MAF_USDA=15.294
NC_035101.1	14115215	.	G	T	.	.	MAF_USDA=4.167
NC_035101.1	14115380	.	T	A	.	.	MAF_USDA=4.098
NC_035101.1	14115396	.	T	C	.	.	MAF_INRAE=40.506;MAF_USDA=12.941
NC_035101.1	14115453	.	C	T	.	.	MAF_INRAE=1.667
NC_035101.1	14115455	.	A	T	.	.	MAF_USDA=1.639
NC_035101.1	14115506	.	G	T	.	.	MAF_USDA=4.098
NC_035101.1	14115524	.	A	C	.	.	MAF_USDA=5.833
NC_035101.1	14115542	.	A	G	.	.	MAF_INRAE=41.139;MAF_USDA=27.059
NC_035101.1	14115558	.	T	G	.	.	MAF_USDA=4.098
NC_035101.1	14115595	.	T	G	.	.	MAF_USDA=4.098
NC_035101.1	14115701	.	T	G	.	.	MAF_INRAE=1.667
NC_035101.1	14115804	.	G	C	.	.	MAF_USDA=7.059
NC_035101.1	14115836	.	G	T	.	.	MAF_USDA=1.639
NC_035101.1	14115856	.	A	T	.	.	MAF_USDA=6.471
NC_035101.1	14115876	.	A	C	.	.	MAF_USDA=1.786
NC_035101.1	14115881	.	C	A	.	.	MAF_USDA=4.167
NC_035101.1	14115967	.	T	G	.	.	MAF_INRAE=20.253;MAF_USDA=7.831
NC_035101.1	14116001	.	A	G	.	.	MAF_INRAE=24.051;MAF_USDA=14.706
NC_035101.1	14116063	.	C	T	.	.	MAF_INRAE=15.789
NC_035101.1	14116149	.	T	G	.	.	MAF_INRAE=24.051;MAF_USDA=17.059
NC_035101.1	14116233	.	A	C	.	.	MAF_INRAE=9.167
NC_035101.1	14116235	.	A	T	.	.	MAF_INRAE=43.333;MAF_USDA=34.118
NC_035101.1	14116236	.	A	T	.	.	MAF_INRAE=35.0;MAF_USDA=45.882
NC_035101.1	14116238	.	T	G	.	.	MAF_USDA=1.639
NC_035101.1	14116239	.	T	A	.	.	MAF_USDA=4.098
NC_035101.1	14116240	.	A	T	.	.	MAF_INRAE=2.5;MAF_USDA=11.765
NC_035101.1	14116251	.	T	C	.	.	MAF_USDA=7.059
NC_035101.1	14116300	.	T	A	.	.	MAF_USDA=1.667
NC_035101.1	14116546	.	A	T	.	.	MAF_INRAE=21.053;MAF_USDA=33.333
NC_035101.1	14116547	.	G	C	.	.	MAF_USDA=12.5
NC_035101.1	14116597	.	G	A	.	.	MAF_INRAE=15.789;MAF_USDA=2.459
NC_035101.1	14116624	.	T	G	.	.	MAF_USDA=1.639
NC_035101.1	14116756	.	A	G	.	.	MAF_USDA=1.639
NC_035101.1	14116765	.	G	T	.	.	MAF_USDA=1.639
NC_035101.1	14116855	.	C	T	.	.	MAF_USDA=3.279
NC_035101.1	14116860	.	A	T	.	.	MAF_USDA=1.639
NC_035101.1	14116863	.	T	G	.	.	MAF_USDA=4.098
NC_035101.1	14116923	.	A	G	.	.	MAF_INRAE=13.291;MAF_USDA=25.882
NC_035101.1	14117314	.	A	C	.	.	MAF_USDA=3.279
NC_035101.1	14117318	.	G	A	.	.	MAF_INRAE=46.835;MAF_USDA=48.235
NC_035101.1	14117336	.	A	G,T	.	.	MAF_INRAE=5.263;MAF_USDA=3.279
NC_035101.1	14117337	.	C	G	.	.	MAF_USDA=3.279
NC_035101.1	14117340	.	T	C	.	.	MAF_USDA=2.459
NC_035101.1	14117341	.	A	T	.	.	MAF_USDA=2.459
NC_035101.1	14117342	.	C	T	.	.	MAF_USDA=2.459
NC_035101.1	14117349	.	A	T	.	.	MAF_INRAE=18.354;MAF_USDA=18.235
NC_035101.1	14117350	.	C	A	.	.	MAF_USDA=3.279
NC_035101.1	14117421	.	T	A	.	.	MAF_INRAE=5.696;MAF_USDA=4.118
NC_035101.1	14117428	.	G	T	.	.	MAF_INRAE=22.152;MAF_USDA=47.647
NC_035101.1	14117562	.	A	G	.	.	MAF_USDA=1.639
NC_035101.1	14117576	.	A	C	.	.	MAF_USDA=14.583
NC_035101.1	14117668	.	G	A	.	.	MAF_USDA=2.459
NC_035101.1	14117669	.	T	A	.	.	MAF_USDA=2.459
NC_035101.1	14117670	.	T	C	.	.	MAF_USDA=2.459
NC_035101.1	14117734	.	T	G	.	.	MAF_INRAE=16.667;MAF_USDA=24.118
NC_035101.1	14117735	.	A	T	.	.	MAF_USDA=3.279
NC_035101.1	14117763	.	G	A	.	.	MAF_USDA=1.639
NC_035101.1	14117800	.	C	T	.	.	MAF_USDA=10.417
NC_035101.1	14117820	.	G	T	.	.	MAF_INRAE=20.833;MAF_USDA=35.417
NC_035101.1	14117827	.	G	T	.	.	MAF_USDA=11.176
NC_035101.1	14117834	.	C	T	.	.	MAF_USDA=4.098
NC_035101.1	14117840	.	T	C	.	.	MAF_USDA=3.279
NC_035101.1	14117937	.	C	T	.	.	MAF_USDA=1.639
NC_035101.1	14117976	.	A	G	.	.	MAF_INRAE=22.152;MAF_USDA=44.118
NC_035101.1	14118144	.	A	G	.	.	MAF_INRAE=22.152;MAF_USDA=43.529
NC_035101.1	14118166	.	T	C	.	.	MAF_USDA=2.459
NC_035101.1	14118227	.	T	G	.	.	MAF_INRAE=18.354;MAF_USDA=28.824
NC_035101.1	14118305	.	T	G	.	.	MAF_USDA=6.25
NC_035101.1	14118321	.	A	T	.	.	MAF_USDA=4.167
NC_035101.1	14118352	.	T	C	.	.	MAF_INRAE=18.354;MAF_USDA=28.235
NC_035101.1	14118378	.	T	C	.	.	MAF_USDA=12.941
NC_035101.1	14118416	.	A	C	.	.	MAF_USDA=2.459
NC_035101.1	14118499	.	G	A	.	.	MAF_USDA=4.706
NC_035101.1	14118618	.	G	T	.	.	MAF_USDA=4.918
NC_035101.1	14118645	.	A	G	.	.	MAF_INRAE=45.0;MAF_USDA=17.647
NC_035101.1	14118672	.	A	C	.	.	MAF_INRAE=18.354;MAF_USDA=27.647
NC_035101.1	14118675	.	T	C	.	.	MAF_INRAE=15.833;MAF_USDA=20.0
NC_035101.1	14118738	.	A	G	.	.	MAF_USDA=3.279
NC_035101.1	14118792	.	A	G	.	.	MAF_USDA=2.459
NC_035101.1	14118818	.	C	T	.	.	MAF_USDA=2.459
NC_035101.1	14118819	.	G	C	.	.	MAF_INRAE=17.722;MAF_USDA=18.824
NC_035101.1	14118825	.	C	A	.	.	MAF_USDA=5.738
NC_035101.1	14118857	.	A	G	.	.	MAF_USDA=8.197
NC_035101.1	14118860	.	T	G	.	.	MAF_INRAE=23.418;MAF_USDA=16.471
NC_035101.1	14118861	.	G	T	.	.	MAF_INRAE=2.5
NC_035101.1	14118876	.	C	A	.	.	MAF_INRAE=6.667;MAF_USDA=1.765
NC_035101.1	14118883	.	G	T	.	.	MAF_USDA=1.639
NC_035101.1	14118884	.	C	T	.	.	MAF_USDA=1.639
NC_035101.1	14118889	.	G	A	.	.	MAF_USDA=1.639
NC_035101.1	14118896	.	G	A	.	.	MAF_USDA=2.459
NC_035101.1	14118902	.	C	T	.	.	MAF_INRAE=33.544;MAF_USDA=12.941
NC_035101.1	14118916	.	T	C	.	.	MAF_USDA=1.639
NC_035101.1	14118917	.	G	A	.	.	MAF_INRAE=10.0;MAF_USDA=1.765
NC_035101.1	14118929	.	G	T	.	.	MAF_INRAE=36.709;MAF_USDA=24.118
NC_035101.1	14118939	.	C	A	.	.	MAF_INRAE=25.833;MAF_USDA=4.167
NC_035101.1	14118988	.	T	C	.	.	MAF_INRAE=25.833;MAF_USDA=5.952
NC_035101.1	14118994	.	A	G	.	.	MAF_INRAE=25.833;MAF_USDA=6.667
NC_035101.1	14119007	.	G	A	.	.	MAF_INRAE=25.833;MAF_USDA=5.294
NC_035101.1	14119098	.	A	C	.	.	MAF_INRAE=18.354;MAF_USDA=31.176
NC_035101.1	14119099	.	G	T	.	.	MAF_USDA=2.459
NC_035101.1	14119279	.	T	A	.	.	MAF_USDA=2.459
NC_035101.1	14119318	.	C	T	.	.	MAF_INRAE=15.789;MAF_USDA=12.295
NC_035101.1	14119328	.	G	A	.	.	MAF_INRAE=26.582;MAF_USDA=15.294
NC_035101.1	14119354	.	G	C	.	.	MAF_INRAE=12.658;MAF_USDA=10.0
NC_035101.1	14119367	.	G	C	.	.	MAF_INRAE=12.658;MAF_USDA=12.5
NC_035101.1	14119392	.	G	A	.	.	MAF_USDA=1.639
NC_035101.1	14119395	.	G	A	.	.	MAF_USDA=2.459
NC_035101.1	14119417	.	A	G	.	.	MAF_USDA=12.941
NC_035101.1	14119472	.	C	A	.	.	MAF_INRAE=37.975;MAF_USDA=39.583
NC_035101.1	14119513	.	T	G	.	.	MAF_INRAE=44.304
NC_035101.1	14119541	.	G	T	.	.	MAF_INRAE=8.333
NC_035101.1	14119543	.	G	A	.	.	MAF_USDA=5.882
NC_035101.1	14119578	.	C	T	.	.	MAF_INRAE=5.063;MAF_USDA=1.765
NC_035101.1	14119598	.	C	A	.	.	MAF_INRAE=13.333;MAF_USDA=25.882
NC_035101.1	14119600	.	T	A	.	.	MAF_USDA=2.941
NC_035101.1	14119611	.	T	A	.	.	MAF_INRAE=13.333;MAF_USDA=25.294
NC_035101.1	14119656	.	A	T	.	.	MAF_USDA=1.639
NC_035101.1	14119661	.	C	T	.	.	MAF_USDA=1.639
NC_035101.1	14119677	.	C	T	.	.	MAF_USDA=1.639
NC_035101.1	14119682	.	G	T	.	.	MAF_INRAE=1.667;MAF_USDA=25.0
NC_035101.1	14119708	.	A	C	.	.	MAF_INRAE=15.789;MAF_USDA=7.377
NC_035101.1	14119735	.	A	C	.	.	MAF_INRAE=30.833;MAF_USDA=45.294
NC_035101.1	14119743	.	T	G	.	.	MAF_INRAE=38.608;MAF_USDA=42.353
NC_035101.1	14119776	.	C	A	.	.	MAF_INRAE=15.789;MAF_USDA=7.377
NC_035101.1	14119821	.	G	A	.	.	MAF_USDA=2.459
NC_035101.1	14119841	.	A	G	.	.	MAF_INRAE=5.696;MAF_USDA=13.529
NC_035101.1	14119902	.	C	T	.	.	MAF_INRAE=44.937;MAF_USDA=22.941
NC_035101.1	14119910	.	C	A	.	.	MAF_INRAE=39.241;MAF_USDA=44.706
NC_035101.1	14119941	.	G	T	.	.	MAF_USDA=3.279
NC_035101.1	14119953	.	G	A	.	.	MAF_INRAE=45.57;MAF_USDA=22.353
NC_035101.1	14119954	.	T	A	.	.	MAF_INRAE=1.667
NC_035101.1	14119981	.	A	G	.	.	MAF_USDA=7.059
NC_035101.1	14120005	.	G	A	.	.	MAF_USDA=3.279
NC_035101.1	14120030	.	A	C	.	.	MAF_INRAE=45.57;MAF_USDA=22.353
NC_035101.1	14120044	.	A	T	.	.	MAF_INRAE=45.57;MAF_USDA=22.353
NC_035101.1	14120077	.	G	T	.	.	MAF_INRAE=39.873;MAF_USDA=42.941
NC_035101.1	14120130	.	T	C	.	.	MAF_INRAE=22.785;MAF_USDA=21.176
NC_035101.1	14120132	.	A	C	.	.	MAF_USDA=2.459
NC_035101.1	14120137	.	G	T	.	.	MAF_USDA=1.639
NC_035101.1	14120177	.	T	C	.	.	MAF_INRAE=34.81;MAF_USDA=27.059
NC_035101.1	14120179	.	G	A	.	.	MAF_USDA=10.417
NC_035101.1	14120229	.	A	C	.	.	MAF_INRAE=49.367;MAF_USDA=19.412
NC_035101.1	14120241	.	A	G	.	.	MAF_INRAE=49.367;MAF_USDA=19.412
NC_035101.1	14120282	.	A	C	.	.	MAF_INRAE=15.789;MAF_USDA=12.353
NC_035101.1	14120283	.	A	C	.	.	MAF_USDA=2.459
NC_035101.1	14120287	.	T	G	.	.	MAF_INRAE=35.443;MAF_USDA=47.059
NC_035101.1	14120296	.	C	A	.	.	MAF_INRAE=19.62;MAF_USDA=7.059
NC_035101.1	14120300	.	C	A	.	.	MAF_INRAE=38.333;MAF_USDA=21.765
NC_035101.1	14120398	.	C	A	.	.	MAF_USDA=12.295
NC_035101.1	14120412	.	C	T	.	.	MAF_INRAE=15.833;MAF_USDA=18.75
NC_035101.1	14120416	.	C	T	.	.	MAF_USDA=1.639
NC_035101.1	14120444	.	G	A	.	.	MAF_USDA=39.583
NC_035101.1	14120457	.	C	T	.	.	MAF_INRAE=12.5;MAF_USDA=33.333
NC_035101.1	14120466	.	G	A	.	.	MAF_INRAE=2.5
NC_035101.1	14120487	.	C	A	.	.	MAF_USDA=1.639
NC_035101.1	14120494	.	C	T	.	.	MAF_INRAE=2.632;MAF_USDA=8.235
NC_035101.1	14120527	.	A	G	.	.	MAF_INRAE=35.833
NC_035101.1	14120569	.	A	C	.	.	MAF_INRAE=49.167;MAF_USDA=12.5
NC_035101.1	14120576	.	G	A	.	.	MAF_INRAE=27.5;MAF_USDA=43.75
NC_035101.1	14120580	.	C	T	.	.	MAF_INRAE=27.5;MAF_USDA=47.917
NC_035101.1	14120682	.	T	A	.	.	MAF_USDA=14.583
NC_035101.1	14120697	.	C	A	.	.	MAF_INRAE=16.667;MAF_USDA=18.75
NC_035101.1	14120699	.	A	C	.	.	MAF_INRAE=17.5;MAF_USDA=37.5
NC_035101.1	14120704	.	C	A	.	.	MAF_INRAE=18.333;MAF_USDA=25.0
NC_035101.1	14120714	.	G	T	.	.	MAF_INRAE=20.0;MAF_USDA=20.833
NC_035101.1	14120715	.	A	C	.	.	MAF_INRAE=20.0;MAF_USDA=20.833
NC_035101.1	14120743	.	T	A	.	.	MAF_INRAE=30.0;MAF_USDA=29.167
NC_035101.1	14120775	.	T	C	.	.	MAF_INRAE=5.833;MAF_USDA=9.167
NC_035101.1	14120780	.	A	G	.	.	MAF_INRAE=43.333;MAF_USDA=25.0
NC_035101.1	14120802	.	G	T	.	.	MAF_USDA=4.918
NC_035101.1	14120846	.	G	A	.	.	MAF_USDA=1.639
NC_035101.1	14120853	.	T	A	.	.	MAF_INRAE=6.667;MAF_USDA=25.0
NC_035101.1	14120934	.	T	G	.	.	MAF_INRAE=46.203;MAF_USDA=24.706
NC_035101.1	14120942	.	G	A	.	.	MAF_USDA=2.459
NC_035101.1	14121013	.	G	A	.	.	MAF_USDA=5.294
NC_035101.1	14121031	.	T	G	.	.	MAF_INRAE=9.167
NC_035101.1	14121033	.	G	A	.	.	MAF_INRAE=5.696;MAF_USDA=5.882
NC_035101.1	14121110	.	G	A	.	.	MAF_USDA=3.279
NC_035101.1	14121339	.	T	C	.	.	MAF_USDA=16.667
NC_035101.1	14121915	.	G	T	.	.	MAF_USDA=16.667
NC_035101.1	14121923	.	C	T	.	.	MAF_USDA=1.724
NC_035101.1	14121931	.	G	T	.	.	MAF_USDA=23.171
NC_035101.1	14122004	.	G	T	.	.	MAF_INRAE=13.291;MAF_USDA=22.917
NC_035101.1	14122017	.	T	C	.	.	MAF_INRAE=47.368;MAF_USDA=35.119
NC_035101.1	14122019	.	G	A	.	.	MAF_USDA=35.119
NC_035101.1	14122023	.	A	T	.	.	MAF_USDA=7.059
NC_035101.1	14122089	.	A	C	.	.	MAF_USDA=2.941
NC_035101.1	14122098	.	G	A	.	.	MAF_USDA=6.25
NC_035101.1	14122241	.	C	T	.	.	MAF_INRAE=12.658;MAF_USDA=10.714
NC_035101.1	14122244	.	G	C	.	.	MAF_INRAE=42.405;MAF_USDA=34.524
NC_035101.1	14122330	.	A	G	.	.	MAF_USDA=5.294
NC_035101.1	14122339	.	T	A	.	.	MAF_INRAE=46.835;MAF_USDA=26.471
NC_035101.1	14122364	.	C	T	.	.	MAF_INRAE=15.789;MAF_USDA=7.377
NC_035101.1	14122388	.	C	A	.	.	MAF_INRAE=12.658;MAF_USDA=10.588
NC_035101.1	14122412	.	T	C	.	.	MAF_INRAE=48.101;MAF_USDA=22.941
NC_035101.1	14122439	.	T	C	.	.	MAF_INRAE=42.105;MAF_USDA=50.0
NC_035101.1	14122473	.	A	G	.	.	MAF_USDA=8.333
NC_035101.1	14122705	.	G	T	.	.	MAF_INRAE=31.013;MAF_USDA=16.667
NC_035101.1	14122756	.	G	A	.	.	MAF_INRAE=15.0
NC_035101.1	14122762	.	C	T	.	.	MAF_INRAE=5.063;MAF_USDA=4.167
NC_035101.1	14122783	.	C	A	.	.	MAF_INRAE=2.5;MAF_USDA=1.639
NC_035101.1	14122784	.	T	A	.	.	MAF_INRAE=11.667;MAF_USDA=18.75
NC_035101.1	14122789	.	T	C	.	.	MAF_INRAE=8.228;MAF_USDA=2.459
NC_035101.1	14122790	.	A	C	.	.	MAF_INRAE=17.722;MAF_USDA=30.0
NC_035101.1	14122800	.	C	T	.	.	MAF_INRAE=10.0;MAF_USDA=4.098
NC_035101.1	14122943	.	T	A	.	.	MAF_USDA=7.647
NC_035101.1	14123037	.	G	A	.	.	MAF_INRAE=22.785;MAF_USDA=10.588
NC_035101.1	14123131	.	C	A	.	.	MAF_INRAE=22.785;MAF_USDA=21.765
NC_035101.1	14123152	.	G	A	.	.	MAF_INRAE=34.81;MAF_USDA=47.647
NC_035101.1	14123158	.	G	A	.	.	MAF_INRAE=5.263
NC_035101.1	14123160	.	G	A	.	.	MAF_USDA=3.279
NC_035101.1	14123229	.	A	C	.	.	MAF_INRAE=13.924;MAF_USDA=1.765
NC_035101.1	14123274	.	G	A	.	.	MAF_USDA=3.279
NC_035101.1	14123330	.	G	T	.	.	MAF_INRAE=20.253;MAF_USDA=7.059
NC_035101.1	14123381	.	C	T	.	.	MAF_INRAE=35.443;MAF_USDA=18.235
NC_035101.1	14123537	.	T	A	.	.	MAF_INRAE=9.494;MAF_USDA=18.235
NC_035101.1	14123550	.	G	A	.	.	MAF_INRAE=12.658;MAF_USDA=10.588
NC_035101.1	14123660	.	G	A	.	.	MAF_USDA=6.25
NC_035101.1	14123724	.	A	T	.	.	MAF_USDA=2.083
NC_035101.1	14123793	.	T	C	.	.	MAF_USDA=1.765
NC_035101.1	14123814	.	G	T	.	.	MAF_INRAE=26.667;MAF_USDA=5.294
NC_035101.1	14123863	.	G	A	.	.	MAF_INRAE=15.789;MAF_USDA=5.882
NC_035101.1	14123866	.	G	A	.	.	MAF_USDA=1.639
NC_035101.1	14123907	.	C	G	.	.	MAF_INRAE=20.253;MAF_USDA=7.647
NC_035101.1	14123956	.	A	G	.	.	MAF_INRAE=35.443;MAF_USDA=43.529
NC_035101.1	14124122	.	T	G	.	.	MAF_INRAE=5.696;MAF_USDA=11.765
NC_035101.1	14124136	.	C	T	.	.	MAF_USDA=3.279
NC_035101.1	14124154	.	G	A	.	.	MAF_USDA=1.639
NC_035101.1	14124165	.	T	A	.	.	MAF_USDA=11.176
NC_035101.1	14124173	.	G	C	.	.	MAF_USDA=11.176
NC_035101.1	14124216	.	G	A	.	.	MAF_USDA=2.459
NC_035101.1	14124222	.	T	G	.	.	MAF_USDA=3.279
NC_035101.1	14124223	.	G	T	.	.	MAF_INRAE=15.789;MAF_USDA=8.235
NC_035101.1	14124228	.	A	T	.	.	MAF_USDA=4.167
NC_035101.1	14124240	.	C	T	.	.	MAF_INRAE=24.051;MAF_USDA=25.294
NC_035101.1	14124246	.	A	T	.	.	MAF_USDA=1.639
NC_035101.1	14124329	.	C	G	.	.	MAF_INRAE=20.886;MAF_USDA=7.647
NC_035101.1	14124343	.	G	T	.	.	MAF_INRAE=44.304;MAF_USDA=36.471
NC_035101.1	14124362	.	A	C	.	.	MAF_INRAE=15.789;MAF_USDA=9.016
NC_035101.1	14124423	.	G	A	.	.	MAF_INRAE=41.772;MAF_USDA=43.529
NC_035101.1	14124444	.	A	C	.	.	MAF_INRAE=34.177;MAF_USDA=29.412
NC_035101.1	14124461	.	C	T	.	.	MAF_INRAE=3.333
NC_035101.1	14124470	.	T	G	.	.	MAF_INRAE=19.62;MAF_USDA=7.647
NC_035101.1	14124534	.	G	A	.	.	MAF_USDA=5.882
NC_035101.1	14124562	.	G	T	.	.	MAF_INRAE=34.81;MAF_USDA=13.529
NC_035101.1	14124563	.	C	T	.	.	MAF_INRAE=44.167;MAF_USDA=14.118
NC_035101.1	14124658	.	G	A	.	.	MAF_USDA=10.417
NC_035101.1	14124674	.	C	G	.	.	MAF_INRAE=26.582;MAF_USDA=30.952
NC_035101.1	14124677	.	C	A	.	.	MAF_USDA=4.167
NC_035101.1	14124763	.	G	T	.	.	MAF_INRAE=34.81;MAF_USDA=18.235
NC_035101.1	14125067	.	T	C	.	.	MAF_INRAE=6.329;MAF_USDA=12.353
NC_035101.1	14125079	.	T	C	.	.	MAF_INRAE=18.987;MAF_USDA=22.941
NC_035101.1	14125106	.	G	A	.	.	MAF_USDA=2.459
NC_035101.1	14125335	.	G	A	.	.	MAF_INRAE=18.354;MAF_USDA=21.176
NC_035101.1	14125354	.	G	A	.	.	MAF_INRAE=18.987;MAF_USDA=21.765
NC_035101.1	14125403	.	T	C	.	.	MAF_INRAE=18.354;MAF_USDA=21.765
NC_035101.1	14125422	.	G	T	.	.	MAF_USDA=5.294
NC_035101.1	14125463	.	A	C	.	.	MAF_INRAE=20.253;MAF_USDA=7.059
NC_035101.1	14125468	.	G	T	.	.	MAF_INRAE=18.354;MAF_USDA=21.176
NC_035101.1	14125479	.	T	C	.	.	MAF_INRAE=5.696;MAF_USDA=4.167
NC_035101.1	14125502	.	A	G	.	.	MAF_USDA=3.279
NC_035101.1	14125510	.	G	A	.	.	MAF_INRAE=18.354;MAF_USDA=23.529
NC_035101.1	14125524	.	C	A	.	.	MAF_INRAE=18.354;MAF_USDA=21.765
NC_035101.1	14125525	.	C	A	.	.	MAF_INRAE=18.333;MAF_USDA=7.647
NC_035101.1	14125602	.	C	G	.	.	MAF_USDA=1.639
NC_035101.1	14125833	.	G	T	.	.	MAF_INRAE=5.696;MAF_USDA=2.353
NC_035101.1	14125872	.	A	T	.	.	MAF_USDA=6.25
NC_035101.1	14125888	.	T	A	.	.	MAF_INRAE=20.253;MAF_USDA=7.647
NC_035101.1	14126041	.	G	A	.	.	MAF_INRAE=15.789;MAF_USDA=9.016
NC_035101.1	14126147	.	A	C	.	.	MAF_USDA=2.459
NC_035101.1	14126189	.	T	A	.	.	MAF_INRAE=18.354;MAF_USDA=22.353
NC_035101.1	14126312	.	A	T	.	.	MAF_USDA=3.279
NC_035101.1	14126321	.	C	A	.	.	MAF_INRAE=13.291;MAF_USDA=10.588
NC_035101.1	14126596	.	T	C	.	.	MAF_USDA=1.639
NC_035101.1	14126699	.	T	A	.	.	MAF_INRAE=18.354;MAF_USDA=21.176
NC_035101.1	14126702	.	G	A	.	.	MAF_INRAE=27.5;MAF_USDA=5.294
NC_035101.1	14126738	.	C	T	.	.	MAF_INRAE=34.81;MAF_USDA=14.286
NC_035101.1	14126750	.	A	T	.	.	MAF_INRAE=12.658;MAF_USDA=11.176
NC_035101.1	14126838	.	A	C	.	.	MAF_INRAE=15.789;MAF_USDA=15.882
NC_035101.1	14126914	.	C	T	.	.	MAF_USDA=1.639
NC_035101.1	14126915	.	G	A	.	.	MAF_USDA=1.639
NC_035101.1	14127069	.	A	G	.	.	MAF_USDA=8.235
NC_035101.1	14127203	.	C	G	.	.	MAF_USDA=6.25
NC_035101.1	14127264	.	C	T	.	.	MAF_INRAE=1.667;MAF_USDA=2.353
NC_035101.1	14127268	.	T	A	.	.	MAF_INRAE=5.696;MAF_USDA=6.471
NC_035101.1	14127437	.	C	T	.	.	MAF_INRAE=15.789;MAF_USDA=8.197
NC_035101.1	14127496	.	G	A	.	.	MAF_INRAE=5.696;MAF_USDA=4.167
NC_035101.1	14127497	.	A	T	.	.	MAF_INRAE=5.833;MAF_USDA=4.167
NC_035101.1	14127510	.	G	T	.	.	MAF_INRAE=12.658;MAF_USDA=10.588
NC_035101.1	14127530	.	C	T	.	.	MAF_INRAE=20.253;MAF_USDA=7.647
NC_035101.1	14127590	.	C	T	.	.	MAF_INRAE=6.667;MAF_USDA=3.529
NC_035101.1	14127669	.	C	G	.	.	MAF_USDA=9.836
NC_035101.1	14127695	.	C	T	.	.	MAF_USDA=2.353
NC_035101.1	14127705	.	C	G	.	.	MAF_INRAE=22.785;MAF_USDA=24.706
NC_035101.1	14127831	.	C	A	.	.	MAF_INRAE=38.608;MAF_USDA=43.529
NC_035101.1	14127903	.	C	T	.	.	MAF_USDA=6.25
NC_035101.1	14127917	.	G	A	.	.	MAF_USDA=3.279
NC_035101.1	14127946	.	G	T	.	.	MAF_USDA=2.941
NC_035101.1	14128000	.	G	A	.	.	MAF_USDA=7.377
NC_035101.1	14128189	.	A	T	.	.	MAF_INRAE=22.785;MAF_USDA=34.706
NC_035101.1	14128209	.	G	T	.	.	MAF_USDA=1.639
NC_035101.1	14128332	.	T	G	.	.	MAF_INRAE=15.789;MAF_USDA=5.294
NC_035101.1	14128418	.	A	T	.	.	MAF_USDA=2.459
NC_035101.1	14128465	.	A	C	.	.	MAF_INRAE=32.911;MAF_USDA=31.176
NC_035101.1	14128515	.	G	T	.	.	MAF_USDA=14.583
NC_035101.1	14128576	.	G	T	.	.	MAF_INRAE=22.785;MAF_USDA=26.471
NC_035101.1	14128623	.	G	A	.	.	MAF_USDA=1.765
NC_035101.1	14128630	.	C	A	.	.	MAF_USDA=10.588
NC_035101.1	14128678	.	T	G	.	.	MAF_INRAE=15.789;MAF_USDA=9.016
NC_035101.1	14128717	.	G	T	.	.	MAF_INRAE=12.658;MAF_USDA=10.588
NC_035101.1	14128730	.	C	A	.	.	MAF_USDA=2.459
NC_035101.1	14128745	.	C	A	.	.	MAF_USDA=6.25
NC_035101.1	14128756	.	T	A	.	.	MAF_USDA=1.639
NC_035101.1	14128768	.	G	A	.	.	MAF_USDA=10.0
NC_035101.1	14128849	.	C	A	.	.	MAF_USDA=2.941
NC_035101.1	14128860	.	C	A	.	.	MAF_INRAE=34.81;MAF_USDA=14.118
NC_035101.1	14128861	.	G	T	.	.	MAF_USDA=9.412
NC_035101.1	14128959	.	C	G	.	.	MAF_INRAE=33.544;MAF_USDA=14.118
NC_035101.1	14128981	.	A	G	.	.	MAF_INRAE=5.696;MAF_USDA=6.25
NC_035101.1	14128984	.	T	C	.	.	MAF_INRAE=20.253;MAF_USDA=7.647
NC_035101.1	14128985	.	A	T	.	.	MAF_USDA=1.639
NC_035101.1	14129155	.	T	C	.	.	MAF_USDA=6.471
NC_035101.1	14129236	.	A	C	.	.	MAF_USDA=3.279
NC_035101.1	14129282	.	G	C	.	.	MAF_USDA=3.279
NC_035101.1	14129289	.	G	T	.	.	MAF_INRAE=26.316;MAF_USDA=7.647
NC_035101.1	14129335	.	G	T	.	.	MAF_INRAE=48.734;MAF_USDA=38.235
NC_035101.1	14129356	.	A	T	.	.	MAF_INRAE=22.785;MAF_USDA=28.235
NC_035101.1	14129383	.	G	A	.	.	MAF_USDA=5.738
NC_035101.1	14129389	.	C	A	.	.	MAF_INRAE=22.785;MAF_USDA=28.235
NC_035101.1	14129390	.	A	C	.	.	MAF_USDA=1.765
NC_035101.1	14129396	.	T	G	.	.	MAF_INRAE=22.785;MAF_USDA=39.583
NC_035101.1	14129398	.	A	T	.	.	MAF_INRAE=5.696;MAF_USDA=6.557
NC_035101.1	14129408	.	A	G	.	.	MAF_INRAE=27.5;MAF_USDA=5.738
NC_035101.1	14129445	.	C	A	.	.	MAF_INRAE=12.658;MAF_USDA=10.588
NC_035101.1	14129458	.	G	T	.	.	MAF_USDA=5.882
NC_035101.1	14129505	.	T	C	.	.	MAF_INRAE=9.167
NC_035101.1	14129511	.	A	T	.	.	MAF_USDA=7.647
NC_035101.1	14129531	.	T	G	.	.	MAF_USDA=3.279
NC_035101.1	14129606	.	G	T	.	.	MAF_USDA=6.25
NC_035101.1	14129628	.	A	T	.	.	MAF_INRAE=12.658;MAF_USDA=9.412
NC_035101.1	14129690	.	C	T	.	.	MAF_INRAE=20.253;MAF_USDA=7.647
NC_035101.1	14129691	.	G	A	.	.	MAF_USDA=1.639
NC_035101.1	14129724	.	A	C	.	.	MAF_INRAE=24.684;MAF_USDA=12.941
NC_035101.1	14129725	.	C	A	.	.	MAF_INRAE=45.833;MAF_USDA=36.471
NC_035101.1	14129733	.	C	A	.	.	MAF_INRAE=9.167
NC_035101.1	14129744	.	C	T	.	.	MAF_USDA=5.294
NC_035101.1	14129899	.	T	C	.	.	MAF_INRAE=5.696;MAF_USDA=8.824
NC_035101.1	14129935	.	T	A	.	.	MAF_USDA=5.882
NC_035101.1	14129936	.	A	C	.	.	MAF_INRAE=5.833;MAF_USDA=8.824
NC_035101.1	14129940	.	T	G	.	.	MAF_INRAE=43.671;MAF_USDA=10.588
NC_035101.1	14130013	.	G	T	.	.	MAF_USDA=3.333
NC_035101.1	14130023	.	G	T	.	.	MAF_USDA=3.012
NC_035101.1	14130078	.	T	G	.	.	MAF_USDA=3.333
NC_035101.1	14130107	.	C	A	.	.	MAF_INRAE=10.0;MAF_USDA=1.829
NC_035101.1	14130499	.	T	A	.	.	MAF_USDA=4.545
NC_035101.1	14130623	.	C	T	.	.	MAF_USDA=15.854
NC_035101.1	14132351	.	A	G	.	.	MAF_USDA=11.446
NC_035101.1	14132576	.	C	A	.	.	MAF_USDA=8.333
NC_035101.1	14132618	.	G	A	.	.	MAF_USDA=11.176
NC_035101.1	14132646	.	G	T	.	.	MAF_USDA=2.5
NC_035101.1	14132652	.	C	T	.	.	MAF_USDA=16.071
NC_035101.1	14132662	.	A	T	.	.	MAF_USDA=8.333
NC_035101.1	14132722	.	C	T	.	.	MAF_USDA=2.5
NC_035101.1	14132766	.	A	T	.	.	MAF_USDA=9.524
NC_035101.1	14132807	.	C	T	.	.	MAF_USDA=1.639
NC_035101.1	14132818	.	G	A	.	.	MAF_USDA=5.294
NC_035101.1	14132830	.	T	C	.	.	MAF_USDA=4.918
NC_035101.1	14132837	.	G	A	.	.	MAF_USDA=9.412
NC_035101.1	14132858	.	A	G	.	.	MAF_USDA=50.0
NC_035101.1	14132913	.	T	A	.	.	MAF_USDA=1.639
NC_035101.1	14132930	.	A	G	.	.	MAF_USDA=1.639
NC_035101.1	14133074	.	T	C	.	.	MAF_USDA=3.333
NC_035101.1	14133251	.	G	A	.	.	MAF_USDA=13.043
NC_035101.1	14133318	.	C	T	.	.	MAF_USDA=5.833
NC_035101.1	14133989	.	T	G	.	.	MAF_USDA=2.174
NC_035101.1	14134004	.	T	C	.	.	MAF_USDA=8.696
NC_035101.1	14134026	.	G	T	.	.	MAF_USDA=15.217
NC_035101.1	14134057	.	G	A	.	.	MAF_USDA=12.5
NC_035101.1	14134068	.	A	T	.	.	MAF_USDA=2.459
NC_035101.1	14134071	.	G	C	.	.	MAF_USDA=12.5
NC_035101.1	14134073	.	A	C	.	.	MAF_USDA=12.5
NC_035101.1	14134074	.	T	A	.	.	MAF_USDA=12.5
NC_035101.1	14134076	.	T	C	.	.	MAF_USDA=10.417
NC_035101.1	14134306	.	G	T	.	.	MAF_INRAE=40.0
NC_035101.1	14134345	.	G	T	.	.	MAF_USDA=4.545
NC_035101.1	14134642	.	G	A	.	.	MAF_USDA=23.913
NC_035101.1	14134780	.	C	T	.	.	MAF_USDA=3.333
NC_035101.1	14134811	.	G	A	.	.	MAF_USDA=20.588
NC_035101.1	14134816	.	C	G	.	.	MAF_USDA=3.279
NC_035101.1	14134842	.	T	C	.	.	MAF_USDA=4.918
NC_035101.1	14134854	.	A	G	.	.	MAF_INRAE=5.263;MAF_USDA=26.271
NC_035101.1	14134858	.	T	A	.	.	MAF_USDA=25.0
NC_035101.1	14134859	.	T	C	.	.	MAF_USDA=25.0
NC_035101.1	14134860	.	T	G	.	.	MAF_USDA=26.667
NC_035101.1	14134876	.	A	G	.	.	MAF_INRAE=5.263;MAF_USDA=24.405
NC_035101.1	14134915	.	G	T	.	.	MAF_INRAE=36.842;MAF_USDA=40.361
NC_035101.1	14134943	.	T	G	.	.	MAF_INRAE=26.316;MAF_USDA=5.294
NC_035101.1	14134989	.	T	G	.	.	MAF_INRAE=26.316;MAF_USDA=25.0
NC_035101.1	14135081	.	G	T	.	.	MAF_USDA=1.639
NC_035101.1	14135156	.	T	C	.	.	MAF_USDA=1.639
NC_035101.1	14135246	.	G	A	.	.	MAF_INRAE=5.263;MAF_USDA=12.5
NC_035101.1	14135258	.	CT	CA	.	.	MAF_USDA=20.833
NC_035101.1	14135266	.	G	C	.	.	MAF_INRAE=14.167
NC_035101.1	14135291	.	A	C	.	.	MAF_INRAE=10.0;MAF_USDA=15.294
NC_035101.1	14135318	.	G	A	.	.	MAF_INRAE=41.772;MAF_USDA=23.529
NC_035101.1	14135331	.	T	A	.	.	MAF_USDA=1.639
NC_035101.1	14135333	.	T	C	.	.	MAF_INRAE=37.975;MAF_USDA=17.213
NC_035101.1	14135334	.	A	T	.	.	MAF_INRAE=15.789;MAF_USDA=1.639
NC_035101.1	14135362	.	G	A	.	.	MAF_USDA=4.918
NC_035101.1	14135415	.	T	A	.	.	MAF_USDA=2.941
NC_035101.1	14135423	.	G	A	.	.	MAF_INRAE=6.329;MAF_USDA=10.0
NC_035101.1	14135495	.	T	G	.	.	MAF_USDA=9.412
NC_035101.1	14135496	.	C	G	.	.	MAF_USDA=1.639
NC_035101.1	14135520	.	C	T	.	.	MAF_USDA=3.279
NC_035101.1	14135525	.	C	A	.	.	MAF_INRAE=15.789;MAF_USDA=8.824
NC_035101.1	14135538	.	A	G	.	.	MAF_USDA=3.279
NC_035101.1	14135560	.	C	T	.	.	MAF_INRAE=10.127;MAF_USDA=3.279
NC_035101.1	14135586	.	T	A	.	.	MAF_INRAE=36.709;MAF_USDA=22.353
NC_035101.1	14135616	.	A	G	.	.	MAF_INRAE=6.667;MAF_USDA=2.083
NC_035101.1	14135682	.	C	G	.	.	MAF_USDA=3.333
NC_035101.1	14135759	.	A	T	.	.	MAF_USDA=2.5
NC_035101.1	14135833	.	C	A	.	.	MAF_INRAE=26.316;MAF_USDA=2.381
NC_035101.1	14135875	.	C	A	.	.	MAF_USDA=6.557
NC_035101.1	14135912	.	C	T	.	.	MAF_USDA=6.557
NC_035101.1	14135918	.	G	A	.	.	MAF_INRAE=15.0;MAF_USDA=12.941
NC_035101.1	14136012	.	G	C	.	.	MAF_USDA=6.557
NC_035101.1	14136013	.	T	C	.	.	MAF_INRAE=22.785;MAF_USDA=32.941
NC_035101.1	14136014	.	C	T	.	.	MAF_USDA=4.918
NC_035101.1	14136018	.	T	A	.	.	MAF_USDA=6.557
NC_035101.1	14136042	.	T	C	.	.	MAF_USDA=9.016
NC_035101.1	14136047	.	G	A	.	.	MAF_USDA=3.279
NC_035101.1	14136070	.	C	T	.	.	MAF_INRAE=5.696;MAF_USDA=7.647
NC_035101.1	14136072	.	C	G	.	.	MAF_USDA=8.197
NC_035101.1	14136082	.	C	T	.	.	MAF_USDA=8.197
NC_035101.1	14136176	.	T	C	.	.	MAF_INRAE=5.263;MAF_USDA=3.279
NC_035101.1	14136206	.	G	T	.	.	MAF_INRAE=39.241;MAF_USDA=47.059
NC_035101.1	14136243	.	G	T	.	.	MAF_USDA=6.25
NC_035101.1	14136261	.	C	T	.	.	MAF_USDA=7.647
NC_035101.1	14136349	.	C	T	.	.	MAF_INRAE=22.785;MAF_USDA=26.471
NC_035101.1	14136456	.	G	C	.	.	MAF_INRAE=8.861;MAF_USDA=3.333
NC_035101.1	14136562	.	T	C	.	.	MAF_USDA=18.235
NC_035101.1	14136671	.	TCTTG	TCTTT	.	.	MAF_USDA=14.583
NC_035101.1	14136716	.	T	G	.	.	MAF_USDA=1.639
NC_035101.1	14136736	.	G	C	.	.	MAF_INRAE=13.924;MAF_USDA=1.639
NC_035101.1	14136777	.	C	G	.	.	MAF_USDA=4.918
NC_035101.1	14136788	.	C	T	.	.	MAF_USDA=11.475
NC_035101.1	14136811	.	C	T	.	.	MAF_USDA=9.836
NC_035101.1	14136905	.	T	C	.	.	MAF_USDA=4.918
NC_035101.1	14136928	.	T	C	.	.	MAF_INRAE=34.81;MAF_USDA=14.118
NC_035101.1	14136946	.	C	T	.	.	MAF_USDA=1.639
NC_035101.1	14136963	.	A	C	.	.	MAF_INRAE=15.789;MAF_USDA=21.765
NC_035101.1	14137042	.	A	C	.	.	MAF_INRAE=8.861;MAF_USDA=12.295
NC_035101.1	14137054	.	A	T	.	.	MAF_USDA=5.294
NC_035101.1	14137151	.	C	T	.	.	MAF_USDA=5.882
NC_035101.1	14137213	.	T	A	.	.	MAF_INRAE=48.101;MAF_USDA=44.706
NC_035101.1	14137259	.	G	T	.	.	MAF_USDA=5.294
NC_035101.1	14137291	.	A	C	.	.	MAF_USDA=2.459
NC_035101.1	14137299	.	C	T	.	.	MAF_USDA=3.279
NC_035101.1	14137302	.	C	A	.	.	MAF_USDA=10.656
NC_035101.1	14137348	.	T	C	.	.	MAF_USDA=3.279
NC_035101.1	14137352	.	A	G	.	.	MAF_INRAE=22.152;MAF_USDA=10.588
NC_035101.1	14137378	.	G	C	.	.	MAF_USDA=2.353
NC_035101.1	14137384	.	T	A	.	.	MAF_INRAE=8.861;MAF_USDA=1.639
NC_035101.1	14137387	.	G	A	.	.	MAF_USDA=4.098
NC_035101.1	14137401	.	A	G	.	.	MAF_USDA=1.639
NC_035101.1	14137406	.	A	T	.	.	MAF_INRAE=15.789;MAF_USDA=15.882
NC_035101.1	14137428	.	A	T	.	.	MAF_INRAE=22.785;MAF_USDA=17.059
NC_035101.1	14137438	.	G	T	.	.	MAF_INRAE=22.785;MAF_USDA=18.824
NC_035101.1	14137447	.	C	A	.	.	MAF_USDA=2.459
NC_035101.1	14137498	.	C	A	.	.	MAF_USDA=2.459
NC_035101.1	14137584	.	G	A	.	.	MAF_INRAE=22.785;MAF_USDA=19.412
NC_035101.1	14137595	.	C	A	.	.	MAF_INRAE=13.291;MAF_USDA=47.647
NC_035101.1	14137628	.	C	T	.	.	MAF_INRAE=8.861;MAF_USDA=9.836
NC_035101.1	14137701	.	T	G	.	.	MAF_USDA=2.5
NC_035101.1	14137745	.	C	A	.	.	MAF_INRAE=8.861;MAF_USDA=7.377
NC_035101.1	14137791	.	T	A	.	.	MAF_USDA=6.25
NC_035101.1	14137811	.	C	A	.	.	MAF_INRAE=28.481;MAF_USDA=38.235
NC_035101.1	14137889	.	A	T	.	.	MAF_INRAE=5.696;MAF_USDA=17.647
NC_035101.1	14137892	.	A	C	.	.	MAF_INRAE=8.861;MAF_USDA=13.115
NC_035101.1	14137916	.	T	C	.	.	MAF_INRAE=31.646;MAF_USDA=31.176
NC_035101.1	14137942	.	C	T	.	.	MAF_INRAE=31.579;MAF_USDA=29.412
NC_035101.1	14138036	.	T	G	.	.	MAF_INRAE=14.557;MAF_USDA=26.471
NC_035101.1	14138042	.	A	T	.	.	MAF_INRAE=20.253;MAF_USDA=7.647
NC_035101.1	14138047	.	T	A	.	.	MAF_INRAE=22.152;MAF_USDA=44.118
NC_035101.1	14138075	.	A	T	.	.	MAF_INRAE=13.924;MAF_USDA=1.639
NC_035101.1	14138079	.	C	G	.	.	MAF_INRAE=10.0;MAF_USDA=1.639
NC_035101.1	14138183	.	C	A	.	.	MAF_INRAE=5.263;MAF_USDA=2.459
NC_035101.1	14138191	.	C	T	.	.	MAF_USDA=1.639
NC_035101.1	14138212	.	G	A	.	.	MAF_INRAE=5.263;MAF_USDA=2.459
NC_035101.1	14138266	.	A	G	.	.	MAF_INRAE=5.696;MAF_USDA=17.059
NC_035101.1	14138309	.	T	C	.	.	MAF_USDA=1.639
NC_035101.1	14138335	.	C	T	.	.	MAF_USDA=1.639
NC_035101.1	14138388	.	C	A	.	.	MAF_INRAE=22.785;MAF_USDA=21.176
NC_035101.1	14138391	.	C	T	.	.	MAF_INRAE=5.696;MAF_USDA=10.588
NC_035101.1	14138457	.	C	A	.	.	MAF_INRAE=8.861;MAF_USDA=11.475
NC_035101.1	14138479	.	G	A	.	.	MAF_INRAE=22.785;MAF_USDA=21.176
NC_035101.1	14138486	.	T	C	.	.	MAF_INRAE=13.924;MAF_USDA=1.765
NC_035101.1	14138603	.	G	T	.	.	MAF_INRAE=5.696;MAF_USDA=4.167
NC_035101.1	14138625	.	C	T	.	.	MAF_USDA=7.647
NC_035101.1	14138711	.	T	C	.	.	MAF_USDA=5.172
NC_035101.1	14138754	.	G	C	.	.	MAF_INRAE=1.667
NC_035101.1	14138771	.	T	G	.	.	MAF_INRAE=31.579;MAF_USDA=29.412
NC_035101.1	14138795	.	T	C	.	.	MAF_INRAE=31.579;MAF_USDA=29.412
NC_035101.1	14138803	.	C	G	.	.	MAF_INRAE=15.789;MAF_USDA=8.235
NC_035101.1	14138823	.	T	G	.	.	MAF_USDA=2.459
NC_035101.1	14138887	.	A	C	.	.	MAF_INRAE=22.785;MAF_USDA=21.176
NC_035101.1	14138969	.	G	A	.	.	MAF_USDA=3.279
NC_035101.1	14139065	.	C	T	.	.	MAF_USDA=1.639
NC_035101.1	14139095	.	A	T	.	.	MAF_INRAE=31.579;MAF_USDA=22.941
NC_035101.1	14139239	.	G	A	.	.	MAF_USDA=5.294
NC_035101.1	14139241	.	G	A	.	.	MAF_USDA=3.279
NC_035101.1	14139267	.	C	T	.	.	MAF_INRAE=15.789;MAF_USDA=13.934
NC_035101.1	14139320	.	G	C	.	.	MAF_INRAE=8.228;MAF_USDA=4.918
NC_035101.1	14139365	.	G	A	.	.	MAF_INRAE=31.579;MAF_USDA=14.118
NC_035101.1	14139377	.	G	T	.	.	MAF_USDA=2.459
NC_035101.1	14139400	.	G	A	.	.	MAF_USDA=2.459
NC_035101.1	14139414	.	C	T	.	.	MAF_USDA=20.0
NC_035101.1	14139473	.	A	G	.	.	MAF_USDA=3.279
NC_035101.1	14139529	.	A	G	.	.	MAF_INRAE=34.177;MAF_USDA=15.882
NC_035101.1	14139538	.	C	A	.	.	MAF_INRAE=10.0
NC_035101.1	14139624	.	G	A	.	.	MAF_INRAE=18.354
NC_035101.1	14139635	.	C	A	.	.	MAF_USDA=16.667
NC_035101.1	14139636	.	TT	TG	.	.	MAF_USDA=35.417
NC_035101.1	14139637	.	T	G	.	.	MAF_INRAE=26.582
NC_035101.1	14139638	.	A	T	.	.	MAF_INRAE=32.5;MAF_USDA=43.75
NC_035101.1	14139639	.	A	T	.	.	MAF_INRAE=31.579;MAF_USDA=12.5
NC_035101.1	14139640	.	A	T	.	.	MAF_USDA=2.083
NC_035101.1	14139641	.	A	T	.	.	MAF_USDA=2.083
NC_035101.1	14139647	.	A	T	.	.	MAF_INRAE=5.263
NC_035101.1	14139654	.	C	T	.	.	MAF_INRAE=8.861;MAF_USDA=2.459
NC_035101.1	14139689	.	G	A	.	.	MAF_INRAE=31.579;MAF_USDA=14.167
NC_035101.1	14139716	.	G	C	.	.	MAF_USDA=6.25
NC_035101.1	14139736	.	G	A	.	.	MAF_INRAE=33.544;MAF_USDA=12.5
NC_035101.1	14139749	.	T	A	.	.	MAF_INRAE=27.5;MAF_USDA=4.167
NC_035101.1	14139751	.	G	T	.	.	MAF_INRAE=5.696;MAF_USDA=6.471
NC_035101.1	14139762	.	A	G	.	.	MAF_USDA=11.475
NC_035101.1	14139803	.	G	A	.	.	MAF_INRAE=34.177;MAF_USDA=17.059
NC_035101.1	14139842	.	A	G	.	.	MAF_INRAE=43.038;MAF_USDA=18.235
NC_035101.1	14140058	.	A	T	.	.	MAF_USDA=39.583
NC_035101.1	14140141	.	G	A	.	.	MAF_INRAE=32.911;MAF_USDA=16.667
NC_035101.1	14140246	.	G	A	.	.	MAF_INRAE=26.582;MAF_USDA=22.941
NC_035101.1	14140294	.	G	A	.	.	MAF_USDA=1.639
NC_035101.1	14140307	.	A	C	.	.	MAF_INRAE=39.241;MAF_USDA=47.647
NC_035101.1	14140384	.	C	T	.	.	MAF_INRAE=34.81;MAF_USDA=17.059
NC_035101.1	14140449	.	A	C	.	.	MAF_USDA=11.475
NC_035101.1	14140464	.	A	C	.	.	MAF_USDA=15.217
NC_035101.1	14140466	.	G	T	.	.	MAF_INRAE=35.0;MAF_USDA=15.217
NC_035101.1	14140469	.	C	A	.	.	MAF_USDA=15.217
NC_035101.1	14140529	.	G	T	.	.	MAF_INRAE=5.696;MAF_USDA=15.217
NC_035101.1	14140532	.	C	G	.	.	MAF_USDA=1.639
NC_035101.1	14140545	.	G	A	.	.	MAF_INRAE=34.177;MAF_USDA=16.667
NC_035101.1	14140557	.	G	A	.	.	MAF_USDA=3.279
NC_035101.1	14140572	.	A	G	.	.	MAF_USDA=8.929
NC_035101.1	14140622	.	C	A	.	.	MAF_USDA=10.656
NC_035101.1	14140651	.	A	G	.	.	MAF_USDA=11.667
NC_035101.1	14140652	.	C	G	.	.	MAF_USDA=10.833
NC_035101.1	14140657	.	C	A	.	.	MAF_USDA=10.833
NC_035101.1	14140663	.	T	C	.	.	MAF_USDA=1.667
NC_035101.1	14140679	.	T	C	.	.	MAF_USDA=10.656
NC_035101.1	14140699	.	G	T	.	.	MAF_INRAE=27.5;MAF_USDA=4.348
NC_035101.1	14140711	.	G	A	.	.	MAF_INRAE=22.785;MAF_USDA=21.429
NC_035101.1	14140712	.	T	C	.	.	MAF_INRAE=10.0;MAF_USDA=35.714
NC_035101.1	14140733	.	G	A	.	.	MAF_INRAE=17.089;MAF_USDA=33.929
NC_035101.1	14140758	.	C	A	.	.	MAF_INRAE=17.089;MAF_USDA=34.524
NC_035101.1	14140850	.	G	A	.	.	MAF_INRAE=15.789;MAF_USDA=13.095
NC_035101.1	14140902	.	G	A	.	.	MAF_INRAE=5.263;MAF_USDA=4.098
NC_035101.1	14140906	.	G	A	.	.	MAF_USDA=2.459
NC_035101.1	14140916	.	G	A	.	.	MAF_INRAE=34.177;MAF_USDA=17.857
NC_035101.1	14140922	.	C	T	.	.	MAF_USDA=1.639
NC_035101.1	14140994	.	T	C	.	.	MAF_INRAE=15.789;MAF_USDA=11.475
NC_035101.1	14141029	.	A	C	.	.	MAF_INRAE=34.177;MAF_USDA=18.072
NC_035101.1	14141034	.	C	T	.	.	MAF_INRAE=34.177;MAF_USDA=18.072
NC_035101.1	14141063	.	T	C	.	.	MAF_INRAE=16.456;MAF_USDA=33.929
NC_035101.1	14141064	.	G	A	.	.	MAF_USDA=1.639
NC_035101.1	14141077	.	G	A	.	.	MAF_INRAE=34.177;MAF_USDA=17.262
NC_035101.1	14141149	.	C	A	.	.	MAF_INRAE=27.5;MAF_USDA=5.952
NC_035101.1	14141165	.	G	T	.	.	MAF_INRAE=16.456;MAF_USDA=35.119
NC_035101.1	14141179	.	G	A	.	.	MAF_INRAE=1.667
NC_035101.1	14141191	.	T	G	.	.	MAF_USDA=12.295
NC_035101.1	14141226	.	T	C	.	.	MAF_USDA=2.459
NC_035101.1	14141252	.	C	A	.	.	MAF_INRAE=26.667;MAF_USDA=11.176
NC_035101.1	14141264	.	G	T	.	.	MAF_INRAE=26.582;MAF_USDA=22.353
NC_035101.1	14141307	.	A	T	.	.	MAF_USDA=4.098
NC_035101.1	14141357	.	C	T	.	.	MAF_USDA=5.294
NC_035101.1	14141551	.	G	A	.	.	MAF_INRAE=32.911;MAF_USDA=17.059
NC_035101.1	14141555	.	G	A	.	.	MAF_INRAE=33.333;MAF_USDA=17.059
NC_035101.1	14141615	.	G	A	.	.	MAF_INRAE=16.456;MAF_USDA=25.294
NC_035101.1	14141685	.	A	T	.	.	MAF_INRAE=4.167
NC_035101.1	14141690	.	G	A	.	.	MAF_INRAE=32.911;MAF_USDA=16.471
NC_035101.1	14141705	.	C	T	.	.	MAF_INRAE=6.667;MAF_USDA=3.529
NC_035101.1	14141731	.	T	G	.	.	MAF_INRAE=34.81;MAF_USDA=17.059
NC_035101.1	14141735	.	C	G	.	.	MAF_INRAE=10.0;MAF_USDA=32.353
NC_035101.1	14141775	.	G	A	.	.	MAF_USDA=1.639
NC_035101.1	14141802	.	T	C	.	.	MAF_INRAE=22.785;MAF_USDA=19.412
NC_035101.1	14141835	.	A	T	.	.	MAF_USDA=1.639
NC_035101.1	14141882	.	T	C	.	.	MAF_INRAE=16.456;MAF_USDA=40.588
NC_035101.1	14141887	.	G	A	.	.	MAF_INRAE=16.456;MAF_USDA=40.588
NC_035101.1	14141895	.	C	A	.	.	MAF_USDA=6.471
NC_035101.1	14141941	.	T	G	.	.	MAF_USDA=1.639
NC_035101.1	14141949	.	A	G	.	.	MAF_INRAE=49.367;MAF_USDA=41.765
NC_035101.1	14142059	.	A	C	.	.	MAF_INRAE=10.0;MAF_USDA=1.639
NC_035101.1	14142073	.	A	T	.	.	MAF_INRAE=27.5;MAF_USDA=5.294
NC_035101.1	14142270	.	G	T	.	.	MAF_INRAE=2.5;MAF_USDA=1.639
NC_035101.1	14142400	.	A	C	.	.	MAF_USDA=1.639
NC_035101.1	14142483	.	G	T	.	.	MAF_INRAE=5.263
NC_035101.1	14142843	.	A	G	.	.	MAF_INRAE=15.789;MAF_USDA=5.294
NC_035101.1	14142899	.	G	C	.	.	MAF_INRAE=26.582;MAF_USDA=30.952
NC_035101.1	14143036	.	C	A	.	.	MAF_INRAE=22.785;MAF_USDA=17.647
NC_035101.1	14143042	.	C	A	.	.	MAF_INRAE=6.329;MAF_USDA=24.118
NC_035101.1	14143091	.	A	G	.	.	MAF_USDA=3.279
NC_035101.1	14143116	.	T	G	.	.	MAF_USDA=2.459
NC_035101.1	14143337	.	G	A	.	.	MAF_INRAE=34.177;MAF_USDA=20.0
NC_035101.1	14143342	.	T	C	.	.	MAF_INRAE=22.152;MAF_USDA=25.294
NC_035101.1	14143345	.	C	A	.	.	MAF_INRAE=5.0
NC_035101.1	14143432	.	A	T	.	.	MAF_USDA=2.459
NC_035101.1	14143475	.	A	T	.	.	MAF_INRAE=27.5;MAF_USDA=7.647
NC_035101.1	14143500	.	G	T	.	.	MAF_INRAE=49.367;MAF_USDA=40.588
NC_035101.1	14143554	.	C	T	.	.	MAF_INRAE=27.5;MAF_USDA=8.235
NC_035101.1	14143675	.	G	A	.	.	MAF_USDA=4.167
NC_035101.1	14143740	.	C	A	.	.	MAF_INRAE=41.772;MAF_USDA=44.118
NC_035101.1	14143820	.	C	A	.	.	MAF_INRAE=48.734;MAF_USDA=32.353
NC_035101.1	14143821	.	A	G	.	.	MAF_INRAE=5.696;MAF_USDA=20.0
NC_035101.1	14143825	.	C	T	.	.	MAF_USDA=4.167
NC_035101.1	14143840	.	T	G	.	.	MAF_INRAE=37.342;MAF_USDA=50.0
NC_035101.1	14143894	.	A	G	.	.	MAF_USDA=4.098
NC_035101.1	14143947	.	C	G	.	.	MAF_USDA=3.279
NC_035101.1	14143982	.	C	G	.	.	MAF_INRAE=44.937;MAF_USDA=48.235
NC_035101.1	14144121	.	A	T	.	.	MAF_USDA=4.167
NC_035101.1	14144140	.	G	A	.	.	MAF_INRAE=37.975;MAF_USDA=47.059
NC_035101.1	14144176	.	G	T	.	.	MAF_INRAE=32.278;MAF_USDA=20.0
NC_035101.1	14144204	.	T	C	.	.	MAF_INRAE=5.696;MAF_USDA=16.471
NC_035101.1	14144253	.	G	C	.	.	MAF_INRAE=32.278;MAF_USDA=30.0
NC_035101.1	14144530	.	A	T	.	.	MAF_INRAE=25.316;MAF_USDA=18.824
NC_035101.1	14144553	.	C	T	.	.	MAF_INRAE=10.759;MAF_USDA=16.471
NC_035101.1	14144577	.	T	A	.	.	MAF_USDA=1.639
NC_035101.1	14144637	.	C	A	.	.	MAF_USDA=1.639
NC_035101.1	14144716	.	G	T	.	.	MAF_USDA=2.459
NC_035101.1	14144720	.	T	C	.	.	MAF_INRAE=27.5;MAF_USDA=7.059
NC_035101.1	14144742	.	C	T	.	.	MAF_INRAE=48.734;MAF_USDA=38.235
NC_035101.1	14144762	.	C	T	.	.	MAF_INRAE=50.0;MAF_USDA=47.059
NC_035101.1	14144791	.	C	T	.	.	MAF_INRAE=49.367;MAF_USDA=45.882
NC_035101.1	14144794	.	T	G	.	.	MAF_INRAE=20.833;MAF_USDA=4.918
NC_035101.1	14144851	.	G	A	.	.	MAF_USDA=3.279
NC_035101.1	14144963	.	G	T	.	.	MAF_USDA=5.738
NC_035101.1	14144981	.	C	T	.	.	MAF_USDA=5.882
NC_035101.1	14144995	.	T	A	.	.	MAF_INRAE=17.722;MAF_USDA=10.0
NC_035101.1	14145040	.	A	G	.	.	MAF_INRAE=27.5;MAF_USDA=28.824
NC_035101.1	14145112	.	C	A	.	.	MAF_INRAE=31.013;MAF_USDA=47.059
NC_035101.1	14145125	.	G	A	.	.	MAF_USDA=4.098
NC_035101.1	14145126	.	A	T	.	.	MAF_USDA=4.098
NC_035101.1	14145137	.	C	T	.	.	MAF_USDA=6.471
NC_035101.1	14145158	.	C	T	.	.	MAF_USDA=1.639
NC_035101.1	14145198	.	C	T	.	.	MAF_INRAE=27.5;MAF_USDA=10.0
NC_035101.1	14145208	.	A	G	.	.	MAF_INRAE=37.975;MAF_USDA=21.176
NC_035101.1	14145260	.	G	A	.	.	MAF_INRAE=10.127;MAF_USDA=3.279
NC_035101.1	14145296	.	A	C	.	.	MAF_USDA=4.098
NC_035101.1	14145308	.	C	T	.	.	MAF_USDA=13.529
NC_035101.1	14145309	.	A	C	.	.	MAF_INRAE=31.013;MAF_USDA=21.176
NC_035101.1	14145325	.	T	A	.	.	MAF_INRAE=27.5;MAF_USDA=4.167
NC_035101.1	14145362	.	A	G	.	.	MAF_USDA=6.25
NC_035101.1	14145391	.	T	C	.	.	MAF_INRAE=24.684;MAF_USDA=34.118
NC_035101.1	14145418	.	G	A	.	.	MAF_INRAE=31.013;MAF_USDA=23.529
NC_035101.1	14145456	.	G	A	.	.	MAF_INRAE=31.013;MAF_USDA=21.765
NC_035101.1	14145483	.	A	G	.	.	MAF_INRAE=5.263
NC_035101.1	14145650	.	C	T	.	.	MAF_INRAE=24.684;MAF_USDA=44.706
NC_035101.1	14145741	.	T	G	.	.	MAF_USDA=5.294
NC_035101.1	14145920	.	C	T	.	.	MAF_USDA=4.098
NC_035101.1	14145941	.	C	T	.	.	MAF_USDA=1.667
NC_035101.1	14146085	.	G	A	.	.	MAF_INRAE=5.696;MAF_USDA=7.059
NC_035101.1	14146156	.	G	C	.	.	MAF_INRAE=14.557;MAF_USDA=12.353
NC_035101.1	14146460	.	C	A	.	.	MAF_INRAE=31.013;MAF_USDA=27.083
NC_035101.1	14146486	.	A	C	.	.	MAF_USDA=1.639
NC_035101.1	14146587	.	G	T	.	.	MAF_USDA=6.557
NC_035101.1	14146672	.	A	G	.	.	MAF_USDA=1.639
NC_035101.1	14146804	.	G	C	.	.	MAF_USDA=6.25
NC_035101.1	14146823	.	T	A	.	.	MAF_INRAE=26.667;MAF_USDA=20.833
NC_035101.1	14147077	.	A	G	.	.	MAF_INRAE=13.291;MAF_USDA=15.882
NC_035101.1	14147095	.	A	G	.	.	MAF_USDA=1.639
NC_035101.1	14147113	.	G	A	.	.	MAF_INRAE=6.962;MAF_USDA=4.167
NC_035101.1	14147123	.	A	G	.	.	MAF_INRAE=30.38;MAF_USDA=20.588
NC_035101.1	14147190	.	C	T	.	.	MAF_INRAE=2.5;MAF_USDA=5.738
NC_035101.1	14147357	.	C	T	.	.	MAF_INRAE=13.291;MAF_USDA=16.471
NC_035101.1	14147390	.	T	G	.	.	MAF_USDA=3.279
NC_035101.1	14147406	.	T	A	.	.	MAF_USDA=2.459
NC_035101.1	14147429	.	T	G	.	.	MAF_INRAE=13.291;MAF_USDA=10.0
NC_035101.1	14147456	.	A	T	.	.	MAF_INRAE=10.759
NC_035101.1	14147496	.	T	A	.	.	MAF_USDA=4.118
NC_035101.1	14147604	.	G	A	.	.	MAF_USDA=14.706
NC_035101.1	14147625	.	G	T	.	.	MAF_USDA=4.098
NC_035101.1	14147715	.	G	A	.	.	MAF_USDA=1.639
NC_035101.1	14147835	.	A	T	.	.	MAF_INRAE=13.291;MAF_USDA=30.0
NC_035101.1	14147869	.	C	A	.	.	MAF_INRAE=27.5
NC_035101.1	14148097	.	A	C	.	.	MAF_INRAE=15.19;MAF_USDA=4.098
NC_035101.1	14148435	.	A	G	.	.	MAF_INRAE=6.667
NC_035101.1	14148493	.	C	T	.	.	MAF_INRAE=23.418;MAF_USDA=37.059
NC_035101.1	14148571	.	A	G	.	.	MAF_INRAE=13.291;MAF_USDA=11.176
NC_035101.1	14148630	.	A	T	.	.	MAF_INRAE=4.167
NC_035101.1	14148766	.	C	G	.	.	MAF_USDA=4.918
NC_035101.1	14148837	.	C	A	.	.	MAF_USDA=2.459
NC_035101.1	14148923	.	C	A	.	.	MAF_USDA=6.557
NC_035101.1	14148962	.	C	T	.	.	MAF_USDA=4.706
NC_035101.1	14148971	.	T	G	.	.	MAF_USDA=1.765
NC_035101.1	14148972	.	A	T	.	.	MAF_INRAE=8.333
NC_035101.1	14148980	.	C	A	.	.	MAF_INRAE=15.789;MAF_USDA=28.235
NC_035101.1	14148990	.	A	G	.	.	MAF_INRAE=46.203;MAF_USDA=38.235
NC_035101.1	14149007	.	A	G	.	.	MAF_USDA=1.639
NC_035101.1	14149028	.	C	A	.	.	MAF_INRAE=47.468;MAF_USDA=40.0
NC_035101.1	14149039	.	C	T	.	.	MAF_USDA=8.197
NC_035101.1	14149043	.	A	C	.	.	MAF_USDA=1.639
NC_035101.1	14149054	.	T	A	.	.	MAF_INRAE=20.886;MAF_USDA=3.529
NC_035101.1	14149055	.	T	A	.	.	MAF_INRAE=24.684;MAF_USDA=22.941
NC_035101.1	14149082	.	G	A	.	.	MAF_INRAE=28.481;MAF_USDA=35.882
NC_035101.1	14149295	.	A	T	.	.	MAF_INRAE=34.177;MAF_USDA=30.588
NC_035101.1	14149298	.	T	G	.	.	MAF_INRAE=28.481;MAF_USDA=22.353
NC_035101.1	14149365	.	C	A	.	.	MAF_INRAE=7.595;MAF_USDA=4.706
NC_035101.1	14149581	.	A	G	.	.	MAF_INRAE=2.5;MAF_USDA=1.639
NC_035101.1	14149627	.	T	C	.	.	MAF_INRAE=39.873;MAF_USDA=22.941
NC_035101.1	14149660	.	T	G	.	.	MAF_INRAE=5.263;MAF_USDA=5.294
NC_035101.1	14149734	.	G	C	.	.	MAF_INRAE=13.291;MAF_USDA=8.824
NC_035101.1	14149772	.	G	C	.	.	MAF_USDA=1.639
NC_035101.1	14149851	.	A	T	.	.	MAF_INRAE=21.519;MAF_USDA=15.882
NC_035101.1	14149876	.	A	T	.	.	MAF_INRAE=13.291;MAF_USDA=15.476
NC_035101.1	14149886	.	A	G	.	.	MAF_USDA=4.918
NC_035101.1	14149910	.	G	T	.	.	MAF_INRAE=13.291;MAF_USDA=15.294
NC_035101.1	14149928	.	T	C	.	.	MAF_USDA=4.918
NC_035101.1	14149936	.	G	T	.	.	MAF_USDA=1.639
NC_035101.1	14149946	.	A	C	.	.	MAF_USDA=1.639
NC_035101.1	14150025	.	G	T	.	.	MAF_INRAE=6.667;MAF_USDA=1.765
NC_035101.1	14150031	.	C	T	.	.	MAF_INRAE=11.392
NC_035101.1	14150212	.	C	A	.	.	MAF_INRAE=5.696;MAF_USDA=4.167
NC_035101.1	14150244	.	G	A	.	.	MAF_INRAE=10.127;MAF_USDA=28.824
NC_035101.1	14150258	.	C	T	.	.	MAF_USDA=7.647
NC_035101.1	14150259	.	T	A	.	.	MAF_USDA=7.647
NC_035101.1	14150394	.	T	A	.	.	MAF_USDA=15.294
NC_035101.1	14150474	.	G	A	.	.	MAF_USDA=1.639
NC_035101.1	14150508	.	A	G	.	.	MAF_INRAE=10.127;MAF_USDA=12.353
NC_035101.1	14150587	.	T	A	.	.	MAF_INRAE=10.127;MAF_USDA=11.765
NC_035101.1	14150744	.	A	C	.	.	MAF_USDA=5.738
NC_035101.1	14150754	.	A	T	.	.	MAF_USDA=9.412
NC_035101.1	14150783	.	C	T	.	.	MAF_USDA=4.706
NC_035101.1	14150907	.	T	A	.	.	MAF_INRAE=44.937;MAF_USDA=41.176
NC_035101.1	14150946	.	A	T	.	.	MAF_USDA=2.459
NC_035101.1	14150994	.	G	C	.	.	MAF_INRAE=29.747;MAF_USDA=29.412
NC_035101.1	14151023	.	C	A	.	.	MAF_USDA=7.647
NC_035101.1	14151074	.	G	T	.	.	MAF_INRAE=40.506;MAF_USDA=33.529
NC_035101.1	14151110	.	C	T	.	.	MAF_USDA=2.459
NC_035101.1	14151180	.	T	C	.	.	MAF_INRAE=4.167
NC_035101.1	14151399	.	C	T	.	.	MAF_INRAE=13.291;MAF_USDA=8.824
NC_035101.1	14151483	.	G	A	.	.	MAF_INRAE=4.167
NC_035101.1	14151519	.	G	A	.	.	MAF_INRAE=12.025;MAF_USDA=27.647
NC_035101.1	14151535	.	G	A	.	.	MAF_INRAE=24.051;MAF_USDA=30.0
NC_035101.1	14151569	.	C	T	.	.	MAF_USDA=1.639
NC_035101.1	14151574	.	G	A	.	.	MAF_INRAE=5.263;MAF_USDA=5.882
NC_035101.1	14151829	.	A	G	.	.	MAF_INRAE=4.167
NC_035101.1	14151831	.	C	T	.	.	MAF_INRAE=5.696;MAF_USDA=2.353
NC_035101.1	14151834	.	G	A	.	.	MAF_INRAE=35.0;MAF_USDA=37.059
NC_035101.1	14151891	.	A	G	.	.	MAF_USDA=7.059
NC_035101.1	14151925	.	G	A	.	.	MAF_INRAE=1.667;MAF_USDA=2.459
NC_035101.1	14152018	.	G	T	.	.	MAF_USDA=1.639
NC_035101.1	14152143	.	A	C	.	.	MAF_INRAE=20.886;MAF_USDA=26.471
NC_035101.1	14152205	.	C	T	.	.	MAF_USDA=3.279
NC_035101.1	14152340	.	G	A	.	.	MAF_INRAE=30.38;MAF_USDA=17.059
NC_035101.1	14154127	.	T	C	.	.	MAF_USDA=4.167
NC_035101.1	14154141	.	T	C	.	.	MAF_INRAE=4.167
NC_035101.1	14154173	.	T	A	.	.	MAF_INRAE=31.646;MAF_USDA=26.471
NC_035101.1	14154203	.	G	T	.	.	MAF_INRAE=24.051;MAF_USDA=28.824
NC_035101.1	14154227	.	T	G	.	.	MAF_INRAE=10.127;MAF_USDA=4.098
NC_035101.1	14154235	.	A	C	.	.	MAF_INRAE=4.167
NC_035101.1	14154246	.	T	A	.	.	MAF_USDA=1.639
NC_035101.1	14154269	.	G	T	.	.	MAF_INRAE=23.418;MAF_USDA=28.824
NC_035101.1	14154302	.	G	A	.	.	MAF_INRAE=5.696;MAF_USDA=4.167
NC_035101.1	14154366	.	A	C	.	.	MAF_INRAE=31.013;MAF_USDA=17.059
NC_035101.1	14154369	.	T	G	.	.	MAF_INRAE=22.152;MAF_USDA=20.0
NC_035101.1	14154372	.	G	T	.	.	MAF_USDA=7.377
NC_035101.1	14154375	.	C	T	.	.	MAF_USDA=6.25
NC_035101.1	14154437	.	A	T	.	.	MAF_INRAE=31.013;MAF_USDA=21.176
NC_035101.1	14154447	.	A	G	.	.	MAF_USDA=14.118
NC_035101.1	14154537	.	C	T	.	.	MAF_INRAE=31.013;MAF_USDA=18.235
NC_035101.1	14154538	.	G	A	.	.	MAF_INRAE=2.5;MAF_USDA=9.836
NC_035101.1	14154589	.	C	T	.	.	MAF_INRAE=20.886;MAF_USDA=1.639
NC_035101.1	14154594	.	G	T	.	.	MAF_INRAE=20.886;MAF_USDA=1.639
NC_035101.1	14154619	.	A	G	.	.	MAF_USDA=1.639
NC_035101.1	14154696	.	C	T	.	.	MAF_USDA=7.377
NC_035101.1	14154807	.	T	A	.	.	MAF_USDA=4.098
NC_035101.1	14154818	.	A	G	.	.	MAF_INRAE=44.937;MAF_USDA=48.824
NC_035101.1	14154829	.	A	G	.	.	MAF_INRAE=5.0;MAF_USDA=2.459
NC_035101.1	14154834	.	C	T	.	.	MAF_INRAE=44.937;MAF_USDA=48.824
NC_035101.1	14154845	.	T	A	.	.	MAF_INRAE=31.013;MAF_USDA=17.647
NC_035101.1	14154868	.	G	T	.	.	MAF_USDA=3.279
NC_035101.1	14154883	.	G	A	.	.	MAF_USDA=2.353
NC_035101.1	14154889	.	A	G	.	.	MAF_INRAE=10.759;MAF_USDA=15.294
NC_035101.1	14154891	.	T	C	.	.	MAF_INRAE=45.0;MAF_USDA=22.353
NC_035101.1	14154938	.	A	G	.	.	MAF_INRAE=13.291;MAF_USDA=8.824
NC_035101.1	14154953	.	A	C	.	.	MAF_USDA=3.279
NC_035101.1	14154992	.	T	G	.	.	MAF_INRAE=31.013;MAF_USDA=17.647
NC_035101.1	14155082	.	T	A	.	.	MAF_INRAE=10.759;MAF_USDA=14.118
NC_035101.1	14155140	.	A	C	.	.	MAF_INRAE=10.833
NC_035101.1	14155186	.	T	A	.	.	MAF_INRAE=5.696
NC_035101.1	14155255	.	A	C	.	.	MAF_INRAE=4.167;MAF_USDA=1.639
NC_035101.1	14155276	.	A	G	.	.	MAF_USDA=1.639
NC_035101.1	14155281	.	G	T	.	.	MAF_USDA=1.639
NC_035101.1	14155285	.	G	T	.	.	MAF_INRAE=48.101;MAF_USDA=19.412
NC_035101.1	14155287	.	T	C	.	.	MAF_INRAE=45.0;MAF_USDA=20.588
NC_035101.1	14155297	.	G	T	.	.	MAF_INRAE=48.101;MAF_USDA=21.765
NC_035101.1	14155309	.	A	C	.	.	MAF_INRAE=48.101;MAF_USDA=20.0
NC_035101.1	14155311	.	G	A	.	.	MAF_INRAE=45.0;MAF_USDA=20.0
NC_035101.1	14155315	.	A	T	.	.	MAF_INRAE=45.0;MAF_USDA=20.0
NC_035101.1	14155341	.	T	C	.	.	MAF_USDA=10.656
NC_035101.1	14155364	.	C	A	.	.	MAF_USDA=1.667
NC_035101.1	14155423	.	G	A	.	.	MAF_USDA=1.639
NC_035101.1	14155432	.	T	C	.	.	MAF_INRAE=13.291;MAF_USDA=9.412
NC_035101.1	14155443	.	T	C	.	.	MAF_USDA=3.279
NC_035101.1	14155505	.	C	T	.	.	MAF_INRAE=40.506;MAF_USDA=25.294
NC_035101.1	14155533	.	C	A	.	.	MAF_INRAE=40.506;MAF_USDA=25.294
NC_035101.1	14155668	.	C	T	.	.	MAF_INRAE=5.263;MAF_USDA=4.706
NC_035101.1	14155734	.	C	G	.	.	MAF_INRAE=46.203;MAF_USDA=16.667
NC_035101.1	14155802	.	T	C	.	.	MAF_INRAE=29.747;MAF_USDA=40.0
NC_035101.1	14155808	.	C	T	.	.	MAF_INRAE=29.747;MAF_USDA=40.588
NC_035101.1	14155851	.	T	G	.	.	MAF_INRAE=41.139;MAF_USDA=29.412
NC_035101.1	14155852	.	A	T	.	.	MAF_USDA=23.529
NC_035101.1	14155853	.	A	T	.	.	MAF_INRAE=2.5
NC_035101.1	14155854	.	A	T	.	.	MAF_INRAE=12.5;MAF_USDA=5.738
NC_035101.1	14155926	.	A	T	.	.	MAF_INRAE=5.263;MAF_USDA=5.294
NC_035101.1	14155927	.	T	A	.	.	MAF_USDA=5.294
NC_035101.1	14155973	.	G	A	.	.	MAF_USDA=1.176
NC_035101.1	14156025	.	T	G	.	.	MAF_USDA=30.0
NC_035101.1	14156028	.	T	C	.	.	MAF_USDA=30.0
NC_035101.1	14156029	.	C	T	.	.	MAF_USDA=30.0
NC_035101.1	14156050	.	A	C	.	.	MAF_INRAE=42.405;MAF_USDA=24.118
NC_035101.1	14156072	.	G	A	.	.	MAF_INRAE=11.392;MAF_USDA=5.738
NC_035101.1	14156084	.	G	A	.	.	MAF_INRAE=41.772;MAF_USDA=24.118
NC_035101.1	14156119	.	C	G	.	.	MAF_INRAE=41.772;MAF_USDA=22.353
NC_035101.1	14156120	.	C	T	.	.	MAF_INRAE=30.38;MAF_USDA=38.824
NC_035101.1	14156170	.	T	C	.	.	MAF_USDA=1.639
NC_035101.1	14156198	.	A	C	.	.	MAF_INRAE=42.405;MAF_USDA=24.118
NC_035101.1	14156241	.	G	A	.	.	MAF_INRAE=42.405;MAF_USDA=24.706
NC_035101.1	14156265	.	C	T	.	.	MAF_INRAE=1.667;MAF_USDA=2.459
NC_035101.1	14156320	.	G	A	.	.	MAF_USDA=2.083
NC_035101.1	14156438	.	G	C	.	.	MAF_INRAE=6.667;MAF_USDA=1.765
NC_035101.1	14156442	.	T	G	.	.	MAF_INRAE=9.167;MAF_USDA=6.25
NC_035101.1	14156452	.	C	A	.	.	MAF_INRAE=12.025;MAF_USDA=35.882
NC_035101.1	14156474	.	A	T	.	.	MAF_USDA=10.417
NC_035101.1	14156504	.	T	A	.	.	MAF_USDA=1.639
NC_035101.1	14156513	.	G	T	.	.	MAF_USDA=9.412
NC_035101.1	14156524	.	G	A	.	.	MAF_USDA=1.639
NC_035101.1	14156539	.	A	T	.	.	MAF_INRAE=45.833;MAF_USDA=31.25
NC_035101.1	14156631	.	C	G	.	.	MAF_USDA=2.083
NC_035101.1	14156646	.	T	C	.	.	MAF_USDA=7.059
NC_035101.1	14156649	.	A	G	.	.	MAF_USDA=6.471
NC_035101.1	14156659	.	A	C	.	.	MAF_INRAE=12.025;MAF_USDA=12.353
NC_035101.1	14156684	.	T	G	.	.	MAF_USDA=1.639
NC_035101.1	14156698	.	T	C	.	.	MAF_INRAE=43.038;MAF_USDA=23.81
NC_035101.1	14156708	.	A	C	.	.	MAF_INRAE=9.167
NC_035101.1	14156710	.	A	C	.	.	MAF_INRAE=9.167
NC_035101.1	14156718	.	T	A	.	.	MAF_INRAE=5.696;MAF_USDA=1.765
NC_035101.1	14156754	.	G	T	.	.	MAF_USDA=1.176
NC_035101.1	14156801	.	C	T	.	.	MAF_INRAE=42.405;MAF_USDA=24.706
NC_035101.1	14156813	.	T	A	.	.	MAF_USDA=1.639
NC_035101.1	14156822	.	C	A	.	.	MAF_INRAE=34.177;MAF_USDA=25.294
NC_035101.1	14156844	.	G	C	.	.	MAF_INRAE=14.557;MAF_USDA=45.294
NC_035101.1	14156890	.	C	A	.	.	MAF_USDA=5.882
NC_035101.1	14156936	.	C	A	.	.	MAF_INRAE=24.051;MAF_USDA=35.882
NC_035101.1	14156956	.	T	C	.	.	MAF_USDA=3.279
NC_035101.1	14156968	.	T	C	.	.	MAF_INRAE=10.0
NC_035101.1	14156972	.	C	T	.	.	MAF_INRAE=2.5;MAF_USDA=1.639
NC_035101.1	14156974	.	G	A	.	.	MAF_USDA=15.574
NC_035101.1	14156979	.	C	T	.	.	MAF_USDA=1.176
NC_035101.1	14156982	.	G	A	.	.	MAF_USDA=1.176
NC_035101.1	14157012	.	A	G	.	.	MAF_INRAE=23.418;MAF_USDA=38.824
NC_035101.1	14157137	.	A	G	.	.	MAF_INRAE=42.405;MAF_USDA=22.619
NC_035101.1	14157203	.	T	A	.	.	MAF_INRAE=23.333;MAF_USDA=29.167
NC_035101.1	14157204	.	A	T	.	.	MAF_INRAE=13.333
NC_035101.1	14157205	.	A	T	.	.	MAF_INRAE=13.333
NC_035101.1	14157206	.	A	T	.	.	MAF_INRAE=10.833
NC_035101.1	14157244	.	A	G	.	.	MAF_INRAE=24.051;MAF_USDA=41.176
NC_035101.1	14157325	.	T	C	.	.	MAF_INRAE=13.291;MAF_USDA=20.588
NC_035101.1	14157375	.	T	C	.	.	MAF_INRAE=41.139;MAF_USDA=28.824
NC_035101.1	14157393	.	G	A	.	.	MAF_INRAE=41.139;MAF_USDA=28.824
NC_035101.1	14157396	.	T	C	.	.	MAF_INRAE=39.167;MAF_USDA=28.824
NC_035101.1	14157435	.	G	A	.	.	MAF_INRAE=31.013;MAF_USDA=18.235
NC_035101.1	14157465	.	A	G	.	.	MAF_INRAE=27.848;MAF_USDA=41.176
NC_035101.1	14157538	.	T	C	.	.	MAF_INRAE=27.215;MAF_USDA=31.25
NC_035101.1	14157540	.	T	C	.	.	MAF_INRAE=35.833;MAF_USDA=22.941
NC_035101.1	14157607	.	C	T	.	.	MAF_INRAE=27.215
NC_035101.1	14157622	.	C	A	.	.	MAF_USDA=12.295
NC_035101.1	14157653	.	C	A	.	.	MAF_INRAE=27.215;MAF_USDA=25.0
NC_035101.1	14157707	.	A	C	.	.	MAF_INRAE=4.167
NC_035101.1	14157762	.	C	T	.	.	MAF_INRAE=25.0
NC_035101.1	14157814	.	T	G	.	.	MAF_INRAE=25.0;MAF_USDA=4.118
NC_035101.1	14157823	.	T	C	.	.	MAF_INRAE=1.667;MAF_USDA=16.471
NC_035101.1	14157855	.	C	A	.	.	MAF_INRAE=1.667;MAF_USDA=17.647
NC_035101.1	14157867	.	A	G	.	.	MAF_INRAE=2.5
NC_035101.1	14157933	.	T	C	.	.	MAF_USDA=14.583
NC_035101.1	14157947	.	A	T	.	.	MAF_USDA=31.25
NC_035101.1	14157948	.	C	G	.	.	MAF_USDA=31.25
NC_035101.1	14157958	.	G	C	.	.	MAF_INRAE=40.0
NC_035101.1	14157970	.	C	A	.	.	MAF_USDA=8.197
NC_035101.1	14157971	.	T	C	.	.	MAF_INRAE=13.333
NC_035101.1	14157978	.	A	C	.	.	MAF_INRAE=12.5;MAF_USDA=25.0
NC_035101.1	14157979	.	C	A	.	.	MAF_INRAE=12.5;MAF_USDA=29.167
NC_035101.1	14157982	.	G	A	.	.	MAF_INRAE=12.5;MAF_USDA=16.667
NC_035101.1	14157989	.	C	T	.	.	MAF_INRAE=13.333;MAF_USDA=16.667
NC_035101.1	14158001	.	A	G	.	.	MAF_INRAE=14.167
NC_035101.1	14158011	.	T	C	.	.	MAF_INRAE=15.0;MAF_USDA=20.833
NC_035101.1	14158026	.	A	C	.	.	MAF_INRAE=13.333
NC_035101.1	14158028	.	T	G	.	.	MAF_INRAE=12.5
NC_035101.1	14158039	.	T	C	.	.	MAF_INRAE=10.833
NC_035101.1	14158041	.	T	C	.	.	MAF_INRAE=42.5;MAF_USDA=21.176
NC_035101.1	14158047	.	T	G	.	.	MAF_INRAE=32.5;MAF_USDA=35.417
NC_035101.1	14158068	.	G	A	.	.	MAF_INRAE=2.5
NC_035101.1	14158083	.	T	C	.	.	MAF_INRAE=27.5;MAF_USDA=25.0
NC_035101.1	14158087	.	G	T	.	.	MAF_INRAE=27.5
NC_035101.1	14158113	.	T	A	.	.	MAF_INRAE=5.263;MAF_USDA=4.118
NC_035101.1	14158310	.	A	G	.	.	MAF_USDA=5.738
NC_035101.1	14158347	.	G	A	.	.	MAF_INRAE=2.632
NC_035101.1	14158377	.	G	A	.	.	MAF_USDA=2.459
NC_035101.1	14159400	.	G	A	.	.	MAF_INRAE=3.333
NC_035101.1	14159450	.	C	T	.	.	MAF_USDA=12.5
NC_035101.1	14159509	.	T	C	.	.	MAF_USDA=6.25
NC_035101.1	14159565	.	C	T	.	.	MAF_USDA=22.917
NC_035101.1	14159606	.	A	C	.	.	MAF_USDA=32.941
NC_035101.1	14159610	.	A	C	.	.	MAF_USDA=31.176
NC_035101.1	14159676	.	A	G	.	.	MAF_USDA=1.639
NC_035101.1	14159715	.	G	T	.	.	MAF_INRAE=10.833;MAF_USDA=13.529
NC_035101.1	14159732	.	C	T	.	.	MAF_INRAE=36.667
NC_035101.1	14159741	.	T	C	.	.	MAF_INRAE=9.167
NC_035101.1	14159742	.	A	G	.	.	MAF_INRAE=10.0
NC_035101.1	14159769	.	C	A	.	.	MAF_INRAE=6.667;MAF_USDA=20.833
NC_035101.1	14159772	.	T	C	.	.	MAF_INRAE=5.0
NC_035101.1	14159773	.	A	T	.	.	MAF_INRAE=4.167
NC_035101.1	14159780	.	G	A	.	.	MAF_INRAE=5.0
NC_035101.1	14159786	.	T	C	.	.	MAF_INRAE=3.333
NC_035101.1	14159796	.	G	C	.	.	MAF_INRAE=37.5;MAF_USDA=15.294
NC_035101.1	14159797	.	A	C	.	.	MAF_INRAE=1.667
NC_035101.1	14159810	.	C	T	.	.	MAF_USDA=14.706
NC_035101.1	14159869	.	C	A	.	.	MAF_INRAE=6.667;MAF_USDA=4.167
NC_035101.1	14159886	.	T	C	.	.	MAF_INRAE=8.333;MAF_USDA=9.836
NC_035101.1	14159890	.	A	T	.	.	MAF_INRAE=8.333
NC_035101.1	14159893	.	T	C	.	.	MAF_INRAE=8.333
NC_035101.1	14159894	.	C	A	.	.	MAF_INRAE=6.667;MAF_USDA=2.083
NC_035101.1	14159899	.	C	T	.	.	MAF_INRAE=9.167;MAF_USDA=6.25
NC_035101.1	14159915	.	G	A	.	.	MAF_INRAE=9.167
NC_035101.1	14159923	.	A	C	.	.	MAF_INRAE=9.167;MAF_USDA=6.25
NC_035101.1	14159936	.	T	A	.	.	MAF_INRAE=10.0
NC_035101.1	14159950	.	A	G	.	.	MAF_INRAE=15.833
NC_035101.1	14159989	.	C	T	.	.	MAF_USDA=1.765
NC_035101.1	14159991	.	T	C	.	.	MAF_INRAE=21.667
NC_035101.1	14159993	.	G	A	.	.	MAF_INRAE=21.667
NC_035101.1	14159996	.	A	G	.	.	MAF_INRAE=20.833
NC_035101.1	14159997	.	T	A	.	.	MAF_INRAE=20.833
NC_035101.1	14160001	.	T	C	.	.	MAF_INRAE=20.833
NC_035101.1	14160006	.	T	A	.	.	MAF_INRAE=20.833
NC_035101.1	14160057	.	T	A	.	.	MAF_INRAE=15.833
NC_035101.1	14160065	.	C	T	.	.	MAF_INRAE=15.0;MAF_USDA=13.115
NC_035101.1	14160067	.	A	C	.	.	MAF_INRAE=14.167
NC_035101.1	14160069	.	G	C	.	.	MAF_INRAE=14.167;MAF_USDA=15.574
NC_035101.1	14160071	.	G	A	.	.	MAF_USDA=1.765
NC_035101.1	14160073	.	G	A	.	.	MAF_INRAE=14.167;MAF_USDA=15.574
NC_035101.1	14160076	.	C	T	.	.	MAF_INRAE=14.167;MAF_USDA=15.574
NC_035101.1	14160085	.	T	C	.	.	MAF_INRAE=13.333
NC_035101.1	14160091	.	G	T	.	.	MAF_INRAE=12.5;MAF_USDA=16.393
NC_035101.1	14160106	.	T	C	.	.	MAF_INRAE=4.167;MAF_USDA=12.295
NC_035101.1	14160130	.	T	G	.	.	MAF_INRAE=5.0
NC_035101.1	14160141	.	A	C	.	.	MAF_INRAE=5.0
NC_035101.1	14160151	.	C	T	.	.	MAF_INRAE=38.333;MAF_USDA=14.118
NC_035101.1	14160157	.	A	C	.	.	MAF_INRAE=5.0
NC_035101.1	14160158	.	G	A	.	.	MAF_INRAE=5.0
NC_035101.1	14160181	.	T	C	.	.	MAF_INRAE=4.167
NC_035101.1	14160192	.	T	C	.	.	MAF_INRAE=3.333
NC_035101.1	14160197	.	A	C	.	.	MAF_USDA=1.639
NC_035101.1	14160213	.	T	C	.	.	MAF_INRAE=3.333
NC_035101.1	14160242	.	A	C	.	.	MAF_INRAE=3.333
NC_035101.1	14160243	.	G	A	.	.	MAF_INRAE=3.333
NC_035101.1	14160264	.	C	T	.	.	MAF_INRAE=25.949
NC_035101.1	14160275	.	T	C	.	.	MAF_INRAE=3.333
NC_035101.1	14160296	.	T	C	.	.	MAF_INRAE=3.333
NC_035101.1	14160314	.	A	G	.	.	MAF_INRAE=9.494;MAF_USDA=7.377
NC_035101.1	14160320	.	C	A	.	.	MAF_INRAE=2.5
NC_035101.1	14160344	.	G	A	.	.	MAF_USDA=3.279
NC_035101.1	14160350	.	G	A	.	.	MAF_USDA=6.25
NC_035101.1	14160360	.	C	A	.	.	MAF_INRAE=5.263;MAF_USDA=10.417
NC_035101.1	14160366	.	C	G	.	.	MAF_USDA=8.197
NC_035101.1	14160374	.	A	G	.	.	MAF_USDA=9.836
NC_035101.1	14160375	.	C	A	.	.	MAF_USDA=9.412
NC_035101.1	14160377	.	G	A	.	.	MAF_USDA=17.647
NC_035101.1	14160406	.	A	C	.	.	MAF_INRAE=29.747;MAF_USDA=7.647
NC_035101.1	14160688	.	C	T	.	.	MAF_USDA=3.333
NC_035101.1	14160697	.	G	A	.	.	MAF_USDA=2.976
NC_035101.1	14160728	.	A	T	.	.	MAF_INRAE=10.833;MAF_USDA=1.667
NC_035101.1	14160771	.	A	G	.	.	MAF_USDA=8.197
NC_035101.1	14160786	.	T	G	.	.	MAF_INRAE=15.789;MAF_USDA=1.765
NC_035101.1	14160797	.	A	G	.	.	MAF_USDA=8.197
NC_035101.1	14160800	.	C	T	.	.	MAF_USDA=8.197
NC_035101.1	14160806	.	A	G	.	.	MAF_USDA=7.377
NC_035101.1	14160807	.	A	C	.	.	MAF_USDA=6.471
NC_035101.1	14160811	.	G	T	.	.	MAF_INRAE=4.167
NC_035101.1	14160840	.	A	C	.	.	MAF_USDA=4.918
NC_035101.1	14160843	.	C	T	.	.	MAF_USDA=4.918
NC_035101.1	14160951	.	T	C	.	.	MAF_INRAE=36.076;MAF_USDA=45.882
NC_035101.1	14160961	.	C	T	.	.	MAF_INRAE=10.127;MAF_USDA=23.529
NC_035101.1	14161024	.	G	A	.	.	MAF_INRAE=13.924;MAF_USDA=29.412
NC_035101.1	14161116	.	C	T	.	.	MAF_INRAE=29.114;MAF_USDA=9.412
NC_035101.1	14161241	.	C	G	.	.	MAF_INRAE=43.671;MAF_USDA=37.647
NC_035101.1	14161284	.	G	A	.	.	MAF_INRAE=10.759;MAF_USDA=20.833
NC_035101.1	14161305	.	C	T	.	.	MAF_USDA=3.279
NC_035101.1	14161615	.	T	A	.	.	MAF_USDA=12.353
NC_035101.1	14161657	.	C	A	.	.	MAF_USDA=3.279
NC_035101.1	14161699	.	C	T	.	.	MAF_USDA=7.059
NC_035101.1	14161715	.	T	G	.	.	MAF_INRAE=23.418;MAF_USDA=16.667
NC_035101.1	14161725	.	T	G	.	.	MAF_INRAE=23.418;MAF_USDA=14.583
NC_035101.1	14161764	.	C	A	.	.	MAF_INRAE=23.418;MAF_USDA=30.0
NC_035101.1	14161776	.	T	G	.	.	MAF_INRAE=11.667;MAF_USDA=6.471
NC_035101.1	14161777	.	A	C	.	.	MAF_INRAE=46.835;MAF_USDA=40.588
NC_035101.1	14161833	.	T	C	.	.	MAF_USDA=4.098
NC_035101.1	14161851	.	C	A	.	.	MAF_USDA=4.167
NC_035101.1	14161906	.	G	A	.	.	MAF_USDA=7.059
NC_035101.1	14161919	.	A	G	.	.	MAF_USDA=5.294
NC_035101.1	14161979	.	C	T	.	.	MAF_USDA=11.475
NC_035101.1	14162002	.	T	C	.	.	MAF_USDA=13.115
NC_035101.1	14162011	.	G	A	.	.	MAF_USDA=1.639
NC_035101.1	14162063	.	G	T	.	.	MAF_INRAE=1.667;MAF_USDA=12.941
NC_035101.1	14162102	.	T	A	.	.	MAF_INRAE=1.667
NC_035101.1	14162109	.	C	A	.	.	MAF_USDA=7.5
NC_035101.1	14162134	.	C	T	.	.	MAF_INRAE=10.127;MAF_USDA=4.167
NC_035101.1	14162139	.	T	C	.	.	MAF_USDA=4.762
NC_035101.1	14162170	.	C	T	.	.	MAF_INRAE=30.38;MAF_USDA=10.119
NC_035101.1	14162285	.	G	A	.	.	MAF_INRAE=29.747;MAF_USDA=6.471
NC_035101.1	14162288	.	A	G	.	.	MAF_USDA=4.706
NC_035101.1	14162326	.	T	A	.	.	MAF_USDA=4.098
NC_035101.1	14162379	.	C	A	.	.	MAF_INRAE=10.759;MAF_USDA=10.588
NC_035101.1	14162473	.	C	T	.	.	MAF_INRAE=10.759;MAF_USDA=9.412
NC_035101.1	14162499	.	A	G	.	.	MAF_INRAE=10.759;MAF_USDA=8.824
NC_035101.1	14162548	.	T	A	.	.	MAF_INRAE=5.833;MAF_USDA=3.279
NC_035101.1	14162565	.	A	C	.	.	MAF_INRAE=13.924;MAF_USDA=10.0
NC_035101.1	14162647	.	C	A	.	.	MAF_INRAE=13.924;MAF_USDA=2.941
NC_035101.1	14162661	.	C	A	.	.	MAF_INRAE=13.924;MAF_USDA=11.765
NC_035101.1	14162763	.	C	T	.	.	MAF_INRAE=4.167;MAF_USDA=1.639
NC_035101.1	14162955	.	C	A	.	.	MAF_USDA=8.824
NC_035101.1	14162964	.	A	T	.	.	MAF_USDA=1.639
NC_035101.1	14163118	.	C	T	.	.	MAF_INRAE=3.333;MAF_USDA=5.294
NC_035101.1	14163201	.	A	G	.	.	MAF_INRAE=38.333
NC_035101.1	14163243	.	T	C	.	.	MAF_INRAE=29.747;MAF_USDA=48.235
NC_035101.1	14163258	.	C	T	.	.	MAF_INRAE=5.263
NC_035101.1	14163272	.	G	A	.	.	MAF_INRAE=4.167;MAF_USDA=1.639
NC_035101.1	14163341	.	T	C	.	.	MAF_USDA=4.098
NC_035101.1	14163342	.	G	A	.	.	MAF_INRAE=29.747;MAF_USDA=31.765
NC_035101.1	14163753	.	G	A	.	.	MAF_USDA=18.75
NC_035101.1	14164297	.	A	T	.	.	MAF_USDA=2.083
NC_035101.1	14164311	.	A	T	.	.	MAF_USDA=4.167
NC_035101.1	14164373	.	A	G	.	.	MAF_USDA=8.537
NC_035101.1	14164486	.	A	T	.	.	MAF_USDA=2.459
NC_035101.1	14164798	.	T	G	.	.	MAF_INRAE=4.167;MAF_USDA=2.459
NC_035101.1	14164859	.	G	A	.	.	MAF_USDA=1.639
NC_035101.1	14164968	.	C	T	.	.	MAF_INRAE=10.759;MAF_USDA=10.588
NC_035101.1	14165059	.	G	T	.	.	MAF_INRAE=2.5;MAF_USDA=5.294
NC_035101.1	14165061	.	C	T	.	.	MAF_INRAE=2.5;MAF_USDA=5.294
NC_035101.1	14165133	.	G	A	.	.	MAF_INRAE=24.051;MAF_USDA=20.588
NC_035101.1	14165208	.	T	C	.	.	MAF_USDA=1.639
NC_035101.1	14165224	.	C	A	.	.	MAF_USDA=1.765
NC_035101.1	14165267	.	T	G	.	.	MAF_INRAE=24.684;MAF_USDA=32.941
NC_035101.1	14165274	.	G	C	.	.	MAF_USDA=1.639
NC_035101.1	14165297	.	C	T	.	.	MAF_INRAE=35.443;MAF_USDA=44.118
NC_035101.1	14165334	.	C	A	.	.	MAF_INRAE=16.456;MAF_USDA=12.941
NC_035101.1	14165442	.	G	T	.	.	MAF_USDA=5.294
NC_035101.1	14165550	.	C	A	.	.	MAF_USDA=1.765
NC_035101.1	14165561	.	C	T	.	.	MAF_INRAE=10.759;MAF_USDA=7.647
NC_035101.1	14165594	.	C	T	.	.	MAF_INRAE=35.443;MAF_USDA=15.882
NC_035101.1	14165638	.	C	T	.	.	MAF_USDA=7.377
NC_035101.1	14165715	.	G	A	.	.	MAF_USDA=1.639
NC_035101.1	14165806	.	C	G	.	.	MAF_INRAE=24.684;MAF_USDA=13.529
NC_035101.1	14165819	.	G	A	.	.	MAF_INRAE=29.114;MAF_USDA=30.0
NC_035101.1	14165872	.	G	T	.	.	MAF_USDA=10.0
NC_035101.1	14165873	.	A	T	.	.	MAF_USDA=10.0
NC_035101.1	14166067	.	T	A	.	.	MAF_USDA=5.738
NC_035101.1	14166069	.	C	T	.	.	MAF_INRAE=10.127;MAF_USDA=4.098
NC_035101.1	14166123	.	C	T	.	.	MAF_USDA=1.639
NC_035101.1	14166170	.	C	T	.	.	MAF_INRAE=10.759;MAF_USDA=8.333
NC_035101.1	14166221	.	T	C	.	.	MAF_INRAE=29.114;MAF_USDA=31.548
NC_035101.1	14166398	.	A	T	.	.	MAF_USDA=22.727
NC_035101.1	14166458	.	C	A	.	.	MAF_USDA=1.639
NC_035101.1	14166459	.	A	G	.	.	MAF_INRAE=35.443;MAF_USDA=44.118
NC_035101.1	14166495	.	G	T	.	.	MAF_INRAE=5.696;MAF_USDA=4.167
NC_035101.1	14166636	.	A	T	.	.	MAF_USDA=3.279
NC_035101.1	14166769	.	G	A	.	.	MAF_USDA=4.098
NC_035101.1	14166888	.	A	C	.	.	MAF_USDA=4.762
NC_035101.1	14166904	.	A	G	.	.	MAF_USDA=1.639
NC_035101.1	14167059	.	C	A	.	.	MAF_INRAE=5.696;MAF_USDA=6.471
NC_035101.1	14167082	.	T	G	.	.	MAF_INRAE=5.696;MAF_USDA=6.471
NC_035101.1	14167090	.	A	C	.	.	MAF_INRAE=5.696;MAF_USDA=6.471
NC_035101.1	14167118	.	T	G	.	.	MAF_INRAE=35.443;MAF_USDA=42.353
NC_035101.1	14167124	.	C	A	.	.	MAF_INRAE=10.127;MAF_USDA=5.738
NC_035101.1	14167140	.	G	A	.	.	MAF_INRAE=25.949;MAF_USDA=18.824
NC_035101.1	14167234	.	G	C	.	.	MAF_USDA=2.459
NC_035101.1	14167277	.	G	T	.	.	MAF_INRAE=35.443;MAF_USDA=40.0
NC_035101.1	14167483	.	G	A	.	.	MAF_INRAE=5.696;MAF_USDA=4.167
NC_035101.1	14167604	.	T	G	.	.	MAF_USDA=1.176
NC_035101.1	14167645	.	C	T	.	.	MAF_INRAE=5.696;MAF_USDA=4.167
NC_035101.1	14167648	.	C	A	.	.	MAF_INRAE=5.263;MAF_USDA=4.706
NC_035101.1	14167669	.	T	A	.	.	MAF_INRAE=30.38;MAF_USDA=37.647
NC_035101.1	14167671	.	T	A	.	.	MAF_INRAE=8.333;MAF_USDA=10.0
NC_035101.1	14167769	.	G	C	.	.	MAF_INRAE=4.167;MAF_USDA=27.059
NC_035101.1	14167789	.	A	G	.	.	MAF_USDA=8.333
NC_035101.1	14167832	.	T	G	.	.	MAF_USDA=1.639
NC_035101.1	14167843	.	A	C	.	.	MAF_USDA=10.0
NC_035101.1	14167874	.	A	C	.	.	MAF_INRAE=15.789
NC_035101.1	14167907	.	A	T	.	.	MAF_USDA=3.279
NC_035101.1	14167923	.	C	T	.	.	MAF_USDA=4.918
NC_035101.1	14168012	.	T	A	.	.	MAF_USDA=1.639
NC_035101.1	14168054	.	A	G	.	.	MAF_INRAE=19.62;MAF_USDA=28.824
NC_035101.1	14168071	.	T	A	.	.	MAF_USDA=4.098
NC_035101.1	14168072	.	A	T	.	.	MAF_INRAE=11.392;MAF_USDA=10.0
NC_035101.1	14168097	.	C	A	.	.	MAF_INRAE=15.789;MAF_USDA=25.0
NC_035101.1	14168122	.	G	C	.	.	MAF_USDA=5.738
NC_035101.1	14168201	.	T	A	.	.	MAF_INRAE=5.263;MAF_USDA=4.118
NC_035101.1	14168267	.	C	A	.	.	MAF_USDA=4.918
NC_035101.1	14168339	.	G	C	.	.	MAF_INRAE=20.253;MAF_USDA=16.071
NC_035101.1	14168493	.	T	C	.	.	MAF_USDA=7.059
NC_035101.1	14168512	.	G	C	.	.	MAF_USDA=4.918
NC_035101.1	14168516	.	T	C	.	.	MAF_INRAE=20.886;MAF_USDA=15.882
NC_035101.1	14168550	.	A	C	.	.	MAF_USDA=5.294
NC_035101.1	14168669	.	G	T	.	.	MAF_USDA=2.459
NC_035101.1	14168688	.	A	G	.	.	MAF_USDA=7.059
NC_035101.1	14168713	.	A	T	.	.	MAF_INRAE=5.696;MAF_USDA=4.706
NC_035101.1	14168767	.	T	A	.	.	MAF_INRAE=4.167;MAF_USDA=3.279
NC_035101.1	14168811	.	A	C	.	.	MAF_INRAE=5.696;MAF_USDA=4.167
NC_035101.1	14168832	.	A	G	.	.	MAF_INRAE=5.263;MAF_USDA=4.118
NC_035101.1	14168884	.	C	A	.	.	MAF_USDA=7.377
NC_035101.1	14168941	.	C	A	.	.	MAF_INRAE=9.494;MAF_USDA=35.882
NC_035101.1	14169158	.	G	T	.	.	MAF_INRAE=15.789
NC_035101.1	14169344	.	G	C	.	.	MAF_USDA=2.459
NC_035101.1	14169470	.	C	T	.	.	MAF_INRAE=45.57;MAF_USDA=28.235
NC_035101.1	14169483	.	T	C	.	.	MAF_INRAE=20.886;MAF_USDA=1.639
NC_035101.1	14169490	.	G	T	.	.	MAF_USDA=3.279
NC_035101.1	14169532	.	G	A	.	.	MAF_USDA=1.639
NC_035101.1	14169634	.	T	C	.	.	MAF_INRAE=4.167;MAF_USDA=8.197
NC_035101.1	14169657	.	T	C	.	.	MAF_USDA=7.059
NC_035101.1	14169824	.	G	C	.	.	MAF_INRAE=46.203;MAF_USDA=24.118
NC_035101.1	14169880	.	C	A	.	.	MAF_INRAE=46.203;MAF_USDA=22.941
NC_035101.1	14169975	.	G	T	.	.	MAF_INRAE=46.203;MAF_USDA=34.706
NC_035101.1	14170007	.	C	A	.	.	MAF_INRAE=4.167
NC_035101.1	14170012	.	C	A	.	.	MAF_INRAE=4.167
NC_035101.1	14170016	.	A	G	.	.	MAF_USDA=1.639
NC_035101.1	14170091	.	A	T	.	.	MAF_INRAE=24.051;MAF_USDA=16.667
NC_035101.1	14170111	.	G	A	.	.	MAF_INRAE=31.579
NC_035101.1	14170118	.	G	T	.	.	MAF_USDA=2.459
NC_035101.1	14170266	.	C	A	.	.	MAF_USDA=4.167
NC_035101.1	14170321	.	G	T	.	.	MAF_INRAE=10.759;MAF_USDA=43.75
NC_035101.1	14170359	.	C	T	.	.	MAF_INRAE=4.167;MAF_USDA=2.459
NC_035101.1	14170391	.	A	T	.	.	MAF_USDA=4.918
NC_035101.1	14170403	.	T	A	.	.	MAF_INRAE=48.101;MAF_USDA=26.471
NC_035101.1	14170468	.	G	T	.	.	MAF_INRAE=15.789;MAF_USDA=1.765
NC_035101.1	14170472	.	G	C	.	.	MAF_INRAE=3.333;MAF_USDA=1.639
NC_035101.1	14170498	.	A	G	.	.	MAF_INRAE=48.101;MAF_USDA=18.824
NC_035101.1	14170521	.	A	G	.	.	MAF_INRAE=48.101;MAF_USDA=22.353
NC_035101.1	14170718	.	C	G	.	.	MAF_USDA=1.639
NC_035101.1	14170724	.	T	A	.	.	MAF_USDA=1.639
NC_035101.1	14170732	.	G	A	.	.	MAF_USDA=1.639
NC_035101.1	14170735	.	C	G	.	.	MAF_USDA=1.639
NC_035101.1	14170737	.	T	A	.	.	MAF_USDA=1.639
NC_035101.1	14170738	.	C	A	.	.	MAF_USDA=1.639
NC_035101.1	14170783	.	T	A	.	.	MAF_INRAE=46.835;MAF_USDA=26.23
NC_035101.1	14170897	.	A	G	.	.	MAF_USDA=2.459
NC_035101.1	14170964	.	G	A	.	.	MAF_INRAE=2.5;MAF_USDA=4.098
NC_035101.1	14171029	.	A	T	.	.	MAF_INRAE=4.167;MAF_USDA=1.639
NC_035101.1	14171200	.	T	G	.	.	MAF_USDA=6.471
NC_035101.1	14171251	.	G	T	.	.	MAF_USDA=5.294
NC_035101.1	14171265	.	C	A	.	.	MAF_USDA=2.083
NC_035101.1	14171352	.	C	G	.	.	MAF_INRAE=5.696
NC_035101.1	14171384	.	C	T	.	.	MAF_USDA=6.471
NC_035101.1	14171491	.	C	A	.	.	MAF_INRAE=4.167;MAF_USDA=3.279
NC_035101.1	14171548	.	A	C	.	.	MAF_USDA=6.557
NC_035101.1	14171557	.	T	A	.	.	MAF_USDA=4.918
NC_035101.1	14171613	.	T	G	.	.	MAF_USDA=3.279
NC_035101.1	14171767	.	T	G	.	.	MAF_INRAE=6.962;MAF_USDA=12.353
NC_035101.1	14171966	.	T	G	.	.	MAF_INRAE=5.833;MAF_USDA=1.765
NC_035101.1	14172038	.	T	G	.	.	MAF_INRAE=4.167;MAF_USDA=1.639
NC_035101.1	14172058	.	T	C	.	.	MAF_USDA=1.639
NC_035101.1	14172114	.	T	G	.	.	MAF_INRAE=4.167;MAF_USDA=1.639
NC_035101.1	14172140	.	A	C	.	.	MAF_USDA=1.639
NC_035101.1	14172170	.	T	A	.	.	MAF_USDA=4.167
NC_035101.1	14172233	.	C	A	.	.	MAF_INRAE=24.684;MAF_USDA=12.353
NC_035101.1	14172349	.	C	A	.	.	MAF_USDA=3.279
NC_035101.1	14172417	.	G	A	.	.	MAF_INRAE=4.167;MAF_USDA=8.197
NC_035101.1	14172454	.	T	G	.	.	MAF_USDA=18.235
NC_035101.1	14172468	.	C	T	.	.	MAF_USDA=9.524
NC_035101.1	14172505	.	T	C	.	.	MAF_INRAE=44.937;MAF_USDA=24.118
NC_035101.1	14172587	.	C	T	.	.	MAF_USDA=4.118
NC_035101.1	14172619	.	T	C	.	.	MAF_USDA=14.118
NC_035101.1	14172792	.	G	A	.	.	MAF_INRAE=6.962;MAF_USDA=40.0
NC_035101.1	14172994	.	C	T	.	.	MAF_INRAE=6.962;MAF_USDA=7.059
NC_035101.1	14173021	.	G	A	.	.	MAF_USDA=4.098
NC_035101.1	14173072	.	G	A	.	.	MAF_USDA=1.639
NC_035101.1	14173182	.	G	A	.	.	MAF_USDA=2.459
NC_035101.1	14173293	.	C	T	.	.	MAF_INRAE=44.937;MAF_USDA=23.529
NC_035101.1	14173320	.	G	A	.	.	MAF_USDA=1.639
NC_035101.1	14173419	.	C	T	.	.	MAF_INRAE=5.263;MAF_USDA=6.471
NC_035101.1	14173431	.	G	A	.	.	MAF_INRAE=24.684;MAF_USDA=11.176
NC_035101.1	14173518	.	G	A	.	.	MAF_USDA=1.639
NC_035101.1	14173549	.	G	T	.	.	MAF_USDA=5.882
NC_035101.1	14173570	.	G	A	.	.	MAF_USDA=5.882
NC_035101.1	14173609	.	G	A	.	.	MAF_INRAE=38.333;MAF_USDA=12.941
NC_035101.1	14173653	.	G	A	.	.	MAF_INRAE=2.5;MAF_USDA=1.639
NC_035101.1	14173684	.	T	C	.	.	MAF_USDA=1.639
NC_035101.1	14173719	.	T	G	.	.	MAF_USDA=5.294
NC_035101.1	14173850	.	G	T	.	.	MAF_USDA=8.333
NC_035101.1	14173886	.	C	G	.	.	MAF_INRAE=44.304;MAF_USDA=13.529
NC_035101.1	14173888	.	G	T	.	.	MAF_USDA=5.882
NC_035101.1	14173929	.	G	A	.	.	MAF_USDA=1.639
NC_035101.1	14173934	.	C	T	.	.	MAF_USDA=4.918
NC_035101.1	14173951	.	C	T	.	.	MAF_USDA=1.639
NC_035101.1	14173962	.	C	G	.	.	MAF_INRAE=44.304;MAF_USDA=13.529
NC_035101.1	14173986	.	A	C	.	.	MAF_USDA=4.918
NC_035101.1	14174038	.	G	A	.	.	MAF_INRAE=44.304;MAF_USDA=15.294
NC_035101.1	14174137	.	G	T	.	.	MAF_USDA=3.279
NC_035101.1	14174150	.	T	G	.	.	MAF_INRAE=6.962;MAF_USDA=6.471
NC_035101.1	14174205	.	C	A	.	.	MAF_INRAE=4.167;MAF_USDA=1.639
NC_035101.1	14174254	.	A	G	.	.	MAF_USDA=4.118
NC_035101.1	14174255	.	C	T	.	.	MAF_INRAE=2.5
NC_035101.1	14174296	.	G	A	.	.	MAF_INRAE=44.937;MAF_USDA=29.167
NC_035101.1	14174444	.	T	A	.	.	MAF_USDA=1.639
NC_035101.1	14174448	.	C	T	.	.	MAF_USDA=4.706
NC_035101.1	14174625	.	G	T	.	.	MAF_USDA=5.294
NC_035101.1	14174670	.	G	A	.	.	MAF_USDA=2.083
NC_035101.1	14174671	.	T	C	.	.	MAF_INRAE=5.263;MAF_USDA=2.459
NC_035101.1	14174746	.	C	T	.	.	MAF_USDA=3.279
NC_035101.1	14174772	.	C	A	.	.	MAF_INRAE=44.937;MAF_USDA=23.529
NC_035101.1	14174789	.	C	T	.	.	MAF_USDA=10.588
NC_035101.1	14174795	.	T	C	.	.	MAF_USDA=9.412
NC_035101.1	14174913	.	A	G	.	.	MAF_USDA=5.882
NC_035101.1	14175013	.	C	G	.	.	MAF_INRAE=43.671;MAF_USDA=15.294
NC_035101.1	14175069	.	G	A	.	.	MAF_USDA=2.459
NC_035101.1	14175122	.	T	C	.	.	MAF_USDA=5.882
NC_035101.1	14175154	.	G	A	.	.	MAF_INRAE=4.167;MAF_USDA=1.639
NC_035101.1	14175174	.	G	C	.	.	MAF_INRAE=6.667;MAF_USDA=1.765
NC_035101.1	14175224	.	A	G	.	.	MAF_USDA=7.377
NC_035101.1	14175241	.	G	A	.	.	MAF_USDA=6.557
NC_035101.1	14175267	.	C	T	.	.	MAF_USDA=6.557
NC_035101.1	14175280	.	C	A	.	.	MAF_INRAE=5.263;MAF_USDA=5.294
NC_035101.1	14175305	.	A	C	.	.	MAF_USDA=7.377
NC_035101.1	14175351	.	C	G	.	.	MAF_INRAE=44.304;MAF_USDA=14.706
NC_035101.1	14175461	.	G	A	.	.	MAF_INRAE=13.924;MAF_USDA=1.639
NC_035101.1	14175769	.	G	A	.	.	MAF_INRAE=4.167;MAF_USDA=12.5
NC_035101.1	14175778	.	T	C	.	.	MAF_USDA=3.279
NC_035101.1	14175977	.	T	C	.	.	MAF_USDA=5.294
NC_035101.1	14175993	.	C	A	.	.	MAF_INRAE=44.937;MAF_USDA=23.529
NC_035101.1	14175998	.	G	T	.	.	MAF_INRAE=24.684;MAF_USDA=11.176
NC_035101.1	14176115	.	A	G	.	.	MAF_USDA=5.294
NC_035101.1	14176177	.	G	C	.	.	MAF_USDA=3.529
NC_035101.1	14176202	.	A	T	.	.	MAF_INRAE=6.962;MAF_USDA=7.059
NC_035101.1	14176226	.	C	G	.	.	MAF_USDA=5.294
NC_035101.1	14176232	.	T	C	.	.	MAF_USDA=6.557
NC_035101.1	14176242	.	G	C	.	.	MAF_INRAE=4.167;MAF_USDA=12.941
NC_035101.1	14176272	.	C	T	.	.	MAF_USDA=1.639
NC_035101.1	14176328	.	C	T	.	.	MAF_USDA=1.639
NC_035101.1	14176359	.	C	A	.	.	MAF_USDA=1.639
NC_035101.1	14176362	.	T	C	.	.	MAF_USDA=3.279
NC_035101.1	14176448	.	A	G	.	.	MAF_USDA=5.952
NC_035101.1	14176505	.	C	A	.	.	MAF_USDA=5.882
NC_035101.1	14176530	.	G	A	.	.	MAF_USDA=5.882
NC_035101.1	14176553	.	A	G	.	.	MAF_USDA=5.882
NC_035101.1	14176567	.	C	G	.	.	MAF_USDA=8.824
NC_035101.1	14176626	.	C	T	.	.	MAF_USDA=2.459
NC_035101.1	14176675	.	C	T	.	.	MAF_USDA=2.353
NC_035101.1	14176681	.	C	T	.	.	MAF_INRAE=6.962;MAF_USDA=14.583
NC_035101.1	14176724	.	G	T	.	.	MAF_USDA=2.459
NC_035101.1	14176772	.	C	T	.	.	MAF_INRAE=9.167
NC_035101.1	14176775	.	C	T	.	.	MAF_USDA=4.167
NC_035101.1	14176875	.	C	T	.	.	MAF_USDA=4.118
NC_035101.1	14176896	.	G	A	.	.	MAF_USDA=2.459
NC_035101.1	14177001	.	T	G	.	.	MAF_INRAE=44.937;MAF_USDA=22.353
NC_035101.1	14177022	.	T	G	.	.	MAF_USDA=5.882
NC_035101.1	14177054	.	C	T	.	.	MAF_INRAE=18.354;MAF_USDA=9.412
NC_035101.1	14177109	.	C	T	.	.	MAF_INRAE=44.304;MAF_USDA=13.529
NC_035101.1	14177193	.	C	A	.	.	MAF_USDA=3.279
NC_035101.1	14177213	.	G	A	.	.	MAF_INRAE=4.167;MAF_USDA=2.459
NC_035101.1	14177227	.	G	C	.	.	MAF_USDA=5.882
NC_035101.1	14177229	.	G	C	.	.	MAF_INRAE=6.962;MAF_USDA=6.471
NC_035101.1	14177270	.	C	T	.	.	MAF_USDA=1.765
NC_035101.1	14177283	.	C	T	.	.	MAF_INRAE=5.263;MAF_USDA=4.706
NC_035101.1	14177350	.	C	T	.	.	MAF_USDA=2.41
NC_035101.1	14177444	.	C	T	.	.	MAF_USDA=29.167
NC_035101.1	14177446	.	A	G	.	.	MAF_USDA=1.786
NC_035101.1	14177447	.	T	G	.	.	MAF_USDA=1.786
NC_035101.1	14177505	.	A	C	.	.	MAF_USDA=1.667
NC_035101.1	14177529	.	C	T	.	.	MAF_USDA=5.833
NC_035101.1	14177672	.	C	G	.	.	MAF_USDA=2.459
NC_035101.1	14177674	.	A	G	.	.	MAF_USDA=2.459
NC_035101.1	14177702	.	T	C	.	.	MAF_USDA=13.115
NC_035101.1	14177911	.	G	A	.	.	MAF_INRAE=4.167;MAF_USDA=3.279
NC_035101.1	14178012	.	C	A	.	.	MAF_USDA=5.882
NC_035101.1	14178052	.	C	T	.	.	MAF_INRAE=6.962;MAF_USDA=36.471
NC_035101.1	14178216	.	A	C	.	.	MAF_USDA=3.279
NC_035101.1	14178363	.	T	C	.	.	MAF_USDA=1.639
NC_035101.1	14178404	.	T	G	.	.	MAF_USDA=2.459
NC_035101.1	14178442	.	C	A	.	.	MAF_USDA=1.639
NC_035101.1	14178540	.	C	A	.	.	MAF_USDA=1.639
NC_035101.1	14178629	.	T	C	.	.	MAF_INRAE=4.167;MAF_USDA=1.639
NC_035101.1	14178645	.	G	A	.	.	MAF_INRAE=44.304;MAF_USDA=18.824
NC_035101.1	14178653	.	C	T	.	.	MAF_INRAE=8.333
NC_035101.1	14178670	.	T	G	.	.	MAF_INRAE=4.167;MAF_USDA=1.639
NC_035101.1	14178687	.	C	T	.	.	MAF_USDA=2.083
NC_035101.1	14178704	.	G	A	.	.	MAF_INRAE=26.582;MAF_USDA=14.706
NC_035101.1	14178705	.	C	T	.	.	MAF_USDA=5.738
NC_035101.1	14178727	.	C	T	.	.	MAF_USDA=8.824
NC_035101.1	14178814	.	G	A	.	.	MAF_USDA=5.738
NC_035101.1	14178828	.	A	C	.	.	MAF_INRAE=28.481;MAF_USDA=38.235
NC_035101.1	14178984	.	C	T	.	.	MAF_INRAE=9.167
NC_035101.1	14179011	.	G	T	.	.	MAF_USDA=5.738
NC_035101.1	14179059	.	G	A	.	.	MAF_USDA=12.353
NC_035101.1	14179066	.	A	C	.	.	MAF_USDA=4.706
NC_035101.1	14179141	.	C	A	.	.	MAF_INRAE=27.215;MAF_USDA=21.765
NC_035101.1	14179182	.	T	A	.	.	MAF_USDA=4.706
NC_035101.1	14179190	.	T	A	.	.	MAF_USDA=5.294
NC_035101.1	14179247	.	G	T	.	.	MAF_INRAE=4.167;MAF_USDA=1.639
NC_035101.1	14179279	.	G	A	.	.	MAF_USDA=1.639
NC_035101.1	14179353	.	C	T	.	.	MAF_USDA=4.167
NC_035101.1	14179356	.	T	C	.	.	MAF_INRAE=5.696;MAF_USDA=4.167
NC_035101.1	14179364	.	G	A	.	.	MAF_INRAE=44.304;MAF_USDA=27.083
NC_035101.1	14179376	.	T	G	.	.	MAF_INRAE=46.835;MAF_USDA=49.412
NC_035101.1	14179380	.	G	A	.	.	MAF_USDA=2.353
NC_035101.1	14179385	.	A	C	.	.	MAF_INRAE=46.203;MAF_USDA=38.235
NC_035101.1	14179390	.	A	G	.	.	MAF_USDA=1.639
NC_035101.1	14179391	.	C	T	.	.	MAF_USDA=1.639
NC_035101.1	14179434	.	T	G	.	.	MAF_INRAE=36.709;MAF_USDA=28.235
NC_035101.1	14179650	.	T	A	.	.	MAF_USDA=2.459
NC_035101.1	14179752	.	T	C	.	.	MAF_USDA=14.706
NC_035101.1	14179771	.	A	G	.	.	MAF_USDA=11.765
NC_035101.1	14179821	.	A	G	.	.	MAF_USDA=12.353
NC_035101.1	14179941	.	G	A	.	.	MAF_INRAE=27.5;MAF_USDA=4.706
NC_035101.1	14180024	.	C	T	.	.	MAF_USDA=2.459
NC_035101.1	14180276	.	A	T	.	.	MAF_INRAE=4.167
NC_035101.1	14180277	.	A	T	.	.	MAF_INRAE=45.833
NC_035101.1	14180278	.	A	T	.	.	MAF_INRAE=16.667
NC_035101.1	14180279	.	T	A	.	.	MAF_INRAE=6.667
NC_035101.1	14180282	.	T	A	.	.	MAF_USDA=6.471
NC_035101.1	14180392	.	C	T	.	.	MAF_USDA=1.176
NC_035101.1	14180417	.	A	T	.	.	MAF_USDA=1.639
NC_035101.1	14180438	.	T	G	.	.	MAF_INRAE=5.263;MAF_USDA=6.471
NC_035101.1	14180448	.	T	A	.	.	MAF_INRAE=13.333
NC_035101.1	14180449	.	T	A	.	.	MAF_INRAE=2.5
NC_035101.1	14180450	.	T	A	.	.	MAF_INRAE=8.333
NC_035101.1	14180451	.	T	A	.	.	MAF_INRAE=10.0
NC_035101.1	14180452	.	T	A	.	.	MAF_INRAE=13.333
NC_035101.1	14180453	.	T	A	.	.	MAF_INRAE=6.667
NC_035101.1	14180454	.	T	A	.	.	MAF_INRAE=27.5
NC_035101.1	14180470	.	G	A	.	.	MAF_INRAE=4.167;MAF_USDA=1.639
NC_035101.1	14180520	.	G	A	.	.	MAF_USDA=5.882
NC_035101.1	14180617	.	A	G	.	.	MAF_USDA=1.639
NC_035101.1	14180687	.	A	C	.	.	MAF_USDA=2.459
NC_035101.1	14180690	.	G	A	.	.	MAF_INRAE=4.167;MAF_USDA=13.529
NC_035101.1	14180736	.	C	T	.	.	MAF_USDA=2.459
NC_035101.1	14180752	.	A	T	.	.	MAF_USDA=8.197
NC_035101.1	14180780	.	G	A	.	.	MAF_USDA=1.639
NC_035101.1	14180867	.	C	T	.	.	MAF_USDA=8.235
NC_035101.1	14180895	.	T	C	.	.	MAF_INRAE=2.5;MAF_USDA=4.918
NC_035101.1	14181192	.	G	A	.	.	MAF_USDA=2.459
NC_035101.1	14181239	.	C	T	.	.	MAF_INRAE=44.304;MAF_USDA=15.294
NC_035101.1	14181252	.	C	T	.	.	MAF_INRAE=44.304;MAF_USDA=15.294
NC_035101.1	14181257	.	T	C	.	.	MAF_INRAE=6.329;MAF_USDA=5.294
NC_035101.1	14181436	.	T	A	.	.	MAF_INRAE=43.671;MAF_USDA=13.529
NC_035101.1	14181533	.	G	A	.	.	MAF_USDA=1.639
NC_035101.1	14181581	.	A	G	.	.	MAF_USDA=1.176
NC_035101.1	14181714	.	G	C	.	.	MAF_USDA=2.459
NC_035101.1	14181839	.	T	C	.	.	MAF_USDA=1.639
NC_035101.1	14181868	.	G	T	.	.	MAF_INRAE=5.833;MAF_USDA=1.765
NC_035101.1	14181943	.	G	C	.	.	MAF_USDA=3.279
NC_035101.1	14181968	.	A	G	.	.	MAF_INRAE=19.62;MAF_USDA=22.917
NC_035101.1	14181976	.	A	G	.	.	MAF_USDA=1.639
NC_035101.1	14181979	.	A	C	.	.	MAF_INRAE=44.304;MAF_USDA=14.706
NC_035101.1	14182133	.	C	T	.	.	MAF_USDA=1.639
NC_035101.1	14182242	.	G	A	.	.	MAF_INRAE=44.304;MAF_USDA=16.471
NC_035101.1	14182329	.	A	C	.	.	MAF_USDA=5.294
NC_035101.1	14182409	.	C	G	.	.	MAF_INRAE=4.167;MAF_USDA=29.412
NC_035101.1	14182454	.	C	A	.	.	MAF_USDA=1.639
NC_035101.1	14182476	.	G	T	.	.	MAF_INRAE=13.924;MAF_USDA=1.639
NC_035101.1	14182522	.	C	T	.	.	MAF_INRAE=1.667
NC_035101.1	14182556	.	T	G	.	.	MAF_USDA=2.459
NC_035101.1	14182617	.	T	G	.	.	MAF_USDA=4.918
NC_035101.1	14182649	.	T	G	.	.	MAF_USDA=1.639
NC_035101.1	14182753	.	G	T	.	.	MAF_USDA=6.471
NC_035101.1	14182785	.	A	C	.	.	MAF_USDA=1.667
NC_035101.1	14182906	.	C	T	.	.	MAF_USDA=7.059
NC_035101.1	14182919	.	G	A	.	.	MAF_INRAE=44.304;MAF_USDA=15.294
NC_035101.1	14182927	.	T	C	.	.	MAF_USDA=3.279
NC_035101.1	14183044	.	C	T	.	.	MAF_INRAE=5.263;MAF_USDA=4.706
NC_035101.1	14183069	.	G	A	.	.	MAF_INRAE=4.167;MAF_USDA=1.639
NC_035101.1	14183089	.	C	T	.	.	MAF_USDA=14.118
NC_035101.1	14183236	.	G	A	.	.	MAF_USDA=1.639
NC_035101.1	14183469	.	A	G	.	.	MAF_USDA=2.459
NC_035101.1	14183486	.	T	A	.	.	MAF_USDA=1.639
NC_035101.1	14183491	.	A	G	.	.	MAF_INRAE=3.333;MAF_USDA=1.639
NC_035101.1	14183756	.	C	T	.	.	MAF_USDA=1.639
NC_035101.1	14183757	.	G	A	.	.	MAF_INRAE=2.5;MAF_USDA=1.639
NC_035101.1	14183965	.	T	G	.	.	MAF_INRAE=13.333;MAF_USDA=6.25
NC_035101.1	14183967	.	T	A	.	.	MAF_INRAE=13.333;MAF_USDA=6.25
NC_035101.1	14183968	.	T	A	.	.	MAF_INRAE=13.333;MAF_USDA=6.25
NC_035101.1	14183986	.	T	A	.	.	MAF_INRAE=10.127;MAF_USDA=4.098
NC_035101.1	14184014	.	T	C	.	.	MAF_USDA=1.639
NC_035101.1	14184062	.	A	G	.	.	MAF_USDA=8.333
NC_035101.1	14184359	.	T	C	.	.	MAF_USDA=5.882
NC_035101.1	14184738	.	G	A	.	.	MAF_USDA=1.639
NC_035101.1	14184775	.	T	C	.	.	MAF_USDA=2.459
NC_035101.1	14184836	.	C	T	.	.	MAF_INRAE=5.263;MAF_USDA=8.235
NC_035101.1	14184914	.	C	A	.	.	MAF_USDA=22.353
```
