## Supplemental Data 1 for "Development of a high-density 665 K SNP array for rainbow trout genome-wide genotyping": INRAE_USDA_MAF1.vcf (part 925 of 1714)

```
NC_035101.1	14185147	.	C	T	.	.	MAF_INRAE=15.823;MAF_USDA=7.738
NC_035101.1	14185181	.	C	T	.	.	MAF_INRAE=25.316;MAF_USDA=11.905
NC_035101.1	14185486	.	C	T	.	.	MAF_INRAE=24.684;MAF_USDA=11.905
NC_035101.1	14185580	.	A	G	.	.	MAF_INRAE=5.263;MAF_USDA=23.529
NC_035101.1	14185608	.	A	G	.	.	MAF_USDA=1.639
NC_035101.1	14185687	.	C	G	.	.	MAF_INRAE=17.089;MAF_USDA=11.765
NC_035101.1	14185700	.	G	A	.	.	MAF_INRAE=20.253;MAF_USDA=33.529
NC_035101.1	14185750	.	T	C	.	.	MAF_INRAE=21.519;MAF_USDA=40.588
NC_035101.1	14185800	.	G	T	.	.	MAF_INRAE=20.886;MAF_USDA=31.765
NC_035101.1	14185802	.	T	G	.	.	MAF_INRAE=20.833;MAF_USDA=31.765
NC_035101.1	14185821	.	C	T	.	.	MAF_USDA=3.333
NC_035101.1	14185872	.	A	T	.	.	MAF_INRAE=27.848;MAF_USDA=8.434
NC_035101.1	14185900	.	G	A	.	.	MAF_INRAE=20.886;MAF_USDA=33.929
NC_035101.1	14185993	.	T	A	.	.	MAF_USDA=2.083
NC_035101.1	14186017	.	G	T	.	.	MAF_USDA=10.119
NC_035101.1	14186156	.	A	C	.	.	MAF_INRAE=20.886;MAF_USDA=32.941
NC_035101.1	14186182	.	A	G	.	.	MAF_INRAE=49.367;MAF_USDA=28.235
NC_035101.1	14186204	.	T	C	.	.	MAF_INRAE=4.167
NC_035101.1	14186255	.	G	T	.	.	MAF_USDA=1.639
NC_035101.1	14186315	.	T	A	.	.	MAF_USDA=6.557
NC_035101.1	14186334	.	G	T	.	.	MAF_USDA=1.639
NC_035101.1	14186361	.	C	A	.	.	MAF_USDA=4.918
NC_035101.1	14186376	.	T	C	.	.	MAF_USDA=6.557
NC_035101.1	14186380	.	C	T	.	.	MAF_INRAE=18.333;MAF_USDA=33.333
NC_035101.1	14186419	.	A	C	.	.	MAF_INRAE=10.833
NC_035101.1	14186424	.	A	C	.	.	MAF_INRAE=7.5;MAF_USDA=5.738
NC_035101.1	14186443	.	A	T	.	.	MAF_INRAE=6.667;MAF_USDA=6.471
NC_035101.1	14186454	.	C	T	.	.	MAF_INRAE=25.833;MAF_USDA=29.167
NC_035101.1	14186469	.	T	A	.	.	MAF_INRAE=4.167
NC_035101.1	14186515	.	T	C	.	.	MAF_USDA=7.377
NC_035101.1	14186517	.	G	A	.	.	MAF_USDA=4.918
NC_035101.1	14186539	.	T	A	.	.	MAF_USDA=8.197
NC_035101.1	14186641	.	A	T	.	.	MAF_INRAE=20.253;MAF_USDA=25.294
NC_035101.1	14186711	.	C	T	.	.	MAF_USDA=3.279
NC_035101.1	14186712	.	G	A	.	.	MAF_INRAE=2.5;MAF_USDA=3.279
NC_035101.1	14186827	.	C	T	.	.	MAF_USDA=4.706
NC_035101.1	14186836	.	G	A	.	.	MAF_USDA=29.167
NC_035101.1	14186911	.	C	T	.	.	MAF_USDA=1.765
NC_035101.1	14186993	.	C	T	.	.	MAF_INRAE=9.167;MAF_USDA=2.353
NC_035101.1	14187077	.	G	T	.	.	MAF_USDA=1.639
NC_035101.1	14187123	.	C	T	.	.	MAF_INRAE=21.519;MAF_USDA=39.412
NC_035101.1	14187135	.	G	A	.	.	MAF_USDA=2.353
NC_035101.1	14187159	.	C	G	.	.	MAF_USDA=2.459
NC_035101.1	14187171	.	C	A	.	.	MAF_USDA=1.639
NC_035101.1	14187229	.	T	G	.	.	MAF_USDA=1.639
NC_035101.1	14187249	.	T	A	.	.	MAF_USDA=4.706
NC_035101.1	14187364	.	G	A	.	.	MAF_USDA=2.083
NC_035101.1	14187371	.	T	C	.	.	MAF_USDA=7.059
NC_035101.1	14187376	.	T	C	.	.	MAF_USDA=7.059
NC_035101.1	14187377	.	G	C	.	.	MAF_USDA=7.647
NC_035101.1	14187378	.	A	T	.	.	MAF_USDA=7.059
NC_035101.1	14187386	.	T	C	.	.	MAF_USDA=7.647
NC_035101.1	14187404	.	G	A	.	.	MAF_USDA=14.583
NC_035101.1	14187406	.	G	T	.	.	MAF_USDA=14.583
NC_035101.1	14187422	.	G	T	.	.	MAF_USDA=6.557
NC_035101.1	14187428	.	C	A	.	.	MAF_INRAE=5.0
NC_035101.1	14187446	.	G	C	.	.	MAF_USDA=4.706
NC_035101.1	14187470	.	G	A	.	.	MAF_INRAE=5.263;MAF_USDA=9.412
NC_035101.1	14187482	.	T	A	.	.	MAF_INRAE=19.62;MAF_USDA=24.706
NC_035101.1	14187543	.	C	T	.	.	MAF_INRAE=5.263;MAF_USDA=9.412
NC_035101.1	14187580	.	C	A	.	.	MAF_INRAE=10.127;MAF_USDA=7.059
NC_035101.1	14187655	.	T	A	.	.	MAF_INRAE=20.253;MAF_USDA=37.5
NC_035101.1	14187657	.	G	C	.	.	MAF_INRAE=20.0;MAF_USDA=35.417
NC_035101.1	14187671	.	G	A	.	.	MAF_INRAE=20.253;MAF_USDA=25.294
NC_035101.1	14187797	.	A	G	.	.	MAF_INRAE=10.127;MAF_USDA=7.647
NC_035101.1	14187882	.	A	T	.	.	MAF_INRAE=17.089;MAF_USDA=11.765
NC_035101.1	14187939	.	C	A	.	.	MAF_INRAE=21.519;MAF_USDA=48.824
NC_035101.1	14188045	.	C	T	.	.	MAF_INRAE=9.167;MAF_USDA=1.765
NC_035101.1	14188052	.	A	T	.	.	MAF_USDA=2.459
NC_035101.1	14188128	.	A	C	.	.	MAF_USDA=6.25
NC_035101.1	14188366	.	A	G	.	.	MAF_INRAE=9.167;MAF_USDA=2.353
NC_035101.1	14188478	.	A	G	.	.	MAF_USDA=2.459
NC_035101.1	14188502	.	G	C	.	.	MAF_INRAE=20.0;MAF_USDA=37.5
NC_035101.1	14188538	.	A	G	.	.	MAF_INRAE=19.62;MAF_USDA=24.706
NC_035101.1	14188672	.	T	A	.	.	MAF_USDA=2.459
NC_035101.1	14188674	.	G	T	.	.	MAF_INRAE=2.5;MAF_USDA=7.647
NC_035101.1	14188695	.	T	C	.	.	MAF_INRAE=13.924;MAF_USDA=1.639
NC_035101.1	14188986	.	G	T	.	.	MAF_USDA=5.738
NC_035101.1	14188987	.	G	T	.	.	MAF_USDA=5.738
NC_035101.1	14189161	.	C	A	.	.	MAF_INRAE=17.089;MAF_USDA=11.765
NC_035101.1	14189179	.	T	C	.	.	MAF_USDA=8.333
NC_035101.1	14189248	.	C	T	.	.	MAF_INRAE=20.886;MAF_USDA=25.294
NC_035101.1	14189249	.	G	A	.	.	MAF_INRAE=16.456;MAF_USDA=5.882
NC_035101.1	14189262	.	G	A	.	.	MAF_USDA=2.083
NC_035101.1	14189276	.	C	T	.	.	MAF_INRAE=22.152;MAF_USDA=38.235
NC_035101.1	14189293	.	C	T	.	.	MAF_INRAE=2.5
NC_035101.1	14189308	.	G	C	.	.	MAF_USDA=4.098
NC_035101.1	14189326	.	C	T	.	.	MAF_INRAE=4.167;MAF_USDA=1.639
NC_035101.1	14189347	.	A	C	.	.	MAF_INRAE=20.253;MAF_USDA=15.882
NC_035101.1	14189348	.	C	A	.	.	MAF_INRAE=20.0;MAF_USDA=15.882
NC_035101.1	14189405	.	T	C	.	.	MAF_INRAE=19.62;MAF_USDA=15.882
NC_035101.1	14189406	.	G	A	.	.	MAF_INRAE=19.167;MAF_USDA=15.882
NC_035101.1	14189429	.	G	A	.	.	MAF_INRAE=10.833;MAF_USDA=3.529
NC_035101.1	14189542	.	A	C	.	.	MAF_INRAE=3.333;MAF_USDA=4.706
NC_035101.1	14189733	.	A	C	.	.	MAF_USDA=1.639
NC_035101.1	14189765	.	T	C	.	.	MAF_USDA=1.639
NC_035101.1	14189827	.	A	G	.	.	MAF_INRAE=21.519;MAF_USDA=46.471
NC_035101.1	14189847	.	A	C	.	.	MAF_INRAE=5.263;MAF_USDA=4.118
NC_035101.1	14189888	.	G	T	.	.	MAF_INRAE=20.886;MAF_USDA=46.471
NC_035101.1	14189891	.	T	G	.	.	MAF_USDA=4.118
NC_035101.1	14189969	.	C	T	.	.	MAF_USDA=1.639
NC_035101.1	14190024	.	A	G	.	.	MAF_INRAE=17.089;MAF_USDA=27.083
NC_035101.1	14190062	.	T	A	.	.	MAF_USDA=4.098
NC_035101.1	14190110	.	T	C	.	.	MAF_INRAE=21.519;MAF_USDA=38.235
NC_035101.1	14190160	.	T	G	.	.	MAF_INRAE=4.167;MAF_USDA=4.918
NC_035101.1	14190201	.	C	T	.	.	MAF_USDA=4.706
NC_035101.1	14190325	.	T	A	.	.	MAF_INRAE=40.506;MAF_USDA=17.059
NC_035101.1	14190357	.	C	A	.	.	MAF_USDA=1.639
NC_035101.1	14190443	.	ATA	ATC	.	.	MAF_USDA=14.583
NC_035101.1	14190445	.	A	C	.	.	MAF_USDA=4.918
NC_035101.1	14190561	.	C	A	.	.	MAF_INRAE=19.62;MAF_USDA=33.333
NC_035101.1	14190601	.	A	G	.	.	MAF_USDA=4.706
NC_035101.1	14190639	.	G	A	.	.	MAF_USDA=3.279
NC_035101.1	14190668	.	G	A	.	.	MAF_USDA=1.639
NC_035101.1	14190717	.	A	C	.	.	MAF_USDA=4.118
NC_035101.1	14190726	.	G	A	.	.	MAF_USDA=4.118
NC_035101.1	14190755	.	G	A	.	.	MAF_INRAE=5.263;MAF_USDA=12.353
NC_035101.1	14190836	.	C	T	.	.	MAF_USDA=4.098
NC_035101.1	14190856	.	C	T	.	.	MAF_USDA=2.353
NC_035101.1	14190949	.	G	A	.	.	MAF_USDA=2.083
NC_035101.1	14190974	.	G	T	.	.	MAF_INRAE=2.5;MAF_USDA=6.557
NC_035101.1	14191021	.	G	A	.	.	MAF_USDA=4.706
NC_035101.1	14191096	.	G	A	.	.	MAF_INRAE=4.167;MAF_USDA=4.098
NC_035101.1	14191097	.	G	A	.	.	MAF_USDA=5.294
NC_035101.1	14191422	.	A	C	.	.	MAF_USDA=1.639
NC_035101.1	14191546	.	T	C	.	.	MAF_USDA=4.167
NC_035101.1	14191651	.	G	A	.	.	MAF_USDA=1.639
NC_035101.1	14191680	.	C	A	.	.	MAF_USDA=1.639
NC_035101.1	14191711	.	T	A	.	.	MAF_USDA=1.639
NC_035101.1	14191765	.	A	G	.	.	MAF_INRAE=20.0
NC_035101.1	14192253	.	A	C	.	.	MAF_USDA=2.459
NC_035101.1	14192392	.	C	T	.	.	MAF_INRAE=5.263;MAF_USDA=4.706
NC_035101.1	14192407	.	G	A	.	.	MAF_USDA=5.738
NC_035101.1	14192434	.	G	A	.	.	MAF_INRAE=21.519;MAF_USDA=38.824
NC_035101.1	14192449	.	G	T	.	.	MAF_USDA=2.459
NC_035101.1	14192758	.	T	G	.	.	MAF_USDA=1.639
NC_035101.1	14192831	.	C	A	.	.	MAF_USDA=1.639
NC_035101.1	14192841	.	T	A	.	.	MAF_INRAE=12.025;MAF_USDA=48.235
NC_035101.1	14192894	.	T	G	.	.	MAF_INRAE=22.152;MAF_USDA=41.765
NC_035101.1	14192932	.	C	T	.	.	MAF_INRAE=21.519;MAF_USDA=35.714
NC_035101.1	14193260	.	T	C	.	.	MAF_INRAE=3.333;MAF_USDA=5.294
NC_035101.1	14193311	.	A	T	.	.	MAF_USDA=40.588
NC_035101.1	14193319	.	T	C	.	.	MAF_USDA=1.639
NC_035101.1	14193328	.	C	A	.	.	MAF_INRAE=20.253;MAF_USDA=33.529
NC_035101.1	14193368	.	T	C	.	.	MAF_INRAE=4.167;MAF_USDA=4.098
NC_035101.1	14193579	.	C	A	.	.	MAF_USDA=3.279
NC_035101.1	14193724	.	G	A	.	.	MAF_INRAE=4.167;MAF_USDA=1.639
NC_035101.1	14193948	.	T	C	.	.	MAF_INRAE=5.263;MAF_USDA=4.167
NC_035101.1	14193956	.	A	G	.	.	MAF_USDA=45.294
NC_035101.1	14194003	.	C	A	.	.	MAF_USDA=8.824
NC_035101.1	14194006	.	G	A	.	.	MAF_USDA=12.353
NC_035101.1	14194007	.	T	G	.	.	MAF_USDA=12.353
NC_035101.1	14194009	.	T	C	.	.	MAF_USDA=8.235
NC_035101.1	14194320	.	A	C	.	.	MAF_INRAE=21.519;MAF_USDA=38.824
NC_035101.1	14194340	.	T	G	.	.	MAF_USDA=5.738
NC_035101.1	14194452	.	T	C	.	.	MAF_INRAE=21.519;MAF_USDA=37.647
NC_035101.1	14194473	.	T	C	.	.	MAF_INRAE=21.519;MAF_USDA=37.647
NC_035101.1	14194480	.	T	C	.	.	MAF_INRAE=21.519;MAF_USDA=37.647
NC_035101.1	14194486	.	G	A	.	.	MAF_USDA=37.647
NC_035101.1	14194516	.	T	C	.	.	MAF_INRAE=22.152;MAF_USDA=37.647
NC_035101.1	14194517	.	G	A	.	.	MAF_INRAE=34.167;MAF_USDA=14.118
NC_035101.1	14194557	.	G	T	.	.	MAF_INRAE=22.152;MAF_USDA=38.235
NC_035101.1	14194576	.	G	A	.	.	MAF_INRAE=21.519;MAF_USDA=37.647
NC_035101.1	14194598	.	C	T	.	.	MAF_INRAE=22.152;MAF_USDA=37.647
NC_035101.1	14194599	.	A	G	.	.	MAF_INRAE=20.0;MAF_USDA=37.647
NC_035101.1	14194600	.	C	G	.	.	MAF_INRAE=20.0;MAF_USDA=39.583
NC_035101.1	14194611	.	G	T	.	.	MAF_INRAE=21.519;MAF_USDA=37.647
NC_035101.1	14194634	.	C	T	.	.	MAF_INRAE=5.263;MAF_USDA=41.176
NC_035101.1	14194682	.	C	T	.	.	MAF_USDA=2.353
NC_035101.1	14194805	.	A	G	.	.	MAF_INRAE=23.418;MAF_USDA=26.471
NC_035101.1	14194820	.	A	G	.	.	MAF_USDA=1.639
NC_035101.1	14194827	.	A	G	.	.	MAF_INRAE=29.114;MAF_USDA=33.529
NC_035101.1	14194953	.	C	T	.	.	MAF_USDA=1.639
NC_035101.1	14194959	.	C	A	.	.	MAF_INRAE=31.013;MAF_USDA=14.118
NC_035101.1	14195043	.	G	T	.	.	MAF_USDA=4.918
NC_035101.1	14195046	.	G	T	.	.	MAF_INRAE=39.873;MAF_USDA=31.176
NC_035101.1	14195068	.	T	A	.	.	MAF_INRAE=20.253;MAF_USDA=32.353
NC_035101.1	14195145	.	G	T	.	.	MAF_INRAE=9.167;MAF_USDA=2.353
NC_035101.1	14195185	.	G	C	.	.	MAF_USDA=1.639
NC_035101.1	14195289	.	T	C	.	.	MAF_USDA=1.765
NC_035101.1	14195358	.	A	T	.	.	MAF_USDA=2.083
NC_035101.1	14195366	.	C	A	.	.	MAF_INRAE=10.127;MAF_USDA=7.647
NC_035101.1	14195383	.	G	C	.	.	MAF_INRAE=32.911;MAF_USDA=49.412
NC_035101.1	14195386	.	C	T	.	.	MAF_USDA=1.639
NC_035101.1	14195481	.	C	A	.	.	MAF_INRAE=10.759
NC_035101.1	14195489	.	A	T	.	.	MAF_USDA=3.279
NC_035101.1	14195649	.	C	T	.	.	MAF_USDA=1.639
NC_035101.1	14195700	.	C	T	.	.	MAF_INRAE=34.177;MAF_USDA=34.118
NC_035101.1	14195733	.	A	G	.	.	MAF_INRAE=4.167;MAF_USDA=1.639
NC_035101.1	14195759	.	G	T	.	.	MAF_USDA=7.059
NC_035101.1	14195760	.	T	G	.	.	MAF_USDA=7.059
NC_035101.1	14195948	.	G	A	.	.	MAF_USDA=1.639
NC_035101.1	14195957	.	C	T	.	.	MAF_INRAE=5.696;MAF_USDA=4.167
NC_035101.1	14196129	.	C	T	.	.	MAF_INRAE=34.177;MAF_USDA=35.882
NC_035101.1	14196214	.	C	A	.	.	MAF_USDA=1.765
NC_035101.1	14196346	.	C	G	.	.	MAF_USDA=1.639
NC_035101.1	14196532	.	G	C	.	.	MAF_USDA=1.639
NC_035101.1	14196600	.	A	G	.	.	MAF_INRAE=34.177;MAF_USDA=36.471
NC_035101.1	14196703	.	A	G	.	.	MAF_INRAE=34.177;MAF_USDA=35.294
NC_035101.1	14196948	.	G	A	.	.	MAF_INRAE=10.833
NC_035101.1	14196966	.	G	C	.	.	MAF_INRAE=17.089;MAF_USDA=11.905
NC_035101.1	14197073	.	A	G	.	.	MAF_USDA=10.417
NC_035101.1	14197214	.	C	A	.	.	MAF_USDA=2.459
NC_035101.1	14197232	.	A	T	.	.	MAF_INRAE=34.167;MAF_USDA=41.667
NC_035101.1	14197263	.	C	A	.	.	MAF_USDA=2.459
NC_035101.1	14197685	.	T	G	.	.	MAF_USDA=2.5
NC_035101.1	14197701	.	C	T	.	.	MAF_INRAE=17.089;MAF_USDA=10.119
NC_035101.1	14197839	.	G	A	.	.	MAF_USDA=5.952
NC_035101.1	14197854	.	T	C	.	.	MAF_USDA=1.639
NC_035101.1	14197894	.	A	T	.	.	MAF_INRAE=34.177;MAF_USDA=41.765
NC_035101.1	14197981	.	C	A	.	.	MAF_USDA=1.765
NC_035101.1	14198083	.	C	T	.	.	MAF_USDA=1.765
NC_035101.1	14198681	.	A	T	.	.	MAF_USDA=1.639
NC_035101.1	14198730	.	A	C	.	.	MAF_INRAE=9.167;MAF_USDA=2.353
NC_035101.1	14198778	.	C	T	.	.	MAF_INRAE=9.494;MAF_USDA=5.294
NC_035101.1	14198853	.	C	T	.	.	MAF_USDA=1.639
NC_035101.1	14198976	.	A	G	.	.	MAF_INRAE=17.089;MAF_USDA=10.0
NC_035101.1	14199072	.	G	A	.	.	MAF_USDA=1.176
NC_035101.1	14199081	.	A	C	.	.	MAF_INRAE=9.167
NC_035101.1	14199293	.	A	C	.	.	MAF_USDA=2.459
NC_035101.1	14199504	.	G	T	.	.	MAF_USDA=1.639
NC_035101.1	14199563	.	A	C	.	.	MAF_USDA=4.098
NC_035101.1	14199677	.	T	G	.	.	MAF_INRAE=3.797
NC_035101.1	14199766	.	T	A	.	.	MAF_USDA=1.639
NC_035101.1	14199827	.	T	A	.	.	MAF_INRAE=10.833
NC_035101.1	14199864	.	T	C	.	.	MAF_INRAE=5.696
NC_035101.1	14199981	.	G	A	.	.	MAF_USDA=2.5
NC_035101.1	14199985	.	A	T	.	.	MAF_INRAE=5.696;MAF_USDA=4.167
NC_035101.1	14200127	.	G	A	.	.	MAF_INRAE=24.684;MAF_USDA=4.918
NC_035101.1	14200198	.	G	T	.	.	MAF_USDA=1.639
NC_035101.1	14200261	.	G	C	.	.	MAF_USDA=1.639
NC_035101.1	14200317	.	C	G	.	.	MAF_USDA=2.459
NC_035101.1	14200360	.	A	T	.	.	MAF_USDA=1.639
NC_035101.1	14200463	.	C	T	.	.	MAF_USDA=20.588
NC_035101.1	14200555	.	T	C	.	.	MAF_INRAE=35.443;MAF_USDA=31.176
NC_035101.1	14200565	.	T	C	.	.	MAF_INRAE=6.962;MAF_USDA=10.0
NC_035101.1	14200587	.	C	T	.	.	MAF_INRAE=3.333;MAF_USDA=4.706
NC_035101.1	14200617	.	C	T	.	.	MAF_INRAE=24.051;MAF_USDA=11.765
NC_035101.1	14200658	.	A	G	.	.	MAF_INRAE=36.076;MAF_USDA=31.176
NC_035101.1	14200699	.	C	A	.	.	MAF_INRAE=16.456;MAF_USDA=11.765
NC_035101.1	14200700	.	T	A	.	.	MAF_INRAE=15.833;MAF_USDA=11.176
NC_035101.1	14200767	.	T	G	.	.	MAF_INRAE=41.139;MAF_USDA=28.824
NC_035101.1	14200848	.	T	G	.	.	MAF_INRAE=15.833;MAF_USDA=45.833
NC_035101.1	14200894	.	C	A	.	.	MAF_USDA=5.882
NC_035101.1	14200922	.	G	A	.	.	MAF_INRAE=10.127;MAF_USDA=24.118
NC_035101.1	14201312	.	C	T	.	.	MAF_USDA=1.639
NC_035101.1	14201331	.	C	T	.	.	MAF_INRAE=9.167;MAF_USDA=2.353
NC_035101.1	14201383	.	T	G	.	.	MAF_USDA=2.459
NC_035101.1	14201501	.	A	T	.	.	MAF_INRAE=10.127;MAF_USDA=5.294
NC_035101.1	14201515	.	C	A	.	.	MAF_INRAE=16.456;MAF_USDA=11.765
NC_035101.1	14201567	.	A	T	.	.	MAF_INRAE=17.089;MAF_USDA=48.235
NC_035101.1	14201635	.	T	G	.	.	MAF_USDA=2.353
NC_035101.1	14201638	.	A	C	.	.	MAF_INRAE=7.595;MAF_USDA=31.176
NC_035101.1	14201673	.	T	G	.	.	MAF_INRAE=24.051;MAF_USDA=21.176
NC_035101.1	14201712	.	T	A	.	.	MAF_USDA=4.098
NC_035101.1	14201737	.	T	A	.	.	MAF_INRAE=2.5
NC_035101.1	14201798	.	T	C	.	.	MAF_INRAE=15.0;MAF_USDA=11.765
NC_035101.1	14201951	.	G	A	.	.	MAF_USDA=1.639
NC_035101.1	14202078	.	C	T	.	.	MAF_INRAE=7.5
NC_035101.1	14202090	.	T	A	.	.	MAF_INRAE=42.105;MAF_USDA=31.765
NC_035101.1	14202096	.	C	A	.	.	MAF_INRAE=42.105;MAF_USDA=32.353
NC_035101.1	14202197	.	C	A	.	.	MAF_INRAE=15.789;MAF_USDA=5.294
NC_035101.1	14202390	.	T	G	.	.	MAF_INRAE=9.167;MAF_USDA=1.765
NC_035101.1	14202462	.	T	C	.	.	MAF_INRAE=10.127;MAF_USDA=7.059
NC_035101.1	14202537	.	C	G	.	.	MAF_INRAE=4.167;MAF_USDA=1.639
NC_035101.1	14202553	.	T	C	.	.	MAF_INRAE=34.177;MAF_USDA=30.588
NC_035101.1	14202593	.	T	G	.	.	MAF_USDA=4.098
NC_035101.1	14202596	.	C	A	.	.	MAF_INRAE=5.263;MAF_USDA=7.647
NC_035101.1	14202611	.	C	A	.	.	MAF_USDA=4.118
NC_035101.1	14202612	.	A	C	.	.	MAF_USDA=7.647
NC_035101.1	14202733	.	G	A	.	.	MAF_INRAE=34.81;MAF_USDA=31.765
NC_035101.1	14202745	.	A	C	.	.	MAF_USDA=5.882
NC_035101.1	14202833	.	G	C	.	.	MAF_USDA=30.588
NC_035101.1	14202845	.	C	T	.	.	MAF_USDA=12.353
NC_035101.1	14202971	.	C	G	.	.	MAF_USDA=12.5
NC_035101.1	14203483	.	A	T	.	.	MAF_USDA=16.667
NC_035101.1	14203530	.	T	A	.	.	MAF_USDA=29.167
NC_035101.1	14203714	.	C	T	.	.	MAF_INRAE=26.316;MAF_USDA=17.059
NC_035101.1	14203724	.	C	T	.	.	MAF_USDA=2.459
NC_035101.1	14204061	.	A	G	.	.	MAF_USDA=2.459
NC_035101.1	14204148	.	G	T	.	.	MAF_INRAE=17.722;MAF_USDA=11.765
NC_035101.1	14204155	.	T	G	.	.	MAF_USDA=42.262
NC_035101.1	14204184	.	A	G	.	.	MAF_INRAE=10.127;MAF_USDA=7.647
NC_035101.1	14204248	.	C	T	.	.	MAF_USDA=1.695
NC_035101.1	14204347	.	C	T	.	.	MAF_INRAE=10.127;MAF_USDA=4.706
NC_035101.1	14204360	.	G	A	.	.	MAF_INRAE=3.333;MAF_USDA=5.294
NC_035101.1	14204383	.	C	A	.	.	MAF_USDA=2.083
NC_035101.1	14204441	.	A	G	.	.	MAF_USDA=5.882
NC_035101.1	14204500	.	C	A	.	.	MAF_INRAE=27.215;MAF_USDA=46.471
NC_035101.1	14204506	.	T	C	.	.	MAF_USDA=7.059
NC_035101.1	14204510	.	T	A	.	.	MAF_USDA=2.459
NC_035101.1	14204535	.	T	A	.	.	MAF_INRAE=1.667
NC_035101.1	14204549	.	C	G	.	.	MAF_USDA=3.279
NC_035101.1	14204593	.	T	G	.	.	MAF_USDA=5.882
NC_035101.1	14204622	.	G	T	.	.	MAF_USDA=7.647
NC_035101.1	14204870	.	C	T	.	.	MAF_INRAE=1.667
NC_035101.1	14207028	.	C	A	.	.	MAF_INRAE=15.789;MAF_USDA=15.294
NC_035101.1	14207095	.	G	A	.	.	MAF_INRAE=15.789;MAF_USDA=32.353
NC_035101.1	14207144	.	C	T	.	.	MAF_USDA=2.459
NC_035101.1	14207232	.	T	A	.	.	MAF_USDA=1.639
NC_035101.1	14207242	.	A	G	.	.	MAF_USDA=4.098
NC_035101.1	14207250	.	T	A	.	.	MAF_INRAE=44.304;MAF_USDA=46.471
NC_035101.1	14207257	.	A	G	.	.	MAF_INRAE=10.759;MAF_USDA=14.754
NC_035101.1	14207398	.	G	A	.	.	MAF_INRAE=9.167;MAF_USDA=2.353
NC_035101.1	14207420	.	C	T	.	.	MAF_USDA=4.098
NC_035101.1	14207421	.	G	A	.	.	MAF_USDA=2.459
NC_035101.1	14207459	.	C	A	.	.	MAF_INRAE=10.0
NC_035101.1	14207504	.	C	T	.	.	MAF_USDA=1.176
NC_035101.1	14207561	.	C	T	.	.	MAF_USDA=1.639
NC_035101.1	14207765	.	G	A	.	.	MAF_INRAE=10.759;MAF_USDA=4.762
NC_035101.1	14207804	.	C	T	.	.	MAF_INRAE=10.127;MAF_USDA=4.706
NC_035101.1	14207821	.	A	C	.	.	MAF_USDA=4.167
NC_035101.1	14207844	.	C	T	.	.	MAF_USDA=10.0
NC_035101.1	14207917	.	A	G	.	.	MAF_USDA=2.459
NC_035101.1	14207981	.	T	C	.	.	MAF_USDA=1.639
NC_035101.1	14208021	.	C	T	.	.	MAF_INRAE=22.785;MAF_USDA=16.471
NC_035101.1	14208032	.	C	T	.	.	MAF_USDA=2.459
NC_035101.1	14208048	.	A	C	.	.	MAF_USDA=1.639
NC_035101.1	14208061	.	G	A	.	.	MAF_INRAE=32.911;MAF_USDA=21.765
NC_035101.1	14208068	.	C	G	.	.	MAF_INRAE=15.823;MAF_USDA=14.118
NC_035101.1	14208081	.	T	A	.	.	MAF_USDA=8.333
NC_035101.1	14208130	.	C	T	.	.	MAF_INRAE=26.316;MAF_USDA=15.294
NC_035101.1	14208151	.	C	T	.	.	MAF_INRAE=9.167;MAF_USDA=2.353
NC_035101.1	14208216	.	A	T	.	.	MAF_USDA=15.294
NC_035101.1	14208271	.	A	G	.	.	MAF_USDA=14.706
NC_035101.1	14208358	.	T	A	.	.	MAF_USDA=14.118
NC_035101.1	14208394	.	G	A	.	.	MAF_USDA=2.083
NC_035101.1	14209491	.	A	T	.	.	MAF_INRAE=8.333;MAF_USDA=5.882
NC_035101.1	14209503	.	C	T	.	.	MAF_INRAE=10.759;MAF_USDA=7.377
NC_035101.1	14209591	.	C	T	.	.	MAF_USDA=2.083
NC_035101.1	14209667	.	C	A	.	.	MAF_USDA=4.706
NC_035101.1	14209677	.	T	A	.	.	MAF_USDA=5.738
NC_035101.1	14209712	.	A	G	.	.	MAF_INRAE=35.443;MAF_USDA=21.176
NC_035101.1	14209854	.	C	T	.	.	MAF_USDA=1.639
NC_035101.1	14210002	.	C	A	.	.	MAF_USDA=14.583
NC_035101.1	14210044	.	G	T	.	.	MAF_INRAE=35.443;MAF_USDA=42.353
NC_035101.1	14210102	.	T	A	.	.	MAF_INRAE=31.579;MAF_USDA=1.765
NC_035101.1	14210222	.	G	A	.	.	MAF_INRAE=17.089;MAF_USDA=7.647
NC_035101.1	14210231	.	G	A	.	.	MAF_INRAE=18.987;MAF_USDA=9.016
NC_035101.1	14210245	.	G	A	.	.	MAF_USDA=2.083
NC_035101.1	14210246	.	G	A	.	.	MAF_INRAE=4.167;MAF_USDA=1.639
NC_035101.1	14210260	.	A	G	.	.	MAF_USDA=2.459
NC_035101.1	14210312	.	C	T	.	.	MAF_INRAE=13.291;MAF_USDA=2.459
NC_035101.1	14210361	.	C	T	.	.	MAF_INRAE=24.684;MAF_USDA=10.588
NC_035101.1	14210468	.	C	T	.	.	MAF_USDA=4.098
NC_035101.1	14210501	.	G	A	.	.	MAF_INRAE=10.759
NC_035101.1	14210509	.	C	T	.	.	MAF_USDA=5.738
NC_035101.1	14210532	.	A	T	.	.	MAF_USDA=1.639
NC_035101.1	14210677	.	C	T	.	.	MAF_USDA=4.098
NC_035101.1	14210678	.	G	A	.	.	MAF_INRAE=5.696;MAF_USDA=6.25
NC_035101.1	14210818	.	C	A	.	.	MAF_USDA=5.294
NC_035101.1	14210959	.	T	A	.	.	MAF_USDA=2.083
NC_035101.1	14210964	.	G	A	.	.	MAF_USDA=5.294
NC_035101.1	14210967	.	A	C	.	.	MAF_USDA=3.279
NC_035101.1	14210971	.	G	T	.	.	MAF_USDA=1.639
NC_035101.1	14210980	.	G	A	.	.	MAF_USDA=4.167
NC_035101.1	14211010	.	C	A	.	.	MAF_INRAE=10.127;MAF_USDA=2.459
NC_035101.1	14211052	.	T	A	.	.	MAF_USDA=2.353
NC_035101.1	14211232	.	A	G	.	.	MAF_USDA=4.918
NC_035101.1	14211360	.	C	A	.	.	MAF_INRAE=26.582;MAF_USDA=19.412
NC_035101.1	14211371	.	A	C	.	.	MAF_USDA=3.279
NC_035101.1	14211386	.	C	T	.	.	MAF_INRAE=15.823;MAF_USDA=12.353
NC_035101.1	14211437	.	C	A	.	.	MAF_INRAE=3.333;MAF_USDA=5.294
NC_035101.1	14212107	.	T	A	.	.	MAF_USDA=2.459
NC_035101.1	14212224	.	C	T	.	.	MAF_USDA=4.918
NC_035101.1	14212226	.	C	A	.	.	MAF_USDA=4.918
NC_035101.1	14212244	.	C	T	.	.	MAF_INRAE=48.734;MAF_USDA=40.588
NC_035101.1	14212245	.	A	G	.	.	MAF_INRAE=44.167;MAF_USDA=34.118
NC_035101.1	14212370	.	G	A	.	.	MAF_USDA=1.639
NC_035101.1	14212429	.	C	A	.	.	MAF_INRAE=3.333;MAF_USDA=5.294
NC_035101.1	14212458	.	C	T	.	.	MAF_INRAE=37.975;MAF_USDA=25.294
NC_035101.1	14212459	.	G	A	.	.	MAF_INRAE=15.823;MAF_USDA=8.824
NC_035101.1	14212468	.	A	T	.	.	MAF_INRAE=34.81;MAF_USDA=13.529
NC_035101.1	14212500	.	A	T	.	.	MAF_INRAE=34.81;MAF_USDA=13.529
NC_035101.1	14212523	.	T	G	.	.	MAF_INRAE=15.823;MAF_USDA=8.235
NC_035101.1	14212528	.	T	G	.	.	MAF_INRAE=3.333;MAF_USDA=5.882
NC_035101.1	14212566	.	C	T	.	.	MAF_USDA=2.459
NC_035101.1	14212672	.	A	C	.	.	MAF_INRAE=3.333;MAF_USDA=5.294
NC_035101.1	14212740	.	A	G	.	.	MAF_INRAE=2.5;MAF_USDA=4.118
NC_035101.1	14212759	.	G	C	.	.	MAF_USDA=2.459
NC_035101.1	14212772	.	C	A	.	.	MAF_USDA=2.083
NC_035101.1	14212790	.	T	A	.	.	MAF_INRAE=10.759
NC_035101.1	14212852	.	C	T	.	.	MAF_USDA=4.098
NC_035101.1	14212874	.	G	A	.	.	MAF_INRAE=3.797;MAF_USDA=8.824
NC_035101.1	14212944	.	C	T	.	.	MAF_USDA=1.639
NC_035101.1	14212977	.	C	A	.	.	MAF_USDA=20.833
NC_035101.1	14213202	.	G	A	.	.	MAF_USDA=4.098
NC_035101.1	14213209	.	C	T	.	.	MAF_USDA=2.459
NC_035101.1	14213358	.	G	A	.	.	MAF_INRAE=3.333;MAF_USDA=5.882
NC_035101.1	14213385	.	G	A	.	.	MAF_INRAE=5.696
NC_035101.1	14213397	.	C	T	.	.	MAF_INRAE=3.333;MAF_USDA=5.294
NC_035101.1	14213461	.	G	A	.	.	MAF_USDA=2.459
NC_035101.1	14213542	.	G	T	.	.	MAF_USDA=5.294
NC_035101.1	14213556	.	A	G	.	.	MAF_INRAE=3.333
NC_035101.1	14213591	.	G	C	.	.	MAF_USDA=6.471
NC_035101.1	14213595	.	C	T	.	.	MAF_INRAE=5.263;MAF_USDA=2.941
NC_035101.1	14213609	.	A	G	.	.	MAF_INRAE=5.263;MAF_USDA=2.941
NC_035101.1	14213637	.	C	A	.	.	MAF_INRAE=3.333;MAF_USDA=5.294
NC_035101.1	14213638	.	A	G	.	.	MAF_INRAE=15.823
NC_035101.1	14213689	.	T	C	.	.	MAF_USDA=1.639
NC_035101.1	14213820	.	A	C	.	.	MAF_USDA=6.471
NC_035101.1	14213852	.	C	T	.	.	MAF_INRAE=34.81;MAF_USDA=12.941
NC_035101.1	14213860	.	T	C	.	.	MAF_USDA=6.557
NC_035101.1	14213868	.	A	G	.	.	MAF_USDA=5.294
NC_035101.1	14213881	.	A	C	.	.	MAF_USDA=5.738
NC_035101.1	14213893	.	G	T	.	.	MAF_INRAE=34.81;MAF_USDA=16.471
NC_035101.1	14213909	.	C	A	.	.	MAF_INRAE=3.333;MAF_USDA=4.762
NC_035101.1	14213975	.	G	C	.	.	MAF_USDA=1.639
NC_035101.1	14214040	.	T	C	.	.	MAF_INRAE=16.456;MAF_USDA=9.412
NC_035101.1	14214100	.	C	G	.	.	MAF_INRAE=3.333;MAF_USDA=7.059
NC_035101.1	14214179	.	C	T	.	.	MAF_INRAE=5.263;MAF_USDA=30.0
NC_035101.1	14214290	.	C	G	.	.	MAF_INRAE=14.167;MAF_USDA=5.882
NC_035101.1	14214507	.	C	A	.	.	MAF_USDA=4.098
NC_035101.1	14214591	.	C	T	.	.	MAF_USDA=3.279
NC_035101.1	14215719	.	A	G	.	.	MAF_USDA=1.667
NC_035101.1	14215799	.	C	T	.	.	MAF_INRAE=4.43;MAF_USDA=2.542
NC_035101.1	14215923	.	C	T	.	.	MAF_INRAE=12.025;MAF_USDA=3.529
NC_035101.1	14216519	.	G	A	.	.	MAF_INRAE=5.263;MAF_USDA=4.118
NC_035101.1	14216554	.	A	T	.	.	MAF_USDA=4.918
NC_035101.1	14216558	.	C	T	.	.	MAF_USDA=3.279
NC_035101.1	14216673	.	C	T	.	.	MAF_USDA=6.557
NC_035101.1	14216674	.	G	A	.	.	MAF_INRAE=37.975;MAF_USDA=28.235
NC_035101.1	14216689	.	A	T	.	.	MAF_INRAE=5.263
NC_035101.1	14216819	.	C	T	.	.	MAF_USDA=3.279
NC_035101.1	14216868	.	T	A	.	.	MAF_USDA=2.459
NC_035101.1	14216963	.	G	T	.	.	MAF_INRAE=5.263;MAF_USDA=4.118
NC_035101.1	14216999	.	T	A	.	.	MAF_INRAE=3.797;MAF_USDA=8.824
NC_035101.1	14217204	.	A	G	.	.	MAF_USDA=4.098
NC_035101.1	14217217	.	C	T	.	.	MAF_USDA=4.918
NC_035101.1	14217226	.	A	C	.	.	MAF_INRAE=46.203;MAF_USDA=34.706
NC_035101.1	14217241	.	A	C	.	.	MAF_INRAE=42.405;MAF_USDA=21.765
NC_035101.1	14217327	.	C	T	.	.	MAF_USDA=6.471
NC_035101.1	14217403	.	T	C	.	.	MAF_INRAE=15.19;MAF_USDA=29.412
NC_035101.1	14217546	.	C	A	.	.	MAF_USDA=2.459
NC_035101.1	14217566	.	A	G	.	.	MAF_INRAE=4.43;MAF_USDA=11.176
NC_035101.1	14217619	.	A	G	.	.	MAF_INRAE=13.924;MAF_USDA=22.941
NC_035101.1	14217626	.	A	G	.	.	MAF_INRAE=5.263;MAF_USDA=2.941
NC_035101.1	14217634	.	C	T	.	.	MAF_USDA=4.098
NC_035101.1	14217639	.	T	A	.	.	MAF_INRAE=15.823
NC_035101.1	14217640	.	A	G	.	.	MAF_USDA=2.459
NC_035101.1	14217692	.	G	A	.	.	MAF_USDA=1.695
NC_035101.1	14217702	.	C	T	.	.	MAF_INRAE=1.667;MAF_USDA=2.542
NC_035101.1	14217712	.	G	A	.	.	MAF_INRAE=15.19;MAF_USDA=3.333
NC_035101.1	14217718	.	A	C	.	.	MAF_INRAE=5.263
NC_035101.1	14217846	.	G	A	.	.	MAF_USDA=6.25
NC_035101.1	14218227	.	C	A	.	.	MAF_USDA=4.118
NC_035101.1	14218345	.	A	T	.	.	MAF_USDA=3.279
NC_035101.1	14218378	.	A	C	.	.	MAF_USDA=4.098
NC_035101.1	14218385	.	C	A	.	.	MAF_USDA=8.197
NC_035101.1	14218401	.	A	G	.	.	MAF_USDA=8.333
NC_035101.1	14218407	.	C	A	.	.	MAF_INRAE=39.241;MAF_USDA=22.941
NC_035101.1	14218631	.	A	C	.	.	MAF_INRAE=21.053;MAF_USDA=42.353
NC_035101.1	14219027	.	A	T	.	.	MAF_USDA=10.417
NC_035101.1	14219036	.	A	T	.	.	MAF_USDA=3.39
NC_035101.1	14219042	.	A	G	.	.	MAF_USDA=5.085
NC_035101.1	14219178	.	T	A	.	.	MAF_INRAE=5.263;MAF_USDA=4.118
NC_035101.1	14219195	.	G	T	.	.	MAF_USDA=2.459
NC_035101.1	14219225	.	C	A	.	.	MAF_INRAE=5.696;MAF_USDA=4.167
NC_035101.1	14219227	.	G	T	.	.	MAF_INRAE=15.19
NC_035101.1	14219240	.	A	G	.	.	MAF_INRAE=5.263;MAF_USDA=4.118
NC_035101.1	14219537	.	G	A	.	.	MAF_USDA=3.279
NC_035101.1	14219630	.	G	A	.	.	MAF_INRAE=4.43;MAF_USDA=12.353
NC_035101.1	14219637	.	C	T	.	.	MAF_INRAE=3.333;MAF_USDA=5.294
NC_035101.1	14219855	.	C	T	.	.	MAF_INRAE=36.076;MAF_USDA=24.706
NC_035101.1	14219856	.	G	A	.	.	MAF_INRAE=4.167;MAF_USDA=20.588
NC_035101.1	14219921	.	T	G	.	.	MAF_USDA=5.882
NC_035101.1	14219992	.	C	T	.	.	MAF_INRAE=48.734;MAF_USDA=31.765
NC_035101.1	14219994	.	T	C	.	.	MAF_INRAE=23.333;MAF_USDA=17.647
NC_035101.1	14220063	.	G	T	.	.	MAF_USDA=4.167
NC_035101.1	14220225	.	G	T	.	.	MAF_INRAE=41.139;MAF_USDA=43.529
NC_035101.1	14220303	.	G	A	.	.	MAF_INRAE=5.063
NC_035101.1	14220307	.	T	A	.	.	MAF_INRAE=14.167;MAF_USDA=7.059
NC_035101.1	14220358	.	G	T	.	.	MAF_USDA=4.167
NC_035101.1	14220373	.	A	C	.	.	MAF_USDA=8.197
NC_035101.1	14220432	.	T	A	.	.	MAF_INRAE=25.949;MAF_USDA=45.882
NC_035101.1	14220492	.	G	T	.	.	MAF_INRAE=41.772;MAF_USDA=39.412
NC_035101.1	14220510	.	A	G	.	.	MAF_INRAE=18.987;MAF_USDA=18.235
NC_035101.1	14220564	.	A	G	.	.	MAF_INRAE=26.582;MAF_USDA=19.412
NC_035101.1	14220602	.	C	A	.	.	MAF_INRAE=13.924;MAF_USDA=6.25
NC_035101.1	14220608	.	A	T	.	.	MAF_INRAE=3.333;MAF_USDA=5.882
NC_035101.1	14220674	.	G	C	.	.	MAF_USDA=1.639
NC_035101.1	14220733	.	G	A	.	.	MAF_USDA=4.918
NC_035101.1	14220785	.	C	G	.	.	MAF_INRAE=14.557;MAF_USDA=6.25
NC_035101.1	14220845	.	G	T	.	.	MAF_USDA=1.639
NC_035101.1	14221137	.	C	A	.	.	MAF_USDA=1.639
NC_035101.1	14221214	.	C	T	.	.	MAF_USDA=3.279
NC_035101.1	14221554	.	T	G	.	.	MAF_INRAE=15.789;MAF_USDA=5.882
NC_035101.1	14221621	.	T	A	.	.	MAF_USDA=10.417
NC_035101.1	14221709	.	A	C	.	.	MAF_USDA=14.583
NC_035101.1	14221711	.	T	C	.	.	MAF_USDA=3.279
NC_035101.1	14221720	.	A	T	.	.	MAF_INRAE=36.076;MAF_USDA=21.765
NC_035101.1	14221750	.	C	T	.	.	MAF_INRAE=25.949;MAF_USDA=22.353
NC_035101.1	14221811	.	G	A	.	.	MAF_USDA=2.459
NC_035101.1	14221875	.	T	C	.	.	MAF_INRAE=4.43;MAF_USDA=4.098
NC_035101.1	14221891	.	G	T	.	.	MAF_USDA=2.459
NC_035101.1	14221985	.	C	T	.	.	MAF_USDA=5.738
NC_035101.1	14221986	.	A	G	.	.	MAF_USDA=5.738
NC_035101.1	14222029	.	C	T	.	.	MAF_INRAE=26.582;MAF_USDA=17.059
NC_035101.1	14222214	.	T	C	.	.	MAF_INRAE=10.526;MAF_USDA=8.475
NC_035101.1	14222224	.	T	A	.	.	MAF_USDA=2.542
NC_035101.1	14223433	.	T	C	.	.	MAF_USDA=3.279
NC_035101.1	14223472	.	A	C	.	.	MAF_USDA=12.353
NC_035101.1	14223521	.	G	A	.	.	MAF_INRAE=11.667;MAF_USDA=4.118
NC_035101.1	14223611	.	G	A	.	.	MAF_INRAE=16.456;MAF_USDA=3.279
NC_035101.1	14223685	.	A	C	.	.	MAF_INRAE=27.5;MAF_USDA=5.294
NC_035101.1	14223716	.	GG	GA	.	.	MAF_USDA=6.25
NC_035101.1	14223717	.	G	A	.	.	MAF_INRAE=30.0
NC_035101.1	14223756	.	T	A	.	.	MAF_INRAE=31.013;MAF_USDA=40.588
NC_035101.1	14223818	.	C	T	.	.	MAF_INRAE=25.949;MAF_USDA=5.882
NC_035101.1	14223932	.	G	A	.	.	MAF_INRAE=25.949;MAF_USDA=5.882
NC_035101.1	14223990	.	C	A	.	.	MAF_USDA=8.333
NC_035101.1	14224079	.	C	A	.	.	MAF_USDA=2.459
NC_035101.1	14224149	.	T	A	.	.	MAF_INRAE=25.949;MAF_USDA=5.294
NC_035101.1	14224162	.	A	G	.	.	MAF_INRAE=31.646;MAF_USDA=50.0
NC_035101.1	14224195	.	A	G	.	.	MAF_INRAE=1.667
NC_035101.1	14224357	.	A	G	.	.	MAF_INRAE=13.333;MAF_USDA=4.118
NC_035101.1	14224407	.	A	G	.	.	MAF_USDA=4.098
NC_035101.1	14224409	.	T	G	.	.	MAF_USDA=14.118
NC_035101.1	14224510	.	C	G	.	.	MAF_USDA=2.353
NC_035101.1	14224521	.	C	A	.	.	MAF_INRAE=44.304;MAF_USDA=14.118
NC_035101.1	14224528	.	G	A	.	.	MAF_INRAE=2.5;MAF_USDA=4.098
NC_035101.1	14224532	.	T	A	.	.	MAF_USDA=3.279
NC_035101.1	14224597	.	G	T	.	.	MAF_USDA=3.39
NC_035101.1	14224654	.	G	C	.	.	MAF_USDA=8.333
NC_035101.1	14224714	.	G	T	.	.	MAF_USDA=29.167
NC_035101.1	14224841	.	C	G	.	.	MAF_USDA=28.261
NC_035101.1	14226114	.	C	A	.	.	MAF_USDA=25.0
NC_035101.1	14226206	.	C	A	.	.	MAF_USDA=6.25
NC_035101.1	14226223	.	G	A	.	.	MAF_INRAE=15.19;MAF_USDA=41.667
NC_035101.1	14226432	.	A	C	.	.	MAF_USDA=3.529
NC_035101.1	14226521	.	G	T	.	.	MAF_INRAE=3.333;MAF_USDA=5.294
NC_035101.1	14226552	.	A	C	.	.	MAF_INRAE=30.0;MAF_USDA=10.0
NC_035101.1	14226581	.	T	C	.	.	MAF_USDA=1.639
NC_035101.1	14226643	.	C	T	.	.	MAF_INRAE=20.886;MAF_USDA=38.824
NC_035101.1	14226666	.	G	A	.	.	MAF_USDA=8.824
NC_035101.1	14226685	.	G	A	.	.	MAF_USDA=1.765
NC_035101.1	14226688	.	G	A	.	.	MAF_INRAE=14.557;MAF_USDA=6.25
NC_035101.1	14226700	.	T	G	.	.	MAF_USDA=5.294
NC_035101.1	14226711	.	C	T	.	.	MAF_USDA=2.459
NC_035101.1	14226724	.	C	T	.	.	MAF_INRAE=5.263
NC_035101.1	14226741	.	G	C	.	.	MAF_INRAE=14.167;MAF_USDA=4.118
NC_035101.1	14226773	.	T	C	.	.	MAF_USDA=7.647
NC_035101.1	14226894	.	T	A	.	.	MAF_USDA=2.459
NC_035101.1	14226992	.	C	T	.	.	MAF_INRAE=17.089;MAF_USDA=3.279
NC_035101.1	14227035	.	C	A	.	.	MAF_USDA=1.639
NC_035101.1	14227070	.	G	T	.	.	MAF_USDA=1.639
NC_035101.1	14227121	.	T	C	.	.	MAF_USDA=2.083
NC_035101.1	14227122	.	A	C	.	.	MAF_INRAE=14.167;MAF_USDA=4.118
NC_035101.1	14227228	.	C	G	.	.	MAF_USDA=2.459
NC_035101.1	14227230	.	C	T	.	.	MAF_USDA=4.918
NC_035101.1	14227305	.	T	C	.	.	MAF_USDA=6.557
NC_035101.1	14227344	.	C	T	.	.	MAF_USDA=4.918
NC_035101.1	14227347	.	T	G	.	.	MAF_USDA=8.235
NC_035101.1	14227433	.	C	T	.	.	MAF_INRAE=5.696;MAF_USDA=6.25
NC_035101.1	14227459	.	T	A	.	.	MAF_USDA=4.918
NC_035101.1	14227543	.	T	A	.	.	MAF_USDA=4.098
NC_035101.1	14227602	.	C	A	.	.	MAF_INRAE=17.089;MAF_USDA=2.459
NC_035101.1	14227663	.	G	A	.	.	MAF_INRAE=15.789;MAF_USDA=8.235
NC_035101.1	14227715	.	C	G	.	.	MAF_USDA=3.529
NC_035101.1	14227879	.	A	C	.	.	MAF_INRAE=14.167;MAF_USDA=3.529
NC_035101.1	14228008	.	G	A	.	.	MAF_INRAE=14.167;MAF_USDA=4.118
NC_035101.1	14228021	.	G	A	.	.	MAF_USDA=1.765
NC_035101.1	14228066	.	G	A	.	.	MAF_USDA=4.918
NC_035101.1	14228112	.	G	A	.	.	MAF_INRAE=3.333;MAF_USDA=4.098
NC_035101.1	14228181	.	T	C	.	.	MAF_INRAE=15.19;MAF_USDA=21.176
NC_035101.1	14228189	.	C	T	.	.	MAF_USDA=4.918
NC_035101.1	14228220	.	G	A	.	.	MAF_USDA=4.918
NC_035101.1	14228313	.	G	A	.	.	MAF_USDA=4.098
NC_035101.1	14228340	.	G	A	.	.	MAF_INRAE=12.5;MAF_USDA=3.529
NC_035101.1	14228380	.	C	A	.	.	MAF_USDA=4.706
NC_035101.1	14228423	.	C	T	.	.	MAF_INRAE=29.747;MAF_USDA=25.0
NC_035101.1	14228467	.	G	A	.	.	MAF_INRAE=15.789;MAF_USDA=7.647
NC_035101.1	14228493	.	G	A	.	.	MAF_INRAE=14.557;MAF_USDA=6.25
NC_035101.1	14228505	.	G	T	.	.	MAF_INRAE=8.333
NC_035101.1	14228585	.	C	A	.	.	MAF_INRAE=31.579;MAF_USDA=12.353
NC_035101.1	14228723	.	C	T	.	.	MAF_INRAE=15.789;MAF_USDA=5.294
NC_035101.1	14228736	.	G	T	.	.	MAF_INRAE=8.333
NC_035101.1	14228793	.	G	A	.	.	MAF_INRAE=29.167;MAF_USDA=7.647
NC_035101.1	14228813	.	A	G	.	.	MAF_USDA=7.377
NC_035101.1	14228861	.	G	A	.	.	MAF_INRAE=13.333
NC_035101.1	14228867	.	A	G	.	.	MAF_INRAE=10.833;MAF_USDA=4.918
NC_035101.1	14228892	.	G	A	.	.	MAF_INRAE=5.063;MAF_USDA=2.459
NC_035101.1	14228956	.	G	C	.	.	MAF_USDA=1.765
NC_035101.1	14229025	.	T	C	.	.	MAF_INRAE=14.167;MAF_USDA=2.083
NC_035101.1	14229039	.	A	G	.	.	MAF_INRAE=14.167;MAF_USDA=4.098
NC_035101.1	14229053	.	C	T	.	.	MAF_INRAE=6.962;MAF_USDA=13.529
NC_035101.1	14229068	.	G	T	.	.	MAF_USDA=18.824
NC_035101.1	14229115	.	G	A	.	.	MAF_INRAE=7.595;MAF_USDA=13.529
NC_035101.1	14229129	.	A	C	.	.	MAF_INRAE=14.167;MAF_USDA=4.706
NC_035101.1	14229148	.	G	C	.	.	MAF_USDA=4.918
NC_035101.1	14229205	.	T	A	.	.	MAF_INRAE=14.167;MAF_USDA=2.941
NC_035101.1	14229267	.	C	T	.	.	MAF_INRAE=15.0;MAF_USDA=4.118
NC_035101.1	14229273	.	C	G	.	.	MAF_USDA=7.647
NC_035101.1	14229286	.	G	C	.	.	MAF_INRAE=15.0;MAF_USDA=4.118
NC_035101.1	14229314	.	C	T	.	.	MAF_INRAE=15.833;MAF_USDA=3.571
NC_035101.1	14229319	.	A	G	.	.	MAF_INRAE=14.167
NC_035101.1	14229393	.	C	G	.	.	MAF_INRAE=10.127;MAF_USDA=2.459
NC_035101.1	14229404	.	G	A	.	.	MAF_INRAE=9.167
NC_035101.1	14229500	.	G	A	.	.	MAF_USDA=4.918
NC_035101.1	14229520	.	T	A	.	.	MAF_USDA=8.333
NC_035101.1	14229640	.	T	G	.	.	MAF_USDA=46.429
NC_035101.1	14229642	.	C	A	.	.	MAF_INRAE=14.167
NC_035101.1	14229649	.	T	G	.	.	MAF_INRAE=14.167
NC_035101.1	14229651	.	T	G	.	.	MAF_INRAE=15.833
NC_035101.1	14229667	.	A	C	.	.	MAF_USDA=6.667
NC_035101.1	14229675	.	C	T	.	.	MAF_INRAE=15.833;MAF_USDA=3.333
NC_035101.1	14229714	.	C	T	.	.	MAF_INRAE=15.0;MAF_USDA=4.706
NC_035101.1	14229803	.	A	G	.	.	MAF_INRAE=39.167;MAF_USDA=44.118
NC_035101.1	14229826	.	G	A	.	.	MAF_USDA=19.412
NC_035101.1	14229840	.	G	T	.	.	MAF_INRAE=10.0
NC_035101.1	14229883	.	T	C	.	.	MAF_INRAE=15.0;MAF_USDA=4.118
NC_035101.1	14229884	.	A	G	.	.	MAF_USDA=8.235
NC_035101.1	14229895	.	T	C	.	.	MAF_USDA=5.294
NC_035101.1	14229901	.	C	T	.	.	MAF_USDA=2.083
NC_035101.1	14229924	.	G	C	.	.	MAF_USDA=1.639
NC_035101.1	14229971	.	A	G	.	.	MAF_INRAE=39.167;MAF_USDA=46.471
NC_035101.1	14229991	.	C	A	.	.	MAF_INRAE=15.0;MAF_USDA=3.279
NC_035101.1	14229992	.	T	A	.	.	MAF_INRAE=15.0;MAF_USDA=4.098
NC_035101.1	14230017	.	G	A	.	.	MAF_INRAE=20.0;MAF_USDA=11.765
NC_035101.1	14230033	.	A	C	.	.	MAF_USDA=5.294
NC_035101.1	14230053	.	C	A	.	.	MAF_INRAE=15.0;MAF_USDA=4.118
NC_035101.1	14230085	.	C	A	.	.	MAF_USDA=19.412
NC_035101.1	14230091	.	T	G	.	.	MAF_INRAE=39.167;MAF_USDA=45.294
NC_035101.1	14230109	.	C	A	.	.	MAF_INRAE=20.833;MAF_USDA=11.176
NC_035101.1	14230141	.	A	T	.	.	MAF_USDA=4.098
NC_035101.1	14230144	.	A	T	.	.	MAF_USDA=4.706
NC_035101.1	14230145	.	G	A	.	.	MAF_USDA=4.098
NC_035101.1	14230210	.	T	G	.	.	MAF_INRAE=13.333;MAF_USDA=2.941
NC_035101.1	14230275	.	A	C	.	.	MAF_USDA=4.918
NC_035101.1	14230347	.	C	T	.	.	MAF_INRAE=12.5;MAF_USDA=7.059
NC_035101.1	14230381	.	T	A	.	.	MAF_INRAE=11.667;MAF_USDA=2.459
NC_035101.1	14230419	.	A	G	.	.	MAF_INRAE=27.5;MAF_USDA=22.941
NC_035101.1	14230473	.	C	A	.	.	MAF_INRAE=25.0;MAF_USDA=25.882
NC_035101.1	14230493	.	G	A	.	.	MAF_INRAE=15.0;MAF_USDA=3.279
NC_035101.1	14230503	.	T	G	.	.	MAF_USDA=19.412
NC_035101.1	14230533	.	G	A	.	.	MAF_INRAE=12.5
NC_035101.1	14230545	.	C	A	.	.	MAF_USDA=8.197
NC_035101.1	14230549	.	T	G	.	.	MAF_INRAE=4.167
NC_035101.1	14230550	.	T	C	.	.	MAF_INRAE=4.167
NC_035101.1	14230558	.	G	C	.	.	MAF_INRAE=4.167
NC_035101.1	14230725	.	C	A	.	.	MAF_USDA=1.639
NC_035101.1	14230824	.	A	C	.	.	MAF_USDA=1.639
NC_035101.1	14230832	.	C	A	.	.	MAF_INRAE=13.333;MAF_USDA=4.118
NC_035101.1	14230919	.	G	A	.	.	MAF_INRAE=17.089;MAF_USDA=3.279
NC_035101.1	14230935	.	C	A	.	.	MAF_INRAE=6.962;MAF_USDA=15.294
NC_035101.1	14230946	.	G	T	.	.	MAF_INRAE=14.167;MAF_USDA=4.118
NC_035101.1	14230982	.	T	C	.	.	MAF_INRAE=5.263
NC_035101.1	14231005	.	T	A	.	.	MAF_USDA=1.765
NC_035101.1	14231037	.	G	A	.	.	MAF_INRAE=17.089;MAF_USDA=3.279
NC_035101.1	14231121	.	A	C	.	.	MAF_USDA=10.588
NC_035101.1	14231172	.	A	C	.	.	MAF_USDA=17.059
NC_035101.1	14231185	.	T	C	.	.	MAF_INRAE=28.947;MAF_USDA=4.167
NC_035101.1	14231315	.	A	C	.	.	MAF_INRAE=2.5
NC_035101.1	14231320	.	C	T	.	.	MAF_INRAE=41.139;MAF_USDA=45.294
NC_035101.1	14231322	.	A	T	.	.	MAF_INRAE=2.5
NC_035101.1	14231326	.	C	T	.	.	MAF_INRAE=2.5
NC_035101.1	14231333	.	T	C	.	.	MAF_INRAE=5.0
NC_035101.1	14231357	.	T	G	.	.	MAF_INRAE=6.667
NC_035101.1	14231376	.	G	A	.	.	MAF_INRAE=12.025
NC_035101.1	14231396	.	A	G	.	.	MAF_INRAE=4.167
NC_035101.1	14231398	.	C	A	.	.	MAF_INRAE=1.667
NC_035101.1	14231472	.	G	T	.	.	MAF_USDA=3.279
NC_035101.1	14231527	.	C	T	.	.	MAF_INRAE=17.089;MAF_USDA=3.279
NC_035101.1	14231546	.	A	T	.	.	MAF_USDA=4.167
NC_035101.1	14231584	.	A	G	.	.	MAF_INRAE=2.5
NC_035101.1	14231620	.	A	G	.	.	MAF_INRAE=25.0;MAF_USDA=11.176
NC_035101.1	14231649	.	T	C	.	.	MAF_INRAE=4.167
NC_035101.1	14231653	.	G	C	.	.	MAF_INRAE=3.333
NC_035101.1	14231728	.	T	C	.	.	MAF_USDA=8.235
NC_035101.1	14231738	.	C	T	.	.	MAF_INRAE=2.5;MAF_USDA=4.098
NC_035101.1	14231759	.	G	A	.	.	MAF_USDA=7.377
NC_035101.1	14231767	.	G	A	.	.	MAF_USDA=12.295
NC_035101.1	14231771	.	C	A	.	.	MAF_USDA=2.083
NC_035101.1	14231793	.	T	C	.	.	MAF_USDA=8.197
NC_035101.1	14231849	.	T	G	.	.	MAF_INRAE=11.667;MAF_USDA=2.083
NC_035101.1	14231914	.	C	A	.	.	MAF_INRAE=10.833
NC_035101.1	14231996	.	G	A	.	.	MAF_INRAE=5.0;MAF_USDA=3.279
NC_035101.1	14232102	.	T	A	.	.	MAF_INRAE=26.582;MAF_USDA=10.0
NC_035101.1	14232121	.	C	T	.	.	MAF_USDA=8.824
NC_035101.1	14232199	.	A	G	.	.	MAF_INRAE=10.759;MAF_USDA=5.738
NC_035101.1	14232204	.	G	A	.	.	MAF_INRAE=10.759
NC_035101.1	14232219	.	A	G	.	.	MAF_INRAE=15.789;MAF_USDA=8.235
NC_035101.1	14232345	.	T	A	.	.	MAF_INRAE=10.833;MAF_USDA=18.033
NC_035101.1	14232370	.	A	C	.	.	MAF_INRAE=21.667
NC_035101.1	14232392	.	C	T	.	.	MAF_INRAE=3.333;MAF_USDA=16.471
NC_035101.1	14232402	.	T	A	.	.	MAF_INRAE=12.5;MAF_USDA=1.765
NC_035101.1	14232449	.	A	G	.	.	MAF_INRAE=12.5;MAF_USDA=2.083
NC_035101.1	14232453	.	T	C	.	.	MAF_USDA=1.765
NC_035101.1	14232459	.	T	C	.	.	MAF_USDA=1.765
NC_035101.1	14232465	.	T	A	.	.	MAF_INRAE=12.5;MAF_USDA=4.706
NC_035101.1	14232470	.	T	C	.	.	MAF_USDA=2.353
NC_035101.1	14232485	.	G	A	.	.	MAF_INRAE=30.0;MAF_USDA=13.529
NC_035101.1	14232548	.	A	C	.	.	MAF_INRAE=48.734;MAF_USDA=38.235
NC_035101.1	14232650	.	C	T	.	.	MAF_USDA=17.059
NC_035101.1	14232661	.	G	T	.	.	MAF_INRAE=4.167
NC_035101.1	14232732	.	C	T	.	.	MAF_INRAE=5.263;MAF_USDA=3.279
NC_035101.1	14232738	.	G	A	.	.	MAF_INRAE=5.263;MAF_USDA=4.098
NC_035101.1	14232765	.	A	G	.	.	MAF_INRAE=5.263;MAF_USDA=15.294
NC_035101.1	14232782	.	C	T	.	.	MAF_INRAE=3.797
NC_035101.1	14232792	.	G	A	.	.	MAF_INRAE=5.263;MAF_USDA=3.279
NC_035101.1	14232893	.	T	G	.	.	MAF_INRAE=2.632;MAF_USDA=2.459
NC_035101.1	14232917	.	G	A	.	.	MAF_USDA=2.941
NC_035101.1	14232924	.	A	G	.	.	MAF_INRAE=3.333
NC_035101.1	14232925	.	C	T	.	.	MAF_INRAE=14.167;MAF_USDA=3.529
NC_035101.1	14232940	.	A	G	.	.	MAF_USDA=4.098
NC_035101.1	14232955	.	A	G	.	.	MAF_INRAE=5.063;MAF_USDA=2.459
NC_035101.1	14232966	.	A	G	.	.	MAF_USDA=6.557
NC_035101.1	14232974	.	A	G	.	.	MAF_INRAE=4.167
NC_035101.1	14233000	.	G	T	.	.	MAF_USDA=8.824
NC_035101.1	14233001	.	A	C	.	.	MAF_USDA=13.529
NC_035101.1	14233089	.	A	G	.	.	MAF_USDA=5.738
NC_035101.1	14233103	.	T	C	.	.	MAF_USDA=9.016
NC_035101.1	14233118	.	C	A	.	.	MAF_INRAE=40.0;MAF_USDA=18.235
NC_035101.1	14233173	.	A	C	.	.	MAF_INRAE=14.167;MAF_USDA=2.941
NC_035101.1	14233185	.	A	G	.	.	MAF_INRAE=15.789;MAF_USDA=8.235
NC_035101.1	14233244	.	T	C	.	.	MAF_USDA=3.279
NC_035101.1	14233345	.	T	C	.	.	MAF_USDA=15.882
NC_035101.1	14233367	.	C	T	.	.	MAF_INRAE=14.167;MAF_USDA=4.118
NC_035101.1	14233370	.	T	C	.	.	MAF_USDA=14.118
NC_035101.1	14233572	.	G	T	.	.	MAF_INRAE=29.167;MAF_USDA=15.294
NC_035101.1	14233576	.	G	C	.	.	MAF_INRAE=5.263;MAF_USDA=2.459
NC_035101.1	14233587	.	A	T	.	.	MAF_INRAE=13.333;MAF_USDA=4.167
NC_035101.1	14233614	.	A	C	.	.	MAF_USDA=3.279
NC_035101.1	14233679	.	A	G	.	.	MAF_USDA=10.714
NC_035101.1	14233688	.	A	G	.	.	MAF_USDA=13.095
NC_035101.1	14233782	.	A	G	.	.	MAF_INRAE=15.789;MAF_USDA=7.738
NC_035101.1	14233841	.	A	C	.	.	MAF_INRAE=46.835;MAF_USDA=40.476
NC_035101.1	14233870	.	A	G	.	.	MAF_INRAE=5.263;MAF_USDA=3.333
NC_035101.1	14233884	.	C	A	.	.	MAF_INRAE=10.127;MAF_USDA=3.333
NC_035101.1	14233896	.	G	A	.	.	MAF_USDA=1.667
NC_035101.1	14233908	.	C	T	.	.	MAF_USDA=2.5
NC_035101.1	14233911	.	A	C	.	.	MAF_USDA=2.5
NC_035101.1	14233915	.	A	T	.	.	MAF_USDA=2.5
NC_035101.1	14233917	.	C	T	.	.	MAF_USDA=2.5
NC_035101.1	14233932	.	C	A	.	.	MAF_USDA=2.459
NC_035101.1	14233942	.	G	A	.	.	MAF_INRAE=9.494;MAF_USDA=3.279
NC_035101.1	14233957	.	A	G	.	.	MAF_INRAE=15.19;MAF_USDA=6.25
NC_035101.1	14233974	.	C	T	.	.	MAF_INRAE=15.823;MAF_USDA=6.25
NC_035101.1	14234004	.	T	C	.	.	MAF_INRAE=15.789;MAF_USDA=7.647
NC_035101.1	14234050	.	A	G	.	.	MAF_INRAE=9.167
NC_035101.1	14234052	.	A	G	.	.	MAF_INRAE=9.167
NC_035101.1	14234231	.	C	T	.	.	MAF_USDA=5.952
NC_035101.1	14234245	.	A	C	.	.	MAF_INRAE=5.263
NC_035101.1	14234393	.	T	A	.	.	MAF_INRAE=22.5
NC_035101.1	14234410	.	T	A	.	.	MAF_INRAE=10.0;MAF_USDA=2.459
NC_035101.1	14234421	.	C	G	.	.	MAF_INRAE=29.167
NC_035101.1	14234426	.	T	C	.	.	MAF_INRAE=29.167
NC_035101.1	14234428	.	A	T	.	.	MAF_USDA=2.459
NC_035101.1	14234430	.	G	T	.	.	MAF_INRAE=5.0
NC_035101.1	14234556	.	C	A	.	.	MAF_INRAE=6.329;MAF_USDA=9.016
NC_035101.1	14234558	.	T	A	.	.	MAF_USDA=1.639
NC_035101.1	14234570	.	A	G	.	.	MAF_USDA=4.098
NC_035101.1	14234577	.	A	T	.	.	MAF_USDA=2.459
NC_035101.1	14234597	.	G	A	.	.	MAF_INRAE=10.0
NC_035101.1	14234695	.	A	C	.	.	MAF_INRAE=2.5
NC_035101.1	14234735	.	A	C	.	.	MAF_INRAE=1.667
NC_035101.1	14234778	.	A	C	.	.	MAF_USDA=2.459
NC_035101.1	14234788	.	A	G	.	.	MAF_INRAE=17.5
NC_035101.1	14234795	.	G	A	.	.	MAF_INRAE=13.333
NC_035101.1	14234803	.	G	T	.	.	MAF_INRAE=13.333;MAF_USDA=20.833
NC_035101.1	14234804	.	A	G	.	.	MAF_INRAE=9.167
NC_035101.1	14234812	.	G	T	.	.	MAF_INRAE=1.667
NC_035101.1	14234821	.	C	A	.	.	MAF_INRAE=2.5
NC_035101.1	14234885	.	T	C	.	.	MAF_INRAE=10.0;MAF_USDA=3.279
NC_035101.1	14234927	.	G	A	.	.	MAF_INRAE=14.167;MAF_USDA=6.548
NC_035101.1	14235121	.	C	T	.	.	MAF_USDA=6.557
NC_035101.1	14235184	.	G	A	.	.	MAF_USDA=2.459
NC_035101.1	14235186	.	A	G	.	.	MAF_INRAE=14.167;MAF_USDA=7.059
NC_035101.1	14235202	.	G	A	.	.	MAF_INRAE=14.167;MAF_USDA=2.083
NC_035101.1	14235217	.	A	T	.	.	MAF_INRAE=5.263;MAF_USDA=8.197
NC_035101.1	14235223	.	G	T	.	.	MAF_INRAE=14.167;MAF_USDA=3.529
NC_035101.1	14235240	.	G	T	.	.	MAF_INRAE=2.5;MAF_USDA=6.471
NC_035101.1	14235245	.	G	C	.	.	MAF_INRAE=5.263;MAF_USDA=1.639
NC_035101.1	14235285	.	C	T	.	.	MAF_INRAE=2.5;MAF_USDA=5.294
NC_035101.1	14235290	.	G	T	.	.	MAF_INRAE=5.263;MAF_USDA=1.639
NC_035101.1	14235438	.	G	A	.	.	MAF_INRAE=13.333;MAF_USDA=4.118
NC_035101.1	14235480	.	A	G	.	.	MAF_INRAE=5.263;MAF_USDA=1.639
NC_035101.1	14235527	.	G	A	.	.	MAF_USDA=2.941
NC_035101.1	14235546	.	C	A	.	.	MAF_INRAE=14.167;MAF_USDA=5.882
NC_035101.1	14235575	.	A	C	.	.	MAF_USDA=8.333
NC_035101.1	14235591	.	A	C	.	.	MAF_INRAE=14.167;MAF_USDA=4.118
NC_035101.1	14235596	.	G	A	.	.	MAF_USDA=2.459
NC_035101.1	14235598	.	A	C	.	.	MAF_INRAE=12.025;MAF_USDA=7.647
NC_035101.1	14235683	.	C	A	.	.	MAF_USDA=7.377
NC_035101.1	14235832	.	T	C	.	.	MAF_INRAE=14.167;MAF_USDA=6.471
NC_035101.1	14235865	.	T	C	.	.	MAF_INRAE=5.263;MAF_USDA=1.639
NC_035101.1	14235869	.	A	G	.	.	MAF_USDA=3.529
NC_035101.1	14235871	.	C	T	.	.	MAF_USDA=3.279
NC_035101.1	14235884	.	A	G	.	.	MAF_INRAE=12.025;MAF_USDA=20.0
NC_035101.1	14235917	.	G	T	.	.	MAF_INRAE=5.263;MAF_USDA=1.639
NC_035101.1	14235918	.	C	G	.	.	MAF_INRAE=5.696;MAF_USDA=4.167
NC_035101.1	14235922	.	T	G	.	.	MAF_USDA=3.279
NC_035101.1	14235949	.	G	A	.	.	MAF_INRAE=5.696;MAF_USDA=4.167
NC_035101.1	14235962	.	G	T	.	.	MAF_USDA=2.459
NC_035101.1	14235965	.	G	A	.	.	MAF_INRAE=5.263;MAF_USDA=1.639
NC_035101.1	14235967	.	A	T	.	.	MAF_USDA=1.639
NC_035101.1	14235994	.	T	G	.	.	MAF_USDA=3.529
NC_035101.1	14236175	.	A	C	.	.	MAF_USDA=7.377
NC_035101.1	14236195	.	G	T	.	.	MAF_INRAE=14.167;MAF_USDA=4.118
NC_035101.1	14236331	.	A	T	.	.	MAF_USDA=1.639
NC_035101.1	14236366	.	T	A	.	.	MAF_INRAE=8.228
NC_035101.1	14236367	.	A	T	.	.	MAF_INRAE=9.167
NC_035101.1	14236369	.	GC	GT	.	.	MAF_USDA=2.083
NC_035101.1	14236389	.	G	C	.	.	MAF_INRAE=6.329;MAF_USDA=4.167
NC_035101.1	14236422	.	G	A	.	.	MAF_INRAE=13.291;MAF_USDA=22.353
NC_035101.1	14236464	.	C	T	.	.	MAF_USDA=10.417
NC_035101.1	14236582	.	T	G	.	.	MAF_INRAE=5.263;MAF_USDA=1.639
NC_035101.1	14236589	.	C	T	.	.	MAF_USDA=1.639
NC_035101.1	14236610	.	C	T	.	.	MAF_INRAE=44.304;MAF_USDA=12.941
NC_035101.1	14236678	.	T	C	.	.	MAF_INRAE=5.263;MAF_USDA=1.639
NC_035101.1	14236684	.	A	C	.	.	MAF_INRAE=15.789;MAF_USDA=5.882
NC_035101.1	14236733	.	G	A	.	.	MAF_INRAE=17.722;MAF_USDA=35.882
NC_035101.1	14236765	.	C	A	.	.	MAF_USDA=1.639
NC_035101.1	14236834	.	G	A	.	.	MAF_USDA=10.417
NC_035101.1	14236863	.	C	T	.	.	MAF_USDA=1.639
NC_035101.1	14236905	.	C	T	.	.	MAF_USDA=3.279
NC_035101.1	14236981	.	G	C	.	.	MAF_INRAE=27.848;MAF_USDA=47.647
NC_035101.1	14237071	.	G	A	.	.	MAF_INRAE=5.263;MAF_USDA=1.639
NC_035101.1	14237082	.	T	C	.	.	MAF_USDA=8.333
NC_035101.1	14237093	.	G	C	.	.	MAF_INRAE=46.203;MAF_USDA=10.588
NC_035101.1	14237107	.	T	C	.	.	MAF_INRAE=27.5;MAF_USDA=5.294
NC_035101.1	14237122	.	C	A	.	.	MAF_USDA=1.639
NC_035101.1	14237262	.	C	G	.	.	MAF_USDA=16.071
NC_035101.1	14237286	.	C	A	.	.	MAF_USDA=2.5
NC_035101.1	14237293	.	A	C	.	.	MAF_USDA=7.738
NC_035101.1	14237294	.	A	C	.	.	MAF_USDA=7.143
NC_035101.1	14237317	.	T	A	.	.	MAF_USDA=3.39
NC_035101.1	14237341	.	T	C	.	.	MAF_USDA=3.39
NC_035101.1	14238126	.	A	T	.	.	MAF_USDA=4.167
NC_035101.1	14238194	.	C	T	.	.	MAF_USDA=1.639
NC_035101.1	14238258	.	G	A	.	.	MAF_USDA=1.639
NC_035101.1	14238261	.	T	A	.	.	MAF_INRAE=2.5;MAF_USDA=4.118
NC_035101.1	14238347	.	G	T	.	.	MAF_INRAE=14.167;MAF_USDA=8.235
NC_035101.1	14238357	.	A	C	.	.	MAF_USDA=2.459
NC_035101.1	14238457	.	C	T	.	.	MAF_USDA=8.333
NC_035101.1	14238459	.	T	G	.	.	MAF_INRAE=45.57;MAF_USDA=13.095
NC_035101.1	14238559	.	T	C	.	.	MAF_USDA=2.083
NC_035101.1	14238576	.	C	G	.	.	MAF_INRAE=2.5;MAF_USDA=5.882
NC_035101.1	14238680	.	G	A	.	.	MAF_USDA=2.459
NC_035101.1	14238704	.	T	C	.	.	MAF_INRAE=33.544;MAF_USDA=4.167
NC_035101.1	14238732	.	A	T	.	.	MAF_USDA=6.557
NC_035101.1	14238733	.	T	C	.	.	MAF_USDA=6.557
NC_035101.1	14238741	.	C	A	.	.	MAF_INRAE=3.165;MAF_USDA=11.765
NC_035101.1	14238801	.	T	G	.	.	MAF_USDA=8.235
NC_035101.1	14238964	.	C	T	.	.	MAF_INRAE=5.263
NC_035101.1	14239073	.	C	A	.	.	MAF_INRAE=14.167;MAF_USDA=4.118
NC_035101.1	14239079	.	G	A	.	.	MAF_INRAE=3.333;MAF_USDA=5.294
NC_035101.1	14239092	.	G	A	.	.	MAF_USDA=6.25
NC_035101.1	14239445	.	A	G	.	.	MAF_USDA=4.918
NC_035101.1	14239478	.	A	G	.	.	MAF_INRAE=3.165;MAF_USDA=30.588
NC_035101.1	14239500	.	C	A	.	.	MAF_USDA=1.639
NC_035101.1	14239650	.	C	T	.	.	MAF_USDA=5.882
NC_035101.1	14239702	.	T	A	.	.	MAF_INRAE=3.333;MAF_USDA=2.083
NC_035101.1	14239800	.	G	A	.	.	MAF_INRAE=26.667;MAF_USDA=4.706
NC_035101.1	14239946	.	A	T	.	.	MAF_INRAE=5.263;MAF_USDA=1.639
NC_035101.1	14239949	.	G	C	.	.	MAF_USDA=2.083
NC_035101.1	14239958	.	T	G	.	.	MAF_USDA=20.833
NC_035101.1	14239974	.	C	A	.	.	MAF_INRAE=14.167;MAF_USDA=11.765
NC_035101.1	14239978	.	T	G	.	.	MAF_USDA=1.639
NC_035101.1	14240019	.	C	T	.	.	MAF_INRAE=5.263;MAF_USDA=1.639
NC_035101.1	14240161	.	C	G	.	.	MAF_INRAE=5.263;MAF_USDA=1.667
NC_035101.1	14240197	.	G	T	.	.	MAF_USDA=4.167
NC_035101.1	14240450	.	C	G	.	.	MAF_INRAE=12.025;MAF_USDA=5.294
NC_035101.1	14240499	.	T	A	.	.	MAF_USDA=1.639
NC_035101.1	14240508	.	C	A	.	.	MAF_INRAE=27.5;MAF_USDA=5.294
NC_035101.1	14240698	.	G	A	.	.	MAF_USDA=20.833
NC_035101.1	14240713	.	A	C	.	.	MAF_USDA=7.377
NC_035101.1	14240722	.	A	C	.	.	MAF_INRAE=3.165;MAF_USDA=31.176
NC_035101.1	14240748	.	A	T	.	.	MAF_USDA=9.412
NC_035101.1	14240849	.	C	T	.	.	MAF_INRAE=10.127;MAF_USDA=3.279
NC_035101.1	14240861	.	C	A	.	.	MAF_USDA=1.639
NC_035101.1	14241070	.	G	C	.	.	MAF_INRAE=5.263;MAF_USDA=1.639
NC_035101.1	14241101	.	C	G	.	.	MAF_USDA=1.639
NC_035101.1	14241257	.	T	A	.	.	MAF_INRAE=26.582;MAF_USDA=33.529
NC_035101.1	14241262	.	G	A	.	.	MAF_USDA=3.279
NC_035101.1	14241266	.	G	A	.	.	MAF_USDA=10.417
NC_035101.1	14241296	.	C	T	.	.	MAF_USDA=1.639
NC_035101.1	14241454	.	A	G	.	.	MAF_USDA=11.905
NC_035101.1	14241465	.	A	G	.	.	MAF_INRAE=3.333;MAF_USDA=2.083
NC_035101.1	14241469	.	T	G	.	.	MAF_INRAE=3.797
NC_035101.1	14241486	.	G	T	.	.	MAF_USDA=3.279
NC_035101.1	14241576	.	C	A	.	.	MAF_INRAE=5.263
NC_035101.1	14241586	.	T	G	.	.	MAF_INRAE=26.582;MAF_USDA=32.941
NC_035101.1	14241594	.	C	A,G	.	.	MAF_INRAE=5.263;MAF_USDA=2.083
NC_035101.1	14241841	.	A	T	.	.	MAF_USDA=2.083
NC_035101.1	14241921	.	T	C	.	.	MAF_INRAE=44.937;MAF_USDA=22.353
NC_035101.1	14241939	.	G	T	.	.	MAF_USDA=10.0
NC_035101.1	14241964	.	A	G	.	.	MAF_USDA=2.459
NC_035101.1	14241983	.	G	A	.	.	MAF_INRAE=14.167;MAF_USDA=5.882
NC_035101.1	14242007	.	T	G	.	.	MAF_INRAE=10.127
NC_035101.1	14242008	.	G	T	.	.	MAF_USDA=5.882
NC_035101.1	14242010	.	G	A	.	.	MAF_USDA=1.765
NC_035101.1	14242018	.	C	T	.	.	MAF_INRAE=13.291;MAF_USDA=7.647
NC_035101.1	14242035	.	T	A	.	.	MAF_INRAE=14.167;MAF_USDA=5.882
NC_035101.1	14242257	.	A	G	.	.	MAF_INRAE=5.263
NC_035101.1	14242283	.	C	A	.	.	MAF_INRAE=45.57;MAF_USDA=12.353
NC_035101.1	14242321	.	C	T	.	.	MAF_USDA=4.918
NC_035101.1	14242396	.	A	G	.	.	MAF_INRAE=3.333;MAF_USDA=6.471
NC_035101.1	14242506	.	T	A	.	.	MAF_INRAE=2.5;MAF_USDA=5.294
NC_035101.1	14242691	.	C	T	.	.	MAF_INRAE=12.025;MAF_USDA=5.882
NC_035101.1	14242745	.	A	T	.	.	MAF_INRAE=2.5
NC_035101.1	14242762	.	C	T	.	.	MAF_INRAE=12.025;MAF_USDA=7.377
NC_035101.1	14242846	.	C	G	.	.	MAF_USDA=2.459
NC_035101.1	14242856	.	G	C	.	.	MAF_USDA=10.588
NC_035101.1	14243054	.	C	T	.	.	MAF_INRAE=1.667
NC_035101.1	14243059	.	T	C	.	.	MAF_USDA=1.639
NC_035101.1	14243094	.	C	T	.	.	MAF_INRAE=14.167;MAF_USDA=5.882
NC_035101.1	14243096	.	G	A	.	.	MAF_INRAE=5.263;MAF_USDA=1.639
NC_035101.1	14243179	.	T	G	.	.	MAF_INRAE=5.263
NC_035101.1	14243206	.	C	T	.	.	MAF_INRAE=11.392;MAF_USDA=5.882
NC_035101.1	14243296	.	G	A	.	.	MAF_INRAE=5.263
NC_035101.1	14243442	.	A	C	.	.	MAF_USDA=4.098
NC_035101.1	14243594	.	G	A	.	.	MAF_USDA=25.294
NC_035101.1	14243684	.	C	T	.	.	MAF_INRAE=18.333;MAF_USDA=4.706
NC_035101.1	14243914	.	G	C	.	.	MAF_USDA=6.557
NC_035101.1	14243922	.	A	G	.	.	MAF_INRAE=24.684;MAF_USDA=7.377
NC_035101.1	14243976	.	C	G	.	.	MAF_INRAE=9.494;MAF_USDA=22.353
NC_035101.1	14244111	.	T	A	.	.	MAF_INRAE=19.167;MAF_USDA=4.118
NC_035101.1	14244117	.	C	A	.	.	MAF_INRAE=9.494;MAF_USDA=17.059
NC_035101.1	14244120	.	C	T	.	.	MAF_USDA=4.167
NC_035101.1	14244124	.	T	C	.	.	MAF_USDA=1.639
NC_035101.1	14244153	.	C	T	.	.	MAF_USDA=1.765
NC_035101.1	14244196	.	T	G	.	.	MAF_INRAE=36.076;MAF_USDA=46.471
NC_035101.1	14244200	.	T	G	.	.	MAF_USDA=2.459
NC_035101.1	14244236	.	G	T	.	.	MAF_INRAE=30.38;MAF_USDA=17.647
NC_035101.1	14244267	.	C	T	.	.	MAF_INRAE=5.696;MAF_USDA=2.083
NC_035101.1	14244418	.	T	A	.	.	MAF_USDA=1.639
NC_035101.1	14244485	.	C	T	.	.	MAF_INRAE=42.105
NC_035101.1	14244490	.	A	G	.	.	MAF_INRAE=42.105;MAF_USDA=47.917
NC_035101.1	14244497	.	T	G	.	.	MAF_INRAE=26.667
NC_035101.1	14244503	.	C	A	.	.	MAF_USDA=45.652
NC_035101.1	14244508	.	G	A	.	.	MAF_INRAE=42.105
NC_035101.1	14244535	.	G	A	.	.	MAF_USDA=2.459
NC_035101.1	14244583	.	T	G	.	.	MAF_INRAE=48.101;MAF_USDA=45.294
NC_035101.1	14244952	.	C	T	.	.	MAF_INRAE=3.333;MAF_USDA=4.706
NC_035101.1	14245096	.	C	G	.	.	MAF_USDA=2.459
NC_035101.1	14245160	.	G	T	.	.	MAF_INRAE=3.333;MAF_USDA=5.294
NC_035101.1	14245291	.	A	T	.	.	MAF_USDA=14.583
NC_035101.1	14245309	.	C	A	.	.	MAF_USDA=14.118
NC_035101.1	14245310	.	T	A	.	.	MAF_USDA=14.118
NC_035101.1	14245342	.	C	A	.	.	MAF_USDA=1.639
NC_035101.1	14245352	.	G	T	.	.	MAF_USDA=4.098
NC_035101.1	14245359	.	G	A	.	.	MAF_USDA=2.459
NC_035101.1	14245524	.	C	T	.	.	MAF_INRAE=5.263;MAF_USDA=1.639
NC_035101.1	14245571	.	T	G	.	.	MAF_USDA=14.286
NC_035101.1	14245629	.	A	C	.	.	MAF_USDA=14.118
NC_035101.1	14245717	.	T	C	.	.	MAF_INRAE=4.43;MAF_USDA=25.882
NC_035101.1	14245730	.	G	T	.	.	MAF_USDA=6.557
NC_035101.1	14245804	.	G	A	.	.	MAF_INRAE=24.684;MAF_USDA=6.557
NC_035101.1	14245874	.	A	T	.	.	MAF_INRAE=9.494;MAF_USDA=31.765
NC_035101.1	14245890	.	T	C	.	.	MAF_INRAE=24.684;MAF_USDA=6.557
NC_035101.1	14245969	.	C	A	.	.	MAF_INRAE=18.333;MAF_USDA=5.882
NC_035101.1	14246010	.	A	C	.	.	MAF_USDA=1.176
NC_035101.1	14246031	.	T	A	.	.	MAF_USDA=14.118
NC_035101.1	14246047	.	T	G	.	.	MAF_USDA=4.706
NC_035101.1	14246092	.	C	G	.	.	MAF_INRAE=18.333;MAF_USDA=5.294
NC_035101.1	14246169	.	G	T	.	.	MAF_INRAE=11.392;MAF_USDA=37.059
NC_035101.1	14246199	.	T	G	.	.	MAF_USDA=20.833
NC_035101.1	14246200	.	G	T	.	.	MAF_USDA=10.588
NC_035101.1	14246203	.	C	A	.	.	MAF_USDA=11.176
NC_035101.1	14246211	.	T	A	.	.	MAF_USDA=10.588
NC_035101.1	14246243	.	A	G	.	.	MAF_USDA=14.706
NC_035101.1	14246379	.	C	T	.	.	MAF_INRAE=5.696;MAF_USDA=3.529
NC_035101.1	14246441	.	A	C	.	.	MAF_INRAE=26.667;MAF_USDA=5.294
NC_035101.1	14246472	.	T	G	.	.	MAF_INRAE=3.797;MAF_USDA=7.377
NC_035101.1	14246485	.	C	A	.	.	MAF_USDA=4.167
NC_035101.1	14246488	.	T	G	.	.	MAF_INRAE=10.833
NC_035101.1	14246519	.	G	A	.	.	MAF_INRAE=24.684;MAF_USDA=4.918
NC_035101.1	14246537	.	T	A	.	.	MAF_INRAE=10.833
NC_035101.1	14246601	.	C	A	.	.	MAF_INRAE=3.797;MAF_USDA=8.235
NC_035101.1	14246631	.	A	G	.	.	MAF_USDA=4.918
NC_035101.1	14246635	.	G	A	.	.	MAF_USDA=2.459
NC_035101.1	14246653	.	G	T	.	.	MAF_INRAE=6.962;MAF_USDA=12.353
NC_035101.1	14246677	.	C	T	.	.	MAF_USDA=19.412
NC_035101.1	14246685	.	T	A	.	.	MAF_USDA=31.176
NC_035101.1	14246697	.	C	G	.	.	MAF_INRAE=7.595;MAF_USDA=47.917
NC_035101.1	14246793	.	C	A	.	.	MAF_USDA=2.459
NC_035101.1	14246796	.	C	T	.	.	MAF_USDA=3.279
NC_035101.1	14246830	.	G	T	.	.	MAF_INRAE=6.962;MAF_USDA=18.824
NC_035101.1	14246964	.	C	A	.	.	MAF_INRAE=5.263;MAF_USDA=26.471
NC_035101.1	14246965	.	A	T	.	.	MAF_USDA=26.471
NC_035101.1	14247095	.	C	T	.	.	MAF_INRAE=5.263;MAF_USDA=43.452
NC_035101.1	14247103	.	A	T	.	.	MAF_INRAE=5.263;MAF_USDA=33.333
NC_035101.1	14247193	.	T	C	.	.	MAF_INRAE=3.333;MAF_USDA=4.706
NC_035101.1	14247273	.	G	T	.	.	MAF_INRAE=5.263;MAF_USDA=28.235
NC_035101.1	14247307	.	G	T	.	.	MAF_INRAE=5.696
NC_035101.1	14247324	.	A	T	.	.	MAF_INRAE=19.167;MAF_USDA=44.706
NC_035101.1	14247341	.	C	T	.	.	MAF_USDA=25.294
NC_035101.1	14247371	.	T	C	.	.	MAF_INRAE=18.333;MAF_USDA=3.529
NC_035101.1	14247481	.	G	A	.	.	MAF_USDA=3.279
NC_035101.1	14247492	.	A	G	.	.	MAF_INRAE=3.797
NC_035101.1	14247705	.	G	T	.	.	MAF_INRAE=24.051;MAF_USDA=9.836
NC_035101.1	14247718	.	A	G	.	.	MAF_INRAE=5.263;MAF_USDA=28.235
NC_035101.1	14247765	.	T	C	.	.	MAF_USDA=4.098
NC_035101.1	14247797	.	C	T	.	.	MAF_INRAE=5.263;MAF_USDA=27.647
NC_035101.1	14247798	.	G	A	.	.	MAF_USDA=2.459
NC_035101.1	14247847	.	T	A	.	.	MAF_INRAE=29.747;MAF_USDA=49.412
NC_035101.1	14247862	.	T	G	.	.	MAF_USDA=12.5
NC_035101.1	14247915	.	G	T	.	.	MAF_USDA=1.639
NC_035101.1	14247924	.	A	G	.	.	MAF_INRAE=29.114;MAF_USDA=50.0
NC_035101.1	14247958	.	A	T	.	.	MAF_INRAE=24.684;MAF_USDA=3.279
NC_035101.1	14247978	.	A	G	.	.	MAF_INRAE=3.797
NC_035101.1	14248011	.	G	A	.	.	MAF_INRAE=5.833;MAF_USDA=1.765
NC_035101.1	14248023	.	A	C	.	.	MAF_USDA=2.459
NC_035101.1	14248026	.	T	C	.	.	MAF_INRAE=3.333;MAF_USDA=4.706
NC_035101.1	14248036	.	A	T	.	.	MAF_INRAE=24.684;MAF_USDA=3.279
NC_035101.1	14248150	.	C	T	.	.	MAF_USDA=8.235
NC_035101.1	14248153	.	G	T	.	.	MAF_INRAE=24.684;MAF_USDA=4.098
NC_035101.1	14248159	.	G	T	.	.	MAF_INRAE=5.263;MAF_USDA=25.882
NC_035101.1	14248313	.	T	C	.	.	MAF_USDA=2.459
NC_035101.1	14248396	.	A	G	.	.	MAF_INRAE=24.684;MAF_USDA=9.836
NC_035101.1	14248449	.	C	T	.	.	MAF_INRAE=5.263;MAF_USDA=41.667
NC_035101.1	14248458	.	G	A	.	.	MAF_USDA=7.059
NC_035101.1	14248463	.	A	G	.	.	MAF_USDA=25.294
NC_035101.1	14248493	.	A	G	.	.	MAF_USDA=1.639
NC_035101.1	14248508	.	A	C	.	.	MAF_INRAE=5.263;MAF_USDA=28.824
NC_035101.1	14248577	.	C	G	.	.	MAF_INRAE=45.57;MAF_USDA=22.289
NC_035101.1	14248583	.	C	T	.	.	MAF_USDA=3.614
NC_035101.1	14248629	.	G	T	.	.	MAF_USDA=4.237
NC_035101.1	14248667	.	C	A	.	.	MAF_USDA=1.695
NC_035101.1	14248672	.	C	T	.	.	MAF_USDA=2.542
NC_035101.1	14248676	.	G	C	.	.	MAF_USDA=3.39
NC_035101.1	14248698	.	G	A	.	.	MAF_USDA=3.39
NC_035101.1	14248778	.	G	C	.	.	MAF_USDA=2.542
NC_035101.1	14248816	.	T	A	.	.	MAF_INRAE=5.263;MAF_USDA=2.542
NC_035101.1	14248822	.	C	A	.	.	MAF_INRAE=5.263;MAF_USDA=27.108
NC_035101.1	14248841	.	T	C	.	.	MAF_INRAE=5.263;MAF_USDA=27.711
NC_035101.1	14248881	.	G	A	.	.	MAF_USDA=8.333
NC_035101.1	14248912	.	G	C	.	.	MAF_INRAE=3.333;MAF_USDA=5.422
NC_035101.1	14249042	.	A	G	.	.	MAF_USDA=13.855
NC_035101.1	14249067	.	A	G	.	.	MAF_USDA=30.723
NC_035101.1	14249077	.	G	A	.	.	MAF_USDA=7.059
NC_035101.1	14249092	.	G	T	.	.	MAF_USDA=1.639
NC_035101.1	14249226	.	A	T	.	.	MAF_USDA=7.059
NC_035101.1	14249227	.	T	A	.	.	MAF_USDA=7.059
NC_035101.1	14249234	.	T	A	.	.	MAF_USDA=3.279
NC_035101.1	14249258	.	G	T	.	.	MAF_USDA=9.016
NC_035101.1	14249263	.	G	T	.	.	MAF_USDA=28.235
NC_035101.1	14249282	.	C	A	.	.	MAF_USDA=3.279
NC_035101.1	14249304	.	T	A	.	.	MAF_INRAE=19.167;MAF_USDA=2.459
NC_035101.1	14249316	.	T	C	.	.	MAF_INRAE=25.316;MAF_USDA=2.459
NC_035101.1	14249332	.	T	C	.	.	MAF_INRAE=5.263;MAF_USDA=25.294
NC_035101.1	14249352	.	G	A	.	.	MAF_INRAE=19.167;MAF_USDA=4.918
NC_035101.1	14249380	.	A	G	.	.	MAF_USDA=14.118
NC_035101.1	14249490	.	A	C	.	.	MAF_INRAE=10.833
NC_035101.1	14249492	.	G	A	.	.	MAF_INRAE=5.263;MAF_USDA=19.412
NC_035101.1	14249551	.	G	A	.	.	MAF_INRAE=5.063;MAF_USDA=10.0
NC_035101.1	14249556	.	G	A	.	.	MAF_INRAE=5.263;MAF_USDA=22.941
NC_035101.1	14249559	.	G	A	.	.	MAF_USDA=3.279
NC_035101.1	14249630	.	G	A	.	.	MAF_USDA=3.279
NC_035101.1	14249636	.	C	T	.	.	MAF_INRAE=5.263;MAF_USDA=19.412
NC_035101.1	14249701	.	C	G	.	.	MAF_USDA=3.529
NC_035101.1	14249702	.	A	C	.	.	MAF_USDA=3.529
NC_035101.1	14249733	.	A	T	.	.	MAF_USDA=2.459
NC_035101.1	14249740	.	C	A	.	.	MAF_USDA=1.639
NC_035101.1	14249759	.	G	A	.	.	MAF_USDA=1.667
NC_035101.1	14249798	.	C	A	.	.	MAF_INRAE=39.241;MAF_USDA=20.588
NC_035101.1	14249840	.	G	A	.	.	MAF_INRAE=5.263;MAF_USDA=23.529
NC_035101.1	14249847	.	A	G	.	.	MAF_INRAE=6.962;MAF_USDA=42.353
NC_035101.1	14249857	.	C	T	.	.	MAF_USDA=4.918
NC_035101.1	14249889	.	T	C	.	.	MAF_INRAE=3.797
NC_035101.1	14250030	.	T	C	.	.	MAF_USDA=27.647
NC_035101.1	14250163	.	A	G	.	.	MAF_USDA=30.588
NC_035101.1	14250221	.	T	G	.	.	MAF_USDA=5.738
NC_035101.1	14250267	.	C	T	.	.	MAF_INRAE=19.167;MAF_USDA=4.918
NC_035101.1	14250280	.	G	A	.	.	MAF_USDA=2.459
NC_035101.1	14250287	.	G	T	.	.	MAF_USDA=3.529
NC_035101.1	14250532	.	C	A	.	.	MAF_USDA=1.765
NC_035101.1	14250589	.	G	A	.	.	MAF_INRAE=18.333;MAF_USDA=2.083
NC_035101.1	14250671	.	A	G	.	.	MAF_USDA=35.417
NC_035101.1	14250689	.	C	T	.	.	MAF_USDA=4.167
NC_035101.1	14250752	.	C	A	.	.	MAF_USDA=18.75
NC_035101.1	14250761	.	C	A	.	.	MAF_USDA=2.083
NC_035101.1	14250983	.	G	T	.	.	MAF_USDA=3.279
NC_035101.1	14251155	.	A	G	.	.	MAF_USDA=3.279
NC_035101.1	14251185	.	T	C	.	.	MAF_INRAE=15.789;MAF_USDA=4.167
NC_035101.1	14251290	.	C	T	.	.	MAF_USDA=4.918
NC_035101.1	14251304	.	T	G	.	.	MAF_USDA=45.652
NC_035101.1	14251707	.	G	C	.	.	MAF_USDA=8.696
NC_035101.1	14251972	.	G	A	.	.	MAF_INRAE=5.263
NC_035101.1	14252093	.	G	T	.	.	MAF_INRAE=17.5;MAF_USDA=2.083
NC_035101.1	14252156	.	G	A	.	.	MAF_USDA=17.059
NC_035101.1	14252186	.	C	T	.	.	MAF_USDA=6.557
NC_035101.1	14252368	.	G	A	.	.	MAF_USDA=33.333
NC_035101.1	14252442	.	T	C	.	.	MAF_USDA=6.25
NC_035101.1	14252447	.	C	T	.	.	MAF_INRAE=5.263;MAF_USDA=25.0
NC_035101.1	14252483	.	G	C	.	.	MAF_USDA=25.0
NC_035101.1	14252499	.	G	A	.	.	MAF_USDA=4.918
NC_035101.1	14252503	.	T	C	.	.	MAF_USDA=2.459
NC_035101.1	14252592	.	A	G	.	.	MAF_INRAE=9.494;MAF_USDA=4.167
NC_035101.1	14252620	.	C	A	.	.	MAF_INRAE=20.0;MAF_USDA=8.333
NC_035101.1	14252623	.	T	C	.	.	MAF_USDA=27.083
NC_035101.1	14252898	.	C	A	.	.	MAF_INRAE=5.263;MAF_USDA=28.824
NC_035101.1	14252901	.	T	A	.	.	MAF_USDA=28.824
NC_035101.1	14252902	.	A	T	.	.	MAF_USDA=28.824
NC_035101.1	14252903	.	A	T	.	.	MAF_USDA=28.824
NC_035101.1	14252939	.	A	T	.	.	MAF_INRAE=26.582
NC_035101.1	14252945	.	G	T	.	.	MAF_INRAE=46.667;MAF_USDA=26.23
NC_035101.1	14252959	.	G	T	.	.	MAF_INRAE=38.333
NC_035101.1	14253013	.	T	A	.	.	MAF_INRAE=3.797;MAF_USDA=14.754
NC_035101.1	14253039	.	G	A	.	.	MAF_USDA=10.417
NC_035101.1	14253116	.	C	T	.	.	MAF_USDA=3.279
NC_035101.1	14253146	.	G	A	.	.	MAF_INRAE=5.263;MAF_USDA=26.471
NC_035101.1	14253191	.	G	T	.	.	MAF_INRAE=10.127;MAF_USDA=3.279
NC_035101.1	14253266	.	A	G	.	.	MAF_USDA=15.294
NC_035101.1	14253308	.	C	A	.	.	MAF_INRAE=24.684;MAF_USDA=4.918
NC_035101.1	14253414	.	G	A	.	.	MAF_INRAE=5.263;MAF_USDA=24.706
NC_035101.1	14253473	.	C	T	.	.	MAF_INRAE=3.333;MAF_USDA=4.118
NC_035101.1	14253502	.	G	A	.	.	MAF_USDA=4.098
NC_035101.1	14253539	.	G	A	.	.	MAF_INRAE=5.263;MAF_USDA=28.824
NC_035101.1	14253541	.	G	T	.	.	MAF_USDA=2.459
NC_035101.1	14253648	.	C	A	.	.	MAF_USDA=5.882
NC_035101.1	14253654	.	T	G	.	.	MAF_INRAE=5.263;MAF_USDA=30.0
NC_035101.1	14253678	.	G	A	.	.	MAF_INRAE=5.263;MAF_USDA=25.882
NC_035101.1	14253707	.	C	T	.	.	MAF_INRAE=5.263;MAF_USDA=25.882
NC_035101.1	14253743	.	A	G	.	.	MAF_USDA=13.115
NC_035101.1	14253802	.	G	A	.	.	MAF_USDA=1.176
NC_035101.1	14253841	.	A	G	.	.	MAF_INRAE=5.263;MAF_USDA=30.0
NC_035101.1	14253867	.	T	G	.	.	MAF_INRAE=5.263;MAF_USDA=26.471
NC_035101.1	14253868	.	C	A	.	.	MAF_USDA=26.471
NC_035101.1	14253869	.	C	T	.	.	MAF_INRAE=18.333;MAF_USDA=4.118
NC_035101.1	14253872	.	G	A	.	.	MAF_USDA=25.882
NC_035101.1	14253887	.	G	T	.	.	MAF_INRAE=5.263;MAF_USDA=22.941
NC_035101.1	14253898	.	G	T	.	.	MAF_USDA=1.639
NC_035101.1	14253925	.	C	T	.	.	MAF_USDA=5.738
NC_035101.1	14253968	.	A	T	.	.	MAF_USDA=1.639
NC_035101.1	14253974	.	C	T	.	.	MAF_USDA=6.25
NC_035101.1	14253984	.	C	G	.	.	MAF_USDA=1.639
NC_035101.1	14253998	.	C	T	.	.	MAF_USDA=2.083
NC_035101.1	14254149	.	G	T	.	.	MAF_USDA=2.083
NC_035101.1	14254170	.	G	A	.	.	MAF_USDA=4.918
NC_035101.1	14254246	.	C	T	.	.	MAF_USDA=1.639
NC_035101.1	14254325	.	A	C	.	.	MAF_INRAE=17.5;MAF_USDA=14.706
NC_035101.1	14254363	.	T	G	.	.	MAF_USDA=14.583
NC_035101.1	14254439	.	T	A	.	.	MAF_USDA=4.098
NC_035101.1	14254441	.	T	C	.	.	MAF_USDA=4.098
NC_035101.1	14254444	.	C	G	.	.	MAF_INRAE=44.304;MAF_USDA=24.118
NC_035101.1	14254482	.	T	C	.	.	MAF_USDA=35.417
NC_035101.1	14254498	.	T	G	.	.	MAF_USDA=35.714
NC_035101.1	14254512	.	A	G	.	.	MAF_USDA=15.476
NC_035101.1	14254513	.	C	T	.	.	MAF_USDA=42.857
NC_035101.1	14254516	.	G	C	.	.	MAF_USDA=2.5
NC_035101.1	14254570	.	T	G	.	.	MAF_USDA=5.932
NC_035101.1	14254765	.	C	A	.	.	MAF_USDA=2.542
NC_035101.1	14254771	.	A	G	.	.	MAF_USDA=2.542
NC_035101.1	14254780	.	G	A	.	.	MAF_USDA=1.639
NC_035101.1	14254799	.	C	A	.	.	MAF_USDA=4.098
NC_035101.1	14254808	.	G	A	.	.	MAF_USDA=8.235
NC_035101.1	14254839	.	C	A	.	.	MAF_USDA=1.639
NC_035101.1	14254895	.	G	A	.	.	MAF_USDA=5.738
NC_035101.1	14254911	.	A	T	.	.	MAF_INRAE=13.291;MAF_USDA=46.471
NC_035101.1	14254955	.	C	A	.	.	MAF_USDA=2.353
NC_035101.1	14254993	.	A	G	.	.	MAF_USDA=2.459
NC_035101.1	14255010	.	C	T	.	.	MAF_USDA=3.333
NC_035101.1	14255031	.	C	T	.	.	MAF_INRAE=10.526
NC_035101.1	14255106	.	C	T	.	.	MAF_USDA=2.5
NC_035101.1	14255146	.	G	A	.	.	MAF_USDA=4.167
NC_035101.1	14255310	.	C	G	.	.	MAF_USDA=33.333
NC_035101.1	14255329	.	T	C	.	.	MAF_USDA=31.25
NC_035101.1	14256305	.	G	A	.	.	MAF_INRAE=2.5;MAF_USDA=3.529
NC_035101.1	14256306	.	C	A	.	.	MAF_INRAE=2.5;MAF_USDA=4.118
NC_035101.1	14256314	.	A	C	.	.	MAF_INRAE=23.333;MAF_USDA=19.412
NC_035101.1	14256321	.	C	T	.	.	MAF_USDA=1.639
NC_035101.1	14256348	.	C	T	.	.	MAF_USDA=8.333
NC_035101.1	14256362	.	G	T	.	.	MAF_USDA=14.167
NC_035101.1	14256375	.	T	C	.	.	MAF_USDA=10.833
NC_035101.1	14256384	.	A	G	.	.	MAF_USDA=1.667
NC_035101.1	14256391	.	G	A	.	.	MAF_USDA=11.31
NC_035101.1	14256403	.	A	C	.	.	MAF_USDA=1.667
NC_035101.1	14256472	.	A	C	.	.	MAF_INRAE=10.0
NC_035101.1	14256475	.	C	T	.	.	MAF_USDA=9.836
NC_035101.1	14256499	.	G	A	.	.	MAF_INRAE=5.833
NC_035101.1	14256520	.	A	G	.	.	MAF_INRAE=6.667
NC_035101.1	14256527	.	C	G	.	.	MAF_USDA=29.167
NC_035101.1	14256565	.	G	A	.	.	MAF_USDA=2.5
NC_035101.1	14256573	.	C	T	.	.	MAF_INRAE=3.333;MAF_USDA=5.357
NC_035101.1	14256576	.	A	G	.	.	MAF_INRAE=46.203;MAF_USDA=23.214
NC_035101.1	14256585	.	A	G	.	.	MAF_USDA=5.833
NC_035101.1	14256619	.	G	A	.	.	MAF_INRAE=17.5;MAF_USDA=2.083
NC_035101.1	14256644	.	C	T	.	.	MAF_USDA=1.639
NC_035101.1	14256711	.	A	T	.	.	MAF_USDA=1.667
NC_035101.1	14256783	.	C	T	.	.	MAF_INRAE=10.526;MAF_USDA=45.833
NC_035101.1	14256795	.	G	A	.	.	MAF_INRAE=10.526;MAF_USDA=45.238
NC_035101.1	14256812	.	T	C	.	.	MAF_INRAE=16.456;MAF_USDA=48.81
NC_035101.1	14256833	.	T	C	.	.	MAF_INRAE=16.456;MAF_USDA=50.0
NC_035101.1	14256927	.	C	A	.	.	MAF_USDA=1.786
NC_035101.1	14256980	.	G	A	.	.	MAF_INRAE=24.684;MAF_USDA=3.279
NC_035101.1	14257042	.	T	C	.	.	MAF_USDA=20.833
NC_035101.1	14257050	.	T	A	.	.	MAF_INRAE=17.5;MAF_USDA=2.083
NC_035101.1	14257058	.	T	A	.	.	MAF_INRAE=9.494
NC_035101.1	14257068	.	C	G	.	.	MAF_INRAE=24.684;MAF_USDA=4.098
NC_035101.1	14257152	.	T	A	.	.	MAF_USDA=2.083
NC_035101.1	14258520	.	G	C	.	.	MAF_USDA=2.083
NC_035101.1	14258551	.	A	T	.	.	MAF_USDA=2.083
NC_035101.1	14258621	.	A	C	.	.	MAF_INRAE=16.456;MAF_USDA=47.024
NC_035101.1	14258677	.	T	A	.	.	MAF_USDA=2.459
NC_035101.1	14258682	.	GTTATCTTTCAT	GTTATCTTTCAG	.	.	MAF_USDA=6.25
NC_035101.1	14258729	.	A	T	.	.	MAF_USDA=29.412
NC_035101.1	14258732	.	ATGA	ATGT	.	.	MAF_USDA=16.667
NC_035101.1	14258734	.	G	T	.	.	MAF_USDA=6.557
NC_035101.1	14258735	.	A	T	.	.	MAF_USDA=19.672
NC_035101.1	14258745	.	G	T	.	.	MAF_USDA=4.098
NC_035101.1	14258752	.	G	A	.	.	MAF_USDA=10.656
NC_035101.1	14258797	.	T	G	.	.	MAF_INRAE=30.0
NC_035101.1	14258812	.	G	T	.	.	MAF_INRAE=25.0
NC_035101.1	14258823	.	G	T	.	.	MAF_INRAE=12.5
NC_035101.1	14258837	.	T	G	.	.	MAF_USDA=4.706
NC_035101.1	14258844	.	G	C	.	.	MAF_USDA=4.118
NC_035101.1	14258865	.	T	A	.	.	MAF_INRAE=3.333;MAF_USDA=4.762
NC_035101.1	14258866	.	G	T	.	.	MAF_USDA=1.639
NC_035101.1	14258948	.	A	G	.	.	MAF_USDA=1.639
NC_035101.1	14259115	.	C	A	.	.	MAF_INRAE=27.5;MAF_USDA=6.471
NC_035101.1	14259151	.	C	A	.	.	MAF_INRAE=18.333;MAF_USDA=5.294
NC_035101.1	14259176	.	C	G	.	.	MAF_INRAE=15.789
NC_035101.1	14259217	.	T	A	.	.	MAF_INRAE=18.333;MAF_USDA=5.294
NC_035101.1	14259223	.	G	A	.	.	MAF_USDA=1.639
NC_035101.1	14259263	.	A	G	.	.	MAF_USDA=8.333
NC_035101.1	14259272	.	C	A	.	.	MAF_USDA=1.639
NC_035101.1	14259303	.	T	C	.	.	MAF_USDA=2.459
NC_035101.1	14259335	.	G	C	.	.	MAF_INRAE=5.263
NC_035101.1	14259358	.	T	C	.	.	MAF_INRAE=13.924;MAF_USDA=8.824
NC_035101.1	14259411	.	G	A	.	.	MAF_USDA=33.333
NC_035101.1	14259440	.	G	A	.	.	MAF_INRAE=42.5
NC_035101.1	14259449	.	G	A	.	.	MAF_USDA=2.459
NC_035101.1	14259667	.	T	G	.	.	MAF_INRAE=15.789;MAF_USDA=19.412
NC_035101.1	14259668	.	G	T	.	.	MAF_INRAE=7.895;MAF_USDA=8.235
NC_035101.1	14259674	.	A	G	.	.	MAF_USDA=6.034
NC_035101.1	14259693	.	C	T	.	.	MAF_USDA=2.083
NC_035101.1	14259877	.	C	T	.	.	MAF_INRAE=5.263
NC_035101.1	14259889	.	A	C	.	.	MAF_USDA=2.5
NC_035101.1	14259893	.	G	A	.	.	MAF_INRAE=18.333;MAF_USDA=3.571
NC_035101.1	14259906	.	C	T	.	.	MAF_USDA=3.571
NC_035101.1	14259941	.	A	G	.	.	MAF_INRAE=25.316;MAF_USDA=20.492
NC_035101.1	14259952	.	G	A	.	.	MAF_INRAE=18.333;MAF_USDA=3.529
NC_035101.1	14259953	.	C	A	.	.	MAF_INRAE=18.333;MAF_USDA=3.529
NC_035101.1	14259963	.	C	T	.	.	MAF_USDA=3.529
NC_035101.1	14260055	.	C	T	.	.	MAF_INRAE=3.333;MAF_USDA=4.762
NC_035101.1	14260075	.	G	A	.	.	MAF_USDA=2.5
NC_035101.1	14260089	.	G	T	.	.	MAF_USDA=44.578
NC_035101.1	14260788	.	C	T	.	.	MAF_USDA=17.391
NC_035101.1	14260846	.	T	C	.	.	MAF_USDA=2.083
NC_035101.1	14260862	.	G	C	.	.	MAF_USDA=18.75
NC_035101.1	14260910	.	C	A	.	.	MAF_USDA=6.25
NC_035101.1	14260914	.	G	C	.	.	MAF_USDA=2.542
NC_035101.1	14260940	.	C	A	.	.	MAF_USDA=18.072
NC_035101.1	14260980	.	C	T	.	.	MAF_USDA=33.333
NC_035101.1	14261012	.	G	A	.	.	MAF_INRAE=3.333;MAF_USDA=3.529
NC_035101.1	14261021	.	G	A	.	.	MAF_USDA=2.174
NC_035101.1	14261029	.	A	G	.	.	MAF_INRAE=3.333
NC_035101.1	14261031	.	G	A	.	.	MAF_INRAE=18.333;MAF_USDA=4.118
NC_035101.1	14261038	.	A	T	.	.	MAF_INRAE=3.333
NC_035101.1	14261039	.	A	T	.	.	MAF_INRAE=3.333
NC_035101.1	14261044	.	T	C	.	.	MAF_INRAE=3.333
NC_035101.1	14261054	.	C	G	.	.	MAF_INRAE=3.333
NC_035101.1	14261058	.	G	T	.	.	MAF_INRAE=3.333
NC_035101.1	14261059	.	A	G	.	.	MAF_INRAE=19.167
NC_035101.1	14261062	.	C	G	.	.	MAF_INRAE=5.063
NC_035101.1	14261073	.	G	A	.	.	MAF_INRAE=10.127;MAF_USDA=2.459
NC_035101.1	14261137	.	T	C	.	.	MAF_INRAE=1.667
NC_035101.1	14261138	.	T	A	.	.	MAF_INRAE=1.667
NC_035101.1	14261144	.	A	G	.	.	MAF_INRAE=1.667
NC_035101.1	14261145	.	T	C	.	.	MAF_INRAE=1.667
NC_035101.1	14261154	.	C	T	.	.	MAF_USDA=1.786
NC_035101.1	14261168	.	C	T	.	.	MAF_INRAE=2.5
NC_035101.1	14261207	.	G	C	.	.	MAF_INRAE=9.167
NC_035101.1	14261226	.	G	T	.	.	MAF_USDA=1.667
NC_035101.1	14261270	.	G	A	.	.	MAF_USDA=3.279
NC_035101.1	14261282	.	G	A	.	.	MAF_USDA=5.294
NC_035101.1	14261289	.	A	T	.	.	MAF_INRAE=23.333
NC_035101.1	14261333	.	T	C	.	.	MAF_USDA=12.295
NC_035101.1	14261365	.	G	T	.	.	MAF_USDA=9.016
NC_035101.1	14261370	.	G	C	.	.	MAF_USDA=9.016
NC_035101.1	14261381	.	G	C	.	.	MAF_USDA=4.918
NC_035101.1	14261402	.	C	A	.	.	MAF_INRAE=3.333;MAF_USDA=5.294
NC_035101.1	14261461	.	T	A	.	.	MAF_USDA=3.279
NC_035101.1	14261472	.	G	T	.	.	MAF_USDA=26.23
NC_035101.1	14261536	.	A	G	.	.	MAF_INRAE=5.263;MAF_USDA=2.459
NC_035101.1	14261553	.	T	C	.	.	MAF_USDA=1.639
NC_035101.1	14261590	.	G	A	.	.	MAF_INRAE=18.333;MAF_USDA=2.353
NC_035101.1	14261638	.	T	A	.	.	MAF_USDA=3.279
NC_035101.1	14261717	.	C	G	.	.	MAF_INRAE=10.526;MAF_USDA=42.353
NC_035101.1	14261729	.	C	A	.	.	MAF_USDA=8.824
NC_035101.1	14261770	.	C	T	.	.	MAF_INRAE=3.333;MAF_USDA=5.294
NC_035101.1	14261798	.	C	T	.	.	MAF_INRAE=18.333;MAF_USDA=4.706
NC_035101.1	14261845	.	C	A	.	.	MAF_USDA=2.459
NC_035101.1	14261869	.	T	A	.	.	MAF_USDA=2.083
NC_035101.1	14262010	.	G	T	.	.	MAF_INRAE=5.263;MAF_USDA=27.059
NC_035101.1	14262093	.	A	C	.	.	MAF_USDA=15.294
NC_035101.1	14262097	.	A	T	.	.	MAF_USDA=3.279
NC_035101.1	14262158	.	C	A	.	.	MAF_INRAE=5.263;MAF_USDA=2.459
NC_035101.1	14262218	.	T	G	.	.	MAF_USDA=4.098
NC_035101.1	14262220	.	A	G	.	.	MAF_USDA=4.167
NC_035101.1	14262379	.	A	T	.	.	MAF_INRAE=43.671;MAF_USDA=47.647
NC_035101.1	14262469	.	T	C	.	.	MAF_INRAE=31.013;MAF_USDA=7.647
NC_035101.1	14262516	.	A	G	.	.	MAF_INRAE=27.848;MAF_USDA=22.353
NC_035101.1	14262624	.	G	A	.	.	MAF_INRAE=19.167;MAF_USDA=8.824
NC_035101.1	14262644	.	T	C	.	.	MAF_INRAE=26.582;MAF_USDA=40.0
NC_035101.1	14262645	.	T	G	.	.	MAF_INRAE=3.333;MAF_USDA=26.471
NC_035101.1	14262666	.	A	G	.	.	MAF_USDA=2.459
NC_035101.1	14262684	.	A	G	.	.	MAF_INRAE=22.5;MAF_USDA=30.588
NC_035101.1	14262710	.	G	T	.	.	MAF_USDA=4.167
NC_035101.1	14262711	.	A	C	.	.	MAF_USDA=4.167
NC_035101.1	14262713	.	T	A	.	.	MAF_USDA=4.167
NC_035101.1	14262733	.	C	A	.	.	MAF_INRAE=9.494;MAF_USDA=2.941
NC_035101.1	14262825	.	A	C	.	.	MAF_INRAE=20.0;MAF_USDA=29.412
NC_035101.1	14262839	.	A	G	.	.	MAF_USDA=8.333
NC_035101.1	14262849	.	T	G	.	.	MAF_USDA=4.167
NC_035101.1	14262913	.	C	T	.	.	MAF_INRAE=24.051;MAF_USDA=8.235
NC_035101.1	14263115	.	G	C	.	.	MAF_USDA=4.167
NC_035101.1	14263137	.	T	G	.	.	MAF_USDA=4.098
NC_035101.1	14263195	.	C	A	.	.	MAF_INRAE=42.405;MAF_USDA=38.235
NC_035101.1	14263250	.	C	A	.	.	MAF_INRAE=18.333;MAF_USDA=8.235
NC_035101.1	14263356	.	C	A	.	.	MAF_INRAE=43.038;MAF_USDA=44.706
NC_035101.1	14263418	.	T	C	.	.	MAF_USDA=1.639
NC_035101.1	14263422	.	C	A	.	.	MAF_USDA=2.459
NC_035101.1	14263425	.	T	G	.	.	MAF_USDA=1.639
NC_035101.1	14263443	.	G	A	.	.	MAF_INRAE=8.333;MAF_USDA=1.639
NC_035101.1	14263487	.	A	G	.	.	MAF_USDA=38.095
NC_035101.1	14263533	.	A	G	.	.	MAF_INRAE=15.19;MAF_USDA=16.471
NC_035101.1	14263556	.	T	G	.	.	MAF_USDA=4.098
NC_035101.1	14263578	.	G	A	.	.	MAF_USDA=4.167
NC_035101.1	14263585	.	C	A	.	.	MAF_INRAE=43.038;MAF_USDA=44.706
NC_035101.1	14263589	.	T	C	.	.	MAF_USDA=4.167
NC_035101.1	14263590	.	G	T	.	.	MAF_USDA=4.167
NC_035101.1	14263681	.	T	A	.	.	MAF_USDA=14.583
NC_035101.1	14263772	.	G	T	.	.	MAF_INRAE=3.333;MAF_USDA=2.083
NC_035101.1	14263800	.	T	G	.	.	MAF_INRAE=43.038;MAF_USDA=45.882
NC_035101.1	14263828	.	G	T	.	.	MAF_INRAE=3.333;MAF_USDA=5.294
NC_035101.1	14263879	.	T	G	.	.	MAF_USDA=4.167
NC_035101.1	14263904	.	T	G	.	.	MAF_INRAE=18.333;MAF_USDA=3.529
NC_035101.1	14263946	.	A	G	.	.	MAF_USDA=9.836
NC_035101.1	14263993	.	A	C	.	.	MAF_INRAE=43.038;MAF_USDA=40.588
NC_035101.1	14264024	.	T	A	.	.	MAF_INRAE=31.013;MAF_USDA=7.647
NC_035101.1	14264090	.	G	T	.	.	MAF_USDA=1.639
NC_035101.1	14264106	.	A	C	.	.	MAF_USDA=8.333
NC_035101.1	14264175	.	C	T	.	.	MAF_INRAE=10.526;MAF_USDA=33.529
NC_035101.1	14264197	.	T	G	.	.	MAF_USDA=10.656
NC_035101.1	14264274	.	G	T	.	.	MAF_INRAE=11.392;MAF_USDA=1.667
NC_035101.1	14264297	.	C	T	.	.	MAF_USDA=1.667
NC_035101.1	14264346	.	G	A	.	.	MAF_INRAE=18.333;MAF_USDA=4.118
NC_035101.1	14264362	.	A	G	.	.	MAF_USDA=2.083
NC_035101.1	14264378	.	T	G	.	.	MAF_INRAE=5.263
NC_035101.1	14264458	.	G	A	.	.	MAF_INRAE=10.526;MAF_USDA=35.294
NC_035101.1	14264460	.	A	G	.	.	MAF_USDA=2.459
NC_035101.1	14264471	.	C	A	.	.	MAF_USDA=4.706
NC_035101.1	14264528	.	G	A	.	.	MAF_USDA=4.098
NC_035101.1	14264538	.	C	A	.	.	MAF_INRAE=40.506;MAF_USDA=25.294
NC_035101.1	14264557	.	A	T	.	.	MAF_INRAE=18.333;MAF_USDA=2.083
NC_035101.1	14264566	.	C	T	.	.	MAF_USDA=1.765
NC_035101.1	14264575	.	G	A	.	.	MAF_USDA=1.639
NC_035101.1	14264702	.	A	C	.	.	MAF_USDA=1.639
NC_035101.1	14264745	.	C	T	.	.	MAF_USDA=4.918
NC_035101.1	14264786	.	C	T	.	.	MAF_INRAE=9.494;MAF_USDA=2.941
NC_035101.1	14264790	.	G	A	.	.	MAF_INRAE=19.167;MAF_USDA=4.118
NC_035101.1	14264807	.	G	A	.	.	MAF_INRAE=31.013;MAF_USDA=8.235
NC_035101.1	14264927	.	G	T	.	.	MAF_INRAE=12.025;MAF_USDA=43.529
NC_035101.1	14264932	.	A	C	.	.	MAF_INRAE=25.316;MAF_USDA=9.836
NC_035101.1	14264947	.	C	G	.	.	MAF_USDA=4.098
NC_035101.1	14264969	.	C	A	.	.	MAF_USDA=3.279
NC_035101.1	14264983	.	G	T	.	.	MAF_USDA=10.656
NC_035101.1	14264984	.	A	T	.	.	MAF_INRAE=45.833;MAF_USDA=31.176
NC_035101.1	14264994	.	T	C	.	.	MAF_USDA=4.098
NC_035101.1	14265037	.	G	A	.	.	MAF_INRAE=25.316;MAF_USDA=47.647
NC_035101.1	14265038	.	T	C	.	.	MAF_INRAE=17.5;MAF_USDA=48.235
NC_035101.1	14265098	.	C	G	.	.	MAF_INRAE=10.526;MAF_USDA=37.647
NC_035101.1	14265109	.	C	T	.	.	MAF_INRAE=10.526;MAF_USDA=37.647
NC_035101.1	14265120	.	C	A	.	.	MAF_USDA=2.083
NC_035101.1	14265172	.	C	A	.	.	MAF_USDA=2.459
NC_035101.1	14265180	.	G	T	.	.	MAF_USDA=2.459
NC_035101.1	14265219	.	T	G	.	.	MAF_INRAE=10.526;MAF_USDA=41.765
NC_035101.1	14265237	.	G	A	.	.	MAF_INRAE=9.494;MAF_USDA=6.471
NC_035101.1	14265238	.	C	T	.	.	MAF_INRAE=17.5;MAF_USDA=4.706
NC_035101.1	14265239	.	A	T	.	.	MAF_INRAE=17.5;MAF_USDA=4.118
NC_035101.1	14265269	.	A	G	.	.	MAF_USDA=6.25
NC_035101.1	14265302	.	C	T	.	.	MAF_USDA=1.639
NC_035101.1	14265351	.	A	T	.	.	MAF_INRAE=5.696;MAF_USDA=8.824
NC_035101.1	14265492	.	A	T	.	.	MAF_INRAE=11.392;MAF_USDA=4.918
NC_035101.1	14265502	.	T	G	.	.	MAF_INRAE=25.949;MAF_USDA=47.647
NC_035101.1	14265515	.	T	C	.	.	MAF_USDA=3.279
NC_035101.1	14265519	.	T	A	.	.	MAF_INRAE=17.5;MAF_USDA=4.706
NC_035101.1	14265520	.	T	G	.	.	MAF_INRAE=17.5;MAF_USDA=4.118
NC_035101.1	14265524	.	C	T	.	.	MAF_INRAE=10.526;MAF_USDA=38.235
NC_035101.1	14265619	.	T	G	.	.	MAF_INRAE=18.333;MAF_USDA=4.918
NC_035101.1	14265724	.	C	A	.	.	MAF_USDA=2.459
NC_035101.1	14265754	.	C	T	.	.	MAF_INRAE=10.0
NC_035101.1	14265907	.	C	T	.	.	MAF_INRAE=44.937;MAF_USDA=24.118
NC_035101.1	14265908	.	A	G	.	.	MAF_INRAE=10.0;MAF_USDA=15.574
NC_035101.1	14266028	.	CTTTTTTA	CTTTTTTT	.	.	MAF_USDA=22.917
NC_035101.1	14266035	.	A	T	.	.	MAF_USDA=33.621
NC_035101.1	14266036	.	A	T	.	.	MAF_USDA=18.75
NC_035101.1	14266037	.	A	T	.	.	MAF_USDA=16.667
NC_035101.1	14266112	.	A	G	.	.	MAF_INRAE=48.734;MAF_USDA=30.588
NC_035101.1	14266126	.	C	T	.	.	MAF_USDA=1.639
NC_035101.1	14266209	.	G	T	.	.	MAF_INRAE=46.203;MAF_USDA=24.118
NC_035101.1	14266224	.	T	G	.	.	MAF_INRAE=11.392;MAF_USDA=16.393
NC_035101.1	14266261	.	A	G	.	.	MAF_INRAE=11.392;MAF_USDA=15.574
NC_035101.1	14266455	.	T	G	.	.	MAF_INRAE=39.873;MAF_USDA=42.353
NC_035101.1	14266458	.	C	G	.	.	MAF_USDA=2.353
NC_035101.1	14266500	.	C	A	.	.	MAF_USDA=10.656
NC_035101.1	14266527	.	C	T	.	.	MAF_USDA=1.639
NC_035101.1	14266539	.	C	T	.	.	MAF_USDA=4.918
NC_035101.1	14266566	.	C	T	.	.	MAF_INRAE=2.5
NC_035101.1	14266625	.	T	A	.	.	MAF_USDA=8.333
NC_035101.1	14266650	.	G	A	.	.	MAF_USDA=2.459
NC_035101.1	14266651	.	C	A	.	.	MAF_INRAE=11.392;MAF_USDA=5.738
NC_035101.1	14266717	.	G	T	.	.	MAF_INRAE=11.392;MAF_USDA=5.738
NC_035101.1	14266785	.	C	T	.	.	MAF_USDA=4.098
NC_035101.1	14266933	.	G	A	.	.	MAF_INRAE=23.418;MAF_USDA=13.529
NC_035101.1	14266942	.	C	T	.	.	MAF_USDA=1.639
NC_035101.1	14266967	.	G	A	.	.	MAF_INRAE=11.392;MAF_USDA=2.459
NC_035101.1	14266971	.	G	T	.	.	MAF_INRAE=5.263;MAF_USDA=5.294
NC_035101.1	14267025	.	C	T	.	.	MAF_INRAE=10.0
NC_035101.1	14267039	.	G	A	.	.	MAF_INRAE=13.924;MAF_USDA=5.738
NC_035101.1	14267073	.	T	G	.	.	MAF_USDA=2.459
NC_035101.1	14267082	.	A	C	.	.	MAF_USDA=1.639
NC_035101.1	14267134	.	G	A	.	.	MAF_INRAE=13.924;MAF_USDA=12.353
NC_035101.1	14267135	.	A	G	.	.	MAF_INRAE=18.333;MAF_USDA=6.471
NC_035101.1	14267154	.	T	C	.	.	MAF_USDA=1.639
NC_035101.1	14267167	.	G	T	.	.	MAF_INRAE=48.101;MAF_USDA=27.083
NC_035101.1	14267234	.	C	T	.	.	MAF_INRAE=46.203;MAF_USDA=22.941
NC_035101.1	14267323	.	C	A	.	.	MAF_INRAE=5.263;MAF_USDA=8.333
NC_035101.1	14267349	.	C	T	.	.	MAF_USDA=1.639
NC_035101.1	14267398	.	G	T	.	.	MAF_INRAE=25.316;MAF_USDA=22.941
NC_035101.1	14267428	.	T	A	.	.	MAF_INRAE=12.025;MAF_USDA=46.471
NC_035101.1	14267432	.	C	T	.	.	MAF_USDA=9.836
NC_035101.1	14267433	.	C	G	.	.	MAF_INRAE=45.833;MAF_USDA=31.176
NC_035101.1	14267478	.	T	G	.	.	MAF_INRAE=12.025;MAF_USDA=46.471
NC_035101.1	14267509	.	G	T	.	.	MAF_INRAE=25.316;MAF_USDA=17.059
NC_035101.1	14267584	.	T	G	.	.	MAF_INRAE=18.333;MAF_USDA=6.471
NC_035101.1	14267605	.	T	C	.	.	MAF_INRAE=12.025;MAF_USDA=38.235
NC_035101.1	14267648	.	A	G	.	.	MAF_USDA=3.333
NC_035101.1	14267699	.	G	A	.	.	MAF_USDA=10.417
NC_035101.1	14267778	.	T	C	.	.	MAF_INRAE=26.582;MAF_USDA=24.706
NC_035101.1	14267939	.	A	G	.	.	MAF_INRAE=31.579;MAF_USDA=30.588
NC_035101.1	14267980	.	A	G	.	.	MAF_INRAE=48.734;MAF_USDA=38.824
NC_035101.1	14268107	.	C	A	.	.	MAF_USDA=1.639
NC_035101.1	14268121	.	A	C	.	.	MAF_INRAE=10.759
NC_035101.1	14268151	.	C	T	.	.	MAF_INRAE=10.0
NC_035101.1	14268204	.	G	A	.	.	MAF_USDA=1.639
NC_035101.1	14268254	.	C	T	.	.	MAF_INRAE=44.937;MAF_USDA=22.941
NC_035101.1	14268261	.	T	C	.	.	MAF_USDA=3.279
NC_035101.1	14268273	.	T	A	.	.	MAF_INRAE=4.167
NC_035101.1	14268275	.	A	T	.	.	MAF_USDA=2.083
NC_035101.1	14268290	.	C	T	.	.	MAF_USDA=1.639
NC_035101.1	14268371	.	A	C	.	.	MAF_USDA=6.471
NC_035101.1	14268473	.	G	A	.	.	MAF_USDA=15.294
NC_035101.1	14268485	.	G	T	.	.	MAF_USDA=2.459
NC_035101.1	14268665	.	A	G	.	.	MAF_INRAE=19.167;MAF_USDA=4.118
NC_035101.1	14268685	.	T	A	.	.	MAF_USDA=6.471
NC_035101.1	14268706	.	C	A	.	.	MAF_USDA=30.0
NC_035101.1	14268708	.	C	T	.	.	MAF_USDA=29.412
NC_035101.1	14268739	.	T	C	.	.	MAF_INRAE=19.167;MAF_USDA=8.235
NC_035101.1	14268743	.	T	C	.	.	MAF_USDA=29.412
NC_035101.1	14268762	.	A	C	.	.	MAF_USDA=2.459
NC_035101.1	14268778	.	T	C	.	.	MAF_USDA=29.412
NC_035101.1	14268793	.	T	A	.	.	MAF_USDA=3.529
NC_035101.1	14268832	.	T	A	.	.	MAF_USDA=41.667
NC_035101.1	14268833	.	T	A	.	.	MAF_INRAE=10.526;MAF_USDA=41.667
NC_035101.1	14268834	.	C	A	.	.	MAF_INRAE=19.167;MAF_USDA=50.0
NC_035101.1	14268894	.	C	A	.	.	MAF_USDA=1.639
NC_035101.1	14268899	.	C	T	.	.	MAF_INRAE=5.263;MAF_USDA=3.279
NC_035101.1	14268974	.	T	G	.	.	MAF_INRAE=9.494;MAF_USDA=7.059
NC_035101.1	14268988	.	T	G	.	.	MAF_INRAE=9.494;MAF_USDA=7.059
NC_035101.1	14269013	.	T	C	.	.	MAF_INRAE=9.494;MAF_USDA=5.294
NC_035101.1	14269038	.	T	C	.	.	MAF_INRAE=10.759
NC_035101.1	14269060	.	G	A	.	.	MAF_INRAE=16.456;MAF_USDA=37.647
NC_035101.1	14269076	.	T	C	.	.	MAF_INRAE=3.333;MAF_USDA=5.294
NC_035101.1	14269131	.	A	G	.	.	MAF_USDA=1.639
NC_035101.1	14269326	.	T	C	.	.	MAF_INRAE=9.167
NC_035101.1	14269358	.	A	G	.	.	MAF_INRAE=9.494;MAF_USDA=4.706
NC_035101.1	14269459	.	G	A	.	.	MAF_USDA=1.639
NC_035101.1	14269484	.	G	A	.	.	MAF_USDA=10.417
NC_035101.1	14269518	.	G	C	.	.	MAF_INRAE=31.013;MAF_USDA=11.765
NC_035101.1	14269519	.	A	G	.	.	MAF_USDA=1.765
NC_035101.1	14269552	.	G	A	.	.	MAF_INRAE=9.494;MAF_USDA=1.765
NC_035101.1	14269768	.	C	A	.	.	MAF_USDA=2.459
NC_035101.1	14269798	.	C	T	.	.	MAF_INRAE=9.494
NC_035101.1	14269847	.	A	G	.	.	MAF_USDA=1.639
NC_035101.1	14269880	.	A	C	.	.	MAF_INRAE=41.772;MAF_USDA=20.588
NC_035101.1	14269906	.	A	C	.	.	MAF_INRAE=9.494;MAF_USDA=5.882
NC_035101.1	14269964	.	T	C	.	.	MAF_USDA=7.647
NC_035101.1	14269982	.	G	T	.	.	MAF_INRAE=24.684;MAF_USDA=42.941
NC_035101.1	14270000	.	A	G	.	.	MAF_USDA=11.765
NC_035101.1	14270013	.	T	G	.	.	MAF_USDA=1.639
NC_035101.1	14270137	.	C	T	.	.	MAF_INRAE=32.278;MAF_USDA=18.235
NC_035101.1	14270138	.	C	T	.	.	MAF_USDA=2.459
NC_035101.1	14270264	.	C	A	.	.	MAF_USDA=2.459
NC_035101.1	14270275	.	T	C	.	.	MAF_USDA=3.279
NC_035101.1	14270560	.	T	A	.	.	MAF_USDA=3.279
NC_035101.1	14270639	.	T	G	.	.	MAF_INRAE=9.494;MAF_USDA=3.529
NC_035101.1	14270857	.	A	C	.	.	MAF_INRAE=3.333;MAF_USDA=6.548
NC_035101.1	14270866	.	T	C	.	.	MAF_INRAE=24.684;MAF_USDA=42.857
NC_035101.1	14270887	.	T	C	.	.	MAF_INRAE=31.013;MAF_USDA=10.714
NC_035101.1	14271071	.	T	G	.	.	MAF_USDA=2.459
NC_035101.1	14271205	.	A	T	.	.	MAF_INRAE=39.241;MAF_USDA=12.353
NC_035101.1	14271227	.	C	T	.	.	MAF_INRAE=33.544;MAF_USDA=18.235
NC_035101.1	14271249	.	A	G	.	.	MAF_USDA=3.279
NC_035101.1	14271349	.	A	C	.	.	MAF_INRAE=39.241;MAF_USDA=12.353
NC_035101.1	14271393	.	G	A	.	.	MAF_INRAE=9.494;MAF_USDA=3.529
NC_035101.1	14271407	.	G	T	.	.	MAF_USDA=2.459
NC_035101.1	14271430	.	T	C	.	.	MAF_USDA=2.459
NC_035101.1	14271481	.	AACATTATAAC	AACATTATAAT	.	.	MAF_USDA=14.583
NC_035101.1	14271491	.	C	T	.	.	MAF_INRAE=45.0
NC_035101.1	14271492	.	C	T	.	.	MAF_INRAE=7.5
NC_035101.1	14271549	.	T	C	.	.	MAF_USDA=2.459
NC_035101.1	14271585	.	G	C	.	.	MAF_USDA=1.639
NC_035101.1	14271586	.	G	T	.	.	MAF_USDA=1.639
NC_035101.1	14271603	.	G	A	.	.	MAF_INRAE=18.333;MAF_USDA=4.706
NC_035101.1	14271653	.	T	G	.	.	MAF_INRAE=18.333;MAF_USDA=4.118
NC_035101.1	14271654	.	T	G	.	.	MAF_USDA=1.639
NC_035101.1	14271688	.	C	G	.	.	MAF_USDA=4.167
NC_035101.1	14271721	.	T	C	.	.	MAF_INRAE=19.167;MAF_USDA=4.118
NC_035101.1	14271776	.	G	A	.	.	MAF_USDA=2.459
NC_035101.1	14271804	.	T	G	.	.	MAF_INRAE=10.759;MAF_USDA=2.459
NC_035101.1	14271865	.	A	C	.	.	MAF_USDA=3.279
NC_035101.1	14271929	.	T	G	.	.	MAF_INRAE=22.5
NC_035101.1	14271933	.	C	T	.	.	MAF_USDA=1.639
NC_035101.1	14271955	.	A	C	.	.	MAF_INRAE=9.494;MAF_USDA=3.529
NC_035101.1	14271975	.	T	G	.	.	MAF_INRAE=39.241;MAF_USDA=14.118
NC_035101.1	14272017	.	C	T	.	.	MAF_USDA=3.279
NC_035101.1	14272057	.	G	C	.	.	MAF_USDA=22.353
NC_035101.1	14272086	.	C	T	.	.	MAF_INRAE=5.263
NC_035101.1	14272122	.	A	G	.	.	MAF_INRAE=38.608;MAF_USDA=14.118
NC_035101.1	14272133	.	C	A	.	.	MAF_USDA=5.882
NC_035101.1	14272208	.	C	A	.	.	MAF_INRAE=38.608;MAF_USDA=14.118
NC_035101.1	14272288	.	G	A	.	.	MAF_INRAE=5.263;MAF_USDA=2.459
NC_035101.1	14272348	.	C	A	.	.	MAF_INRAE=20.886;MAF_USDA=12.941
NC_035101.1	14272356	.	G	A	.	.	MAF_INRAE=5.263
NC_035101.1	14272378	.	G	T	.	.	MAF_INRAE=10.759
NC_035101.1	14272558	.	A	C	.	.	MAF_INRAE=39.241;MAF_USDA=14.706
NC_035101.1	14272579	.	G	T	.	.	MAF_USDA=8.333
NC_035101.1	14272598	.	A	T	.	.	MAF_INRAE=18.333;MAF_USDA=4.118
NC_035101.1	14272617	.	T	C	.	.	MAF_USDA=8.333
NC_035101.1	14272767	.	C	T	.	.	MAF_USDA=2.459
NC_035101.1	14272801	.	C	T	.	.	MAF_USDA=1.639
NC_035101.1	14272872	.	A	C	.	.	MAF_INRAE=18.333;MAF_USDA=4.118
NC_035101.1	14272996	.	C	T	.	.	MAF_INRAE=9.494;MAF_USDA=4.167
NC_035101.1	14272997	.	C	T	.	.	MAF_USDA=8.333
NC_035101.1	14273048	.	T	C	.	.	MAF_USDA=1.639
NC_035101.1	14273112	.	C	A	.	.	MAF_INRAE=9.494;MAF_USDA=4.118
NC_035101.1	14273172	.	A	T	.	.	MAF_USDA=14.118
NC_035101.1	14273185	.	G	A	.	.	MAF_USDA=2.353
NC_035101.1	14273263	.	T	C	.	.	MAF_INRAE=18.333;MAF_USDA=4.118
NC_035101.1	14273350	.	G	A	.	.	MAF_USDA=1.639
NC_035101.1	14273368	.	A	C	.	.	MAF_USDA=2.941
NC_035101.1	14273404	.	G	T	.	.	MAF_USDA=2.459
NC_035101.1	14273448	.	C	A	.	.	MAF_INRAE=36.709;MAF_USDA=30.588
NC_035101.1	14273450	.	T	A	.	.	MAF_USDA=14.583
NC_035101.1	14273543	.	A	T	.	.	MAF_INRAE=34.81;MAF_USDA=38.235
NC_035101.1	14273570	.	T	C	.	.	MAF_USDA=2.459
NC_035101.1	14273663	.	T	A	.	.	MAF_INRAE=9.494;MAF_USDA=3.529
NC_035101.1	14273708	.	T	A	.	.	MAF_USDA=8.824
NC_035101.1	14273750	.	T	C	.	.	MAF_USDA=13.529
NC_035101.1	14273757	.	T	C	.	.	MAF_INRAE=15.789;MAF_USDA=8.333
NC_035101.1	14273784	.	T	C	.	.	MAF_USDA=14.118
NC_035101.1	14273883	.	G	T	.	.	MAF_USDA=3.279
NC_035101.1	14273902	.	G	A	.	.	MAF_USDA=37.5
NC_035101.1	14273904	.	A	T	.	.	MAF_USDA=4.098
NC_035101.1	14273946	.	A	T	.	.	MAF_USDA=4.918
NC_035101.1	14273957	.	G	T	.	.	MAF_USDA=4.098
NC_035101.1	14273978	.	T	G	.	.	MAF_INRAE=5.263;MAF_USDA=34.706
NC_035101.1	14273980	.	C	A	.	.	MAF_INRAE=1.667;MAF_USDA=18.033
NC_035101.1	14273984	.	T	G	.	.	MAF_USDA=6.25
NC_035101.1	14274186	.	A	T	.	.	MAF_INRAE=3.797;MAF_USDA=4.167
NC_035101.1	14274233	.	T	C	.	.	MAF_INRAE=32.278;MAF_USDA=26.471
NC_035101.1	14274240	.	G	T	.	.	MAF_USDA=2.459
NC_035101.1	14274256	.	C	A	.	.	MAF_INRAE=3.333;MAF_USDA=5.882
NC_035101.1	14274413	.	T	A	.	.	MAF_INRAE=20.833
NC_035101.1	14274435	.	G	T	.	.	MAF_INRAE=3.797
NC_035101.1	14274460	.	A	C	.	.	MAF_USDA=3.279
NC_035101.1	14274470	.	G	T	.	.	MAF_INRAE=9.494;MAF_USDA=13.529
NC_035101.1	14274692	.	T	A	.	.	MAF_INRAE=1.667;MAF_USDA=3.279
NC_035101.1	14274959	.	C	A	.	.	MAF_INRAE=3.333;MAF_USDA=5.882
NC_035101.1	14274983	.	C	T	.	.	MAF_USDA=3.279
NC_035101.1	14274997	.	C	T	.	.	MAF_INRAE=3.797;MAF_USDA=6.557
NC_035101.1	14274998	.	G	A	.	.	MAF_INRAE=5.263
NC_035101.1	14275171	.	T	C	.	.	MAF_USDA=2.459
NC_035101.1	14275214	.	C	G	.	.	MAF_USDA=2.5
NC_035101.1	14275236	.	C	T	.	.	MAF_USDA=25.595
NC_035101.1	14275304	.	C	A	.	.	MAF_USDA=22.289
NC_035101.1	14275330	.	A	G	.	.	MAF_INRAE=5.263
NC_035101.1	14275363	.	C	T	.	.	MAF_USDA=22.892
NC_035101.1	14275454	.	G	A	.	.	MAF_USDA=1.639
NC_035101.1	14275465	.	A	C	.	.	MAF_INRAE=3.797;MAF_USDA=6.471
NC_035101.1	14275497	.	T	C	.	.	MAF_INRAE=24.684;MAF_USDA=4.118
NC_035101.1	14275506	.	G	A	.	.	MAF_INRAE=3.797;MAF_USDA=4.098
NC_035101.1	14275592	.	G	A	.	.	MAF_INRAE=3.797;MAF_USDA=5.833
NC_035101.1	14275686	.	C	A	.	.	MAF_INRAE=5.263
NC_035101.1	14275705	.	G	A	.	.	MAF_USDA=25.0
NC_035101.1	14275706	.	G	T	.	.	MAF_INRAE=2.5;MAF_USDA=5.952
NC_035101.1	14275774	.	T	G	.	.	MAF_INRAE=19.62;MAF_USDA=7.738
NC_035101.1	14275820	.	T	C	.	.	MAF_USDA=4.167
NC_035101.1	14275822	.	C	A	.	.	MAF_INRAE=3.797;MAF_USDA=5.952
NC_035101.1	14275829	.	C	T	.	.	MAF_USDA=8.333
NC_035101.1	14275852	.	A	T	.	.	MAF_USDA=25.294
NC_035101.1	14275865	.	T	C	.	.	MAF_INRAE=5.263
NC_035101.1	14275979	.	G	T	.	.	MAF_INRAE=6.962;MAF_USDA=4.167
NC_035101.1	14276177	.	G	T	.	.	MAF_INRAE=18.333
NC_035101.1	14276240	.	C	T	.	.	MAF_USDA=1.639
NC_035101.1	14276270	.	G	A	.	.	MAF_USDA=3.333
NC_035101.1	14276290	.	T	C	.	.	MAF_USDA=14.881
NC_035101.1	14276367	.	G	A	.	.	MAF_INRAE=3.797;MAF_USDA=5.952
NC_035101.1	14276369	.	A	C	.	.	MAF_USDA=25.0
NC_035101.1	14276388	.	T	G	.	.	MAF_USDA=24.118
NC_035101.1	14276410	.	A	G	.	.	MAF_USDA=2.459
NC_035101.1	14276482	.	C	A	.	.	MAF_INRAE=5.263
NC_035101.1	14276565	.	C	A	.	.	MAF_INRAE=26.582;MAF_USDA=20.588
NC_035101.1	14276572	.	C	T	.	.	MAF_INRAE=3.797;MAF_USDA=6.471
NC_035101.1	14276574	.	G	A	.	.	MAF_USDA=21.765
NC_035101.1	14276579	.	A	G	.	.	MAF_INRAE=3.797;MAF_USDA=3.279
NC_035101.1	14276627	.	G	A	.	.	MAF_USDA=3.279
NC_035101.1	14276668	.	T	C	.	.	MAF_INRAE=6.962;MAF_USDA=4.167
NC_035101.1	14276692	.	A	G	.	.	MAF_INRAE=5.833;MAF_USDA=2.353
NC_035101.1	14276752	.	A	G	.	.	MAF_INRAE=2.5;MAF_USDA=4.118
NC_035101.1	14276858	.	A	T	.	.	MAF_INRAE=5.833;MAF_USDA=1.765
NC_035101.1	14276888	.	T	C	.	.	MAF_USDA=26.471
NC_035101.1	14276902	.	A	C	.	.	MAF_INRAE=1.667;MAF_USDA=25.0
NC_035101.1	14276906	.	C	T	.	.	MAF_USDA=24.706
NC_035101.1	14276911	.	A	C	.	.	MAF_INRAE=3.797
NC_035101.1	14276987	.	A	T	.	.	MAF_USDA=3.571
NC_035101.1	14276999	.	G	A	.	.	MAF_USDA=1.786
NC_035101.1	14277010	.	G	A	.	.	MAF_USDA=8.333
NC_035101.1	14277014	.	G	A	.	.	MAF_USDA=45.833
NC_035101.1	14277055	.	C	A	.	.	MAF_USDA=25.0
NC_035101.1	14277058	.	T	G	.	.	MAF_USDA=10.417
NC_035101.1	14277111	.	G	T,*	.	.	MAF_INRAE=10.526;MAF_USDA=25.0
NC_035101.1	14277127	.	A	C	.	.	MAF_USDA=21.176
NC_035101.1	14277171	.	T	A	.	.	MAF_USDA=4.098
NC_035101.1	14277186	.	T	C	.	.	MAF_USDA=2.459
NC_035101.1	14277201	.	A	C	.	.	MAF_USDA=21.765
NC_035101.1	14277217	.	G	T	.	.	MAF_USDA=2.459
NC_035101.1	14277258	.	G	T	.	.	MAF_USDA=24.118
NC_035101.1	14277274	.	C	A	.	.	MAF_USDA=1.765
NC_035101.1	14277319	.	A	C	.	.	MAF_INRAE=3.797
NC_035101.1	14277407	.	G	T	.	.	MAF_INRAE=3.797;MAF_USDA=3.279
NC_035101.1	14277453	.	A	T	.	.	MAF_USDA=21.176
NC_035101.1	14277474	.	T	C	.	.	MAF_INRAE=10.0;MAF_USDA=20.238
NC_035101.1	14277475	.	C	A	.	.	MAF_USDA=1.667
NC_035101.1	14277519	.	C	G	.	.	MAF_USDA=1.639
NC_035101.1	14277549	.	A	G	.	.	MAF_USDA=10.417
NC_035101.1	14277554	.	T	G	.	.	MAF_INRAE=1.667;MAF_USDA=25.0
NC_035101.1	14277569	.	C	T	.	.	MAF_INRAE=1.667;MAF_USDA=24.118
NC_035101.1	14277687	.	C	T	.	.	MAF_USDA=4.167
NC_035101.1	14277761	.	T	G	.	.	MAF_INRAE=3.333;MAF_USDA=4.167
NC_035101.1	14277790	.	G	C	.	.	MAF_USDA=21.176
NC_035101.1	14277852	.	G	T	.	.	MAF_INRAE=20.253;MAF_USDA=2.459
NC_035101.1	14277884	.	T	G	.	.	MAF_USDA=4.098
NC_035101.1	14278037	.	C	T	.	.	MAF_INRAE=7.595;MAF_USDA=10.0
NC_035101.1	14278103	.	T	G	.	.	MAF_INRAE=6.329;MAF_USDA=15.294
NC_035101.1	14278105	.	C	A	.	.	MAF_USDA=5.294
NC_035101.1	14278119	.	G	A	.	.	MAF_USDA=2.459
NC_035101.1	14278141	.	T	G	.	.	MAF_USDA=4.098
NC_035101.1	14278213	.	G	T	.	.	MAF_USDA=1.639
NC_035101.1	14278215	.	C	T	.	.	MAF_INRAE=27.5;MAF_USDA=4.706
NC_035101.1	14278342	.	T	C	.	.	MAF_USDA=15.882
NC_035101.1	14278384	.	T	G	.	.	MAF_USDA=2.459
NC_035101.1	14278429	.	C	A	.	.	MAF_USDA=2.459
NC_035101.1	14278492	.	G	T	.	.	MAF_USDA=3.279
NC_035101.1	14278645	.	T	C	.	.	MAF_USDA=4.918
NC_035101.1	14278649	.	C	T	.	.	MAF_INRAE=9.167
NC_035101.1	14278691	.	G	A	.	.	MAF_INRAE=22.152;MAF_USDA=9.412
NC_035101.1	14278765	.	A	T	.	.	MAF_INRAE=24.684;MAF_USDA=4.118
NC_035101.1	14278906	.	A	T	.	.	MAF_INRAE=31.013;MAF_USDA=7.738
NC_035101.1	14279012	.	G	T	.	.	MAF_INRAE=24.684;MAF_USDA=7.647
NC_035101.1	14279116	.	A	C	.	.	MAF_INRAE=21.519;MAF_USDA=14.118
NC_035101.1	14279137	.	G	A	.	.	MAF_INRAE=5.696;MAF_USDA=10.0
NC_035101.1	14279218	.	G	C	.	.	MAF_INRAE=3.333;MAF_USDA=4.118
NC_035101.1	14279299	.	T	C	.	.	MAF_INRAE=3.333;MAF_USDA=20.588
NC_035101.1	14279319	.	G	T	.	.	MAF_USDA=4.098
NC_035101.1	14279340	.	T	C	.	.	MAF_INRAE=22.152;MAF_USDA=5.294
NC_035101.1	14279389	.	T	G	.	.	MAF_USDA=1.639
NC_035101.1	14279400	.	A	C	.	.	MAF_INRAE=31.013;MAF_USDA=12.941
NC_035101.1	14279429	.	A	C	.	.	MAF_USDA=4.167
NC_035101.1	14279430	.	T	A	.	.	MAF_USDA=4.167
NC_035101.1	14279496	.	G	T	.	.	MAF_USDA=1.639
NC_035101.1	14279550	.	G	T	.	.	MAF_USDA=7.377
NC_035101.1	14279652	.	C	G	.	.	MAF_USDA=22.917
NC_035101.1	14279835	.	G	C	.	.	MAF_USDA=17.059
NC_035101.1	14279911	.	T	C	.	.	MAF_INRAE=1.667
NC_035101.1	14279950	.	C	T	.	.	MAF_USDA=22.941
NC_035101.1	14279995	.	A	G	.	.	MAF_INRAE=3.333;MAF_USDA=8.824
NC_035101.1	14280115	.	A	G	.	.	MAF_INRAE=12.658;MAF_USDA=31.765
NC_035101.1	14280661	.	T	C	.	.	MAF_INRAE=18.333
NC_035101.1	14280720	.	T	C	.	.	MAF_INRAE=7.595;MAF_USDA=39.583
NC_035101.1	14280784	.	C	T	.	.	MAF_USDA=12.941
NC_035101.1	14280845	.	T	A	.	.	MAF_INRAE=5.696;MAF_USDA=8.235
NC_035101.1	14280953	.	A	C	.	.	MAF_INRAE=10.127;MAF_USDA=41.765
NC_035101.1	14280968	.	T	G	.	.	MAF_USDA=1.639
NC_035101.1	14281128	.	C	A	.	.	MAF_INRAE=3.333;MAF_USDA=6.471
NC_035101.1	14281154	.	C	A	.	.	MAF_USDA=2.459
NC_035101.1	14281174	.	A	C	.	.	MAF_INRAE=10.127;MAF_USDA=22.353
NC_035101.1	14281202	.	A	G	.	.	MAF_INRAE=10.127;MAF_USDA=22.941
NC_035101.1	14281213	.	T	C	.	.	MAF_USDA=2.459
NC_035101.1	14281245	.	C	A	.	.	MAF_USDA=2.459
NC_035101.1	14281290	.	G	T	.	.	MAF_INRAE=5.263;MAF_USDA=7.647
NC_035101.1	14281328	.	T	G	.	.	MAF_USDA=1.639
NC_035101.1	14281349	.	G	T	.	.	MAF_INRAE=5.0;MAF_USDA=32.353
NC_035101.1	14281367	.	G	A	.	.	MAF_USDA=2.459
NC_035101.1	14281468	.	T	G	.	.	MAF_INRAE=5.696;MAF_USDA=7.059
NC_035101.1	14281493	.	C	G	.	.	MAF_USDA=5.882
NC_035101.1	14281498	.	A	G	.	.	MAF_INRAE=8.228;MAF_USDA=26.471
NC_035101.1	14281507	.	A	C	.	.	MAF_USDA=6.557
NC_035101.1	14281535	.	G	C	.	.	MAF_INRAE=42.5;MAF_USDA=14.583
NC_035101.1	14281557	.	T	G	.	.	MAF_INRAE=19.62;MAF_USDA=2.459
NC_035101.1	14281685	.	ATTATC	ATTATA	.	.	MAF_USDA=37.5
NC_035101.1	14281690	.	C	A	.	.	MAF_INRAE=10.127;MAF_USDA=37.705
NC_035101.1	14281761	.	C	T	.	.	MAF_USDA=4.098
NC_035101.1	14281892	.	C	A	.	.	MAF_USDA=2.459
NC_035101.1	14281899	.	T	A	.	.	MAF_USDA=1.639
NC_035101.1	14281986	.	T	G	.	.	MAF_INRAE=10.526;MAF_USDA=5.294
NC_035101.1	14282084	.	A	C	.	.	MAF_INRAE=6.667;MAF_USDA=1.765
NC_035101.1	14282102	.	G	T	.	.	MAF_USDA=1.639
NC_035101.1	14282138	.	T	C	.	.	MAF_INRAE=3.333;MAF_USDA=5.882
NC_035101.1	14282190	.	A	G	.	.	MAF_INRAE=6.329;MAF_USDA=6.557
NC_035101.1	14282219	.	T	A	.	.	MAF_USDA=8.333
NC_035101.1	14282221	.	T	C	.	.	MAF_INRAE=19.62;MAF_USDA=2.459
NC_035101.1	14282237	.	G	T	.	.	MAF_USDA=7.377
NC_035101.1	14282280	.	T	A	.	.	MAF_INRAE=34.177;MAF_USDA=46.471
NC_035101.1	14282317	.	C	T	.	.	MAF_INRAE=8.228;MAF_USDA=27.647
NC_035101.1	14282337	.	A	G	.	.	MAF_INRAE=8.228;MAF_USDA=39.583
NC_035101.1	14282339	.	G	A	.	.	MAF_USDA=2.941
NC_035101.1	14282347	.	C	A	.	.	MAF_USDA=6.471
NC_035101.1	14282448	.	T	C	.	.	MAF_INRAE=6.667;MAF_USDA=2.353
NC_035101.1	14282490	.	G	A	.	.	MAF_USDA=2.083
NC_035101.1	14282535	.	A	G	.	.	MAF_USDA=11.176
NC_035101.1	14282549	.	A	C	.	.	MAF_INRAE=3.333;MAF_USDA=6.471
NC_035101.1	14282573	.	C	G	.	.	MAF_INRAE=5.263
NC_035101.1	14282575	.	A	C	.	.	MAF_USDA=4.167
NC_035101.1	14282644	.	G	A	.	.	MAF_USDA=3.529
NC_035101.1	14282745	.	A	C	.	.	MAF_USDA=6.557
NC_035101.1	14282762	.	T	A	.	.	MAF_USDA=20.833
NC_035101.1	14282877	.	A	G	.	.	MAF_INRAE=38.608;MAF_USDA=43.529
NC_035101.1	14282986	.	C	T	.	.	MAF_INRAE=2.5;MAF_USDA=9.167
NC_035101.1	14283081	.	G	A	.	.	MAF_USDA=4.167
NC_035101.1	14283086	.	G	T	.	.	MAF_USDA=4.098
NC_035101.1	14283263	.	T	C	.	.	MAF_INRAE=15.19;MAF_USDA=26.471
NC_035101.1	14283299	.	C	T	.	.	MAF_INRAE=5.263
NC_035101.1	14283331	.	C	A	.	.	MAF_USDA=2.941
NC_035101.1	14283339	.	T	C	.	.	MAF_INRAE=3.333;MAF_USDA=6.471
NC_035101.1	14283360	.	C	A	.	.	MAF_USDA=6.471
NC_035101.1	14283383	.	A	T	.	.	MAF_USDA=8.333
NC_035101.1	14283442	.	C	T	.	.	MAF_INRAE=3.333;MAF_USDA=2.083
NC_035101.1	14283503	.	C	A	.	.	MAF_INRAE=5.696;MAF_USDA=13.095
NC_035101.1	14283532	.	C	T	.	.	MAF_INRAE=11.392;MAF_USDA=25.0
NC_035101.1	14283739	.	T	A	.	.	MAF_USDA=20.833
NC_035101.1	14283787	.	A	G	.	.	MAF_INRAE=26.667;MAF_USDA=5.294
NC_035101.1	14284234	.	G	A	.	.	MAF_INRAE=5.696;MAF_USDA=8.235
NC_035101.1	14284365	.	T	G	.	.	MAF_INRAE=5.263
NC_035101.1	14286807	.	T	C	.	.	MAF_USDA=40.909
NC_035101.1	14286842	.	C	T	.	.	MAF_USDA=4.545
NC_035101.1	14286983	.	T	G	.	.	MAF_USDA=11.364
NC_035101.1	14286988	.	A	T	.	.	MAF_USDA=2.273
NC_035101.1	14288029	.	A	T	.	.	MAF_USDA=22.917
NC_035101.1	14288069	.	C	T	.	.	MAF_USDA=12.5
NC_035101.1	14289123	.	T	C	.	.	MAF_USDA=2.459
NC_035101.1	14289161	.	T	G	.	.	MAF_USDA=9.836
NC_035101.1	14289164	.	A	T	.	.	MAF_INRAE=5.263
NC_035101.1	14289213	.	T	G	.	.	MAF_USDA=1.639
NC_035101.1	14289249	.	C	T	.	.	MAF_INRAE=10.127;MAF_USDA=17.059
NC_035101.1	14289264	.	G	T	.	.	MAF_USDA=2.941
NC_035101.1	14289310	.	T	G	.	.	MAF_INRAE=3.333;MAF_USDA=6.471
NC_035101.1	14289317	.	C	A	.	.	MAF_USDA=1.639
NC_035101.1	14289327	.	T	A	.	.	MAF_USDA=1.639
NC_035101.1	14289336	.	G	A	.	.	MAF_INRAE=12.658;MAF_USDA=27.059
NC_035101.1	14289398	.	T	G	.	.	MAF_USDA=5.738
NC_035101.1	14289400	.	A	G	.	.	MAF_INRAE=24.684;MAF_USDA=7.059
NC_035101.1	14289495	.	A	G	.	.	MAF_INRAE=31.013;MAF_USDA=17.647
NC_035101.1	14289685	.	A	G	.	.	MAF_INRAE=38.608;MAF_USDA=45.882
NC_035101.1	14289856	.	C	T	.	.	MAF_USDA=4.167
NC_035101.1	14289879	.	T	G	.	.	MAF_INRAE=27.215;MAF_USDA=48.824
NC_035101.1	14289914	.	G	T	.	.	MAF_USDA=1.639
NC_035101.1	14289965	.	A	T	.	.	MAF_INRAE=10.127;MAF_USDA=18.824
NC_035101.1	14289970	.	G	T	.	.	MAF_INRAE=5.696;MAF_USDA=25.0
NC_035101.1	14290005	.	A	C	.	.	MAF_USDA=8.333
NC_035101.1	14290063	.	G	T	.	.	MAF_USDA=3.279
NC_035101.1	14290111	.	C	A	.	.	MAF_USDA=1.765
NC_035101.1	14290129	.	T	C	.	.	MAF_INRAE=27.848;MAF_USDA=7.059
NC_035101.1	14290193	.	C	T	.	.	MAF_INRAE=19.62;MAF_USDA=7.059
NC_035101.1	14290292	.	G	C	.	.	MAF_USDA=1.639
NC_035101.1	14290294	.	A	T	.	.	MAF_USDA=1.639
NC_035101.1	14290295	.	C	G	.	.	MAF_USDA=1.639
NC_035101.1	14290296	.	T	G	.	.	MAF_USDA=1.639
NC_035101.1	14290298	.	T	G	.	.	MAF_USDA=1.639
NC_035101.1	14290299	.	A	G	.	.	MAF_USDA=1.639
NC_035101.1	14290305	.	C	T	.	.	MAF_INRAE=9.494;MAF_USDA=12.353
NC_035101.1	14290319	.	C	A	.	.	MAF_INRAE=5.063;MAF_USDA=4.167
NC_035101.1	14290331	.	T	C	.	.	MAF_USDA=1.639
NC_035101.1	14290333	.	T	A	.	.	MAF_USDA=1.639
NC_035101.1	14290360	.	C	A	.	.	MAF_INRAE=3.797;MAF_USDA=3.279
NC_035101.1	14290373	.	T	G	.	.	MAF_USDA=9.016
NC_035101.1	14290378	.	A	G	.	.	MAF_USDA=1.639
NC_035101.1	14290624	.	C	T	.	.	MAF_INRAE=9.494;MAF_USDA=24.118
NC_035101.1	14290628	.	A	G	.	.	MAF_USDA=1.765
NC_035101.1	14290821	.	C	T	.	.	MAF_USDA=2.459
NC_035101.1	14291015	.	C	T	.	.	MAF_INRAE=8.861;MAF_USDA=2.353
NC_035101.1	14291043	.	G	T	.	.	MAF_INRAE=6.667;MAF_USDA=1.765
NC_035101.1	14291052	.	G	C	.	.	MAF_USDA=8.333
NC_035101.1	14291224	.	A	C	.	.	MAF_INRAE=5.696;MAF_USDA=12.941
NC_035101.1	14291284	.	T	A	.	.	MAF_USDA=1.639
NC_035101.1	14291596	.	A	G	.	.	MAF_INRAE=27.848;MAF_USDA=3.279
NC_035101.1	14291603	.	A	C	.	.	MAF_INRAE=5.263;MAF_USDA=27.647
NC_035101.1	14291644	.	T	G	.	.	MAF_INRAE=43.671;MAF_USDA=38.824
NC_035101.1	14291688	.	G	T	.	.	MAF_INRAE=21.053
NC_035101.1	14291906	.	A	G	.	.	MAF_USDA=1.639
NC_035101.1	14291932	.	C	A	.	.	MAF_INRAE=27.848;MAF_USDA=12.353
NC_035101.1	14292142	.	G	C	.	.	MAF_INRAE=3.165;MAF_USDA=10.588
NC_035101.1	14292178	.	A	T	.	.	MAF_USDA=14.583
NC_035101.1	14292188	.	C	A	.	.	MAF_INRAE=12.658;MAF_USDA=42.353
NC_035101.1	14292204	.	T	A	.	.	MAF_INRAE=2.632;MAF_USDA=5.882
NC_035101.1	14292207	.	G	A	.	.	MAF_INRAE=27.848;MAF_USDA=3.279
NC_035101.1	14292217	.	G	T	.	.	MAF_INRAE=2.632;MAF_USDA=5.882
NC_035101.1	14292384	.	G	A	.	.	MAF_USDA=6.25
NC_035101.1	14292401	.	G	A	.	.	MAF_USDA=1.765
NC_035101.1	14292488	.	C	T	.	.	MAF_INRAE=12.025;MAF_USDA=43.529
NC_035101.1	14292615	.	T	G	.	.	MAF_INRAE=5.263;MAF_USDA=27.059
NC_035101.1	14292625	.	T	G	.	.	MAF_INRAE=5.263;MAF_USDA=27.059
NC_035101.1	14292773	.	G	A	.	.	MAF_INRAE=47.468;MAF_USDA=30.0
NC_035101.1	14292775	.	G	A	.	.	MAF_INRAE=43.333;MAF_USDA=40.588
NC_035101.1	14292887	.	G	A	.	.	MAF_INRAE=27.848;MAF_USDA=12.353
NC_035101.1	14292907	.	G	C	.	.	MAF_USDA=1.639
NC_035101.1	14292923	.	T	C	.	.	MAF_INRAE=3.797;MAF_USDA=10.588
NC_035101.1	14293099	.	T	A	.	.	MAF_INRAE=5.263
NC_035101.1	14293140	.	C	T	.	.	MAF_USDA=1.639
NC_035101.1	14293165	.	G	T	.	.	MAF_INRAE=6.667;MAF_USDA=2.353
NC_035101.1	14294355	.	A	C	.	.	MAF_USDA=10.417
NC_035101.1	14294604	.	T	A	.	.	MAF_INRAE=5.263;MAF_USDA=22.941
NC_035101.1	14294631	.	C	T	.	.	MAF_USDA=1.639
NC_035101.1	14294653	.	A	T	.	.	MAF_USDA=3.529
NC_035101.1	14294718	.	A	G	.	.	MAF_INRAE=5.263;MAF_USDA=26.471
NC_035101.1	14294803	.	G	C	.	.	MAF_INRAE=26.582;MAF_USDA=2.459
NC_035101.1	14294883	.	C	T	.	.	MAF_INRAE=12.658;MAF_USDA=45.882
NC_035101.1	14294898	.	A	T	.	.	MAF_USDA=4.098
NC_035101.1	14294919	.	A	T	.	.	MAF_USDA=1.639
NC_035101.1	14294941	.	T	C	.	.	MAF_USDA=1.639
NC_035101.1	14294942	.	G	A	.	.	MAF_USDA=1.639
NC_035101.1	14295069	.	G	A	.	.	MAF_INRAE=5.696;MAF_USDA=13.529
NC_035101.1	14295163	.	A	G	.	.	MAF_USDA=1.639
NC_035101.1	14295305	.	G	T	.	.	MAF_INRAE=5.696;MAF_USDA=13.529
NC_035101.1	14295315	.	G	T	.	.	MAF_USDA=4.167
NC_035101.1	14295383	.	G	T	.	.	MAF_USDA=1.639
NC_035101.1	14295452	.	G	A	.	.	MAF_USDA=1.639
NC_035101.1	14295482	.	A	G	.	.	MAF_INRAE=12.025;MAF_USDA=44.118
NC_035101.1	14295530	.	T	G	.	.	MAF_INRAE=12.658;MAF_USDA=44.118
NC_035101.1	14295629	.	T	C	.	.	MAF_INRAE=19.62;MAF_USDA=2.459
NC_035101.1	14295794	.	G	A	.	.	MAF_USDA=4.118
NC_035101.1	14295795	.	T	A	.	.	MAF_USDA=1.639
NC_035101.1	14295803	.	A	C	.	.	MAF_INRAE=3.797
NC_035101.1	14295823	.	G	A	.	.	MAF_INRAE=10.833
NC_035101.1	14295852	.	T	C	.	.	MAF_USDA=2.459
NC_035101.1	14295915	.	A	C	.	.	MAF_INRAE=5.263;MAF_USDA=26.471
NC_035101.1	14296345	.	C	T	.	.	MAF_USDA=3.279
NC_035101.1	14296564	.	C	T	.	.	MAF_INRAE=5.833;MAF_USDA=3.529
NC_035101.1	14296574	.	C	T	.	.	MAF_INRAE=5.833;MAF_USDA=2.083
NC_035101.1	14296575	.	G	T	.	.	MAF_INRAE=5.833;MAF_USDA=8.929
NC_035101.1	14296626	.	G	A	.	.	MAF_USDA=2.083
NC_035101.1	14296635	.	C	T	.	.	MAF_USDA=8.333
NC_035101.1	14296772	.	G	C	.	.	MAF_INRAE=34.177
NC_035101.1	14296844	.	C	T	.	.	MAF_INRAE=41.139;MAF_USDA=39.412
NC_035101.1	14296867	.	G	C	.	.	MAF_INRAE=12.658;MAF_USDA=47.647
NC_035101.1	14296887	.	G	A	.	.	MAF_INRAE=20.253;MAF_USDA=2.459
NC_035101.1	14297141	.	G	A	.	.	MAF_USDA=2.459
NC_035101.1	14297165	.	A	T	.	.	MAF_INRAE=36.709;MAF_USDA=44.118
NC_035101.1	14297245	.	A	C	.	.	MAF_INRAE=6.962;MAF_USDA=18.235
NC_035101.1	14297248	.	T	G	.	.	MAF_INRAE=36.709;MAF_USDA=48.824
NC_035101.1	14297361	.	A	T	.	.	MAF_INRAE=32.911;MAF_USDA=28.824
NC_035101.1	14297387	.	A	T	.	.	MAF_INRAE=10.833
NC_035101.1	14297450	.	G	A	.	.	MAF_INRAE=5.263;MAF_USDA=25.882
NC_035101.1	14297459	.	G	A	.	.	MAF_INRAE=3.797
NC_035101.1	14297463	.	A	C	.	.	MAF_USDA=25.294
NC_035101.1	14297541	.	A	G	.	.	MAF_USDA=1.765
NC_035101.1	14297589	.	G	T	.	.	MAF_INRAE=6.962;MAF_USDA=17.647
NC_035101.1	14297603	.	G	A	.	.	MAF_INRAE=5.263;MAF_USDA=25.882
NC_035101.1	14297624	.	A	C	.	.	MAF_INRAE=6.962;MAF_USDA=12.5
NC_035101.1	14297788	.	A	T	.	.	MAF_INRAE=6.667;MAF_USDA=1.765
NC_035101.1	14297935	.	G	A	.	.	MAF_USDA=1.639
NC_035101.1	14297943	.	G	A	.	.	MAF_USDA=8.235
NC_035101.1	14298016	.	A	T	.	.	MAF_USDA=3.279
NC_035101.1	14298035	.	A	C	.	.	MAF_INRAE=12.025;MAF_USDA=20.588
NC_035101.1	14298562	.	A	T	.	.	MAF_INRAE=5.263
NC_035101.1	14299165	.	C	T	.	.	MAF_INRAE=15.789;MAF_USDA=16.667
NC_035101.1	14299420	.	T	G	.	.	MAF_USDA=1.639
NC_035101.1	14299441	.	A	G	.	.	MAF_USDA=1.639
NC_035101.1	14299442	.	T	G	.	.	MAF_USDA=5.882
NC_035101.1	14299445	.	C	A	.	.	MAF_USDA=1.639
NC_035101.1	14299601	.	G	T	.	.	MAF_INRAE=2.5;MAF_USDA=5.882
NC_035101.1	14299612	.	A	G	.	.	MAF_USDA=3.279
NC_035101.1	14299623	.	T	G	.	.	MAF_INRAE=12.025;MAF_USDA=29.412
NC_035101.1	14299717	.	G	A	.	.	MAF_INRAE=38.608;MAF_USDA=28.235
NC_035101.1	14299718	.	A	G	.	.	MAF_USDA=21.765
NC_035101.1	14299745	.	C	T	.	.	MAF_USDA=2.459
NC_035101.1	14299758	.	C	T	.	.	MAF_USDA=3.279
NC_035101.1	14299786	.	C	A	.	.	MAF_USDA=1.639
NC_035101.1	14299830	.	C	A	.	.	MAF_INRAE=3.333;MAF_USDA=6.471
NC_035101.1	14299848	.	C	A	.	.	MAF_USDA=3.279
NC_035101.1	14299849	.	C	T	.	.	MAF_USDA=4.167
NC_035101.1	14300004	.	G	A	.	.	MAF_INRAE=5.696;MAF_USDA=5.882
NC_035101.1	14300035	.	G	A	.	.	MAF_INRAE=12.025;MAF_USDA=17.647
NC_035101.1	14300060	.	C	T	.	.	MAF_USDA=1.639
NC_035101.1	14300087	.	T	C	.	.	MAF_USDA=7.059
NC_035101.1	14300091	.	G	T	.	.	MAF_USDA=2.459
NC_035101.1	14300109	.	T	A	.	.	MAF_USDA=3.279
NC_035101.1	14300110	.	C	A	.	.	MAF_USDA=3.529
NC_035101.1	14300144	.	A	T	.	.	MAF_INRAE=3.333;MAF_USDA=4.118
NC_035101.1	14300147	.	T	C	.	.	MAF_USDA=3.279
NC_035101.1	14300164	.	C	A	.	.	MAF_INRAE=6.667;MAF_USDA=1.765
NC_035101.1	14300248	.	T	G	.	.	MAF_USDA=5.882
NC_035101.1	14300261	.	T	G	.	.	MAF_INRAE=10.833
NC_035101.1	14300306	.	C	T	.	.	MAF_USDA=2.459
NC_035101.1	14300311	.	C	T	.	.	MAF_USDA=2.459
NC_035101.1	14300312	.	T	G	.	.	MAF_USDA=2.459
NC_035101.1	14300358	.	G	A	.	.	MAF_USDA=2.459
NC_035101.1	14300398	.	A	G	.	.	MAF_USDA=3.279
NC_035101.1	14300403	.	C	A	.	.	MAF_INRAE=11.392;MAF_USDA=19.412
NC_035101.1	14300447	.	C	T	.	.	MAF_INRAE=5.696;MAF_USDA=12.353
NC_035101.1	14300474	.	C	T	.	.	MAF_USDA=1.639
NC_035101.1	14300544	.	G	A	.	.	MAF_USDA=6.471
NC_035101.1	14300555	.	T	A	.	.	MAF_USDA=4.918
NC_035101.1	14300556	.	G	T	.	.	MAF_USDA=4.918
NC_035101.1	14300564	.	G	A	.	.	MAF_INRAE=41.772;MAF_USDA=35.882
NC_035101.1	14300565	.	C	T	.	.	MAF_USDA=4.918
NC_035101.1	14300566	.	A	G	.	.	MAF_USDA=4.918
NC_035101.1	14300591	.	T	C	.	.	MAF_USDA=3.279
NC_035101.1	14300603	.	G	C	.	.	MAF_USDA=2.5
NC_035101.1	14300700	.	T	C	.	.	MAF_INRAE=39.873;MAF_USDA=37.059
NC_035101.1	14300767	.	T	C	.	.	MAF_USDA=3.279
NC_035101.1	14300893	.	C	A	.	.	MAF_USDA=3.279
NC_035101.1	14301035	.	C	T	.	.	MAF_USDA=3.529
NC_035101.1	14301111	.	C	T	.	.	MAF_USDA=1.639
NC_035101.1	14301140	.	T	A	.	.	MAF_USDA=8.824
NC_035101.1	14301253	.	T	C	.	.	MAF_USDA=2.353
NC_035101.1	14301264	.	A	T	.	.	MAF_USDA=4.167
NC_035101.1	14301267	.	G	A	.	.	MAF_INRAE=27.848;MAF_USDA=9.412
NC_035101.1	14301356	.	A	G	.	.	MAF_INRAE=39.873;MAF_USDA=32.941
NC_035101.1	14301365	.	A	T	.	.	MAF_INRAE=12.025;MAF_USDA=17.059
NC_035101.1	14301479	.	A	G	.	.	MAF_USDA=1.639
NC_035101.1	14301490	.	A	G	.	.	MAF_INRAE=27.848;MAF_USDA=11.176
NC_035101.1	14301595	.	G	A	.	.	MAF_INRAE=39.241;MAF_USDA=36.471
NC_035101.1	14301616	.	A	C	.	.	MAF_USDA=2.459
NC_035101.1	14301623	.	A	T	.	.	MAF_USDA=1.639
NC_035101.1	14301624	.	A	C	.	.	MAF_USDA=2.459
NC_035101.1	14301635	.	G	C	.	.	MAF_USDA=1.639
NC_035101.1	14301643	.	C	T	.	.	MAF_USDA=1.639
NC_035101.1	14301644	.	T	C	.	.	MAF_USDA=1.639
NC_035101.1	14301652	.	C	A	.	.	MAF_USDA=1.639
NC_035101.1	14301659	.	T	A	.	.	MAF_USDA=1.639
NC_035101.1	14301697	.	G	C	.	.	MAF_USDA=4.918
NC_035101.1	14301718	.	A	C	.	.	MAF_USDA=4.098
NC_035101.1	14301798	.	T	G	.	.	MAF_USDA=35.417
NC_035101.1	14301799	.	T	C	.	.	MAF_USDA=27.083
NC_035101.1	14304177	.	A	G	.	.	MAF_USDA=8.696
NC_035101.1	14304256	.	C	A	.	.	MAF_USDA=8.333
NC_035101.1	14304340	.	C	A	.	.	MAF_USDA=8.824
NC_035101.1	14304377	.	C	T	.	.	MAF_INRAE=6.962;MAF_USDA=11.765
NC_035101.1	14304423	.	C	T	.	.	MAF_USDA=1.639
NC_035101.1	14304518	.	C	G	.	.	MAF_INRAE=27.215;MAF_USDA=8.824
NC_035101.1	14304759	.	T	A	.	.	MAF_INRAE=4.167
NC_035101.1	14304789	.	A	C	.	.	MAF_USDA=8.333
NC_035101.1	14304814	.	C	T	.	.	MAF_INRAE=15.833
NC_035101.1	14304825	.	T	A	.	.	MAF_INRAE=10.0
NC_035101.1	14304832	.	C	A	.	.	MAF_INRAE=5.0;MAF_USDA=30.328
NC_035101.1	14304841	.	T	G	.	.	MAF_USDA=6.557
NC_035101.1	14304864	.	A	G	.	.	MAF_USDA=4.098
NC_035101.1	14304912	.	G	A	.	.	MAF_INRAE=5.833;MAF_USDA=1.786
NC_035101.1	14304933	.	C	A	.	.	MAF_INRAE=26.582;MAF_USDA=18.75
NC_035101.1	14304940	.	A	C	.	.	MAF_INRAE=37.975;MAF_USDA=34.524
NC_035101.1	14304942	.	G	A	.	.	MAF_INRAE=5.833;MAF_USDA=2.083
NC_035101.1	14305144	.	T	G	.	.	MAF_INRAE=39.873;MAF_USDA=32.353
NC_035101.1	14305148	.	A	C	.	.	MAF_USDA=7.647
NC_035101.1	14305153	.	A	G	.	.	MAF_INRAE=27.215;MAF_USDA=7.647
NC_035101.1	14305184	.	A	G	.	.	MAF_USDA=1.639
NC_035101.1	14305320	.	G	A	.	.	MAF_INRAE=39.873;MAF_USDA=35.882
NC_035101.1	14305508	.	C	T	.	.	MAF_INRAE=5.0;MAF_USDA=1.765
NC_035101.1	14305541	.	T	A	.	.	MAF_INRAE=42.405;MAF_USDA=37.059
NC_035101.1	14305557	.	C	A	.	.	MAF_USDA=1.639
NC_035101.1	14305586	.	G	A	.	.	MAF_USDA=1.639
NC_035101.1	14305617	.	A	T	.	.	MAF_USDA=1.639
NC_035101.1	14305689	.	C	T	.	.	MAF_INRAE=39.873;MAF_USDA=35.882
NC_035101.1	14305743	.	T	C	.	.	MAF_INRAE=5.833
NC_035101.1	14305794	.	C	T	.	.	MAF_INRAE=5.833;MAF_USDA=1.765
NC_035101.1	14305830	.	C	T	.	.	MAF_INRAE=44.937;MAF_USDA=31.176
NC_035101.1	14305957	.	C	A	.	.	MAF_USDA=1.639
NC_035101.1	14305993	.	G	C	.	.	MAF_USDA=20.833
NC_035101.1	14306001	.	C	T	.	.	MAF_INRAE=5.696;MAF_USDA=10.588
NC_035101.1	14306007	.	C	T	.	.	MAF_USDA=2.459
NC_035101.1	14306078	.	G	C	.	.	MAF_INRAE=12.025;MAF_USDA=26.471
NC_035101.1	14306115	.	G	T	.	.	MAF_INRAE=5.696;MAF_USDA=9.412
NC_035101.1	14306161	.	T	A	.	.	MAF_INRAE=12.025;MAF_USDA=25.882
NC_035101.1	14306212	.	T	C	.	.	MAF_INRAE=43.671;MAF_USDA=34.118
NC_035101.1	14306249	.	G	A	.	.	MAF_INRAE=15.823;MAF_USDA=26.471
NC_035101.1	14306326	.	G	T	.	.	MAF_USDA=1.639
NC_035101.1	14306430	.	G	T	.	.	MAF_INRAE=31.013;MAF_USDA=10.119
NC_035101.1	14306434	.	C	A	.	.	MAF_USDA=4.167
NC_035101.1	14306445	.	A	C	.	.	MAF_USDA=3.333
NC_035101.1	14306534	.	A	T	.	.	MAF_USDA=2.459
NC_035101.1	14306557	.	T	A	.	.	MAF_USDA=2.083
NC_035101.1	14306572	.	G	T	.	.	MAF_USDA=8.333
NC_035101.1	14306582	.	G	A	.	.	MAF_INRAE=10.833
NC_035101.1	14306622	.	T	C	.	.	MAF_INRAE=6.667;MAF_USDA=8.929
NC_035101.1	14306624	.	A	G	.	.	MAF_USDA=1.667
NC_035101.1	14306671	.	G	T	.	.	MAF_INRAE=32.911;MAF_USDA=18.235
NC_035101.1	14306683	.	C	A	.	.	MAF_USDA=4.098
NC_035101.1	14306694	.	G	A	.	.	MAF_INRAE=27.848;MAF_USDA=8.235
NC_035101.1	14306886	.	G	A	.	.	MAF_INRAE=6.667;MAF_USDA=4.706
NC_035101.1	14306951	.	G	T	.	.	MAF_INRAE=32.278;MAF_USDA=17.059
NC_035101.1	14306975	.	G	T	.	.	MAF_INRAE=27.215;MAF_USDA=5.294
NC_035101.1	14306988	.	T	A	.	.	MAF_INRAE=9.494;MAF_USDA=14.583
NC_035101.1	14307018	.	T	C	.	.	MAF_INRAE=6.667;MAF_USDA=8.824
NC_035101.1	14307021	.	T	G	.	.	MAF_INRAE=6.667;MAF_USDA=8.235
NC_035101.1	14307053	.	A	T	.	.	MAF_USDA=2.459
NC_035101.1	14307071	.	C	A	.	.	MAF_USDA=1.639
NC_035101.1	14307104	.	G	T	.	.	MAF_USDA=3.333
NC_035101.1	14307105	.	T	A	.	.	MAF_USDA=1.667
NC_035101.1	14307122	.	A	T	.	.	MAF_USDA=8.333
NC_035101.1	14307159	.	G	A	.	.	MAF_USDA=1.639
NC_035101.1	14307223	.	G	A	.	.	MAF_INRAE=10.833
NC_035101.1	14307241	.	G	A	.	.	MAF_INRAE=32.278;MAF_USDA=19.412
NC_035101.1	14307399	.	T	G	.	.	MAF_INRAE=27.848;MAF_USDA=9.412
NC_035101.1	14307403	.	A	C	.	.	MAF_INRAE=31.667;MAF_USDA=9.412
NC_035101.1	14307418	.	A	T	.	.	MAF_INRAE=27.848;MAF_USDA=9.412
NC_035101.1	14307519	.	A	C	.	.	MAF_INRAE=43.038;MAF_USDA=15.882
NC_035101.1	14307554	.	T	C	.	.	MAF_USDA=8.333
NC_035101.1	14307591	.	C	A	.	.	MAF_INRAE=6.667;MAF_USDA=1.765
NC_035101.1	14307758	.	C	A	.	.	MAF_INRAE=6.667;MAF_USDA=7.377
NC_035101.1	14307770	.	A	G	.	.	MAF_INRAE=43.038;MAF_USDA=14.706
NC_035101.1	14307780	.	T	C	.	.	MAF_USDA=2.459
NC_035101.1	14307786	.	T	A	.	.	MAF_INRAE=37.975;MAF_USDA=10.0
NC_035101.1	14307962	.	C	A	.	.	MAF_USDA=8.235
NC_035101.1	14308109	.	T	C	.	.	MAF_USDA=4.918
NC_035101.1	14308145	.	A	G	.	.	MAF_USDA=5.738
NC_035101.1	14308146	.	T	G	.	.	MAF_INRAE=13.924;MAF_USDA=14.118
NC_035101.1	14308150	.	T	C	.	.	MAF_INRAE=42.5;MAF_USDA=15.882
NC_035101.1	14308160	.	C	A	.	.	MAF_INRAE=3.333;MAF_USDA=7.059
NC_035101.1	14308175	.	C	T	.	.	MAF_INRAE=31.013;MAF_USDA=8.235
NC_035101.1	14308190	.	C	A	.	.	MAF_INRAE=31.013;MAF_USDA=7.059
NC_035101.1	14308221	.	G	A	.	.	MAF_USDA=1.639
NC_035101.1	14308257	.	A	C	.	.	MAF_USDA=2.459
NC_035101.1	14308266	.	A	C	.	.	MAF_USDA=2.459
NC_035101.1	14308303	.	T	C	.	.	MAF_INRAE=31.646;MAF_USDA=47.647
NC_035101.1	14308331	.	A	G	.	.	MAF_INRAE=26.316;MAF_USDA=5.357
NC_035101.1	14308373	.	A	G	.	.	MAF_USDA=10.87
NC_035101.1	14308427	.	C	T	.	.	MAF_USDA=2.542
NC_035101.1	14308438	.	C	T	.	.	MAF_INRAE=36.076;MAF_USDA=4.762
NC_035101.1	14308510	.	G	A	.	.	MAF_USDA=8.235
NC_035101.1	14308547	.	A	T	.	.	MAF_USDA=2.459
NC_035101.1	14308577	.	A	T	.	.	MAF_USDA=6.548
NC_035101.1	14308648	.	C	T	.	.	MAF_USDA=3.279
NC_035101.1	14308686	.	G	A	.	.	MAF_INRAE=32.911;MAF_USDA=4.118
NC_035101.1	14308723	.	C	T	.	.	MAF_USDA=3.529
NC_035101.1	14308844	.	T	C	.	.	MAF_USDA=1.639
NC_035101.1	14308851	.	G	T	.	.	MAF_INRAE=22.785;MAF_USDA=46.471
NC_035101.1	14308933	.	G	T	.	.	MAF_USDA=1.639
NC_035101.1	14308982	.	A	C	.	.	MAF_INRAE=20.886;MAF_USDA=18.235
NC_035101.1	14309012	.	G	A	.	.	MAF_INRAE=42.105
NC_035101.1	14309122	.	C	A	.	.	MAF_INRAE=21.519;MAF_USDA=8.197
NC_035101.1	14309134	.	A	G	.	.	MAF_USDA=4.918
NC_035101.1	14309137	.	A	G	.	.	MAF_INRAE=16.667;MAF_USDA=44.706
NC_035101.1	14309170	.	T	C	.	.	MAF_USDA=2.459
NC_035101.1	14309186	.	A	T	.	.	MAF_INRAE=43.038;MAF_USDA=28.824
NC_035101.1	14309207	.	T	A	.	.	MAF_USDA=7.059
NC_035101.1	14309333	.	A	T	.	.	MAF_INRAE=32.911;MAF_USDA=4.118
NC_035101.1	14309344	.	T	C	.	.	MAF_USDA=4.167
NC_035101.1	14309432	.	C	T	.	.	MAF_USDA=1.639
NC_035101.1	14309470	.	C	T	.	.	MAF_INRAE=20.886;MAF_USDA=10.0
NC_035101.1	14309471	.	G	A	.	.	MAF_INRAE=44.937;MAF_USDA=41.176
NC_035101.1	14309541	.	A	C	.	.	MAF_USDA=1.639
NC_035101.1	14309576	.	G	A	.	.	MAF_USDA=1.639
NC_035101.1	14309600	.	G	A	.	.	MAF_USDA=8.333
NC_035101.1	14309604	.	T	C	.	.	MAF_INRAE=44.937;MAF_USDA=42.353
NC_035101.1	14309651	.	C	A	.	.	MAF_INRAE=44.937;MAF_USDA=42.353
NC_035101.1	14309694	.	T	C	.	.	MAF_USDA=2.459
NC_035101.1	14309697	.	C	T	.	.	MAF_USDA=1.639
NC_035101.1	14309720	.	C	T	.	.	MAF_INRAE=32.278;MAF_USDA=5.294
NC_035101.1	14309725	.	A	G	.	.	MAF_INRAE=15.833;MAF_USDA=8.824
NC_035101.1	14309853	.	T	A	.	.	MAF_INRAE=43.671;MAF_USDA=37.059
NC_035101.1	14309894	.	C	T	.	.	MAF_INRAE=20.886;MAF_USDA=8.235
NC_035101.1	14309918	.	A	T	.	.	MAF_INRAE=43.038;MAF_USDA=34.118
NC_035101.1	14309919	.	A	G	.	.	MAF_INRAE=45.0;MAF_USDA=34.118
NC_035101.1	14309974	.	A	G	.	.	MAF_USDA=1.639
NC_035101.1	14309989	.	C	T	.	.	MAF_USDA=1.639
NC_035101.1	14310041	.	C	T	.	.	MAF_INRAE=20.886;MAF_USDA=18.235
NC_035101.1	14310086	.	G	A	.	.	MAF_USDA=1.639
NC_035101.1	14310097	.	A	C	.	.	MAF_USDA=2.459
NC_035101.1	14310115	.	C	T	.	.	MAF_INRAE=5.263
NC_035101.1	14310129	.	A	C	.	.	MAF_USDA=1.639
NC_035101.1	14310172	.	A	C	.	.	MAF_INRAE=5.263;MAF_USDA=25.294
NC_035101.1	14310179	.	C	T	.	.	MAF_USDA=1.639
NC_035101.1	14310186	.	G	A	.	.	MAF_INRAE=32.911;MAF_USDA=4.706
NC_035101.1	14310225	.	A	T	.	.	MAF_INRAE=5.833;MAF_USDA=1.765
NC_035101.1	14310269	.	A	G	.	.	MAF_INRAE=20.886;MAF_USDA=19.048
NC_035101.1	14310359	.	A	T	.	.	MAF_INRAE=32.911;MAF_USDA=4.118
NC_035101.1	14310442	.	T	C	.	.	MAF_INRAE=22.152;MAF_USDA=46.471
NC_035101.1	14310511	.	T	G	.	.	MAF_INRAE=22.152;MAF_USDA=47.059
NC_035101.1	14310523	.	T	A	.	.	MAF_INRAE=22.152;MAF_USDA=47.647
NC_035101.1	14310526	.	G	A	.	.	MAF_INRAE=38.333;MAF_USDA=3.529
NC_035101.1	14310655	.	G	T	.	.	MAF_USDA=1.639
NC_035101.1	14310676	.	A	G	.	.	MAF_USDA=45.294
NC_035101.1	14310912	.	C	G	.	.	MAF_USDA=2.5
NC_035101.1	14310989	.	T	G	.	.	MAF_USDA=7.831
NC_035101.1	14311018	.	G	A	.	.	MAF_USDA=2.542
NC_035101.1	14311080	.	A	C	.	.	MAF_USDA=1.667
NC_035101.1	14311178	.	G	A	.	.	MAF_USDA=49.405
NC_035101.1	14311260	.	C	T	.	.	MAF_USDA=7.647
NC_035101.1	14311275	.	C	T	.	.	MAF_USDA=3.279
NC_035101.1	14311347	.	C	A	.	.	MAF_USDA=8.824
NC_035101.1	14311370	.	A	G	.	.	MAF_USDA=2.941
NC_035101.1	14311404	.	C	T	.	.	MAF_USDA=1.639
NC_035101.1	14311507	.	G	A	.	.	MAF_INRAE=6.667;MAF_USDA=1.765
NC_035101.1	14311512	.	A	C	.	.	MAF_INRAE=32.911;MAF_USDA=11.176
NC_035101.1	14311571	.	C	T	.	.	MAF_USDA=20.833
NC_035101.1	14311619	.	G	A	.	.	MAF_USDA=2.459
NC_035101.1	14311709	.	T	G	.	.	MAF_INRAE=32.911;MAF_USDA=4.118
NC_035101.1	14311732	.	A	T	.	.	MAF_INRAE=20.886;MAF_USDA=17.647
NC_035101.1	14311735	.	G	A	.	.	MAF_USDA=2.459
NC_035101.1	14311768	.	T	C	.	.	MAF_INRAE=22.152;MAF_USDA=42.941
NC_035101.1	14311788	.	C	A	.	.	MAF_INRAE=14.167
NC_035101.1	14311896	.	G	T	.	.	MAF_INRAE=20.886;MAF_USDA=10.588
NC_035101.1	14311923	.	T	C	.	.	MAF_INRAE=31.646;MAF_USDA=18.824
NC_035101.1	14311967	.	C	A	.	.	MAF_INRAE=46.203;MAF_USDA=29.412
NC_035101.1	14311999	.	A	C	.	.	MAF_USDA=5.738
NC_035101.1	14312043	.	T	C	.	.	MAF_USDA=3.529
NC_035101.1	14312123	.	AC	AA	.	.	MAF_USDA=4.167
NC_035101.1	14312126	.	G	A	.	.	MAF_USDA=3.333
NC_035101.1	14312130	.	C	G	.	.	MAF_USDA=3.529
NC_035101.1	14312159	.	A	G	.	.	MAF_USDA=30.588
NC_035101.1	14312200	.	G	A	.	.	MAF_USDA=8.235
NC_035101.1	14312240	.	T	A	.	.	MAF_INRAE=15.833;MAF_USDA=8.824
NC_035101.1	14312261	.	C	T	.	.	MAF_INRAE=15.833;MAF_USDA=12.941
NC_035101.1	14312413	.	A	C	.	.	MAF_INRAE=31.646;MAF_USDA=20.588
NC_035101.1	14312414	.	T	C	.	.	MAF_INRAE=30.0;MAF_USDA=20.588
NC_035101.1	14312440	.	A	T	.	.	MAF_USDA=2.459
NC_035101.1	14312471	.	A	C	.	.	MAF_USDA=3.279
NC_035101.1	14312492	.	C	G	.	.	MAF_INRAE=31.646;MAF_USDA=25.294
NC_035101.1	14312616	.	A	T	.	.	MAF_INRAE=22.152;MAF_USDA=4.118
NC_035101.1	14312665	.	T	A	.	.	MAF_USDA=1.639
NC_035101.1	14312673	.	T	G	.	.	MAF_INRAE=22.152;MAF_USDA=4.118
NC_035101.1	14312760	.	C	T	.	.	MAF_INRAE=21.519;MAF_USDA=4.118
NC_035101.1	14312805	.	C	A	.	.	MAF_USDA=1.639
NC_035101.1	14312829	.	T	C	.	.	MAF_USDA=3.529
NC_035101.1	14312877	.	G	A	.	.	MAF_INRAE=43.038;MAF_USDA=30.0
NC_035101.1	14312905	.	T	G	.	.	MAF_USDA=1.639
NC_035101.1	14312919	.	T	G	.	.	MAF_USDA=1.639
NC_035101.1	14312943	.	G	A	.	.	MAF_USDA=2.459
NC_035101.1	14312946	.	C	T	.	.	MAF_USDA=8.333
NC_035101.1	14312956	.	G	T	.	.	MAF_USDA=2.459
NC_035101.1	14312992	.	C	A	.	.	MAF_USDA=1.639
NC_035101.1	14313153	.	T	A	.	.	MAF_USDA=1.639
NC_035101.1	14313176	.	A	T	.	.	MAF_USDA=3.279
NC_035101.1	14313212	.	T	C	.	.	MAF_USDA=3.279
NC_035101.1	14313215	.	C	A	.	.	MAF_INRAE=14.167
NC_035101.1	14313225	.	T	A	.	.	MAF_USDA=3.279
NC_035101.1	14313246	.	T	G	.	.	MAF_INRAE=43.671;MAF_USDA=33.333
NC_035101.1	14313401	.	G	A	.	.	MAF_USDA=4.098
NC_035101.1	14313448	.	C	A	.	.	MAF_USDA=1.639
NC_035101.1	14313474	.	T	G	.	.	MAF_USDA=1.639
NC_035101.1	14313553	.	C	T	.	.	MAF_INRAE=22.152;MAF_USDA=4.706
NC_035101.1	14313594	.	T	C	.	.	MAF_USDA=1.639
NC_035101.1	14313600	.	C	A	.	.	MAF_USDA=3.279
NC_035101.1	14313604	.	T	C	.	.	MAF_USDA=2.459
NC_035101.1	14313609	.	A	C	.	.	MAF_USDA=4.098
NC_035101.1	14313654	.	C	T	.	.	MAF_USDA=2.459
NC_035101.1	14313681	.	G	C	.	.	MAF_USDA=4.098
NC_035101.1	14313757	.	T	C	.	.	MAF_USDA=2.459
NC_035101.1	14313802	.	G	A	.	.	MAF_INRAE=20.886;MAF_USDA=8.824
NC_035101.1	14313812	.	C	A	.	.	MAF_USDA=2.459
NC_035101.1	14313920	.	T	A	.	.	MAF_INRAE=20.833;MAF_USDA=1.765
NC_035101.1	14313958	.	T	A	.	.	MAF_USDA=1.639
NC_035101.1	14313960	.	T	C	.	.	MAF_USDA=2.459
NC_035101.1	14313964	.	T	C	.	.	MAF_INRAE=5.263
NC_035101.1	14313965	.	A	T	.	.	MAF_USDA=1.639
NC_035101.1	14313993	.	A	T	.	.	MAF_USDA=1.639
NC_035101.1	14313995	.	C	A	.	.	MAF_INRAE=20.253;MAF_USDA=10.0
NC_035101.1	14314106	.	CTTGG	CTTGA	.	.	MAF_USDA=37.5
NC_035101.1	14314110	.	G	A	.	.	MAF_INRAE=36.709;MAF_USDA=28.689
NC_035101.1	14314116	.	C	T	.	.	MAF_USDA=1.639
NC_035101.1	14314133	.	C	A	.	.	MAF_USDA=8.333
NC_035101.1	14314178	.	G	A	.	.	MAF_USDA=1.639
NC_035101.1	14314193	.	C	T	.	.	MAF_USDA=1.639
NC_035101.1	14314255	.	A	G	.	.	MAF_USDA=2.459
NC_035101.1	14314414	.	G	T	.	.	MAF_USDA=2.459
NC_035101.1	14314606	.	C	A	.	.	MAF_USDA=11.765
NC_035101.1	14314667	.	A	C	.	.	MAF_INRAE=31.646;MAF_USDA=4.098
NC_035101.1	14314679	.	T	C	.	.	MAF_INRAE=5.263
NC_035101.1	14314799	.	A	T	.	.	MAF_USDA=1.639
NC_035101.1	14314807	.	T	G	.	.	MAF_USDA=4.098
NC_035101.1	14314925	.	A	T	.	.	MAF_USDA=3.279
NC_035101.1	14314959	.	A	G	.	.	MAF_USDA=4.098
NC_035101.1	14315027	.	C	A	.	.	MAF_USDA=4.098
NC_035101.1	14315074	.	T	G	.	.	MAF_INRAE=46.203;MAF_USDA=31.765
NC_035101.1	14315095	.	C	T	.	.	MAF_USDA=2.459
NC_035101.1	14315138	.	G	A	.	.	MAF_USDA=4.098
NC_035101.1	14315252	.	A	C	.	.	MAF_USDA=4.167
NC_035101.1	14315275	.	G	A	.	.	MAF_USDA=4.167
NC_035101.1	14315284	.	G	A	.	.	MAF_USDA=2.459
NC_035101.1	14315300	.	A	G	.	.	MAF_USDA=9.836
NC_035101.1	14315309	.	T	C	.	.	MAF_USDA=1.639
NC_035101.1	14315310	.	A	T	.	.	MAF_INRAE=5.063;MAF_USDA=7.059
NC_035101.1	14315339	.	A	T	.	.	MAF_USDA=4.098
NC_035101.1	14315361	.	T	C	.	.	MAF_INRAE=20.253;MAF_USDA=8.824
NC_035101.1	14315364	.	T	C	.	.	MAF_USDA=9.836
NC_035101.1	14315422	.	T	A	.	.	MAF_USDA=35.417
NC_035101.1	14315481	.	T	G	.	.	MAF_INRAE=32.911;MAF_USDA=4.118
NC_035101.1	14315485	.	T	A	.	.	MAF_USDA=8.333
NC_035101.1	14315617	.	A	G	.	.	MAF_USDA=1.639
NC_035101.1	14315646	.	G	C	.	.	MAF_USDA=2.459
NC_035101.1	14315703	.	G	C	.	.	MAF_USDA=2.459
NC_035101.1	14315773	.	T	A	.	.	MAF_USDA=16.667
NC_035101.1	14315776	.	C	A	.	.	MAF_USDA=15.0
NC_035101.1	14315779	.	T	G	.	.	MAF_USDA=18.452
NC_035101.1	14315780	.	A	G	.	.	MAF_USDA=14.167
NC_035101.1	14315783	.	A	C	.	.	MAF_USDA=15.833
NC_035101.1	14315807	.	T	G	.	.	MAF_USDA=1.667
NC_035101.1	14315964	.	C	G	.	.	MAF_USDA=2.083
NC_035101.1	14315968	.	G	T	.	.	MAF_USDA=4.118
NC_035101.1	14315969	.	G	A	.	.	MAF_USDA=1.639
NC_035101.1	14316175	.	C	A	.	.	MAF_USDA=2.459
NC_035101.1	14316179	.	G	T	.	.	MAF_USDA=1.639
NC_035101.1	14316180	.	T	A	.	.	MAF_USDA=1.639
NC_035101.1	14316236	.	T	C	.	.	MAF_USDA=4.098
NC_035101.1	14316241	.	T	A	.	.	MAF_INRAE=32.911;MAF_USDA=4.118
NC_035101.1	14316278	.	C	T	.	.	MAF_INRAE=32.911;MAF_USDA=7.059
NC_035101.1	14316352	.	G	C	.	.	MAF_INRAE=20.886;MAF_USDA=22.353
NC_035101.1	14316353	.	A	T	.	.	MAF_USDA=4.118
NC_035101.1	14316447	.	G	A	.	.	MAF_INRAE=12.025;MAF_USDA=2.459
NC_035101.1	14316458	.	A	T	.	.	MAF_USDA=3.279
NC_035101.1	14316498	.	T	C	.	.	MAF_USDA=6.25
NC_035101.1	14316546	.	C	T	.	.	MAF_USDA=2.941
NC_035101.1	14316550	.	T	A	.	.	MAF_USDA=2.459
NC_035101.1	14316554	.	C	A	.	.	MAF_USDA=2.459
NC_035101.1	14316570	.	C	T	.	.	MAF_USDA=1.639
NC_035101.1	14317486	.	A	C	.	.	MAF_USDA=16.667
NC_035101.1	14317490	.	C	A	.	.	MAF_USDA=10.417
NC_035101.1	14317491	.	T	C	.	.	MAF_USDA=12.5
NC_035101.1	14317558	.	C	A	.	.	MAF_USDA=3.279
NC_035101.1	14317606	.	C	A	.	.	MAF_USDA=4.118
NC_035101.1	14317608	.	T	C	.	.	MAF_USDA=22.917
NC_035101.1	14317610	.	C	A	.	.	MAF_USDA=5.738
NC_035101.1	14317794	.	C	T	.	.	MAF_USDA=6.25
NC_035101.1	14317812	.	A	T	.	.	MAF_USDA=1.639
NC_035101.1	14317852	.	T	G	.	.	MAF_USDA=6.25
NC_035101.1	14317884	.	T	G	.	.	MAF_INRAE=15.789
NC_035101.1	14317891	.	C	G	.	.	MAF_INRAE=15.789
NC_035101.1	14317900	.	T	C	.	.	MAF_INRAE=5.0
NC_035101.1	14317908	.	G	T	.	.	MAF_INRAE=4.167
NC_035101.1	14317914	.	G	A	.	.	MAF_INRAE=3.333
NC_035101.1	14317920	.	C	A	.	.	MAF_INRAE=3.333
NC_035101.1	14317924	.	C	T	.	.	MAF_INRAE=15.0
NC_035101.1	14317927	.	C	A	.	.	MAF_INRAE=3.333
NC_035101.1	14317932	.	T	G	.	.	MAF_INRAE=3.333
NC_035101.1	14317948	.	T	C	.	.	MAF_INRAE=2.5
NC_035101.1	14317960	.	C	T	.	.	MAF_INRAE=1.667
NC_035101.1	14317972	.	C	A	.	.	MAF_INRAE=6.667
NC_035101.1	14317973	.	T	C	.	.	MAF_INRAE=6.667
NC_035101.1	14317988	.	T	A	.	.	MAF_INRAE=3.333
NC_035101.1	14317996	.	T	C	.	.	MAF_INRAE=2.632
NC_035101.1	14318020	.	C	A	.	.	MAF_INRAE=1.667
NC_035101.1	14318021	.	T	C	.	.	MAF_INRAE=1.667
NC_035101.1	14318026	.	A	T	.	.	MAF_INRAE=2.5;MAF_USDA=24.59
NC_035101.1	14318028	.	T	G	.	.	MAF_INRAE=3.333;MAF_USDA=3.279
NC_035101.1	14318032	.	C	T	.	.	MAF_INRAE=2.5
NC_035101.1	14318035	.	G	C	.	.	MAF_USDA=9.016
NC_035101.1	14318099	.	G	T	.	.	MAF_INRAE=26.316;MAF_USDA=7.059
NC_035101.1	14318185	.	G	A	.	.	MAF_USDA=2.459
NC_035101.1	14318212	.	G	A	.	.	MAF_INRAE=32.911;MAF_USDA=4.118
NC_035101.1	14318233	.	A	T	.	.	MAF_INRAE=32.911;MAF_USDA=4.118
NC_035101.1	14318351	.	T	G	.	.	MAF_INRAE=32.911;MAF_USDA=9.412
NC_035101.1	14318433	.	C	T	.	.	MAF_USDA=1.639
NC_035101.1	14318441	.	C	T	.	.	MAF_INRAE=46.203;MAF_USDA=16.471
NC_035101.1	14318479	.	G	T	.	.	MAF_INRAE=20.253;MAF_USDA=10.0
NC_035101.1	14318604	.	G	A	.	.	MAF_USDA=20.833
NC_035101.1	14318627	.	A	T	.	.	MAF_INRAE=32.911;MAF_USDA=7.059
NC_035101.1	14318630	.	C	T	.	.	MAF_INRAE=6.667;MAF_USDA=1.765
NC_035101.1	14318679	.	A	C	.	.	MAF_USDA=17.059
NC_035101.1	14318713	.	A	T	.	.	MAF_INRAE=3.333
NC_035101.1	14318760	.	A	G	.	.	MAF_USDA=2.459
NC_035101.1	14318764	.	T	G	.	.	MAF_INRAE=13.291;MAF_USDA=9.412
NC_035101.1	14318787	.	G	A	.	.	MAF_INRAE=5.263
NC_035101.1	14318822	.	C	T	.	.	MAF_INRAE=3.797;MAF_USDA=4.706
NC_035101.1	14318823	.	T	C	.	.	MAF_INRAE=5.263
NC_035101.1	14318863	.	C	T	.	.	MAF_INRAE=29.114;MAF_USDA=10.417
NC_035101.1	14318922	.	G	A	.	.	MAF_INRAE=3.333;MAF_USDA=4.706
NC_035101.1	14318975	.	T	A	.	.	MAF_INRAE=3.333;MAF_USDA=4.118
NC_035101.1	14318988	.	C	T	.	.	MAF_USDA=1.639
NC_035101.1	14319020	.	G	T	.	.	MAF_USDA=34.118
NC_035101.1	14319044	.	A	G	.	.	MAF_INRAE=28.481;MAF_USDA=14.118
NC_035101.1	14319057	.	T	A	.	.	MAF_INRAE=34.81;MAF_USDA=25.882
NC_035101.1	14319061	.	C	A	.	.	MAF_INRAE=33.333;MAF_USDA=5.882
NC_035101.1	14319075	.	A	T	.	.	MAF_INRAE=33.333;MAF_USDA=5.882
NC_035101.1	14319107	.	C	T	.	.	MAF_INRAE=32.278;MAF_USDA=8.824
NC_035101.1	14319117	.	T	C	.	.	MAF_USDA=6.471
NC_035101.1	14319126	.	C	T	.	.	MAF_INRAE=32.278;MAF_USDA=7.647
NC_035101.1	14319132	.	G	A	.	.	MAF_INRAE=33.333;MAF_USDA=6.471
NC_035101.1	14319144	.	C	T	.	.	MAF_INRAE=33.333;MAF_USDA=6.471
NC_035101.1	14319145	.	A	G	.	.	MAF_INRAE=3.797
NC_035101.1	14319151	.	T	C	.	.	MAF_INRAE=33.333;MAF_USDA=6.471
NC_035101.1	14319173	.	T	G	.	.	MAF_INRAE=43.038;MAF_USDA=23.529
NC_035101.1	14319216	.	A	T	.	.	MAF_USDA=4.167
NC_035101.1	14319224	.	A	G	.	.	MAF_USDA=3.279
NC_035101.1	14319408	.	G	A	.	.	MAF_INRAE=3.797;MAF_USDA=3.279
NC_035101.1	14319413	.	G	T	.	.	MAF_INRAE=10.759;MAF_USDA=6.471
NC_035101.1	14319428	.	C	T	.	.	MAF_INRAE=9.167
NC_035101.1	14319831	.	C	T	.	.	MAF_USDA=1.639
NC_035101.1	14319926	.	G	T	.	.	MAF_INRAE=3.333;MAF_USDA=5.882
NC_035101.1	14319936	.	A	T	.	.	MAF_INRAE=10.0
NC_035101.1	14319938	.	T	A	.	.	MAF_INRAE=1.667
NC_035101.1	14319940	.	T	A	.	.	MAF_USDA=20.833
NC_035101.1	14320021	.	T	C	.	.	MAF_INRAE=8.861;MAF_USDA=5.294
NC_035101.1	14320054	.	G	C	.	.	MAF_USDA=4.167
NC_035101.1	14320100	.	G	T	.	.	MAF_USDA=4.118
NC_035101.1	14320116	.	T	C	.	.	MAF_INRAE=18.987;MAF_USDA=11.765
NC_035101.1	14320139	.	A	G	.	.	MAF_INRAE=5.696;MAF_USDA=8.824
NC_035101.1	14320173	.	G	C	.	.	MAF_USDA=4.918
NC_035101.1	14320176	.	A	C	.	.	MAF_INRAE=29.167;MAF_USDA=2.353
NC_035101.1	14320244	.	T	C	.	.	MAF_USDA=7.647
NC_035101.1	14320258	.	G	T	.	.	MAF_USDA=22.917
NC_035101.1	14320272	.	T	A	.	.	MAF_USDA=4.167
NC_035101.1	14320277	.	T	C	.	.	MAF_USDA=4.167
NC_035101.1	14320291	.	T	G	.	.	MAF_USDA=27.083
NC_035101.1	14320753	.	G	T	.	.	MAF_USDA=12.5
NC_035101.1	14320767	.	T	A	.	.	MAF_USDA=6.25
NC_035101.1	14320772	.	T	C	.	.	MAF_USDA=6.471
NC_035101.1	14320797	.	G	A	.	.	MAF_USDA=4.098
NC_035101.1	14320853	.	C	G	.	.	MAF_INRAE=42.105;MAF_USDA=14.706
NC_035101.1	14320913	.	A	G	.	.	MAF_INRAE=10.526
NC_035101.1	14321182	.	A	C	.	.	MAF_INRAE=6.962
NC_035101.1	14321229	.	G	T	.	.	MAF_USDA=10.417
NC_035101.1	14321232	.	C	T	.	.	MAF_USDA=4.918
NC_035101.1	14321270	.	G	A	.	.	MAF_INRAE=8.861;MAF_USDA=4.706
NC_035101.1	14321282	.	G	T	.	.	MAF_INRAE=10.759;MAF_USDA=5.882
NC_035101.1	14321348	.	A	C	.	.	MAF_USDA=1.639
NC_035101.1	14321485	.	C	A	.	.	MAF_USDA=1.639
NC_035101.1	14321486	.	A	C	.	.	MAF_USDA=1.639
NC_035101.1	14321499	.	C	T	.	.	MAF_INRAE=10.127;MAF_USDA=5.294
NC_035101.1	14321538	.	G	A	.	.	MAF_USDA=1.639
NC_035101.1	14321611	.	G	A	.	.	MAF_USDA=1.765
NC_035101.1	14321841	.	C	T	.	.	MAF_USDA=4.167
NC_035101.1	14321879	.	G	A	.	.	MAF_USDA=1.765
NC_035101.1	14321903	.	T	G	.	.	MAF_USDA=18.824
NC_035101.1	14321993	.	G	A	.	.	MAF_USDA=6.548
NC_035101.1	14322751	.	G	T	.	.	MAF_INRAE=5.0
NC_035101.1	14323415	.	A	G	.	.	MAF_INRAE=2.5
NC_035101.1	14323644	.	T	G	.	.	MAF_USDA=4.098
NC_035101.1	14323769	.	A	G	.	.	MAF_INRAE=36.076;MAF_USDA=42.941
NC_035101.1	14323774	.	G	A	.	.	MAF_INRAE=34.167;MAF_USDA=6.471
NC_035101.1	14324009	.	C	A	.	.	MAF_INRAE=5.696;MAF_USDA=10.0
NC_035101.1	14324084	.	G	A	.	.	MAF_USDA=1.765
NC_035101.1	14324318	.	T	C	.	.	MAF_INRAE=3.333;MAF_USDA=7.059
NC_035101.1	14324416	.	G	C	.	.	MAF_USDA=12.353
NC_035101.1	14324495	.	T	C	.	.	MAF_USDA=4.098
NC_035101.1	14324521	.	C	T	.	.	MAF_USDA=1.639
NC_035101.1	14324572	.	C	T	.	.	MAF_INRAE=3.333;MAF_USDA=7.059
NC_035101.1	14324657	.	C	T	.	.	MAF_INRAE=9.167
NC_035101.1	14324805	.	C	A	.	.	MAF_USDA=21.765
NC_035101.1	14324840	.	C	A	.	.	MAF_USDA=4.167
NC_035101.1	14324929	.	C	A	.	.	MAF_USDA=4.118
NC_035101.1	14325153	.	G	C	.	.	MAF_USDA=4.098
NC_035101.1	14326825	.	C	A	.	.	MAF_INRAE=6.667;MAF_USDA=1.786
NC_035101.1	14326846	.	C	T	.	.	MAF_INRAE=6.962;MAF_USDA=1.786
NC_035101.1	14326914	.	G	T	.	.	MAF_USDA=1.765
NC_035101.1	14326915	.	C	T	.	.	MAF_USDA=1.765
NC_035101.1	14326919	.	C	A	.	.	MAF_INRAE=9.167
NC_035101.1	14326922	.	G	A	.	.	MAF_INRAE=48.734;MAF_USDA=24.706
NC_035101.1	14326969	.	C	A	.	.	MAF_INRAE=6.962;MAF_USDA=4.167
NC_035101.1	14326970	.	T	A	.	.	MAF_INRAE=5.833;MAF_USDA=1.765
NC_035101.1	14327005	.	A	T	.	.	MAF_USDA=4.098
NC_035101.1	14327025	.	T	A	.	.	MAF_USDA=2.353
NC_035101.1	14327028	.	G	A	.	.	MAF_INRAE=13.291;MAF_USDA=4.706
NC_035101.1	14327054	.	T	C	.	.	MAF_INRAE=6.962;MAF_USDA=4.167
NC_035101.1	14327092	.	C	T	.	.	MAF_USDA=4.918
NC_035101.1	14327167	.	T	C	.	.	MAF_INRAE=3.333;MAF_USDA=4.167
NC_035101.1	14327191	.	A	G	.	.	MAF_USDA=14.583
NC_035101.1	14327192	.	G	T	.	.	MAF_INRAE=1.667;MAF_USDA=8.333
NC_035101.1	14327198	.	C	G	.	.	MAF_USDA=2.083
NC_035101.1	14327218	.	A	G	.	.	MAF_USDA=37.5
NC_035101.1	14327222	.	G	T	.	.	MAF_USDA=2.083
NC_035101.1	14327252	.	T	G	.	.	MAF_USDA=47.826
NC_035101.1	14333954	.	G	A	.	.	MAF_USDA=4.098
NC_035101.1	14334034	.	T	C	.	.	MAF_USDA=14.583
NC_035101.1	14334054	.	A	G	.	.	MAF_INRAE=15.19;MAF_USDA=8.824
NC_035101.1	14334088	.	G	T	.	.	MAF_USDA=6.471
NC_035101.1	14334147	.	C	A	.	.	MAF_INRAE=13.924;MAF_USDA=2.459
NC_035101.1	14334148	.	G	A	.	.	MAF_INRAE=6.667;MAF_USDA=1.765
NC_035101.1	14334164	.	C	T	.	.	MAF_USDA=1.639
NC_035101.1	14334257	.	A	C	.	.	MAF_INRAE=34.81;MAF_USDA=29.412
NC_035101.1	14334348	.	C	G	.	.	MAF_USDA=4.098
NC_035101.1	14334349	.	A	C	.	.	MAF_USDA=3.279
NC_035101.1	14334418	.	G	A	.	.	MAF_USDA=2.459
NC_035101.1	14334588	.	T	C	.	.	MAF_USDA=1.639
NC_035101.1	14334667	.	C	A	.	.	MAF_USDA=1.639
NC_035101.1	14334742	.	G	T	.	.	MAF_INRAE=8.333
NC_035101.1	14335153	.	A	C	.	.	MAF_INRAE=34.177;MAF_USDA=28.235
NC_035101.1	14335176	.	G	T	.	.	MAF_INRAE=8.228;MAF_USDA=2.353
NC_035101.1	14335208	.	G	A	.	.	MAF_USDA=1.639
NC_035101.1	14335682	.	T	A	.	.	MAF_INRAE=14.557;MAF_USDA=4.918
NC_035101.1	14335792	.	C	T	.	.	MAF_INRAE=32.911;MAF_USDA=18.235
NC_035101.1	14335969	.	C	G	.	.	MAF_INRAE=16.667;MAF_USDA=5.882
NC_035101.1	14336129	.	G	A	.	.	MAF_INRAE=13.924;MAF_USDA=8.235
NC_035101.1	14336131	.	T	C	.	.	MAF_USDA=1.639
NC_035101.1	14336347	.	C	T	.	.	MAF_INRAE=8.228;MAF_USDA=4.167
NC_035101.1	14336364	.	C	T	.	.	MAF_USDA=4.098
NC_035101.1	14336435	.	A	C	.	.	MAF_INRAE=37.975;MAF_USDA=21.765
NC_035101.1	14336436	.	G	A	.	.	MAF_USDA=1.639
NC_035101.1	14336491	.	T	C	.	.	MAF_USDA=1.639
NC_035101.1	14336586	.	T	G	.	.	MAF_INRAE=5.263
NC_035101.1	14336645	.	G	A	.	.	MAF_INRAE=6.329;MAF_USDA=2.941
NC_035101.1	14336744	.	C	T	.	.	MAF_USDA=4.098
NC_035101.1	14336745	.	C	G	.	.	MAF_USDA=2.459
NC_035101.1	14336866	.	G	T	.	.	MAF_USDA=2.459
NC_035101.1	14337036	.	C	T	.	.	MAF_USDA=1.639
NC_035101.1	14337072	.	C	G	.	.	MAF_INRAE=35.443;MAF_USDA=21.765
NC_035101.1	14337122	.	A	G	.	.	MAF_INRAE=5.0;MAF_USDA=4.118
NC_035101.1	14337223	.	C	A	.	.	MAF_INRAE=31.579;MAF_USDA=15.476
NC_035101.1	14337519	.	G	A	.	.	MAF_INRAE=16.667;MAF_USDA=8.824
NC_035101.1	14337769	.	T	G	.	.	MAF_USDA=1.639
NC_035101.1	14337853	.	C	T	.	.	MAF_INRAE=6.667;MAF_USDA=1.765
NC_035101.1	14337871	.	T	A	.	.	MAF_INRAE=6.667;MAF_USDA=1.765
NC_035101.1	14337876	.	C	G	.	.	MAF_USDA=1.639
NC_035101.1	14337904	.	A	T	.	.	MAF_INRAE=37.975;MAF_USDA=23.529
NC_035101.1	14337914	.	C	A	.	.	MAF_USDA=1.639
NC_035101.1	14338096	.	C	T	.	.	MAF_INRAE=15.833;MAF_USDA=6.471
NC_035101.1	14338184	.	C	G	.	.	MAF_USDA=4.167
NC_035101.1	14338253	.	A	G	.	.	MAF_USDA=1.639
NC_035101.1	14338269	.	G	A	.	.	MAF_INRAE=5.263
NC_035101.1	14338279	.	G	A	.	.	MAF_INRAE=4.167;MAF_USDA=3.529
NC_035101.1	14338314	.	A	C	.	.	MAF_INRAE=6.667;MAF_USDA=1.765
NC_035101.1	14338571	.	C	A	.	.	MAF_USDA=6.471
NC_035101.1	14338903	.	T	G	.	.	MAF_INRAE=16.667;MAF_USDA=5.882
NC_035101.1	14338941	.	C	T	.	.	MAF_USDA=6.557
NC_035101.1	14338942	.	A	G	.	.	MAF_INRAE=8.861;MAF_USDA=2.459
NC_035101.1	14339006	.	A	T	.	.	MAF_USDA=2.353
NC_035101.1	14339085	.	A	T	.	.	MAF_INRAE=31.646;MAF_USDA=19.412
NC_035101.1	14339232	.	A	C	.	.	MAF_INRAE=5.263;MAF_USDA=5.738
NC_035101.1	14339245	.	C	T	.	.	MAF_USDA=5.294
NC_035101.1	14339249	.	G	A	.	.	MAF_INRAE=16.667;MAF_USDA=4.706
NC_035101.1	14339315	.	G	A	.	.	MAF_USDA=7.377
NC_035101.1	14339366	.	C	A	.	.	MAF_INRAE=8.333
NC_035101.1	14339443	.	G	T	.	.	MAF_INRAE=13.924;MAF_USDA=2.5
NC_035101.1	14339724	.	C	T	.	.	MAF_INRAE=5.263
NC_035101.1	14339778	.	A	T	.	.	MAF_USDA=6.557
NC_035101.1	14339896	.	G	A	.	.	MAF_INRAE=46.835;MAF_USDA=19.412
NC_035101.1	14340306	.	C	T	.	.	MAF_INRAE=5.0;MAF_USDA=4.118
NC_035101.1	14340336	.	T	C	.	.	MAF_USDA=4.918
NC_035101.1	14340373	.	T	C	.	.	MAF_USDA=20.833
NC_035101.1	14340376	.	T	A	.	.	MAF_INRAE=6.667;MAF_USDA=1.765
NC_035101.1	14340377	.	T	A	.	.	MAF_INRAE=13.924;MAF_USDA=44.118
NC_035101.1	14340378	.	A	T	.	.	MAF_USDA=4.918
NC_035101.1	14340391	.	G	T	.	.	MAF_USDA=4.098
NC_035101.1	14340424	.	A	C	.	.	MAF_USDA=5.882
NC_035101.1	14343047	.	C	A	.	.	MAF_USDA=27.083
NC_035101.1	14343201	.	A	G	.	.	MAF_USDA=10.588
NC_035101.1	14343203	.	T	G	.	.	MAF_USDA=49.412
NC_035101.1	14343209	.	A	T	.	.	MAF_USDA=5.882
NC_035101.1	14343212	.	C	A	.	.	MAF_USDA=45.294
NC_035101.1	14343243	.	C	T	.	.	MAF_INRAE=26.316
NC_035101.1	14343270	.	G	A	.	.	MAF_USDA=2.941
NC_035101.1	14343298	.	T	A	.	.	MAF_INRAE=8.861;MAF_USDA=10.0
NC_035101.1	14343308	.	T	A	.	.	MAF_INRAE=8.228;MAF_USDA=3.279
NC_035101.1	14343335	.	T	G	.	.	MAF_USDA=8.333
NC_035101.1	14343435	.	C	T	.	.	MAF_USDA=2.459
NC_035101.1	14343715	.	C	T	.	.	MAF_INRAE=4.167
NC_035101.1	14343809	.	C	G	.	.	MAF_USDA=4.918
NC_035101.1	14343857	.	G	A	.	.	MAF_INRAE=5.263
NC_035101.1	14343867	.	G	T	.	.	MAF_INRAE=13.924;MAF_USDA=11.176
NC_035101.1	14343897	.	A	T	.	.	MAF_USDA=7.377
NC_035101.1	14343927	.	G	T	.	.	MAF_USDA=8.197
NC_035101.1	14344203	.	C	T	.	.	MAF_INRAE=25.833;MAF_USDA=27.083
NC_035101.1	14344308	.	T	G	.	.	MAF_USDA=8.333
NC_035101.1	14344524	.	G	C	.	.	MAF_INRAE=5.696;MAF_USDA=7.059
NC_035101.1	14344552	.	G	A	.	.	MAF_INRAE=3.333;MAF_USDA=4.118
NC_035101.1	14344572	.	T	A	.	.	MAF_INRAE=2.5
NC_035101.1	14344582	.	T	G	.	.	MAF_INRAE=33.544;MAF_USDA=47.647
NC_035101.1	14344621	.	T	A	.	.	MAF_INRAE=38.608;MAF_USDA=20.0
NC_035101.1	14344638	.	C	T	.	.	MAF_INRAE=5.263
NC_035101.1	14344709	.	C	T	.	.	MAF_INRAE=8.861;MAF_USDA=2.459
NC_035101.1	14344896	.	T	A	.	.	MAF_USDA=1.639
NC_035101.1	14345008	.	A	C	.	.	MAF_INRAE=3.333;MAF_USDA=5.882
NC_035101.1	14345094	.	A	C	.	.	MAF_USDA=1.639
NC_035101.1	14345161	.	A	T	.	.	MAF_INRAE=5.263;MAF_USDA=17.647
NC_035101.1	14345223	.	A	T	.	.	MAF_INRAE=5.263
NC_035101.1	14345262	.	C	A	.	.	MAF_USDA=4.098
NC_035101.1	14345281	.	C	T	.	.	MAF_USDA=7.377
NC_035101.1	14345285	.	A	C	.	.	MAF_INRAE=8.228
NC_035101.1	14345291	.	A	C	.	.	MAF_INRAE=5.0;MAF_USDA=6.557
NC_035101.1	14345306	.	C	A	.	.	MAF_INRAE=26.316;MAF_USDA=31.176
NC_035101.1	14345307	.	T	C	.	.	MAF_USDA=26.471
NC_035101.1	14345318	.	C	A	.	.	MAF_INRAE=26.316;MAF_USDA=30.0
NC_035101.1	14345320	.	T	A	.	.	MAF_USDA=22.941
NC_035101.1	14345331	.	C	T	.	.	MAF_INRAE=26.316;MAF_USDA=30.588
NC_035101.1	14345333	.	G	A	.	.	MAF_INRAE=22.5;MAF_USDA=7.647
NC_035101.1	14345424	.	C	T	.	.	MAF_INRAE=48.734;MAF_USDA=22.353
NC_035101.1	14345440	.	C	T	.	.	MAF_INRAE=5.833;MAF_USDA=22.353
NC_035101.1	14345720	.	G	T	.	.	MAF_INRAE=13.291;MAF_USDA=25.882
NC_035101.1	14345853	.	C	A	.	.	MAF_USDA=25.0
NC_035101.1	14345966	.	A	T	.	.	MAF_USDA=15.294
NC_035101.1	14345989	.	G	T	.	.	MAF_INRAE=4.167
NC_035101.1	14346025	.	A	G	.	.	MAF_USDA=4.167
NC_035101.1	14346066	.	G	A	.	.	MAF_INRAE=6.329;MAF_USDA=16.471
NC_035101.1	14346191	.	A	G	.	.	MAF_INRAE=46.203;MAF_USDA=27.647
NC_035101.1	14346233	.	C	T	.	.	MAF_USDA=4.098
NC_035101.1	14346302	.	T	A	.	.	MAF_USDA=2.941
NC_035101.1	14346492	.	G	T	.	.	MAF_USDA=2.459
NC_035101.1	14346502	.	G	A	.	.	MAF_USDA=5.294
NC_035101.1	14346628	.	C	A	.	.	MAF_USDA=8.333
NC_035101.1	14346764	.	A	C	.	.	MAF_USDA=15.294
NC_035101.1	14346969	.	A	C	.	.	MAF_INRAE=46.835;MAF_USDA=26.471
NC_035101.1	14346983	.	A	T	.	.	MAF_USDA=21.765
NC_035101.1	14346984	.	T	A	.	.	MAF_USDA=21.176
NC_035101.1	14346985	.	C	T	.	.	MAF_USDA=21.765
NC_035101.1	14347338	.	G	A	.	.	MAF_USDA=4.098
NC_035101.1	14347620	.	A	C	.	.	MAF_USDA=4.918
NC_035101.1	14347776	.	C	T	.	.	MAF_USDA=4.098
NC_035101.1	14347779	.	C	T	.	.	MAF_USDA=2.083
NC_035101.1	14347840	.	G	A	.	.	MAF_USDA=11.176
NC_035101.1	14347876	.	C	G	.	.	MAF_INRAE=16.667;MAF_USDA=5.882
NC_035101.1	14347879	.	G	T	.	.	MAF_USDA=4.706
NC_035101.1	14347994	.	C	T	.	.	MAF_USDA=1.639
NC_035101.1	14348070	.	C	A	.	.	MAF_USDA=2.459
NC_035101.1	14348170	.	C	A	.	.	MAF_USDA=1.639
NC_035101.1	14348183	.	C	T	.	.	MAF_USDA=2.459
NC_035101.1	14348236	.	G	A	.	.	MAF_USDA=4.098
NC_035101.1	14349544	.	C	T	.	.	MAF_USDA=3.279
NC_035101.1	14349545	.	A	T	.	.	MAF_USDA=8.235
NC_035101.1	14349663	.	T	G	.	.	MAF_USDA=1.639
NC_035101.1	14349682	.	C	T	.	.	MAF_USDA=4.918
NC_035101.1	14349683	.	C	T	.	.	MAF_USDA=6.25
NC_035101.1	14349691	.	G	T	.	.	MAF_USDA=20.588
NC_035101.1	14349698	.	A	G	.	.	MAF_USDA=20.833
NC_035101.1	14349813	.	C	A	.	.	MAF_USDA=1.639
NC_035101.1	14349830	.	T	A	.	.	MAF_USDA=3.279
NC_035101.1	14349831	.	A	T	.	.	MAF_USDA=5.294
NC_035101.1	14350015	.	A	C	.	.	MAF_USDA=8.696
NC_035101.1	14350020	.	A	T	.	.	MAF_USDA=10.87
NC_035101.1	14350023	.	T	C	.	.	MAF_USDA=8.696
NC_035101.1	14350042	.	T	A	.	.	MAF_USDA=2.083
NC_035101.1	14350048	.	T	G	.	.	MAF_USDA=20.492
NC_035101.1	14350052	.	A	C	.	.	MAF_USDA=30.0
NC_035101.1	14350200	.	C	A	.	.	MAF_USDA=21.176
NC_035101.1	14350205	.	T	A	.	.	MAF_USDA=14.754
NC_035101.1	14350208	.	C	T	.	.	MAF_USDA=13.934
NC_035101.1	14350264	.	T	G	.	.	MAF_USDA=8.333
NC_035101.1	14350266	.	A	T	.	.	MAF_USDA=4.706
NC_035101.1	14350275	.	T	G	.	.	MAF_USDA=3.279
NC_035101.1	14350308	.	A	G	.	.	MAF_USDA=7.647
NC_035101.1	14350404	.	G	A	.	.	MAF_USDA=3.279
NC_035101.1	14350431	.	C	T	.	.	MAF_USDA=1.639
NC_035101.1	14350478	.	T	G	.	.	MAF_USDA=14.583
NC_035101.1	14350489	.	ACCCTATCTCTC	ACCCTATCTCTA	.	.	MAF_USDA=31.25
NC_035101.1	14350506	.	G	T	.	.	MAF_INRAE=1.667
NC_035101.1	14350534	.	G	T	.	.	MAF_INRAE=2.532
NC_035101.1	14350768	.	T	G	.	.	MAF_INRAE=2.5
NC_035101.1	14351545	.	G	A	.	.	MAF_USDA=4.098
NC_035101.1	14351557	.	T	C	.	.	MAF_INRAE=15.823;MAF_USDA=3.279
NC_035101.1	14351602	.	G	A	.	.	MAF_USDA=1.639
NC_035101.1	14351678	.	T	A	.	.	MAF_INRAE=8.861;MAF_USDA=5.882
NC_035101.1	14351734	.	G	A	.	.	MAF_USDA=4.098
NC_035101.1	14351891	.	C	T	.	.	MAF_INRAE=10.0
NC_035101.1	14352006	.	T	C	.	.	MAF_USDA=4.098
NC_035101.1	14352054	.	C	T	.	.	MAF_INRAE=10.833;MAF_USDA=4.118
NC_035101.1	14352104	.	C	G	.	.	MAF_INRAE=11.667;MAF_USDA=4.118
NC_035101.1	14352165	.	A	G	.	.	MAF_USDA=2.941
NC_035101.1	14352391	.	G	T	.	.	MAF_INRAE=8.333;MAF_USDA=14.881
NC_035101.1	14352447	.	T	C	.	.	MAF_INRAE=15.823;MAF_USDA=3.279
NC_035101.1	14352557	.	C	T	.	.	MAF_INRAE=4.167
NC_035101.1	14352574	.	C	G	.	.	MAF_USDA=3.529
NC_035101.1	14352624	.	A	G	.	.	MAF_USDA=1.639
NC_035101.1	14352709	.	T	A	.	.	MAF_INRAE=11.667;MAF_USDA=4.118
NC_035101.1	14352817	.	C	T	.	.	MAF_USDA=1.639
NC_035101.1	14352825	.	C	T	.	.	MAF_INRAE=8.333;MAF_USDA=8.824
NC_035101.1	14352879	.	C	A	.	.	MAF_USDA=6.557
NC_035101.1	14352889	.	A	T	.	.	MAF_USDA=1.639
NC_035101.1	14353280	.	G	A	.	.	MAF_INRAE=1.667
NC_035101.1	14353283	.	T	A	.	.	MAF_USDA=1.639
NC_035101.1	14353290	.	T	C	.	.	MAF_USDA=1.639
NC_035101.1	14353350	.	T	G	.	.	MAF_INRAE=40.506;MAF_USDA=34.118
NC_035101.1	14353351	.	G	T	.	.	MAF_INRAE=3.333;MAF_USDA=9.412
NC_035101.1	14353448	.	G	A	.	.	MAF_INRAE=8.861;MAF_USDA=3.529
NC_035101.1	14353476	.	G	A	.	.	MAF_INRAE=5.0;MAF_USDA=1.765
NC_035101.1	14353485	.	C	T	.	.	MAF_USDA=2.083
NC_035101.1	14353515	.	C	T	.	.	MAF_INRAE=8.861;MAF_USDA=12.353
NC_035101.1	14353611	.	C	G	.	.	MAF_INRAE=23.418;MAF_USDA=32.941
NC_035101.1	14353621	.	C	A	.	.	MAF_INRAE=16.667;MAF_USDA=25.294
NC_035101.1	14353640	.	T	C	.	.	MAF_INRAE=35.833;MAF_USDA=33.607
NC_035101.1	14353648	.	A	T	.	.	MAF_INRAE=16.667;MAF_USDA=31.148
NC_035101.1	14353860	.	G	C	.	.	MAF_USDA=5.738
NC_035101.1	14354055	.	C	A	.	.	MAF_INRAE=13.924;MAF_USDA=3.529
NC_035101.1	14354066	.	G	A	.	.	MAF_USDA=8.333
NC_035101.1	14354115	.	C	G	.	.	MAF_USDA=7.377
NC_035101.1	14354176	.	A	G	.	.	MAF_INRAE=11.667;MAF_USDA=4.118
NC_035101.1	14354291	.	T	G	.	.	MAF_USDA=4.098
NC_035101.1	14354295	.	T	A	.	.	MAF_INRAE=8.228;MAF_USDA=4.167
NC_035101.1	14354596	.	T	C	.	.	MAF_INRAE=29.114;MAF_USDA=12.353
NC_035101.1	14354607	.	T	A	.	.	MAF_INRAE=23.418;MAF_USDA=32.738
NC_035101.1	14355055	.	C	T	.	.	MAF_USDA=1.639
NC_035101.1	14355147	.	A	T	.	.	MAF_INRAE=29.114;MAF_USDA=17.647
NC_035101.1	14355242	.	A	G	.	.	MAF_USDA=1.639
NC_035101.1	14355270	.	G	A	.	.	MAF_INRAE=9.494
NC_035101.1	14355488	.	G	A	.	.	MAF_INRAE=12.658;MAF_USDA=4.118
NC_035101.1	14355567	.	G	C	.	.	MAF_USDA=6.557
NC_035101.1	14355597	.	G	A	.	.	MAF_USDA=6.818
NC_035101.1	14355598	.	G	C	.	.	MAF_USDA=1.639
NC_035101.1	14355617	.	G	C	.	.	MAF_USDA=1.639
NC_035101.1	14355625	.	T	C	.	.	MAF_USDA=4.819
NC_035101.1	14355971	.	A	G	.	.	MAF_INRAE=8.228
NC_035101.1	14356108	.	C	T	.	.	MAF_INRAE=37.975;MAF_USDA=26.471
NC_035101.1	14356127	.	T	C	.	.	MAF_INRAE=8.861;MAF_USDA=10.0
NC_035101.1	14356231	.	A	C	.	.	MAF_INRAE=5.696;MAF_USDA=31.176
NC_035101.1	14356277	.	G	A	.	.	MAF_USDA=3.279
NC_035101.1	14356319	.	G	T	.	.	MAF_USDA=25.0
NC_035101.1	14356373	.	G	T	.	.	MAF_INRAE=6.962;MAF_USDA=44.643
NC_035101.1	14356379	.	T	A	.	.	MAF_USDA=12.5
NC_035101.1	14356495	.	G	A	.	.	MAF_USDA=2.459
NC_035101.1	14356500	.	T	A	.	.	MAF_INRAE=3.333;MAF_USDA=8.824
NC_035101.1	14356558	.	G	T	.	.	MAF_INRAE=3.333;MAF_USDA=2.083
NC_035101.1	14356635	.	C	T	.	.	MAF_USDA=6.25
NC_035101.1	14361306	.	C	G	.	.	MAF_USDA=31.928
NC_035101.1	14361309	.	T	C	.	.	MAF_USDA=1.724
NC_035101.1	14361456	.	G	T	.	.	MAF_INRAE=20.886;MAF_USDA=7.059
NC_035101.1	14361610	.	G	T	.	.	MAF_INRAE=31.013;MAF_USDA=22.353
NC_035101.1	14361788	.	C	T	.	.	MAF_INRAE=3.797;MAF_USDA=3.529
NC_035101.1	14361793	.	C	T	.	.	MAF_USDA=1.639
NC_035101.1	14361801	.	T	A	.	.	MAF_USDA=1.639
NC_035101.1	14361818	.	T	C	.	.	MAF_INRAE=5.0
NC_035101.1	14361991	.	T	G	.	.	MAF_USDA=8.235
NC_035101.1	14362006	.	C	T	.	.	MAF_USDA=14.583
NC_035101.1	14362252	.	C	G	.	.	MAF_INRAE=7.5;MAF_USDA=1.786
NC_035101.1	14362275	.	T	C	.	.	MAF_INRAE=3.333
NC_035101.1	14362404	.	C	T	.	.	MAF_USDA=8.824
NC_035101.1	14363444	.	G	A	.	.	MAF_INRAE=21.053;MAF_USDA=10.417
NC_035101.1	14363464	.	G	T	.	.	MAF_USDA=9.412
NC_035101.1	14363493	.	T	C	.	.	MAF_USDA=1.667
NC_035101.1	14363589	.	G	A	.	.	MAF_INRAE=10.526
NC_035101.1	14363634	.	T	G	.	.	MAF_INRAE=36.842;MAF_USDA=14.583
NC_035101.1	14363678	.	A	C	.	.	MAF_USDA=4.167
NC_035101.1	14363871	.	T	A	.	.	MAF_USDA=6.25
NC_035101.1	14364523	.	G	C	.	.	MAF_USDA=6.25
NC_035101.1	14364625	.	C	G	.	.	MAF_USDA=4.167
NC_035101.1	14364636	.	G	T	.	.	MAF_USDA=4.167
NC_035101.1	14364696	.	G	A	.	.	MAF_INRAE=8.333
NC_035101.1	14364708	.	G	A	.	.	MAF_INRAE=7.5
NC_035101.1	14364718	.	C	G	.	.	MAF_INRAE=5.833
NC_035101.1	14364738	.	C	A	.	.	MAF_USDA=10.417
NC_035101.1	14364739	.	A	G	.	.	MAF_USDA=16.667
NC_035101.1	14364746	.	G	T	.	.	MAF_USDA=20.833
NC_035101.1	14364749	.	C	G	.	.	MAF_USDA=4.167
NC_035101.1	14364750	.	C	T	.	.	MAF_USDA=16.667
NC_035101.1	14364752	.	C	T	.	.	MAF_USDA=16.667
NC_035101.1	14364901	.	T	C	.	.	MAF_INRAE=2.5
NC_035101.1	14364903	.	T	C	.	.	MAF_INRAE=2.5
NC_035101.1	14364922	.	A	T	.	.	MAF_INRAE=2.632
NC_035101.1	14364938	.	A	G	.	.	MAF_INRAE=2.5
NC_035101.1	14364943	.	G	T	.	.	MAF_INRAE=2.532
NC_035101.1	14365032	.	A	G	.	.	MAF_INRAE=1.667
NC_035101.1	14365117	.	T	A	.	.	MAF_USDA=4.237
NC_035101.1	14365169	.	C	T	.	.	MAF_INRAE=4.167;MAF_USDA=12.712
NC_035101.1	14366754	.	G	T	.	.	MAF_INRAE=15.833
NC_035101.1	14366794	.	C	T	.	.	MAF_INRAE=1.667
NC_035101.1	14366886	.	T	C	.	.	MAF_USDA=19.672
NC_035101.1	14366888	.	T	A	.	.	MAF_USDA=19.672
NC_035101.1	14366975	.	A	G	.	.	MAF_INRAE=6.667;MAF_USDA=2.083
NC_035101.1	14366976	.	T	A	.	.	MAF_INRAE=6.667;MAF_USDA=2.083
NC_035101.1	14367025	.	A	G	.	.	MAF_USDA=1.639
NC_035101.1	14367233	.	C	A	.	.	MAF_INRAE=5.263
NC_035101.1	14367408	.	G	A	.	.	MAF_USDA=1.639
NC_035101.1	14367450	.	C	T	.	.	MAF_INRAE=4.167
NC_035101.1	14367508	.	T	A	.	.	MAF_INRAE=11.667
NC_035101.1	14367541	.	T	C	.	.	MAF_INRAE=30.833;MAF_USDA=27.059
NC_035101.1	14367566	.	T	G	.	.	MAF_USDA=5.882
NC_035101.1	14367567	.	G	A	.	.	MAF_USDA=18.852
NC_035101.1	14367578	.	C	A	.	.	MAF_USDA=20.492
NC_035101.1	14367675	.	C	T	.	.	MAF_INRAE=3.333;MAF_USDA=6.25
NC_035101.1	14367676	.	A	T	.	.	MAF_INRAE=3.333;MAF_USDA=6.25
NC_035101.1	14367684	.	T	G	.	.	MAF_INRAE=3.333
NC_035101.1	14367725	.	A	G	.	.	MAF_USDA=22.951
NC_035101.1	14367782	.	C	T	.	.	MAF_INRAE=2.5;MAF_USDA=1.639
NC_035101.1	14367803	.	G	T	.	.	MAF_USDA=4.918
NC_035101.1	14367817	.	G	A	.	.	MAF_USDA=4.918
NC_035101.1	14367820	.	A	G	.	.	MAF_USDA=9.412
NC_035101.1	14367871	.	A	G	.	.	MAF_USDA=10.0
NC_035101.1	14367900	.	T	C	.	.	MAF_USDA=4.098
NC_035101.1	14368001	.	G	A	.	.	MAF_INRAE=16.667;MAF_USDA=11.31
NC_035101.1	14368181	.	C	T	.	.	MAF_USDA=1.639
NC_035101.1	14368185	.	C	G	.	.	MAF_USDA=1.639
NC_035101.1	14368238	.	C	T	.	.	MAF_USDA=5.882
NC_035101.1	14368270	.	T	A	.	.	MAF_USDA=6.557
NC_035101.1	14368326	.	A	C	.	.	MAF_USDA=31.25
NC_035101.1	14368432	.	G	C	.	.	MAF_USDA=4.167
NC_035101.1	14368437	.	A	G	.	.	MAF_USDA=12.5
NC_035101.1	14368440	.	G	A	.	.	MAF_USDA=14.583
NC_035101.1	14369578	.	G	A	.	.	MAF_USDA=22.917
NC_035101.1	14369620	.	G	A	.	.	MAF_USDA=2.083
NC_035101.1	14369630	.	G	A	.	.	MAF_USDA=2.083
NC_035101.1	14369804	.	C	A	.	.	MAF_USDA=10.417
NC_035101.1	14369851	.	C	T	.	.	MAF_USDA=2.459
NC_035101.1	14369862	.	C	T	.	.	MAF_INRAE=3.333;MAF_USDA=9.016
NC_035101.1	14369868	.	C	A	.	.	MAF_USDA=3.279
NC_035101.1	14369909	.	A	C	.	.	MAF_USDA=1.639
NC_035101.1	14369924	.	G	A	.	.	MAF_INRAE=45.833;MAF_USDA=20.833
NC_035101.1	14369957	.	A	T	.	.	MAF_INRAE=16.667;MAF_USDA=5.882
NC_035101.1	14370059	.	G	A	.	.	MAF_USDA=2.459
NC_035101.1	14370171	.	A	G	.	.	MAF_USDA=1.639
NC_035101.1	14370174	.	C	G	.	.	MAF_INRAE=21.053;MAF_USDA=6.471
NC_035101.1	14370209	.	G	T	.	.	MAF_USDA=4.098
NC_035101.1	14370252	.	C	G	.	.	MAF_INRAE=3.333;MAF_USDA=8.235
NC_035101.1	14370365	.	G	T	.	.	MAF_INRAE=3.333;MAF_USDA=8.824
NC_035101.1	14370636	.	T	C	.	.	MAF_INRAE=26.667;MAF_USDA=8.824
NC_035101.1	14370725	.	G	A	.	.	MAF_INRAE=49.367;MAF_USDA=32.353
NC_035101.1	14370761	.	A	G	.	.	MAF_INRAE=50.0;MAF_USDA=29.412
NC_035101.1	14370793	.	C	T	.	.	MAF_USDA=1.639
NC_035101.1	14370798	.	C	T	.	.	MAF_USDA=1.639
NC_035101.1	14370820	.	A	G	.	.	MAF_INRAE=27.5;MAF_USDA=8.235
NC_035101.1	14370951	.	A	C	.	.	MAF_INRAE=50.0;MAF_USDA=28.235
NC_035101.1	14370964	.	G	T	.	.	MAF_USDA=1.639
NC_035101.1	14371043	.	C	T	.	.	MAF_USDA=1.639
NC_035101.1	14371110	.	G	A	.	.	MAF_USDA=2.941
NC_035101.1	14371159	.	A	T	.	.	MAF_INRAE=15.823;MAF_USDA=4.118
NC_035101.1	14371184	.	T	C	.	.	MAF_INRAE=13.924;MAF_USDA=6.557
NC_035101.1	14371192	.	G	C	.	.	MAF_INRAE=8.228
NC_035101.1	14371241	.	T	G	.	.	MAF_INRAE=27.5;MAF_USDA=9.412
NC_035101.1	14371294	.	G	A	.	.	MAF_USDA=1.639
NC_035101.1	14371305	.	C	T	.	.	MAF_USDA=2.353
NC_035101.1	14371431	.	A	C	.	.	MAF_INRAE=26.582;MAF_USDA=11.176
NC_035101.1	14371473	.	T	C	.	.	MAF_USDA=20.833
NC_035101.1	14371479	.	G	T	.	.	MAF_INRAE=27.5;MAF_USDA=9.412
NC_035101.1	14371499	.	G	A	.	.	MAF_USDA=7.059
NC_035101.1	14371550	.	C	A	.	.	MAF_USDA=4.098
NC_035101.1	14371609	.	C	T	.	.	MAF_INRAE=3.333;MAF_USDA=6.471
NC_035101.1	14371683	.	T	C	.	.	MAF_USDA=7.647
NC_035101.1	14371769	.	C	T	.	.	MAF_INRAE=26.667;MAF_USDA=10.0
NC_035101.1	14371811	.	G	T	.	.	MAF_USDA=1.639
NC_035101.1	14371816	.	T	A	.	.	MAF_INRAE=8.861;MAF_USDA=6.471
NC_035101.1	14371917	.	G	A	.	.	MAF_USDA=4.098
NC_035101.1	14372030	.	C	T	.	.	MAF_USDA=1.639
NC_035101.1	14372048	.	G	A	.	.	MAF_USDA=4.098
NC_035101.1	14372083	.	C	A	.	.	MAF_INRAE=15.823
NC_035101.1	14372149	.	G	A	.	.	MAF_USDA=1.639
NC_035101.1	14372224	.	G	T	.	.	MAF_INRAE=27.5;MAF_USDA=9.412
NC_035101.1	14372322	.	C	T	.	.	MAF_USDA=4.098
NC_035101.1	14372418	.	TTCATAAGG	TTCATAAGA	.	.	MAF_USDA=26.087
NC_035101.1	14372426	.	G	A	.	.	MAF_INRAE=33.544
NC_035101.1	14372430	.	G	A	.	.	MAF_INRAE=27.5
NC_035101.1	14372484	.	T	G	.	.	MAF_INRAE=27.5;MAF_USDA=8.824
NC_035101.1	14372487	.	A	T	.	.	MAF_INRAE=50.0;MAF_USDA=20.833
NC_035101.1	14372633	.	G	A	.	.	MAF_INRAE=11.667
NC_035101.1	14372649	.	G	T	.	.	MAF_USDA=4.118
NC_035101.1	14372679	.	C	G	.	.	MAF_INRAE=16.456;MAF_USDA=48.235
NC_035101.1	14372712	.	C	T	.	.	MAF_USDA=1.724
NC_035101.1	14372790	.	G	T	.	.	MAF_INRAE=16.667;MAF_USDA=6.098
NC_035101.1	14372799	.	C	T	.	.	MAF_INRAE=6.667
NC_035101.1	14372882	.	T	G	.	.	MAF_USDA=1.639
NC_035101.1	14372896	.	C	A	.	.	MAF_INRAE=50.0;MAF_USDA=29.412
NC_035101.1	14372998	.	G	C	.	.	MAF_INRAE=13.924;MAF_USDA=6.557
NC_035101.1	14373028	.	C	A	.	.	MAF_INRAE=15.823;MAF_USDA=4.118
NC_035101.1	14373034	.	C	T	.	.	MAF_USDA=7.059
NC_035101.1	14373147	.	C	A	.	.	MAF_INRAE=3.333;MAF_USDA=7.647
NC_035101.1	14373256	.	C	A	.	.	MAF_INRAE=4.167
NC_035101.1	14373265	.	A	T	.	.	MAF_USDA=1.639
NC_035101.1	14373344	.	G	A	.	.	MAF_INRAE=27.5;MAF_USDA=8.824
NC_035101.1	14373461	.	A	G	.	.	MAF_INRAE=13.924;MAF_USDA=2.5
NC_035101.1	14373469	.	G	A	.	.	MAF_USDA=8.333
NC_035101.1	14373542	.	G	T	.	.	MAF_USDA=1.639
NC_035101.1	14373733	.	C	T	.	.	MAF_INRAE=26.667;MAF_USDA=9.412
NC_035101.1	14373763	.	T	A	.	.	MAF_USDA=4.918
NC_035101.1	14373788	.	C	T	.	.	MAF_INRAE=27.5;MAF_USDA=9.412
NC_035101.1	14374016	.	C	T	.	.	MAF_INRAE=14.557;MAF_USDA=46.471
NC_035101.1	14374291	.	C	T	.	.	MAF_USDA=1.639
NC_035101.1	14374360	.	G	A	.	.	MAF_INRAE=27.5;MAF_USDA=8.824
NC_035101.1	14374441	.	C	A	.	.	MAF_INRAE=28.481;MAF_USDA=40.0
NC_035101.1	14374666	.	C	T	.	.	MAF_INRAE=16.667;MAF_USDA=7.059
NC_035101.1	14374681	.	A	C	.	.	MAF_INRAE=12.025;MAF_USDA=6.471
NC_035101.1	14374696	.	A	T	.	.	MAF_INRAE=27.5;MAF_USDA=9.412
NC_035101.1	14374733	.	C	A	.	.	MAF_INRAE=18.354;MAF_USDA=37.647
NC_035101.1	14374734	.	C	A	.	.	MAF_INRAE=3.333;MAF_USDA=39.412
NC_035101.1	14374738	.	T	G	.	.	MAF_USDA=12.295
NC_035101.1	14374957	.	C	A	.	.	MAF_INRAE=3.333;MAF_USDA=4.118
NC_035101.1	14375157	.	T	C	.	.	MAF_INRAE=16.667;MAF_USDA=5.882
NC_035101.1	14375174	.	A	G	.	.	MAF_USDA=10.0
NC_035101.1	14375436	.	T	C	.	.	MAF_INRAE=26.667;MAF_USDA=8.824
NC_035101.1	14375472	.	C	A	.	.	MAF_INRAE=14.557;MAF_USDA=5.738
NC_035101.1	14375507	.	A	G	.	.	MAF_INRAE=11.667
NC_035101.1	14375639	.	T	A	.	.	MAF_INRAE=46.203;MAF_USDA=35.882
NC_035101.1	14375653	.	C	A	.	.	MAF_INRAE=27.5;MAF_USDA=8.824
NC_035101.1	14375826	.	A	G	.	.	MAF_INRAE=16.667;MAF_USDA=5.882
NC_035101.1	14375881	.	C	A	.	.	MAF_INRAE=34.177;MAF_USDA=14.118
NC_035101.1	14376027	.	G	A	.	.	MAF_INRAE=16.667;MAF_USDA=5.882
NC_035101.1	14376049	.	T	A	.	.	MAF_INRAE=2.5
NC_035101.1	14376122	.	C	T	.	.	MAF_USDA=6.25
NC_035101.1	14376255	.	T	G	.	.	MAF_USDA=4.098
NC_035101.1	14376296	.	G	T	.	.	MAF_INRAE=12.025;MAF_USDA=22.353
NC_035101.1	14376308	.	G	T	.	.	MAF_USDA=7.377
NC_035101.1	14376402	.	G	A	.	.	MAF_USDA=3.279
NC_035101.1	14376500	.	A	G	.	.	MAF_INRAE=36.709;MAF_USDA=24.706
NC_035101.1	14376509	.	G	A	.	.	MAF_INRAE=49.367;MAF_USDA=18.824
NC_035101.1	14376736	.	A	C	.	.	MAF_INRAE=12.025;MAF_USDA=22.353
NC_035101.1	14376882	.	C	G	.	.	MAF_INRAE=19.62;MAF_USDA=41.176
NC_035101.1	14376900	.	A	C	.	.	MAF_INRAE=13.291;MAF_USDA=3.529
NC_035101.1	14377194	.	C	A	.	.	MAF_INRAE=9.167
NC_035101.1	14377278	.	A	G	.	.	MAF_INRAE=36.076;MAF_USDA=42.941
NC_035101.1	14377331	.	C	G	.	.	MAF_USDA=24.118
NC_035101.1	14377347	.	C	T	.	.	MAF_INRAE=33.333;MAF_USDA=19.412
NC_035101.1	14377378	.	A	T	.	.	MAF_INRAE=46.835;MAF_USDA=47.059
NC_035101.1	14377407	.	A	T	.	.	MAF_USDA=1.639
NC_035101.1	14377443	.	G	T	.	.	MAF_USDA=1.639
NC_035101.1	14377889	.	T	A	.	.	MAF_USDA=12.295
NC_035101.1	14377933	.	A	T	.	.	MAF_USDA=8.235
NC_035101.1	14377972	.	C	T	.	.	MAF_USDA=2.459
NC_035101.1	14378074	.	T	C	.	.	MAF_INRAE=12.5;MAF_USDA=8.824
NC_035101.1	14378103	.	C	T	.	.	MAF_INRAE=45.833;MAF_USDA=15.294
NC_035101.1	14378174	.	C	G	.	.	MAF_INRAE=45.833
NC_035101.1	14378230	.	C	A	.	.	MAF_USDA=3.279
NC_035101.1	14378231	.	C	A	.	.	MAF_USDA=3.279
NC_035101.1	14378244	.	T	A	.	.	MAF_USDA=4.098
NC_035101.1	14378245	.	A	G	.	.	MAF_USDA=4.098
NC_035101.1	14378246	.	T	A	.	.	MAF_USDA=4.098
NC_035101.1	14378259	.	G	T	.	.	MAF_USDA=3.279
NC_035101.1	14378264	.	C	T	.	.	MAF_USDA=4.098
NC_035101.1	14378269	.	A	G	.	.	MAF_INRAE=43.038;MAF_USDA=37.647
NC_035101.1	14378296	.	A	G	.	.	MAF_INRAE=5.0
NC_035101.1	14378297	.	C	G	.	.	MAF_USDA=3.279
NC_035101.1	14378299	.	A	T	.	.	MAF_USDA=3.279
NC_035101.1	14378392	.	A	C	.	.	MAF_USDA=4.167
NC_035101.1	14378478	.	A	T	.	.	MAF_USDA=1.639
NC_035101.1	14378531	.	T	A	.	.	MAF_INRAE=33.333;MAF_USDA=5.294
NC_035101.1	14378611	.	C	G	.	.	MAF_INRAE=45.0;MAF_USDA=15.294
NC_035101.1	14378730	.	T	C	.	.	MAF_INRAE=15.789
NC_035101.1	14378738	.	C	T	.	.	MAF_INRAE=15.789
NC_035101.1	14378760	.	C	G	.	.	MAF_INRAE=15.789
NC_035101.1	14378765	.	C	T	.	.	MAF_USDA=1.639
NC_035101.1	14378812	.	C	T	.	.	MAF_USDA=2.459
NC_035101.1	14378814	.	C	T	.	.	MAF_INRAE=2.632;MAF_USDA=2.459
NC_035101.1	14378870	.	T	C	.	.	MAF_USDA=2.459
NC_035101.1	14378891	.	C	G	.	.	MAF_USDA=2.459
NC_035101.1	14378955	.	C	A	.	.	MAF_INRAE=1.667
NC_035101.1	14378960	.	T	A	.	.	MAF_INRAE=2.5
NC_035101.1	14378999	.	C	T	.	.	MAF_USDA=3.279
NC_035101.1	14379031	.	C	T	.	.	MAF_USDA=3.279
NC_035101.1	14379032	.	G	A	.	.	MAF_INRAE=24.684;MAF_USDA=11.176
NC_035101.1	14379097	.	A	G	.	.	MAF_INRAE=45.833;MAF_USDA=15.294
NC_035101.1	14379189	.	T	G	.	.	MAF_INRAE=5.833;MAF_USDA=2.083
NC_035101.1	14379249	.	T	A	.	.	MAF_USDA=1.176
NC_035101.1	14379302	.	T	A	.	.	MAF_INRAE=14.557;MAF_USDA=4.762
NC_035101.1	14379304	.	C	A	.	.	MAF_USDA=2.5
NC_035101.1	14379359	.	G	T	.	.	MAF_INRAE=3.797;MAF_USDA=3.571
NC_035101.1	14379536	.	G	C	.	.	MAF_INRAE=45.0;MAF_USDA=15.06
NC_035101.1	14379581	.	A	C	.	.	MAF_INRAE=12.5;MAF_USDA=5.294
NC_035101.1	14379737	.	C	T	.	.	MAF_INRAE=11.392;MAF_USDA=12.941
NC_035101.1	14379803	.	A	G	.	.	MAF_INRAE=12.658;MAF_USDA=9.412
NC_035101.1	14379977	.	G	A	.	.	MAF_INRAE=13.924;MAF_USDA=18.852
NC_035101.1	14380005	.	G	T	.	.	MAF_INRAE=39.241;MAF_USDA=30.0
NC_035101.1	14380041	.	G	T	.	.	MAF_INRAE=39.241;MAF_USDA=26.471
NC_035101.1	14380069	.	G	A	.	.	MAF_USDA=3.279
NC_035101.1	14380088	.	G	T	.	.	MAF_INRAE=33.333;MAF_USDA=6.471
NC_035101.1	14380208	.	C	A	.	.	MAF_USDA=1.639
NC_035101.1	14380330	.	A	G	.	.	MAF_INRAE=13.924;MAF_USDA=18.852
NC_035101.1	14380539	.	A	T	.	.	MAF_USDA=3.279
NC_035101.1	14380549	.	C	T	.	.	MAF_INRAE=13.924;MAF_USDA=19.672
NC_035101.1	14380674	.	C	T	.	.	MAF_INRAE=3.797;MAF_USDA=3.529
NC_035101.1	14380688	.	C	T	.	.	MAF_USDA=1.667
NC_035101.1	14380706	.	T	A	.	.	MAF_INRAE=19.62;MAF_USDA=11.31
NC_035101.1	14380712	.	C	T	.	.	MAF_USDA=5.833
NC_035101.1	14380732	.	C	T	.	.	MAF_INRAE=33.333;MAF_USDA=6.471
NC_035101.1	14380778	.	C	G	.	.	MAF_USDA=2.083
NC_035101.1	14380821	.	G	A	.	.	MAF_INRAE=13.924;MAF_USDA=18.852
NC_035101.1	14380854	.	T	A	.	.	MAF_INRAE=13.924;MAF_USDA=18.852
NC_035101.1	14380891	.	C	A	.	.	MAF_USDA=4.098
NC_035101.1	14380964	.	G	A	.	.	MAF_USDA=8.333
NC_035101.1	14380986	.	C	A	.	.	MAF_INRAE=23.418;MAF_USDA=7.377
NC_035101.1	14381072	.	C	A	.	.	MAF_INRAE=39.241;MAF_USDA=30.357
NC_035101.1	14381213	.	C	T	.	.	MAF_INRAE=2.5;MAF_USDA=1.639
NC_035101.1	14381219	.	A	G	.	.	MAF_INRAE=3.797;MAF_USDA=4.706
NC_035101.1	14381227	.	G	A	.	.	MAF_INRAE=13.291;MAF_USDA=22.951
NC_035101.1	14381246	.	A	T	.	.	MAF_INRAE=33.333;MAF_USDA=6.471
NC_035101.1	14381340	.	C	T	.	.	MAF_USDA=5.0
NC_035101.1	14381403	.	G	A	.	.	MAF_INRAE=12.5
NC_035101.1	14381441	.	C	T	.	.	MAF_INRAE=11.667;MAF_USDA=5.294
NC_035101.1	14381475	.	G	A	.	.	MAF_INRAE=5.833;MAF_USDA=1.765
NC_035101.1	14381574	.	G	C	.	.	MAF_INRAE=26.582;MAF_USDA=8.235
NC_035101.1	14381904	.	T	G	.	.	MAF_INRAE=1.667;MAF_USDA=2.459
NC_035101.1	14381923	.	T	C	.	.	MAF_INRAE=1.667;MAF_USDA=2.459
NC_035101.1	14381934	.	G	T	.	.	MAF_INRAE=1.667;MAF_USDA=2.459
NC_035101.1	14382017	.	G	C	.	.	MAF_INRAE=11.667
NC_035101.1	14382039	.	G	A	.	.	MAF_INRAE=21.519;MAF_USDA=31.765
NC_035101.1	14382137	.	G	A	.	.	MAF_INRAE=40.0;MAF_USDA=8.824
NC_035101.1	14382204	.	C	T	.	.	MAF_INRAE=2.5;MAF_USDA=4.167
NC_035101.1	14382222	.	C	T	.	.	MAF_USDA=1.639
NC_035101.1	14382230	.	A	G	.	.	MAF_INRAE=23.418;MAF_USDA=40.588
NC_035101.1	14382373	.	A	G	.	.	MAF_INRAE=40.0;MAF_USDA=8.824
NC_035101.1	14382381	.	T	G	.	.	MAF_INRAE=2.5
NC_035101.1	14382400	.	T	A	.	.	MAF_INRAE=10.526;MAF_USDA=19.412
NC_035101.1	14382451	.	C	T	.	.	MAF_INRAE=10.0
NC_035101.1	14382567	.	G	A	.	.	MAF_INRAE=41.139;MAF_USDA=25.0
NC_035101.1	14382610	.	T	A	.	.	MAF_INRAE=6.962;MAF_USDA=4.167
NC_035101.1	14382611	.	A	C	.	.	MAF_INRAE=7.5;MAF_USDA=4.167
NC_035101.1	14382612	.	C	G	.	.	MAF_USDA=3.279
NC_035101.1	14382618	.	A	C	.	.	MAF_USDA=4.098
NC_035101.1	14382623	.	A	G	.	.	MAF_USDA=4.098
NC_035101.1	14382651	.	T	C	.	.	MAF_USDA=7.377
NC_035101.1	14382663	.	A	G	.	.	MAF_INRAE=21.519;MAF_USDA=15.294
NC_035101.1	14382675	.	A	C	.	.	MAF_USDA=22.941
NC_035101.1	14382713	.	T	A	.	.	MAF_USDA=2.459
NC_035101.1	14382714	.	C	A	.	.	MAF_USDA=2.459
NC_035101.1	14382807	.	T	C	.	.	MAF_INRAE=22.785;MAF_USDA=42.353
NC_035101.1	14382861	.	C	A	.	.	MAF_INRAE=2.532;MAF_USDA=4.118
NC_035101.1	14382869	.	A	G	.	.	MAF_USDA=9.016
NC_035101.1	14382872	.	G	T	.	.	MAF_USDA=13.529
NC_035101.1	14382886	.	T	C	.	.	MAF_INRAE=3.333
NC_035101.1	14382888	.	T	C	.	.	MAF_INRAE=2.532;MAF_USDA=5.294
NC_035101.1	14382894	.	G	A	.	.	MAF_INRAE=3.333
NC_035101.1	14382904	.	A	C	.	.	MAF_INRAE=2.5
NC_035101.1	14382909	.	A	G	.	.	MAF_INRAE=2.5
NC_035101.1	14382947	.	C	T	.	.	MAF_INRAE=2.5
NC_035101.1	14382955	.	T	A	.	.	MAF_INRAE=2.5
NC_035101.1	14382962	.	G	C	.	.	MAF_INRAE=3.333
NC_035101.1	14382990	.	G	A	.	.	MAF_INRAE=4.167
NC_035101.1	14382991	.	G	T	.	.	MAF_INRAE=4.167
NC_035101.1	14382996	.	T	C	.	.	MAF_INRAE=5.0
NC_035101.1	14383029	.	G	A	.	.	MAF_USDA=21.765
NC_035101.1	14383046	.	T	C	.	.	MAF_INRAE=25.949;MAF_USDA=48.235
NC_035101.1	14383071	.	G	A	.	.	MAF_INRAE=1.667
NC_035101.1	14383073	.	C	T	.	.	MAF_INRAE=1.667
NC_035101.1	14383076	.	T	C	.	.	MAF_INRAE=1.667
NC_035101.1	14383079	.	A	G	.	.	MAF_INRAE=1.667
NC_035101.1	14383081	.	A	T	.	.	MAF_INRAE=1.667
NC_035101.1	14383341	.	C	A	.	.	MAF_INRAE=26.316;MAF_USDA=46.429
NC_035101.1	14383355	.	G	A	.	.	MAF_USDA=17.262
NC_035101.1	14383367	.	C	T	.	.	MAF_USDA=14.167
NC_035101.1	14383382	.	G	A	.	.	MAF_USDA=17.647
NC_035101.1	14383403	.	G	A	.	.	MAF_USDA=20.833
NC_035101.1	14383473	.	A	C	.	.	MAF_USDA=18.966
NC_035101.1	14383474	.	T	C	.	.	MAF_USDA=18.966
NC_035101.1	14383476	.	C	T	.	.	MAF_USDA=15.517
NC_035101.1	14383477	.	A	G	.	.	MAF_USDA=18.966
NC_035101.1	14383532	.	T	G	.	.	MAF_USDA=33.333
NC_035101.1	14383542	.	G	A	.	.	MAF_USDA=40.0
NC_035101.1	14383550	.	G	T	.	.	MAF_USDA=6.471
NC_035101.1	14383560	.	A	C	.	.	MAF_USDA=25.0
NC_035101.1	14383584	.	G	A	.	.	MAF_USDA=9.016
NC_035101.1	14383586	.	G	A	.	.	MAF_USDA=29.167
NC_035101.1	14383592	.	G	T	.	.	MAF_USDA=13.333
NC_035101.1	14383593	.	G	T	.	.	MAF_USDA=12.5
NC_035101.1	14383594	.	A	T	.	.	MAF_USDA=10.417
NC_035101.1	14383596	.	A	G	.	.	MAF_USDA=23.494
NC_035101.1	14383600	.	A	G	.	.	MAF_USDA=27.083
NC_035101.1	14383603	.	T	C	.	.	MAF_USDA=45.833
NC_035101.1	14383606	.	C	A	.	.	MAF_USDA=20.0
NC_035101.1	14383608	.	A	G	.	.	MAF_USDA=21.176
NC_035101.1	14383611	.	G	A	.	.	MAF_USDA=23.529
NC_035101.1	14383621	.	T	C	.	.	MAF_USDA=22.353
NC_035101.1	14383622	.	G	A	.	.	MAF_USDA=38.235
NC_035101.1	14383627	.	T	C	.	.	MAF_USDA=24.59
NC_035101.1	14383628	.	G	T	.	.	MAF_USDA=20.588
NC_035101.1	14383657	.	A	G	.	.	MAF_USDA=20.0
NC_035101.1	14383659	.	T	C	.	.	MAF_USDA=16.667
NC_035101.1	14383664	.	G	A	.	.	MAF_USDA=18.75
NC_035101.1	14383697	.	T	A	.	.	MAF_USDA=20.588
NC_035101.1	14383710	.	A	G	.	.	MAF_USDA=13.115
NC_035101.1	14383724	.	T	A	.	.	MAF_USDA=24.59
NC_035101.1	14383728	.	C	T	.	.	MAF_USDA=18.75
NC_035101.1	14383729	.	G	A	.	.	MAF_USDA=24.59
NC_035101.1	14383730	.	T	C	.	.	MAF_USDA=20.833
NC_035101.1	14383747	.	C	T	.	.	MAF_USDA=18.852
NC_035101.1	14383753	.	C	G	.	.	MAF_USDA=13.934
NC_035101.1	14383754	.	G	A	.	.	MAF_USDA=15.0
NC_035101.1	14383810	.	G	A	.	.	MAF_USDA=3.39
NC_035101.1	14383903	.	A	C	.	.	MAF_USDA=10.656
NC_035101.1	14383917	.	A	C	.	.	MAF_USDA=7.377
NC_035101.1	14383926	.	G	A	.	.	MAF_USDA=1.639
NC_035101.1	14383949	.	T	C	.	.	MAF_USDA=4.918
NC_035101.1	14383951	.	C	T	.	.	MAF_USDA=6.557
NC_035101.1	14383958	.	G	A	.	.	MAF_USDA=7.377
NC_035101.1	14383969	.	C	G	.	.	MAF_INRAE=1.667
NC_035101.1	14383976	.	C	A	.	.	MAF_USDA=1.639
NC_035101.1	14383984	.	G	C	.	.	MAF_INRAE=2.5;MAF_USDA=16.471
NC_035101.1	14383986	.	C	T	.	.	MAF_INRAE=2.5;MAF_USDA=16.471
NC_035101.1	14383987	.	G	A	.	.	MAF_INRAE=1.667;MAF_USDA=1.639
NC_035101.1	14384016	.	C	A	.	.	MAF_USDA=12.5
NC_035101.1	14384021	.	C	G	.	.	MAF_USDA=4.098
NC_035101.1	14384032	.	G	A	.	.	MAF_USDA=1.639
NC_035101.1	14384036	.	C	T	.	.	MAF_INRAE=18.333;MAF_USDA=8.235
NC_035101.1	14384037	.	G	A	.	.	MAF_INRAE=32.278;MAF_USDA=14.118
NC_035101.1	14384043	.	G	A	.	.	MAF_USDA=7.377
NC_035101.1	14384050	.	T	C	.	.	MAF_USDA=8.197
NC_035101.1	14384063	.	C	G	.	.	MAF_INRAE=2.532;MAF_USDA=5.294
NC_035101.1	14384077	.	T	C	.	.	MAF_USDA=4.918
NC_035101.1	14384093	.	G	A	.	.	MAF_USDA=11.475
NC_035101.1	14384108	.	A	T	.	.	MAF_INRAE=1.667
NC_035101.1	14384109	.	C	T	.	.	MAF_INRAE=1.667
NC_035101.1	14384112	.	C	T	.	.	MAF_INRAE=1.667
NC_035101.1	14384123	.	A	G	.	.	MAF_INRAE=1.667
NC_035101.1	14384132	.	A	G	.	.	MAF_INRAE=2.5
NC_035101.1	14384167	.	C	T	.	.	MAF_INRAE=15.833
NC_035101.1	14384168	.	A	G	.	.	MAF_INRAE=15.833;MAF_USDA=12.295
NC_035101.1	14384184	.	C	A	.	.	MAF_INRAE=37.5;MAF_USDA=7.647
NC_035101.1	14384192	.	C	T	.	.	MAF_INRAE=5.833
NC_035101.1	14384210	.	G	T	.	.	MAF_INRAE=5.0
NC_035101.1	14384261	.	G	A	.	.	MAF_INRAE=2.532;MAF_USDA=4.706
NC_035101.1	14384262	.	C	G	.	.	MAF_INRAE=1.667
NC_035101.1	14384281	.	C	G	.	.	MAF_INRAE=2.5
NC_035101.1	14384283	.	C	T	.	.	MAF_INRAE=2.5
NC_035101.1	14384287	.	A	G	.	.	MAF_INRAE=1.667
NC_035101.1	14384290	.	G	T	.	.	MAF_INRAE=6.667
NC_035101.1	14384295	.	T	A	.	.	MAF_INRAE=8.333
NC_035101.1	14384298	.	C	T	.	.	MAF_INRAE=8.333
NC_035101.1	14384328	.	A	C	.	.	MAF_INRAE=18.333
NC_035101.1	14384339	.	A	G	.	.	MAF_INRAE=31.667;MAF_USDA=22.353
NC_035101.1	14384355	.	C	T	.	.	MAF_INRAE=1.667
NC_035101.1	14384356	.	A	G	.	.	MAF_INRAE=21.667
NC_035101.1	14384360	.	C	T	.	.	MAF_INRAE=21.667;MAF_USDA=10.656
NC_035101.1	14384361	.	G	A	.	.	MAF_USDA=1.639
NC_035101.1	14384367	.	A	C	.	.	MAF_INRAE=21.667;MAF_USDA=9.016
NC_035101.1	14384376	.	C	A	.	.	MAF_INRAE=20.833;MAF_USDA=5.738
NC_035101.1	14384378	.	C	A	.	.	MAF_INRAE=15.0;MAF_USDA=5.738
NC_035101.1	14384382	.	C	T	.	.	MAF_INRAE=14.167;MAF_USDA=6.557
NC_035101.1	14384384	.	T	C	.	.	MAF_INRAE=14.167
NC_035101.1	14384389	.	G	A	.	.	MAF_USDA=4.098
NC_035101.1	14384400	.	T	C	.	.	MAF_INRAE=14.167
NC_035101.1	14384409	.	C	A	.	.	MAF_INRAE=12.5
NC_035101.1	14384495	.	G	T	.	.	MAF_INRAE=5.263
NC_035101.1	14384545	.	A	G	.	.	MAF_USDA=18.75
NC_035101.1	14384560	.	G	A	.	.	MAF_USDA=2.083
NC_035101.1	14384629	.	C	T	.	.	MAF_INRAE=41.139;MAF_USDA=24.706
NC_035101.1	14384680	.	T	C	.	.	MAF_INRAE=41.772
NC_035101.1	14384688	.	A	T	.	.	MAF_USDA=10.119
NC_035101.1	14384689	.	A	T	.	.	MAF_USDA=8.333
NC_035101.1	14384690	.	A	T	.	.	MAF_USDA=7.738
NC_035101.1	14384691	.	A	T	.	.	MAF_USDA=1.695
NC_035101.1	14384696	.	G	C	.	.	MAF_INRAE=41.772;MAF_USDA=25.882
NC_035101.1	14384771	.	G	T	.	.	MAF_INRAE=2.532;MAF_USDA=5.294
NC_035101.1	14384791	.	C	T	.	.	MAF_INRAE=2.532;MAF_USDA=4.118
NC_035101.1	14384817	.	T	G	.	.	MAF_USDA=4.098
NC_035101.1	14384825	.	C	T	.	.	MAF_INRAE=6.667;MAF_USDA=2.083
NC_035101.1	14384893	.	G	T	.	.	MAF_USDA=4.098
NC_035101.1	14384939	.	T	G	.	.	MAF_USDA=10.417
NC_035101.1	14384962	.	A	G	.	.	MAF_INRAE=44.937;MAF_USDA=35.882
NC_035101.1	14385021	.	C	T	.	.	MAF_INRAE=39.167;MAF_USDA=7.647
NC_035101.1	14385087	.	T	A	.	.	MAF_INRAE=2.5;MAF_USDA=13.529
NC_035101.1	14385099	.	C	A	.	.	MAF_INRAE=12.5;MAF_USDA=7.647
NC_035101.1	14385130	.	G	A	.	.	MAF_USDA=4.918
NC_035101.1	14385156	.	A	C	.	.	MAF_USDA=16.393
NC_035101.1	14385176	.	C	T	.	.	MAF_USDA=8.333
NC_035101.1	14385213	.	G	A	.	.	MAF_INRAE=27.5;MAF_USDA=2.353
NC_035101.1	14385279	.	C	T	.	.	MAF_INRAE=12.658;MAF_USDA=9.412
NC_035101.1	14385290	.	G	A	.	.	MAF_INRAE=13.924;MAF_USDA=4.918
NC_035101.1	14385293	.	A	C	.	.	MAF_INRAE=22.785;MAF_USDA=37.647
NC_035101.1	14385448	.	A	C	.	.	MAF_INRAE=12.5;MAF_USDA=8.235
NC_035101.1	14385506	.	G	C	.	.	MAF_USDA=1.639
NC_035101.1	14385612	.	G	A	.	.	MAF_INRAE=2.5;MAF_USDA=1.639
NC_035101.1	14385646	.	A	C	.	.	MAF_USDA=4.167
NC_035101.1	14385649	.	C	T	.	.	MAF_USDA=3.529
NC_035101.1	14385769	.	G	T	.	.	MAF_INRAE=41.667;MAF_USDA=10.0
NC_035101.1	14385816	.	A	G	.	.	MAF_USDA=5.738
NC_035101.1	14385831	.	C	A	.	.	MAF_INRAE=8.228;MAF_USDA=4.098
NC_035101.1	14385833	.	A	T	.	.	MAF_INRAE=1.667;MAF_USDA=1.639
NC_035101.1	14385836	.	G	T	.	.	MAF_USDA=1.639
NC_035101.1	14385842	.	G	T	.	.	MAF_USDA=8.197
NC_035101.1	14385856	.	A	T	.	.	MAF_USDA=6.557
NC_035101.1	14385857	.	A	G	.	.	MAF_USDA=6.557
NC_035101.1	14385860	.	A	C	.	.	MAF_USDA=5.738
NC_035101.1	14385863	.	A	T	.	.	MAF_USDA=5.738
NC_035101.1	14385865	.	T	G	.	.	MAF_USDA=9.836
NC_035101.1	14385866	.	G	A	.	.	MAF_USDA=5.738
NC_035101.1	14385881	.	G	T	.	.	MAF_INRAE=9.167
NC_035101.1	14385893	.	T	G	.	.	MAF_INRAE=36.709;MAF_USDA=29.167
NC_035101.1	14385896	.	C	T	.	.	MAF_INRAE=28.333;MAF_USDA=31.25
NC_035101.1	14385971	.	A	T	.	.	MAF_INRAE=15.19;MAF_USDA=29.167
NC_035101.1	14385974	.	T	C	.	.	MAF_INRAE=11.667;MAF_USDA=14.118
NC_035101.1	14385980	.	G	A	.	.	MAF_INRAE=15.19;MAF_USDA=14.118
NC_035101.1	14386000	.	A	T	.	.	MAF_INRAE=18.987;MAF_USDA=15.294
NC_035101.1	14386022	.	A	C	.	.	MAF_USDA=2.459
NC_035101.1	14386024	.	C	A	.	.	MAF_INRAE=25.0;MAF_USDA=45.294
NC_035101.1	14386062	.	A	G	.	.	MAF_INRAE=40.0;MAF_USDA=28.235
NC_035101.1	14386069	.	T	C	.	.	MAF_USDA=1.639
NC_035101.1	14386108	.	G	T	.	.	MAF_INRAE=5.0;MAF_USDA=12.295
NC_035101.1	14386172	.	G	A	.	.	MAF_INRAE=18.333
NC_035101.1	14386253	.	T	C	.	.	MAF_INRAE=4.43
NC_035101.1	14386292	.	T	C	.	.	MAF_INRAE=15.833
NC_035101.1	14386939	.	A	T	.	.	MAF_USDA=12.5
NC_035101.1	14386943	.	A	T	.	.	MAF_USDA=2.459
NC_035101.1	14386962	.	C	T	.	.	MAF_USDA=45.833
NC_035101.1	14387002	.	C	T	.	.	MAF_USDA=6.557
NC_035101.1	14387035	.	A	T	.	.	MAF_USDA=5.738
NC_035101.1	14387041	.	A	T	.	.	MAF_USDA=11.176
NC_035101.1	14387056	.	A	C	.	.	MAF_USDA=7.059
NC_035101.1	14387057	.	C	A	.	.	MAF_USDA=6.471
NC_035101.1	14387095	.	C	T	.	.	MAF_USDA=5.738
NC_035101.1	14387096	.	A	T	.	.	MAF_USDA=4.098
NC_035101.1	14387127	.	C	T	.	.	MAF_USDA=4.098
NC_035101.1	14387224	.	A	T	.	.	MAF_INRAE=15.823;MAF_USDA=4.918
NC_035101.1	14387269	.	T	A	.	.	MAF_USDA=10.417
NC_035101.1	14387277	.	T	C	.	.	MAF_INRAE=43.671;MAF_USDA=14.706
NC_035101.1	14387290	.	T	G	.	.	MAF_USDA=8.333
NC_035101.1	14387358	.	A	C	.	.	MAF_INRAE=22.785;MAF_USDA=20.588
NC_035101.1	14387376	.	G	T	.	.	MAF_USDA=4.918
NC_035101.1	14387433	.	A	G	.	.	MAF_USDA=3.279
NC_035101.1	14387487	.	A	C	.	.	MAF_INRAE=15.823;MAF_USDA=5.882
NC_035101.1	14387638	.	C	T	.	.	MAF_USDA=12.5
NC_035101.1	14387697	.	A	T	.	.	MAF_USDA=3.279
NC_035101.1	14387711	.	C	A	.	.	MAF_INRAE=12.5;MAF_USDA=6.471
NC_035101.1	14387782	.	A	G	.	.	MAF_INRAE=12.5;MAF_USDA=6.471
NC_035101.1	14387803	.	T	A	.	.	MAF_USDA=2.353
NC_035101.1	14387946	.	G	A	.	.	MAF_USDA=1.639
NC_035101.1	14388112	.	A	G	.	.	MAF_INRAE=38.608;MAF_USDA=38.824
NC_035101.1	14388116	.	A	T	.	.	MAF_INRAE=48.333;MAF_USDA=14.706
NC_035101.1	14388151	.	C	T	.	.	MAF_USDA=12.295
NC_035101.1	14388180	.	G	T	.	.	MAF_INRAE=17.722;MAF_USDA=18.235
NC_035101.1	14388274	.	T	G	.	.	MAF_INRAE=12.5;MAF_USDA=7.059
NC_035101.1	14388385	.	T	A	.	.	MAF_INRAE=18.354;MAF_USDA=16.471
NC_035101.1	14388393	.	A	T	.	.	MAF_USDA=2.459
NC_035101.1	14388395	.	G	A	.	.	MAF_INRAE=15.833;MAF_USDA=16.471
NC_035101.1	14388428	.	G	T	.	.	MAF_INRAE=43.671;MAF_USDA=14.706
NC_035101.1	14388454	.	C	A	.	.	MAF_USDA=2.5
NC_035101.1	14388473	.	T	C	.	.	MAF_INRAE=43.671;MAF_USDA=14.881
NC_035101.1	14388509	.	C	A	.	.	MAF_INRAE=12.5;MAF_USDA=6.471
NC_035101.1	14388621	.	T	C	.	.	MAF_INRAE=18.333;MAF_USDA=41.765
NC_035101.1	14388652	.	C	T	.	.	MAF_INRAE=5.0
NC_035101.1	14388736	.	G	A	.	.	MAF_INRAE=14.557;MAF_USDA=3.279
NC_035101.1	14388783	.	T	A	.	.	MAF_USDA=2.459
NC_035101.1	14389605	.	C	T	.	.	MAF_USDA=10.656
NC_035101.1	14389611	.	T	A	.	.	MAF_USDA=10.656
NC_035101.1	14389635	.	C	T	.	.	MAF_USDA=6.557
NC_035101.1	14389641	.	T	A	.	.	MAF_USDA=4.098
NC_035101.1	14389750	.	G	A	.	.	MAF_USDA=24.118
NC_035101.1	14389764	.	G	T	.	.	MAF_USDA=3.279
NC_035101.1	14389803	.	G	A	.	.	MAF_USDA=2.459
NC_035101.1	14389876	.	C	T	.	.	MAF_INRAE=17.5;MAF_USDA=39.412
NC_035101.1	14390076	.	G	A	.	.	MAF_INRAE=18.333;MAF_USDA=40.588
NC_035101.1	14390120	.	G	A	.	.	MAF_USDA=1.639
NC_035101.1	14390187	.	T	C	.	.	MAF_INRAE=12.5;MAF_USDA=7.059
NC_035101.1	14390251	.	T	C	.	.	MAF_USDA=11.176
NC_035101.1	14390309	.	C	T	.	.	MAF_USDA=13.934
NC_035101.1	14390365	.	T	A	.	.	MAF_USDA=3.279
NC_035101.1	14390441	.	T	G	.	.	MAF_INRAE=42.405;MAF_USDA=44.118
NC_035101.1	14390468	.	G	T	.	.	MAF_INRAE=18.333;MAF_USDA=40.588
NC_035101.1	14390538	.	T	G	.	.	MAF_USDA=1.639
NC_035101.1	14390641	.	G	A	.	.	MAF_INRAE=43.671;MAF_USDA=14.118
NC_035101.1	14390645	.	A	T	.	.	MAF_USDA=1.639
NC_035101.1	14390745	.	T	C	.	.	MAF_USDA=2.459
NC_035101.1	14390791	.	A	C	.	.	MAF_INRAE=17.722;MAF_USDA=14.118
NC_035101.1	14390840	.	T	G	.	.	MAF_INRAE=44.304;MAF_USDA=15.294
NC_035101.1	14390859	.	G	A	.	.	MAF_USDA=4.167
NC_035101.1	14390863	.	G	A	.	.	MAF_INRAE=12.5;MAF_USDA=6.471
NC_035101.1	14390864	.	A	T	.	.	MAF_INRAE=32.278;MAF_USDA=6.471
NC_035101.1	14390876	.	G	A	.	.	MAF_INRAE=19.167;MAF_USDA=42.353
NC_035101.1	14391015	.	T	A	.	.	MAF_INRAE=19.167;MAF_USDA=42.353
NC_035101.1	14391027	.	A	G	.	.	MAF_INRAE=42.405;MAF_USDA=47.059
NC_035101.1	14391071	.	G	A	.	.	MAF_USDA=10.656
NC_035101.1	14391157	.	G	A	.	.	MAF_USDA=12.5
NC_035101.1	14391178	.	G	A	.	.	MAF_USDA=11.176
NC_035101.1	14391179	.	G	A	.	.	MAF_USDA=4.098
NC_035101.1	14391338	.	T	C	.	.	MAF_INRAE=17.722;MAF_USDA=18.824
NC_035101.1	14391375	.	A	G	.	.	MAF_INRAE=12.5;MAF_USDA=11.176
NC_035101.1	14391411	.	T	A	.	.	MAF_INRAE=11.392
NC_035101.1	14391450	.	T	A	.	.	MAF_USDA=4.167
NC_035101.1	14391476	.	C	T	.	.	MAF_INRAE=44.304;MAF_USDA=14.881
NC_035101.1	14391567	.	G	A	.	.	MAF_USDA=4.098
NC_035101.1	14391597	.	T	A	.	.	MAF_USDA=27.083
NC_035101.1	14391658	.	A	C	.	.	MAF_USDA=3.279
NC_035101.1	14391686	.	C	A	.	.	MAF_INRAE=17.722;MAF_USDA=10.0
NC_035101.1	14391689	.	C	A	.	.	MAF_USDA=4.167
NC_035101.1	14391700	.	A	G	.	.	MAF_INRAE=17.722;MAF_USDA=9.412
NC_035101.1	14391701	.	T	C	.	.	MAF_INRAE=15.0;MAF_USDA=9.412
NC_035101.1	14391706	.	A	G	.	.	MAF_INRAE=27.215;MAF_USDA=17.059
NC_035101.1	14391710	.	C	A	.	.	MAF_INRAE=12.5;MAF_USDA=6.471
NC_035101.1	14391714	.	A	T	.	.	MAF_INRAE=18.354;MAF_USDA=27.647
NC_035101.1	14391719	.	G	T	.	.	MAF_INRAE=22.152;MAF_USDA=37.647
NC_035101.1	14391731	.	T	A	.	.	MAF_USDA=3.529
NC_035101.1	14391732	.	A	C	.	.	MAF_USDA=11.475
NC_035101.1	14391774	.	C	T	.	.	MAF_USDA=1.639
NC_035101.1	14391775	.	T	G	.	.	MAF_USDA=1.639
NC_035101.1	14391851	.	T	C	.	.	MAF_INRAE=31.646;MAF_USDA=47.059
NC_035101.1	14391859	.	G	T	.	.	MAF_INRAE=17.722;MAF_USDA=5.294
NC_035101.1	14391921	.	T	C	.	.	MAF_INRAE=17.722;MAF_USDA=24.118
NC_035101.1	14391938	.	A	C	.	.	MAF_INRAE=31.646;MAF_USDA=48.235
NC_035101.1	14391978	.	C	T	.	.	MAF_USDA=5.738
NC_035101.1	14391979	.	G	A	.	.	MAF_USDA=1.639
NC_035101.1	14392041	.	A	G	.	.	MAF_INRAE=17.722;MAF_USDA=24.118
NC_035101.1	14392058	.	G	C	.	.	MAF_USDA=1.639
NC_035101.1	14392222	.	G	A	.	.	MAF_INRAE=12.5;MAF_USDA=7.647
NC_035101.1	14392225	.	T	C	.	.	MAF_INRAE=17.722;MAF_USDA=4.167
NC_035101.1	14392243	.	G	A	.	.	MAF_USDA=1.639
NC_035101.1	14392279	.	C	A	.	.	MAF_INRAE=12.5;MAF_USDA=7.059
NC_035101.1	14392379	.	A	G	.	.	MAF_INRAE=12.5;MAF_USDA=7.059
NC_035101.1	14392405	.	T	G	.	.	MAF_INRAE=27.215;MAF_USDA=39.412
NC_035101.1	14392487	.	T	C	.	.	MAF_INRAE=12.5;MAF_USDA=17.647
NC_035101.1	14392495	.	A	G	.	.	MAF_INRAE=12.5;MAF_USDA=18.235
NC_035101.1	14392498	.	A	C	.	.	MAF_INRAE=12.5;MAF_USDA=18.235
NC_035101.1	14392505	.	C	T	.	.	MAF_INRAE=12.5;MAF_USDA=18.235
NC_035101.1	14392507	.	C	T	.	.	MAF_USDA=4.098
NC_035101.1	14392513	.	G	C	.	.	MAF_INRAE=12.5;MAF_USDA=18.452
NC_035101.1	14392523	.	G	C	.	.	MAF_INRAE=12.5
NC_035101.1	14392527	.	G	A	.	.	MAF_INRAE=27.5
NC_035101.1	14392535	.	G	C	.	.	MAF_USDA=7.647
NC_035101.1	14392581	.	G	A	.	.	MAF_INRAE=24.051;MAF_USDA=23.529
NC_035101.1	14392669	.	T	C	.	.	MAF_USDA=12.5
NC_035101.1	14392736	.	C	G	.	.	MAF_INRAE=31.646;MAF_USDA=48.214
NC_035101.1	14392802	.	G	T	.	.	MAF_INRAE=27.215;MAF_USDA=38.824
NC_035101.1	14392829	.	A	G	.	.	MAF_USDA=10.417
NC_035101.1	14392862	.	G	A	.	.	MAF_INRAE=27.215;MAF_USDA=38.824
NC_035101.1	14392902	.	C	T	.	.	MAF_INRAE=27.5;MAF_USDA=6.471
NC_035101.1	14392907	.	A	C	.	.	MAF_INRAE=43.671;MAF_USDA=13.529
NC_035101.1	14392927	.	G	T	.	.	MAF_INRAE=27.215;MAF_USDA=38.824
NC_035101.1	14393077	.	C	G	.	.	MAF_INRAE=5.833;MAF_USDA=13.529
NC_035101.1	14393139	.	G	A	.	.	MAF_USDA=1.639
NC_035101.1	14393304	.	G	C	.	.	MAF_INRAE=31.646;MAF_USDA=47.059
NC_035101.1	14393340	.	T	C	.	.	MAF_USDA=27.083
NC_035101.1	14393341	.	T	A	.	.	MAF_USDA=27.083
NC_035101.1	14393397	.	G	T	.	.	MAF_USDA=3.279
NC_035101.1	14393454	.	A	G	.	.	MAF_INRAE=27.215;MAF_USDA=38.235
NC_035101.1	14393667	.	A	T	.	.	MAF_INRAE=5.833;MAF_USDA=4.918
NC_035101.1	14393700	.	T	G	.	.	MAF_INRAE=27.215;MAF_USDA=39.412
NC_035101.1	14393708	.	G	A	.	.	MAF_INRAE=27.215;MAF_USDA=39.412
NC_035101.1	14393863	.	C	T	.	.	MAF_INRAE=5.833;MAF_USDA=12.941
NC_035101.1	14393933	.	G	A	.	.	MAF_INRAE=2.5;MAF_USDA=1.176
NC_035101.1	14393969	.	C	T	.	.	MAF_INRAE=5.0;MAF_USDA=12.941
NC_035101.1	14394159	.	T	C	.	.	MAF_INRAE=5.0;MAF_USDA=12.941
NC_035101.1	14394208	.	A	G	.	.	MAF_INRAE=27.215;MAF_USDA=39.412
NC_035101.1	14394230	.	A	C	.	.	MAF_INRAE=17.722;MAF_USDA=8.824
NC_035101.1	14394232	.	A	T	.	.	MAF_INRAE=15.0;MAF_USDA=8.824
NC_035101.1	14394329	.	G	A	.	.	MAF_INRAE=5.833;MAF_USDA=14.118
NC_035101.1	14394348	.	G	A	.	.	MAF_INRAE=44.304;MAF_USDA=20.0
NC_035101.1	14394372	.	G	T	.	.	MAF_INRAE=27.848;MAF_USDA=39.412
NC_035101.1	14394394	.	C	T	.	.	MAF_USDA=12.5
NC_035101.1	14394398	.	C	A	.	.	MAF_USDA=2.459
NC_035101.1	14394423	.	C	G	.	.	MAF_USDA=2.941
NC_035101.1	14394458	.	A	C	.	.	MAF_USDA=2.083
NC_035101.1	14394501	.	G	T	.	.	MAF_INRAE=27.215;MAF_USDA=39.412
NC_035101.1	14394505	.	A	T	.	.	MAF_INRAE=27.5;MAF_USDA=39.412
NC_035101.1	14394508	.	C	T	.	.	MAF_INRAE=12.5;MAF_USDA=4.706
NC_035101.1	14394544	.	G	A	.	.	MAF_INRAE=2.5
NC_035101.1	14394640	.	A	C	.	.	MAF_INRAE=31.646;MAF_USDA=47.059
NC_035101.1	14394684	.	G	T	.	.	MAF_INRAE=23.418;MAF_USDA=7.647
NC_035101.1	14394735	.	A	T	.	.	MAF_INRAE=27.215;MAF_USDA=39.286
NC_035101.1	14394853	.	A	T	.	.	MAF_INRAE=17.722;MAF_USDA=9.412
NC_035101.1	14394909	.	C	T	.	.	MAF_USDA=3.333
NC_035101.1	14394939	.	A	C,T	.	.	MAF_INRAE=26.316
NC_035101.1	14394945	.	G	A	.	.	MAF_INRAE=26.316
NC_035101.1	14394985	.	G	C	.	.	MAF_USDA=31.25
NC_035101.1	14394986	.	C	T	.	.	MAF_USDA=31.25
NC_035101.1	14395010	.	C	T	.	.	MAF_USDA=1.639
NC_035101.1	14395036	.	G	A	.	.	MAF_USDA=1.639
NC_035101.1	14395043	.	G	C	.	.	MAF_INRAE=13.333;MAF_USDA=18.824
NC_035101.1	14395146	.	C	A	.	.	MAF_INRAE=27.215;MAF_USDA=42.353
NC_035101.1	14395188	.	C	T	.	.	MAF_INRAE=32.5;MAF_USDA=8.235
NC_035101.1	14395215	.	T	C	.	.	MAF_INRAE=7.895;MAF_USDA=9.016
NC_035101.1	14395216	.	G	T	.	.	MAF_USDA=9.016
NC_035101.1	14395217	.	G	C	.	.	MAF_INRAE=27.5;MAF_USDA=2.353
NC_035101.1	14395223	.	T	A	.	.	MAF_USDA=4.167
NC_035101.1	14395230	.	C	A	.	.	MAF_INRAE=42.405;MAF_USDA=25.294
NC_035101.1	14395245	.	G	T	.	.	MAF_USDA=3.279
NC_035101.1	14395260	.	G	A	.	.	MAF_USDA=1.639
NC_035101.1	14395267	.	G	A	.	.	MAF_USDA=4.167
NC_035101.1	14395275	.	A	G	.	.	MAF_USDA=3.279
NC_035101.1	14395279	.	T	A	.	.	MAF_INRAE=5.0;MAF_USDA=8.235
NC_035101.1	14395307	.	C	A	.	.	MAF_USDA=4.706
NC_035101.1	14395312	.	G	A	.	.	MAF_USDA=1.639
NC_035101.1	14395320	.	A	G	.	.	MAF_USDA=1.639
NC_035101.1	14395330	.	A	T	.	.	MAF_INRAE=25.0;MAF_USDA=40.588
NC_035101.1	14395331	.	G	A	.	.	MAF_USDA=7.647
NC_035101.1	14395342	.	C	A	.	.	MAF_INRAE=12.5;MAF_USDA=9.412
NC_035101.1	14395343	.	C	T	.	.	MAF_USDA=3.529
NC_035101.1	14395378	.	C	A	.	.	MAF_USDA=1.639
NC_035101.1	14395387	.	G	A	.	.	MAF_INRAE=48.333;MAF_USDA=35.417
NC_035101.1	14395428	.	A	G	.	.	MAF_INRAE=5.263
NC_035101.1	14395440	.	A	T	.	.	MAF_INRAE=5.263
NC_035101.1	14395447	.	T	C	.	.	MAF_USDA=6.471
NC_035101.1	14395458	.	C	T	.	.	MAF_USDA=4.167
NC_035101.1	14395459	.	C	T	.	.	MAF_INRAE=22.152;MAF_USDA=8.333
NC_035101.1	14395485	.	T	C	.	.	MAF_INRAE=24.051;MAF_USDA=23.529
NC_035101.1	14395795	.	A	G	.	.	MAF_INRAE=2.5;MAF_USDA=1.176
NC_035101.1	14395959	.	C	T	.	.	MAF_USDA=1.639
NC_035101.1	14395988	.	C	A	.	.	MAF_USDA=5.952
NC_035101.1	14396001	.	C	T	.	.	MAF_USDA=32.738
NC_035101.1	14397282	.	T	C	.	.	MAF_INRAE=18.354;MAF_USDA=20.0
NC_035101.1	14397399	.	G	A	.	.	MAF_INRAE=12.5;MAF_USDA=6.471
NC_035101.1	14397448	.	G	A	.	.	MAF_INRAE=31.013;MAF_USDA=48.824
NC_035101.1	14397494	.	C	A	.	.	MAF_USDA=1.639
NC_035101.1	14397545	.	C	A	.	.	MAF_USDA=16.667
NC_035101.1	14397569	.	C	A	.	.	MAF_USDA=2.459
NC_035101.1	14397608	.	T	C	.	.	MAF_INRAE=31.646;MAF_USDA=48.824
NC_035101.1	14397679	.	G	T	.	.	MAF_INRAE=32.278;MAF_USDA=50.0
NC_035101.1	14397699	.	T	C	.	.	MAF_USDA=1.639
NC_035101.1	14397733	.	G	T	.	.	MAF_USDA=1.639
NC_035101.1	14397819	.	C	A	.	.	MAF_INRAE=5.833;MAF_USDA=13.529
NC_035101.1	14397889	.	G	C	.	.	MAF_INRAE=2.5
NC_035101.1	14397891	.	C	A	.	.	MAF_INRAE=5.0;MAF_USDA=10.588
NC_035101.1	14397957	.	C	T	.	.	MAF_INRAE=31.646;MAF_USDA=41.765
NC_035101.1	14397964	.	C	T	.	.	MAF_INRAE=4.167
NC_035101.1	14398014	.	T	C	.	.	MAF_INRAE=43.038;MAF_USDA=42.353
NC_035101.1	14398015	.	G	T	.	.	MAF_INRAE=27.5;MAF_USDA=2.353
NC_035101.1	14398081	.	G	A	.	.	MAF_INRAE=2.532;MAF_USDA=4.118
NC_035101.1	14398165	.	C	T	.	.	MAF_USDA=2.941
NC_035101.1	14398228	.	T	A	.	.	MAF_INRAE=5.833;MAF_USDA=13.529
NC_035101.1	14398258	.	T	C	.	.	MAF_INRAE=32.911;MAF_USDA=33.529
NC_035101.1	14398498	.	T	C	.	.	MAF_USDA=1.639
NC_035101.1	14398505	.	C	T	.	.	MAF_INRAE=37.342;MAF_USDA=34.706
NC_035101.1	14398590	.	T	A	.	.	MAF_USDA=4.167
NC_035101.1	14398645	.	A	C	.	.	MAF_USDA=7.5
NC_035101.1	14398683	.	G	A	.	.	MAF_USDA=22.353
NC_035101.1	14399928	.	T	C	.	.	MAF_USDA=39.583
NC_035101.1	14399989	.	A	G	.	.	MAF_USDA=12.5
NC_035101.1	14400107	.	G	T	.	.	MAF_USDA=13.529
NC_035101.1	14400230	.	C	A	.	.	MAF_USDA=9.412
NC_035101.1	14400325	.	G	A	.	.	MAF_INRAE=3.333;MAF_USDA=12.941
NC_035101.1	14400518	.	C	T	.	.	MAF_USDA=2.353
NC_035101.1	14400538	.	T	C	.	.	MAF_USDA=4.918
NC_035101.1	14400607	.	G	A	.	.	MAF_INRAE=19.167;MAF_USDA=14.706
NC_035101.1	14400655	.	A	G	.	.	MAF_USDA=2.083
NC_035101.1	14400677	.	C	T	.	.	MAF_INRAE=12.5;MAF_USDA=2.941
NC_035101.1	14400696	.	G	C	.	.	MAF_INRAE=2.5
NC_035101.1	14400721	.	T	C	.	.	MAF_USDA=1.639
NC_035101.1	14400728	.	T	G	.	.	MAF_USDA=1.639
NC_035101.1	14400738	.	G	A	.	.	MAF_USDA=18.75
NC_035101.1	14400942	.	T	A	.	.	MAF_INRAE=4.167;MAF_USDA=3.279
NC_035101.1	14401188	.	A	C	.	.	MAF_INRAE=2.5;MAF_USDA=10.0
NC_035101.1	14401221	.	A	T	.	.	MAF_INRAE=10.0
NC_035101.1	14401264	.	A	C	.	.	MAF_INRAE=5.263
NC_035101.1	14401310	.	G	T	.	.	MAF_INRAE=29.167;MAF_USDA=9.412
NC_035101.1	14401434	.	T	C	.	.	MAF_USDA=1.667
NC_035101.1	14401529	.	A	C	.	.	MAF_USDA=3.571
NC_035101.1	14402026	.	G	A	.	.	MAF_USDA=1.639
NC_035101.1	14402065	.	T	A	.	.	MAF_USDA=3.448
NC_035101.1	14402101	.	C	A	.	.	MAF_USDA=10.417
NC_035101.1	14402141	.	T	C	.	.	MAF_USDA=6.897
NC_035101.1	14402190	.	G	A	.	.	MAF_USDA=2.586
NC_035101.1	14402206	.	C	T	.	.	MAF_USDA=1.724
NC_035101.1	14402240	.	G	T	.	.	MAF_USDA=5.172
NC_035101.1	14402286	.	A	C	.	.	MAF_USDA=3.049
NC_035101.1	14402405	.	C	A	.	.	MAF_USDA=5.085
NC_035101.1	14402469	.	A	G	.	.	MAF_USDA=2.586
NC_035101.1	14402502	.	A	C	.	.	MAF_USDA=4.31
NC_035101.1	14402504	.	T	C	.	.	MAF_USDA=4.31
NC_035101.1	14402565	.	A	C	.	.	MAF_USDA=4.31
NC_035101.1	14402610	.	A	T	.	.	MAF_INRAE=12.658;MAF_USDA=2.083
NC_035101.1	14402639	.	T	C	.	.	MAF_USDA=1.639
NC_035101.1	14402695	.	T	C	.	.	MAF_USDA=3.529
NC_035101.1	14402747	.	C	T	.	.	MAF_INRAE=23.333;MAF_USDA=3.279
NC_035101.1	14402762	.	A	G	.	.	MAF_INRAE=3.797;MAF_USDA=4.118
NC_035101.1	14402824	.	G	T	.	.	MAF_USDA=7.377
NC_035101.1	14402825	.	G	A	.	.	MAF_INRAE=39.241;MAF_USDA=14.706
NC_035101.1	14402846	.	A	T	.	.	MAF_USDA=1.639
NC_035101.1	14402852	.	C	G	.	.	MAF_USDA=1.639
NC_035101.1	14402858	.	C	A	.	.	MAF_INRAE=2.5
NC_035101.1	14402912	.	A	G	.	.	MAF_INRAE=12.658;MAF_USDA=10.0
NC_035101.1	14402932	.	G	T	.	.	MAF_INRAE=2.5;MAF_USDA=12.353
NC_035101.1	14402942	.	G	T	.	.	MAF_INRAE=13.291;MAF_USDA=4.918
NC_035101.1	14402944	.	A	T	.	.	MAF_USDA=2.083
NC_035101.1	14402945	.	G	A	.	.	MAF_USDA=2.083
NC_035101.1	14402990	.	T	A	.	.	MAF_USDA=3.279
NC_035101.1	14402991	.	C	T	.	.	MAF_USDA=1.639
NC_035101.1	14402992	.	G	A	.	.	MAF_USDA=34.118
NC_035101.1	14403010	.	G	A	.	.	MAF_USDA=5.357
NC_035101.1	14403052	.	T	A	.	.	MAF_USDA=1.639
NC_035101.1	14403058	.	G	A	.	.	MAF_INRAE=31.646;MAF_USDA=4.918
NC_035101.1	14403061	.	G	A	.	.	MAF_USDA=1.639
NC_035101.1	14403062	.	C	A	.	.	MAF_USDA=1.639
NC_035101.1	14403070	.	G	A	.	.	MAF_USDA=7.377
NC_035101.1	14403175	.	A	T	.	.	MAF_INRAE=12.025;MAF_USDA=45.882
NC_035101.1	14403230	.	C	T	.	.	MAF_USDA=14.583
NC_035101.1	14403322	.	C	A	.	.	MAF_USDA=2.459
NC_035101.1	14403429	.	A	T	.	.	MAF_USDA=2.459
NC_035101.1	14403464	.	C	T	.	.	MAF_USDA=4.098
NC_035101.1	14403521	.	G	T	.	.	MAF_USDA=2.941
NC_035101.1	14403564	.	G	A	.	.	MAF_INRAE=46.203;MAF_USDA=11.176
NC_035101.1	14403566	.	A	G	.	.	MAF_USDA=1.765
NC_035101.1	14403581	.	C	T	.	.	MAF_INRAE=12.658;MAF_USDA=10.0
NC_035101.1	14403615	.	G	A	.	.	MAF_INRAE=12.658;MAF_USDA=10.0
NC_035101.1	14403645	.	C	T	.	.	MAF_INRAE=8.333;MAF_USDA=22.917
NC_035101.1	14403696	.	C	T	.	.	MAF_INRAE=10.0
NC_035101.1	14403789	.	G	T	.	.	MAF_USDA=1.639
NC_035101.1	14403800	.	G	T	.	.	MAF_USDA=1.639
NC_035101.1	14403807	.	C	T	.	.	MAF_INRAE=5.263;MAF_USDA=1.765
NC_035101.1	14404111	.	A	T	.	.	MAF_USDA=6.557
NC_035101.1	14404148	.	T	C	.	.	MAF_INRAE=2.5;MAF_USDA=12.353
NC_035101.1	14404176	.	A	C	.	.	MAF_INRAE=1.667;MAF_USDA=3.279
NC_035101.1	14404179	.	T	G	.	.	MAF_INRAE=26.582;MAF_USDA=14.706
NC_035101.1	14404235	.	G	T	.	.	MAF_USDA=1.639
NC_035101.1	14404427	.	A	C	.	.	MAF_INRAE=10.0
NC_035101.1	14404452	.	A	T	.	.	MAF_USDA=2.459
NC_035101.1	14404529	.	T	C	.	.	MAF_INRAE=23.333;MAF_USDA=3.279
NC_035101.1	14404797	.	A	G	.	.	MAF_USDA=7.647
NC_035101.1	14404799	.	A	G	.	.	MAF_INRAE=5.263
NC_035101.1	14404814	.	G	A	.	.	MAF_INRAE=36.076;MAF_USDA=30.588
NC_035101.1	14404838	.	C	A	.	.	MAF_INRAE=23.333;MAF_USDA=3.279
NC_035101.1	14404934	.	G	A	.	.	MAF_USDA=2.459
NC_035101.1	14404951	.	C	G	.	.	MAF_USDA=4.167
NC_035101.1	14405026	.	C	A	.	.	MAF_USDA=1.639
NC_035101.1	14405036	.	G	T	.	.	MAF_USDA=19.412
NC_035101.1	14405068	.	G	A	.	.	MAF_USDA=10.417
NC_035101.1	14405073	.	C	A	.	.	MAF_INRAE=5.0;MAF_USDA=1.639
NC_035101.1	14405090	.	G	T	.	.	MAF_USDA=5.738
NC_035101.1	14405091	.	A	G	.	.	MAF_INRAE=2.5;MAF_USDA=25.882
NC_035101.1	14405097	.	G	T	.	.	MAF_USDA=3.529
NC_035101.1	14405147	.	C	G	.	.	MAF_INRAE=2.5;MAF_USDA=15.294
NC_035101.1	14405235	.	C	T	.	.	MAF_USDA=2.459
NC_035101.1	14405264	.	G	T	.	.	MAF_USDA=9.412
NC_035101.1	14405336	.	T	A	.	.	MAF_USDA=7.059
NC_035101.1	14405351	.	G	A	.	.	MAF_USDA=3.529
NC_035101.1	14405535	.	A	T	.	.	MAF_USDA=13.69
NC_035101.1	14405576	.	C	T	.	.	MAF_USDA=19.643
NC_035101.1	14405697	.	G	T	.	.	MAF_USDA=8.333
NC_035101.1	14405736	.	G	T	.	.	MAF_INRAE=34.177;MAF_USDA=30.0
NC_035101.1	14406091	.	C	T	.	.	MAF_USDA=10.588
NC_035101.1	14406143	.	G	A	.	.	MAF_INRAE=2.5;MAF_USDA=18.235
NC_035101.1	14406163	.	C	T	.	.	MAF_INRAE=2.5;MAF_USDA=9.836
NC_035101.1	14406182	.	T	A	.	.	MAF_INRAE=5.263;MAF_USDA=1.639
NC_035101.1	14406242	.	C	T	.	.	MAF_INRAE=2.5;MAF_USDA=17.647
NC_035101.1	14406363	.	C	T	.	.	MAF_INRAE=13.924;MAF_USDA=3.279
NC_035101.1	14406398	.	A	C	.	.	MAF_USDA=21.739
NC_035101.1	14406475	.	A	T	.	.	MAF_USDA=1.639
NC_035101.1	14406506	.	T	A	.	.	MAF_INRAE=18.987;MAF_USDA=21.084
NC_035101.1	14406614	.	G	A	.	.	MAF_USDA=6.25
NC_035101.1	14406657	.	G	A	.	.	MAF_INRAE=13.924;MAF_USDA=3.39
NC_035101.1	14406750	.	C	T	.	.	MAF_USDA=1.667
NC_035101.1	14406797	.	G	A	.	.	MAF_USDA=5.932
NC_035101.1	14406924	.	G	T	.	.	MAF_INRAE=1.667;MAF_USDA=2.5
NC_035101.1	14406955	.	G	A	.	.	MAF_USDA=2.083
NC_035101.1	14406983	.	G	C	.	.	MAF_INRAE=1.667
NC_035101.1	14406992	.	A	G	.	.	MAF_USDA=9.016
NC_035101.1	14407004	.	A	G	.	.	MAF_USDA=6.25
NC_035101.1	14407035	.	C	G	.	.	MAF_USDA=3.39
NC_035101.1	14407129	.	A	G	.	.	MAF_USDA=2.542
NC_035101.1	14407145	.	A	C	.	.	MAF_INRAE=5.263;MAF_USDA=1.695
NC_035101.1	14407149	.	C	A	.	.	MAF_INRAE=20.253;MAF_USDA=43.976
NC_035101.1	14407250	.	G	A	.	.	MAF_USDA=10.119
NC_035101.1	14407259	.	T	C	.	.	MAF_USDA=2.5
NC_035101.1	14407359	.	C	A	.	.	MAF_USDA=8.333
NC_035101.1	14407468	.	T	G	.	.	MAF_USDA=4.098
NC_035101.1	14407529	.	C	A	.	.	MAF_INRAE=10.833
NC_035101.1	14407560	.	T	C	.	.	MAF_USDA=2.459
NC_035101.1	14407651	.	C	T	.	.	MAF_USDA=4.167
NC_035101.1	14407714	.	C	G	.	.	MAF_INRAE=12.5;MAF_USDA=7.647
NC_035101.1	14407768	.	C	T	.	.	MAF_INRAE=2.5;MAF_USDA=17.059
NC_035101.1	14407838	.	C	T	.	.	MAF_INRAE=23.333;MAF_USDA=2.459
NC_035101.1	14407933	.	T	C	.	.	MAF_USDA=4.098
NC_035101.1	14408065	.	C	T	.	.	MAF_USDA=2.459
NC_035101.1	14408083	.	T	A	.	.	MAF_INRAE=2.5;MAF_USDA=18.235
NC_035101.1	14408187	.	G	A	.	.	MAF_INRAE=8.861;MAF_USDA=3.529
NC_035101.1	14408274	.	G	A	.	.	MAF_INRAE=1.667;MAF_USDA=3.279
NC_035101.1	14408300	.	T	A	.	.	MAF_USDA=1.639
NC_035101.1	14408303	.	C	T	.	.	MAF_INRAE=2.5;MAF_USDA=12.353
NC_035101.1	14408347	.	T	C	.	.	MAF_USDA=1.765
NC_035101.1	14408478	.	A	G	.	.	MAF_INRAE=3.165;MAF_USDA=16.471
NC_035101.1	14408532	.	G	T	.	.	MAF_INRAE=1.667;MAF_USDA=3.279
NC_035101.1	14408538	.	A	C	.	.	MAF_INRAE=3.165;MAF_USDA=17.059
NC_035101.1	14408584	.	T	C	.	.	MAF_INRAE=2.5;MAF_USDA=11.765
NC_035101.1	14408933	.	A	T	.	.	MAF_USDA=1.765
NC_035101.1	14408981	.	T	C	.	.	MAF_USDA=4.706
NC_035101.1	14409045	.	G	A	.	.	MAF_INRAE=2.5;MAF_USDA=14.118
NC_035101.1	14409070	.	A	G	.	.	MAF_USDA=1.765
NC_035101.1	14409093	.	A	T	.	.	MAF_USDA=4.167
NC_035101.1	14409146	.	A	G	.	.	MAF_USDA=1.765
NC_035101.1	14409204	.	C	T	.	.	MAF_INRAE=3.165;MAF_USDA=25.294
NC_035101.1	14409220	.	T	C	.	.	MAF_INRAE=2.5;MAF_USDA=12.941
NC_035101.1	14409433	.	C	T	.	.	MAF_INRAE=1.667
NC_035101.1	14409496	.	T	C	.	.	MAF_INRAE=1.667
NC_035101.1	14409500	.	T	A	.	.	MAF_INRAE=1.667
NC_035101.1	14409502	.	A	G	.	.	MAF_INRAE=1.667
NC_035101.1	14409545	.	A	T	.	.	MAF_USDA=2.083
NC_035101.1	14409827	.	C	A	.	.	MAF_INRAE=5.0
NC_035101.1	14409851	.	G	A	.	.	MAF_USDA=2.083
NC_035101.1	14409880	.	G	A	.	.	MAF_USDA=2.459
NC_035101.1	14410030	.	A	T	.	.	MAF_USDA=8.333
NC_035101.1	14410105	.	T	C	.	.	MAF_USDA=4.167
NC_035101.1	14410163	.	A	C	.	.	MAF_USDA=2.083
NC_035101.1	14410196	.	A	C	.	.	MAF_USDA=2.083
NC_035101.1	14410367	.	C	A	.	.	MAF_INRAE=1.667;MAF_USDA=3.279
NC_035101.1	14410381	.	G	A	.	.	MAF_INRAE=5.0
NC_035101.1	14410460	.	C	T	.	.	MAF_INRAE=5.0
NC_035101.1	14410591	.	C	A	.	.	MAF_INRAE=1.667;MAF_USDA=3.279
NC_035101.1	14410643	.	G	A	.	.	MAF_USDA=6.471
NC_035101.1	14410672	.	A	C	.	.	MAF_USDA=4.098
NC_035101.1	14410742	.	T	A	.	.	MAF_USDA=1.639
NC_035101.1	14410902	.	A	C	.	.	MAF_INRAE=32.911;MAF_USDA=28.235
NC_035101.1	14410988	.	G	A	.	.	MAF_USDA=2.459
NC_035101.1	14411046	.	G	T	.	.	MAF_USDA=2.083
NC_035101.1	14411059	.	G	T	.	.	MAF_USDA=1.639
NC_035101.1	14411140	.	G	A	.	.	MAF_INRAE=3.797
NC_035101.1	14411167	.	T	G	.	.	MAF_INRAE=15.19;MAF_USDA=47.059
NC_035101.1	14411192	.	C	T	.	.	MAF_USDA=2.083
NC_035101.1	14411209	.	T	A	.	.	MAF_USDA=8.235
NC_035101.1	14411267	.	C	T	.	.	MAF_USDA=2.083
NC_035101.1	14411469	.	C	T	.	.	MAF_USDA=2.083
NC_035101.1	14411470	.	G	T	.	.	MAF_USDA=4.098
NC_035101.1	14411471	.	T	C	.	.	MAF_USDA=1.765
NC_035101.1	14411472	.	A	G	.	.	MAF_USDA=7.377
NC_035101.1	14411509	.	A	G	.	.	MAF_USDA=3.279
NC_035101.1	14411522	.	T	C	.	.	MAF_USDA=4.918
NC_035101.1	14411524	.	T	C	.	.	MAF_USDA=4.098
NC_035101.1	14411527	.	T	C	.	.	MAF_USDA=4.098
NC_035101.1	14411612	.	A	C	.	.	MAF_USDA=4.098
NC_035101.1	14411687	.	A	C	.	.	MAF_INRAE=1.667;MAF_USDA=3.279
NC_035101.1	14411688	.	A	T	.	.	MAF_USDA=3.279
NC_035101.1	14411742	.	A	G	.	.	MAF_USDA=2.083
NC_035101.1	14411846	.	T	C	.	.	MAF_USDA=8.333
NC_035101.1	14411976	.	C	T	.	.	MAF_USDA=2.459
NC_035101.1	14412080	.	C	A	.	.	MAF_USDA=7.059
NC_035101.1	14412141	.	T	A	.	.	MAF_USDA=3.529
NC_035101.1	14412196	.	A	C	.	.	MAF_USDA=1.639
NC_035101.1	14412237	.	C	A	.	.	MAF_INRAE=5.0
NC_035101.1	14412314	.	G	C	.	.	MAF_USDA=5.294
NC_035101.1	14412376	.	G	T	.	.	MAF_INRAE=13.333;MAF_USDA=4.706
NC_035101.1	14412378	.	G	A	.	.	MAF_INRAE=23.418;MAF_USDA=28.235
NC_035101.1	14412553	.	G	A	.	.	MAF_USDA=1.765
NC_035101.1	14412567	.	G	T	.	.	MAF_INRAE=1.667;MAF_USDA=5.738
NC_035101.1	14412599	.	C	T	.	.	MAF_INRAE=13.924;MAF_USDA=3.279
NC_035101.1	14412612	.	T	C	.	.	MAF_USDA=1.765
NC_035101.1	14412679	.	A	T	.	.	MAF_INRAE=2.5
NC_035101.1	14412705	.	A	C	.	.	MAF_USDA=4.918
NC_035101.1	14412734	.	G	T	.	.	MAF_INRAE=18.987;MAF_USDA=35.882
NC_035101.1	14412882	.	A	T	.	.	MAF_USDA=1.786
NC_035101.1	14412908	.	C	G	.	.	MAF_USDA=1.786
NC_035101.1	14412927	.	C	A	.	.	MAF_INRAE=1.667
NC_035101.1	14413196	.	T	A	.	.	MAF_USDA=22.917
NC_035101.1	14413239	.	T	A	.	.	MAF_USDA=16.667
NC_035101.1	14413256	.	C	T	.	.	MAF_USDA=16.667
NC_035101.1	14413257	.	A	C	.	.	MAF_USDA=16.667
NC_035101.1	14413349	.	T	C	.	.	MAF_USDA=1.639
NC_035101.1	14413493	.	C	A	.	.	MAF_USDA=2.459
NC_035101.1	14413587	.	A	G	.	.	MAF_USDA=3.529
NC_035101.1	14413639	.	C	T	.	.	MAF_USDA=3.529
NC_035101.1	14413721	.	A	C,T	.	.	MAF_INRAE=1.667;MAF_USDA=2.083
NC_035101.1	14413741	.	A	T	.	.	MAF_INRAE=22.5
NC_035101.1	14413888	.	C	T	.	.	MAF_USDA=13.934
NC_035101.1	14413895	.	T	A	.	.	MAF_USDA=2.459
NC_035101.1	14413944	.	C	T	.	.	MAF_USDA=1.639
NC_035101.1	14414103	.	T	G	.	.	MAF_INRAE=20.253;MAF_USDA=21.765
NC_035101.1	14414108	.	C	A	.	.	MAF_USDA=4.706
NC_035101.1	14414130	.	C	A	.	.	MAF_USDA=16.393
NC_035101.1	14414150	.	G	T	.	.	MAF_USDA=4.118
NC_035101.1	14414342	.	T	A	.	.	MAF_INRAE=39.241;MAF_USDA=40.0
NC_035101.1	14414515	.	G	T	.	.	MAF_USDA=2.083
NC_035101.1	14414616	.	C	G	.	.	MAF_USDA=1.639
NC_035101.1	14414630	.	A	G	.	.	MAF_USDA=2.083
NC_035101.1	14414670	.	T	A	.	.	MAF_USDA=1.639
NC_035101.1	14414701	.	T	G	.	.	MAF_USDA=3.529
NC_035101.1	14414742	.	T	C	.	.	MAF_INRAE=36.667
NC_035101.1	14414804	.	C	T	.	.	MAF_USDA=4.118
NC_035101.1	14414821	.	G	T	.	.	MAF_INRAE=1.667;MAF_USDA=3.279
NC_035101.1	14414839	.	T	G	.	.	MAF_USDA=3.333
NC_035101.1	14414855	.	C	A	.	.	MAF_USDA=4.118
NC_035101.1	14414856	.	A	T	.	.	MAF_INRAE=10.0
NC_035101.1	14414873	.	A	G	.	.	MAF_USDA=4.167
NC_035101.1	14414882	.	G	T	.	.	MAF_USDA=12.353
NC_035101.1	14414909	.	C	T	.	.	MAF_INRAE=1.667;MAF_USDA=3.279
NC_035101.1	14414941	.	G	A	.	.	MAF_USDA=2.459
NC_035101.1	14414944	.	T	G	.	.	MAF_INRAE=37.975;MAF_USDA=38.824
NC_035101.1	14415016	.	T	A	.	.	MAF_USDA=4.918
NC_035101.1	14415031	.	A	C	.	.	MAF_INRAE=2.5;MAF_USDA=13.529
NC_035101.1	14415118	.	C	T	.	.	MAF_USDA=2.459
NC_035101.1	14415131	.	A	G	.	.	MAF_USDA=8.333
NC_035101.1	14415134	.	T	C	.	.	MAF_USDA=11.364
NC_035101.1	14415135	.	G	T	.	.	MAF_USDA=13.636
NC_035101.1	14415168	.	G	C	.	.	MAF_USDA=20.833
NC_035101.1	14415175	.	T	C	.	.	MAF_INRAE=8.333
NC_035101.1	14415179	.	T	A	.	.	MAF_INRAE=8.333
NC_035101.1	14415180	.	G	C	.	.	MAF_INRAE=8.333
NC_035101.1	14415215	.	T	C	.	.	MAF_USDA=15.882
NC_035101.1	14415268	.	CCTAAG	CCTAAC	.	.	MAF_USDA=8.333
NC_035101.1	14415279	.	C	A	.	.	MAF_USDA=26.471
NC_035101.1	14415281	.	G	C	.	.	MAF_USDA=50.0
NC_035101.1	14415310	.	C	A	.	.	MAF_USDA=16.667
NC_035101.1	14415312	.	G	C	.	.	MAF_USDA=9.836
NC_035101.1	14415371	.	G	A	.	.	MAF_INRAE=23.333;MAF_USDA=4.098
NC_035101.1	14415427	.	A	G	.	.	MAF_INRAE=16.456;MAF_USDA=14.706
NC_035101.1	14415466	.	G	A	.	.	MAF_INRAE=13.924;MAF_USDA=3.279
NC_035101.1	14415640	.	T	C	.	.	MAF_INRAE=2.5;MAF_USDA=4.098
NC_035101.1	14415661	.	A	G	.	.	MAF_USDA=1.765
NC_035101.1	14415663	.	A	G	.	.	MAF_USDA=3.279
NC_035101.1	14415809	.	A	T	.	.	MAF_INRAE=19.62;MAF_USDA=12.353
NC_035101.1	14415820	.	G	A	.	.	MAF_INRAE=30.38;MAF_USDA=40.0
NC_035101.1	14415880	.	A	C	.	.	MAF_INRAE=1.667;MAF_USDA=3.279
NC_035101.1	14415894	.	A	G	.	.	MAF_INRAE=1.667;MAF_USDA=3.279
NC_035101.1	14415925	.	C	T	.	.	MAF_USDA=4.098
NC_035101.1	14416033	.	G	T	.	.	MAF_USDA=2.459
NC_035101.1	14416125	.	A	C	.	.	MAF_USDA=5.738
NC_035101.1	14416145	.	C	T	.	.	MAF_INRAE=1.667;MAF_USDA=3.279
NC_035101.1	14416197	.	G	T	.	.	MAF_USDA=1.639
NC_035101.1	14416226	.	G	T	.	.	MAF_INRAE=1.667;MAF_USDA=3.279
NC_035101.1	14416268	.	C	T	.	.	MAF_USDA=15.574
NC_035101.1	14416274	.	C	T	.	.	MAF_INRAE=5.263;MAF_USDA=17.213
NC_035101.1	14416295	.	C	T	.	.	MAF_USDA=4.098
NC_035101.1	14416302	.	G	T	.	.	MAF_USDA=15.574
NC_035101.1	14416344	.	G	T	.	.	MAF_INRAE=46.835;MAF_USDA=18.235
NC_035101.1	14416448	.	C	T	.	.	MAF_USDA=2.459
NC_035101.1	14416452	.	A	T	.	.	MAF_INRAE=17.722;MAF_USDA=10.0
NC_035101.1	14416697	.	G	C	.	.	MAF_INRAE=2.5;MAF_USDA=10.588
NC_035101.1	14416715	.	T	C	.	.	MAF_INRAE=35.443;MAF_USDA=28.235
NC_035101.1	14416725	.	G	A	.	.	MAF_USDA=2.459
NC_035101.1	14416747	.	A	T	.	.	MAF_INRAE=36.842;MAF_USDA=38.235
NC_035101.1	14416757	.	C	T	.	.	MAF_USDA=4.167
NC_035101.1	14416758	.	T	A	.	.	MAF_INRAE=21.053;MAF_USDA=20.833
NC_035101.1	14416798	.	A	T	.	.	MAF_INRAE=35.443;MAF_USDA=32.941
NC_035101.1	14416816	.	C	T	.	.	MAF_USDA=1.639
NC_035101.1	14416818	.	C	T	.	.	MAF_INRAE=44.304;MAF_USDA=15.294
NC_035101.1	14416821	.	T	A	.	.	MAF_INRAE=48.333;MAF_USDA=15.882
NC_035101.1	14416843	.	G	A	.	.	MAF_INRAE=1.667
NC_035101.1	14416908	.	G	A	.	.	MAF_USDA=2.459
NC_035101.1	14416939	.	T	C	.	.	MAF_USDA=1.639
NC_035101.1	14416992	.	C	T	.	.	MAF_INRAE=3.333;MAF_USDA=4.167
NC_035101.1	14417015	.	G	C	.	.	MAF_USDA=10.0
NC_035101.1	14417117	.	T	A	.	.	MAF_USDA=3.333
NC_035101.1	14417125	.	A	T	.	.	MAF_USDA=2.459
NC_035101.1	14417201	.	C	T	.	.	MAF_INRAE=5.263;MAF_USDA=1.639
NC_035101.1	14417202	.	A	G	.	.	MAF_USDA=17.647
NC_035101.1	14417219	.	T	A	.	.	MAF_INRAE=5.263;MAF_USDA=1.639
NC_035101.1	14417225	.	A	T	.	.	MAF_USDA=1.639
NC_035101.1	14417237	.	G	A	.	.	MAF_INRAE=36.842;MAF_USDA=25.882
NC_035101.1	14417259	.	T	G	.	.	MAF_INRAE=2.5;MAF_USDA=2.459
NC_035101.1	14417260	.	T	A	.	.	MAF_USDA=1.639
NC_035101.1	14417266	.	G	C	.	.	MAF_INRAE=22.785;MAF_USDA=45.882
NC_035101.1	14417269	.	T	A	.	.	MAF_USDA=23.529
NC_035101.1	14417281	.	C	A	.	.	MAF_INRAE=6.667;MAF_USDA=47.059
NC_035101.1	14417300	.	G	A	.	.	MAF_USDA=14.583
NC_035101.1	14417305	.	A	G	.	.	MAF_INRAE=9.167;MAF_USDA=22.917
NC_035101.1	14417307	.	T	C	.	.	MAF_INRAE=9.167;MAF_USDA=25.0
NC_035101.1	14417314	.	C	G	.	.	MAF_INRAE=31.579;MAF_USDA=30.952
NC_035101.1	14417319	.	C	T	.	.	MAF_USDA=4.167
NC_035101.1	14417334	.	T	C	.	.	MAF_INRAE=10.526;MAF_USDA=31.765
NC_035101.1	14417391	.	A	T	.	.	MAF_INRAE=12.025;MAF_USDA=11.765
NC_035101.1	14417416	.	G	A	.	.	MAF_INRAE=12.5;MAF_USDA=15.294
NC_035101.1	14417436	.	T	A	.	.	MAF_INRAE=13.333;MAF_USDA=4.706
NC_035101.1	14417438	.	A	G	.	.	MAF_INRAE=5.263;MAF_USDA=2.941
NC_035101.1	14417448	.	T	C	.	.	MAF_USDA=2.459
NC_035101.1	14417459	.	C	T	.	.	MAF_INRAE=5.263;MAF_USDA=5.294
NC_035101.1	14417460	.	T	G	.	.	MAF_USDA=3.279
NC_035101.1	14417461	.	G	A	.	.	MAF_USDA=5.294
NC_035101.1	14417464	.	C	A	.	.	MAF_USDA=2.941
NC_035101.1	14417465	.	A	T	.	.	MAF_INRAE=20.0;MAF_USDA=14.118
NC_035101.1	14417540	.	A	T	.	.	MAF_INRAE=13.333
NC_035101.1	14417541	.	A	C	.	.	MAF_INRAE=10.833
NC_035101.1	14417583	.	A	G	.	.	MAF_USDA=14.706
NC_035101.1	14417606	.	A	G	.	.	MAF_INRAE=21.667;MAF_USDA=18.824
NC_035101.1	14417666	.	A	T	.	.	MAF_INRAE=2.5;MAF_USDA=2.941
NC_035101.1	14417698	.	A	C	.	.	MAF_USDA=2.5
NC_035101.1	14417821	.	C	T	.	.	MAF_USDA=1.639
NC_035101.1	14417858	.	C	T	.	.	MAF_INRAE=1.667;MAF_USDA=6.471
NC_035101.1	14417881	.	C	A	.	.	MAF_USDA=8.333
NC_035101.1	14417945	.	T	C	.	.	MAF_INRAE=46.203;MAF_USDA=18.824
NC_035101.1	14417981	.	C	T	.	.	MAF_USDA=2.459
NC_035101.1	14418061	.	C	G	.	.	MAF_USDA=14.754
NC_035101.1	14418161	.	C	A	.	.	MAF_USDA=4.098
NC_035101.1	14418290	.	G	A	.	.	MAF_USDA=1.765
NC_035101.1	14418329	.	T	A	.	.	MAF_USDA=1.639
NC_035101.1	14418339	.	T	A	.	.	MAF_USDA=8.333
NC_035101.1	14418372	.	A	G	.	.	MAF_USDA=1.639
NC_035101.1	14418382	.	T	G	.	.	MAF_USDA=4.098
NC_035101.1	14418401	.	T	A	.	.	MAF_INRAE=21.667;MAF_USDA=14.118
NC_035101.1	14418412	.	C	A	.	.	MAF_INRAE=2.5;MAF_USDA=27.059
NC_035101.1	14418458	.	C	T	.	.	MAF_USDA=2.459
NC_035101.1	14418501	.	G	T	.	.	MAF_USDA=3.529
NC_035101.1	14418559	.	C	T	.	.	MAF_INRAE=5.263;MAF_USDA=3.529
NC_035101.1	14418624	.	G	A	.	.	MAF_USDA=7.059
NC_035101.1	14418650	.	G	A	.	.	MAF_INRAE=20.0;MAF_USDA=11.765
NC_035101.1	14418704	.	G	T	.	.	MAF_INRAE=22.785;MAF_USDA=42.353
NC_035101.1	14418725	.	G	A	.	.	MAF_USDA=1.765
NC_035101.1	14418740	.	G	A	.	.	MAF_INRAE=1.667
NC_035101.1	14418741	.	T	C	.	.	MAF_INRAE=2.5
NC_035101.1	14418753	.	G	T	.	.	MAF_INRAE=45.57;MAF_USDA=18.235
NC_035101.1	14418757	.	G	C	.	.	MAF_INRAE=11.667;MAF_USDA=10.0
NC_035101.1	14418758	.	G	A	.	.	MAF_INRAE=11.667;MAF_USDA=7.377
NC_035101.1	14418774	.	C	A	.	.	MAF_USDA=3.279
NC_035101.1	14418816	.	A	T	.	.	MAF_INRAE=5.063;MAF_USDA=38.824
NC_035101.1	14418871	.	G	T	.	.	MAF_INRAE=30.833
NC_035101.1	14418876	.	G	C	.	.	MAF_INRAE=30.833
NC_035101.1	14418898	.	C	A	.	.	MAF_INRAE=2.632
NC_035101.1	14418908	.	T	A	.	.	MAF_INRAE=29.167;MAF_USDA=11.176
NC_035101.1	14418936	.	A	T	.	.	MAF_INRAE=8.333;MAF_USDA=18.75
NC_035101.1	14418939	.	G	A	.	.	MAF_INRAE=37.5
NC_035101.1	14418943	.	A	C	.	.	MAF_INRAE=35.833
NC_035101.1	14418957	.	T	A	.	.	MAF_USDA=4.918
NC_035101.1	14418960	.	C	T	.	.	MAF_USDA=6.557
NC_035101.1	14418974	.	A	C	.	.	MAF_INRAE=29.114;MAF_USDA=39.583
NC_035101.1	14418982	.	C	A	.	.	MAF_INRAE=42.5;MAF_USDA=24.118
NC_035101.1	14418997	.	A	C	.	.	MAF_INRAE=29.114;MAF_USDA=17.059
NC_035101.1	14419006	.	G	T	.	.	MAF_INRAE=2.532;MAF_USDA=8.235
NC_035101.1	14419012	.	G	A	.	.	MAF_INRAE=29.114;MAF_USDA=15.294
NC_035101.1	14419018	.	G	A	.	.	MAF_INRAE=29.114;MAF_USDA=15.882
NC_035101.1	14419019	.	C	G	.	.	MAF_INRAE=30.0;MAF_USDA=15.294
NC_035101.1	14419050	.	T	G	.	.	MAF_INRAE=2.5;MAF_USDA=26.471
NC_035101.1	14419192	.	A	C	.	.	MAF_INRAE=5.063;MAF_USDA=37.647
NC_035101.1	14419255	.	A	G	.	.	MAF_INRAE=2.5;MAF_USDA=8.824
NC_035101.1	14419260	.	C	T	.	.	MAF_USDA=3.279
NC_035101.1	14419293	.	C	A	.	.	MAF_INRAE=4.43;MAF_USDA=37.059
NC_035101.1	14419341	.	T	A	.	.	MAF_USDA=8.333
NC_035101.1	14419395	.	C	T	.	.	MAF_USDA=11.765
NC_035101.1	14419427	.	A	C	.	.	MAF_USDA=1.765
NC_035101.1	14419429	.	T	A	.	.	MAF_USDA=29.412
NC_035101.1	14419439	.	A	T	.	.	MAF_USDA=12.941
NC_035101.1	14419445	.	A	C	.	.	MAF_USDA=1.765
NC_035101.1	14419462	.	G	A	.	.	MAF_INRAE=1.667;MAF_USDA=3.279
NC_035101.1	14419465	.	A	G	.	.	MAF_USDA=2.459
NC_035101.1	14419487	.	C	G	.	.	MAF_USDA=3.529
NC_035101.1	14419555	.	G	A	.	.	MAF_USDA=1.639
NC_035101.1	14419563	.	G	A	.	.	MAF_USDA=1.639
NC_035101.1	14419637	.	G	A	.	.	MAF_INRAE=5.063;MAF_USDA=41.176
NC_035101.1	14419705	.	T	A	.	.	MAF_USDA=3.279
NC_035101.1	14419801	.	A	G	.	.	MAF_USDA=1.765
NC_035101.1	14419813	.	C	A	.	.	MAF_USDA=4.098
NC_035101.1	14419860	.	C	A	.	.	MAF_INRAE=3.797;MAF_USDA=3.529
NC_035101.1	14419866	.	T	C	.	.	MAF_INRAE=1.667;MAF_USDA=3.279
NC_035101.1	14419916	.	G	A	.	.	MAF_INRAE=5.063;MAF_USDA=10.417
NC_035101.1	14419929	.	C	T	.	.	MAF_INRAE=23.333;MAF_USDA=3.279
NC_035101.1	14419931	.	T	C	.	.	MAF_INRAE=1.667;MAF_USDA=3.279
NC_035101.1	14419960	.	G	A	.	.	MAF_INRAE=5.063;MAF_USDA=5.882
NC_035101.1	14419999	.	G	C	.	.	MAF_INRAE=2.5;MAF_USDA=18.824
NC_035101.1	14420092	.	A	C	.	.	MAF_USDA=1.765
NC_035101.1	14420228	.	C	G	.	.	MAF_INRAE=3.165;MAF_USDA=8.824
NC_035101.1	14420428	.	C	A	.	.	MAF_USDA=1.639
NC_035101.1	14420443	.	C	T	.	.	MAF_INRAE=13.924;MAF_USDA=4.098
NC_035101.1	14420554	.	G	T	.	.	MAF_USDA=2.459
NC_035101.1	14420577	.	G	A	.	.	MAF_USDA=5.882
NC_035101.1	14420674	.	T	G	.	.	MAF_USDA=8.333
NC_035101.1	14420680	.	T	G	.	.	MAF_INRAE=1.667;MAF_USDA=2.459
NC_035101.1	14420685	.	G	A	.	.	MAF_INRAE=1.667;MAF_USDA=2.459
NC_035101.1	14420692	.	G	A	.	.	MAF_INRAE=21.519;MAF_USDA=18.235
NC_035101.1	14420697	.	C	A	.	.	MAF_USDA=13.934
NC_035101.1	14420917	.	T	G	.	.	MAF_USDA=1.639
NC_035101.1	14420961	.	A	T	.	.	MAF_INRAE=1.667;MAF_USDA=7.377
NC_035101.1	14420967	.	A	G	.	.	MAF_INRAE=45.57;MAF_USDA=20.588
NC_035101.1	14420998	.	A	G	.	.	MAF_USDA=8.333
NC_035101.1	14421024	.	A	G	.	.	MAF_INRAE=5.263;MAF_USDA=2.353
NC_035101.1	14421157	.	C	T	.	.	MAF_USDA=2.083
NC_035101.1	14421429	.	G	T	.	.	MAF_USDA=1.639
NC_035101.1	14421436	.	C	G	.	.	MAF_USDA=1.639
NC_035101.1	14421462	.	C	T	.	.	MAF_INRAE=1.667;MAF_USDA=3.279
NC_035101.1	14421592	.	T	A	.	.	MAF_INRAE=15.0;MAF_USDA=12.353
NC_035101.1	14421791	.	A	T	.	.	MAF_USDA=1.639
NC_035101.1	14421810	.	T	C	.	.	MAF_INRAE=19.62;MAF_USDA=4.706
NC_035101.1	14421861	.	T	A	.	.	MAF_INRAE=21.519;MAF_USDA=10.0
NC_035101.1	14421909	.	G	A	.	.	MAF_INRAE=1.667;MAF_USDA=3.279
NC_035101.1	14421940	.	G	T	.	.	MAF_USDA=20.833
NC_035101.1	14421972	.	G	A	.	.	MAF_INRAE=2.5;MAF_USDA=6.25
NC_035101.1	14422005	.	C	T	.	.	MAF_USDA=5.882
NC_035101.1	14422006	.	T	G	.	.	MAF_USDA=5.882
NC_035101.1	14422009	.	T	C	.	.	MAF_USDA=5.882
NC_035101.1	14422019	.	C	G	.	.	MAF_USDA=7.647
NC_035101.1	14422023	.	T	C	.	.	MAF_USDA=7.647
NC_035101.1	14422028	.	C	A	.	.	MAF_USDA=10.417
NC_035101.1	14422060	.	A	C	.	.	MAF_USDA=10.417
NC_035101.1	14422073	.	T	A	.	.	MAF_USDA=5.294
NC_035101.1	14422076	.	A	C	.	.	MAF_USDA=5.294
NC_035101.1	14422078	.	A	T	.	.	MAF_USDA=5.294
NC_035101.1	14422129	.	G	T	.	.	MAF_USDA=21.311
NC_035101.1	14422157	.	G	A	.	.	MAF_USDA=22.131
NC_035101.1	14422172	.	T	G	.	.	MAF_USDA=1.639
NC_035101.1	14422177	.	C	A	.	.	MAF_USDA=1.639
NC_035101.1	14422255	.	C	G	.	.	MAF_INRAE=1.667;MAF_USDA=9.016
NC_035101.1	14422258	.	T	G	.	.	MAF_USDA=4.098
NC_035101.1	14422296	.	G	A	.	.	MAF_INRAE=5.263;MAF_USDA=1.765
NC_035101.1	14422327	.	G	C	.	.	MAF_INRAE=5.263
NC_035101.1	14422329	.	A	C	.	.	MAF_USDA=2.941
NC_035101.1	14422336	.	A	G	.	.	MAF_USDA=2.459
NC_035101.1	14422370	.	G	T	.	.	MAF_USDA=2.459
NC_035101.1	14422388	.	G	T	.	.	MAF_USDA=1.639
NC_035101.1	14422413	.	T	G	.	.	MAF_USDA=12.5
NC_035101.1	14422430	.	T	A,*	.	.	MAF_INRAE=10.526;MAF_USDA=2.083
NC_035101.1	14422434	.	T	C	.	.	MAF_USDA=12.353
NC_035101.1	14422447	.	T	A	.	.	MAF_INRAE=3.333
NC_035101.1	14422456	.	G	T	.	.	MAF_USDA=2.083
NC_035101.1	14422501	.	C	A	.	.	MAF_USDA=4.918
NC_035101.1	14422523	.	G	A	.	.	MAF_USDA=2.459
NC_035101.1	14422547	.	T	G	.	.	MAF_USDA=2.459
NC_035101.1	14422628	.	G	T	.	.	MAF_INRAE=3.333
NC_035101.1	14422633	.	T	C	.	.	MAF_USDA=15.294
NC_035101.1	14422660	.	G	T	.	.	MAF_USDA=2.459
NC_035101.1	14422716	.	C	A	.	.	MAF_USDA=9.016
NC_035101.1	14422722	.	A	T	.	.	MAF_USDA=7.377
NC_035101.1	14422775	.	G	A	.	.	MAF_USDA=16.667
NC_035101.1	14422800	.	G	T	.	.	MAF_INRAE=2.5;MAF_USDA=4.167
NC_035101.1	14422859	.	A	C	.	.	MAF_INRAE=2.632;MAF_USDA=14.583
NC_035101.1	14422879	.	G	A	.	.	MAF_USDA=14.583
NC_035101.1	14422880	.	C	A	.	.	MAF_USDA=16.667
NC_035101.1	14422888	.	A	G	.	.	MAF_USDA=14.118
NC_035101.1	14422895	.	A	G	.	.	MAF_USDA=8.333
NC_035101.1	14422904	.	G	T	.	.	MAF_USDA=10.656
NC_035101.1	14422907	.	C	T	.	.	MAF_USDA=10.833
NC_035101.1	14422909	.	C	T	.	.	MAF_USDA=25.0
NC_035101.1	14422910	.	A	C	.	.	MAF_USDA=25.0
NC_035101.1	14422921	.	T	A	.	.	MAF_INRAE=5.263;MAF_USDA=13.095
NC_035101.1	14422926	.	C	T	.	.	MAF_USDA=32.317
NC_035101.1	14422927	.	A	T	.	.	MAF_USDA=6.034
NC_035101.1	14422931	.	A	G	.	.	MAF_USDA=5.172
NC_035101.1	14422933	.	T	A	.	.	MAF_USDA=4.31
NC_035101.1	14422935	.	T	C	.	.	MAF_USDA=3.448
NC_035101.1	14422937	.	C	T	.	.	MAF_USDA=20.833
NC_035101.1	14422945	.	C	A	.	.	MAF_USDA=17.059
NC_035101.1	14422951	.	C	T	.	.	MAF_USDA=3.279
NC_035101.1	14422963	.	T	C	.	.	MAF_INRAE=2.5;MAF_USDA=14.754
NC_035101.1	14422964	.	T	C	.	.	MAF_INRAE=5.263;MAF_USDA=1.765
NC_035101.1	14422982	.	A	T	.	.	MAF_USDA=4.098
NC_035101.1	14422994	.	A	C	.	.	MAF_USDA=5.357
NC_035101.1	14423001	.	A	T	.	.	MAF_USDA=4.098
NC_035101.1	14423013	.	T	A	.	.	MAF_INRAE=7.5;MAF_USDA=5.738
NC_035101.1	14423080	.	C	T	.	.	MAF_INRAE=5.263
NC_035101.1	14423093	.	C	T	.	.	MAF_USDA=2.459
NC_035101.1	14423126	.	G	C	.	.	MAF_USDA=8.197
NC_035101.1	14423149	.	T	A	.	.	MAF_USDA=4.167
NC_035101.1	14423169	.	T	C	.	.	MAF_USDA=35.417
NC_035101.1	14423190	.	G	A	.	.	MAF_USDA=22.917
NC_035101.1	14423194	.	T	C	.	.	MAF_USDA=4.098
NC_035101.1	14423196	.	T	A	.	.	MAF_USDA=3.279
NC_035101.1	14423248	.	T	A	.	.	MAF_USDA=6.25
NC_035101.1	14423340	.	T	C	.	.	MAF_INRAE=4.167
NC_035101.1	14423341	.	C	T	.	.	MAF_INRAE=4.167
NC_035101.1	14423349	.	C	T	.	.	MAF_INRAE=4.167
NC_035101.1	14423351	.	A	C	.	.	MAF_INRAE=5.833
NC_035101.1	14423415	.	G	C	.	.	MAF_USDA=2.459
NC_035101.1	14423426	.	T	C	.	.	MAF_USDA=1.639
NC_035101.1	14423427	.	C	T	.	.	MAF_USDA=1.639
NC_035101.1	14423437	.	A	T	.	.	MAF_USDA=31.25
NC_035101.1	14423452	.	A	T	.	.	MAF_INRAE=5.0;MAF_USDA=13.934
NC_035101.1	14423454	.	A	T	.	.	MAF_INRAE=5.0;MAF_USDA=12.295
NC_035101.1	14423461	.	A	T	.	.	MAF_USDA=8.197
NC_035101.1	14423473	.	C	T	.	.	MAF_USDA=22.941
NC_035101.1	14423478	.	C	T	.	.	MAF_USDA=14.706
NC_035101.1	14423505	.	T	C	.	.	MAF_USDA=3.279
NC_035101.1	14423577	.	C	A	.	.	MAF_INRAE=13.291
NC_035101.1	14423591	.	T	G	.	.	MAF_USDA=3.279
NC_035101.1	14423598	.	C	T	.	.	MAF_INRAE=20.0;MAF_USDA=3.279
NC_035101.1	14423606	.	C	T	.	.	MAF_USDA=9.016
NC_035101.1	14423611	.	C	A	.	.	MAF_INRAE=1.667
NC_035101.1	14423615	.	A	T	.	.	MAF_INRAE=1.667
NC_035101.1	14423625	.	T	A	.	.	MAF_USDA=2.459
NC_035101.1	14423660	.	G	T	.	.	MAF_INRAE=31.667;MAF_USDA=41.667
NC_035101.1	14423662	.	A	C	.	.	MAF_USDA=5.738
NC_035101.1	14423665	.	G	T	.	.	MAF_USDA=12.5
NC_035101.1	14423722	.	G	T	.	.	MAF_INRAE=12.5
NC_035101.1	14423739	.	G	T	.	.	MAF_INRAE=1.667
NC_035101.1	14423769	.	C	T	.	.	MAF_INRAE=2.5
NC_035101.1	14423770	.	T	C	.	.	MAF_INRAE=2.5
NC_035101.1	14423783	.	C	A	.	.	MAF_INRAE=1.667
NC_035101.1	14423786	.	A	T	.	.	MAF_INRAE=1.667
NC_035101.1	14423789	.	G	T	.	.	MAF_INRAE=2.632
NC_035101.1	14423791	.	G	A	.	.	MAF_INRAE=1.667
NC_035101.1	14423798	.	A	T	.	.	MAF_INRAE=5.0
NC_035101.1	14423806	.	C	T	.	.	MAF_INRAE=15.833;MAF_USDA=3.279
NC_035101.1	14423811	.	C	A	.	.	MAF_INRAE=7.5;MAF_USDA=3.279
NC_035101.1	14423819	.	T	G	.	.	MAF_USDA=12.295
NC_035101.1	14423821	.	C	T	.	.	MAF_USDA=4.918
NC_035101.1	14423822	.	G	A	.	.	MAF_USDA=2.459
NC_035101.1	14423851	.	T	G	.	.	MAF_INRAE=1.667
NC_035101.1	14423853	.	T	C	.	.	MAF_USDA=2.459
NC_035101.1	14423856	.	C	T	.	.	MAF_INRAE=2.5
NC_035101.1	14423857	.	A	C	.	.	MAF_INRAE=2.5
NC_035101.1	14423860	.	T	A	.	.	MAF_INRAE=2.5
NC_035101.1	14423878	.	A	C	.	.	MAF_INRAE=2.5
NC_035101.1	14423884	.	C	A,T	.	.	MAF_INRAE=3.333;MAF_USDA=13.934
NC_035101.1	14423899	.	T	C	.	.	MAF_USDA=1.639
NC_035101.1	14423900	.	C	A	.	.	MAF_USDA=1.639
NC_035101.1	14423912	.	A	G	.	.	MAF_USDA=14.754
NC_035101.1	14423921	.	G	C	.	.	MAF_USDA=3.279
NC_035101.1	14423927	.	T	A	.	.	MAF_USDA=2.5
NC_035101.1	14423928	.	G	A	.	.	MAF_USDA=15.574
NC_035101.1	14423968	.	A	T	.	.	MAF_USDA=3.279
NC_035101.1	14423989	.	C	T	.	.	MAF_USDA=14.583
NC_035101.1	14423996	.	A	C	.	.	MAF_INRAE=20.886;MAF_USDA=11.765
NC_035101.1	14424005	.	G	A	.	.	MAF_INRAE=3.797;MAF_USDA=2.083
NC_035101.1	14424009	.	G	T	.	.	MAF_USDA=9.836
NC_035101.1	14424057	.	A	T	.	.	MAF_INRAE=1.667
NC_035101.1	14424091	.	G	T	.	.	MAF_INRAE=14.167
NC_035101.1	14424131	.	T	A	.	.	MAF_INRAE=1.667
NC_035101.1	14424134	.	G	T	.	.	MAF_INRAE=5.0
NC_035101.1	14424144	.	T	A	.	.	MAF_INRAE=2.5
NC_035101.1	14424157	.	T	C	.	.	MAF_INRAE=5.0
NC_035101.1	14424158	.	C	T	.	.	MAF_INRAE=5.0
NC_035101.1	14424161	.	T	C	.	.	MAF_INRAE=2.5
NC_035101.1	14424166	.	T	C	.	.	MAF_INRAE=2.5
NC_035101.1	14424177	.	G	T	.	.	MAF_INRAE=2.5
NC_035101.1	14424210	.	A	C	.	.	MAF_INRAE=1.667
NC_035101.1	14424217	.	T	A	.	.	MAF_INRAE=1.667
NC_035101.1	14424220	.	G	T	.	.	MAF_INRAE=1.667
NC_035101.1	14424223	.	C	A	.	.	MAF_INRAE=1.667
NC_035101.1	14424231	.	A	C	.	.	MAF_INRAE=1.667
NC_035101.1	14424237	.	T	C	.	.	MAF_INRAE=1.667
NC_035101.1	14424255	.	T	A	.	.	MAF_INRAE=1.667
NC_035101.1	14424257	.	C	T	.	.	MAF_INRAE=2.632
NC_035101.1	14424276	.	A	T	.	.	MAF_INRAE=1.667
NC_035101.1	14424281	.	C	G	.	.	MAF_INRAE=2.5
NC_035101.1	14424470	.	C	T	.	.	MAF_INRAE=44.167
NC_035101.1	14424555	.	T	A	.	.	MAF_INRAE=4.43
NC_035101.1	14424736	.	G	T	.	.	MAF_INRAE=50.0
NC_035101.1	14424744	.	T	A	.	.	MAF_INRAE=14.167
NC_035101.1	14424750	.	G	C	.	.	MAF_INRAE=10.0
NC_035101.1	14424763	.	C	T	.	.	MAF_USDA=31.25
NC_035101.1	14424844	.	C	A	.	.	MAF_INRAE=40.0
NC_035101.1	14424929	.	A	C	.	.	MAF_INRAE=22.5
NC_035101.1	14424930	.	C	T	.	.	MAF_INRAE=21.667
NC_035101.1	14424931	.	T	G	.	.	MAF_INRAE=9.167
NC_035101.1	14424938	.	T	A	.	.	MAF_USDA=2.459
NC_035101.1	14424940	.	A	T	.	.	MAF_INRAE=20.0
NC_035101.1	14424942	.	C	A	.	.	MAF_INRAE=20.0
NC_035101.1	14424953	.	G	A	.	.	MAF_INRAE=15.0
NC_035101.1	14424973	.	A	C	.	.	MAF_INRAE=1.667
NC_035101.1	14425042	.	T	C	.	.	MAF_USDA=4.167
NC_035101.1	14425087	.	T	A	.	.	MAF_INRAE=3.333
NC_035101.1	14425089	.	T	A	.	.	MAF_INRAE=3.333
NC_035101.1	14425097	.	G	A	.	.	MAF_INRAE=4.167
NC_035101.1	14425168	.	C	T	.	.	MAF_USDA=18.75
NC_035101.1	14426602	.	A	T	.	.	MAF_USDA=8.333
NC_035101.1	14426604	.	A	T	.	.	MAF_USDA=8.333
NC_035101.1	14426620	.	T	C	.	.	MAF_USDA=10.0
NC_035101.1	14426625	.	T	C	.	.	MAF_USDA=10.833
NC_035101.1	14426633	.	A	T	.	.	MAF_USDA=12.5
NC_035101.1	14426636	.	G	T	.	.	MAF_USDA=3.333
NC_035101.1	14426839	.	T	C	.	.	MAF_INRAE=3.333
NC_035101.1	14427013	.	T	C	.	.	MAF_INRAE=9.167
NC_035101.1	14427026	.	A	G	.	.	MAF_INRAE=3.333
NC_035101.1	14427028	.	T	A	.	.	MAF_INRAE=2.5
NC_035101.1	14427056	.	T	G	.	.	MAF_INRAE=3.333
NC_035101.1	14427057	.	A	G	.	.	MAF_INRAE=5.833
NC_035101.1	14427071	.	G	T	.	.	MAF_INRAE=10.0
NC_035101.1	14427144	.	T	A	.	.	MAF_INRAE=9.167
NC_035101.1	14427195	.	G	T	.	.	MAF_INRAE=18.333
NC_035101.1	14427201	.	T	C	.	.	MAF_INRAE=11.392
NC_035101.1	14427213	.	G	T	.	.	MAF_INRAE=5.833
NC_035101.1	14427238	.	C	G	.	.	MAF_INRAE=26.667
NC_035101.1	14427255	.	T	A	.	.	MAF_INRAE=29.167
NC_035101.1	14427257	.	G	T	.	.	MAF_INRAE=1.667
NC_035101.1	14427265	.	T	A	.	.	MAF_INRAE=1.667
NC_035101.1	14427302	.	C	T	.	.	MAF_INRAE=4.167
NC_035101.1	14427304	.	C	T	.	.	MAF_INRAE=4.167
NC_035101.1	14427305	.	T	C	.	.	MAF_INRAE=4.167
NC_035101.1	14427321	.	A	T	.	.	MAF_INRAE=1.667
NC_035101.1	14427324	.	G	T	.	.	MAF_INRAE=2.632;MAF_USDA=1.765
NC_035101.1	14427333	.	T	A	.	.	MAF_INRAE=9.167
NC_035101.1	14427361	.	G	C	.	.	MAF_USDA=16.667
NC_035101.1	14427366	.	A	G	.	.	MAF_INRAE=3.165
NC_035101.1	14427386	.	T	G	.	.	MAF_INRAE=18.333;MAF_USDA=16.667
NC_035101.1	14427388	.	T	A	.	.	MAF_INRAE=10.0;MAF_USDA=10.588
NC_035101.1	14427391	.	C	T	.	.	MAF_INRAE=18.333;MAF_USDA=16.667
NC_035101.1	14427392	.	A	C	.	.	MAF_INRAE=18.333
NC_035101.1	14427395	.	T	A	.	.	MAF_INRAE=18.333
NC_035101.1	14427413	.	A	C	.	.	MAF_INRAE=16.667
NC_035101.1	14427414	.	C	G	.	.	MAF_USDA=1.639
NC_035101.1	14427594	.	A	T	.	.	MAF_USDA=17.391
NC_035101.1	14428326	.	C	A	.	.	MAF_USDA=18.75
NC_035101.1	14428416	.	C	T	.	.	MAF_USDA=4.167
NC_035101.1	14428439	.	C	T	.	.	MAF_USDA=2.459
NC_035101.1	14428455	.	T	C	.	.	MAF_USDA=4.098
NC_035101.1	14428464	.	C	T	.	.	MAF_USDA=6.557
NC_035101.1	14428508	.	T	A	.	.	MAF_USDA=11.176
NC_035101.1	14428523	.	A	C	.	.	MAF_USDA=4.918
NC_035101.1	14428542	.	G	T	.	.	MAF_USDA=2.459
NC_035101.1	14428546	.	G	A	.	.	MAF_USDA=4.098
NC_035101.1	14428562	.	C	T	.	.	MAF_INRAE=2.5;MAF_USDA=16.667
NC_035101.1	14428564	.	C	A	.	.	MAF_INRAE=2.5
NC_035101.1	14428574	.	T	G	.	.	MAF_INRAE=1.667
NC_035101.1	14428589	.	T	A	.	.	MAF_USDA=12.5
NC_035101.1	14428592	.	A	C	.	.	MAF_USDA=10.0
NC_035101.1	14428594	.	T	A	.	.	MAF_USDA=3.279
NC_035101.1	14428596	.	T	A	.	.	MAF_USDA=13.529
NC_035101.1	14428612	.	C	T	.	.	MAF_USDA=12.5
NC_035101.1	14428629	.	A	G	.	.	MAF_USDA=3.279
NC_035101.1	14428632	.	T	A	.	.	MAF_USDA=8.333
NC_035101.1	14428635	.	A	C	.	.	MAF_USDA=6.25
NC_035101.1	14428636	.	A	T	.	.	MAF_USDA=6.557
NC_035101.1	14428637	.	A	T	.	.	MAF_USDA=8.333
NC_035101.1	14428641	.	A	G	.	.	MAF_USDA=3.279
NC_035101.1	14428653	.	A	T	.	.	MAF_INRAE=1.667;MAF_USDA=5.882
NC_035101.1	14428662	.	C	A	.	.	MAF_INRAE=3.333;MAF_USDA=23.529
NC_035101.1	14428673	.	G	A	.	.	MAF_INRAE=1.667
NC_035101.1	14428693	.	C	A	.	.	MAF_USDA=16.667
NC_035101.1	14428765	.	A	C	.	.	MAF_USDA=3.279
NC_035101.1	14428800	.	G	T	.	.	MAF_USDA=1.667
NC_035101.1	14428802	.	G	A	.	.	MAF_USDA=4.762
NC_035101.1	14428806	.	T	G	.	.	MAF_USDA=3.333
NC_035101.1	14428815	.	T	G	.	.	MAF_USDA=4.167
NC_035101.1	14428820	.	C	G	.	.	MAF_USDA=4.167
NC_035101.1	14428843	.	T	A	.	.	MAF_USDA=4.167
NC_035101.1	14428848	.	T	A	.	.	MAF_USDA=3.279
NC_035101.1	14428851	.	A	T	.	.	MAF_USDA=3.279
NC_035101.1	14428854	.	T	A	.	.	MAF_USDA=10.417
NC_035101.1	14428856	.	G	T	.	.	MAF_USDA=3.279
NC_035101.1	14428862	.	T	G	.	.	MAF_INRAE=1.667
NC_035101.1	14428881	.	C	A	.	.	MAF_INRAE=5.263;MAF_USDA=1.639
NC_035101.1	14428893	.	A	T	.	.	MAF_USDA=4.098
NC_035101.1	14428895	.	A	T	.	.	MAF_USDA=4.098
NC_035101.1	14428914	.	C	T	.	.	MAF_INRAE=15.833
NC_035101.1	14428938	.	T	A	.	.	MAF_USDA=3.279
NC_035101.1	14428952	.	C	A	.	.	MAF_USDA=12.295
NC_035101.1	14428962	.	T	C	.	.	MAF_USDA=4.098
NC_035101.1	14428967	.	C	T	.	.	MAF_USDA=2.459
NC_035101.1	14428973	.	T	G	.	.	MAF_USDA=13.115
NC_035101.1	14428979	.	T	A	.	.	MAF_USDA=2.459
NC_035101.1	14429016	.	G	T,C	.	.	MAF_INRAE=1.667;MAF_USDA=2.459
NC_035101.1	14429044	.	T	G	.	.	MAF_USDA=2.459
NC_035101.1	14429057	.	A	C	.	.	MAF_INRAE=1.667
NC_035101.1	14429059	.	G	T	.	.	MAF_INRAE=1.667
NC_035101.1	14429092	.	A	T	.	.	MAF_USDA=9.016
NC_035101.1	14430983	.	G	A	.	.	MAF_USDA=2.459
NC_035101.1	14431134	.	G	A	.	.	MAF_INRAE=3.333
NC_035101.1	14431140	.	C	G	.	.	MAF_INRAE=1.667
NC_035101.1	14431150	.	C	T	.	.	MAF_INRAE=6.667
NC_035101.1	14431157	.	T	A	.	.	MAF_INRAE=1.667
NC_035101.1	14431179	.	A	T	.	.	MAF_INRAE=14.167
NC_035101.1	14431234	.	A	T	.	.	MAF_INRAE=4.167
NC_035101.1	14431239	.	T	C	.	.	MAF_INRAE=3.333
NC_035101.1	14431250	.	G	T	.	.	MAF_INRAE=2.5
NC_035101.1	14431339	.	A	T	.	.	MAF_INRAE=14.167
NC_035101.1	14431345	.	T	G	.	.	MAF_INRAE=17.5
NC_035101.1	14431348	.	T	G	.	.	MAF_INRAE=4.167
NC_035101.1	14431350	.	C	G	.	.	MAF_INRAE=16.667
NC_035101.1	14431378	.	A	T	.	.	MAF_INRAE=6.667
NC_035101.1	14431382	.	C	A	.	.	MAF_INRAE=3.333
NC_035101.1	14431384	.	T	A	.	.	MAF_INRAE=3.333
NC_035101.1	14431417	.	G	T	.	.	MAF_INRAE=3.333
NC_035101.1	14431422	.	T	G	.	.	MAF_INRAE=1.667
NC_035101.1	14431423	.	T	C	.	.	MAF_INRAE=7.5
NC_035101.1	14431529	.	C	T	.	.	MAF_USDA=10.417
NC_035101.1	14431538	.	G	T	.	.	MAF_INRAE=2.632
NC_035101.1	14431723	.	T	G	.	.	MAF_INRAE=4.167
NC_035101.1	14431734	.	T	A	.	.	MAF_INRAE=1.667
NC_035101.1	14431912	.	T	C	.	.	MAF_INRAE=2.632
NC_035101.1	14431943	.	A	T	.	.	MAF_INRAE=2.5
NC_035101.1	14431980	.	C	G	.	.	MAF_INRAE=1.667
NC_035101.1	14431995	.	T	G	.	.	MAF_INRAE=1.667
NC_035101.1	14432091	.	G	T	.	.	MAF_INRAE=9.167
NC_035101.1	14432105	.	T	A	.	.	MAF_INRAE=15.833
NC_035101.1	14432115	.	A	T	.	.	MAF_INRAE=1.667
NC_035101.1	14432116	.	A	T	.	.	MAF_INRAE=2.5
NC_035101.1	14432136	.	T	G	.	.	MAF_INRAE=1.667
NC_035101.1	14432138	.	C	T	.	.	MAF_INRAE=1.667
NC_035101.1	14432140	.	C	A	.	.	MAF_INRAE=1.667
NC_035101.1	14432149	.	G	T	.	.	MAF_INRAE=10.127
NC_035101.1	14432159	.	T	A	.	.	MAF_INRAE=10.833
NC_035101.1	14432172	.	T	C	.	.	MAF_INRAE=2.5
NC_035101.1	14432173	.	C	T	.	.	MAF_INRAE=2.5
NC_035101.1	14432182	.	A	C	.	.	MAF_INRAE=1.667
NC_035101.1	14432186	.	T	C	.	.	MAF_INRAE=14.167
NC_035101.1	14432210	.	G	A	.	.	MAF_INRAE=5.263
NC_035101.1	14432215	.	T	C	.	.	MAF_USDA=5.738
NC_035101.1	14432216	.	C	T	.	.	MAF_USDA=5.738
NC_035101.1	14432228	.	A	G	.	.	MAF_USDA=13.115
NC_035101.1	14432231	.	T	A	.	.	MAF_USDA=14.754
NC_035101.1	14432244	.	A	T	.	.	MAF_USDA=5.738
NC_035101.1	14432257	.	G	C	.	.	MAF_USDA=6.557
NC_035101.1	14432261	.	C	A	.	.	MAF_USDA=4.098
NC_035101.1	14432277	.	T	C	.	.	MAF_USDA=1.765
NC_035101.1	14432281	.	C	T	.	.	MAF_USDA=3.279
NC_035101.1	14432316	.	A	G	.	.	MAF_USDA=4.167
NC_035101.1	14432318	.	G	A	.	.	MAF_USDA=18.75
NC_035101.1	14432327	.	A	T	.	.	MAF_USDA=6.557
NC_035101.1	14432328	.	T	A	.	.	MAF_USDA=2.459
NC_035101.1	14432352	.	C	T	.	.	MAF_USDA=3.279
NC_035101.1	14432354	.	G	A	.	.	MAF_INRAE=5.0
NC_035101.1	14432363	.	A	G	.	.	MAF_USDA=2.459
NC_035101.1	14432392	.	G	C	.	.	MAF_USDA=7.377
NC_035101.1	14432426	.	C	G	.	.	MAF_USDA=2.459
NC_035101.1	14432443	.	A	G	.	.	MAF_USDA=15.882
NC_035101.1	14432479	.	T	A	.	.	MAF_USDA=2.459
NC_035101.1	14432483	.	A	G	.	.	MAF_USDA=8.197
NC_035101.1	14432501	.	T	A	.	.	MAF_INRAE=1.667
NC_035101.1	14432582	.	T	C	.	.	MAF_INRAE=5.0
NC_035101.1	14432657	.	A	T	.	.	MAF_USDA=18.75
NC_035101.1	14432678	.	C	A	.	.	MAF_USDA=1.765
NC_035101.1	14432704	.	T	A	.	.	MAF_USDA=12.295
NC_035101.1	14432820	.	C	T	.	.	MAF_INRAE=5.263;MAF_USDA=1.765
NC_035101.1	14432823	.	C	T	.	.	MAF_INRAE=1.667
NC_035101.1	14432844	.	C	T	.	.	MAF_INRAE=2.5
NC_035101.1	14432935	.	T	C	.	.	MAF_INRAE=2.5;MAF_USDA=6.471
NC_035101.1	14432945	.	A	G	.	.	MAF_INRAE=1.667;MAF_USDA=4.167
NC_035101.1	14432956	.	G	A	.	.	MAF_INRAE=1.667;MAF_USDA=2.459
NC_035101.1	14432980	.	G	T	.	.	MAF_USDA=1.639
NC_035101.1	14433071	.	G	A	.	.	MAF_INRAE=1.667
NC_035101.1	14433149	.	G	A	.	.	MAF_USDA=4.167
NC_035101.1	14433236	.	C	T	.	.	MAF_INRAE=2.5;MAF_USDA=6.471
NC_035101.1	14433261	.	T	A	.	.	MAF_INRAE=1.667;MAF_USDA=2.459
NC_035101.1	14433329	.	C	T	.	.	MAF_USDA=3.279
NC_035101.1	14433348	.	G	T	.	.	MAF_INRAE=5.0
NC_035101.1	14433357	.	G	A	.	.	MAF_USDA=3.279
NC_035101.1	14433475	.	A	T	.	.	MAF_USDA=3.279
NC_035101.1	14433478	.	C	T	.	.	MAF_USDA=3.279
NC_035101.1	14433524	.	A	G	.	.	MAF_INRAE=2.5;MAF_USDA=13.934
NC_035101.1	14433528	.	G	C	.	.	MAF_USDA=1.639
NC_035101.1	14433531	.	C	T	.	.	MAF_INRAE=5.0
NC_035101.1	14433578	.	A	G	.	.	MAF_INRAE=1.667;MAF_USDA=4.167
NC_035101.1	14433631	.	T	C	.	.	MAF_USDA=18.75
NC_035101.1	14433667	.	T	A	.	.	MAF_USDA=14.754
NC_035101.1	14433674	.	T	C	.	.	MAF_USDA=13.934
NC_035101.1	14433681	.	T	C	.	.	MAF_USDA=12.295
NC_035101.1	14433749	.	A	G	.	.	MAF_USDA=15.476
NC_035101.1	14433753	.	CG	CA	.	.	MAF_USDA=23.913
NC_035101.1	14433754	.	G	A	.	.	MAF_INRAE=43.333;MAF_USDA=7.5
NC_035101.1	14433778	.	A	G	.	.	MAF_USDA=12.5
NC_035101.1	14433780	.	T	C	.	.	MAF_USDA=14.167
NC_035101.1	14433785	.	G	A	.	.	MAF_USDA=1.639
NC_035101.1	14433790	.	C	T	.	.	MAF_USDA=2.459
NC_035101.1	14433802	.	A	G	.	.	MAF_INRAE=1.667;MAF_USDA=2.5
NC_035101.1	14433809	.	T	C	.	.	MAF_USDA=9.167
NC_035101.1	14433813	.	T	C	.	.	MAF_USDA=9.167
NC_035101.1	14433823	.	G	C	.	.	MAF_USDA=20.0
NC_035101.1	14433834	.	C	T	.	.	MAF_INRAE=1.667
NC_035101.1	14433836	.	T	C	.	.	MAF_USDA=12.941
NC_035101.1	14433840	.	T	C	.	.	MAF_USDA=13.69
NC_035101.1	14433870	.	G	A	.	.	MAF_USDA=4.167
NC_035101.1	14433883	.	C	T	.	.	MAF_USDA=2.353
NC_035101.1	14433900	.	G	T	.	.	MAF_USDA=10.417
NC_035101.1	14433942	.	T	C	.	.	MAF_USDA=1.639
NC_035101.1	14433977	.	C	T	.	.	MAF_INRAE=1.667
NC_035101.1	14433978	.	T	G	.	.	MAF_INRAE=1.667
NC_035101.1	14433984	.	A	G	.	.	MAF_INRAE=1.667
NC_035101.1	14433995	.	T	C	.	.	MAF_INRAE=1.667
NC_035101.1	14433996	.	G	C	.	.	MAF_INRAE=1.667
NC_035101.1	14434012	.	C	T	.	.	MAF_INRAE=1.667
NC_035101.1	14434014	.	C	G	.	.	MAF_USDA=11.864
NC_035101.1	14434015	.	G	A	.	.	MAF_USDA=2.542
NC_035101.1	14434017	.	G	C	.	.	MAF_INRAE=2.5;MAF_USDA=4.819
NC_035101.1	14434096	.	A	T	.	.	MAF_USDA=22.917
NC_035101.1	14434121	.	G	T	.	.	MAF_USDA=6.818
NC_035101.1	14434905	.	G	A	.	.	MAF_INRAE=3.333
NC_035101.1	14435045	.	G	T	.	.	MAF_INRAE=1.667;MAF_USDA=3.39
NC_035101.1	14435105	.	G	A	.	.	MAF_INRAE=1.667;MAF_USDA=3.39
NC_035101.1	14435194	.	G	A	.	.	MAF_USDA=4.237
NC_035101.1	14435257	.	A	G	.	.	MAF_USDA=3.39
NC_035101.1	14435284	.	C	A	.	.	MAF_USDA=15.254
NC_035101.1	14435287	.	A	T	.	.	MAF_INRAE=1.667;MAF_USDA=3.39
NC_035101.1	14435342	.	C	T	.	.	MAF_INRAE=2.5;MAF_USDA=12.712
NC_035101.1	14435477	.	G	A	.	.	MAF_INRAE=1.667
NC_035101.1	14435592	.	T	A	.	.	MAF_USDA=14.407
NC_035101.1	14435593	.	A	T	.	.	MAF_USDA=5.932
NC_035101.1	14435596	.	A	T	.	.	MAF_INRAE=1.667
NC_035101.1	14435736	.	G	A	.	.	MAF_INRAE=5.833;MAF_USDA=23.729
NC_035101.1	14435755	.	A	T	.	.	MAF_USDA=2.542
NC_035101.1	14435865	.	A	C	.	.	MAF_INRAE=30.0;MAF_USDA=4.237
NC_035101.1	14436021	.	T	A	.	.	MAF_INRAE=1.667
NC_035101.1	14436075	.	G	T	.	.	MAF_INRAE=1.667;MAF_USDA=16.102
NC_035101.1	14436090	.	G	A	.	.	MAF_INRAE=5.0;MAF_USDA=6.78
NC_035101.1	14436171	.	C	T	.	.	MAF_INRAE=1.667;MAF_USDA=4.098
NC_035101.1	14436191	.	A	G	.	.	MAF_USDA=13.115
NC_035101.1	14436207	.	T	G	.	.	MAF_USDA=9.016
NC_035101.1	14436275	.	G	C	.	.	MAF_USDA=4.167
NC_035101.1	14436308	.	A	C	.	.	MAF_USDA=3.279
NC_035101.1	14436333	.	C	T	.	.	MAF_USDA=22.941
NC_035101.1	14436338	.	A	G	.	.	MAF_INRAE=1.667
NC_035101.1	14436422	.	T	G	.	.	MAF_INRAE=1.667;MAF_USDA=3.333
NC_035101.1	14436434	.	T	A	.	.	MAF_USDA=14.167
NC_035101.1	14436474	.	G	A	.	.	MAF_INRAE=1.667;MAF_USDA=3.39
NC_035101.1	14436494	.	C	T	.	.	MAF_INRAE=5.0
NC_035101.1	14436503	.	A	G	.	.	MAF_INRAE=1.667
NC_035101.1	14436685	.	G	T	.	.	MAF_USDA=2.542
NC_035101.1	14436789	.	C	T	.	.	MAF_USDA=15.517
NC_035101.1	14436850	.	C	T	.	.	MAF_USDA=3.448
NC_035101.1	14436986	.	G	A	.	.	MAF_USDA=11.017
NC_035101.1	14436989	.	G	A	.	.	MAF_INRAE=16.667;MAF_USDA=16.102
NC_035101.1	14437045	.	C	T	.	.	MAF_USDA=6.034
NC_035101.1	14437049	.	C	G	.	.	MAF_INRAE=9.167;MAF_USDA=3.448
NC_035101.1	14437113	.	T	G	.	.	MAF_USDA=6.897
NC_035101.1	14437145	.	C	A	.	.	MAF_INRAE=4.167
NC_035101.1	14437203	.	G	A	.	.	MAF_INRAE=2.5;MAF_USDA=15.06
NC_035101.1	14437207	.	C	G	.	.	MAF_INRAE=4.167
NC_035101.1	14437208	.	G	A	.	.	MAF_USDA=4.918
NC_035101.1	14437210	.	G	A	.	.	MAF_USDA=3.279
NC_035101.1	14437224	.	G	C	.	.	MAF_INRAE=5.0
NC_035101.1	14437226	.	A	G	.	.	MAF_INRAE=1.667
NC_035101.1	14437228	.	T	C	.	.	MAF_INRAE=8.333;MAF_USDA=43.75
NC_035101.1	14437235	.	G	A	.	.	MAF_INRAE=7.5
NC_035101.1	14437241	.	G	T	.	.	MAF_INRAE=5.0
NC_035101.1	14437265	.	G	A	.	.	MAF_USDA=8.696
NC_035101.1	14437279	.	C	A	.	.	MAF_INRAE=3.333
NC_035101.1	14437281	.	A	C	.	.	MAF_INRAE=17.5;MAF_USDA=50.0
NC_035101.1	14437288	.	T	G	.	.	MAF_INRAE=1.667
NC_035101.1	14437291	.	T	G	.	.	MAF_INRAE=5.0
NC_035101.1	14437299	.	G	T	.	.	MAF_INRAE=2.5
NC_035101.1	14437304	.	G	T	.	.	MAF_INRAE=7.5
NC_035101.1	14437305	.	C	T	.	.	MAF_INRAE=7.5
NC_035101.1	14437320	.	G	A	.	.	MAF_INRAE=1.667
NC_035101.1	14437334	.	A	G	.	.	MAF_INRAE=2.5
NC_035101.1	14437336	.	C	T	.	.	MAF_INRAE=2.5
NC_035101.1	14437363	.	A	G	.	.	MAF_INRAE=2.5
NC_035101.1	14437366	.	T	C	.	.	MAF_INRAE=2.5
NC_035101.1	14437369	.	T	C	.	.	MAF_INRAE=6.667
NC_035101.1	14437373	.	C	A	.	.	MAF_INRAE=1.667
NC_035101.1	14437386	.	C	T	.	.	MAF_INRAE=2.5;MAF_USDA=13.115
NC_035101.1	14437413	.	G	T	.	.	MAF_USDA=3.279
NC_035101.1	14437425	.	G	A	.	.	MAF_INRAE=1.667
NC_035101.1	14437434	.	G	T	.	.	MAF_INRAE=1.667
NC_035101.1	14437452	.	G	T	.	.	MAF_USDA=4.167
NC_035101.1	14437509	.	C	T	.	.	MAF_INRAE=1.667;MAF_USDA=3.39
NC_035101.1	14437545	.	G	A	.	.	MAF_INRAE=1.667
NC_035101.1	14437555	.	A	C	.	.	MAF_INRAE=4.167
NC_035101.1	14437556	.	A	T	.	.	MAF_INRAE=4.167
NC_035101.1	14437558	.	C	T	.	.	MAF_INRAE=1.667;MAF_USDA=3.279
NC_035101.1	14437565	.	G	A	.	.	MAF_INRAE=1.667
NC_035101.1	14437567	.	G	A	.	.	MAF_INRAE=3.333;MAF_USDA=10.0
NC_035101.1	14437568	.	T	C	.	.	MAF_INRAE=17.089;MAF_USDA=2.941
NC_035101.1	14437576	.	T	C	.	.	MAF_INRAE=1.667
NC_035101.1	14437580	.	C	T	.	.	MAF_INRAE=1.667
NC_035101.1	14437581	.	G	T	.	.	MAF_INRAE=3.333
NC_035101.1	14437583	.	C	T	.	.	MAF_INRAE=34.167;MAF_USDA=41.667
NC_035101.1	14437603	.	T	C	.	.	MAF_INRAE=2.5
NC_035101.1	14437634	.	C	T	.	.	MAF_INRAE=4.167;MAF_USDA=12.5
NC_035101.1	14437648	.	C	T	.	.	MAF_INRAE=2.5
NC_035101.1	14437649	.	G	A	.	.	MAF_INRAE=3.797
NC_035101.1	14437678	.	G	A	.	.	MAF_INRAE=5.833
NC_035101.1	14437714	.	A	G	.	.	MAF_INRAE=10.833
NC_035101.1	14437720	.	G	T	.	.	MAF_INRAE=10.0
NC_035101.1	14437726	.	G	T	.	.	MAF_INRAE=10.0
NC_035101.1	14437744	.	G	A	.	.	MAF_INRAE=11.667
NC_035101.1	14437756	.	C	T	.	.	MAF_USDA=1.639
NC_035101.1	14437776	.	T	G	.	.	MAF_INRAE=5.0
NC_035101.1	14437799	.	C	G	.	.	MAF_INRAE=5.263
NC_035101.1	14437890	.	C	T	.	.	MAF_INRAE=12.025;MAF_USDA=9.412
NC_035101.1	14437911	.	G	A	.	.	MAF_INRAE=1.667
NC_035101.1	14437920	.	A	T	.	.	MAF_USDA=1.639
NC_035101.1	14437941	.	C	T	.	.	MAF_INRAE=25.0;MAF_USDA=3.279
NC_035101.1	14437981	.	G	C	.	.	MAF_INRAE=13.924;MAF_USDA=3.279
NC_035101.1	14437982	.	C	T	.	.	MAF_INRAE=10.0;MAF_USDA=3.279
NC_035101.1	14438013	.	T	G	.	.	MAF_USDA=11.475
NC_035101.1	14438121	.	G	A	.	.	MAF_INRAE=13.924;MAF_USDA=3.333
NC_035101.1	14438172	.	G	A	.	.	MAF_INRAE=12.658;MAF_USDA=22.917
NC_035101.1	14438228	.	G	A	.	.	MAF_USDA=5.833
NC_035101.1	14438382	.	C	T	.	.	MAF_INRAE=11.667;MAF_USDA=8.434
NC_035101.1	14438413	.	C	T	.	.	MAF_INRAE=2.5;MAF_USDA=6.024
NC_035101.1	14438530	.	C	T	.	.	MAF_INRAE=1.667
NC_035101.1	14438555	.	TAAGAGATCG	TAAGAGATCA	.	.	MAF_USDA=4.167
NC_035101.1	14438564	.	G	A	.	.	MAF_USDA=6.667
NC_035101.1	14438650	.	C	G	.	.	MAF_INRAE=2.5;MAF_USDA=5.422
NC_035101.1	14438678	.	G	T	.	.	MAF_USDA=8.333
NC_035101.1	14438777	.	G	A	.	.	MAF_INRAE=13.291;MAF_USDA=12.048
NC_035101.1	14438805	.	G	A	.	.	MAF_USDA=3.012
NC_035101.1	14438879	.	T	A	.	.	MAF_INRAE=5.833
NC_035101.1	14438880	.	G	A	.	.	MAF_INRAE=4.167
NC_035101.1	14438883	.	C	A	.	.	MAF_INRAE=5.833
NC_035101.1	14438892	.	A	T	.	.	MAF_INRAE=5.833
NC_035101.1	14438898	.	C	T	.	.	MAF_INRAE=3.333
NC_035101.1	14438906	.	C	A	.	.	MAF_INRAE=4.167
NC_035101.1	14438912	.	C	T	.	.	MAF_INRAE=3.333
NC_035101.1	14438913	.	G	A	.	.	MAF_INRAE=3.333
NC_035101.1	14438930	.	G	A	.	.	MAF_INRAE=5.0
NC_035101.1	14438932	.	A	G	.	.	MAF_INRAE=5.833
NC_035101.1	14438963	.	C	T	.	.	MAF_INRAE=4.167
NC_035101.1	14438994	.	C	A	.	.	MAF_INRAE=23.418
NC_035101.1	14438999	.	G	C	.	.	MAF_USDA=16.667
NC_035101.1	14439008	.	T	C	.	.	MAF_INRAE=1.667;MAF_USDA=2.586
NC_035101.1	14439016	.	G	A	.	.	MAF_USDA=5.085
NC_035101.1	14439020	.	T	C	.	.	MAF_USDA=5.085
NC_035101.1	14439087	.	T	C	.	.	MAF_USDA=4.098
NC_035101.1	14439088	.	T	G	.	.	MAF_USDA=4.098
NC_035101.1	14439155	.	A	G	.	.	MAF_USDA=11.475
NC_035101.1	14439165	.	G	A	.	.	MAF_USDA=18.75
NC_035101.1	14439394	.	T	C	.	.	MAF_USDA=3.279
NC_035101.1	14439609	.	C	T	.	.	MAF_INRAE=2.5
NC_035101.1	14439613	.	G	A	.	.	MAF_INRAE=3.333
NC_035101.1	14439622	.	A	G	.	.	MAF_INRAE=2.5
NC_035101.1	14439633	.	C	T	.	.	MAF_USDA=2.459
NC_035101.1	14439644	.	C	T	.	.	MAF_INRAE=13.158
NC_035101.1	14439710	.	C	T	.	.	MAF_USDA=1.639
NC_035101.1	14439783	.	A	G	.	.	MAF_USDA=8.197
NC_035101.1	14439823	.	A	T	.	.	MAF_USDA=2.459
NC_035101.1	14439831	.	G	A	.	.	MAF_USDA=10.656
NC_035101.1	14439834	.	A	G	.	.	MAF_USDA=12.295
NC_035101.1	14439874	.	C	T	.	.	MAF_USDA=7.059
NC_035101.1	14439975	.	C	T	.	.	MAF_USDA=4.098
NC_035101.1	14440016	.	A	G	.	.	MAF_INRAE=13.924;MAF_USDA=3.279
NC_035101.1	14440081	.	T	C	.	.	MAF_USDA=10.656
NC_035101.1	14440175	.	A	G	.	.	MAF_INRAE=2.5
NC_035101.1	14440279	.	C	G	.	.	MAF_USDA=15.574
NC_035101.1	14440286	.	G	A	.	.	MAF_USDA=3.279
NC_035101.1	14440332	.	G	T	.	.	MAF_INRAE=1.667;MAF_USDA=3.279
NC_035101.1	14440339	.	T	G	.	.	MAF_USDA=4.098
NC_035101.1	14440383	.	G	A	.	.	MAF_INRAE=39.241;MAF_USDA=12.941
NC_035101.1	14440407	.	T	C	.	.	MAF_USDA=1.639
NC_035101.1	14440430	.	C	T	.	.	MAF_INRAE=4.167
NC_035101.1	14440435	.	TCCC	TCCT	.	.	MAF_USDA=2.083
NC_035101.1	14440438	.	C	T	.	.	MAF_INRAE=6.667
NC_035101.1	14440439	.	C	A	.	.	MAF_INRAE=1.667
NC_035101.1	14440478	.	T	C	.	.	MAF_INRAE=7.5
NC_035101.1	14440479	.	G	A	.	.	MAF_INRAE=5.0
NC_035101.1	14440481	.	G	C	.	.	MAF_INRAE=5.0
NC_035101.1	14440483	.	G	A	.	.	MAF_INRAE=1.667
NC_035101.1	14440489	.	G	A	.	.	MAF_INRAE=5.0
NC_035101.1	14440519	.	C	T	.	.	MAF_INRAE=2.5
NC_035101.1	14440522	.	C	T	.	.	MAF_INRAE=2.5
NC_035101.1	14440533	.	T	G	.	.	MAF_INRAE=1.667
NC_035101.1	14440540	.	T	G	.	.	MAF_INRAE=1.667
NC_035101.1	14440551	.	G	A	.	.	MAF_INRAE=2.5
NC_035101.1	14440552	.	A	T	.	.	MAF_INRAE=2.5
NC_035101.1	14440560	.	C	G	.	.	MAF_INRAE=3.333;MAF_USDA=4.918
NC_035101.1	14440571	.	T	C	.	.	MAF_INRAE=1.667;MAF_USDA=4.918
NC_035101.1	14440581	.	G	C	.	.	MAF_INRAE=2.5;MAF_USDA=5.882
NC_035101.1	14440620	.	C	T	.	.	MAF_USDA=3.279
NC_035101.1	14440624	.	C	T	.	.	MAF_USDA=2.459
NC_035101.1	14440654	.	G	A	.	.	MAF_INRAE=5.0
NC_035101.1	14440671	.	C	A	.	.	MAF_USDA=4.918
NC_035101.1	14440673	.	G	C	.	.	MAF_USDA=5.738
NC_035101.1	14440675	.	T	C	.	.	MAF_USDA=5.738
NC_035101.1	14440678	.	G	C	.	.	MAF_INRAE=20.253;MAF_USDA=4.706
NC_035101.1	14440693	.	A	C	.	.	MAF_USDA=6.557
NC_035101.1	14440729	.	A	T	.	.	MAF_INRAE=2.5
NC_035101.1	14440750	.	A	T	.	.	MAF_INRAE=2.5
NC_035101.1	14440757	.	C	A	.	.	MAF_INRAE=1.667;MAF_USDA=3.333
NC_035101.1	14440763	.	T	G	.	.	MAF_INRAE=1.667
NC_035101.1	14440784	.	A	G	.	.	MAF_INRAE=5.0
NC_035101.1	14440792	.	C	T	.	.	MAF_INRAE=5.0
NC_035101.1	14440841	.	C	T	.	.	MAF_INRAE=5.0
NC_035101.1	14440879	.	T	G	.	.	MAF_USDA=4.098
NC_035101.1	14440962	.	A	G	.	.	MAF_USDA=13.934
NC_035101.1	14440965	.	A	C	.	.	MAF_INRAE=2.5;MAF_USDA=13.934
NC_035101.1	14440976	.	A	G	.	.	MAF_USDA=3.279
NC_035101.1	14441009	.	G	A	.	.	MAF_INRAE=5.263
NC_035101.1	14441057	.	C	T	.	.	MAF_INRAE=25.0
NC_035101.1	14441061	.	G	A	.	.	MAF_INRAE=3.333
NC_035101.1	14441067	.	G	A	.	.	MAF_INRAE=1.667;MAF_USDA=3.279
NC_035101.1	14441068	.	G	T	.	.	MAF_INRAE=2.5
NC_035101.1	14441111	.	C	T	.	.	MAF_USDA=2.459
NC_035101.1	14441117	.	C	A	.	.	MAF_USDA=2.459
NC_035101.1	14441130	.	A	G	.	.	MAF_INRAE=13.924;MAF_USDA=3.279
NC_035101.1	14441147	.	A	G	.	.	MAF_INRAE=2.5;MAF_USDA=17.213
NC_035101.1	14441228	.	C	T	.	.	MAF_INRAE=11.667
NC_035101.1	14441234	.	T	G	.	.	MAF_INRAE=11.667
NC_035101.1	14441239	.	C	A	.	.	MAF_USDA=8.197
NC_035101.1	14441254	.	A	G	.	.	MAF_USDA=3.279
NC_035101.1	14441263	.	G	A	.	.	MAF_INRAE=17.5
NC_035101.1	14441286	.	A	G	.	.	MAF_INRAE=19.167
NC_035101.1	14441317	.	C	A	.	.	MAF_USDA=3.279
NC_035101.1	14441341	.	A	T	.	.	MAF_INRAE=2.5
NC_035101.1	14441348	.	C	A	.	.	MAF_USDA=4.918
NC_035101.1	14441405	.	G	T	.	.	MAF_USDA=2.083
NC_035101.1	14441449	.	C	G	.	.	MAF_INRAE=12.5;MAF_USDA=5.294
NC_035101.1	14441513	.	G	A	.	.	MAF_USDA=4.167
NC_035101.1	14441653	.	T	G	.	.	MAF_INRAE=1.667
NC_035101.1	14441659	.	T	G	.	.	MAF_INRAE=21.667;MAF_USDA=3.279
NC_035101.1	14441674	.	A	C	.	.	MAF_INRAE=2.5;MAF_USDA=5.357
NC_035101.1	14441712	.	G	A	.	.	MAF_INRAE=1.667;MAF_USDA=2.459
NC_035101.1	14441713	.	A	T	.	.	MAF_INRAE=1.667;MAF_USDA=2.459
NC_035101.1	14441730	.	A	G	.	.	MAF_USDA=7.647
NC_035101.1	14441752	.	T	C	.	.	MAF_INRAE=1.667
NC_035101.1	14441758	.	A	C	.	.	MAF_INRAE=1.667;MAF_USDA=3.279
NC_035101.1	14441848	.	G	A	.	.	MAF_USDA=2.459
NC_035101.1	14441946	.	G	T	.	.	MAF_INRAE=1.667
NC_035101.1	14442057	.	C	A	.	.	MAF_USDA=3.529
NC_035101.1	14442064	.	G	T	.	.	MAF_USDA=4.098
NC_035101.1	14442083	.	T	G	.	.	MAF_INRAE=1.667;MAF_USDA=3.279
NC_035101.1	14442114	.	C	A	.	.	MAF_INRAE=29.747;MAF_USDA=38.235
NC_035101.1	14442262	.	C	T	.	.	MAF_USDA=2.459
NC_035101.1	14442285	.	C	A	.	.	MAF_USDA=6.557
NC_035101.1	14442320	.	C	T	.	.	MAF_USDA=9.836
NC_035101.1	14442364	.	T	C	.	.	MAF_USDA=8.197
NC_035101.1	14442485	.	C	A	.	.	MAF_USDA=2.459
NC_035101.1	14442490	.	G	T	.	.	MAF_INRAE=1.667;MAF_USDA=4.918
NC_035101.1	14442525	.	C	T	.	.	MAF_INRAE=4.167
NC_035101.1	14442680	.	A	C	.	.	MAF_INRAE=5.263;MAF_USDA=1.765
NC_035101.1	14442688	.	T	A	.	.	MAF_INRAE=1.667;MAF_USDA=3.279
NC_035101.1	14442698	.	C	T	.	.	MAF_USDA=2.459
NC_035101.1	14442702	.	A	T	.	.	MAF_INRAE=1.667;MAF_USDA=3.279
NC_035101.1	14442704	.	A	C	.	.	MAF_INRAE=1.667;MAF_USDA=3.279
NC_035101.1	14442709	.	G	C	.	.	MAF_INRAE=1.667;MAF_USDA=3.279
NC_035101.1	14442910	.	T	G	.	.	MAF_USDA=3.279
NC_035101.1	14442932	.	A	T	.	.	MAF_USDA=2.459
NC_035101.1	14442935	.	G	T	.	.	MAF_INRAE=1.667;MAF_USDA=3.279
NC_035101.1	14443005	.	A	T	.	.	MAF_USDA=2.459
NC_035101.1	14443049	.	T	C	.	.	MAF_INRAE=1.667;MAF_USDA=3.279
NC_035101.1	14443078	.	T	A	.	.	MAF_USDA=2.459
NC_035101.1	14443172	.	G	A	.	.	MAF_INRAE=1.667
NC_035101.1	14443177	.	A	C	.	.	MAF_INRAE=38.608;MAF_USDA=14.118
NC_035101.1	14443217	.	G	A	.	.	MAF_INRAE=20.253;MAF_USDA=4.706
NC_035101.1	14443218	.	C	A	.	.	MAF_INRAE=20.0;MAF_USDA=4.706
NC_035101.1	14443231	.	A	T	.	.	MAF_USDA=2.459
NC_035101.1	14443307	.	T	C	.	.	MAF_USDA=1.765
NC_035101.1	14443331	.	T	A	.	.	MAF_INRAE=1.667;MAF_USDA=2.459
NC_035101.1	14443341	.	T	A	.	.	MAF_INRAE=1.667;MAF_USDA=2.459
NC_035101.1	14443348	.	T	C	.	.	MAF_INRAE=2.5;MAF_USDA=13.115
NC_035101.1	14443424	.	T	C	.	.	MAF_INRAE=12.658;MAF_USDA=12.353
NC_035101.1	14443443	.	A	C	.	.	MAF_INRAE=1.667;MAF_USDA=3.279
NC_035101.1	14443504	.	T	G	.	.	MAF_INRAE=11.392;MAF_USDA=4.167
NC_035101.1	14443595	.	C	A	.	.	MAF_USDA=4.918
NC_035101.1	14443656	.	C	A	.	.	MAF_USDA=3.529
NC_035101.1	14443668	.	C	T	.	.	MAF_INRAE=11.392;MAF_USDA=4.167
NC_035101.1	14443675	.	A	G	.	.	MAF_USDA=2.459
NC_035101.1	14443690	.	T	C	.	.	MAF_INRAE=1.667;MAF_USDA=3.279
NC_035101.1	14443717	.	G	A	.	.	MAF_INRAE=1.667;MAF_USDA=3.279
NC_035101.1	14443728	.	C	A	.	.	MAF_INRAE=1.667;MAF_USDA=3.279
NC_035101.1	14444040	.	G	A	.	.	MAF_USDA=5.738
NC_035101.1	14444041	.	C	G	.	.	MAF_USDA=2.459
NC_035101.1	14444056	.	T	G	.	.	MAF_USDA=13.115
NC_035101.1	14444077	.	G	A	.	.	MAF_USDA=7.377
NC_035101.1	14444087	.	G	A	.	.	MAF_INRAE=1.667;MAF_USDA=3.279
NC_035101.1	14444099	.	C	A	.	.	MAF_USDA=1.639
NC_035101.1	14444103	.	T	C	.	.	MAF_INRAE=1.667;MAF_USDA=13.934
NC_035101.1	14444107	.	G	C	.	.	MAF_USDA=1.639
NC_035101.1	14444189	.	C	T	.	.	MAF_USDA=18.75
NC_035101.1	14444197	.	C	A	.	.	MAF_USDA=5.738
NC_035101.1	14444224	.	T	C	.	.	MAF_INRAE=15.0;MAF_USDA=4.706
NC_035101.1	14444291	.	T	C	.	.	MAF_INRAE=1.667;MAF_USDA=3.279
NC_035101.1	14444334	.	G	A	.	.	MAF_INRAE=8.333
NC_035101.1	14444376	.	A	C	.	.	MAF_USDA=2.459
NC_035101.1	14444424	.	T	C	.	.	MAF_INRAE=39.241;MAF_USDA=12.941
NC_035101.1	14444442	.	G	T	.	.	MAF_INRAE=1.667;MAF_USDA=3.279
NC_035101.1	14444591	.	A	T	.	.	MAF_INRAE=1.667;MAF_USDA=3.279
NC_035101.1	14445034	.	C	A	.	.	MAF_USDA=4.098
NC_035101.1	14445069	.	A	T	.	.	MAF_USDA=4.167
NC_035101.1	14445111	.	C	T	.	.	MAF_INRAE=1.667;MAF_USDA=3.279
NC_035101.1	14445123	.	A	G	.	.	MAF_INRAE=21.519;MAF_USDA=12.941
NC_035101.1	14445146	.	A	T	.	.	MAF_USDA=3.279
NC_035101.1	14445187	.	C	G	.	.	MAF_INRAE=1.667
NC_035101.1	14445216	.	A	T	.	.	MAF_USDA=14.754
NC_035101.1	14445316	.	C	A	.	.	MAF_INRAE=12.658;MAF_USDA=9.412
NC_035101.1	14445387	.	A	T	.	.	MAF_USDA=3.279
NC_035101.1	14445394	.	A	G	.	.	MAF_USDA=2.459
NC_035101.1	14445396	.	A	G	.	.	MAF_USDA=2.459
NC_035101.1	14445397	.	C	T	.	.	MAF_USDA=3.279
NC_035101.1	14445398	.	G	A	.	.	MAF_USDA=5.882
NC_035101.1	14445407	.	T	G	.	.	MAF_INRAE=1.667;MAF_USDA=2.459
NC_035101.1	14445433	.	A	C	.	.	MAF_INRAE=5.263;MAF_USDA=1.639
NC_035101.1	14445493	.	C	T	.	.	MAF_INRAE=5.263
NC_035101.1	14445519	.	C	T	.	.	MAF_INRAE=22.152;MAF_USDA=22.941
NC_035101.1	14445521	.	G	C	.	.	MAF_INRAE=5.263;MAF_USDA=1.765
NC_035101.1	14445567	.	T	G	.	.	MAF_INRAE=22.152;MAF_USDA=22.941
NC_035101.1	14445641	.	G	T	.	.	MAF_USDA=2.083
NC_035101.1	14445677	.	G	A	.	.	MAF_INRAE=13.924;MAF_USDA=3.279
NC_035101.1	14445714	.	T	A	.	.	MAF_INRAE=5.0
NC_035101.1	14445716	.	G	T	.	.	MAF_USDA=2.5
NC_035101.1	14445738	.	G	A	.	.	MAF_INRAE=23.418;MAF_USDA=20.833
NC_035101.1	14445821	.	A	T	.	.	MAF_INRAE=1.667;MAF_USDA=3.279
NC_035101.1	14445867	.	A	C	.	.	MAF_INRAE=13.924;MAF_USDA=3.279
NC_035101.1	14445975	.	T	C	.	.	MAF_INRAE=23.333;MAF_USDA=23.171
NC_035101.1	14446006	.	A	G	.	.	MAF_INRAE=26.316;MAF_USDA=21.429
NC_035101.1	14446012	.	A	G	.	.	MAF_INRAE=5.0
NC_035101.1	14446350	.	A	G	.	.	MAF_USDA=18.75
NC_035101.1	14446442	.	G	A	.	.	MAF_USDA=1.639
NC_035101.1	14446467	.	G	T	.	.	MAF_INRAE=12.5;MAF_USDA=4.118
NC_035101.1	14446476	.	C	T	.	.	MAF_USDA=15.574
NC_035101.1	14446514	.	G	A	.	.	MAF_USDA=2.459
NC_035101.1	14446531	.	C	T	.	.	MAF_USDA=8.333
NC_035101.1	14446536	.	C	A	.	.	MAF_INRAE=20.253;MAF_USDA=4.118
NC_035101.1	14446551	.	C	T	.	.	MAF_INRAE=22.785;MAF_USDA=18.824
NC_035101.1	14446610	.	C	A	.	.	MAF_USDA=4.118
NC_035101.1	14446659	.	C	T	.	.	MAF_USDA=1.639
NC_035101.1	14446662	.	A	T	.	.	MAF_INRAE=12.025;MAF_USDA=10.0
NC_035101.1	14446707	.	T	C	.	.	MAF_INRAE=22.152;MAF_USDA=20.0
NC_035101.1	14446769	.	C	T	.	.	MAF_INRAE=20.253;MAF_USDA=5.357
NC_035101.1	14446801	.	C	T	.	.	MAF_USDA=4.918
NC_035101.1	14446811	.	C	A	.	.	MAF_USDA=2.353
NC_035101.1	14446866	.	T	A	.	.	MAF_INRAE=2.5;MAF_USDA=2.941
NC_035101.1	14446883	.	G	T	.	.	MAF_INRAE=21.519;MAF_USDA=12.941
NC_035101.1	14446902	.	T	A	.	.	MAF_USDA=8.333
NC_035101.1	14446957	.	T	A	.	.	MAF_USDA=4.098
NC_035101.1	14446962	.	G	T	.	.	MAF_USDA=7.059
NC_035101.1	14447018	.	C	T	.	.	MAF_INRAE=20.253;MAF_USDA=4.706
NC_035101.1	14447077	.	G	T	.	.	MAF_INRAE=22.152;MAF_USDA=19.412
NC_035101.1	14447348	.	C	T	.	.	MAF_USDA=1.639
NC_035101.1	14447398	.	A	G	.	.	MAF_USDA=1.639
NC_035101.1	14447502	.	A	T	.	.	MAF_INRAE=23.418;MAF_USDA=27.059
NC_035101.1	14447504	.	A	G	.	.	MAF_USDA=8.333
NC_035101.1	14447533	.	G	A	.	.	MAF_USDA=8.333
NC_035101.1	14447534	.	T	A	.	.	MAF_INRAE=39.241;MAF_USDA=14.118
NC_035101.1	14447535	.	T	A	.	.	MAF_INRAE=3.797
NC_035101.1	14447579	.	G	A	.	.	MAF_USDA=3.529
NC_035101.1	14447755	.	G	T	.	.	MAF_INRAE=13.924;MAF_USDA=3.279
NC_035101.1	14447768	.	G	A	.	.	MAF_USDA=3.529
NC_035101.1	14447944	.	A	T	.	.	MAF_INRAE=12.5;MAF_USDA=3.529
NC_035101.1	14447951	.	T	C	.	.	MAF_INRAE=2.5;MAF_USDA=5.294
NC_035101.1	14448010	.	A	G	.	.	MAF_INRAE=20.253;MAF_USDA=4.706
NC_035101.1	14448138	.	C	T	.	.	MAF_INRAE=22.785;MAF_USDA=12.941
NC_035101.1	14448227	.	T	C	.	.	MAF_USDA=1.765
NC_035101.1	14451397	.	T	C	.	.	MAF_USDA=8.929
NC_035101.1	14451423	.	C	G	.	.	MAF_USDA=2.459
NC_035101.1	14451535	.	A	G	.	.	MAF_USDA=6.25
NC_035101.1	14451575	.	A	G	.	.	MAF_INRAE=26.316;MAF_USDA=47.024
NC_035101.1	14451597	.	T	C	.	.	MAF_INRAE=29.167;MAF_USDA=48.214
NC_035101.1	14451599	.	A	T	.	.	MAF_INRAE=2.5;MAF_USDA=2.459
NC_035101.1	14451716	.	G	T	.	.	MAF_USDA=1.639
NC_035101.1	14451806	.	C	A,T	.	.	MAF_INRAE=26.316
NC_035101.1	14451946	.	C	T	.	.	MAF_USDA=18.75
NC_035101.1	14451984	.	G	T	.	.	MAF_USDA=3.529
NC_035101.1	14451999	.	C	T	.	.	MAF_USDA=5.882
NC_035101.1	14452118	.	A	G	.	.	MAF_USDA=1.639
NC_035101.1	14452134	.	C	G	.	.	MAF_INRAE=21.519;MAF_USDA=12.941
NC_035101.1	14452164	.	A	T	.	.	MAF_INRAE=25.949;MAF_USDA=48.235
NC_035101.1	14452331	.	A	C	.	.	MAF_USDA=5.882
NC_035101.1	14452403	.	A	T	.	.	MAF_INRAE=27.215;MAF_USDA=49.412
NC_035101.1	14452472	.	A	C	.	.	MAF_INRAE=29.114;MAF_USDA=34.118
NC_035101.1	14452508	.	T	A	.	.	MAF_USDA=3.279
NC_035101.1	14452595	.	G	A	.	.	MAF_USDA=4.918
NC_035101.1	14452633	.	T	G	.	.	MAF_INRAE=25.949;MAF_USDA=44.118
NC_035101.1	14452657	.	T	A	.	.	MAF_INRAE=27.848;MAF_USDA=50.0
NC_035101.1	14452673	.	C	T	.	.	MAF_USDA=1.639
NC_035101.1	14452693	.	C	A	.	.	MAF_INRAE=1.667;MAF_USDA=3.279
NC_035101.1	14452775	.	T	G	.	.	MAF_USDA=7.647
NC_035101.1	14452781	.	C	T	.	.	MAF_USDA=1.639
NC_035101.1	14452794	.	C	A	.	.	MAF_USDA=1.639
NC_035101.1	14452814	.	T	C	.	.	MAF_USDA=3.279
NC_035101.1	14452864	.	T	G	.	.	MAF_INRAE=36.709;MAF_USDA=48.235
NC_035101.1	14452942	.	T	C	.	.	MAF_USDA=2.459
NC_035101.1	14453279	.	T	A	.	.	MAF_INRAE=41.139;MAF_USDA=43.529
NC_035101.1	14453280	.	G	C	.	.	MAF_INRAE=45.833;MAF_USDA=42.941
NC_035101.1	14453413	.	C	T	.	.	MAF_USDA=1.667
NC_035101.1	14453468	.	C	A	.	.	MAF_INRAE=7.595;MAF_USDA=16.071
NC_035101.1	14453626	.	G	T	.	.	MAF_INRAE=43.671;MAF_USDA=24.706
NC_035101.1	14453674	.	G	T	.	.	MAF_INRAE=25.0;MAF_USDA=7.377
NC_035101.1	14453744	.	C	A	.	.	MAF_INRAE=5.263;MAF_USDA=6.667
NC_035101.1	14453752	.	T	G	.	.	MAF_INRAE=1.667;MAF_USDA=3.333
NC_035101.1	14453802	.	A	C	.	.	MAF_INRAE=44.304;MAF_USDA=27.976
NC_035101.1	14453845	.	A	T	.	.	MAF_INRAE=2.5;MAF_USDA=2.976
NC_035101.1	14453929	.	A	C	.	.	MAF_USDA=2.5
NC_035101.1	14453970	.	G	T	.	.	MAF_USDA=1.667
NC_035101.1	14454007	.	G	A	.	.	MAF_USDA=4.167
NC_035101.1	14454018	.	T	G	.	.	MAF_INRAE=1.667;MAF_USDA=3.333
NC_035101.1	14454059	.	C	T	.	.	MAF_INRAE=3.165;MAF_USDA=2.381
NC_035101.1	14454146	.	A	C	.	.	MAF_USDA=18.75
NC_035101.1	14454179	.	C	T	.	.	MAF_USDA=3.529
NC_035101.1	14454206	.	C	A	.	.	MAF_INRAE=5.263;MAF_USDA=9.016
NC_035101.1	14454207	.	A	T	.	.	MAF_USDA=8.197
NC_035101.1	14454214	.	A	T	.	.	MAF_INRAE=37.5;MAF_USDA=20.833
NC_035101.1	14454222	.	G	C	.	.	MAF_INRAE=37.5
NC_035101.1	14454280	.	C	T	.	.	MAF_USDA=18.75
NC_035101.1	14454284	.	T	G	.	.	MAF_INRAE=39.167;MAF_USDA=27.059
NC_035101.1	14454302	.	A	G	.	.	MAF_INRAE=39.167;MAF_USDA=27.059
NC_035101.1	14454373	.	T	G	.	.	MAF_USDA=11.475
NC_035101.1	14454389	.	G	C	.	.	MAF_INRAE=22.152;MAF_USDA=19.412
NC_035101.1	14454423	.	T	G	.	.	MAF_USDA=19.412
NC_035101.1	14454473	.	T	C	.	.	MAF_INRAE=39.167;MAF_USDA=27.059
NC_035101.1	14454486	.	C	G	.	.	MAF_INRAE=39.167;MAF_USDA=27.059
NC_035101.1	14454494	.	A	C	.	.	MAF_USDA=1.639
NC_035101.1	14454527	.	C	G	.	.	MAF_INRAE=5.263
NC_035101.1	14454620	.	G	A	.	.	MAF_USDA=18.75
NC_035101.1	14454646	.	A	T	.	.	MAF_INRAE=12.5;MAF_USDA=5.294
NC_035101.1	14454650	.	A	G	.	.	MAF_USDA=7.377
NC_035101.1	14454769	.	C	T	.	.	MAF_USDA=2.459
NC_035101.1	14454773	.	C	T	.	.	MAF_INRAE=1.667;MAF_USDA=3.279
NC_035101.1	14454798	.	A	T	.	.	MAF_INRAE=5.263
NC_035101.1	14454855	.	G	T	.	.	MAF_USDA=2.083
NC_035101.1	14454905	.	A	G	.	.	MAF_USDA=8.333
NC_035101.1	14454952	.	C	T	.	.	MAF_USDA=1.765
NC_035101.1	14455006	.	A	C	.	.	MAF_INRAE=1.667;MAF_USDA=4.918
NC_035101.1	14455036	.	C	A	.	.	MAF_USDA=12.295
NC_035101.1	14455078	.	G	A	.	.	MAF_INRAE=6.667;MAF_USDA=1.765
NC_035101.1	14455123	.	T	A	.	.	MAF_INRAE=14.167;MAF_USDA=32.941
NC_035101.1	14455141	.	T	G	.	.	MAF_INRAE=42.405;MAF_USDA=23.529
NC_035101.1	14455159	.	G	C	.	.	MAF_INRAE=42.405;MAF_USDA=20.588
NC_035101.1	14455168	.	A	C	.	.	MAF_USDA=1.639
NC_035101.1	14455183	.	A	T	.	.	MAF_INRAE=14.167;MAF_USDA=39.583
NC_035101.1	14455331	.	C	T	.	.	MAF_INRAE=5.696;MAF_USDA=32.353
NC_035101.1	14455396	.	A	T	.	.	MAF_USDA=17.213
NC_035101.1	14455459	.	C	A	.	.	MAF_INRAE=5.263
NC_035101.1	14455495	.	T	A	.	.	MAF_INRAE=1.667;MAF_USDA=3.279
NC_035101.1	14455521	.	T	G	.	.	MAF_INRAE=1.667;MAF_USDA=3.279
NC_035101.1	14455529	.	G	C	.	.	MAF_INRAE=2.5;MAF_USDA=7.647
NC_035101.1	14455575	.	G	T	.	.	MAF_INRAE=1.667;MAF_USDA=3.279
NC_035101.1	14455592	.	G	A	.	.	MAF_USDA=3.529
NC_035101.1	14455599	.	C	T	.	.	MAF_INRAE=5.0
NC_035101.1	14455678	.	G	A	.	.	MAF_USDA=1.765
NC_035101.1	14455810	.	G	T	.	.	MAF_INRAE=12.658;MAF_USDA=10.0
NC_035101.1	14455823	.	A	C	.	.	MAF_USDA=1.639
NC_035101.1	14455927	.	T	G	.	.	MAF_INRAE=43.038;MAF_USDA=30.0
NC_035101.1	14455948	.	T	C	.	.	MAF_USDA=19.048
NC_035101.1	14456005	.	C	T	.	.	MAF_INRAE=5.263;MAF_USDA=12.353
NC_035101.1	14456161	.	A	G	.	.	MAF_INRAE=37.342;MAF_USDA=40.0
NC_035101.1	14456164	.	G	A	.	.	MAF_USDA=2.459
NC_035101.1	14456173	.	T	G	.	.	MAF_USDA=1.639
NC_035101.1	14456192	.	A	T	.	.	MAF_INRAE=1.667;MAF_USDA=3.279
NC_035101.1	14456231	.	G	A	.	.	MAF_USDA=4.118
NC_035101.1	14456281	.	G	T	.	.	MAF_INRAE=14.557;MAF_USDA=49.412
NC_035101.1	14456302	.	C	A	.	.	MAF_INRAE=11.392;MAF_USDA=4.167
NC_035101.1	14456507	.	C	A	.	.	MAF_INRAE=28.481;MAF_USDA=42.353
NC_035101.1	14456594	.	A	C	.	.	MAF_INRAE=5.263;MAF_USDA=2.083
NC_035101.1	14456595	.	G	A	.	.	MAF_USDA=31.25
NC_035101.1	14456596	.	T	A	.	.	MAF_INRAE=7.5;MAF_USDA=10.417
NC_035101.1	14456597	.	T	A	.	.	MAF_USDA=8.824
NC_035101.1	14456598	.	T	G	.	.	MAF_INRAE=1.667;MAF_USDA=5.738
NC_035101.1	14456603	.	C	T	.	.	MAF_USDA=8.333
NC_035101.1	14456625	.	G	A	.	.	MAF_INRAE=13.291;MAF_USDA=25.294
NC_035101.1	14456639	.	G	A	.	.	MAF_INRAE=1.667;MAF_USDA=3.279
NC_035101.1	14456810	.	T	C	.	.	MAF_INRAE=50.0;MAF_USDA=45.882
NC_035101.1	14456812	.	G	A	.	.	MAF_INRAE=10.0;MAF_USDA=8.824
NC_035101.1	14456814	.	C	T	.	.	MAF_USDA=1.639
NC_035101.1	14456886	.	A	G	.	.	MAF_INRAE=24.051;MAF_USDA=45.294
NC_035101.1	14456893	.	T	A	.	.	MAF_INRAE=13.924;MAF_USDA=15.294
NC_035101.1	14456915	.	C	T	.	.	MAF_INRAE=24.684;MAF_USDA=45.294
NC_035101.1	14456920	.	G	C	.	.	MAF_INRAE=10.0;MAF_USDA=2.083
NC_035101.1	14456953	.	C	G	.	.	MAF_USDA=7.647
NC_035101.1	14456980	.	T	C	.	.	MAF_USDA=2.459
NC_035101.1	14456998	.	C	A	.	.	MAF_INRAE=10.0;MAF_USDA=2.083
NC_035101.1	14457003	.	G	C	.	.	MAF_INRAE=5.0
NC_035101.1	14457060	.	G	A	.	.	MAF_USDA=8.333
NC_035101.1	14457079	.	A	C	.	.	MAF_INRAE=20.886;MAF_USDA=21.765
NC_035101.1	14457089	.	C	A	.	.	MAF_INRAE=48.734;MAF_USDA=47.647
NC_035101.1	14457182	.	T	C	.	.	MAF_INRAE=5.0
NC_035101.1	14457202	.	A	C	.	.	MAF_INRAE=26.316;MAF_USDA=18.824
NC_035101.1	14457222	.	A	C	.	.	MAF_INRAE=5.263;MAF_USDA=15.294
NC_035101.1	14457253	.	C	A	.	.	MAF_USDA=1.639
NC_035101.1	14457254	.	A	C	.	.	MAF_USDA=4.118
NC_035101.1	14457261	.	T	A	.	.	MAF_INRAE=5.0
NC_035101.1	14457262	.	T	A	.	.	MAF_USDA=12.941
NC_035101.1	14457306	.	C	T	.	.	MAF_INRAE=5.263;MAF_USDA=1.765
NC_035101.1	14457444	.	G	C	.	.	MAF_USDA=5.738
NC_035101.1	14457537	.	C	A	.	.	MAF_USDA=6.557
NC_035101.1	14457544	.	G	A	.	.	MAF_INRAE=1.667;MAF_USDA=3.279
NC_035101.1	14457545	.	C	T	.	.	MAF_INRAE=24.051;MAF_USDA=46.471
NC_035101.1	14457598	.	T	G	.	.	MAF_USDA=8.235
NC_035101.1	14457618	.	T	C	.	.	MAF_USDA=8.824
NC_035101.1	14457777	.	A	G	.	.	MAF_INRAE=13.291;MAF_USDA=28.235
NC_035101.1	14457789	.	C	A	.	.	MAF_INRAE=40.506;MAF_USDA=32.353
NC_035101.1	14457840	.	T	A	.	.	MAF_USDA=1.639
NC_035101.1	14457850	.	G	T	.	.	MAF_USDA=21.765
NC_035101.1	14457894	.	A	T	.	.	MAF_INRAE=24.684;MAF_USDA=45.882
NC_035101.1	14457927	.	C	T	.	.	MAF_USDA=1.639
NC_035101.1	14457940	.	T	G	.	.	MAF_INRAE=47.468;MAF_USDA=23.529
NC_035101.1	14458003	.	A	G	.	.	MAF_INRAE=1.667;MAF_USDA=3.279
NC_035101.1	14458033	.	A	C	.	.	MAF_INRAE=40.506;MAF_USDA=24.118
NC_035101.1	14458061	.	T	C	.	.	MAF_INRAE=23.418;MAF_USDA=42.941
NC_035101.1	14458094	.	A	C	.	.	MAF_USDA=3.529
NC_035101.1	14458156	.	C	T	.	.	MAF_INRAE=40.506;MAF_USDA=24.118
NC_035101.1	14458187	.	CA	CT	.	.	MAF_USDA=10.417
NC_035101.1	14458188	.	A	T	.	.	MAF_INRAE=14.167
NC_035101.1	14458264	.	C	T	.	.	MAF_INRAE=1.667;MAF_USDA=3.279
NC_035101.1	14458366	.	G	A	.	.	MAF_INRAE=2.5
NC_035101.1	14458419	.	A	G	.	.	MAF_INRAE=13.924;MAF_USDA=27.059
NC_035101.1	14458423	.	G	T	.	.	MAF_INRAE=25.833;MAF_USDA=7.647
NC_035101.1	14458468	.	A	T	.	.	MAF_USDA=18.75
NC_035101.1	14458488	.	A	T	.	.	MAF_INRAE=15.789;MAF_USDA=45.882
NC_035101.1	14458490	.	C	G	.	.	MAF_USDA=45.882
NC_035101.1	14458545	.	A	T	.	.	MAF_INRAE=15.789;MAF_USDA=44.118
NC_035101.1	14458547	.	T	A	.	.	MAF_USDA=2.083
NC_035101.1	14458548	.	G	T	.	.	MAF_USDA=1.765
NC_035101.1	14458562	.	A	C	.	.	MAF_USDA=2.459
NC_035101.1	14458576	.	T	G	.	.	MAF_INRAE=24.051;MAF_USDA=45.238
NC_035101.1	14458577	.	G	C	.	.	MAF_USDA=10.417
NC_035101.1	14458642	.	G	T	.	.	MAF_INRAE=13.291;MAF_USDA=27.647
NC_035101.1	14458653	.	C	T	.	.	MAF_USDA=4.167
NC_035101.1	14458659	.	A	C	.	.	MAF_INRAE=39.873;MAF_USDA=23.529
NC_035101.1	14458662	.	A	C	.	.	MAF_USDA=1.765
NC_035101.1	14458709	.	G	A	.	.	MAF_USDA=2.459
NC_035101.1	14458721	.	A	G	.	.	MAF_INRAE=1.667;MAF_USDA=3.279
NC_035101.1	14458755	.	T	A	.	.	MAF_INRAE=35.443;MAF_USDA=21.765
NC_035101.1	14458777	.	C	A	.	.	MAF_USDA=2.459
NC_035101.1	14458900	.	A	C	.	.	MAF_INRAE=24.051;MAF_USDA=45.294
NC_035101.1	14458944	.	A	G	.	.	MAF_INRAE=6.329;MAF_USDA=2.459
NC_035101.1	14458959	.	C	A	.	.	MAF_USDA=12.5
NC_035101.1	14458961	.	T	A	.	.	MAF_USDA=12.5
NC_035101.1	14458962	.	T	C	.	.	MAF_USDA=12.5
NC_035101.1	14458993	.	A	G	.	.	MAF_INRAE=23.418;MAF_USDA=50.0
NC_035101.1	14459100	.	C	T	.	.	MAF_USDA=8.235
NC_035101.1	14459177	.	C	T	.	.	MAF_INRAE=41.139;MAF_USDA=24.706
NC_035101.1	14459188	.	T	G	.	.	MAF_USDA=2.459
NC_035101.1	14459202	.	T	G	.	.	MAF_INRAE=22.785;MAF_USDA=44.706
NC_035101.1	14459222	.	A	C	.	.	MAF_INRAE=34.81;MAF_USDA=18.824
NC_035101.1	14459270	.	G	A	.	.	MAF_USDA=4.167
NC_035101.1	14459276	.	G	T	.	.	MAF_INRAE=26.582;MAF_USDA=9.412
NC_035101.1	14459277	.	A	C	.	.	MAF_INRAE=25.0;MAF_USDA=9.412
NC_035101.1	14459325	.	T	G	.	.	MAF_INRAE=39.873;MAF_USDA=25.294
NC_035101.1	14459419	.	C	A	.	.	MAF_INRAE=35.443;MAF_USDA=20.588
NC_035101.1	14459423	.	C	T	.	.	MAF_INRAE=1.667;MAF_USDA=3.279
NC_035101.1	14459429	.	C	A	.	.	MAF_INRAE=40.506;MAF_USDA=25.294
NC_035101.1	14459522	.	C	A	.	.	MAF_USDA=7.647
NC_035101.1	14459550	.	T	G	.	.	MAF_INRAE=1.667;MAF_USDA=10.0
NC_035101.1	14459557	.	G	A	.	.	MAF_INRAE=6.329;MAF_USDA=3.279
NC_035101.1	14459763	.	T	C	.	.	MAF_USDA=1.639
NC_035101.1	14459764	.	G	A	.	.	MAF_INRAE=35.0;MAF_USDA=25.294
NC_035101.1	14459772	.	C	T	.	.	MAF_INRAE=13.291;MAF_USDA=28.235
NC_035101.1	14459793	.	A	C	.	.	MAF_INRAE=35.0
NC_035101.1	14459805	.	G	A	.	.	MAF_INRAE=24.051;MAF_USDA=45.882
NC_035101.1	14459810	.	G	T	.	.	MAF_INRAE=35.443;MAF_USDA=21.176
NC_035101.1	14459864	.	G	A	.	.	MAF_USDA=3.529
NC_035101.1	14459887	.	G	T	.	.	MAF_USDA=1.639
NC_035101.1	14459991	.	C	G	.	.	MAF_USDA=1.639
NC_035101.1	14460011	.	G	A	.	.	MAF_INRAE=40.506;MAF_USDA=24.118
NC_035101.1	14460036	.	G	A	.	.	MAF_INRAE=1.667;MAF_USDA=3.279
NC_035101.1	14460142	.	T	A	.	.	MAF_INRAE=35.443;MAF_USDA=21.176
NC_035101.1	14460268	.	G	T	.	.	MAF_INRAE=39.241;MAF_USDA=23.529
NC_035101.1	14460323	.	A	G	.	.	MAF_INRAE=39.873;MAF_USDA=23.529
NC_035101.1	14460332	.	C	T	.	.	MAF_INRAE=35.443;MAF_USDA=18.824
NC_035101.1	14460425	.	A	G	.	.	MAF_INRAE=25.316
NC_035101.1	14460429	.	A	G	.	.	MAF_INRAE=13.333
NC_035101.1	14460444	.	A	C	.	.	MAF_INRAE=3.797
NC_035101.1	14460464	.	A	C	.	.	MAF_INRAE=14.557;MAF_USDA=13.529
NC_035101.1	14460498	.	A	C	.	.	MAF_INRAE=24.051;MAF_USDA=44.118
NC_035101.1	14460519	.	G	T	.	.	MAF_INRAE=26.582;MAF_USDA=8.929
NC_035101.1	14460555	.	A	G	.	.	MAF_INRAE=39.873;MAF_USDA=23.529
NC_035101.1	14460566	.	A	T	.	.	MAF_USDA=21.176
NC_035101.1	14460626	.	C	T	.	.	MAF_USDA=20.588
NC_035101.1	14460659	.	T	C	.	.	MAF_INRAE=40.506;MAF_USDA=23.529
NC_035101.1	14460663	.	T	C	.	.	MAF_INRAE=25.0;MAF_USDA=43.529
NC_035101.1	14460691	.	C	T	.	.	MAF_INRAE=26.582;MAF_USDA=9.412
NC_035101.1	14460712	.	C	T	.	.	MAF_USDA=1.639
NC_035101.1	14460720	.	C	T	.	.	MAF_USDA=21.311
NC_035101.1	14460733	.	T	A	.	.	MAF_USDA=16.667
NC_035101.1	14460746	.	T	A	.	.	MAF_INRAE=24.051;MAF_USDA=37.5
NC_035101.1	14460747	.	G	A	.	.	MAF_INRAE=35.0;MAF_USDA=21.765
NC_035101.1	14460761	.	G	A	.	.	MAF_INRAE=20.253;MAF_USDA=4.706
NC_035101.1	14460764	.	C	A	.	.	MAF_INRAE=1.667
NC_035101.1	14460765	.	A	G	.	.	MAF_INRAE=36.667
NC_035101.1	14460773	.	A	G	.	.	MAF_INRAE=1.667
NC_035101.1	14460775	.	C	A	.	.	MAF_INRAE=1.667
NC_035101.1	14460780	.	G	C	.	.	MAF_INRAE=1.667
NC_035101.1	14460802	.	A	C	.	.	MAF_USDA=8.333
NC_035101.1	14460841	.	A	G	.	.	MAF_USDA=1.639
NC_035101.1	14460856	.	A	G	.	.	MAF_INRAE=9.167
NC_035101.1	14460904	.	A	G	.	.	MAF_INRAE=12.5
NC_035101.1	14460909	.	G	A	.	.	MAF_USDA=2.459
NC_035101.1	14460913	.	C	T	.	.	MAF_USDA=3.279
NC_035101.1	14460925	.	A	G	.	.	MAF_USDA=4.098
NC_035101.1	14460928	.	G	A	.	.	MAF_INRAE=20.833
NC_035101.1	14460930	.	G	A	.	.	MAF_USDA=1.639
NC_035101.1	14460932	.	G	T	.	.	MAF_INRAE=20.833
NC_035101.1	14460941	.	A	G	.	.	MAF_USDA=1.639
NC_035101.1	14460949	.	A	C	.	.	MAF_USDA=4.918
NC_035101.1	14460953	.	C	A	.	.	MAF_INRAE=21.667
NC_035101.1	14460954	.	G	T	.	.	MAF_INRAE=21.667
NC_035101.1	14460972	.	G	A	.	.	MAF_INRAE=21.667
NC_035101.1	14460987	.	A	C	.	.	MAF_USDA=11.475
NC_035101.1	14460988	.	C	T	.	.	MAF_INRAE=22.5
NC_035101.1	14461016	.	T	C	.	.	MAF_INRAE=19.167;MAF_USDA=35.417
NC_035101.1	14461019	.	A	G	.	.	MAF_INRAE=19.167
NC_035101.1	14461025	.	G	A	.	.	MAF_USDA=3.279
NC_035101.1	14461029	.	G	A	.	.	MAF_INRAE=17.5
NC_035101.1	14461054	.	T	C	.	.	MAF_INRAE=10.0
NC_035101.1	14461056	.	CGT	CGC	.	.	MAF_USDA=29.167
NC_035101.1	14461057	.	G	A	.	.	MAF_INRAE=10.0
NC_035101.1	14461058	.	T	C	.	.	MAF_INRAE=41.667
NC_035101.1	14461075	.	G	T	.	.	MAF_INRAE=6.667
NC_035101.1	14461095	.	T	A	.	.	MAF_INRAE=48.333;MAF_USDA=29.412
NC_035101.1	14461097	.	T	C	.	.	MAF_INRAE=35.0;MAF_USDA=23.529
NC_035101.1	14461137	.	C	T	.	.	MAF_USDA=1.639
NC_035101.1	14461214	.	C	G	.	.	MAF_INRAE=1.667;MAF_USDA=3.279
NC_035101.1	14461220	.	G	T	.	.	MAF_USDA=12.5
NC_035101.1	14461297	.	G	A	.	.	MAF_INRAE=34.81;MAF_USDA=22.353
NC_035101.1	14461384	.	T	C	.	.	MAF_INRAE=36.709;MAF_USDA=28.824
NC_035101.1	14461435	.	A	G	.	.	MAF_USDA=5.882
NC_035101.1	14461439	.	G	A	.	.	MAF_USDA=1.639
NC_035101.1	14461449	.	T	C	.	.	MAF_INRAE=40.506;MAF_USDA=29.412
NC_035101.1	14461456	.	C	T	.	.	MAF_USDA=3.529
NC_035101.1	14461457	.	G	A	.	.	MAF_INRAE=1.667;MAF_USDA=3.279
NC_035101.1	14461477	.	A	G	.	.	MAF_INRAE=1.667;MAF_USDA=3.279
NC_035101.1	14461482	.	G	T	.	.	MAF_USDA=12.295
NC_035101.1	14461492	.	T	C	.	.	MAF_INRAE=13.924;MAF_USDA=14.118
NC_035101.1	14461531	.	T	A	.	.	MAF_INRAE=1.667;MAF_USDA=3.279
NC_035101.1	14461613	.	T	C	.	.	MAF_INRAE=1.667;MAF_USDA=4.098
NC_035101.1	14461676	.	G	A	.	.	MAF_INRAE=34.81;MAF_USDA=20.588
NC_035101.1	14461854	.	T	A	.	.	MAF_INRAE=1.667
NC_035101.1	14461855	.	A	G	.	.	MAF_INRAE=5.263;MAF_USDA=1.765
NC_035101.1	14461872	.	T	G	.	.	MAF_INRAE=1.667;MAF_USDA=7.377
NC_035101.1	14461873	.	A	T	.	.	MAF_USDA=7.647
NC_035101.1	14461874	.	A	C	.	.	MAF_USDA=4.118
NC_035101.1	14461878	.	C	A	.	.	MAF_USDA=6.471
NC_035101.1	14461882	.	A	T	.	.	MAF_INRAE=40.506;MAF_USDA=24.118
NC_035101.1	14461906	.	G	T	.	.	MAF_USDA=4.098
NC_035101.1	14461912	.	A	G	.	.	MAF_USDA=5.882
NC_035101.1	14461937	.	C	G	.	.	MAF_INRAE=1.667;MAF_USDA=7.377
NC_035101.1	14461972	.	T	G	.	.	MAF_INRAE=5.263;MAF_USDA=3.279
NC_035101.1	14461990	.	T	G	.	.	MAF_INRAE=1.667;MAF_USDA=3.279
NC_035101.1	14462024	.	G	T	.	.	MAF_USDA=3.279
NC_035101.1	14462120	.	G	C	.	.	MAF_INRAE=13.924;MAF_USDA=13.529
NC_035101.1	14462320	.	C	A	.	.	MAF_INRAE=13.291;MAF_USDA=27.059
NC_035101.1	14462322	.	A	G	.	.	MAF_INRAE=8.333;MAF_USDA=22.917
NC_035101.1	14462324	.	C	T	.	.	MAF_USDA=1.639
NC_035101.1	14462448	.	G	A	.	.	MAF_INRAE=1.667;MAF_USDA=5.882
NC_035101.1	14462449	.	A	C	.	.	MAF_INRAE=1.667;MAF_USDA=3.279
NC_035101.1	14462463	.	G	A	.	.	MAF_USDA=5.882
NC_035101.1	14462568	.	T	C	.	.	MAF_INRAE=13.291;MAF_USDA=3.279
NC_035101.1	14462615	.	C	T	.	.	MAF_USDA=4.098
NC_035101.1	14462670	.	C	A	.	.	MAF_INRAE=5.0
NC_035101.1	14462671	.	A	G	.	.	MAF_INRAE=1.667;MAF_USDA=8.197
NC_035101.1	14462748	.	T	G	.	.	MAF_USDA=3.279
NC_035101.1	14462751	.	T	G	.	.	MAF_USDA=4.098
NC_035101.1	14462753	.	T	G	.	.	MAF_INRAE=13.291;MAF_USDA=28.235
NC_035101.1	14462849	.	G	A	.	.	MAF_USDA=2.459
NC_035101.1	14462852	.	T	C	.	.	MAF_INRAE=1.667;MAF_USDA=7.377
NC_035101.1	14462879	.	C	T	.	.	MAF_USDA=4.098
NC_035101.1	14462922	.	G	T	.	.	MAF_INRAE=1.667;MAF_USDA=3.279
NC_035101.1	14462968	.	G	A	.	.	MAF_INRAE=39.873;MAF_USDA=22.941
NC_035101.1	14463052	.	C	T	.	.	MAF_INRAE=34.81;MAF_USDA=20.588
NC_035101.1	14463063	.	C	T	.	.	MAF_USDA=5.738
NC_035101.1	14463208	.	C	A	.	.	MAF_USDA=5.882
NC_035101.1	14463265	.	A	T	.	.	MAF_INRAE=1.667;MAF_USDA=3.279
NC_035101.1	14463317	.	C	T	.	.	MAF_USDA=3.279
NC_035101.1	14463331	.	G	T	.	.	MAF_INRAE=1.667
NC_035101.1	14463434	.	T	C	.	.	MAF_USDA=11.667
NC_035101.1	14463451	.	A	G	.	.	MAF_USDA=16.667
NC_035101.1	14463463	.	A	G	.	.	MAF_USDA=20.833
NC_035101.1	14463479	.	C	T	.	.	MAF_USDA=13.529
NC_035101.1	14463483	.	C	A	.	.	MAF_USDA=4.918
NC_035101.1	14463486	.	T	C	.	.	MAF_USDA=20.833
NC_035101.1	14463494	.	T	C	.	.	MAF_USDA=5.833
NC_035101.1	14463504	.	G	A	.	.	MAF_INRAE=5.263;MAF_USDA=1.786
NC_035101.1	14463527	.	A	T	.	.	MAF_USDA=6.667
NC_035101.1	14463539	.	A	G	.	.	MAF_USDA=16.667
NC_035101.1	14463547	.	A	T	.	.	MAF_USDA=10.417
NC_035101.1	14463552	.	C	T	.	.	MAF_USDA=9.167
NC_035101.1	14463570	.	C	T	.	.	MAF_USDA=13.095
NC_035101.1	14463576	.	C	T	.	.	MAF_USDA=2.083
NC_035101.1	14463591	.	G	T	.	.	MAF_USDA=10.833
NC_035101.1	14463593	.	G	T	.	.	MAF_INRAE=1.667
NC_035101.1	14463595	.	T	G	.	.	MAF_INRAE=1.667;MAF_USDA=4.167
NC_035101.1	14463611	.	G	C	.	.	MAF_USDA=5.952
NC_035101.1	14463616	.	G	C	.	.	MAF_INRAE=1.667;MAF_USDA=3.333
NC_035101.1	14463620	.	A	T	.	.	MAF_INRAE=1.667;MAF_USDA=3.333
NC_035101.1	14463622	.	A	G	.	.	MAF_INRAE=21.519
NC_035101.1	14463639	.	G	A	.	.	MAF_INRAE=1.667;MAF_USDA=3.279
NC_035101.1	14463643	.	G	C	.	.	MAF_USDA=4.918
NC_035101.1	14463660	.	C	A	.	.	MAF_INRAE=1.667;MAF_USDA=3.333
NC_035101.1	14463677	.	G	A	.	.	MAF_INRAE=36.076;MAF_USDA=31.25
NC_035101.1	14463692	.	C	A	.	.	MAF_INRAE=1.667;MAF_USDA=3.39
NC_035101.1	14463709	.	G	A	.	.	MAF_USDA=4.237
NC_035101.1	14463799	.	C	T	.	.	MAF_USDA=4.098
NC_035101.1	14463826	.	C	A	.	.	MAF_USDA=2.459
NC_035101.1	14463840	.	T	C	.	.	MAF_INRAE=10.0
NC_035101.1	14463859	.	A	G	.	.	MAF_INRAE=1.667;MAF_USDA=4.098
NC_035101.1	14463862	.	T	G	.	.	MAF_INRAE=1.667;MAF_USDA=3.279
NC_035101.1	14463890	.	C	T	.	.	MAF_INRAE=1.667;MAF_USDA=3.279
NC_035101.1	14463926	.	G	A	.	.	MAF_USDA=4.918
NC_035101.1	14463934	.	A	C	.	.	MAF_INRAE=22.785;MAF_USDA=42.941
NC_035101.1	14463975	.	C	T	.	.	MAF_USDA=5.882
NC_035101.1	14464019	.	T	C	.	.	MAF_USDA=4.098
NC_035101.1	14464043	.	T	G	.	.	MAF_INRAE=1.667;MAF_USDA=8.197
NC_035101.1	14464082	.	C	T	.	.	MAF_USDA=4.118
NC_035101.1	14464210	.	A	G	.	.	MAF_USDA=4.098
NC_035101.1	14464216	.	A	T	.	.	MAF_INRAE=1.667;MAF_USDA=4.098
NC_035101.1	14464728	.	G	T	.	.	MAF_USDA=1.639
NC_035101.1	14464745	.	C	A	.	.	MAF_USDA=10.417
NC_035101.1	14465474	.	G	A	.	.	MAF_USDA=29.167
NC_035101.1	14465552	.	C	T	.	.	MAF_USDA=10.0
NC_035101.1	14465564	.	C	T	.	.	MAF_USDA=4.706
NC_035101.1	14465635	.	C	T	.	.	MAF_INRAE=3.797
NC_035101.1	14465678	.	C	T	.	.	MAF_INRAE=22.152;MAF_USDA=39.286
NC_035101.1	14465695	.	G	A	.	.	MAF_USDA=1.639
NC_035101.1	14465721	.	C	A	.	.	MAF_USDA=3.529
NC_035101.1	14465828	.	C	T	.	.	MAF_USDA=8.333
NC_035101.1	14465829	.	G	A	.	.	MAF_INRAE=12.658;MAF_USDA=11.765
NC_035101.1	14465861	.	A	C	.	.	MAF_USDA=2.459
NC_035101.1	14465865	.	A	T	.	.	MAF_INRAE=35.443;MAF_USDA=31.25
NC_035101.1	14465894	.	C	T	.	.	MAF_INRAE=7.895;MAF_USDA=12.941
NC_035101.1	14465970	.	C	A	.	.	MAF_USDA=3.279
NC_035101.1	14465979	.	T	C	.	.	MAF_USDA=10.588
NC_035101.1	14466027	.	G	T	.	.	MAF_USDA=4.098
NC_035101.1	14466044	.	A	C	.	.	MAF_USDA=2.083
NC_035101.1	14466120	.	G	A	.	.	MAF_INRAE=10.526
NC_035101.1	14466200	.	T	C	.	.	MAF_USDA=2.5
NC_035101.1	14466232	.	C	T	.	.	MAF_USDA=27.083
NC_035101.1	14466344	.	G	A	.	.	MAF_USDA=22.917
NC_035101.1	14466411	.	G	A	.	.	MAF_USDA=4.167
NC_035101.1	14466576	.	C	A	.	.	MAF_INRAE=34.81;MAF_USDA=31.25
NC_035101.1	14466586	.	T	A	.	.	MAF_INRAE=21.519;MAF_USDA=25.0
NC_035101.1	14466663	.	C	G	.	.	MAF_INRAE=1.667;MAF_USDA=3.279
NC_035101.1	14466836	.	T	A	.	.	MAF_INRAE=22.152;MAF_USDA=36.471
NC_035101.1	14466853	.	C	T	.	.	MAF_INRAE=1.667
NC_035101.1	14466882	.	C	A	.	.	MAF_INRAE=10.0;MAF_USDA=2.083
NC_035101.1	14466924	.	C	T	.	.	MAF_USDA=1.639
NC_035101.1	14466952	.	T	G	.	.	MAF_INRAE=1.667
NC_035101.1	14466964	.	C	T	.	.	MAF_INRAE=35.443;MAF_USDA=27.083
NC_035101.1	14466977	.	A	G	.	.	MAF_USDA=4.918
NC_035101.1	14466985	.	T	C	.	.	MAF_USDA=4.098
NC_035101.1	14467017	.	T	A	.	.	MAF_USDA=4.098
NC_035101.1	14467046	.	C	T	.	.	MAF_USDA=12.5
NC_035101.1	14467077	.	T	G	.	.	MAF_INRAE=33.544;MAF_USDA=18.824
NC_035101.1	14467084	.	T	G	.	.	MAF_INRAE=42.405;MAF_USDA=31.25
NC_035101.1	14467101	.	A	T	.	.	MAF_INRAE=11.392;MAF_USDA=4.167
NC_035101.1	14467165	.	T	C	.	.	MAF_INRAE=14.557;MAF_USDA=8.824
NC_035101.1	14467174	.	T	C	.	.	MAF_INRAE=2.5
NC_035101.1	14467267	.	C	G	.	.	MAF_INRAE=35.443;MAF_USDA=20.588
NC_035101.1	14467269	.	A	G	.	.	MAF_INRAE=1.667
NC_035101.1	14467270	.	G	T	.	.	MAF_INRAE=1.667
NC_035101.1	14467277	.	G	A	.	.	MAF_INRAE=1.667
NC_035101.1	14467282	.	T	A	.	.	MAF_INRAE=13.291;MAF_USDA=28.235
NC_035101.1	14467290	.	A	C	.	.	MAF_INRAE=35.443;MAF_USDA=25.294
NC_035101.1	14467293	.	T	G	.	.	MAF_INRAE=1.667
NC_035101.1	14467320	.	G	T	.	.	MAF_USDA=3.279
NC_035101.1	14467350	.	A	G	.	.	MAF_INRAE=10.0
NC_035101.1	14467361	.	C	T	.	.	MAF_USDA=4.167
NC_035101.1	14467380	.	G	A	.	.	MAF_USDA=4.167
NC_035101.1	14467456	.	T	A	.	.	MAF_USDA=4.098
NC_035101.1	14467473	.	C	T	.	.	MAF_USDA=1.639
NC_035101.1	14467541	.	A	G	.	.	MAF_USDA=3.279
NC_035101.1	14467549	.	C	T	.	.	MAF_USDA=2.459
NC_035101.1	14467660	.	G	T	.	.	MAF_INRAE=1.667;MAF_USDA=3.279
NC_035101.1	14467681	.	A	C	.	.	MAF_USDA=14.754
NC_035101.1	14467686	.	G	A	.	.	MAF_INRAE=26.582;MAF_USDA=8.235
NC_035101.1	14467720	.	C	A	.	.	MAF_INRAE=36.709;MAF_USDA=18.824
NC_035101.1	14467784	.	C	T	.	.	MAF_USDA=6.471
NC_035101.1	14467804	.	C	T	.	.	MAF_USDA=4.167
NC_035101.1	14467809	.	T	G	.	.	MAF_INRAE=26.316;MAF_USDA=31.25
NC_035101.1	14467815	.	C	T	.	.	MAF_USDA=10.0
NC_035101.1	14467944	.	T	C	.	.	MAF_INRAE=1.667;MAF_USDA=6.667
NC_035101.1	14468024	.	T	C	.	.	MAF_INRAE=1.667;MAF_USDA=6.557
NC_035101.1	14468068	.	G	A	.	.	MAF_INRAE=1.667;MAF_USDA=3.279
NC_035101.1	14468102	.	C	A	.	.	MAF_INRAE=34.81;MAF_USDA=20.588
NC_035101.1	14468124	.	A	T	.	.	MAF_USDA=10.0
NC_035101.1	14468132	.	C	T	.	.	MAF_USDA=4.098
NC_035101.1	14468261	.	G	A	.	.	MAF_USDA=4.098
NC_035101.1	14468269	.	T	C	.	.	MAF_INRAE=38.333;MAF_USDA=31.25
NC_035101.1	14468382	.	T	A	.	.	MAF_INRAE=6.329;MAF_USDA=2.459
NC_035101.1	14468582	.	C	T	.	.	MAF_USDA=4.098
NC_035101.1	14468626	.	G	T	.	.	MAF_USDA=11.176
NC_035101.1	14468629	.	A	C	.	.	MAF_INRAE=1.667
NC_035101.1	14468654	.	T	G	.	.	MAF_INRAE=1.667
NC_035101.1	14468695	.	T	C	.	.	MAF_INRAE=13.924;MAF_USDA=13.529
NC_035101.1	14468704	.	A	T	.	.	MAF_INRAE=35.443;MAF_USDA=22.353
NC_035101.1	14468732	.	C	A	.	.	MAF_USDA=5.738
NC_035101.1	14468790	.	T	C	.	.	MAF_INRAE=1.667
NC_035101.1	14468791	.	G	A	.	.	MAF_INRAE=1.667
NC_035101.1	14468805	.	A	G	.	.	MAF_INRAE=1.667
NC_035101.1	14468837	.	T	C	.	.	MAF_INRAE=1.667
NC_035101.1	14469043	.	G	A	.	.	MAF_INRAE=2.5;MAF_USDA=2.941
NC_035101.1	14469062	.	G	A	.	.	MAF_INRAE=1.667;MAF_USDA=3.279
NC_035101.1	14469100	.	G	T	.	.	MAF_INRAE=35.443;MAF_USDA=21.765
NC_035101.1	14469113	.	C	T	.	.	MAF_INRAE=26.582;MAF_USDA=9.412
NC_035101.1	14469119	.	T	C	.	.	MAF_INRAE=10.0;MAF_USDA=2.083
NC_035101.1	14469140	.	C	T	.	.	MAF_INRAE=40.506;MAF_USDA=28.235
NC_035101.1	14469179	.	C	T	.	.	MAF_INRAE=4.167
NC_035101.1	14469191	.	G	A	.	.	MAF_INRAE=40.506;MAF_USDA=27.059
NC_035101.1	14469198	.	G	A	.	.	MAF_INRAE=1.667;MAF_USDA=3.279
NC_035101.1	14469245	.	A	C	.	.	MAF_INRAE=1.667;MAF_USDA=3.279
NC_035101.1	14469318	.	T	G	.	.	MAF_USDA=5.882
NC_035101.1	14469336	.	C	A	.	.	MAF_USDA=1.639
NC_035101.1	14469360	.	T	C	.	.	MAF_INRAE=1.667;MAF_USDA=3.279
NC_035101.1	14469408	.	G	A	.	.	MAF_INRAE=1.667;MAF_USDA=3.279
NC_035101.1	14469422	.	C	T	.	.	MAF_USDA=2.459
NC_035101.1	14469437	.	T	A	.	.	MAF_INRAE=10.0
NC_035101.1	14469444	.	T	A	.	.	MAF_INRAE=10.0
NC_035101.1	14469449	.	A	C	.	.	MAF_INRAE=40.506;MAF_USDA=26.471
NC_035101.1	14469504	.	T	C	.	.	MAF_INRAE=6.329;MAF_USDA=3.279
NC_035101.1	14469510	.	A	G	.	.	MAF_INRAE=12.658;MAF_USDA=5.882
NC_035101.1	14469513	.	A	T	.	.	MAF_USDA=10.0
NC_035101.1	14469533	.	A	G	.	.	MAF_INRAE=10.0;MAF_USDA=2.083
NC_035101.1	14469555	.	G	T	.	.	MAF_INRAE=1.667;MAF_USDA=3.279
NC_035101.1	14469631	.	T	A	.	.	MAF_INRAE=8.333;MAF_USDA=2.083
NC_035101.1	14469683	.	C	T	.	.	MAF_USDA=2.459
NC_035101.1	14469684	.	G	A	.	.	MAF_USDA=3.529
NC_035101.1	14469740	.	C	T	.	.	MAF_INRAE=1.667;MAF_USDA=4.098
NC_035101.1	14469769	.	A	T	.	.	MAF_INRAE=26.582;MAF_USDA=9.412
NC_035101.1	14469854	.	T	G	.	.	MAF_INRAE=36.709;MAF_USDA=34.118
NC_035101.1	14469898	.	C	T	.	.	MAF_INRAE=19.167;MAF_USDA=2.459
NC_035101.1	14470223	.	G	A	.	.	MAF_INRAE=44.937;MAF_USDA=25.882
NC_035101.1	14470235	.	G	T	.	.	MAF_INRAE=5.263
NC_035101.1	14470284	.	G	A	.	.	MAF_USDA=2.459
NC_035101.1	14473277	.	C	T	.	.	MAF_INRAE=3.797
NC_035101.1	14473312	.	A	C	.	.	MAF_USDA=10.0
NC_035101.1	14473314	.	T	C	.	.	MAF_INRAE=20.253;MAF_USDA=5.294
NC_035101.1	14473315	.	G	T	.	.	MAF_INRAE=35.443;MAF_USDA=20.588
NC_035101.1	14473331	.	T	A	.	.	MAF_USDA=4.118
NC_035101.1	14473439	.	A	C	.	.	MAF_INRAE=35.443;MAF_USDA=21.176
NC_035101.1	14473505	.	C	T	.	.	MAF_INRAE=35.443;MAF_USDA=21.176
NC_035101.1	14473845	.	C	A	.	.	MAF_USDA=1.667
NC_035101.1	14473880	.	G	T	.	.	MAF_INRAE=1.667;MAF_USDA=2.5
NC_035101.1	14473954	.	G	C	.	.	MAF_USDA=1.639
NC_035101.1	14473973	.	T	C	.	.	MAF_INRAE=1.667;MAF_USDA=2.459
NC_035101.1	14474031	.	C	T	.	.	MAF_INRAE=1.667;MAF_USDA=3.279
NC_035101.1	14474039	.	G	A	.	.	MAF_INRAE=25.316;MAF_USDA=9.412
NC_035101.1	14474135	.	T	C	.	.	MAF_USDA=1.639
NC_035101.1	14474320	.	T	G	.	.	MAF_INRAE=2.5;MAF_USDA=2.941
NC_035101.1	14474403	.	G	A	.	.	MAF_USDA=1.639
NC_035101.1	14474429	.	T	C	.	.	MAF_INRAE=6.667;MAF_USDA=2.459
NC_035101.1	14474466	.	A	C	.	.	MAF_INRAE=10.0
NC_035101.1	14474538	.	A	T	.	.	MAF_USDA=8.333
NC_035101.1	14474552	.	T	C	.	.	MAF_USDA=3.279
NC_035101.1	14474587	.	G	C	.	.	MAF_USDA=4.706
NC_035101.1	14474814	.	A	C	.	.	MAF_USDA=28.261
NC_035101.1	14476537	.	A	G	.	.	MAF_USDA=10.417
NC_035101.1	14476553	.	A	T	.	.	MAF_USDA=10.417
NC_035101.1	14476645	.	A	T	.	.	MAF_INRAE=5.263
NC_035101.1	14476683	.	G	A	.	.	MAF_INRAE=6.667
NC_035101.1	14476766	.	A	G	.	.	MAF_INRAE=1.667;MAF_USDA=3.279
NC_035101.1	14476768	.	G	A	.	.	MAF_INRAE=5.263;MAF_USDA=1.765
NC_035101.1	14476780	.	A	G	.	.	MAF_INRAE=1.667;MAF_USDA=3.279
NC_035101.1	14476872	.	T	C	.	.	MAF_INRAE=26.316;MAF_USDA=45.238
NC_035101.1	14476895	.	A	T	.	.	MAF_USDA=1.667
NC_035101.1	14476904	.	G	A	.	.	MAF_INRAE=8.333;MAF_USDA=2.083
NC_035101.1	14476952	.	A	C	.	.	MAF_INRAE=28.481;MAF_USDA=16.667
NC_035101.1	14476954	.	A	T	.	.	MAF_USDA=1.667
NC_035101.1	14476970	.	A	G	.	.	MAF_USDA=5.294
NC_035101.1	14477144	.	A	T	.	.	MAF_USDA=2.459
NC_035101.1	14477166	.	C	T	.	.	MAF_USDA=4.098
NC_035101.1	14477197	.	A	G	.	.	MAF_USDA=3.279
NC_035101.1	14477247	.	C	T	.	.	MAF_USDA=1.639
NC_035101.1	14477369	.	A	G	.	.	MAF_INRAE=5.0
NC_035101.1	14477416	.	T	A	.	.	MAF_INRAE=13.924
NC_035101.1	14477522	.	G	A	.	.	MAF_USDA=18.75
NC_035101.1	14477615	.	A	T	.	.	MAF_INRAE=5.263;MAF_USDA=1.639
NC_035101.1	14477846	.	T	A	.	.	MAF_USDA=17.391
NC_035101.1	14478985	.	C	T	.	.	MAF_USDA=3.279
NC_035101.1	14479203	.	C	T	.	.	MAF_INRAE=5.263;MAF_USDA=4.098
NC_035101.1	14479265	.	A	T	.	.	MAF_INRAE=1.667;MAF_USDA=3.279
NC_035101.1	14479277	.	T	G	.	.	MAF_INRAE=1.667;MAF_USDA=3.279
NC_035101.1	14479296	.	C	G	.	.	MAF_INRAE=13.291;MAF_USDA=6.471
NC_035101.1	14479339	.	A	T	.	.	MAF_USDA=6.471
NC_035101.1	14479510	.	C	A	.	.	MAF_INRAE=1.667;MAF_USDA=3.279
NC_035101.1	14479578	.	G	T	.	.	MAF_USDA=1.639
NC_035101.1	14479667	.	A	T	.	.	MAF_INRAE=1.667;MAF_USDA=4.918
NC_035101.1	14479766	.	G	A	.	.	MAF_USDA=1.639
NC_035101.1	14479866	.	T	G	.	.	MAF_INRAE=1.667;MAF_USDA=3.279
NC_035101.1	14479883	.	A	T	.	.	MAF_INRAE=1.667;MAF_USDA=3.279
NC_035101.1	14479910	.	A	G	.	.	MAF_INRAE=1.667;MAF_USDA=3.279
NC_035101.1	14479927	.	T	G	.	.	MAF_INRAE=5.263;MAF_USDA=1.639
NC_035101.1	14480022	.	G	A	.	.	MAF_INRAE=1.667;MAF_USDA=3.279
NC_035101.1	14480134	.	T	C	.	.	MAF_INRAE=13.924;MAF_USDA=2.459
NC_035101.1	14480163	.	A	G	.	.	MAF_USDA=1.639
NC_035101.1	14480223	.	A	G	.	.	MAF_INRAE=1.667;MAF_USDA=3.279
NC_035101.1	14480318	.	A	T	.	.	MAF_INRAE=1.667;MAF_USDA=3.279
NC_035101.1	14480361	.	G	T	.	.	MAF_INRAE=1.667;MAF_USDA=3.279
NC_035101.1	14480419	.	G	A	.	.	MAF_INRAE=5.0;MAF_USDA=13.934
NC_035101.1	14480422	.	C	T	.	.	MAF_INRAE=1.667;MAF_USDA=3.279
NC_035101.1	14480472	.	T	C	.	.	MAF_INRAE=41.139;MAF_USDA=27.059
NC_035101.1	14480876	.	G	A	.	.	MAF_INRAE=26.316;MAF_USDA=25.882
NC_035101.1	14480937	.	G	A	.	.	MAF_USDA=3.333
NC_035101.1	14481595	.	C	G	.	.	MAF_USDA=4.918
NC_035101.1	14481610	.	A	T	.	.	MAF_USDA=3.333
NC_035101.1	14481627	.	C	T	.	.	MAF_INRAE=1.667;MAF_USDA=3.333
NC_035101.1	14481653	.	T	A	.	.	MAF_INRAE=1.667;MAF_USDA=3.279
NC_035101.1	14481655	.	C	A	.	.	MAF_INRAE=4.167;MAF_USDA=12.295
NC_035101.1	14481697	.	A	G	.	.	MAF_INRAE=5.263;MAF_USDA=2.459
NC_035101.1	14481698	.	C	A	.	.	MAF_USDA=9.016
NC_035101.1	14481705	.	A	T	.	.	MAF_USDA=1.639
NC_035101.1	14481788	.	C	T	.	.	MAF_USDA=20.588
NC_035101.1	14481893	.	A	T	.	.	MAF_USDA=1.639
NC_035101.1	14481946	.	T	A	.	.	MAF_INRAE=5.263
NC_035101.1	14482008	.	G	C	.	.	MAF_USDA=2.459
NC_035101.1	14482018	.	T	G	.	.	MAF_INRAE=5.263;MAF_USDA=15.574
NC_035101.1	14482031	.	A	C	.	.	MAF_INRAE=5.696;MAF_USDA=2.459
NC_035101.1	14482127	.	C	T	.	.	MAF_INRAE=1.667;MAF_USDA=3.279
NC_035101.1	14482192	.	A	G	.	.	MAF_INRAE=1.667;MAF_USDA=3.279
NC_035101.1	14482245	.	A	T	.	.	MAF_INRAE=2.5;MAF_USDA=6.557
NC_035101.1	14482271	.	G	C	.	.	MAF_USDA=14.583
NC_035101.1	14482272	.	A	T	.	.	MAF_USDA=14.583
NC_035101.1	14482449	.	G	A	.	.	MAF_USDA=2.083
NC_035101.1	14482493	.	G	T	.	.	MAF_INRAE=2.5
NC_035101.1	14482559	.	T	G	.	.	MAF_INRAE=5.263
NC_035101.1	14482600	.	A	G	.	.	MAF_INRAE=1.667;MAF_USDA=3.279
NC_035101.1	14482641	.	C	T	.	.	MAF_INRAE=45.57;MAF_USDA=21.765
NC_035101.1	14482749	.	C	T	.	.	MAF_USDA=14.583
NC_035101.1	14482757	.	G	C	.	.	MAF_INRAE=1.667
NC_035101.1	14482777	.	C	T	.	.	MAF_USDA=1.639
NC_035101.1	14482862	.	G	A	.	.	MAF_INRAE=1.667;MAF_USDA=4.098
NC_035101.1	14482871	.	T	A	.	.	MAF_USDA=10.417
NC_035101.1	14482875	.	A	T	.	.	MAF_INRAE=10.0
NC_035101.1	14482878	.	G	T	.	.	MAF_USDA=4.098
NC_035101.1	14482914	.	C	A	.	.	MAF_INRAE=1.667;MAF_USDA=3.279
NC_035101.1	14483006	.	T	G	.	.	MAF_INRAE=2.5;MAF_USDA=3.279
NC_035101.1	14483018	.	T	G	.	.	MAF_USDA=2.459
NC_035101.1	14483019	.	G	T	.	.	MAF_USDA=18.852
NC_035101.1	14483111	.	C	A	.	.	MAF_USDA=1.639
NC_035101.1	14483140	.	A	T	.	.	MAF_USDA=1.639
NC_035101.1	14483160	.	A	T	.	.	MAF_USDA=8.333
NC_035101.1	14483202	.	G	A	.	.	MAF_INRAE=1.667;MAF_USDA=3.279
NC_035101.1	14483227	.	CTCAATTT	CTCAATTG	.	.	MAF_USDA=8.333
NC_035101.1	14483234	.	T	G	.	.	MAF_INRAE=12.5
NC_035101.1	14483274	.	G	C	.	.	MAF_USDA=14.118
NC_035101.1	14483314	.	C	A	.	.	MAF_USDA=3.279
NC_035101.1	14483366	.	T	C	.	.	MAF_USDA=1.639
NC_035101.1	14483382	.	T	C	.	.	MAF_INRAE=29.747;MAF_USDA=39.412
NC_035101.1	14483388	.	T	G	.	.	MAF_INRAE=13.291;MAF_USDA=21.176
NC_035101.1	14483407	.	T	A	.	.	MAF_USDA=18.75
NC_035101.1	14483419	.	G	T	.	.	MAF_USDA=18.75
NC_035101.1	14483453	.	T	G	.	.	MAF_INRAE=22.785;MAF_USDA=8.235
NC_035101.1	14483493	.	G	A	.	.	MAF_USDA=1.765
NC_035101.1	14483498	.	A	G	.	.	MAF_INRAE=1.667;MAF_USDA=5.738
NC_035101.1	14483637	.	T	A	.	.	MAF_USDA=2.941
NC_035101.1	14483657	.	G	A	.	.	MAF_USDA=2.459
NC_035101.1	14483725	.	G	A	.	.	MAF_INRAE=47.468;MAF_USDA=41.765
NC_035101.1	14483744	.	C	A	.	.	MAF_INRAE=45.57;MAF_USDA=28.824
NC_035101.1	14483848	.	C	T	.	.	MAF_INRAE=44.937;MAF_USDA=29.412
NC_035101.1	14484033	.	C	T	.	.	MAF_INRAE=1.667;MAF_USDA=3.279
NC_035101.1	14484207	.	G	A	.	.	MAF_USDA=18.75
NC_035101.1	14484248	.	A	G	.	.	MAF_INRAE=30.38;MAF_USDA=18.235
NC_035101.1	14484272	.	T	G	.	.	MAF_INRAE=1.667;MAF_USDA=3.279
NC_035101.1	14484337	.	G	A	.	.	MAF_INRAE=1.667;MAF_USDA=3.279
NC_035101.1	14484347	.	G	T	.	.	MAF_INRAE=31.646;MAF_USDA=22.941
NC_035101.1	14484361	.	A	T	.	.	MAF_USDA=6.557
NC_035101.1	14484455	.	A	T	.	.	MAF_INRAE=17.089;MAF_USDA=17.647
NC_035101.1	14484471	.	T	C	.	.	MAF_USDA=1.639
NC_035101.1	14484507	.	T	A	.	.	MAF_INRAE=15.19;MAF_USDA=19.412
NC_035101.1	14484532	.	A	G	.	.	MAF_INRAE=15.19;MAF_USDA=19.412
NC_035101.1	14484533	.	T	C	.	.	MAF_INRAE=31.013;MAF_USDA=19.412
NC_035101.1	14484594	.	A	T	.	.	MAF_INRAE=31.013;MAF_USDA=20.588
NC_035101.1	14484608	.	T	A	.	.	MAF_INRAE=31.013;MAF_USDA=41.667
NC_035101.1	14484621	.	T	G	.	.	MAF_INRAE=5.263
NC_035101.1	14484657	.	T	A	.	.	MAF_INRAE=13.924;MAF_USDA=4.762
NC_035101.1	14484665	.	A	T	.	.	MAF_INRAE=36.709;MAF_USDA=25.0
NC_035101.1	14484671	.	G	T	.	.	MAF_INRAE=13.924;MAF_USDA=3.333
NC_035101.1	14484680	.	C	A	.	.	MAF_INRAE=13.924;MAF_USDA=3.333
NC_035101.1	14484698	.	T	G	.	.	MAF_INRAE=13.924;MAF_USDA=3.279
NC_035101.1	14484758	.	A	C	.	.	MAF_USDA=13.115
NC_035101.1	14484812	.	C	T	.	.	MAF_USDA=4.098
NC_035101.1	14484893	.	C	T	.	.	MAF_INRAE=29.747;MAF_USDA=19.412
NC_035101.1	14484920	.	A	T	.	.	MAF_USDA=3.279
NC_035101.1	14484923	.	G	A	.	.	MAF_USDA=1.639
NC_035101.1	14484944	.	C	T	.	.	MAF_INRAE=2.5
NC_035101.1	14485062	.	C	T	.	.	MAF_USDA=2.381
NC_035101.1	14485261	.	T	A	.	.	MAF_USDA=21.429
NC_035101.1	14485283	.	C	T	.	.	MAF_USDA=4.762
NC_035101.1	14485527	.	A	G	.	.	MAF_USDA=4.167
NC_035101.1	14485575	.	A	G	.	.	MAF_USDA=18.333
NC_035101.1	14485592	.	A	C	.	.	MAF_USDA=20.833
NC_035101.1	14485603	.	C	A	.	.	MAF_USDA=20.833
NC_035101.1	14485645	.	T	A	.	.	MAF_USDA=2.542
NC_035101.1	14485666	.	A	G	.	.	MAF_USDA=5.0
NC_035101.1	14485687	.	T	G	.	.	MAF_USDA=45.0
NC_035101.1	14485736	.	G	A	.	.	MAF_USDA=3.39
NC_035101.1	14487179	.	C	T	.	.	MAF_USDA=4.167
NC_035101.1	14487194	.	A	C	.	.	MAF_USDA=37.5
NC_035101.1	14487303	.	T	C	.	.	MAF_INRAE=2.5;MAF_USDA=2.459
NC_035101.1	14487397	.	C	G	.	.	MAF_USDA=2.459
NC_035101.1	14487485	.	G	C	.	.	MAF_INRAE=11.392;MAF_USDA=4.167
NC_035101.1	14487503	.	G	T	.	.	MAF_INRAE=17.089;MAF_USDA=14.118
NC_035101.1	14487504	.	G	T	.	.	MAF_USDA=18.75
NC_035101.1	14487617	.	C	A	.	.	MAF_INRAE=43.038;MAF_USDA=42.941
NC_035101.1	14487638	.	A	G	.	.	MAF_USDA=1.765
NC_035101.1	14487979	.	T	C	.	.	MAF_INRAE=31.013;MAF_USDA=18.824
NC_035101.1	14487994	.	T	C	.	.	MAF_INRAE=31.013;MAF_USDA=18.235
NC_035101.1	14488024	.	C	T	.	.	MAF_USDA=8.333
NC_035101.1	14488116	.	A	C	.	.	MAF_USDA=1.765
NC_035101.1	14488144	.	C	T	.	.	MAF_INRAE=31.013;MAF_USDA=16.471
NC_035101.1	14488349	.	G	A	.	.	MAF_INRAE=3.797
NC_035101.1	14488419	.	G	A	.	.	MAF_INRAE=5.263
NC_035101.1	14488458	.	T	G	.	.	MAF_INRAE=32.278;MAF_USDA=22.941
NC_035101.1	14488568	.	A	G	.	.	MAF_USDA=1.639
NC_035101.1	14488671	.	C	T	.	.	MAF_INRAE=39.873;MAF_USDA=33.529
NC_035101.1	14488693	.	G	T	.	.	MAF_INRAE=8.861;MAF_USDA=1.176
NC_035101.1	14488745	.	C	T	.	.	MAF_INRAE=3.797;MAF_USDA=1.176
NC_035101.1	14488787	.	T	A	.	.	MAF_USDA=1.639
NC_035101.1	14488803	.	A	G	.	.	MAF_USDA=1.639
NC_035101.1	14489057	.	A	C	.	.	MAF_USDA=1.765
NC_035101.1	14489173	.	T	C	.	.	MAF_USDA=1.667
NC_035101.1	14489187	.	A	C	.	.	MAF_INRAE=13.924;MAF_USDA=3.529
NC_035101.1	14489308	.	T	G	.	.	MAF_INRAE=32.278;MAF_USDA=20.588
NC_035101.1	14489312	.	G	C	.	.	MAF_INRAE=5.263
NC_035101.1	14489416	.	G	A	.	.	MAF_INRAE=32.278;MAF_USDA=21.176
NC_035101.1	14489486	.	A	C	.	.	MAF_USDA=3.529
NC_035101.1	14489494	.	A	C	.	.	MAF_INRAE=5.0;MAF_USDA=17.647
NC_035101.1	14489516	.	C	T	.	.	MAF_INRAE=31.013;MAF_USDA=17.647
NC_035101.1	14489523	.	G	A	.	.	MAF_USDA=2.459
NC_035101.1	14489540	.	C	A	.	.	MAF_USDA=3.279
NC_035101.1	14489545	.	G	T	.	.	MAF_INRAE=5.063;MAF_USDA=3.529
NC_035101.1	14489556	.	G	T	.	.	MAF_INRAE=5.063;MAF_USDA=3.529
NC_035101.1	14489584	.	T	C	.	.	MAF_INRAE=32.278;MAF_USDA=21.176
NC_035101.1	14489627	.	C	A	.	.	MAF_USDA=18.75
NC_035101.1	14489655	.	A	C	.	.	MAF_USDA=4.098
NC_035101.1	14489697	.	T	A	.	.	MAF_INRAE=1.667;MAF_USDA=3.279
NC_035101.1	14489737	.	G	A	.	.	MAF_USDA=2.083
NC_035101.1	14489750	.	T	G	.	.	MAF_INRAE=18.987;MAF_USDA=29.508
NC_035101.1	14490022	.	G	A	.	.	MAF_INRAE=6.667;MAF_USDA=6.557
NC_035101.1	14490036	.	C	T	.	.	MAF_INRAE=5.263;MAF_USDA=3.279
NC_035101.1	14490153	.	C	A	.	.	MAF_INRAE=15.19;MAF_USDA=4.098
NC_035101.1	14490233	.	G	A	.	.	MAF_INRAE=43.671;MAF_USDA=37.647
NC_035101.1	14490238	.	T	A	.	.	MAF_USDA=4.706
NC_035101.1	14490293	.	A	C	.	.	MAF_INRAE=44.937;MAF_USDA=37.647
NC_035101.1	14490298	.	T	G	.	.	MAF_INRAE=18.987;MAF_USDA=19.412
NC_035101.1	14490388	.	T	A	.	.	MAF_INRAE=44.937;MAF_USDA=37.647
NC_035101.1	14490393	.	C	A	.	.	MAF_INRAE=43.671;MAF_USDA=35.294
NC_035101.1	14490454	.	A	G	.	.	MAF_INRAE=44.304;MAF_USDA=37.059
NC_035101.1	14490479	.	C	G	.	.	MAF_USDA=4.098
NC_035101.1	14490480	.	C	T	.	.	MAF_INRAE=13.924;MAF_USDA=4.098
NC_035101.1	14490507	.	A	C	.	.	MAF_USDA=8.333
NC_035101.1	14490527	.	T	G	.	.	MAF_INRAE=1.667;MAF_USDA=3.279
NC_035101.1	14490538	.	C	A	.	.	MAF_INRAE=13.924;MAF_USDA=1.639
NC_035101.1	14490543	.	G	T	.	.	MAF_INRAE=44.937;MAF_USDA=45.833
NC_035101.1	14490555	.	A	G	.	.	MAF_INRAE=13.924;MAF_USDA=1.639
NC_035101.1	14490560	.	G	A	.	.	MAF_INRAE=1.667;MAF_USDA=3.279
NC_035101.1	14490609	.	G	T	.	.	MAF_INRAE=46.203;MAF_USDA=41.176
NC_035101.1	14490613	.	A	C	.	.	MAF_INRAE=43.333;MAF_USDA=40.0
NC_035101.1	14490634	.	C	A	.	.	MAF_USDA=2.459
NC_035101.1	14490687	.	G	A	.	.	MAF_INRAE=44.937;MAF_USDA=38.69
NC_035101.1	14490708	.	T	C	.	.	MAF_INRAE=4.167
NC_035101.1	14490786	.	C	G	.	.	MAF_USDA=2.459
NC_035101.1	14490805	.	C	A	.	.	MAF_USDA=4.706
NC_035101.1	14491064	.	C	T	.	.	MAF_USDA=2.083
NC_035101.1	14491067	.	G	T	.	.	MAF_USDA=3.279
NC_035101.1	14491075	.	T	C	.	.	MAF_USDA=3.279
NC_035101.1	14491100	.	C	T	.	.	MAF_USDA=20.0
NC_035101.1	14491111	.	A	T	.	.	MAF_USDA=2.083
NC_035101.1	14491112	.	G	A	.	.	MAF_USDA=4.167
NC_035101.1	14491126	.	T	A	.	.	MAF_USDA=2.083
NC_035101.1	14491129	.	T	G	.	.	MAF_USDA=2.083
NC_035101.1	14493121	.	C	T	.	.	MAF_USDA=2.459
NC_035101.1	14493149	.	C	T	.	.	MAF_INRAE=45.57;MAF_USDA=44.118
NC_035101.1	14493199	.	A	G	.	.	MAF_INRAE=5.0
NC_035101.1	14493211	.	G	A	.	.	MAF_INRAE=8.861;MAF_USDA=24.118
NC_035101.1	14493223	.	C	T	.	.	MAF_USDA=1.765
NC_035101.1	14493253	.	C	T	.	.	MAF_USDA=2.459
NC_035101.1	14493261	.	T	G	.	.	MAF_INRAE=5.263;MAF_USDA=3.279
NC_035101.1	14493427	.	T	C	.	.	MAF_INRAE=4.167
NC_035101.1	14493441	.	G	A	.	.	MAF_INRAE=8.861;MAF_USDA=4.706
NC_035101.1	14493448	.	C	G	.	.	MAF_INRAE=27.215;MAF_USDA=41.176
NC_035101.1	14493451	.	G	T	.	.	MAF_INRAE=17.5;MAF_USDA=26.471
NC_035101.1	14493490	.	A	G	.	.	MAF_INRAE=20.886;MAF_USDA=28.235
NC_035101.1	14493531	.	C	G	.	.	MAF_INRAE=27.215;MAF_USDA=41.765
NC_035101.1	14493536	.	T	G	.	.	MAF_INRAE=22.152;MAF_USDA=34.118
NC_035101.1	14493555	.	C	T	.	.	MAF_INRAE=27.215;MAF_USDA=42.353
NC_035101.1	14493634	.	T	C	.	.	MAF_INRAE=5.0;MAF_USDA=18.033
NC_035101.1	14493635	.	G	A	.	.	MAF_INRAE=20.833;MAF_USDA=41.176
NC_035101.1	14493659	.	T	C	.	.	MAF_INRAE=22.152;MAF_USDA=32.353
NC_035101.1	14493703	.	C	T	.	.	MAF_INRAE=17.722;MAF_USDA=3.529
NC_035101.1	14493713	.	C	A	.	.	MAF_INRAE=47.368
NC_035101.1	14493762	.	T	G	.	.	MAF_INRAE=12.658;MAF_USDA=9.412
NC_035101.1	14493837	.	C	A	.	.	MAF_INRAE=27.215;MAF_USDA=42.941
NC_035101.1	14493838	.	G	A	.	.	MAF_INRAE=5.063;MAF_USDA=7.059
NC_035101.1	14493869	.	C	T	.	.	MAF_USDA=2.941
NC_035101.1	14493891	.	C	T	.	.	MAF_USDA=3.279
NC_035101.1	14493893	.	C	G	.	.	MAF_USDA=5.738
NC_035101.1	14493895	.	T	G	.	.	MAF_INRAE=5.0;MAF_USDA=12.295
NC_035101.1	14493906	.	C	A	.	.	MAF_INRAE=27.215;MAF_USDA=42.353
NC_035101.1	14493938	.	A	G	.	.	MAF_INRAE=20.886;MAF_USDA=28.824
NC_035101.1	14493963	.	C	T	.	.	MAF_USDA=3.279
NC_035101.1	14493982	.	C	A	.	.	MAF_INRAE=5.063;MAF_USDA=5.882
NC_035101.1	14493987	.	C	A	.	.	MAF_INRAE=3.797;MAF_USDA=4.167
NC_035101.1	14493993	.	T	C	.	.	MAF_INRAE=1.667;MAF_USDA=4.098
NC_035101.1	14494001	.	C	T	.	.	MAF_INRAE=27.215;MAF_USDA=42.353
NC_035101.1	14494023	.	A	T	.	.	MAF_USDA=1.639
NC_035101.1	14494051	.	G	A	.	.	MAF_INRAE=36.709;MAF_USDA=17.059
NC_035101.1	14494059	.	T	C	.	.	MAF_INRAE=22.152;MAF_USDA=37.059
NC_035101.1	14494064	.	G	C	.	.	MAF_INRAE=5.063;MAF_USDA=6.471
NC_035101.1	14494086	.	A	G	.	.	MAF_INRAE=20.0;MAF_USDA=34.118
NC_035101.1	14494096	.	T	A	.	.	MAF_INRAE=21.667;MAF_USDA=44.706
NC_035101.1	14494109	.	C	G	.	.	MAF_INRAE=20.833;MAF_USDA=45.882
NC_035101.1	14494146	.	C	T	.	.	MAF_USDA=2.5
NC_035101.1	14494158	.	A	G	.	.	MAF_INRAE=5.833;MAF_USDA=20.0
NC_035101.1	14494163	.	C	T	.	.	MAF_INRAE=20.833;MAF_USDA=45.833
NC_035101.1	14494199	.	A	T	.	.	MAF_INRAE=1.667;MAF_USDA=3.279
NC_035101.1	14494225	.	C	T	.	.	MAF_INRAE=44.304;MAF_USDA=20.833
NC_035101.1	14494266	.	G	A	.	.	MAF_USDA=4.098
NC_035101.1	14494270	.	G	T	.	.	MAF_USDA=4.098
NC_035101.1	14494271	.	G	A	.	.	MAF_INRAE=1.667;MAF_USDA=6.557
NC_035101.1	14494305	.	C	T	.	.	MAF_INRAE=49.167;MAF_USDA=40.588
NC_035101.1	14494310	.	G	A	.	.	MAF_USDA=17.213
NC_035101.1	14494333	.	A	T	.	.	MAF_INRAE=20.833;MAF_USDA=18.75
NC_035101.1	14494389	.	T	A	.	.	MAF_INRAE=5.063;MAF_USDA=5.882
NC_035101.1	14494399	.	T	C	.	.	MAF_USDA=3.279
NC_035101.1	14494415	.	T	C	.	.	MAF_INRAE=5.833;MAF_USDA=10.417
NC_035101.1	14494488	.	C	A	.	.	MAF_INRAE=1.667;MAF_USDA=3.279
NC_035101.1	14494490	.	A	G	.	.	MAF_INRAE=5.0;MAF_USDA=18.033
NC_035101.1	14494583	.	T	A	.	.	MAF_INRAE=8.861;MAF_USDA=4.118
NC_035101.1	14494646	.	T	G	.	.	MAF_USDA=1.639
NC_035101.1	14494660	.	T	C	.	.	MAF_USDA=1.639
NC_035101.1	14494690	.	A	C	.	.	MAF_USDA=1.639
NC_035101.1	14494802	.	C	T	.	.	MAF_USDA=3.279
NC_035101.1	14494826	.	T	C	.	.	MAF_INRAE=1.667;MAF_USDA=3.279
NC_035101.1	14494842	.	A	C	.	.	MAF_USDA=3.279
NC_035101.1	14494845	.	A	G	.	.	MAF_INRAE=24.167;MAF_USDA=44.118
NC_035101.1	14494851	.	C	A	.	.	MAF_INRAE=13.291;MAF_USDA=3.279
NC_035101.1	14494898	.	G	T	.	.	MAF_INRAE=27.215;MAF_USDA=42.353
NC_035101.1	14494908	.	A	T	.	.	MAF_INRAE=5.263
NC_035101.1	14494936	.	T	C	.	.	MAF_INRAE=47.368;MAF_USDA=44.118
NC_035101.1	14494947	.	G	T	.	.	MAF_INRAE=27.215;MAF_USDA=42.353
NC_035101.1	14495010	.	T	A	.	.	MAF_INRAE=27.848;MAF_USDA=41.071
NC_035101.1	14495029	.	T	C	.	.	MAF_USDA=1.667
NC_035101.1	14495517	.	T	C	.	.	MAF_INRAE=20.253;MAF_USDA=28.235
NC_035101.1	14495524	.	T	C	.	.	MAF_USDA=2.459
NC_035101.1	14495582	.	G	T	.	.	MAF_INRAE=27.848;MAF_USDA=40.588
NC_035101.1	14495637	.	A	T	.	.	MAF_INRAE=5.696;MAF_USDA=12.941
NC_035101.1	14495653	.	T	G	.	.	MAF_USDA=2.459
NC_035101.1	14495708	.	C	A	.	.	MAF_USDA=1.639
NC_035101.1	14495725	.	T	C	.	.	MAF_INRAE=15.823;MAF_USDA=2.941
NC_035101.1	14499650	.	C	A	.	.	MAF_INRAE=6.329;MAF_USDA=11.765
NC_035101.1	14499672	.	C	A	.	.	MAF_USDA=3.529
NC_035101.1	14499721	.	C	A	.	.	MAF_INRAE=6.329;MAF_USDA=8.824
NC_035101.1	14499725	.	T	A	.	.	MAF_INRAE=3.333;MAF_USDA=12.941
NC_035101.1	14499759	.	A	C	.	.	MAF_USDA=2.459
NC_035101.1	14499816	.	T	G	.	.	MAF_USDA=4.098
NC_035101.1	14499895	.	G	T	.	.	MAF_INRAE=3.797;MAF_USDA=1.765
NC_035101.1	14499912	.	C	T	.	.	MAF_USDA=3.279
NC_035101.1	14499922	.	C	G	.	.	MAF_INRAE=10.0;MAF_USDA=22.024
NC_035101.1	14499938	.	A	G	.	.	MAF_INRAE=6.329;MAF_USDA=14.286
NC_035101.1	14499947	.	C	G	.	.	MAF_INRAE=6.329;MAF_USDA=13.529
NC_035101.1	14500043	.	C	A	.	.	MAF_INRAE=1.667;MAF_USDA=3.279
NC_035101.1	14500052	.	G	A	.	.	MAF_USDA=2.941
NC_035101.1	14500055	.	C	T	.	.	MAF_INRAE=20.886;MAF_USDA=27.647
NC_035101.1	14501892	.	A	G	.	.	MAF_INRAE=44.304;MAF_USDA=45.294
NC_035101.1	14501894	.	A	C	.	.	MAF_INRAE=1.667;MAF_USDA=3.279
NC_035101.1	14501972	.	T	A	.	.	MAF_INRAE=1.667;MAF_USDA=3.279
NC_035101.1	14502009	.	T	A	.	.	MAF_INRAE=27.215;MAF_USDA=46.471
NC_035101.1	14502055	.	G	C	.	.	MAF_USDA=7.377
NC_035101.1	14502074	.	T	C	.	.	MAF_USDA=5.738
NC_035101.1	14502125	.	A	C	.	.	MAF_INRAE=1.667
NC_035101.1	14502155	.	T	C	.	.	MAF_INRAE=26.316;MAF_USDA=6.557
NC_035101.1	14502166	.	A	C	.	.	MAF_USDA=2.941
NC_035101.1	14502191	.	G	A	.	.	MAF_USDA=3.279
NC_035101.1	14502228	.	C	A	.	.	MAF_INRAE=5.263
NC_035101.1	14502288	.	A	C	.	.	MAF_USDA=2.941
NC_035101.1	14502339	.	T	C	.	.	MAF_INRAE=17.089;MAF_USDA=2.941
NC_035101.1	14502411	.	G	T	.	.	MAF_USDA=8.333
NC_035101.1	14502412	.	A	C	.	.	MAF_INRAE=29.747;MAF_USDA=35.882
NC_035101.1	14502446	.	A	G	.	.	MAF_USDA=3.279
NC_035101.1	14502491	.	C	T	.	.	MAF_USDA=2.941
NC_035101.1	14502529	.	T	A	.	.	MAF_INRAE=41.139;MAF_USDA=47.059
NC_035101.1	14502585	.	C	T	.	.	MAF_USDA=2.353
NC_035101.1	14502631	.	T	C	.	.	MAF_INRAE=11.667;MAF_USDA=11.765
NC_035101.1	14502647	.	A	G	.	.	MAF_USDA=1.639
NC_035101.1	14502654	.	T	A	.	.	MAF_INRAE=1.667
NC_035101.1	14502706	.	C	T	.	.	MAF_USDA=1.765
NC_035101.1	14502773	.	A	G	.	.	MAF_USDA=1.765
NC_035101.1	14502814	.	C	T	.	.	MAF_USDA=4.167
NC_035101.1	14502946	.	A	T	.	.	MAF_USDA=1.639
NC_035101.1	14502952	.	C	T	.	.	MAF_USDA=1.639
NC_035101.1	14502989	.	C	A	.	.	MAF_USDA=2.941
NC_035101.1	14502993	.	T	C	.	.	MAF_USDA=5.738
NC_035101.1	14502994	.	T	A	.	.	MAF_INRAE=14.167
NC_035101.1	14502995	.	T	A	.	.	MAF_USDA=5.738
NC_035101.1	14502996	.	G	T	.	.	MAF_USDA=5.738
NC_035101.1	14503032	.	A	T	.	.	MAF_INRAE=6.667;MAF_USDA=2.941
NC_035101.1	14503079	.	C	T	.	.	MAF_USDA=1.765
NC_035101.1	14503111	.	A	G	.	.	MAF_USDA=2.353
NC_035101.1	14503193	.	T	G	.	.	MAF_INRAE=11.392;MAF_USDA=15.294
NC_035101.1	14503270	.	A	G	.	.	MAF_INRAE=30.833;MAF_USDA=37.647
NC_035101.1	14503369	.	G	A	.	.	MAF_USDA=2.459
NC_035101.1	14503420	.	A	C	.	.	MAF_USDA=3.529
NC_035101.1	14503450	.	T	G	.	.	MAF_INRAE=19.62;MAF_USDA=4.118
NC_035101.1	14503530	.	T	C	.	.	MAF_INRAE=32.911;MAF_USDA=36.471
NC_035101.1	14503557	.	A	C	.	.	MAF_INRAE=1.667;MAF_USDA=3.279
NC_035101.1	14503559	.	G	T	.	.	MAF_USDA=1.639
NC_035101.1	14503567	.	G	T	.	.	MAF_INRAE=46.203;MAF_USDA=46.471
NC_035101.1	14503595	.	G	A	.	.	MAF_USDA=3.279
NC_035101.1	14503664	.	C	G	.	.	MAF_USDA=3.279
NC_035101.1	14503665	.	T	C	.	.	MAF_USDA=10.417
NC_035101.1	14503761	.	G	A	.	.	MAF_INRAE=30.0;MAF_USDA=40.588
NC_035101.1	14503768	.	G	T	.	.	MAF_USDA=1.639
NC_035101.1	14503771	.	A	T	.	.	MAF_USDA=1.639
NC_035101.1	14503786	.	T	C	.	.	MAF_USDA=1.639
NC_035101.1	14503787	.	G	A	.	.	MAF_USDA=1.639
NC_035101.1	14503795	.	C	T	.	.	MAF_INRAE=41.772;MAF_USDA=40.0
NC_035101.1	14503806	.	C	A	.	.	MAF_USDA=1.639
NC_035101.1	14503812	.	G	T	.	.	MAF_USDA=1.639
NC_035101.1	14503832	.	A	G	.	.	MAF_INRAE=31.013;MAF_USDA=38.235
NC_035101.1	14503835	.	C	T	.	.	MAF_USDA=1.639
NC_035101.1	14503906	.	G	A	.	.	MAF_USDA=5.882
NC_035101.1	14504288	.	G	A	.	.	MAF_INRAE=11.667;MAF_USDA=12.353
NC_035101.1	14504697	.	G	A	.	.	MAF_USDA=3.529
NC_035101.1	14504699	.	C	A	.	.	MAF_USDA=3.279
NC_035101.1	14504834	.	G	C	.	.	MAF_INRAE=12.658;MAF_USDA=31.176
NC_035101.1	14504935	.	G	A	.	.	MAF_USDA=4.098
NC_035101.1	14504943	.	G	A	.	.	MAF_INRAE=10.127;MAF_USDA=11.765
NC_035101.1	14505014	.	C	A	.	.	MAF_USDA=3.279
NC_035101.1	14505195	.	C	G	.	.	MAF_INRAE=1.667;MAF_USDA=3.279
NC_035101.1	14505239	.	G	A	.	.	MAF_INRAE=41.772;MAF_USDA=44.118
NC_035101.1	14505242	.	A	G	.	.	MAF_INRAE=15.0;MAF_USDA=30.0
NC_035101.1	14505418	.	A	C	.	.	MAF_INRAE=1.667;MAF_USDA=3.279
NC_035101.1	14505660	.	G	T	.	.	MAF_INRAE=1.667
NC_035101.1	14505844	.	T	A	.	.	MAF_USDA=5.294
NC_035101.1	14505938	.	C	A	.	.	MAF_INRAE=5.263;MAF_USDA=15.882
NC_035101.1	14506077	.	C	A	.	.	MAF_INRAE=6.667;MAF_USDA=4.098
NC_035101.1	14506126	.	A	T	.	.	MAF_INRAE=1.667;MAF_USDA=3.279
NC_035101.1	14506130	.	C	A	.	.	MAF_USDA=3.529
NC_035101.1	14506181	.	G	A	.	.	MAF_USDA=4.167
NC_035101.1	14506228	.	G	T	.	.	MAF_INRAE=1.667;MAF_USDA=3.279
NC_035101.1	14506277	.	A	C	.	.	MAF_INRAE=12.658;MAF_USDA=26.471
NC_035101.1	14506295	.	C	T	.	.	MAF_USDA=4.098
NC_035101.1	14506321	.	G	A	.	.	MAF_INRAE=10.127;MAF_USDA=11.176
NC_035101.1	14506443	.	G	T	.	.	MAF_USDA=1.639
NC_035101.1	14506680	.	G	A	.	.	MAF_INRAE=1.667
NC_035101.1	14506714	.	G	A	.	.	MAF_INRAE=37.342;MAF_USDA=20.588
NC_035101.1	14506718	.	A	G	.	.	MAF_USDA=3.279
NC_035101.1	14506827	.	A	C	.	.	MAF_INRAE=2.5;MAF_USDA=6.557
NC_035101.1	14506829	.	C	T	.	.	MAF_INRAE=4.167;MAF_USDA=15.882
NC_035101.1	14506836	.	C	G	.	.	MAF_INRAE=4.167;MAF_USDA=16.471
NC_035101.1	14506869	.	G	T	.	.	MAF_INRAE=1.667;MAF_USDA=3.279
NC_035101.1	14506915	.	C	T	.	.	MAF_INRAE=3.797;MAF_USDA=2.083
NC_035101.1	14506953	.	T	G	.	.	MAF_INRAE=1.667
NC_035101.1	14507118	.	T	A	.	.	MAF_USDA=1.639
NC_035101.1	14507160	.	G	A	.	.	MAF_INRAE=1.667;MAF_USDA=3.279
NC_035101.1	14507165	.	T	G	.	.	MAF_INRAE=36.076;MAF_USDA=20.0
NC_035101.1	14507276	.	G	A	.	.	MAF_INRAE=33.544;MAF_USDA=4.706
NC_035101.1	14507329	.	C	A	.	.	MAF_USDA=5.882
NC_035101.1	14507475	.	C	T	.	.	MAF_USDA=3.279
NC_035101.1	14507552	.	G	A	.	.	MAF_INRAE=1.667
NC_035101.1	14507692	.	G	A	.	.	MAF_USDA=4.167
NC_035101.1	14507880	.	T	G	.	.	MAF_USDA=3.279
NC_035101.1	14507902	.	A	T	.	.	MAF_INRAE=12.5;MAF_USDA=15.294
NC_035101.1	14507922	.	C	G	.	.	MAF_INRAE=41.772;MAF_USDA=40.0
NC_035101.1	14507931	.	A	G	.	.	MAF_INRAE=1.667
NC_035101.1	14507955	.	C	T	.	.	MAF_USDA=4.918
NC_035101.1	14508000	.	C	A	.	.	MAF_USDA=3.279
NC_035101.1	14508026	.	C	T	.	.	MAF_USDA=8.824
NC_035101.1	14508063	.	T	G	.	.	MAF_INRAE=24.051;MAF_USDA=50.0
NC_035101.1	14508192	.	A	G	.	.	MAF_INRAE=1.667
NC_035101.1	14508239	.	T	G	.	.	MAF_USDA=3.279
NC_035101.1	14508250	.	G	A	.	.	MAF_USDA=3.279
NC_035101.1	14508375	.	A	T	.	.	MAF_USDA=3.529
NC_035101.1	14508443	.	A	G	.	.	MAF_INRAE=36.076;MAF_USDA=21.176
NC_035101.1	14508471	.	A	G	.	.	MAF_INRAE=1.667;MAF_USDA=3.279
NC_035101.1	14508484	.	C	A	.	.	MAF_USDA=3.279
NC_035101.1	14508555	.	T	A	.	.	MAF_USDA=6.557
NC_035101.1	14508591	.	G	T	.	.	MAF_USDA=2.459
NC_035101.1	14508643	.	T	G	.	.	MAF_INRAE=1.667
NC_035101.1	14508662	.	A	T	.	.	MAF_USDA=2.459
NC_035101.1	14508793	.	A	G	.	.	MAF_INRAE=11.667
NC_035101.1	14508836	.	C	G	.	.	MAF_USDA=7.377
NC_035101.1	14508896	.	T	A	.	.	MAF_INRAE=12.5;MAF_USDA=15.882
NC_035101.1	14508921	.	T	G	.	.	MAF_INRAE=20.886;MAF_USDA=2.941
NC_035101.1	14509000	.	G	T	.	.	MAF_INRAE=40.506;MAF_USDA=8.235
NC_035101.1	14509042	.	T	A	.	.	MAF_INRAE=5.263
NC_035101.1	14509058	.	G	T	.	.	MAF_USDA=3.279
NC_035101.1	14509075	.	T	C	.	.	MAF_USDA=3.279
NC_035101.1	14509150	.	A	T	.	.	MAF_INRAE=1.667;MAF_USDA=4.706
NC_035101.1	14509183	.	T	G	.	.	MAF_INRAE=5.263;MAF_USDA=16.471
NC_035101.1	14509210	.	G	A	.	.	MAF_INRAE=1.667;MAF_USDA=4.706
NC_035101.1	14509211	.	G	A	.	.	MAF_INRAE=2.5;MAF_USDA=10.656
NC_035101.1	14509231	.	T	G,A	.	.	MAF_INRAE=5.263;MAF_USDA=14.583
NC_035101.1	14509359	.	G	C	.	.	MAF_INRAE=50.0;MAF_USDA=42.941
NC_035101.1	14509396	.	A	C	.	.	MAF_INRAE=37.342;MAF_USDA=22.353
NC_035101.1	14509397	.	G	A	.	.	MAF_INRAE=40.833;MAF_USDA=22.353
NC_035101.1	14509402	.	A	G	.	.	MAF_USDA=14.583
NC_035101.1	14509413	.	G	T	.	.	MAF_USDA=2.083
NC_035101.1	14509488	.	A	G	.	.	MAF_INRAE=5.0;MAF_USDA=1.176
NC_035101.1	14509528	.	C	A	.	.	MAF_INRAE=1.667;MAF_USDA=3.279
NC_035101.1	14509583	.	G	T	.	.	MAF_INRAE=5.0;MAF_USDA=1.176
NC_035101.1	14509605	.	ACCT	ACCG	.	.	MAF_USDA=8.333
NC_035101.1	14509608	.	T	G	.	.	MAF_USDA=9.836
NC_035101.1	14509924	.	C	A	.	.	MAF_INRAE=17.089;MAF_USDA=2.459
NC_035101.1	14509984	.	C	T	.	.	MAF_USDA=4.098
NC_035101.1	14510004	.	G	A	.	.	MAF_INRAE=5.263;MAF_USDA=2.083
NC_035101.1	14510013	.	T	C	.	.	MAF_INRAE=5.263
NC_035101.1	14510049	.	T	A	.	.	MAF_INRAE=34.177;MAF_USDA=4.706
NC_035101.1	14510106	.	C	G	.	.	MAF_USDA=1.639
NC_035101.1	14510337	.	C	T	.	.	MAF_USDA=3.279
NC_035101.1	14510406	.	C	A	.	.	MAF_INRAE=37.975;MAF_USDA=24.118
NC_035101.1	14510407	.	A	C	.	.	MAF_INRAE=10.833;MAF_USDA=11.176
NC_035101.1	14510616	.	A	G	.	.	MAF_INRAE=5.0;MAF_USDA=1.176
NC_035101.1	14510976	.	T	C	.	.	MAF_INRAE=40.0;MAF_USDA=29.167
NC_035101.1	14510981	.	A	T	.	.	MAF_INRAE=36.709;MAF_USDA=20.588
NC_035101.1	14511004	.	G	A	.	.	MAF_USDA=1.639
NC_035101.1	14511153	.	A	T	.	.	MAF_INRAE=2.5;MAF_USDA=18.824
NC_035101.1	14511204	.	C	T	.	.	MAF_USDA=1.639
NC_035101.1	14511205	.	G	A	.	.	MAF_INRAE=1.667;MAF_USDA=7.647
NC_035101.1	14511231	.	G	A	.	.	MAF_USDA=1.639
NC_035101.1	14511298	.	G	T	.	.	MAF_USDA=4.098
NC_035101.1	14511317	.	C	A	.	.	MAF_USDA=1.765
NC_035101.1	14511405	.	A	C	.	.	MAF_INRAE=5.263;MAF_USDA=16.667
NC_035101.1	14511418	.	C	A	.	.	MAF_USDA=3.279
NC_035101.1	14511441	.	T	C	.	.	MAF_INRAE=37.975;MAF_USDA=25.294
NC_035101.1	14511442	.	G	T	.	.	MAF_INRAE=11.667;MAF_USDA=14.706
NC_035101.1	14511454	.	G	C	.	.	MAF_INRAE=1.667
NC_035101.1	14511459	.	C	A	.	.	MAF_INRAE=37.975;MAF_USDA=25.882
NC_035101.1	14511555	.	C	T	.	.	MAF_INRAE=37.975;MAF_USDA=23.529
NC_035101.1	14511564	.	A	G	.	.	MAF_USDA=2.459
NC_035101.1	14511591	.	G	A	.	.	MAF_INRAE=1.667;MAF_USDA=3.279
NC_035101.1	14511619	.	T	A	.	.	MAF_USDA=8.333
NC_035101.1	14511662	.	C	T	.	.	MAF_INRAE=5.263;MAF_USDA=2.083
NC_035101.1	14511754	.	G	T	.	.	MAF_INRAE=5.0
NC_035101.1	14511923	.	C	G	.	.	MAF_INRAE=1.667
NC_035101.1	14511942	.	A	C	.	.	MAF_INRAE=48.734;MAF_USDA=44.118
NC_035101.1	14512013	.	T	A	.	.	MAF_INRAE=15.823;MAF_USDA=9.836
NC_035101.1	14512089	.	C	T	.	.	MAF_INRAE=30.38;MAF_USDA=14.706
NC_035101.1	14512101	.	T	C	.	.	MAF_INRAE=5.0
NC_035101.1	14512265	.	C	A	.	.	MAF_INRAE=29.747;MAF_USDA=18.824
NC_035101.1	14512308	.	A	T	.	.	MAF_USDA=18.75
NC_035101.1	14512316	.	T	G	.	.	MAF_INRAE=28.481;MAF_USDA=11.765
NC_035101.1	14512323	.	A	C	.	.	MAF_USDA=4.167
NC_035101.1	14512355	.	T	C	.	.	MAF_INRAE=1.667
NC_035101.1	14512364	.	A	C	.	.	MAF_INRAE=35.833;MAF_USDA=17.059
NC_035101.1	14512442	.	C	G	.	.	MAF_USDA=3.279
NC_035101.1	14512455	.	A	G	.	.	MAF_INRAE=45.0;MAF_USDA=27.108
NC_035101.1	14512522	.	C	T	.	.	MAF_USDA=4.167
NC_035101.1	14512557	.	A	G	.	.	MAF_INRAE=10.833;MAF_USDA=45.833
NC_035101.1	14512710	.	A	G	.	.	MAF_INRAE=7.5;MAF_USDA=41.667
NC_035101.1	14512750	.	C	A	.	.	MAF_INRAE=5.263
NC_035101.1	14512756	.	C	T	.	.	MAF_USDA=1.765
NC_035101.1	14512777	.	C	T	.	.	MAF_USDA=18.75
NC_035101.1	14512925	.	C	T	.	.	MAF_USDA=2.459
NC_035101.1	14512937	.	G	C	.	.	MAF_USDA=3.279
NC_035101.1	14513020	.	A	G	.	.	MAF_USDA=14.583
NC_035101.1	14513053	.	A	G	.	.	MAF_INRAE=13.333
NC_035101.1	14513134	.	A	G	.	.	MAF_INRAE=47.5;MAF_USDA=45.833
NC_035101.1	14513151	.	C	T	.	.	MAF_INRAE=47.5;MAF_USDA=31.25
NC_035101.1	14513187	.	T	A	.	.	MAF_INRAE=5.0;MAF_USDA=2.083
NC_035101.1	14513254	.	T	C	.	.	MAF_INRAE=30.833;MAF_USDA=10.417
NC_035101.1	14513282	.	G	A	.	.	MAF_INRAE=1.667
NC_035101.1	14513304	.	C	T	.	.	MAF_INRAE=32.5;MAF_USDA=5.294
NC_035101.1	14513307	.	C	A	.	.	MAF_USDA=2.459
NC_035101.1	14513355	.	C	T	.	.	MAF_INRAE=1.667;MAF_USDA=4.167
NC_035101.1	14513415	.	G	T	.	.	MAF_INRAE=5.263
NC_035101.1	14513601	.	G	A	.	.	MAF_INRAE=2.5
NC_035101.1	14513641	.	C	T	.	.	MAF_INRAE=40.833;MAF_USDA=41.765
NC_035101.1	14513726	.	A	C	.	.	MAF_INRAE=5.0
NC_035101.1	14513759	.	C	T	.	.	MAF_USDA=4.918
NC_035101.1	14513772	.	C	T	.	.	MAF_USDA=3.279
NC_035101.1	14513780	.	T	C	.	.	MAF_INRAE=5.263
NC_035101.1	14513839	.	A	G	.	.	MAF_USDA=6.522
NC_035101.1	14513848	.	G	A	.	.	MAF_USDA=28.261
NC_035101.1	14513856	.	G	A	.	.	MAF_USDA=36.957
NC_035101.1	14513907	.	A	G	.	.	MAF_USDA=10.87
NC_035101.1	14513924	.	G	A	.	.	MAF_USDA=39.13
NC_035101.1	14513933	.	G	A	.	.	MAF_USDA=27.083
NC_035101.1	14513941	.	G	A	.	.	MAF_USDA=44.118
NC_035101.1	14513944	.	C	T	.	.	MAF_INRAE=5.263
NC_035101.1	14513958	.	G	A	.	.	MAF_USDA=4.706
NC_035101.1	14514039	.	G	C	.	.	MAF_INRAE=47.5;MAF_USDA=12.941
NC_035101.1	14514089	.	C	G	.	.	MAF_INRAE=41.139;MAF_USDA=12.941
NC_035101.1	14514112	.	G	A	.	.	MAF_INRAE=10.833;MAF_USDA=7.738
NC_035101.1	14514146	.	T	A	.	.	MAF_INRAE=23.418;MAF_USDA=34.524
NC_035101.1	14514192	.	G	A	.	.	MAF_USDA=4.098
NC_035101.1	14514208	.	C	T	.	.	MAF_INRAE=32.911;MAF_USDA=32.353
NC_035101.1	14514363	.	T	C	.	.	MAF_USDA=1.639
NC_035101.1	14514452	.	C	T	.	.	MAF_INRAE=5.263
NC_035101.1	14514548	.	C	A	.	.	MAF_INRAE=15.789
NC_035101.1	14514572	.	C	T	.	.	MAF_INRAE=36.076;MAF_USDA=34.118
NC_035101.1	14514587	.	T	C	.	.	MAF_INRAE=5.833;MAF_USDA=3.529
NC_035101.1	14514737	.	C	T	.	.	MAF_USDA=2.459
NC_035101.1	14514825	.	G	C	.	.	MAF_INRAE=14.557;MAF_USDA=28.571
NC_035101.1	14514876	.	T	C	.	.	MAF_INRAE=42.405;MAF_USDA=26.786
NC_035101.1	14514877	.	T	C	.	.	MAF_USDA=1.667
NC_035101.1	14514938	.	C	T	.	.	MAF_INRAE=1.667;MAF_USDA=3.279
NC_035101.1	14514954	.	C	A	.	.	MAF_INRAE=6.667;MAF_USDA=3.529
NC_035101.1	14514971	.	C	T	.	.	MAF_INRAE=1.667;MAF_USDA=3.333
NC_035101.1	14515021	.	T	C	.	.	MAF_INRAE=42.405;MAF_USDA=29.167
NC_035101.1	14515035	.	G	A	.	.	MAF_INRAE=6.667;MAF_USDA=1.786
NC_035101.1	14515071	.	C	A	.	.	MAF_INRAE=6.667;MAF_USDA=1.786
NC_035101.1	14515239	.	T	G	.	.	MAF_INRAE=2.5;MAF_USDA=1.639
NC_035101.1	14515300	.	A	T	.	.	MAF_USDA=5.294
NC_035101.1	14515318	.	T	G	.	.	MAF_USDA=8.333
NC_035101.1	14515335	.	G	A	.	.	MAF_INRAE=41.772;MAF_USDA=28.824
NC_035101.1	14515336	.	C	T	.	.	MAF_INRAE=47.5;MAF_USDA=28.824
NC_035101.1	14515403	.	T	C	.	.	MAF_INRAE=37.342;MAF_USDA=33.529
NC_035101.1	14515449	.	T	G	.	.	MAF_USDA=5.738
NC_035101.1	14515597	.	C	A	.	.	MAF_INRAE=5.263;MAF_USDA=5.738
NC_035101.1	14515612	.	A	G	.	.	MAF_INRAE=15.19;MAF_USDA=31.765
NC_035101.1	14515626	.	A	T	.	.	MAF_USDA=3.279
NC_035101.1	14515671	.	G	T	.	.	MAF_INRAE=12.658;MAF_USDA=10.0
NC_035101.1	14515684	.	G	A	.	.	MAF_USDA=2.459
NC_035101.1	14515696	.	A	G	.	.	MAF_INRAE=36.709;MAF_USDA=32.941
NC_035101.1	14515709	.	G	A	.	.	MAF_INRAE=36.709;MAF_USDA=35.294
NC_035101.1	14515734	.	T	A	.	.	MAF_INRAE=1.667;MAF_USDA=3.279
NC_035101.1	14515750	.	C	T	.	.	MAF_USDA=5.294
NC_035101.1	14515755	.	A	T	.	.	MAF_INRAE=21.519;MAF_USDA=41.176
NC_035101.1	14515840	.	T	C	.	.	MAF_INRAE=6.667;MAF_USDA=1.765
NC_035101.1	14516092	.	A	C	.	.	MAF_USDA=3.279
NC_035101.1	14516172	.	G	T	.	.	MAF_INRAE=1.667;MAF_USDA=3.279
NC_035101.1	14516175	.	T	C	.	.	MAF_INRAE=5.263
NC_035101.1	14516195	.	A	G	.	.	MAF_INRAE=17.089;MAF_USDA=2.941
NC_035101.1	14516253	.	A	C	.	.	MAF_USDA=8.197
NC_035101.1	14516285	.	G	A	.	.	MAF_USDA=5.294
NC_035101.1	14516290	.	A	T	.	.	MAF_USDA=8.333
NC_035101.1	14516447	.	A	G	.	.	MAF_INRAE=1.667
NC_035101.1	14516450	.	A	C	.	.	MAF_USDA=2.459
NC_035101.1	14516470	.	G	A	.	.	MAF_INRAE=47.368;MAF_USDA=21.176
NC_035101.1	14516486	.	A	C	.	.	MAF_USDA=3.279
NC_035101.1	14516528	.	T	G	.	.	MAF_INRAE=10.0;MAF_USDA=1.639
NC_035101.1	14516674	.	T	C	.	.	MAF_USDA=2.459
NC_035101.1	14516720	.	C	T	.	.	MAF_INRAE=15.823;MAF_USDA=42.941
NC_035101.1	14516813	.	C	A	.	.	MAF_INRAE=35.443;MAF_USDA=15.882
NC_035101.1	14516868	.	A	G	.	.	MAF_INRAE=35.443;MAF_USDA=21.176
NC_035101.1	14516996	.	G	T	.	.	MAF_INRAE=5.0;MAF_USDA=5.882
NC_035101.1	14517020	.	A	T	.	.	MAF_INRAE=25.316;MAF_USDA=23.529
NC_035101.1	14517078	.	C	T	.	.	MAF_USDA=2.459
NC_035101.1	14517110	.	G	T	.	.	MAF_INRAE=13.291;MAF_USDA=12.353
NC_035101.1	14517119	.	C	T	.	.	MAF_USDA=3.279
NC_035101.1	14517149	.	T	G	.	.	MAF_INRAE=14.167;MAF_USDA=28.235
NC_035101.1	14517189	.	T	C	.	.	MAF_USDA=5.085
NC_035101.1	14517514	.	C	T	.	.	MAF_USDA=2.083
NC_035101.1	14517582	.	G	T	.	.	MAF_USDA=2.459
NC_035101.1	14517676	.	C	T	.	.	MAF_USDA=1.639
NC_035101.1	14517731	.	A	T	.	.	MAF_USDA=1.639
NC_035101.1	14517734	.	G	A	.	.	MAF_USDA=7.377
NC_035101.1	14517767	.	G	A	.	.	MAF_USDA=22.353
NC_035101.1	14517788	.	T	G	.	.	MAF_USDA=16.667
NC_035101.1	14517932	.	G	A	.	.	MAF_USDA=50.0
NC_035101.1	14517945	.	T	G	.	.	MAF_USDA=22.917
NC_035101.1	14517965	.	G	A	.	.	MAF_USDA=31.25
NC_035101.1	14517978	.	T	G	.	.	MAF_USDA=18.75
NC_035101.1	14518063	.	C	T	.	.	MAF_INRAE=2.5
NC_035101.1	14518146	.	G	A	.	.	MAF_USDA=2.459
NC_035101.1	14518189	.	G	A	.	.	MAF_USDA=2.083
NC_035101.1	14518243	.	G	A	.	.	MAF_INRAE=41.772;MAF_USDA=35.882
NC_035101.1	14518301	.	G	C	.	.	MAF_INRAE=1.667;MAF_USDA=3.279
NC_035101.1	14518348	.	T	G	.	.	MAF_INRAE=5.263
NC_035101.1	14518463	.	T	A	.	.	MAF_INRAE=5.263
NC_035101.1	14518503	.	G	A	.	.	MAF_INRAE=3.797;MAF_USDA=20.833
NC_035101.1	14518584	.	T	C	.	.	MAF_USDA=5.294
NC_035101.1	14518854	.	G	A	.	.	MAF_USDA=5.294
NC_035101.1	14518864	.	A	G	.	.	MAF_INRAE=6.667;MAF_USDA=2.353
NC_035101.1	14518865	.	G	C	.	.	MAF_INRAE=6.667;MAF_USDA=2.459
NC_035101.1	14518961	.	G	A	.	.	MAF_USDA=5.294
NC_035101.1	14519202	.	G	T	.	.	MAF_INRAE=38.608;MAF_USDA=20.0
NC_035101.1	14519313	.	G	A	.	.	MAF_INRAE=10.0;MAF_USDA=2.083
NC_035101.1	14519436	.	C	A	.	.	MAF_INRAE=42.405;MAF_USDA=31.765
NC_035101.1	14519442	.	T	A	.	.	MAF_INRAE=42.405;MAF_USDA=32.353
NC_035101.1	14519468	.	G	T	.	.	MAF_USDA=2.459
NC_035101.1	14519472	.	C	T	.	.	MAF_INRAE=41.139;MAF_USDA=32.353
NC_035101.1	14519631	.	T	C	.	.	MAF_INRAE=1.667
NC_035101.1	14519636	.	G	A	.	.	MAF_INRAE=1.667
NC_035101.1	14519798	.	A	G	.	.	MAF_USDA=5.294
NC_035101.1	14519804	.	A	G	.	.	MAF_INRAE=37.975;MAF_USDA=39.412
NC_035101.1	14519820	.	A	G	.	.	MAF_INRAE=49.367;MAF_USDA=45.294
NC_035101.1	14519913	.	A	T	.	.	MAF_USDA=2.5
NC_035101.1	14519922	.	T	C	.	.	MAF_USDA=1.639
NC_035101.1	14519985	.	A	T	.	.	MAF_INRAE=1.667
NC_035101.1	14520051	.	G	A	.	.	MAF_INRAE=29.747;MAF_USDA=18.824
NC_035101.1	14520058	.	G	A	.	.	MAF_INRAE=29.747;MAF_USDA=13.529
NC_035101.1	14520079	.	T	A	.	.	MAF_INRAE=22.5
NC_035101.1	14520093	.	G	A	.	.	MAF_INRAE=17.089;MAF_USDA=7.377
NC_035101.1	14520121	.	A	C	.	.	MAF_INRAE=38.608;MAF_USDA=23.529
NC_035101.1	14520158	.	C	A	.	.	MAF_INRAE=29.747;MAF_USDA=18.824
NC_035101.1	14520159	.	A	C	.	.	MAF_INRAE=8.333;MAF_USDA=12.941
NC_035101.1	14520204	.	C	T	.	.	MAF_INRAE=17.089;MAF_USDA=2.941
NC_035101.1	14520236	.	A	T	.	.	MAF_INRAE=27.215;MAF_USDA=43.529
NC_035101.1	14520307	.	T	G	.	.	MAF_INRAE=12.658;MAF_USDA=10.0
NC_035101.1	14520316	.	G	T	.	.	MAF_USDA=4.918
NC_035101.1	14520324	.	T	G	.	.	MAF_INRAE=47.468;MAF_USDA=35.294
NC_035101.1	14520348	.	C	A	.	.	MAF_USDA=1.765
NC_035101.1	14520361	.	G	C	.	.	MAF_INRAE=12.658;MAF_USDA=10.0
NC_035101.1	14520590	.	T	C	.	.	MAF_INRAE=26.316
NC_035101.1	14520592	.	T	A	.	.	MAF_INRAE=2.5;MAF_USDA=12.5
NC_035101.1	14520593	.	C	A	.	.	MAF_INRAE=2.5;MAF_USDA=12.5
NC_035101.1	14520607	.	C	G	.	.	MAF_INRAE=2.5;MAF_USDA=14.583
NC_035101.1	14520609	.	T	A	.	.	MAF_INRAE=2.5;MAF_USDA=14.583
NC_035101.1	14520656	.	G	A	.	.	MAF_INRAE=34.177;MAF_USDA=45.294
NC_035101.1	14520690	.	C	A	.	.	MAF_USDA=8.333
NC_035101.1	14520699	.	C	G	.	.	MAF_INRAE=13.924;MAF_USDA=23.529
NC_035101.1	14520723	.	A	G	.	.	MAF_INRAE=24.684;MAF_USDA=32.941
NC_035101.1	14520757	.	T	A	.	.	MAF_INRAE=3.165;MAF_USDA=30.588
NC_035101.1	14520802	.	A	C	.	.	MAF_INRAE=34.177;MAF_USDA=22.941
NC_035101.1	14520939	.	T	C	.	.	MAF_USDA=8.929
NC_035101.1	14520976	.	C	T	.	.	MAF_INRAE=1.667;MAF_USDA=8.333
NC_035101.1	14520978	.	C	A	.	.	MAF_INRAE=1.667;MAF_USDA=8.333
NC_035101.1	14520998	.	C	A	.	.	MAF_USDA=4.167
NC_035101.1	14521044	.	C	T	.	.	MAF_INRAE=26.316;MAF_USDA=32.353
NC_035101.1	14521079	.	C	T	.	.	MAF_INRAE=17.089;MAF_USDA=50.0
NC_035101.1	14521101	.	A	G	.	.	MAF_INRAE=26.316;MAF_USDA=10.0
NC_035101.1	14521103	.	T	C	.	.	MAF_USDA=2.459
NC_035101.1	14521146	.	G	A	.	.	MAF_USDA=1.639
NC_035101.1	14521177	.	G	A	.	.	MAF_USDA=2.459
NC_035101.1	14521181	.	G	A	.	.	MAF_INRAE=10.127;MAF_USDA=8.824
NC_035101.1	14521241	.	A	T	.	.	MAF_USDA=45.833
NC_035101.1	14521250	.	A	T	.	.	MAF_USDA=10.417
NC_035101.1	14521252	.	A	C	.	.	MAF_USDA=4.167
NC_035101.1	14521255	.	A	G	.	.	MAF_INRAE=4.167
NC_035101.1	14521300	.	C	A	.	.	MAF_INRAE=43.671;MAF_USDA=49.412
NC_035101.1	14521389	.	T	C	.	.	MAF_INRAE=5.0;MAF_USDA=2.459
NC_035101.1	14521391	.	C	G	.	.	MAF_INRAE=10.759;MAF_USDA=10.588
NC_035101.1	14521406	.	T	G	.	.	MAF_INRAE=5.0;MAF_USDA=2.459
NC_035101.1	14521416	.	C	T	.	.	MAF_USDA=1.639
NC_035101.1	14521447	.	T	C	.	.	MAF_INRAE=3.165;MAF_USDA=24.118
NC_035101.1	14521449	.	A	G	.	.	MAF_USDA=1.639
NC_035101.1	14521456	.	T	C	.	.	MAF_INRAE=19.62;MAF_USDA=20.588
NC_035101.1	14521457	.	C	A	.	.	MAF_USDA=2.459
NC_035101.1	14521463	.	T	A	.	.	MAF_INRAE=22.785;MAF_USDA=47.059
NC_035101.1	14521466	.	C	A	.	.	MAF_INRAE=2.5;MAF_USDA=24.118
NC_035101.1	14521472	.	A	C	.	.	MAF_INRAE=20.253;MAF_USDA=30.588
NC_035101.1	14521490	.	A	G	.	.	MAF_INRAE=5.263;MAF_USDA=14.118
NC_035101.1	14521501	.	G	T	.	.	MAF_INRAE=2.5;MAF_USDA=14.754
NC_035101.1	14521502	.	G	A	.	.	MAF_USDA=2.459
NC_035101.1	14521529	.	G	A	.	.	MAF_INRAE=17.089;MAF_USDA=5.738
NC_035101.1	14521531	.	A	T	.	.	MAF_USDA=2.459
NC_035101.1	14521532	.	C	A	.	.	MAF_INRAE=14.167;MAF_USDA=5.738
NC_035101.1	14521572	.	A	T	.	.	MAF_INRAE=32.278;MAF_USDA=4.878
NC_035101.1	14521656	.	A	T	.	.	MAF_INRAE=29.747;MAF_USDA=20.0
NC_035101.1	14521679	.	G	T	.	.	MAF_USDA=4.918
NC_035101.1	14521692	.	A	G	.	.	MAF_USDA=2.459
NC_035101.1	14521710	.	C	T	.	.	MAF_INRAE=1.667
NC_035101.1	14521711	.	A	G	.	.	MAF_INRAE=22.152;MAF_USDA=17.059
NC_035101.1	14521714	.	G	T	.	.	MAF_USDA=2.459
NC_035101.1	14521717	.	T	A	.	.	MAF_INRAE=17.089;MAF_USDA=5.738
NC_035101.1	14521757	.	C	A	.	.	MAF_USDA=1.639
NC_035101.1	14521758	.	T	C	.	.	MAF_USDA=1.639
NC_035101.1	14521759	.	C	A	.	.	MAF_USDA=1.639
NC_035101.1	14521760	.	A	T	.	.	MAF_USDA=1.639
NC_035101.1	14521802	.	T	C	.	.	MAF_INRAE=48.734;MAF_USDA=16.471
NC_035101.1	14521865	.	T	C	.	.	MAF_INRAE=13.924;MAF_USDA=6.471
NC_035101.1	14521871	.	T	G	.	.	MAF_USDA=1.639
NC_035101.1	14521874	.	G	A	.	.	MAF_INRAE=2.5;MAF_USDA=5.738
NC_035101.1	14521900	.	A	T	.	.	MAF_USDA=2.083
NC_035101.1	14521925	.	T	A	.	.	MAF_USDA=3.529
NC_035101.1	14521949	.	A	G	.	.	MAF_USDA=4.098
NC_035101.1	14521951	.	G	T	.	.	MAF_USDA=4.098
NC_035101.1	14521952	.	G	T	.	.	MAF_USDA=4.098
NC_035101.1	14521961	.	T	G	.	.	MAF_USDA=4.098
NC_035101.1	14521982	.	A	G	.	.	MAF_USDA=3.279
NC_035101.1	14521995	.	C	T	.	.	MAF_USDA=3.279
NC_035101.1	14522157	.	C	A	.	.	MAF_INRAE=19.62;MAF_USDA=31.765
NC_035101.1	14522159	.	T	C	.	.	MAF_INRAE=20.0;MAF_USDA=24.706
NC_035101.1	14522310	.	C	T	.	.	MAF_USDA=4.167
NC_035101.1	14522326	.	T	A	.	.	MAF_INRAE=18.987;MAF_USDA=14.706
NC_035101.1	14522337	.	C	T	.	.	MAF_USDA=2.459
NC_035101.1	14522355	.	G	A	.	.	MAF_INRAE=8.228;MAF_USDA=7.647
NC_035101.1	14522406	.	G	A	.	.	MAF_USDA=11.765
NC_035101.1	14522429	.	T	G	.	.	MAF_INRAE=17.722;MAF_USDA=22.941
NC_035101.1	14522431	.	A	G	.	.	MAF_USDA=2.459
NC_035101.1	14522438	.	C	A	.	.	MAF_USDA=15.294
NC_035101.1	14522443	.	T	C	.	.	MAF_INRAE=24.051;MAF_USDA=24.706
NC_035101.1	14522448	.	T	G	.	.	MAF_INRAE=27.848;MAF_USDA=24.706
NC_035101.1	14522464	.	T	C	.	.	MAF_USDA=4.098
NC_035101.1	14522472	.	T	G	.	.	MAF_INRAE=5.263;MAF_USDA=6.25
NC_035101.1	14522476	.	A	G	.	.	MAF_USDA=6.25
NC_035101.1	14522537	.	G	C	.	.	MAF_INRAE=22.152;MAF_USDA=7.647
NC_035101.1	14522544	.	C	G	.	.	MAF_USDA=1.639
NC_035101.1	14522548	.	C	T	.	.	MAF_INRAE=13.291;MAF_USDA=5.357
NC_035101.1	14522575	.	T	C	.	.	MAF_USDA=2.459
NC_035101.1	14522583	.	G	T	.	.	MAF_USDA=1.639
NC_035101.1	14522620	.	C	A	.	.	MAF_INRAE=19.167;MAF_USDA=7.647
NC_035101.1	14522624	.	T	A	.	.	MAF_INRAE=12.025;MAF_USDA=10.588
NC_035101.1	14522781	.	A	C	.	.	MAF_INRAE=13.291;MAF_USDA=22.941
NC_035101.1	14522790	.	T	C	.	.	MAF_USDA=3.279
NC_035101.1	14522809	.	G	A	.	.	MAF_USDA=5.738
NC_035101.1	14522826	.	C	T	.	.	MAF_INRAE=36.709;MAF_USDA=47.647
NC_035101.1	14522845	.	G	T	.	.	MAF_INRAE=26.582;MAF_USDA=14.706
NC_035101.1	14522874	.	C	T	.	.	MAF_USDA=5.738
NC_035101.1	14522885	.	C	T	.	.	MAF_USDA=3.279
NC_035101.1	14522942	.	G	A	.	.	MAF_USDA=2.459
NC_035101.1	14523011	.	G	T	.	.	MAF_INRAE=31.579
NC_035101.1	14523062	.	T	A	.	.	MAF_INRAE=5.263;MAF_USDA=7.059
NC_035101.1	14523063	.	T	A	.	.	MAF_USDA=43.75
NC_035101.1	14523064	.	A	T	.	.	MAF_INRAE=15.789;MAF_USDA=47.917
NC_035101.1	14523097	.	T	A	.	.	MAF_INRAE=36.076;MAF_USDA=45.882
NC_035101.1	14523109	.	T	A	.	.	MAF_INRAE=36.709;MAF_USDA=47.059
NC_035101.1	14523110	.	A	C	.	.	MAF_INRAE=5.0;MAF_USDA=1.639
NC_035101.1	14523171	.	C	T	.	.	MAF_INRAE=5.0;MAF_USDA=4.918
NC_035101.1	14523242	.	C	T	.	.	MAF_USDA=1.765
NC_035101.1	14523251	.	T	C	.	.	MAF_INRAE=5.263;MAF_USDA=13.115
NC_035101.1	14523501	.	T	A	.	.	MAF_USDA=4.167
NC_035101.1	14523590	.	A	G	.	.	MAF_INRAE=36.842;MAF_USDA=39.583
NC_035101.1	14523603	.	G	A	.	.	MAF_USDA=14.118
NC_035101.1	14523633	.	C	T	.	.	MAF_USDA=3.529
NC_035101.1	14523635	.	G	A	.	.	MAF_USDA=20.833
NC_035101.1	14523697	.	C	T	.	.	MAF_USDA=2.459
NC_035101.1	14523699	.	G	A	.	.	MAF_USDA=11.176
NC_035101.1	14523731	.	A	G	.	.	MAF_USDA=2.459
NC_035101.1	14523757	.	A	G	.	.	MAF_INRAE=36.842;MAF_USDA=29.412
NC_035101.1	14523777	.	A	T	.	.	MAF_USDA=1.639
NC_035101.1	14523806	.	C	A	.	.	MAF_INRAE=15.789;MAF_USDA=28.824
NC_035101.1	14523830	.	C	A	.	.	MAF_USDA=9.836
NC_035101.1	14523922	.	T	G	.	.	MAF_USDA=47.917
NC_035101.1	14523923	.	A	T	.	.	MAF_USDA=47.917
NC_035101.1	14523935	.	C	T	.	.	MAF_INRAE=21.519;MAF_USDA=25.882
NC_035101.1	14523954	.	C	A	.	.	MAF_USDA=1.639
NC_035101.1	14523955	.	C	T	.	.	MAF_USDA=1.639
NC_035101.1	14523957	.	T	A	.	.	MAF_USDA=9.412
NC_035101.1	14524068	.	T	C	.	.	MAF_INRAE=42.405;MAF_USDA=29.412
NC_035101.1	14524073	.	G	A	.	.	MAF_INRAE=42.405;MAF_USDA=29.412
NC_035101.1	14524133	.	G	A	.	.	MAF_USDA=12.295
NC_035101.1	14524294	.	C	T	.	.	MAF_USDA=2.459
NC_035101.1	14524334	.	G	A	.	.	MAF_INRAE=23.333;MAF_USDA=45.833
NC_035101.1	14524396	.	T	C	.	.	MAF_USDA=3.333
NC_035101.1	14524411	.	A	C	.	.	MAF_INRAE=20.886;MAF_USDA=35.294
NC_035101.1	14524430	.	T	C	.	.	MAF_USDA=1.765
NC_035101.1	14524434	.	C	A	.	.	MAF_USDA=2.459
NC_035101.1	14524460	.	T	G	.	.	MAF_INRAE=21.519;MAF_USDA=34.706
NC_035101.1	14524464	.	C	T	.	.	MAF_USDA=3.279
NC_035101.1	14524483	.	C	G	.	.	MAF_USDA=2.459
NC_035101.1	14524492	.	G	A	.	.	MAF_INRAE=1.667
NC_035101.1	14524494	.	C	T	.	.	MAF_INRAE=17.722;MAF_USDA=19.412
NC_035101.1	14524603	.	T	C	.	.	MAF_INRAE=21.519;MAF_USDA=37.647
NC_035101.1	14524669	.	A	T	.	.	MAF_INRAE=21.519;MAF_USDA=32.941
NC_035101.1	14524879	.	A	C	.	.	MAF_USDA=9.836
NC_035101.1	14524982	.	A	G	.	.	MAF_INRAE=21.519;MAF_USDA=33.529
NC_035101.1	14525271	.	C	T	.	.	MAF_USDA=4.118
NC_035101.1	14525289	.	C	G	.	.	MAF_USDA=2.459
NC_035101.1	14525319	.	C	T	.	.	MAF_USDA=9.016
NC_035101.1	14525332	.	A	G	.	.	MAF_USDA=20.0
NC_035101.1	14525362	.	C	T	.	.	MAF_USDA=2.459
NC_035101.1	14525588	.	C	T	.	.	MAF_USDA=2.459
NC_035101.1	14525656	.	G	C	.	.	MAF_USDA=1.667
NC_035101.1	14525669	.	A	T	.	.	MAF_USDA=9.036
NC_035101.1	14525767	.	G	A	.	.	MAF_USDA=2.459
NC_035101.1	14525784	.	C	A	.	.	MAF_USDA=2.353
NC_035101.1	14525824	.	G	A	.	.	MAF_INRAE=11.392;MAF_USDA=11.765
NC_035101.1	14525857	.	C	A	.	.	MAF_USDA=12.941
NC_035101.1	14525868	.	T	C	.	.	MAF_INRAE=29.747;MAF_USDA=17.647
NC_035101.1	14525887	.	T	C	.	.	MAF_USDA=13.934
NC_035101.1	14525938	.	G	C	.	.	MAF_INRAE=43.671;MAF_USDA=35.294
NC_035101.1	14526065	.	A	G	.	.	MAF_USDA=1.765
NC_035101.1	14526115	.	A	G	.	.	MAF_INRAE=5.0
NC_035101.1	14526121	.	C	T	.	.	MAF_USDA=2.459
NC_035101.1	14526295	.	T	G	.	.	MAF_USDA=1.765
NC_035101.1	14526302	.	C	A	.	.	MAF_USDA=1.639
NC_035101.1	14526305	.	C	A	.	.	MAF_USDA=1.765
NC_035101.1	14526460	.	A	C	.	.	MAF_USDA=8.235
NC_035101.1	14526478	.	G	A	.	.	MAF_INRAE=8.228;MAF_USDA=10.0
NC_035101.1	14526578	.	G	A	.	.	MAF_INRAE=15.789
NC_035101.1	14526665	.	C	T	.	.	MAF_USDA=1.639
NC_035101.1	14526679	.	A	T	.	.	MAF_INRAE=6.962;MAF_USDA=6.25
NC_035101.1	14526747	.	G	A	.	.	MAF_USDA=2.459
NC_035101.1	14526761	.	G	T	.	.	MAF_USDA=2.459
NC_035101.1	14526779	.	G	A	.	.	MAF_USDA=2.459
NC_035101.1	14526865	.	T	G	.	.	MAF_USDA=5.738
NC_035101.1	14526867	.	A	G	.	.	MAF_USDA=5.738
NC_035101.1	14526915	.	C	A	.	.	MAF_INRAE=6.667;MAF_USDA=1.765
NC_035101.1	14526931	.	A	C	.	.	MAF_INRAE=12.025;MAF_USDA=7.647
NC_035101.1	14526973	.	G	A	.	.	MAF_USDA=1.765
NC_035101.1	14527051	.	A	C	.	.	MAF_USDA=1.639
NC_035101.1	14527054	.	T	A	.	.	MAF_USDA=3.279
NC_035101.1	14527062	.	C	T	.	.	MAF_USDA=3.279
NC_035101.1	14527079	.	T	C	.	.	MAF_USDA=5.738
NC_035101.1	14527087	.	T	C	.	.	MAF_USDA=3.279
NC_035101.1	14527145	.	C	A	.	.	MAF_INRAE=43.671;MAF_USDA=30.952
NC_035101.1	14527150	.	G	A	.	.	MAF_USDA=5.833
NC_035101.1	14527198	.	T	C	.	.	MAF_USDA=1.639
NC_035101.1	14527237	.	G	A	.	.	MAF_USDA=3.279
NC_035101.1	14527242	.	A	G	.	.	MAF_USDA=3.279
NC_035101.1	14527258	.	G	A	.	.	MAF_INRAE=20.253;MAF_USDA=7.059
NC_035101.1	14527263	.	C	G	.	.	MAF_USDA=8.333
NC_035101.1	14527270	.	A	C	.	.	MAF_USDA=2.459
NC_035101.1	14527301	.	A	T	.	.	MAF_INRAE=12.5;MAF_USDA=2.941
NC_035101.1	14527304	.	G	T	.	.	MAF_INRAE=24.051;MAF_USDA=17.647
NC_035101.1	14527324	.	C	T	.	.	MAF_INRAE=24.684;MAF_USDA=9.412
NC_035101.1	14527339	.	A	G	.	.	MAF_INRAE=24.684;MAF_USDA=12.941
NC_035101.1	14527343	.	A	G	.	.	MAF_INRAE=14.167
NC_035101.1	14527349	.	G	A	.	.	MAF_USDA=1.667
NC_035101.1	14527361	.	C	G	.	.	MAF_INRAE=12.025;MAF_USDA=7.647
NC_035101.1	14527368	.	T	C	.	.	MAF_INRAE=2.5
NC_035101.1	14527405	.	G	A	.	.	MAF_USDA=1.639
NC_035101.1	14527411	.	T	A	.	.	MAF_USDA=4.167
NC_035101.1	14527438	.	C	A	.	.	MAF_USDA=3.279
NC_035101.1	14527453	.	T	C	.	.	MAF_USDA=3.279
NC_035101.1	14527482	.	T	C	.	.	MAF_USDA=3.279
NC_035101.1	14527538	.	T	C	.	.	MAF_USDA=2.459
NC_035101.1	14527568	.	T	C	.	.	MAF_USDA=3.279
NC_035101.1	14527582	.	G	A	.	.	MAF_USDA=2.459
NC_035101.1	14527592	.	C	A	.	.	MAF_INRAE=11.392;MAF_USDA=8.333
NC_035101.1	14527681	.	T	C	.	.	MAF_USDA=4.918
NC_035101.1	14527711	.	T	C	.	.	MAF_INRAE=37.975;MAF_USDA=42.262
NC_035101.1	14527731	.	G	C	.	.	MAF_INRAE=12.025;MAF_USDA=8.824
NC_035101.1	14527732	.	A	C	.	.	MAF_USDA=2.459
NC_035101.1	14527768	.	C	G	.	.	MAF_USDA=2.459
NC_035101.1	14527812	.	A	T	.	.	MAF_INRAE=37.975;MAF_USDA=47.917
NC_035101.1	14527827	.	T	C	.	.	MAF_USDA=1.639
NC_035101.1	14527872	.	A	G	.	.	MAF_INRAE=11.392;MAF_USDA=8.235
NC_035101.1	14527901	.	A	G	.	.	MAF_USDA=4.918
NC_035101.1	14527979	.	T	G	.	.	MAF_USDA=5.738
NC_035101.1	14528076	.	G	T	.	.	MAF_INRAE=40.0;MAF_USDA=47.917
NC_035101.1	14528113	.	G	A	.	.	MAF_USDA=5.738
NC_035101.1	14528141	.	T	G	.	.	MAF_USDA=3.333
NC_035101.1	14528151	.	C	T	.	.	MAF_INRAE=38.608;MAF_USDA=42.262
NC_035101.1	14528173	.	C	T	.	.	MAF_USDA=3.333
NC_035101.1	14528202	.	G	T	.	.	MAF_INRAE=37.975;MAF_USDA=37.5
NC_035101.1	14528298	.	T	G	.	.	MAF_USDA=2.459
NC_035101.1	14528390	.	T	C	.	.	MAF_USDA=1.639
NC_035101.1	14528444	.	C	G	.	.	MAF_USDA=5.738
NC_035101.1	14528450	.	C	G	.	.	MAF_USDA=2.459
NC_035101.1	14528500	.	A	T	.	.	MAF_INRAE=37.975;MAF_USDA=36.471
NC_035101.1	14528508	.	A	T	.	.	MAF_INRAE=4.167;MAF_USDA=14.706
NC_035101.1	14528597	.	A	G	.	.	MAF_INRAE=20.253;MAF_USDA=15.294
NC_035101.1	14528653	.	G	A	.	.	MAF_USDA=2.459
NC_035101.1	14528660	.	T	C	.	.	MAF_USDA=8.333
NC_035101.1	14528667	.	A	G	.	.	MAF_USDA=2.459
NC_035101.1	14528703	.	T	C	.	.	MAF_INRAE=20.253;MAF_USDA=2.083
NC_035101.1	14528755	.	A	G	.	.	MAF_USDA=1.639
NC_035101.1	14528778	.	A	C	.	.	MAF_INRAE=5.0;MAF_USDA=6.25
NC_035101.1	14528790	.	A	T	.	.	MAF_USDA=2.459
NC_035101.1	14528804	.	G	T	.	.	MAF_INRAE=37.975;MAF_USDA=37.059
NC_035101.1	14528881	.	A	G	.	.	MAF_USDA=4.167
NC_035101.1	14528901	.	T	C	.	.	MAF_USDA=2.459
NC_035101.1	14528927	.	G	A	.	.	MAF_USDA=2.459
NC_035101.1	14528958	.	T	G	.	.	MAF_USDA=2.459
NC_035101.1	14528998	.	G	T	.	.	MAF_INRAE=37.975;MAF_USDA=42.941
NC_035101.1	14529002	.	T	A	.	.	MAF_USDA=1.639
NC_035101.1	14529003	.	A	T	.	.	MAF_USDA=1.639
NC_035101.1	14529075	.	C	A	.	.	MAF_INRAE=25.316;MAF_USDA=18.235
NC_035101.1	14529120	.	C	T	.	.	MAF_INRAE=20.253;MAF_USDA=18.824
NC_035101.1	14529168	.	T	C	.	.	MAF_INRAE=5.0
NC_035101.1	14529176	.	C	G	.	.	MAF_USDA=2.459
NC_035101.1	14529189	.	TAAAAAAAG	TAAAAAAAA	.	.	MAF_USDA=2.083
NC_035101.1	14529197	.	G	A	.	.	MAF_INRAE=20.253;MAF_USDA=20.492
NC_035101.1	14529235	.	T	G	.	.	MAF_INRAE=8.228;MAF_USDA=25.0
NC_035101.1	14529265	.	C	T	.	.	MAF_USDA=1.639
NC_035101.1	14529308	.	A	T	.	.	MAF_INRAE=26.582;MAF_USDA=35.882
NC_035101.1	14529309	.	T	A	.	.	MAF_INRAE=28.333;MAF_USDA=35.882
NC_035101.1	14529416	.	G	T	.	.	MAF_INRAE=8.228;MAF_USDA=25.0
NC_035101.1	14529459	.	A	G	.	.	MAF_INRAE=20.886;MAF_USDA=49.412
NC_035101.1	14529509	.	T	A	.	.	MAF_INRAE=20.253;MAF_USDA=17.647
NC_035101.1	14529573	.	C	A	.	.	MAF_USDA=4.098
NC_035101.1	14529647	.	A	G	.	.	MAF_USDA=15.294
NC_035101.1	14529758	.	A	T	.	.	MAF_INRAE=8.228;MAF_USDA=25.0
NC_035101.1	14529773	.	T	C	.	.	MAF_INRAE=6.667;MAF_USDA=4.118
NC_035101.1	14529848	.	T	A	.	.	MAF_USDA=2.459
NC_035101.1	14529875	.	C	A	.	.	MAF_USDA=4.167
NC_035101.1	14529917	.	T	A	.	.	MAF_USDA=4.167
NC_035101.1	14529933	.	C	T	.	.	MAF_INRAE=5.833;MAF_USDA=2.083
NC_035101.1	14529938	.	C	G	.	.	MAF_USDA=3.279
NC_035101.1	14529986	.	C	T	.	.	MAF_USDA=2.459
NC_035101.1	14530034	.	G	C	.	.	MAF_USDA=8.197
NC_035101.1	14530144	.	C	T	.	.	MAF_USDA=2.459
NC_035101.1	14530177	.	C	T	.	.	MAF_USDA=4.706
NC_035101.1	14530189	.	G	C	.	.	MAF_USDA=15.882
NC_035101.1	14530242	.	G	T	.	.	MAF_USDA=6.557
NC_035101.1	14530246	.	G	A	.	.	MAF_INRAE=8.228;MAF_USDA=8.824
NC_035101.1	14530386	.	G	T	.	.	MAF_USDA=3.279
NC_035101.1	14530388	.	G	C	.	.	MAF_USDA=4.098
NC_035101.1	14530496	.	G	A	.	.	MAF_USDA=1.765
NC_035101.1	14530543	.	T	G	.	.	MAF_USDA=3.279
NC_035101.1	14530544	.	A	C	.	.	MAF_USDA=6.557
NC_035101.1	14530570	.	A	G	.	.	MAF_USDA=3.333
NC_035101.1	14530579	.	C	T	.	.	MAF_USDA=2.5
NC_035101.1	14530616	.	C	A	.	.	MAF_USDA=12.5
NC_035101.1	14530637	.	C	A	.	.	MAF_USDA=2.083
NC_035101.1	14530641	.	CCCCCCA	CCCCCCC	.	.	MAF_USDA=43.75
NC_035101.1	14530658	.	C	T	.	.	MAF_USDA=47.917
NC_035101.1	14530679	.	T	G	.	.	MAF_INRAE=5.0;MAF_USDA=3.39
NC_035101.1	14530694	.	C	T	.	.	MAF_USDA=1.695
NC_035101.1	14530714	.	T	C	.	.	MAF_INRAE=5.0;MAF_USDA=4.167
NC_035101.1	14530749	.	C	A	.	.	MAF_USDA=1.667
NC_035101.1	14530772	.	T	G	.	.	MAF_USDA=5.833
NC_035101.1	14530799	.	G	A	.	.	MAF_INRAE=42.405;MAF_USDA=32.738
NC_035101.1	14530849	.	C	T	.	.	MAF_INRAE=8.228
NC_035101.1	14530907	.	C	A	.	.	MAF_USDA=5.0
NC_035101.1	14530914	.	G	A	.	.	MAF_USDA=2.5
NC_035101.1	14530917	.	G	A	.	.	MAF_INRAE=18.987;MAF_USDA=4.167
NC_035101.1	14531015	.	G	C	.	.	MAF_USDA=4.167
NC_035101.1	14531031	.	A	C	.	.	MAF_USDA=3.333
NC_035101.1	14531112	.	C	T	.	.	MAF_USDA=3.333
NC_035101.1	14531114	.	C	T	.	.	MAF_INRAE=5.0;MAF_USDA=4.167
NC_035101.1	14531232	.	C	T	.	.	MAF_USDA=6.667
NC_035101.1	14531273	.	C	T	.	.	MAF_USDA=2.5
NC_035101.1	14531321	.	G	C	.	.	MAF_USDA=8.824
NC_035101.1	14531335	.	A	T	.	.	MAF_INRAE=5.833;MAF_USDA=2.083
NC_035101.1	14531339	.	G	T	.	.	MAF_USDA=8.333
NC_035101.1	14531404	.	A	T	.	.	MAF_INRAE=32.278;MAF_USDA=27.059
NC_035101.1	14531629	.	T	G	.	.	MAF_USDA=8.235
NC_035101.1	14531672	.	C	A	.	.	MAF_INRAE=5.833;MAF_USDA=1.765
NC_035101.1	14531724	.	C	T	.	.	MAF_USDA=1.786
NC_035101.1	14531726	.	G	A	.	.	MAF_USDA=14.881
NC_035101.1	14531746	.	G	A	.	.	MAF_USDA=2.586
NC_035101.1	14532003	.	A	G	.	.	MAF_USDA=4.098
NC_035101.1	14532132	.	G	T	.	.	MAF_INRAE=8.228;MAF_USDA=25.0
NC_035101.1	14532134	.	C	A	.	.	MAF_INRAE=7.5;MAF_USDA=9.412
NC_035101.1	14532153	.	A	T	.	.	MAF_INRAE=5.263;MAF_USDA=1.639
NC_035101.1	14532180	.	G	A	.	.	MAF_USDA=5.738
NC_035101.1	14532206	.	C	T	.	.	MAF_INRAE=5.833;MAF_USDA=3.529
NC_035101.1	14532230	.	T	C	.	.	MAF_USDA=1.639
NC_035101.1	14532274	.	G	T	.	.	MAF_INRAE=8.228;MAF_USDA=25.0
NC_035101.1	14532439	.	T	G	.	.	MAF_USDA=2.5
NC_035101.1	14532448	.	T	C	.	.	MAF_USDA=8.197
NC_035101.1	14532458	.	T	C	.	.	MAF_USDA=2.459
NC_035101.1	14532509	.	C	G	.	.	MAF_INRAE=6.962
NC_035101.1	14532577	.	T	C	.	.	MAF_INRAE=17.722;MAF_USDA=4.706
NC_035101.1	14532620	.	T	C	.	.	MAF_USDA=3.279
NC_035101.1	14532642	.	A	T	.	.	MAF_USDA=3.279
NC_035101.1	14532662	.	C	T	.	.	MAF_USDA=1.639
NC_035101.1	14532719	.	C	A	.	.	MAF_USDA=5.738
NC_035101.1	14532726	.	C	A	.	.	MAF_INRAE=42.405;MAF_USDA=31.765
NC_035101.1	14532747	.	C	T	.	.	MAF_INRAE=42.405;MAF_USDA=32.353
NC_035101.1	14532802	.	C	A	.	.	MAF_INRAE=42.405;MAF_USDA=31.765
NC_035101.1	14532870	.	G	A	.	.	MAF_USDA=5.738
NC_035101.1	14532949	.	C	G	.	.	MAF_INRAE=6.667;MAF_USDA=3.529
NC_035101.1	14533155	.	A	T	.	.	MAF_USDA=2.459
NC_035101.1	14533248	.	A	C	.	.	MAF_INRAE=24.051;MAF_USDA=17.059
NC_035101.1	14533292	.	T	A	.	.	MAF_USDA=6.471
NC_035101.1	14533318	.	T	C	.	.	MAF_USDA=1.639
NC_035101.1	14533363	.	A	G	.	.	MAF_INRAE=6.667
NC_035101.1	14533421	.	C	A	.	.	MAF_INRAE=5.833
NC_035101.1	14533431	.	A	G	.	.	MAF_INRAE=20.886;MAF_USDA=14.118
NC_035101.1	14533505	.	A	G	.	.	MAF_USDA=17.059
NC_035101.1	14533525	.	C	A	.	.	MAF_INRAE=5.0;MAF_USDA=2.941
NC_035101.1	14533553	.	C	T	.	.	MAF_USDA=6.471
NC_035101.1	14533585	.	T	A	.	.	MAF_USDA=4.918
NC_035101.1	14533589	.	C	A	.	.	MAF_USDA=2.459
NC_035101.1	14533644	.	A	G	.	.	MAF_USDA=2.459
NC_035101.1	14533647	.	C	G	.	.	MAF_USDA=2.459
NC_035101.1	14533668	.	C	T	.	.	MAF_USDA=3.279
NC_035101.1	14533692	.	G	A	.	.	MAF_USDA=10.588
NC_035101.1	14533695	.	G	C	.	.	MAF_USDA=9.836
NC_035101.1	14533705	.	T	C	.	.	MAF_USDA=8.197
NC_035101.1	14533747	.	C	T	.	.	MAF_USDA=3.279
NC_035101.1	14533778	.	A	C	.	.	MAF_USDA=2.459
NC_035101.1	14533804	.	G	A	.	.	MAF_INRAE=21.053;MAF_USDA=21.176
NC_035101.1	14533970	.	C	T	.	.	MAF_USDA=3.279
NC_035101.1	14534020	.	T	G	.	.	MAF_USDA=8.197
NC_035101.1	14534045	.	T	A	.	.	MAF_USDA=3.279
NC_035101.1	14534049	.	T	C	.	.	MAF_USDA=3.279
NC_035101.1	14534073	.	T	A	.	.	MAF_INRAE=6.667;MAF_USDA=32.353
NC_035101.1	14534089	.	T	A	.	.	MAF_USDA=4.098
NC_035101.1	14534141	.	G	A	.	.	MAF_INRAE=4.167;MAF_USDA=2.353
NC_035101.1	14534159	.	C	G	.	.	MAF_USDA=14.706
NC_035101.1	14534160	.	C	T	.	.	MAF_USDA=2.459
NC_035101.1	14534230	.	T	C	.	.	MAF_USDA=1.639
NC_035101.1	14534250	.	C	G	.	.	MAF_INRAE=8.228;MAF_USDA=25.0
NC_035101.1	14534277	.	A	G	.	.	MAF_USDA=1.639
NC_035101.1	14534509	.	T	C	.	.	MAF_USDA=3.279
NC_035101.1	14534516	.	C	T	.	.	MAF_USDA=4.098
NC_035101.1	14534523	.	T	A	.	.	MAF_USDA=2.941
NC_035101.1	14534535	.	C	A	.	.	MAF_USDA=4.167
NC_035101.1	14534539	.	G	A	.	.	MAF_INRAE=29.114;MAF_USDA=48.824
NC_035101.1	14534543	.	T	A	.	.	MAF_USDA=2.941
NC_035101.1	14534580	.	T	G	.	.	MAF_USDA=2.459
NC_035101.1	14534617	.	A	C	.	.	MAF_USDA=2.941
NC_035101.1	14534712	.	A	C	.	.	MAF_USDA=8.235
NC_035101.1	14534714	.	T	C	.	.	MAF_INRAE=5.833
NC_035101.1	14534722	.	T	G	.	.	MAF_USDA=2.941
NC_035101.1	14534732	.	G	A	.	.	MAF_USDA=8.197
NC_035101.1	14534758	.	C	A	.	.	MAF_USDA=2.459
NC_035101.1	14534823	.	C	A	.	.	MAF_INRAE=28.481;MAF_USDA=47.059
NC_035101.1	14534902	.	A	G	.	.	MAF_USDA=5.738
NC_035101.1	14534910	.	G	T	.	.	MAF_USDA=5.738
NC_035101.1	14534927	.	T	G	.	.	MAF_USDA=4.098
NC_035101.1	14534963	.	G	A	.	.	MAF_USDA=2.353
NC_035101.1	14535062	.	C	T	.	.	MAF_INRAE=5.833
NC_035101.1	14535190	.	C	A	.	.	MAF_USDA=4.167
NC_035101.1	14535211	.	G	T	.	.	MAF_INRAE=20.886;MAF_USDA=14.118
NC_035101.1	14535238	.	G	T	.	.	MAF_USDA=1.765
NC_035101.1	14535357	.	G	A	.	.	MAF_INRAE=5.833;MAF_USDA=2.083
NC_035101.1	14535422	.	C	G	.	.	MAF_USDA=6.557
NC_035101.1	14535430	.	A	C	.	.	MAF_USDA=4.918
NC_035101.1	14535453	.	A	G	.	.	MAF_INRAE=20.253;MAF_USDA=14.118
NC_035101.1	14535454	.	A	G	.	.	MAF_USDA=17.059
NC_035101.1	14535460	.	G	A	.	.	MAF_USDA=1.639
NC_035101.1	14535472	.	G	T	.	.	MAF_USDA=2.459
NC_035101.1	14535539	.	T	C	.	.	MAF_INRAE=29.114;MAF_USDA=48.235
NC_035101.1	14535573	.	G	A	.	.	MAF_INRAE=5.833;MAF_USDA=5.294
NC_035101.1	14535603	.	A	G	.	.	MAF_USDA=2.459
NC_035101.1	14535606	.	G	A	.	.	MAF_INRAE=8.228;MAF_USDA=27.083
NC_035101.1	14535627	.	C	T	.	.	MAF_USDA=6.557
NC_035101.1	14535646	.	T	G	.	.	MAF_INRAE=5.263
NC_035101.1	14535664	.	G	A	.	.	MAF_USDA=2.459
NC_035101.1	14535737	.	C	T	.	.	MAF_USDA=1.765
NC_035101.1	14535782	.	G	A	.	.	MAF_INRAE=25.316;MAF_USDA=24.706
NC_035101.1	14535846	.	C	G	.	.	MAF_INRAE=12.658;MAF_USDA=9.412
NC_035101.1	14535851	.	A	T	.	.	MAF_USDA=2.459
NC_035101.1	14535867	.	C	T	.	.	MAF_USDA=4.918
NC_035101.1	14535870	.	A	G	.	.	MAF_USDA=1.639
NC_035101.1	14535989	.	A	G	.	.	MAF_INRAE=5.833;MAF_USDA=10.588
NC_035101.1	14536048	.	G	T	.	.	MAF_INRAE=5.0;MAF_USDA=2.459
NC_035101.1	14536077	.	T	G	.	.	MAF_INRAE=6.667;MAF_USDA=7.059
NC_035101.1	14536120	.	A	C	.	.	MAF_USDA=7.377
NC_035101.1	14536189	.	A	G	.	.	MAF_INRAE=20.886;MAF_USDA=15.882
NC_035101.1	14536344	.	C	T	.	.	MAF_USDA=8.824
NC_035101.1	14536429	.	A	C	.	.	MAF_INRAE=20.253;MAF_USDA=33.529
NC_035101.1	14536530	.	G	A	.	.	MAF_USDA=3.279
NC_035101.1	14536550	.	G	A	.	.	MAF_INRAE=6.329;MAF_USDA=9.412
NC_035101.1	14536672	.	T	G	.	.	MAF_INRAE=7.5;MAF_USDA=8.235
NC_035101.1	14536737	.	C	A	.	.	MAF_INRAE=24.051;MAF_USDA=17.059
NC_035101.1	14536774	.	A	G	.	.	MAF_INRAE=24.051;MAF_USDA=21.765
NC_035101.1	14537003	.	G	A	.	.	MAF_USDA=4.167
NC_035101.1	14537204	.	A	C	.	.	MAF_INRAE=46.835;MAF_USDA=25.294
NC_035101.1	14537205	.	T	G	.	.	MAF_INRAE=31.579;MAF_USDA=32.941
NC_035101.1	14537276	.	C	T	.	.	MAF_INRAE=5.696;MAF_USDA=25.882
NC_035101.1	14537287	.	G	A	.	.	MAF_USDA=7.377
NC_035101.1	14537357	.	C	T	.	.	MAF_USDA=2.5
NC_035101.1	14537370	.	A	G	.	.	MAF_INRAE=24.167;MAF_USDA=5.0
NC_035101.1	14537396	.	T	C	.	.	MAF_INRAE=5.833
NC_035101.1	14537490	.	C	T	.	.	MAF_INRAE=5.833;MAF_USDA=6.25
NC_035101.1	14537725	.	A	G	.	.	MAF_INRAE=5.696;MAF_USDA=25.294
NC_035101.1	14537726	.	A	T	.	.	MAF_USDA=16.471
NC_035101.1	14537746	.	T	C	.	.	MAF_INRAE=5.696;MAF_USDA=24.118
NC_035101.1	14537794	.	C	T	.	.	MAF_USDA=4.918
NC_035101.1	14537878	.	G	A	.	.	MAF_USDA=7.377
NC_035101.1	14537950	.	A	G	.	.	MAF_INRAE=46.203;MAF_USDA=34.118
NC_035101.1	14537978	.	T	A	.	.	MAF_INRAE=46.835;MAF_USDA=27.059
NC_035101.1	14537988	.	A	G	.	.	MAF_INRAE=5.696;MAF_USDA=19.412
NC_035101.1	14538061	.	C	T	.	.	MAF_INRAE=5.263;MAF_USDA=10.656
NC_035101.1	14538081	.	C	T	.	.	MAF_INRAE=5.263;MAF_USDA=17.059
NC_035101.1	14538104	.	G	A	.	.	MAF_INRAE=25.0;MAF_USDA=9.412
NC_035101.1	14538133	.	A	G	.	.	MAF_USDA=12.353
NC_035101.1	14538147	.	C	T	.	.	MAF_INRAE=5.0;MAF_USDA=6.25
NC_035101.1	14538235	.	G	A	.	.	MAF_USDA=4.167
NC_035101.1	14538241	.	C	G	.	.	MAF_USDA=4.098
NC_035101.1	14538316	.	A	C	.	.	MAF_USDA=2.459
NC_035101.1	14538351	.	A	G	.	.	MAF_USDA=16.667
NC_035101.1	14538364	.	C	A	.	.	MAF_USDA=29.167
NC_035101.1	14538399	.	A	G	.	.	MAF_USDA=8.333
NC_035101.1	14538412	.	A	C	.	.	MAF_USDA=11.176
NC_035101.1	14538418	.	T	C	.	.	MAF_USDA=6.25
NC_035101.1	14538447	.	G	A	.	.	MAF_USDA=27.083
NC_035101.1	14538470	.	G	A	.	.	MAF_USDA=4.098
NC_035101.1	14538471	.	A	T	.	.	MAF_USDA=6.557
NC_035101.1	14538475	.	C	T	.	.	MAF_USDA=12.5
NC_035101.1	14538477	.	G	A	.	.	MAF_USDA=3.279
NC_035101.1	14538551	.	A	G	.	.	MAF_USDA=11.765
NC_035101.1	14538595	.	G	T	.	.	MAF_INRAE=5.696;MAF_USDA=20.0
NC_035101.1	14538614	.	T	C	.	.	MAF_USDA=14.706
NC_035101.1	14538630	.	C	T	.	.	MAF_INRAE=5.0
NC_035101.1	14538665	.	T	G	.	.	MAF_USDA=14.118
NC_035101.1	14538677	.	C	G	.	.	MAF_INRAE=7.5;MAF_USDA=2.353
NC_035101.1	14538701	.	T	C	.	.	MAF_INRAE=3.333
NC_035101.1	14538703	.	T	G	.	.	MAF_USDA=1.765
NC_035101.1	14538716	.	G	C	.	.	MAF_USDA=8.235
NC_035101.1	14538723	.	A	C	.	.	MAF_INRAE=3.333
NC_035101.1	14538726	.	T	A	.	.	MAF_INRAE=3.333
NC_035101.1	14538737	.	T	G	.	.	MAF_INRAE=2.5
NC_035101.1	14538744	.	C	T	.	.	MAF_INRAE=1.667
NC_035101.1	14538901	.	C	A	.	.	MAF_INRAE=5.0
NC_035101.1	14538946	.	C	T	.	.	MAF_USDA=2.459
NC_035101.1	14538962	.	T	A	.	.	MAF_USDA=6.667
NC_035101.1	14539042	.	C	T	.	.	MAF_INRAE=6.962;MAF_USDA=4.762
NC_035101.1	14539043	.	G	A	.	.	MAF_INRAE=6.667;MAF_USDA=2.381
NC_035101.1	14539047	.	C	T	.	.	MAF_USDA=1.667
NC_035101.1	14539053	.	C	T	.	.	MAF_INRAE=5.696;MAF_USDA=20.238
NC_035101.1	14539088	.	C	G	.	.	MAF_INRAE=5.833;MAF_USDA=6.25
NC_035101.1	14539112	.	C	A	.	.	MAF_USDA=7.5
NC_035101.1	14539150	.	G	A	.	.	MAF_USDA=3.333
NC_035101.1	14539157	.	T	C	.	.	MAF_USDA=13.253
NC_035101.1	14539166	.	A	T	.	.	MAF_INRAE=5.696
NC_035101.1	14539177	.	T	A	.	.	MAF_USDA=5.738
NC_035101.1	14539179	.	G	C	.	.	MAF_USDA=4.918
NC_035101.1	14539182	.	G	A	.	.	MAF_USDA=5.738
NC_035101.1	14539184	.	G	C	.	.	MAF_INRAE=5.696;MAF_USDA=22.353
NC_035101.1	14539193	.	A	G	.	.	MAF_USDA=12.353
NC_035101.1	14539230	.	T	A	.	.	MAF_USDA=2.459
NC_035101.1	14539244	.	C	A	.	.	MAF_USDA=1.639
NC_035101.1	14539249	.	T	G	.	.	MAF_INRAE=5.263
NC_035101.1	14539265	.	G	T	.	.	MAF_INRAE=4.43;MAF_USDA=18.235
NC_035101.1	14539286	.	G	T	.	.	MAF_INRAE=5.263;MAF_USDA=8.333
NC_035101.1	14539329	.	G	A	.	.	MAF_INRAE=4.167
NC_035101.1	14539362	.	A	G	.	.	MAF_USDA=34.524
NC_035101.1	14540185	.	C	T	.	.	MAF_USDA=33.333
NC_035101.1	14540186	.	C	A	.	.	MAF_USDA=2.459
NC_035101.1	14540213	.	A	C	.	.	MAF_INRAE=5.263;MAF_USDA=25.882
NC_035101.1	14540268	.	C	A	.	.	MAF_INRAE=20.886;MAF_USDA=2.083
NC_035101.1	14540282	.	G	A	.	.	MAF_INRAE=7.595;MAF_USDA=5.833
NC_035101.1	14540345	.	G	A	.	.	MAF_USDA=8.197
NC_035101.1	14540367	.	A	G	.	.	MAF_USDA=2.459
NC_035101.1	14540403	.	G	T	.	.	MAF_USDA=8.824
NC_035101.1	14540436	.	G	A	.	.	MAF_INRAE=41.139;MAF_USDA=22.353
NC_035101.1	14540479	.	C	A	.	.	MAF_INRAE=37.342;MAF_USDA=21.176
NC_035101.1	14540533	.	C	T	.	.	MAF_INRAE=7.595;MAF_USDA=24.706
NC_035101.1	14540549	.	C	T	.	.	MAF_USDA=16.071
NC_035101.1	14540555	.	C	G	.	.	MAF_USDA=33.333
NC_035101.1	14540556	.	C	T	.	.	MAF_USDA=33.333
NC_035101.1	14540558	.	A	C	.	.	MAF_USDA=14.583
NC_035101.1	14540611	.	T	G	.	.	MAF_USDA=4.098
NC_035101.1	14540630	.	C	A	.	.	MAF_INRAE=48.734;MAF_USDA=34.706
NC_035101.1	14540639	.	C	A	.	.	MAF_USDA=1.639
NC_035101.1	14540686	.	A	G	.	.	MAF_INRAE=2.632;MAF_USDA=8.824
NC_035101.1	14540687	.	A	C	.	.	MAF_USDA=8.235
NC_035101.1	14540703	.	C	T	.	.	MAF_USDA=1.639
NC_035101.1	14540768	.	C	T	.	.	MAF_USDA=4.167
NC_035101.1	14540830	.	A	G	.	.	MAF_USDA=6.557
NC_035101.1	14540930	.	AAAGGTGAAATC	AAAGGTGAAATA	.	.	MAF_USDA=4.167
NC_035101.1	14541001	.	T	G	.	.	MAF_USDA=17.059
NC_035101.1	14541009	.	G	T	.	.	MAF_INRAE=5.263
NC_035101.1	14541031	.	TGTTA	TGTTC	.	.	MAF_USDA=16.667
NC_035101.1	14541092	.	T	G	.	.	MAF_USDA=4.167
NC_035101.1	14541224	.	G	A	.	.	MAF_USDA=3.279
NC_035101.1	14541302	.	C	A	.	.	MAF_USDA=7.059
NC_035101.1	14541336	.	A	G	.	.	MAF_INRAE=41.772;MAF_USDA=21.765
NC_035101.1	14541370	.	C	G	.	.	MAF_INRAE=5.263;MAF_USDA=32.353
NC_035101.1	14541440	.	T	G	.	.	MAF_INRAE=5.263;MAF_USDA=17.059
NC_035101.1	14541472	.	T	C	.	.	MAF_INRAE=6.667;MAF_USDA=10.0
NC_035101.1	14541488	.	A	T	.	.	MAF_INRAE=6.667;MAF_USDA=2.353
NC_035101.1	14541547	.	T	A	.	.	MAF_USDA=1.639
NC_035101.1	14541605	.	C	T	.	.	MAF_INRAE=19.167;MAF_USDA=4.918
NC_035101.1	14541614	.	A	C	.	.	MAF_INRAE=10.759;MAF_USDA=24.118
NC_035101.1	14542777	.	T	G	.	.	MAF_INRAE=8.228;MAF_USDA=25.0
NC_035101.1	14542922	.	G	A	.	.	MAF_USDA=1.639
NC_035101.1	14542983	.	C	A	.	.	MAF_INRAE=5.063;MAF_USDA=18.824
NC_035101.1	14543106	.	T	A	.	.	MAF_INRAE=5.263;MAF_USDA=21.176
NC_035101.1	14543123	.	G	A	.	.	MAF_INRAE=11.667;MAF_USDA=2.353
NC_035101.1	14543162	.	T	A	.	.	MAF_USDA=4.167
NC_035101.1	14543257	.	G	A	.	.	MAF_INRAE=5.696;MAF_USDA=19.412
NC_035101.1	14543311	.	A	T	.	.	MAF_INRAE=6.329;MAF_USDA=30.0
NC_035101.1	14543469	.	T	C	.	.	MAF_INRAE=33.544;MAF_USDA=49.18
NC_035101.1	14543490	.	G	T	.	.	MAF_INRAE=5.833;MAF_USDA=2.083
NC_035101.1	14543499	.	T	C	.	.	MAF_USDA=4.167
NC_035101.1	14543765	.	C	T	.	.	MAF_USDA=1.639
NC_035101.1	14543815	.	C	T	.	.	MAF_INRAE=5.833;MAF_USDA=10.241
NC_035101.1	14543861	.	A	C	.	.	MAF_INRAE=10.833;MAF_USDA=6.25
NC_035101.1	14543895	.	C	G	.	.	MAF_USDA=7.059
NC_035101.1	14543896	.	C	A	.	.	MAF_USDA=7.059
NC_035101.1	14543907	.	C	A	.	.	MAF_USDA=4.167
NC_035101.1	14543985	.	C	A	.	.	MAF_INRAE=28.481;MAF_USDA=40.0
NC_035101.1	14543986	.	A	C	.	.	MAF_INRAE=30.833;MAF_USDA=40.588
NC_035101.1	14544044	.	A	T	.	.	MAF_USDA=1.639
NC_035101.1	14544063	.	C	T	.	.	MAF_INRAE=6.667;MAF_USDA=1.765
NC_035101.1	14544095	.	C	T	.	.	MAF_INRAE=20.253;MAF_USDA=14.118
NC_035101.1	14544127	.	G	A	.	.	MAF_INRAE=5.263;MAF_USDA=4.918
NC_035101.1	14544140	.	A	T	.	.	MAF_INRAE=42.405;MAF_USDA=35.294
NC_035101.1	14544157	.	G	T	.	.	MAF_USDA=2.459
NC_035101.1	14544207	.	A	C	.	.	MAF_INRAE=32.911;MAF_USDA=45.882
NC_035101.1	14544209	.	T	C	.	.	MAF_USDA=3.279
NC_035101.1	14544218	.	C	T	.	.	MAF_INRAE=19.167;MAF_USDA=4.098
NC_035101.1	14544237	.	A	C	.	.	MAF_USDA=8.333
NC_035101.1	14544298	.	T	A	.	.	MAF_INRAE=5.263;MAF_USDA=17.213
NC_035101.1	14544336	.	G	A	.	.	MAF_USDA=9.412
NC_035101.1	14544341	.	T	G	.	.	MAF_INRAE=5.263;MAF_USDA=17.213
NC_035101.1	14544375	.	A	G	.	.	MAF_INRAE=27.215;MAF_USDA=14.118
NC_035101.1	14544383	.	G	C	.	.	MAF_USDA=1.639
NC_035101.1	14544424	.	G	A	.	.	MAF_INRAE=42.405;MAF_USDA=40.588
NC_035101.1	14544430	.	A	G	.	.	MAF_INRAE=47.5;MAF_USDA=41.667
NC_035101.1	14544470	.	G	T	.	.	MAF_INRAE=26.316;MAF_USDA=42.353
NC_035101.1	14544476	.	G	T	.	.	MAF_USDA=5.738
NC_035101.1	14544480	.	A	T	.	.	MAF_USDA=41.765
NC_035101.1	14544491	.	T	A	.	.	MAF_USDA=4.706
NC_035101.1	14544503	.	G	A	.	.	MAF_USDA=2.459
NC_035101.1	14544537	.	T	G	.	.	MAF_INRAE=43.671;MAF_USDA=27.059
NC_035101.1	14544540	.	T	C	.	.	MAF_INRAE=47.5;MAF_USDA=27.647
NC_035101.1	14544545	.	G	T	.	.	MAF_INRAE=43.671;MAF_USDA=27.059
NC_035101.1	14544552	.	G	A	.	.	MAF_INRAE=5.263
NC_035101.1	14544559	.	A	G	.	.	MAF_INRAE=5.263;MAF_USDA=15.254
NC_035101.1	14544562	.	T	A	.	.	MAF_USDA=13.559
NC_035101.1	14544567	.	G	A	.	.	MAF_INRAE=7.5;MAF_USDA=1.786
NC_035101.1	14544585	.	T	C	.	.	MAF_INRAE=43.038;MAF_USDA=38.69
NC_035101.1	14544588	.	T	C	.	.	MAF_INRAE=50.0;MAF_USDA=38.095
NC_035101.1	14544611	.	A	T	.	.	MAF_INRAE=31.579;MAF_USDA=29.167
NC_035101.1	14544613	.	T	C	.	.	MAF_USDA=29.167
NC_035101.1	14544616	.	T	C	.	.	MAF_USDA=31.25
NC_035101.1	14544736	.	A	T	.	.	MAF_INRAE=5.263;MAF_USDA=14.754
NC_035101.1	14544746	.	A	G	.	.	MAF_INRAE=5.263;MAF_USDA=15.574
NC_035101.1	14544839	.	C	A	.	.	MAF_USDA=14.754
NC_035101.1	14544907	.	A	C	.	.	MAF_INRAE=5.0
NC_035101.1	14544932	.	G	T	.	.	MAF_INRAE=46.667;MAF_USDA=41.667
NC_035101.1	14544976	.	G	A	.	.	MAF_USDA=2.083
NC_035101.1	14544983	.	C	T	.	.	MAF_INRAE=5.263
NC_035101.1	14544991	.	C	T	.	.	MAF_INRAE=42.405;MAF_USDA=29.412
NC_035101.1	14545027	.	T	C	.	.	MAF_INRAE=42.405;MAF_USDA=28.571
NC_035101.1	14545038	.	C	T	.	.	MAF_INRAE=42.405;MAF_USDA=29.412
NC_035101.1	14545039	.	G	A	.	.	MAF_INRAE=5.263
NC_035101.1	14545052	.	G	T	.	.	MAF_INRAE=43.038;MAF_USDA=29.412
NC_035101.1	14545064	.	G	A	.	.	MAF_INRAE=5.0;MAF_USDA=2.941
NC_035101.1	14545269	.	C	T	.	.	MAF_INRAE=5.263;MAF_USDA=5.0
NC_035101.1	14545272	.	G	A	.	.	MAF_USDA=5.0
NC_035101.1	14545295	.	G	C	.	.	MAF_INRAE=10.833;MAF_USDA=11.31
NC_035101.1	14545480	.	G	A	.	.	MAF_INRAE=5.263;MAF_USDA=5.932
NC_035101.1	14545512	.	C	A	.	.	MAF_INRAE=8.228;MAF_USDA=8.235
NC_035101.1	14545540	.	A	G	.	.	MAF_INRAE=5.263;MAF_USDA=5.738
NC_035101.1	14545549	.	A	G	.	.	MAF_INRAE=5.263;MAF_USDA=5.738
NC_035101.1	14545556	.	C	G	.	.	MAF_USDA=2.941
NC_035101.1	14545577	.	A	C	.	.	MAF_INRAE=6.667;MAF_USDA=2.353
NC_035101.1	14545630	.	G	T	.	.	MAF_USDA=1.639
NC_035101.1	14545647	.	T	A	.	.	MAF_INRAE=5.263;MAF_USDA=5.738
NC_035101.1	14545708	.	G	A	.	.	MAF_USDA=2.459
NC_035101.1	14545927	.	T	A	.	.	MAF_INRAE=15.789;MAF_USDA=2.083
NC_035101.1	14545928	.	G	T	.	.	MAF_USDA=2.083
NC_035101.1	14545967	.	A	C	.	.	MAF_INRAE=5.833
NC_035101.1	14546053	.	G	C	.	.	MAF_USDA=8.197
NC_035101.1	14546071	.	G	A,T	.	.	MAF_INRAE=5.0;MAF_USDA=6.557
NC_035101.1	14546099	.	C	A	.	.	MAF_INRAE=19.167;MAF_USDA=4.098
NC_035101.1	14546108	.	A	T	.	.	MAF_INRAE=18.987;MAF_USDA=7.059
NC_035101.1	14546148	.	G	A	.	.	MAF_USDA=1.639
NC_035101.1	14546222	.	A	T	.	.	MAF_USDA=2.459
NC_035101.1	14546232	.	T	G	.	.	MAF_INRAE=8.228;MAF_USDA=25.0
NC_035101.1	14546235	.	T	C	.	.	MAF_USDA=10.588
NC_035101.1	14546250	.	T	G	.	.	MAF_INRAE=18.987;MAF_USDA=12.941
NC_035101.1	14546307	.	G	T	.	.	MAF_USDA=4.098
NC_035101.1	14546369	.	C	G	.	.	MAF_INRAE=18.987;MAF_USDA=11.176
NC_035101.1	14546403	.	T	C	.	.	MAF_INRAE=8.228;MAF_USDA=25.0
NC_035101.1	14546404	.	G	A	.	.	MAF_INRAE=42.405;MAF_USDA=33.529
NC_035101.1	14546469	.	A	G	.	.	MAF_INRAE=8.228;MAF_USDA=12.353
NC_035101.1	14546601	.	T	G	.	.	MAF_USDA=2.459
NC_035101.1	14546606	.	T	C	.	.	MAF_INRAE=19.167;MAF_USDA=4.918
NC_035101.1	14546696	.	A	C	.	.	MAF_INRAE=6.329;MAF_USDA=5.294
NC_035101.1	14546699	.	G	T	.	.	MAF_INRAE=6.667;MAF_USDA=13.529
NC_035101.1	14546713	.	A	G	.	.	MAF_INRAE=5.263;MAF_USDA=1.765
NC_035101.1	14546758	.	G	T	.	.	MAF_INRAE=5.833;MAF_USDA=2.083
NC_035101.1	14546761	.	T	A	.	.	MAF_INRAE=6.329;MAF_USDA=5.294
NC_035101.1	14546762	.	A	G	.	.	MAF_INRAE=6.667;MAF_USDA=5.294
NC_035101.1	14546764	.	T	C	.	.	MAF_INRAE=38.333;MAF_USDA=24.118
NC_035101.1	14546811	.	C	G	.	.	MAF_INRAE=6.329;MAF_USDA=5.294
NC_035101.1	14546850	.	G	T	.	.	MAF_USDA=13.529
NC_035101.1	14546858	.	A	G	.	.	MAF_USDA=2.459
NC_035101.1	14546938	.	A	T	.	.	MAF_USDA=4.167
NC_035101.1	14546949	.	A	C	.	.	MAF_INRAE=27.848;MAF_USDA=26.471
NC_035101.1	14547003	.	C	T	.	.	MAF_USDA=4.167
NC_035101.1	14547056	.	C	A	.	.	MAF_INRAE=44.304;MAF_USDA=37.5
NC_035101.1	14547128	.	G	T	.	.	MAF_INRAE=18.987;MAF_USDA=10.588
NC_035101.1	14547143	.	G	A	.	.	MAF_INRAE=18.987;MAF_USDA=18.824
NC_035101.1	14547203	.	C	T	.	.	MAF_INRAE=8.228;MAF_USDA=11.765
NC_035101.1	14547234	.	T	C	.	.	MAF_INRAE=36.709;MAF_USDA=39.583
NC_035101.1	14547260	.	T	A	.	.	MAF_INRAE=17.722;MAF_USDA=10.588
NC_035101.1	14547511	.	A	G	.	.	MAF_INRAE=8.228;MAF_USDA=25.0
NC_035101.1	14547562	.	A	G	.	.	MAF_INRAE=21.519;MAF_USDA=15.294
NC_035101.1	14547564	.	G	A	.	.	MAF_INRAE=5.263;MAF_USDA=14.706
NC_035101.1	14547570	.	C	A	.	.	MAF_INRAE=8.228;MAF_USDA=13.529
NC_035101.1	14547591	.	G	A	.	.	MAF_USDA=27.083
NC_035101.1	14547741	.	C	T	.	.	MAF_USDA=9.836
NC_035101.1	14547745	.	A	G	.	.	MAF_USDA=3.279
NC_035101.1	14547763	.	A	T	.	.	MAF_USDA=9.836
NC_035101.1	14547898	.	T	G	.	.	MAF_INRAE=18.987;MAF_USDA=4.706
NC_035101.1	14547911	.	T	C	.	.	MAF_INRAE=27.848;MAF_USDA=23.529
NC_035101.1	14547949	.	T	G	.	.	MAF_INRAE=37.342;MAF_USDA=32.941
NC_035101.1	14547960	.	T	A	.	.	MAF_USDA=11.475
NC_035101.1	14547969	.	A	T	.	.	MAF_USDA=23.529
NC_035101.1	14547970	.	G	A	.	.	MAF_USDA=2.941
NC_035101.1	14547981	.	C	T	.	.	MAF_INRAE=40.0
NC_035101.1	14547992	.	C	T	.	.	MAF_INRAE=27.848;MAF_USDA=23.529
NC_035101.1	14547997	.	G	T	.	.	MAF_INRAE=27.848;MAF_USDA=24.118
NC_035101.1	14548002	.	G	C	.	.	MAF_INRAE=5.263
NC_035101.1	14548046	.	C	T	.	.	MAF_USDA=12.295
NC_035101.1	14548052	.	G	T	.	.	MAF_USDA=4.118
NC_035101.1	14548086	.	A	T	.	.	MAF_INRAE=18.987;MAF_USDA=4.706
NC_035101.1	14548147	.	T	C	.	.	MAF_INRAE=15.19;MAF_USDA=47.059
NC_035101.1	14548202	.	G	A	.	.	MAF_INRAE=27.848;MAF_USDA=27.083
NC_035101.1	14548222	.	G	A	.	.	MAF_INRAE=37.975;MAF_USDA=50.0
NC_035101.1	14548251	.	T	A	.	.	MAF_USDA=3.279
NC_035101.1	14548260	.	T	C	.	.	MAF_INRAE=5.0
NC_035101.1	14548282	.	G	A	.	.	MAF_INRAE=27.848;MAF_USDA=22.941
NC_035101.1	14548313	.	T	C	.	.	MAF_INRAE=8.861;MAF_USDA=18.824
NC_035101.1	14548334	.	A	T	.	.	MAF_INRAE=5.0
NC_035101.1	14548347	.	A	C	.	.	MAF_INRAE=37.975;MAF_USDA=32.941
NC_035101.1	14548359	.	G	C	.	.	MAF_USDA=11.176
NC_035101.1	14548368	.	C	T	.	.	MAF_USDA=4.167
NC_035101.1	14548379	.	C	A	.	.	MAF_INRAE=27.848;MAF_USDA=27.083
NC_035101.1	14548460	.	G	C	.	.	MAF_USDA=12.295
NC_035101.1	14548488	.	G	A	.	.	MAF_INRAE=6.667;MAF_USDA=4.706
NC_035101.1	14548493	.	A	G	.	.	MAF_INRAE=5.263;MAF_USDA=1.639
NC_035101.1	14548523	.	T	C	.	.	MAF_INRAE=6.667;MAF_USDA=4.706
NC_035101.1	14548536	.	A	C	.	.	MAF_USDA=10.588
NC_035101.1	14548592	.	A	G	.	.	MAF_USDA=2.459
NC_035101.1	14548691	.	A	C	.	.	MAF_INRAE=27.848;MAF_USDA=22.941
NC_035101.1	14548727	.	G	A	.	.	MAF_INRAE=18.987;MAF_USDA=4.706
NC_035101.1	14548737	.	G	C	.	.	MAF_INRAE=37.975;MAF_USDA=33.529
NC_035101.1	14548761	.	G	A	.	.	MAF_USDA=11.475
NC_035101.1	14548801	.	A	T	.	.	MAF_INRAE=8.333
NC_035101.1	14548812	.	T	A	.	.	MAF_USDA=18.072
NC_035101.1	14548827	.	C	A	.	.	MAF_INRAE=10.127;MAF_USDA=35.882
NC_035101.1	14548832	.	C	T	.	.	MAF_USDA=10.656
NC_035101.1	14548839	.	A	G	.	.	MAF_INRAE=5.0
NC_035101.1	14548871	.	A	G	.	.	MAF_USDA=1.639
NC_035101.1	14548886	.	C	G	.	.	MAF_USDA=1.639
NC_035101.1	14548887	.	C	A	.	.	MAF_USDA=1.639
NC_035101.1	14548891	.	A	T	.	.	MAF_USDA=10.588
NC_035101.1	14549067	.	T	C	.	.	MAF_INRAE=8.228;MAF_USDA=17.059
NC_035101.1	14549086	.	A	C	.	.	MAF_INRAE=18.987;MAF_USDA=4.118
NC_035101.1	14549098	.	G	T	.	.	MAF_USDA=8.333
NC_035101.1	14549172	.	G	T	.	.	MAF_USDA=8.197
NC_035101.1	14549183	.	G	A	.	.	MAF_USDA=10.656
NC_035101.1	14549210	.	G	T	.	.	MAF_INRAE=12.658;MAF_USDA=19.412
NC_035101.1	14549236	.	G	T	.	.	MAF_USDA=18.75
NC_035101.1	14549237	.	G	C	.	.	MAF_USDA=18.75
NC_035101.1	14549244	.	A	C	.	.	MAF_INRAE=25.833
NC_035101.1	14549253	.	T	G	.	.	MAF_USDA=18.75
NC_035101.1	14549260	.	G	T	.	.	MAF_INRAE=8.228;MAF_USDA=6.548
NC_035101.1	14549261	.	G	A	.	.	MAF_INRAE=25.833;MAF_USDA=10.119
NC_035101.1	14549265	.	T	C	.	.	MAF_USDA=10.656
NC_035101.1	14549364	.	C	G	.	.	MAF_USDA=2.459
NC_035101.1	14549369	.	C	T	.	.	MAF_USDA=2.459
NC_035101.1	14549370	.	G	A	.	.	MAF_USDA=2.459
NC_035101.1	14549400	.	A	G	.	.	MAF_INRAE=10.526
NC_035101.1	14549407	.	G	A	.	.	MAF_USDA=47.917
NC_035101.1	14549419	.	G	T	.	.	MAF_USDA=50.0
NC_035101.1	14549513	.	A	G	.	.	MAF_USDA=34.783
NC_035101.1	14549671	.	T	G	.	.	MAF_USDA=8.333
NC_035101.1	14549722	.	G	A	.	.	MAF_USDA=8.696
NC_035101.1	14551357	.	C	T	.	.	MAF_USDA=11.475
NC_035101.1	14551424	.	G	A	.	.	MAF_USDA=4.167
NC_035101.1	14551437	.	T	A	.	.	MAF_INRAE=6.667;MAF_USDA=4.762
NC_035101.1	14551563	.	T	G	.	.	MAF_INRAE=27.848;MAF_USDA=22.941
NC_035101.1	14551573	.	C	A	.	.	MAF_USDA=10.656
NC_035101.1	14551595	.	A	G	.	.	MAF_USDA=5.833
NC_035101.1	14551660	.	C	A	.	.	MAF_INRAE=6.667;MAF_USDA=1.765
NC_035101.1	14551688	.	C	T	.	.	MAF_INRAE=27.848;MAF_USDA=22.941
NC_035101.1	14551710	.	C	A	.	.	MAF_INRAE=5.833
NC_035101.1	14551719	.	G	T	.	.	MAF_USDA=8.333
NC_035101.1	14551721	.	C	T	.	.	MAF_INRAE=19.167;MAF_USDA=6.471
NC_035101.1	14551765	.	C	A	.	.	MAF_INRAE=18.987;MAF_USDA=4.706
NC_035101.1	14551777	.	A	C	.	.	MAF_USDA=11.176
NC_035101.1	14551784	.	T	C	.	.	MAF_INRAE=10.526
NC_035101.1	14551795	.	G	A	.	.	MAF_USDA=11.176
NC_035101.1	14551797	.	A	C	.	.	MAF_INRAE=28.333;MAF_USDA=48.824
NC_035101.1	14551802	.	C	T	.	.	MAF_INRAE=27.848;MAF_USDA=31.765
NC_035101.1	14551810	.	G	T	.	.	MAF_INRAE=18.987;MAF_USDA=4.706
NC_035101.1	14551828	.	C	T	.	.	MAF_INRAE=8.861;MAF_USDA=11.176
NC_035101.1	14551830	.	A	T	.	.	MAF_USDA=12.295
NC_035101.1	14551936	.	A	G	.	.	MAF_USDA=1.639
NC_035101.1	14551951	.	C	T	.	.	MAF_INRAE=8.861;MAF_USDA=18.235
NC_035101.1	14551966	.	G	T	.	.	MAF_INRAE=8.861;MAF_USDA=19.048
NC_035101.1	14551998	.	C	T	.	.	MAF_INRAE=6.962;MAF_USDA=5.833
NC_035101.1	14552071	.	C	T	.	.	MAF_INRAE=27.848;MAF_USDA=40.588
NC_035101.1	14552085	.	C	T	.	.	MAF_USDA=1.639
NC_035101.1	14552093	.	T	C	.	.	MAF_INRAE=27.848;MAF_USDA=23.529
NC_035101.1	14552210	.	A	G	.	.	MAF_INRAE=18.987;MAF_USDA=4.706
NC_035101.1	14552311	.	G	A	.	.	MAF_USDA=11.475
NC_035101.1	14552334	.	T	C	.	.	MAF_INRAE=27.215;MAF_USDA=22.941
NC_035101.1	14552355	.	T	A	.	.	MAF_USDA=2.459
NC_035101.1	14552440	.	T	G	.	.	MAF_INRAE=18.987;MAF_USDA=2.083
NC_035101.1	14552450	.	C	G	.	.	MAF_USDA=2.083
NC_035101.1	14552451	.	A	C	.	.	MAF_USDA=2.083
NC_035101.1	14552452	.	G	T	.	.	MAF_USDA=2.083
NC_035101.1	14552462	.	A	G	.	.	MAF_INRAE=27.848;MAF_USDA=30.588
NC_035101.1	14552591	.	C	A	.	.	MAF_USDA=3.279
NC_035101.1	14552612	.	G	A	.	.	MAF_INRAE=37.342;MAF_USDA=26.23
NC_035101.1	14552689	.	A	T	.	.	MAF_INRAE=6.667;MAF_USDA=11.765
NC_035101.1	14553044	.	A	G	.	.	MAF_INRAE=5.0
NC_035101.1	14553049	.	G	A	.	.	MAF_USDA=3.279
NC_035101.1	14553073	.	C	G	.	.	MAF_INRAE=5.0;MAF_USDA=2.941
NC_035101.1	14553166	.	C	A	.	.	MAF_USDA=3.279
NC_035101.1	14553253	.	C	T	.	.	MAF_USDA=9.016
NC_035101.1	14553293	.	G	A	.	.	MAF_USDA=1.639
NC_035101.1	14553453	.	C	T	.	.	MAF_INRAE=20.0;MAF_USDA=6.25
NC_035101.1	14553603	.	C	T	.	.	MAF_INRAE=29.114;MAF_USDA=49.412
NC_035101.1	14553686	.	C	A	.	.	MAF_INRAE=7.5;MAF_USDA=3.279
NC_035101.1	14553744	.	C	T	.	.	MAF_INRAE=12.5;MAF_USDA=4.167
NC_035101.1	14553803	.	C	G	.	.	MAF_USDA=10.0
NC_035101.1	14553828	.	G	T	.	.	MAF_USDA=4.167
NC_035101.1	14554080	.	T	G	.	.	MAF_USDA=2.459
NC_035101.1	14554147	.	C	T	.	.	MAF_INRAE=8.861;MAF_USDA=37.647
NC_035101.1	14554152	.	T	C	.	.	MAF_INRAE=18.987;MAF_USDA=5.357
NC_035101.1	14554216	.	G	T	.	.	MAF_USDA=4.167
NC_035101.1	14554272	.	T	G	.	.	MAF_INRAE=18.987;MAF_USDA=4.706
NC_035101.1	14554324	.	C	A	.	.	MAF_INRAE=47.468;MAF_USDA=27.059
NC_035101.1	14554350	.	G	C	.	.	MAF_INRAE=18.987;MAF_USDA=4.706
NC_035101.1	14554362	.	G	A	.	.	MAF_USDA=11.176
NC_035101.1	14554475	.	G	A	.	.	MAF_INRAE=18.987;MAF_USDA=4.706
NC_035101.1	14554476	.	G	A	.	.	MAF_USDA=6.557
NC_035101.1	14554477	.	C	T	.	.	MAF_INRAE=20.0;MAF_USDA=4.706
NC_035101.1	14554610	.	A	G	.	.	MAF_INRAE=15.789;MAF_USDA=19.672
NC_035101.1	14554624	.	A	G	.	.	MAF_USDA=2.459
NC_035101.1	14554636	.	T	A	.	.	MAF_USDA=12.295
NC_035101.1	14554652	.	A	T	.	.	MAF_INRAE=1.667;MAF_USDA=4.098
NC_035101.1	14554661	.	T	A	.	.	MAF_USDA=6.557
NC_035101.1	14554668	.	A	T	.	.	MAF_USDA=4.098
NC_035101.1	14554677	.	T	A	.	.	MAF_USDA=9.836
NC_035101.1	14554683	.	C	T	.	.	MAF_INRAE=7.595
NC_035101.1	14554684	.	A	T	.	.	MAF_USDA=10.656
NC_035101.1	14554747	.	C	T	.	.	MAF_USDA=5.738
NC_035101.1	14554779	.	T	A	.	.	MAF_USDA=11.765
NC_035101.1	14554837	.	G	A	.	.	MAF_USDA=1.639
NC_035101.1	14554867	.	C	A	.	.	MAF_USDA=4.098
NC_035101.1	14554892	.	T	G	.	.	MAF_INRAE=5.063;MAF_USDA=5.882
NC_035101.1	14554902	.	A	T	.	.	MAF_INRAE=28.481;MAF_USDA=27.083
NC_035101.1	14555044	.	A	T	.	.	MAF_INRAE=12.5;MAF_USDA=8.824
NC_035101.1	14555118	.	T	C	.	.	MAF_INRAE=21.519;MAF_USDA=42.941
NC_035101.1	14555248	.	T	C	.	.	MAF_USDA=1.639
NC_035101.1	14555250	.	T	G	.	.	MAF_INRAE=6.667;MAF_USDA=3.529
NC_035101.1	14555520	.	A	T	.	.	MAF_USDA=1.639
NC_035101.1	14555535	.	TA	TG	.	.	MAF_USDA=25.0
NC_035101.1	14555536	.	A	G	.	.	MAF_INRAE=8.861
NC_035101.1	14555560	.	A	C	.	.	MAF_INRAE=5.063;MAF_USDA=4.167
NC_035101.1	14555576	.	G	T	.	.	MAF_INRAE=18.987;MAF_USDA=2.083
NC_035101.1	14555578	.	AA	AG	.	.	MAF_USDA=47.917
NC_035101.1	14555827	.	T	C	.	.	MAF_INRAE=5.833
NC_035101.1	14555851	.	G	A	.	.	MAF_INRAE=37.975;MAF_USDA=41.765
NC_035101.1	14555871	.	T	C	.	.	MAF_USDA=1.176
NC_035101.1	14555903	.	C	A	.	.	MAF_USDA=2.353
NC_035101.1	14556007	.	A	G	.	.	MAF_INRAE=5.696;MAF_USDA=13.529
NC_035101.1	14556110	.	A	C	.	.	MAF_INRAE=18.987;MAF_USDA=6.25
NC_035101.1	14556266	.	G	A	.	.	MAF_INRAE=7.595;MAF_USDA=25.0
NC_035101.1	14556355	.	G	A	.	.	MAF_INRAE=32.278;MAF_USDA=17.647
NC_035101.1	14556370	.	C	A	.	.	MAF_INRAE=5.263;MAF_USDA=3.279
NC_035101.1	14556371	.	C	T	.	.	MAF_USDA=3.279
NC_035101.1	14556547	.	T	C	.	.	MAF_USDA=11.176
NC_035101.1	14556602	.	T	C	.	.	MAF_USDA=6.557
NC_035101.1	14556611	.	G	C	.	.	MAF_USDA=8.824
NC_035101.1	14556655	.	A	G	.	.	MAF_INRAE=24.051;MAF_USDA=11.176
NC_035101.1	14556730	.	G	T	.	.	MAF_INRAE=27.215;MAF_USDA=34.706
NC_035101.1	14556779	.	G	T	.	.	MAF_USDA=16.471
NC_035101.1	14556895	.	T	A	.	.	MAF_USDA=4.098
NC_035101.1	14556908	.	T	C	.	.	MAF_INRAE=5.0;MAF_USDA=1.765
NC_035101.1	14556928	.	G	C	.	.	MAF_INRAE=18.354;MAF_USDA=15.882
NC_035101.1	14557072	.	T	C	.	.	MAF_USDA=47.917
NC_035101.1	14557116	.	C	T	.	.	MAF_INRAE=10.526;MAF_USDA=18.235
NC_035101.1	14557130	.	G	T	.	.	MAF_USDA=1.639
NC_035101.1	14557164	.	G	C	.	.	MAF_USDA=4.167
NC_035101.1	14557206	.	A	T	.	.	MAF_INRAE=5.0;MAF_USDA=11.176
NC_035101.1	14557236	.	C	T	.	.	MAF_USDA=4.706
NC_035101.1	14557289	.	G	A	.	.	MAF_INRAE=8.228;MAF_USDA=18.235
NC_035101.1	14557329	.	A	G	.	.	MAF_INRAE=5.0;MAF_USDA=2.459
NC_035101.1	14557371	.	G	A	.	.	MAF_INRAE=1.667;MAF_USDA=5.738
NC_035101.1	14557381	.	A	G	.	.	MAF_USDA=9.412
NC_035101.1	14557408	.	C	T	.	.	MAF_INRAE=18.987;MAF_USDA=4.706
NC_035101.1	14557486	.	T	C	.	.	MAF_INRAE=4.167
NC_035101.1	14557515	.	A	T	.	.	MAF_USDA=6.25
NC_035101.1	14557516	.	A	T	.	.	MAF_USDA=2.083
NC_035101.1	14557523	.	A	T	.	.	MAF_INRAE=5.0
NC_035101.1	14557537	.	A	T	.	.	MAF_INRAE=5.063;MAF_USDA=4.098
NC_035101.1	14557602	.	C	A	.	.	MAF_USDA=8.824
NC_035101.1	14557640	.	A	T	.	.	MAF_USDA=11.176
NC_035101.1	14557718	.	G	A	.	.	MAF_INRAE=5.0;MAF_USDA=4.167
NC_035101.1	14557840	.	A	T	.	.	MAF_INRAE=6.667;MAF_USDA=1.765
NC_035101.1	14557841	.	G	T	.	.	MAF_INRAE=5.0
NC_035101.1	14557978	.	G	A	.	.	MAF_INRAE=37.975;MAF_USDA=38.235
NC_035101.1	14557984	.	G	A	.	.	MAF_USDA=1.639
NC_035101.1	14557990	.	C	A	.	.	MAF_INRAE=6.667;MAF_USDA=6.25
NC_035101.1	14558030	.	C	T	.	.	MAF_INRAE=18.987;MAF_USDA=4.118
NC_035101.1	14558129	.	A	C	.	.	MAF_INRAE=29.747;MAF_USDA=15.294
NC_035101.1	14558207	.	A	G	.	.	MAF_INRAE=25.316;MAF_USDA=39.412
NC_035101.1	14558209	.	C	A	.	.	MAF_INRAE=26.667;MAF_USDA=32.941
NC_035101.1	14558215	.	A	C	.	.	MAF_USDA=2.459
NC_035101.1	14558268	.	T	C	.	.	MAF_INRAE=24.051;MAF_USDA=33.529
NC_035101.1	14558298	.	G	C	.	.	MAF_INRAE=24.051;MAF_USDA=32.353
NC_035101.1	14558361	.	G	A	.	.	MAF_USDA=8.333
NC_035101.1	14558363	.	A	T	.	.	MAF_INRAE=18.987;MAF_USDA=4.706
NC_035101.1	14558528	.	G	C	.	.	MAF_USDA=1.639
NC_035101.1	14558534	.	G	A	.	.	MAF_INRAE=6.667;MAF_USDA=8.333
NC_035101.1	14558603	.	A	T	.	.	MAF_INRAE=18.987;MAF_USDA=17.647
NC_035101.1	14558658	.	G	A	.	.	MAF_INRAE=5.0
NC_035101.1	14558672	.	C	A	.	.	MAF_USDA=2.353
NC_035101.1	14558673	.	G	A	.	.	MAF_USDA=6.557
NC_035101.1	14558680	.	C	A	.	.	MAF_INRAE=8.228;MAF_USDA=8.235
NC_035101.1	14558700	.	G	T	.	.	MAF_INRAE=5.0
NC_035101.1	14558708	.	G	A	.	.	MAF_INRAE=19.167;MAF_USDA=6.471
NC_035101.1	14558738	.	A	T	.	.	MAF_USDA=11.176
NC_035101.1	14558750	.	G	A	.	.	MAF_INRAE=37.342;MAF_USDA=41.176
NC_035101.1	14558755	.	T	C	.	.	MAF_INRAE=32.278;MAF_USDA=44.706
NC_035101.1	14558871	.	C	A	.	.	MAF_USDA=3.279
NC_035101.1	14558901	.	G	T	.	.	MAF_INRAE=6.667;MAF_USDA=3.529
NC_035101.1	14558962	.	C	T	.	.	MAF_INRAE=13.291;MAF_USDA=35.294
NC_035101.1	14558968	.	G	A	.	.	MAF_USDA=1.765
NC_035101.1	14559103	.	C	A	.	.	MAF_INRAE=37.975;MAF_USDA=42.353
NC_035101.1	14559299	.	G	A	.	.	MAF_INRAE=5.833
NC_035101.1	14559355	.	C	G	.	.	MAF_INRAE=32.278;MAF_USDA=48.235
NC_035101.1	14559452	.	G	A	.	.	MAF_USDA=4.167
NC_035101.1	14559506	.	C	T	.	.	MAF_USDA=4.167
NC_035101.1	14559550	.	C	G	.	.	MAF_USDA=1.667
NC_035101.1	14559595	.	C	G	.	.	MAF_USDA=1.639
NC_035101.1	14559668	.	C	G	.	.	MAF_INRAE=4.167
NC_035101.1	14559719	.	G	A	.	.	MAF_USDA=1.667
NC_035101.1	14559723	.	T	C	.	.	MAF_INRAE=5.0
NC_035101.1	14559793	.	T	G	.	.	MAF_INRAE=5.833
NC_035101.1	14559855	.	C	G	.	.	MAF_INRAE=30.38;MAF_USDA=26.471
NC_035101.1	14559856	.	G	A	.	.	MAF_INRAE=20.0;MAF_USDA=7.647
NC_035101.1	14559905	.	T	G	.	.	MAF_USDA=4.918
NC_035101.1	14559949	.	A	G	.	.	MAF_INRAE=40.506;MAF_USDA=30.588
NC_035101.1	14559995	.	T	A	.	.	MAF_USDA=2.459
NC_035101.1	14560109	.	A	G	.	.	MAF_INRAE=6.329;MAF_USDA=12.353
NC_035101.1	14560142	.	T	C	.	.	MAF_INRAE=37.342;MAF_USDA=37.059
NC_035101.1	14560185	.	G	C	.	.	MAF_USDA=3.279
NC_035101.1	14560194	.	A	C	.	.	MAF_INRAE=18.987;MAF_USDA=5.294
NC_035101.1	14560344	.	C	T	.	.	MAF_USDA=3.529
NC_035101.1	14560350	.	T	A	.	.	MAF_USDA=13.529
NC_035101.1	14560593	.	C	T	.	.	MAF_INRAE=5.263;MAF_USDA=4.706
NC_035101.1	14560678	.	C	T	.	.	MAF_USDA=1.639
NC_035101.1	14560849	.	C	T	.	.	MAF_INRAE=29.114;MAF_USDA=47.647
NC_035101.1	14560992	.	T	C	.	.	MAF_INRAE=29.114;MAF_USDA=22.353
NC_035101.1	14561029	.	G	T	.	.	MAF_USDA=2.459
NC_035101.1	14561309	.	A	G	.	.	MAF_USDA=3.279
NC_035101.1	14561312	.	G	A	.	.	MAF_INRAE=29.114;MAF_USDA=44.706
NC_035101.1	14561429	.	G	T	.	.	MAF_USDA=30.588
NC_035101.1	14561669	.	A	G	.	.	MAF_INRAE=6.667;MAF_USDA=4.118
NC_035101.1	14561738	.	C	T	.	.	MAF_USDA=4.167
NC_035101.1	14562028	.	C	A	.	.	MAF_INRAE=6.329;MAF_USDA=9.412
NC_035101.1	14562035	.	G	T	.	.	MAF_USDA=2.459
NC_035101.1	14562055	.	G	A	.	.	MAF_INRAE=22.785;MAF_USDA=5.882
NC_035101.1	14562057	.	C	T	.	.	MAF_USDA=4.167
NC_035101.1	14562087	.	C	A	.	.	MAF_INRAE=30.38
NC_035101.1	14562185	.	C	T	.	.	MAF_INRAE=30.38;MAF_USDA=15.294
NC_035101.1	14562265	.	G	A	.	.	MAF_USDA=2.459
NC_035101.1	14562304	.	T	G	.	.	MAF_USDA=1.765
NC_035101.1	14562466	.	A	C	.	.	MAF_INRAE=6.329;MAF_USDA=8.824
NC_035101.1	14562503	.	G	T	.	.	MAF_USDA=1.639
NC_035101.1	14562612	.	C	T	.	.	MAF_USDA=4.167
NC_035101.1	14562670	.	A	C	.	.	MAF_USDA=3.279
NC_035101.1	14562695	.	T	A	.	.	MAF_USDA=12.941
NC_035101.1	14562762	.	G	T	.	.	MAF_USDA=14.118
NC_035101.1	14562881	.	G	A	.	.	MAF_USDA=1.667
NC_035101.1	14562913	.	A	G	.	.	MAF_USDA=1.667
NC_035101.1	14562955	.	C	A	.	.	MAF_USDA=4.167
NC_035101.1	14562982	.	T	C	.	.	MAF_INRAE=9.494;MAF_USDA=12.353
NC_035101.1	14563004	.	G	A	.	.	MAF_USDA=2.083
NC_035101.1	14563021	.	C	A	.	.	MAF_INRAE=18.333;MAF_USDA=5.738
NC_035101.1	14563041	.	A	G	.	.	MAF_USDA=2.353
NC_035101.1	14563067	.	A	C	.	.	MAF_USDA=4.918
NC_035101.1	14563093	.	T	A	.	.	MAF_USDA=5.294
NC_035101.1	14563101	.	G	A	.	.	MAF_USDA=2.941
NC_035101.1	14563147	.	G	T	.	.	MAF_USDA=5.294
NC_035101.1	14563556	.	C	T	.	.	MAF_USDA=50.0
NC_035101.1	14563597	.	T	C	.	.	MAF_USDA=35.417
NC_035101.1	14563754	.	C	A	.	.	MAF_INRAE=39.873;MAF_USDA=32.353
NC_035101.1	14563760	.	G	A	.	.	MAF_USDA=1.639
NC_035101.1	14563778	.	C	T	.	.	MAF_INRAE=46.203;MAF_USDA=21.176
NC_035101.1	14563887	.	A	C	.	.	MAF_USDA=4.167
NC_035101.1	14563919	.	T	A	.	.	MAF_USDA=4.098
NC_035101.1	14563961	.	C	T	.	.	MAF_USDA=4.098
NC_035101.1	14564017	.	A	G	.	.	MAF_INRAE=6.667;MAF_USDA=24.405
NC_035101.1	14564106	.	T	G	.	.	MAF_USDA=3.279
NC_035101.1	14564112	.	A	G	.	.	MAF_INRAE=29.114;MAF_USDA=50.0
NC_035101.1	14564213	.	A	G	.	.	MAF_USDA=4.098
NC_035101.1	14564245	.	C	A	.	.	MAF_INRAE=6.667;MAF_USDA=24.118
NC_035101.1	14564265	.	A	G	.	.	MAF_INRAE=22.152;MAF_USDA=9.412
NC_035101.1	14564300	.	T	C	.	.	MAF_INRAE=24.051;MAF_USDA=21.176
NC_035101.1	14564314	.	C	G	.	.	MAF_INRAE=24.051;MAF_USDA=23.529
NC_035101.1	14564464	.	T	G	.	.	MAF_USDA=2.941
NC_035101.1	14564481	.	A	C	.	.	MAF_INRAE=21.053;MAF_USDA=49.405
NC_035101.1	14564485	.	T	C	.	.	MAF_USDA=2.5
NC_035101.1	14564541	.	G	T	.	.	MAF_USDA=10.417
NC_035101.1	14566027	.	A	G	.	.	MAF_INRAE=5.263
NC_035101.1	14566050	.	T	G	.	.	MAF_USDA=18.75
NC_035101.1	14566107	.	A	G	.	.	MAF_USDA=1.667
NC_035101.1	14566117	.	C	T	.	.	MAF_INRAE=5.263;MAF_USDA=46.61
NC_035101.1	14566118	.	C	T	.	.	MAF_USDA=4.167
NC_035101.1	14566123	.	T	C	.	.	MAF_INRAE=45.57;MAF_USDA=25.904
NC_035101.1	14566125	.	C	A	.	.	MAF_USDA=5.085
NC_035101.1	14566127	.	G	A	.	.	MAF_USDA=36.747
NC_035101.1	14566134	.	G	C	.	.	MAF_INRAE=5.263;MAF_USDA=22.024
NC_035101.1	14566157	.	C	T	.	.	MAF_INRAE=5.263;MAF_USDA=16.667
NC_035101.1	14566194	.	T	C	.	.	MAF_INRAE=5.263
NC_035101.1	14566228	.	G	T	.	.	MAF_USDA=2.5
NC_035101.1	14566263	.	G	A	.	.	MAF_USDA=2.459
NC_035101.1	14566308	.	C	G	.	.	MAF_USDA=2.941
NC_035101.1	14566333	.	A	T	.	.	MAF_USDA=10.656
NC_035101.1	14566383	.	G	A	.	.	MAF_USDA=2.083
NC_035101.1	14566396	.	C	T	.	.	MAF_USDA=17.213
NC_035101.1	14566443	.	C	T	.	.	MAF_USDA=2.459
NC_035101.1	14566451	.	G	A	.	.	MAF_USDA=4.918
NC_035101.1	14566476	.	C	T	.	.	MAF_USDA=18.852
NC_035101.1	14566517	.	C	T	.	.	MAF_USDA=1.639
NC_035101.1	14566654	.	A	C	.	.	MAF_INRAE=5.263;MAF_USDA=30.0
NC_035101.1	14566665	.	G	A	.	.	MAF_USDA=3.279
NC_035101.1	14566676	.	T	A	.	.	MAF_USDA=1.639
NC_035101.1	14566699	.	T	C	.	.	MAF_USDA=3.529
NC_035101.1	14566706	.	T	C	.	.	MAF_USDA=1.639
NC_035101.1	14566833	.	A	G	.	.	MAF_INRAE=8.228;MAF_USDA=6.25
NC_035101.1	14566895	.	T	C	.	.	MAF_INRAE=37.975;MAF_USDA=13.529
NC_035101.1	14566899	.	G	A	.	.	MAF_USDA=1.639
NC_035101.1	14566986	.	T	A	.	.	MAF_USDA=4.706
NC_035101.1	14566987	.	G	T	.	.	MAF_INRAE=12.5;MAF_USDA=4.118
NC_035101.1	14567082	.	G	C	.	.	MAF_USDA=1.639
NC_035101.1	14567133	.	C	T	.	.	MAF_USDA=1.639
NC_035101.1	14567134	.	C	A	.	.	MAF_USDA=1.639
NC_035101.1	14567136	.	T	G	.	.	MAF_USDA=1.639
NC_035101.1	14567213	.	C	T	.	.	MAF_USDA=5.294
NC_035101.1	14567218	.	C	A	.	.	MAF_USDA=3.279
NC_035101.1	14567223	.	G	A	.	.	MAF_INRAE=5.263;MAF_USDA=4.098
NC_035101.1	14567276	.	T	C	.	.	MAF_INRAE=5.0;MAF_USDA=7.059
NC_035101.1	14567293	.	A	C	.	.	MAF_USDA=2.459
NC_035101.1	14567301	.	C	A	.	.	MAF_USDA=4.918
NC_035101.1	14567308	.	G	T	.	.	MAF_INRAE=5.0;MAF_USDA=1.639
NC_035101.1	14567353	.	C	T	.	.	MAF_INRAE=5.0;MAF_USDA=1.639
NC_035101.1	14567399	.	G	T	.	.	MAF_INRAE=16.456;MAF_USDA=11.765
NC_035101.1	14567405	.	C	T	.	.	MAF_INRAE=43.671;MAF_USDA=45.294
NC_035101.1	14567443	.	T	G	.	.	MAF_INRAE=5.263;MAF_USDA=4.098
NC_035101.1	14567501	.	C	T	.	.	MAF_USDA=35.417
NC_035101.1	14567705	.	T	A	.	.	MAF_USDA=25.0
NC_035101.1	14567722	.	A	C	.	.	MAF_USDA=44.706
NC_035101.1	14567750	.	T	C	.	.	MAF_INRAE=15.789;MAF_USDA=8.333
NC_035101.1	14567758	.	T	C	.	.	MAF_INRAE=5.263;MAF_USDA=5.738
NC_035101.1	14567779	.	C	T	.	.	MAF_INRAE=10.526;MAF_USDA=3.529
NC_035101.1	14567881	.	C	T	.	.	MAF_USDA=1.667
NC_035101.1	14568102	.	G	T	.	.	MAF_USDA=2.083
NC_035101.1	14568103	.	A	T	.	.	MAF_USDA=2.083
NC_035101.1	14568132	.	C	A	.	.	MAF_USDA=4.167
NC_035101.1	14568160	.	T	G	.	.	MAF_INRAE=21.053;MAF_USDA=9.412
NC_035101.1	14568180	.	A	T	.	.	MAF_INRAE=25.0
NC_035101.1	14568213	.	A	T,C	.	.	MAF_INRAE=5.263;MAF_USDA=16.667
NC_035101.1	14568265	.	C	T	.	.	MAF_INRAE=40.506;MAF_USDA=20.0
NC_035101.1	14568540	.	T	C	.	.	MAF_USDA=9.016
NC_035101.1	14568542	.	C	T	.	.	MAF_USDA=1.639
NC_035101.1	14568546	.	C	G	.	.	MAF_USDA=3.529
NC_035101.1	14568669	.	G	A	.	.	MAF_USDA=7.059
NC_035101.1	14568690	.	C	T	.	.	MAF_INRAE=5.0
NC_035101.1	14568691	.	G	A	.	.	MAF_INRAE=16.456;MAF_USDA=12.353
NC_035101.1	14568693	.	C	T	.	.	MAF_USDA=5.294
NC_035101.1	14568697	.	C	T	.	.	MAF_USDA=7.647
NC_035101.1	14568754	.	T	C	.	.	MAF_USDA=4.706
NC_035101.1	14568944	.	G	A	.	.	MAF_USDA=5.294
NC_035101.1	14568965	.	G	T	.	.	MAF_USDA=5.294
NC_035101.1	14568966	.	C	T	.	.	MAF_USDA=5.294
NC_035101.1	14568976	.	C	A	.	.	MAF_USDA=5.882
NC_035101.1	14568994	.	T	A	.	.	MAF_USDA=5.294
NC_035101.1	14568996	.	C	G	.	.	MAF_USDA=5.882
NC_035101.1	14569070	.	T	C	.	.	MAF_INRAE=10.0;MAF_USDA=2.083
NC_035101.1	14569146	.	A	C	.	.	MAF_INRAE=22.152;MAF_USDA=25.294
NC_035101.1	14569165	.	A	C	.	.	MAF_INRAE=8.228;MAF_USDA=8.333
NC_035101.1	14569169	.	G	T	.	.	MAF_USDA=4.118
NC_035101.1	14569253	.	C	G	.	.	MAF_USDA=13.934
NC_035101.1	14569266	.	C	G	.	.	MAF_INRAE=34.177;MAF_USDA=19.412
NC_035101.1	14569361	.	C	T	.	.	MAF_USDA=13.934
NC_035101.1	14569406	.	T	G	.	.	MAF_USDA=5.952
NC_035101.1	14569462	.	C	A	.	.	MAF_INRAE=42.405;MAF_USDA=25.882
NC_035101.1	14569463	.	G	A	.	.	MAF_USDA=2.459
NC_035101.1	14569485	.	C	A	.	.	MAF_USDA=5.882
NC_035101.1	14569520	.	C	A	.	.	MAF_USDA=4.098
NC_035101.1	14569555	.	C	G	.	.	MAF_INRAE=43.671;MAF_USDA=40.588
NC_035101.1	14569571	.	G	A	.	.	MAF_USDA=6.471
NC_035101.1	14569578	.	G	A	.	.	MAF_INRAE=42.405;MAF_USDA=25.882
NC_035101.1	14569593	.	C	T	.	.	MAF_USDA=6.471
NC_035101.1	14569610	.	T	C	.	.	MAF_USDA=6.471
NC_035101.1	14569612	.	T	A	.	.	MAF_INRAE=43.671;MAF_USDA=44.118
NC_035101.1	14569665	.	G	A	.	.	MAF_USDA=5.294
NC_035101.1	14569691	.	T	G	.	.	MAF_USDA=6.471
NC_035101.1	14569733	.	T	G	.	.	MAF_INRAE=5.0
NC_035101.1	14569739	.	A	C	.	.	MAF_INRAE=18.354;MAF_USDA=16.071
NC_035101.1	14569787	.	C	A	.	.	MAF_INRAE=42.405;MAF_USDA=25.294
NC_035101.1	14569790	.	A	C	.	.	MAF_INRAE=47.5;MAF_USDA=27.647
NC_035101.1	14569792	.	T	C	.	.	MAF_USDA=4.167
NC_035101.1	14569827	.	A	G	.	.	MAF_USDA=7.059
NC_035101.1	14569845	.	A	C	.	.	MAF_USDA=19.412
NC_035101.1	14569865	.	G	A	.	.	MAF_USDA=1.639
NC_035101.1	14569905	.	G	T	.	.	MAF_USDA=6.471
NC_035101.1	14569913	.	G	C	.	.	MAF_USDA=25.0
NC_035101.1	14569914	.	G	A	.	.	MAF_USDA=25.0
NC_035101.1	14569954	.	C	T	.	.	MAF_USDA=6.548
NC_035101.1	14570118	.	T	G	.	.	MAF_USDA=6.471
NC_035101.1	14570161	.	G	A	.	.	MAF_USDA=9.016
NC_035101.1	14570177	.	C	A	.	.	MAF_INRAE=41.772;MAF_USDA=28.235
NC_035101.1	14570179	.	G	A	.	.	MAF_INRAE=46.667;MAF_USDA=28.235
NC_035101.1	14570257	.	A	G	.	.	MAF_USDA=6.471
NC_035101.1	14570269	.	G	A	.	.	MAF_INRAE=5.833
NC_035101.1	14570270	.	G	A	.	.	MAF_USDA=5.882
NC_035101.1	14570290	.	G	T	.	.	MAF_USDA=2.459
NC_035101.1	14570360	.	C	T	.	.	MAF_USDA=2.459
NC_035101.1	14570373	.	A	C	.	.	MAF_USDA=5.882
NC_035101.1	14570415	.	T	C	.	.	MAF_INRAE=5.263;MAF_USDA=7.377
NC_035101.1	14570421	.	A	G	.	.	MAF_INRAE=6.667;MAF_USDA=6.25
NC_035101.1	14570422	.	T	C	.	.	MAF_INRAE=6.667;MAF_USDA=6.25
NC_035101.1	14570427	.	T	G	.	.	MAF_INRAE=6.667;MAF_USDA=6.25
NC_035101.1	14570491	.	T	C	.	.	MAF_USDA=1.639
NC_035101.1	14570573	.	G	C	.	.	MAF_USDA=22.941
NC_035101.1	14570588	.	T	G	.	.	MAF_USDA=6.471
NC_035101.1	14570614	.	G	T	.	.	MAF_USDA=5.882
NC_035101.1	14570620	.	G	A	.	.	MAF_USDA=5.882
NC_035101.1	14570621	.	G	T	.	.	MAF_USDA=5.882
NC_035101.1	14570625	.	G	T	.	.	MAF_USDA=1.639
NC_035101.1	14570677	.	A	G	.	.	MAF_INRAE=5.263;MAF_USDA=4.098
NC_035101.1	14570707	.	G	C	.	.	MAF_INRAE=46.203;MAF_USDA=28.824
NC_035101.1	14570782	.	T	A	.	.	MAF_USDA=4.167
NC_035101.1	14570867	.	C	A	.	.	MAF_USDA=4.167
NC_035101.1	14570908	.	G	T	.	.	MAF_USDA=5.882
NC_035101.1	14570910	.	G	T	.	.	MAF_USDA=1.639
NC_035101.1	14570997	.	G	T	.	.	MAF_INRAE=15.789
NC_035101.1	14571033	.	C	A	.	.	MAF_USDA=4.098
NC_035101.1	14571082	.	T	C	.	.	MAF_USDA=4.118
NC_035101.1	14571243	.	C	T	.	.	MAF_INRAE=16.456;MAF_USDA=18.235
NC_035101.1	14571289	.	G	A	.	.	MAF_INRAE=24.684;MAF_USDA=20.0
NC_035101.1	14571319	.	T	A	.	.	MAF_USDA=4.167
NC_035101.1	14571333	.	A	C	.	.	MAF_INRAE=25.949;MAF_USDA=7.647
NC_035101.1	14571353	.	C	A	.	.	MAF_USDA=3.279
NC_035101.1	14571354	.	A	G	.	.	MAF_USDA=3.279
NC_035101.1	14571381	.	G	C	.	.	MAF_INRAE=43.671;MAF_USDA=28.824
NC_035101.1	14571447	.	C	T	.	.	MAF_USDA=1.667
NC_035101.1	14571555	.	C	T	.	.	MAF_USDA=18.824
NC_035101.1	14571748	.	A	T	.	.	MAF_INRAE=46.203;MAF_USDA=20.588
NC_035101.1	14571755	.	A	G	.	.	MAF_INRAE=49.367;MAF_USDA=35.882
NC_035101.1	14571873	.	T	G	.	.	MAF_INRAE=5.263;MAF_USDA=23.529
NC_035101.1	14571888	.	A	G	.	.	MAF_USDA=18.235
NC_035101.1	14571978	.	G	A	.	.	MAF_USDA=1.639
NC_035101.1	14572140	.	C	A	.	.	MAF_USDA=6.471
NC_035101.1	14572152	.	G	A	.	.	MAF_INRAE=39.873;MAF_USDA=25.294
NC_035101.1	14572217	.	G	A	.	.	MAF_INRAE=10.0;MAF_USDA=2.083
NC_035101.1	14572223	.	T	G	.	.	MAF_INRAE=48.101;MAF_USDA=25.294
NC_035101.1	14572262	.	C	A	.	.	MAF_INRAE=5.263;MAF_USDA=4.098
NC_035101.1	14572292	.	A	G	.	.	MAF_USDA=4.167
NC_035101.1	14572295	.	T	A	.	.	MAF_INRAE=48.734;MAF_USDA=35.294
NC_035101.1	14572324	.	G	A	.	.	MAF_USDA=2.083
NC_035101.1	14572346	.	A	G	.	.	MAF_INRAE=5.263;MAF_USDA=7.377
NC_035101.1	14572361	.	G	A	.	.	MAF_INRAE=5.263;MAF_USDA=5.882
NC_035101.1	14572393	.	G	A	.	.	MAF_INRAE=49.367;MAF_USDA=47.059
NC_035101.1	14572394	.	C	A	.	.	MAF_INRAE=46.667;MAF_USDA=47.059
NC_035101.1	14572511	.	G	A	.	.	MAF_USDA=22.941
NC_035101.1	14572517	.	C	T	.	.	MAF_INRAE=45.0;MAF_USDA=33.333
NC_035101.1	14572537	.	G	T	.	.	MAF_INRAE=5.263;MAF_USDA=6.471
NC_035101.1	14572609	.	G	T	.	.	MAF_USDA=9.016
NC_035101.1	14572611	.	T	G	.	.	MAF_USDA=18.852
NC_035101.1	14572625	.	A	C	.	.	MAF_USDA=24.59
NC_035101.1	14572660	.	C	A	.	.	MAF_INRAE=5.263
NC_035101.1	14572696	.	G	A	.	.	MAF_USDA=8.824
NC_035101.1	14572740	.	G	T	.	.	MAF_USDA=1.639
NC_035101.1	14572793	.	T	A	.	.	MAF_INRAE=5.263;MAF_USDA=16.471
NC_035101.1	14572864	.	G	T	.	.	MAF_USDA=22.353
NC_035101.1	14572910	.	G	T	.	.	MAF_USDA=18.235
NC_035101.1	14572940	.	A	T	.	.	MAF_INRAE=41.139;MAF_USDA=35.294
NC_035101.1	14572942	.	T	G	.	.	MAF_USDA=5.294
NC_035101.1	14573063	.	A	G	.	.	MAF_INRAE=5.0;MAF_USDA=2.459
NC_035101.1	14573066	.	C	T	.	.	MAF_USDA=5.294
NC_035101.1	14573110	.	G	A	.	.	MAF_USDA=1.639
NC_035101.1	14573149	.	C	T	.	.	MAF_INRAE=41.139;MAF_USDA=35.294
NC_035101.1	14573196	.	G	T	.	.	MAF_INRAE=25.949;MAF_USDA=17.647
NC_035101.1	14573252	.	C	T	.	.	MAF_INRAE=32.278;MAF_USDA=32.353
NC_035101.1	14573254	.	C	T	.	.	MAF_USDA=4.098
NC_035101.1	14573261	.	G	A	.	.	MAF_USDA=3.279
NC_035101.1	14573346	.	G	A	.	.	MAF_USDA=5.882
NC_035101.1	14573417	.	T	G	.	.	MAF_INRAE=5.696;MAF_USDA=28.235
NC_035101.1	14573430	.	G	T	.	.	MAF_INRAE=10.0;MAF_USDA=2.083
NC_035101.1	14573573	.	G	A	.	.	MAF_USDA=4.706
NC_035101.1	14573605	.	G	C	.	.	MAF_USDA=17.059
NC_035101.1	14573636	.	G	A	.	.	MAF_INRAE=32.911;MAF_USDA=43.529
NC_035101.1	14573652	.	G	C	.	.	MAF_USDA=1.639
NC_035101.1	14573658	.	C	A	.	.	MAF_INRAE=5.0;MAF_USDA=2.459
NC_035101.1	14573661	.	C	T	.	.	MAF_USDA=4.098
NC_035101.1	14573685	.	A	T	.	.	MAF_USDA=3.279
NC_035101.1	14573705	.	T	C	.	.	MAF_INRAE=31.646;MAF_USDA=42.941
NC_035101.1	14573707	.	T	G	.	.	MAF_INRAE=35.0;MAF_USDA=42.353
NC_035101.1	14573726	.	T	C	.	.	MAF_INRAE=25.949;MAF_USDA=17.059
NC_035101.1	14573739	.	C	A	.	.	MAF_USDA=4.706
NC_035101.1	14573774	.	T	C	.	.	MAF_USDA=5.294
NC_035101.1	14573781	.	G	T	.	.	MAF_USDA=6.471
NC_035101.1	14573782	.	G	A	.	.	MAF_INRAE=32.911;MAF_USDA=49.412
NC_035101.1	14573801	.	G	A	.	.	MAF_USDA=12.353
NC_035101.1	14573805	.	G	T	.	.	MAF_USDA=5.294
NC_035101.1	14573833	.	C	G	.	.	MAF_INRAE=25.949;MAF_USDA=11.765
NC_035101.1	14573854	.	A	C	.	.	MAF_USDA=4.098
NC_035101.1	14573856	.	A	C	.	.	MAF_USDA=37.647
NC_035101.1	14573869	.	C	A	.	.	MAF_INRAE=25.949;MAF_USDA=10.588
NC_035101.1	14573890	.	C	T	.	.	MAF_INRAE=25.949;MAF_USDA=8.824
NC_035101.1	14574067	.	G	A	.	.	MAF_INRAE=5.063;MAF_USDA=10.656
NC_035101.1	14574068	.	G	C	.	.	MAF_INRAE=25.949;MAF_USDA=10.588
NC_035101.1	14574099	.	G	A	.	.	MAF_INRAE=25.316;MAF_USDA=10.588
NC_035101.1	14574134	.	T	G	.	.	MAF_INRAE=25.949;MAF_USDA=8.824
NC_035101.1	14574302	.	C	T	.	.	MAF_INRAE=5.063;MAF_USDA=10.656
NC_035101.1	14574366	.	C	T	.	.	MAF_INRAE=41.139;MAF_USDA=35.882
NC_035101.1	14574640	.	A	C	.	.	MAF_INRAE=31.013;MAF_USDA=21.176
NC_035101.1	14574642	.	T	G	.	.	MAF_INRAE=5.263;MAF_USDA=7.647
NC_035101.1	14574645	.	A	C	.	.	MAF_USDA=26.471
NC_035101.1	14574704	.	C	A	.	.	MAF_INRAE=32.911;MAF_USDA=42.941
NC_035101.1	14574736	.	C	T	.	.	MAF_INRAE=31.646;MAF_USDA=43.452
NC_035101.1	14574751	.	G	A	.	.	MAF_INRAE=32.911;MAF_USDA=42.262
NC_035101.1	14574907	.	T	G	.	.	MAF_USDA=4.167
NC_035101.1	14577814	.	T	A	.	.	MAF_USDA=6.25
NC_035101.1	14577815	.	A	T	.	.	MAF_USDA=4.167
NC_035101.1	14577839	.	G	A	.	.	MAF_USDA=44.167
NC_035101.1	14577868	.	C	T	.	.	MAF_INRAE=30.833;MAF_USDA=43.976
NC_035101.1	14577973	.	C	A	.	.	MAF_INRAE=40.833;MAF_USDA=18.675
NC_035101.1	14577997	.	G	A	.	.	MAF_USDA=3.39
NC_035101.1	14578023	.	T	C	.	.	MAF_INRAE=30.0;MAF_USDA=37.349
NC_035101.1	14578162	.	A	C	.	.	MAF_USDA=13.253
NC_035101.1	14578592	.	A	C	.	.	MAF_INRAE=5.263;MAF_USDA=7.647
NC_035101.1	14578593	.	G	T	.	.	MAF_USDA=7.647
NC_035101.1	14578641	.	C	A	.	.	MAF_INRAE=27.848;MAF_USDA=37.647
NC_035101.1	14578684	.	G	A	.	.	MAF_USDA=2.459
NC_035101.1	14578702	.	C	T	.	.	MAF_INRAE=3.797;MAF_USDA=8.824
NC_035101.1	14578763	.	T	A	.	.	MAF_INRAE=26.582;MAF_USDA=30.588
NC_035101.1	14579123	.	C	T	.	.	MAF_INRAE=27.848;MAF_USDA=40.0
NC_035101.1	14579180	.	C	G	.	.	MAF_INRAE=5.063;MAF_USDA=11.765
NC_035101.1	14579186	.	G	A	.	.	MAF_INRAE=5.063;MAF_USDA=11.765
NC_035101.1	14579193	.	T	C	.	.	MAF_INRAE=27.848;MAF_USDA=40.0
NC_035101.1	14579214	.	C	T	.	.	MAF_INRAE=27.848;MAF_USDA=41.176
NC_035101.1	14579217	.	G	A	.	.	MAF_USDA=3.279
NC_035101.1	14579366	.	T	A	.	.	MAF_INRAE=27.848;MAF_USDA=39.412
NC_035101.1	14579376	.	T	G	.	.	MAF_INRAE=5.263;MAF_USDA=5.882
NC_035101.1	14579443	.	G	A	.	.	MAF_USDA=8.235
NC_035101.1	14579647	.	G	C	.	.	MAF_INRAE=26.582;MAF_USDA=37.647
NC_035101.1	14579651	.	G	T	.	.	MAF_INRAE=28.333;MAF_USDA=37.647
NC_035101.1	14579664	.	G	A	.	.	MAF_INRAE=25.949;MAF_USDA=38.235
NC_035101.1	14579688	.	G	T	.	.	MAF_INRAE=5.263;MAF_USDA=5.882
NC_035101.1	14579739	.	C	A	.	.	MAF_INRAE=27.215;MAF_USDA=37.647
NC_035101.1	14579764	.	G	A	.	.	MAF_INRAE=27.215;MAF_USDA=39.412
NC_035101.1	14579783	.	C	A	.	.	MAF_INRAE=27.215;MAF_USDA=40.0
NC_035101.1	14579841	.	G	A	.	.	MAF_INRAE=5.263;MAF_USDA=3.279
NC_035101.1	14579929	.	A	C	.	.	MAF_INRAE=5.263;MAF_USDA=6.557
NC_035101.1	14579962	.	G	T	.	.	MAF_INRAE=27.848;MAF_USDA=35.294
NC_035101.1	14579970	.	T	C	.	.	MAF_USDA=2.083
NC_035101.1	14579981	.	T	G	.	.	MAF_INRAE=27.848;MAF_USDA=32.941
NC_035101.1	14580065	.	C	T	.	.	MAF_INRAE=5.063;MAF_USDA=4.918
NC_035101.1	14580215	.	T	A	.	.	MAF_USDA=3.279
NC_035101.1	14580246	.	T	C	.	.	MAF_INRAE=28.481;MAF_USDA=39.412
NC_035101.1	14580256	.	T	C	.	.	MAF_USDA=2.459
NC_035101.1	14580257	.	G	T	.	.	MAF_INRAE=21.519;MAF_USDA=12.941
NC_035101.1	14580306	.	A	G	.	.	MAF_INRAE=22.785;MAF_USDA=15.294
NC_035101.1	14580313	.	C	A	.	.	MAF_INRAE=4.167
NC_035101.1	14580382	.	T	G	.	.	MAF_INRAE=32.911;MAF_USDA=47.059
NC_035101.1	14580413	.	G	C	.	.	MAF_INRAE=27.215;MAF_USDA=28.824
NC_035101.1	14580415	.	A	C	.	.	MAF_INRAE=32.278;MAF_USDA=46.471
NC_035101.1	14580433	.	G	T	.	.	MAF_USDA=3.279
NC_035101.1	14580519	.	G	T	.	.	MAF_USDA=18.235
NC_035101.1	14580560	.	T	C	.	.	MAF_INRAE=32.278;MAF_USDA=48.824
NC_035101.1	14580577	.	A	G	.	.	MAF_INRAE=9.167
NC_035101.1	14580628	.	C	T	.	.	MAF_INRAE=32.911;MAF_USDA=49.412
NC_035101.1	14580638	.	G	A	.	.	MAF_INRAE=21.519;MAF_USDA=11.176
NC_035101.1	14580652	.	C	T	.	.	MAF_INRAE=32.911;MAF_USDA=49.412
NC_035101.1	14580654	.	T	C	.	.	MAF_INRAE=35.0;MAF_USDA=49.412
NC_035101.1	14580697	.	C	T	.	.	MAF_INRAE=41.139;MAF_USDA=35.882
NC_035101.1	14580702	.	G	A	.	.	MAF_INRAE=5.063;MAF_USDA=4.098
NC_035101.1	14580744	.	T	A	.	.	MAF_INRAE=33.544;MAF_USDA=49.412
NC_035101.1	14580787	.	C	A	.	.	MAF_INRAE=32.278;MAF_USDA=49.412
NC_035101.1	14580965	.	A	T	.	.	MAF_INRAE=33.544;MAF_USDA=49.412
NC_035101.1	14581003	.	G	A	.	.	MAF_INRAE=5.263;MAF_USDA=1.639
NC_035101.1	14581008	.	C	T	.	.	MAF_INRAE=33.544;MAF_USDA=48.824
NC_035101.1	14581041	.	A	G	.	.	MAF_INRAE=26.582;MAF_USDA=24.706
NC_035101.1	14581053	.	A	T	.	.	MAF_INRAE=34.177;MAF_USDA=45.882
NC_035101.1	14581058	.	C	A	.	.	MAF_USDA=2.459
NC_035101.1	14581062	.	A	C	.	.	MAF_INRAE=34.177;MAF_USDA=48.235
NC_035101.1	14581113	.	A	C	.	.	MAF_INRAE=6.329;MAF_USDA=23.529
NC_035101.1	14581142	.	T	C	.	.	MAF_INRAE=3.797
NC_035101.1	14581150	.	T	C	.	.	MAF_USDA=18.824
NC_035101.1	14581211	.	A	T	.	.	MAF_INRAE=32.911;MAF_USDA=41.176
NC_035101.1	14581243	.	T	C	.	.	MAF_USDA=18.235
NC_035101.1	14581306	.	A	G	.	.	MAF_INRAE=21.519;MAF_USDA=8.235
NC_035101.1	14581349	.	T	C	.	.	MAF_INRAE=6.667;MAF_USDA=24.706
NC_035101.1	14581482	.	G	T	.	.	MAF_INRAE=5.0
NC_035101.1	14581485	.	G	T	.	.	MAF_INRAE=6.329;MAF_USDA=28.824
NC_035101.1	14581529	.	T	G	.	.	MAF_INRAE=6.667;MAF_USDA=25.294
NC_035101.1	14581631	.	C	T	.	.	MAF_INRAE=5.0
NC_035101.1	14581733	.	C	T	.	.	MAF_USDA=4.167
NC_035101.1	14581760	.	T	C	.	.	MAF_INRAE=11.392;MAF_USDA=35.294
NC_035101.1	14581911	.	C	G	.	.	MAF_USDA=3.279
NC_035101.1	14581913	.	G	A	.	.	MAF_USDA=1.639
NC_035101.1	14581926	.	T	C	.	.	MAF_USDA=2.459
NC_035101.1	14581967	.	A	T	.	.	MAF_USDA=4.918
NC_035101.1	14581990	.	A	G	.	.	MAF_USDA=21.176
NC_035101.1	14582002	.	T	G	.	.	MAF_INRAE=11.667;MAF_USDA=36.471
NC_035101.1	14582017	.	C	T	.	.	MAF_INRAE=6.329;MAF_USDA=9.412
NC_035101.1	14582021	.	G	A	.	.	MAF_INRAE=6.667;MAF_USDA=24.706
NC_035101.1	14582091	.	G	A	.	.	MAF_INRAE=5.263;MAF_USDA=2.459
NC_035101.1	14582174	.	G	T	.	.	MAF_INRAE=11.392;MAF_USDA=36.471
NC_035101.1	14582217	.	C	A	.	.	MAF_INRAE=11.392;MAF_USDA=36.471
NC_035101.1	14582276	.	A	T	.	.	MAF_INRAE=11.392;MAF_USDA=36.471
NC_035101.1	14582350	.	A	C	.	.	MAF_INRAE=10.833;MAF_USDA=28.571
NC_035101.1	14582351	.	G	A	.	.	MAF_INRAE=15.833;MAF_USDA=39.881
NC_035101.1	14582401	.	T	G	.	.	MAF_INRAE=7.5;MAF_USDA=8.333
NC_035101.1	14582427	.	C	T	.	.	MAF_INRAE=5.833
NC_035101.1	14582466	.	G	T	.	.	MAF_INRAE=5.833
NC_035101.1	14582506	.	T	C	.	.	MAF_USDA=4.167
NC_035101.1	14582635	.	C	T	.	.	MAF_INRAE=5.263;MAF_USDA=2.459
NC_035101.1	14582738	.	A	C	.	.	MAF_INRAE=5.0
NC_035101.1	14582751	.	G	T	.	.	MAF_USDA=1.639
NC_035101.1	14582890	.	A	G	.	.	MAF_USDA=1.639
NC_035101.1	14582960	.	A	G	.	.	MAF_INRAE=5.063;MAF_USDA=3.279
NC_035101.1	14582983	.	T	G	.	.	MAF_USDA=1.639
NC_035101.1	14582998	.	T	A	.	.	MAF_INRAE=5.263;MAF_USDA=1.639
NC_035101.1	14583120	.	G	A	.	.	MAF_INRAE=5.0;MAF_USDA=9.412
NC_035101.1	14583122	.	G	A	.	.	MAF_USDA=4.167
NC_035101.1	14583164	.	G	A	.	.	MAF_INRAE=5.833;MAF_USDA=1.639
NC_035101.1	14583351	.	G	T	.	.	MAF_USDA=2.459
NC_035101.1	14583421	.	A	T	.	.	MAF_INRAE=8.228;MAF_USDA=6.25
NC_035101.1	14583491	.	C	T	.	.	MAF_USDA=3.529
NC_035101.1	14583547	.	T	A	.	.	MAF_USDA=2.083
NC_035101.1	14587144	.	T	C	.	.	MAF_USDA=25.882
NC_035101.1	14587198	.	A	C	.	.	MAF_USDA=34.118
NC_035101.1	14587336	.	C	T	.	.	MAF_USDA=1.667
NC_035101.1	14587345	.	C	G	.	.	MAF_USDA=2.459
NC_035101.1	14587366	.	T	C	.	.	MAF_USDA=3.279
NC_035101.1	14587371	.	T	G	.	.	MAF_USDA=7.377
NC_035101.1	14587391	.	C	A	.	.	MAF_USDA=2.083
NC_035101.1	14587411	.	G	A	.	.	MAF_USDA=4.118
NC_035101.1	14587453	.	T	C	.	.	MAF_USDA=18.824
NC_035101.1	14587547	.	A	C	.	.	MAF_USDA=5.0
NC_035101.1	14587568	.	A	G	.	.	MAF_INRAE=7.5;MAF_USDA=6.25
NC_035101.1	14587571	.	T	C	.	.	MAF_USDA=2.459
NC_035101.1	14587596	.	G	C	.	.	MAF_USDA=1.639
NC_035101.1	14587623	.	C	A	.	.	MAF_INRAE=12.5;MAF_USDA=35.294
NC_035101.1	14587638	.	G	A	.	.	MAF_INRAE=5.0;MAF_USDA=7.647
NC_035101.1	14587657	.	C	T	.	.	MAF_USDA=1.639
NC_035101.1	14587682	.	C	T	.	.	MAF_USDA=3.279
NC_035101.1	14587760	.	G	A	.	.	MAF_INRAE=6.329;MAF_USDA=8.824
NC_035101.1	14587809	.	C	T	.	.	MAF_USDA=4.098
NC_035101.1	14587840	.	C	A	.	.	MAF_USDA=3.279
NC_035101.1	14587857	.	G	A	.	.	MAF_USDA=1.667
NC_035101.1	14587942	.	C	T	.	.	MAF_USDA=3.279
NC_035101.1	14587952	.	C	A	.	.	MAF_INRAE=6.329;MAF_USDA=8.824
NC_035101.1	14587994	.	T	C	.	.	MAF_USDA=3.279
NC_035101.1	14588003	.	T	A	.	.	MAF_INRAE=11.392;MAF_USDA=35.882
NC_035101.1	14588031	.	C	T	.	.	MAF_INRAE=6.329;MAF_USDA=8.929
NC_035101.1	14588100	.	C	T	.	.	MAF_USDA=2.459
NC_035101.1	14588140	.	C	T	.	.	MAF_USDA=33.333
NC_035101.1	14588206	.	C	T	.	.	MAF_USDA=1.765
NC_035101.1	14588213	.	C	T	.	.	MAF_USDA=3.279
NC_035101.1	14588227	.	T	A	.	.	MAF_INRAE=8.228;MAF_USDA=6.25
NC_035101.1	14588245	.	G	A	.	.	MAF_INRAE=5.263;MAF_USDA=2.459
NC_035101.1	14588270	.	G	C	.	.	MAF_USDA=3.529
NC_035101.1	14588290	.	A	C	.	.	MAF_INRAE=6.329;MAF_USDA=8.824
NC_035101.1	14588387	.	C	A	.	.	MAF_USDA=3.279
NC_035101.1	14588434	.	A	G	.	.	MAF_INRAE=11.392;MAF_USDA=41.176
NC_035101.1	14588482	.	C	T	.	.	MAF_INRAE=10.526
NC_035101.1	14588511	.	T	G	.	.	MAF_INRAE=13.291;MAF_USDA=28.235
NC_035101.1	14588512	.	A	T	.	.	MAF_INRAE=5.0;MAF_USDA=5.882
NC_035101.1	14588575	.	A	T	.	.	MAF_USDA=9.836
NC_035101.1	14588579	.	CCCAT	CCCAC	.	.	MAF_USDA=14.583
NC_035101.1	14588583	.	T	C	.	.	MAF_USDA=40.164
NC_035101.1	14588669	.	G	A	.	.	MAF_USDA=8.333
NC_035101.1	14588673	.	A	T	.	.	MAF_INRAE=6.329;MAF_USDA=7.647
NC_035101.1	14588681	.	G	A	.	.	MAF_USDA=4.167
NC_035101.1	14588687	.	C	T	.	.	MAF_USDA=4.918
NC_035101.1	14588747	.	A	C	.	.	MAF_USDA=4.167
NC_035101.1	14588782	.	A	G	.	.	MAF_INRAE=2.632;MAF_USDA=8.333
NC_035101.1	14588793	.	C	A	.	.	MAF_USDA=2.083
NC_035101.1	14588825	.	C	T	.	.	MAF_INRAE=5.263
NC_035101.1	14588835	.	G	C	.	.	MAF_INRAE=5.0
NC_035101.1	14588843	.	T	G	.	.	MAF_INRAE=13.291;MAF_USDA=10.588
NC_035101.1	14588848	.	C	A	.	.	MAF_USDA=4.098
NC_035101.1	14589005	.	C	A	.	.	MAF_USDA=14.583
NC_035101.1	14589300	.	A	T	.	.	MAF_USDA=4.167
NC_035101.1	14589352	.	A	G	.	.	MAF_USDA=10.417
NC_035101.1	14589444	.	T	C	.	.	MAF_USDA=10.417
NC_035101.1	14589449	.	A	C	.	.	MAF_USDA=10.417
NC_035101.1	14589572	.	T	A	.	.	MAF_USDA=14.583
NC_035101.1	14589594	.	C	A	.	.	MAF_USDA=14.583
NC_035101.1	14589595	.	T	A	.	.	MAF_USDA=14.583
NC_035101.1	14589604	.	T	G	.	.	MAF_USDA=16.667
NC_035101.1	14589608	.	G	T	.	.	MAF_USDA=14.583
NC_035101.1	14589610	.	C	A	.	.	MAF_USDA=14.583
NC_035101.1	14589616	.	T	G	.	.	MAF_USDA=4.167
NC_035101.1	14589640	.	C	G	.	.	MAF_USDA=14.583
NC_035101.1	14589684	.	T	C	.	.	MAF_USDA=10.417
NC_035101.1	14589693	.	G	A	.	.	MAF_USDA=4.167
NC_035101.1	14589789	.	G	A	.	.	MAF_USDA=14.583
NC_035101.1	14590009	.	A	C	.	.	MAF_USDA=10.417
NC_035101.1	14590143	.	G	A	.	.	MAF_USDA=2.083
NC_035101.1	14590301	.	G	A	.	.	MAF_USDA=4.167
NC_035101.1	14590398	.	A	C	.	.	MAF_USDA=14.583
NC_035101.1	14590402	.	T	A	.	.	MAF_USDA=14.583
NC_035101.1	14590494	.	G	T	.	.	MAF_USDA=14.583
NC_035101.1	14590622	.	A	G	.	.	MAF_USDA=18.75
NC_035101.1	14590710	.	T	C	.	.	MAF_USDA=14.583
NC_035101.1	14590768	.	C	T	.	.	MAF_USDA=14.583
NC_035101.1	14590933	.	G	A	.	.	MAF_USDA=2.083
NC_035101.1	14591047	.	A	G	.	.	MAF_USDA=16.667
NC_035101.1	14591161	.	A	G	.	.	MAF_INRAE=6.329;MAF_USDA=28.235
NC_035101.1	14591181	.	G	A	.	.	MAF_INRAE=11.667
NC_035101.1	14591205	.	A	C	.	.	MAF_USDA=5.738
NC_035101.1	14591236	.	T	A	.	.	MAF_USDA=3.279
NC_035101.1	14591332	.	A	C	.	.	MAF_INRAE=21.519;MAF_USDA=10.0
NC_035101.1	14591425	.	A	G	.	.	MAF_USDA=3.279
NC_035101.1	14591446	.	A	G	.	.	MAF_USDA=5.738
NC_035101.1	14591447	.	T	A	.	.	MAF_USDA=5.294
NC_035101.1	14591448	.	T	G	.	.	MAF_INRAE=6.329;MAF_USDA=29.412
NC_035101.1	14591474	.	G	A	.	.	MAF_INRAE=5.263;MAF_USDA=1.639
NC_035101.1	14591511	.	T	C	.	.	MAF_INRAE=6.667;MAF_USDA=27.059
NC_035101.1	14591548	.	G	T	.	.	MAF_INRAE=6.329;MAF_USDA=28.824
NC_035101.1	14591630	.	G	T	.	.	MAF_INRAE=5.063;MAF_USDA=9.016
NC_035101.1	14591649	.	C	T	.	.	MAF_USDA=3.279
NC_035101.1	14591719	.	G	A	.	.	MAF_USDA=4.098
NC_035101.1	14591784	.	C	A	.	.	MAF_INRAE=11.392;MAF_USDA=34.706
NC_035101.1	14591823	.	C	T	.	.	MAF_INRAE=5.263;MAF_USDA=1.639
NC_035101.1	14591828	.	C	A	.	.	MAF_USDA=3.279
NC_035101.1	14591859	.	T	C	.	.	MAF_INRAE=11.392;MAF_USDA=34.118
NC_035101.1	14591878	.	T	A	.	.	MAF_INRAE=5.063;MAF_USDA=7.377
NC_035101.1	14591879	.	A	T	.	.	MAF_INRAE=5.0;MAF_USDA=7.377
NC_035101.1	14592023	.	C	T	.	.	MAF_INRAE=5.263;MAF_USDA=1.639
NC_035101.1	14592036	.	A	C	.	.	MAF_USDA=4.098
NC_035101.1	14592080	.	C	T	.	.	MAF_INRAE=12.658;MAF_USDA=9.412
NC_035101.1	14592094	.	A	G	.	.	MAF_INRAE=8.861;MAF_USDA=3.529
NC_035101.1	14592104	.	T	C	.	.	MAF_USDA=2.459
NC_035101.1	14592115	.	G	T	.	.	MAF_INRAE=5.833;MAF_USDA=2.353
NC_035101.1	14592181	.	G	A	.	.	MAF_INRAE=21.519;MAF_USDA=10.588
NC_035101.1	14592203	.	A	T	.	.	MAF_INRAE=6.962;MAF_USDA=27.647
NC_035101.1	14592293	.	C	A	.	.	MAF_INRAE=14.557;MAF_USDA=30.0
NC_035101.1	14592294	.	C	A	.	.	MAF_INRAE=12.5;MAF_USDA=29.412
NC_035101.1	14592296	.	A	G	.	.	MAF_INRAE=12.5;MAF_USDA=30.588
NC_035101.1	14592410	.	G	T	.	.	MAF_USDA=2.459
NC_035101.1	14592459	.	G	C	.	.	MAF_USDA=1.639
NC_035101.1	14592464	.	C	T	.	.	MAF_USDA=1.639
NC_035101.1	14592547	.	C	T	.	.	MAF_INRAE=6.329;MAF_USDA=28.824
NC_035101.1	14592576	.	T	C	.	.	MAF_INRAE=8.228
NC_035101.1	14592621	.	G	C	.	.	MAF_USDA=4.098
NC_035101.1	14592672	.	C	T	.	.	MAF_INRAE=13.291;MAF_USDA=9.412
NC_035101.1	14592710	.	C	A	.	.	MAF_INRAE=21.519;MAF_USDA=18.235
NC_035101.1	14592730	.	G	A	.	.	MAF_USDA=6.25
NC_035101.1	14592840	.	C	T	.	.	MAF_INRAE=37.342;MAF_USDA=21.176
NC_035101.1	14592854	.	C	T	.	.	MAF_INRAE=43.671;MAF_USDA=49.412
NC_035101.1	14592896	.	G	A	.	.	MAF_USDA=4.167
NC_035101.1	14592906	.	T	A	.	.	MAF_USDA=2.083
NC_035101.1	14592933	.	G	T	.	.	MAF_INRAE=5.263;MAF_USDA=1.639
NC_035101.1	14592989	.	C	A	.	.	MAF_USDA=5.882
NC_035101.1	14593016	.	C	T	.	.	MAF_USDA=1.667
NC_035101.1	14593186	.	C	T	.	.	MAF_INRAE=5.263;MAF_USDA=1.639
NC_035101.1	14593241	.	A	C	.	.	MAF_INRAE=6.329;MAF_USDA=28.824
NC_035101.1	14593246	.	C	T	.	.	MAF_USDA=1.639
NC_035101.1	14593328	.	C	G	.	.	MAF_INRAE=34.81;MAF_USDA=31.765
NC_035101.1	14593376	.	A	C	.	.	MAF_INRAE=8.228;MAF_USDA=6.25
NC_035101.1	14593571	.	C	A	.	.	MAF_USDA=3.279
NC_035101.1	14593577	.	T	G	.	.	MAF_INRAE=6.329;MAF_USDA=31.765
NC_035101.1	14593607	.	A	C	.	.	MAF_USDA=1.639
NC_035101.1	14593745	.	C	T	.	.	MAF_USDA=6.557
NC_035101.1	14593752	.	A	T	.	.	MAF_USDA=3.279
NC_035101.1	14593773	.	G	T	.	.	MAF_USDA=1.639
NC_035101.1	14593897	.	G	C	.	.	MAF_USDA=10.714
NC_035101.1	14593905	.	A	C	.	.	MAF_USDA=9.167
NC_035101.1	14593923	.	T	A	.	.	MAF_USDA=43.75
NC_035101.1	14593932	.	A	G	.	.	MAF_USDA=17.262
NC_035101.1	14593943	.	C	A	.	.	MAF_USDA=6.25
NC_035101.1	14594008	.	C	G	.	.	MAF_USDA=1.639
NC_035101.1	14594056	.	T	C	.	.	MAF_USDA=3.279
NC_035101.1	14594074	.	G	T	.	.	MAF_INRAE=47.368;MAF_USDA=41.667
NC_035101.1	14594110	.	G	A	.	.	MAF_USDA=5.952
NC_035101.1	14594111	.	C	A	.	.	MAF_USDA=5.952
NC_035101.1	14594126	.	A	G	.	.	MAF_USDA=2.5
NC_035101.1	14594414	.	G	A	.	.	MAF_USDA=10.417
NC_035101.1	14594518	.	C	A	.	.	MAF_USDA=6.25
NC_035101.1	14594568	.	T	C	.	.	MAF_USDA=6.25
NC_035101.1	14594634	.	G	T	.	.	MAF_USDA=14.583
NC_035101.1	14594681	.	G	A	.	.	MAF_USDA=45.833
NC_035101.1	14594684	.	C	G	.	.	MAF_USDA=45.833
NC_035101.1	14594686	.	C	T	.	.	MAF_USDA=45.833
NC_035101.1	14594694	.	A	C	.	.	MAF_USDA=31.25
NC_035101.1	14594706	.	G	A	.	.	MAF_USDA=41.667
NC_035101.1	14594791	.	C	T	.	.	MAF_INRAE=11.667;MAF_USDA=4.167
NC_035101.1	14594796	.	A	G	.	.	MAF_INRAE=49.167;MAF_USDA=49.412
NC_035101.1	14594808	.	G	A	.	.	MAF_INRAE=18.987;MAF_USDA=2.083
NC_035101.1	14594879	.	A	C	.	.	MAF_USDA=10.417
NC_035101.1	14594887	.	T	G	.	.	MAF_USDA=1.639
NC_035101.1	14594888	.	T	A	.	.	MAF_INRAE=43.671
NC_035101.1	14594889	.	A	T	.	.	MAF_INRAE=5.833
NC_035101.1	14594916	.	A	T	.	.	MAF_INRAE=43.671;MAF_USDA=48.824
NC_035101.1	14595074	.	A	C	.	.	MAF_INRAE=43.671;MAF_USDA=49.412
NC_035101.1	14595093	.	A	G	.	.	MAF_INRAE=43.671;MAF_USDA=46.471
NC_035101.1	14595097	.	A	T	.	.	MAF_USDA=2.459
NC_035101.1	14595103	.	A	T	.	.	MAF_INRAE=43.671;MAF_USDA=49.412
NC_035101.1	14595107	.	T	A	.	.	MAF_USDA=2.459
NC_035101.1	14595181	.	T	A	.	.	MAF_INRAE=1.667;MAF_USDA=2.083
NC_035101.1	14595216	.	A	G	.	.	MAF_INRAE=44.304;MAF_USDA=47.647
NC_035101.1	14595255	.	G	T	.	.	MAF_INRAE=7.595;MAF_USDA=2.083
NC_035101.1	14595276	.	A	G	.	.	MAF_INRAE=43.671;MAF_USDA=48.235
NC_035101.1	14595338	.	G	A	.	.	MAF_INRAE=3.797
NC_035101.1	14595447	.	C	T	.	.	MAF_INRAE=43.671;MAF_USDA=48.824
NC_035101.1	14595550	.	G	A	.	.	MAF_USDA=4.706
NC_035101.1	14595566	.	A	G	.	.	MAF_INRAE=43.038;MAF_USDA=50.0
NC_035101.1	14595660	.	A	T	.	.	MAF_USDA=48.214
NC_035101.1	14595676	.	C	A	.	.	MAF_USDA=47.826
NC_035101.1	14596071	.	G	T	.	.	MAF_INRAE=5.263
NC_035101.1	14596097	.	G	C	.	.	MAF_INRAE=17.089;MAF_USDA=12.353
NC_035101.1	14596142	.	A	C	.	.	MAF_INRAE=5.263
NC_035101.1	14596163	.	A	C	.	.	MAF_INRAE=43.671;MAF_USDA=47.059
NC_035101.1	14596326	.	G	T	.	.	MAF_USDA=3.279
NC_035101.1	14596420	.	A	G	.	.	MAF_INRAE=3.797;MAF_USDA=2.083
NC_035101.1	14596576	.	C	T	.	.	MAF_USDA=4.167
NC_035101.1	14596601	.	G	A	.	.	MAF_USDA=3.279
NC_035101.1	14596666	.	C	T	.	.	MAF_INRAE=5.263;MAF_USDA=1.639
NC_035101.1	14596695	.	C	T	.	.	MAF_INRAE=5.0
NC_035101.1	14596700	.	T	A	.	.	MAF_USDA=9.016
NC_035101.1	14596714	.	T	A	.	.	MAF_INRAE=43.671;MAF_USDA=50.0
NC_035101.1	14596736	.	A	T	.	.	MAF_INRAE=5.263
NC_035101.1	14596777	.	A	C	.	.	MAF_USDA=5.294
NC_035101.1	14596805	.	C	A	.	.	MAF_INRAE=43.671;MAF_USDA=49.412
NC_035101.1	14596846	.	C	T	.	.	MAF_USDA=4.098
NC_035101.1	14596943	.	T	A	.	.	MAF_INRAE=43.671;MAF_USDA=49.412
NC_035101.1	14596992	.	T	G	.	.	MAF_USDA=8.235
NC_035101.1	14597063	.	T	C	.	.	MAF_INRAE=44.304;MAF_USDA=45.882
NC_035101.1	14597149	.	G	C	.	.	MAF_INRAE=20.833;MAF_USDA=4.167
NC_035101.1	14597191	.	G	A	.	.	MAF_INRAE=15.789;MAF_USDA=7.059
NC_035101.1	14597204	.	G	C	.	.	MAF_USDA=22.131
NC_035101.1	14597254	.	G	A	.	.	MAF_INRAE=2.632
NC_035101.1	14597309	.	C	G	.	.	MAF_INRAE=2.5
NC_035101.1	14597358	.	A	C	.	.	MAF_USDA=41.667
NC_035101.1	14597379	.	A	C	.	.	MAF_USDA=30.435
NC_035101.1	14598151	.	C	T	.	.	MAF_USDA=3.279
NC_035101.1	14598173	.	G	A	.	.	MAF_USDA=3.279
NC_035101.1	14598177	.	C	T	.	.	MAF_USDA=3.279
NC_035101.1	14598195	.	C	T	.	.	MAF_USDA=17.647
NC_035101.1	14598233	.	G	A	.	.	MAF_USDA=5.294
NC_035101.1	14598280	.	C	T	.	.	MAF_USDA=2.459
NC_035101.1	14598296	.	C	T	.	.	MAF_USDA=9.412
NC_035101.1	14598299	.	C	A	.	.	MAF_USDA=4.167
NC_035101.1	14598377	.	G	A	.	.	MAF_INRAE=13.924;MAF_USDA=5.738
NC_035101.1	14598392	.	C	A	.	.	MAF_USDA=1.639
NC_035101.1	14598405	.	G	T	.	.	MAF_INRAE=5.263
NC_035101.1	14598495	.	C	T	.	.	MAF_USDA=4.167
NC_035101.1	14598496	.	C	A	.	.	MAF_INRAE=5.263
NC_035101.1	14598560	.	A	G	.	.	MAF_USDA=4.098
NC_035101.1	14598601	.	C	T	.	.	MAF_INRAE=43.671;MAF_USDA=49.412
NC_035101.1	14598631	.	C	T	.	.	MAF_INRAE=16.456;MAF_USDA=12.353
NC_035101.1	14598710	.	C	A	.	.	MAF_USDA=4.348
NC_035101.1	14598833	.	A	T	.	.	MAF_INRAE=8.861;MAF_USDA=1.176
NC_035101.1	14598881	.	A	G	.	.	MAF_INRAE=21.519;MAF_USDA=20.588
NC_035101.1	14599021	.	A	G	.	.	MAF_INRAE=5.263;MAF_USDA=28.235
NC_035101.1	14599054	.	G	A	.	.	MAF_INRAE=15.789;MAF_USDA=8.333
NC_035101.1	14599159	.	T	A	.	.	MAF_USDA=2.459
NC_035101.1	14599172	.	C	T	.	.	MAF_INRAE=27.215;MAF_USDA=17.059
NC_035101.1	14599181	.	G	T	.	.	MAF_USDA=8.333
NC_035101.1	14599420	.	G	A	.	.	MAF_INRAE=5.833
NC_035101.1	14599458	.	T	A	.	.	MAF_USDA=4.918
NC_035101.1	14599509	.	G	T	.	.	MAF_USDA=1.639
NC_035101.1	14599554	.	A	T	.	.	MAF_INRAE=47.468;MAF_USDA=30.0
NC_035101.1	14599787	.	C	T	.	.	MAF_USDA=1.639
NC_035101.1	14599913	.	A	T	.	.	MAF_INRAE=7.595;MAF_USDA=2.083
NC_035101.1	14599925	.	G	A	.	.	MAF_INRAE=21.519;MAF_USDA=7.647
NC_035101.1	14599941	.	G	A	.	.	MAF_INRAE=28.481;MAF_USDA=18.824
NC_035101.1	14600006	.	C	T	.	.	MAF_INRAE=44.304;MAF_USDA=46.471
NC_035101.1	14600046	.	C	T	.	.	MAF_INRAE=5.263;MAF_USDA=21.765
NC_035101.1	14600067	.	C	G	.	.	MAF_USDA=2.459
NC_035101.1	14600097	.	T	C	.	.	MAF_INRAE=48.734;MAF_USDA=35.882
NC_035101.1	14600112	.	T	G	.	.	MAF_INRAE=28.481;MAF_USDA=15.882
NC_035101.1	14600113	.	T	C	.	.	MAF_USDA=1.765
NC_035101.1	14600229	.	T	C	.	.	MAF_USDA=1.639
NC_035101.1	14600353	.	C	T	.	.	MAF_USDA=9.016
NC_035101.1	14600382	.	A	G	.	.	MAF_INRAE=35.443;MAF_USDA=23.529
NC_035101.1	14600421	.	G	T	.	.	MAF_USDA=4.918
NC_035101.1	14600499	.	T	C	.	.	MAF_INRAE=29.747;MAF_USDA=42.353
NC_035101.1	14600513	.	A	G	.	.	MAF_USDA=13.529
NC_035101.1	14600560	.	TA	TT	.	.	MAF_USDA=39.583
NC_035101.1	14600561	.	A	T	.	.	MAF_INRAE=26.582
NC_035101.1	14600585	.	A	G	.	.	MAF_INRAE=3.797
NC_035101.1	14600649	.	C	A	.	.	MAF_INRAE=36.709;MAF_USDA=22.941
NC_035101.1	14600663	.	G	A	.	.	MAF_USDA=6.25
NC_035101.1	14600690	.	T	G	.	.	MAF_INRAE=33.544;MAF_USDA=29.412
NC_035101.1	14600707	.	A	G	.	.	MAF_USDA=2.353
NC_035101.1	14600712	.	G	T	.	.	MAF_USDA=2.353
NC_035101.1	14600747	.	T	G	.	.	MAF_USDA=2.459
NC_035101.1	14600828	.	C	T	.	.	MAF_INRAE=21.519;MAF_USDA=10.588
NC_035101.1	14600901	.	G	T	.	.	MAF_USDA=4.918
NC_035101.1	14600916	.	T	A	.	.	MAF_USDA=4.167
NC_035101.1	14601023	.	G	C	.	.	MAF_INRAE=24.051;MAF_USDA=42.353
NC_035101.1	14601052	.	A	C	.	.	MAF_INRAE=20.886;MAF_USDA=12.353
NC_035101.1	14601237	.	C	A	.	.	MAF_USDA=4.098
NC_035101.1	14601434	.	T	C	.	.	MAF_INRAE=28.481;MAF_USDA=13.529
NC_035101.1	14601579	.	C	T	.	.	MAF_USDA=4.167
NC_035101.1	14601681	.	C	A	.	.	MAF_INRAE=34.177;MAF_USDA=18.824
NC_035101.1	14601926	.	T	G	.	.	MAF_USDA=45.833
NC_035101.1	14601941	.	G	C	.	.	MAF_USDA=22.917
NC_035101.1	14602109	.	G	A	.	.	MAF_INRAE=12.5;MAF_USDA=8.824
NC_035101.1	14602114	.	T	C	.	.	MAF_INRAE=3.797
NC_035101.1	14602134	.	G	A	.	.	MAF_USDA=1.639
NC_035101.1	14602207	.	A	T	.	.	MAF_INRAE=17.089;MAF_USDA=10.588
NC_035101.1	14602223	.	C	T	.	.	MAF_INRAE=5.263;MAF_USDA=1.639
NC_035101.1	14602300	.	G	C	.	.	MAF_INRAE=23.418;MAF_USDA=43.529
NC_035101.1	14602394	.	G	T	.	.	MAF_INRAE=21.519;MAF_USDA=12.353
NC_035101.1	14602456	.	G	C	.	.	MAF_INRAE=7.595;MAF_USDA=9.412
NC_035101.1	14602485	.	T	A	.	.	MAF_INRAE=7.595;MAF_USDA=7.059
NC_035101.1	14602533	.	G	T	.	.	MAF_USDA=3.529
NC_035101.1	14602561	.	C	T	.	.	MAF_INRAE=17.089;MAF_USDA=10.588
NC_035101.1	14602722	.	G	A	.	.	MAF_INRAE=17.5;MAF_USDA=10.0
NC_035101.1	14602761	.	C	T	.	.	MAF_INRAE=5.263
NC_035101.1	14602882	.	C	T	.	.	MAF_USDA=1.639
NC_035101.1	14603033	.	G	A	.	.	MAF_USDA=1.639
NC_035101.1	14603035	.	G	A	.	.	MAF_INRAE=5.833
NC_035101.1	14603075	.	G	A	.	.	MAF_INRAE=7.595;MAF_USDA=5.882
NC_035101.1	14603102	.	T	G	.	.	MAF_INRAE=17.089;MAF_USDA=10.588
NC_035101.1	14603145	.	A	T	.	.	MAF_INRAE=21.519;MAF_USDA=12.353
NC_035101.1	14603158	.	C	T	.	.	MAF_INRAE=8.228;MAF_USDA=5.294
NC_035101.1	14603238	.	C	T	.	.	MAF_INRAE=3.797;MAF_USDA=2.083
NC_035101.1	14603396	.	C	A	.	.	MAF_INRAE=31.646;MAF_USDA=24.706
NC_035101.1	14603399	.	T	G	.	.	MAF_INRAE=16.667;MAF_USDA=14.706
NC_035101.1	14603405	.	A	T	.	.	MAF_INRAE=43.671;MAF_USDA=24.706
NC_035101.1	14603453	.	G	A	.	.	MAF_INRAE=23.418;MAF_USDA=45.294
NC_035101.1	14603684	.	C	T	.	.	MAF_USDA=8.333
NC_035101.1	14603697	.	G	A	.	.	MAF_USDA=2.459
NC_035101.1	14603732	.	G	A	.	.	MAF_USDA=1.639
NC_035101.1	14603816	.	G	A	.	.	MAF_INRAE=8.861;MAF_USDA=2.941
NC_035101.1	14603842	.	C	T	.	.	MAF_INRAE=29.114;MAF_USDA=16.071
NC_035101.1	14603944	.	G	T	.	.	MAF_USDA=4.167
NC_035101.1	14603983	.	T	A	.	.	MAF_INRAE=38.608
NC_035101.1	14604138	.	GT	GC	.	.	MAF_USDA=10.417
NC_035101.1	14604166	.	C	A	.	.	MAF_INRAE=13.333;MAF_USDA=7.647
NC_035101.1	14604226	.	A	T	.	.	MAF_USDA=2.941
NC_035101.1	14604353	.	G	A	.	.	MAF_USDA=3.529
NC_035101.1	14604410	.	G	A	.	.	MAF_USDA=4.118
NC_035101.1	14604426	.	A	G	.	.	MAF_USDA=2.459
NC_035101.1	14604529	.	A	C	.	.	MAF_USDA=2.459
NC_035101.1	14604534	.	C	A	.	.	MAF_USDA=9.836
NC_035101.1	14604556	.	C	T	.	.	MAF_USDA=4.167
NC_035101.1	14604586	.	G	A	.	.	MAF_INRAE=31.013;MAF_USDA=41.765
NC_035101.1	14604737	.	T	A	.	.	MAF_INRAE=37.975;MAF_USDA=27.083
NC_035101.1	14604796	.	G	A	.	.	MAF_INRAE=5.263;MAF_USDA=1.639
NC_035101.1	14604844	.	G	A	.	.	MAF_USDA=2.459
NC_035101.1	14605031	.	C	T	.	.	MAF_USDA=1.667
NC_035101.1	14605112	.	C	T	.	.	MAF_USDA=2.083
NC_035101.1	14605128	.	C	A	.	.	MAF_USDA=24.706
NC_035101.1	14605426	.	A	T	.	.	MAF_INRAE=3.797
NC_035101.1	14605432	.	G	A	.	.	MAF_INRAE=31.646;MAF_USDA=32.353
NC_035101.1	14605447	.	C	T	.	.	MAF_INRAE=29.114;MAF_USDA=15.882
NC_035101.1	14605507	.	A	T	.	.	MAF_USDA=4.118
NC_035101.1	14605510	.	T	C	.	.	MAF_USDA=5.738
NC_035101.1	14605560	.	T	G	.	.	MAF_USDA=4.098
NC_035101.1	14605711	.	G	T	.	.	MAF_INRAE=31.646;MAF_USDA=21.765
NC_035101.1	14605779	.	T	G	.	.	MAF_USDA=3.279
NC_035101.1	14605851	.	C	T	.	.	MAF_USDA=2.941
NC_035101.1	14605962	.	G	A	.	.	MAF_USDA=6.25
NC_035101.1	14606020	.	C	A,T	.	.	MAF_INRAE=5.263;MAF_USDA=4.167
NC_035101.1	14606099	.	C	A	.	.	MAF_INRAE=13.333
NC_035101.1	14606370	.	G	T	.	.	MAF_INRAE=24.051;MAF_USDA=31.25
NC_035101.1	14606566	.	G	C	.	.	MAF_INRAE=26.316;MAF_USDA=22.917
NC_035101.1	14606583	.	T	A	.	.	MAF_INRAE=17.5;MAF_USDA=4.918
NC_035101.1	14606585	.	A	C	.	.	MAF_INRAE=10.0;MAF_USDA=2.083
NC_035101.1	14606617	.	C	T	.	.	MAF_USDA=2.459
NC_035101.1	14606619	.	A	G	.	.	MAF_INRAE=27.215;MAF_USDA=21.765
NC_035101.1	14606638	.	A	G	.	.	MAF_USDA=1.639
NC_035101.1	14606702	.	G	T	.	.	MAF_INRAE=1.667
NC_035101.1	14606849	.	A	G	.	.	MAF_INRAE=21.519;MAF_USDA=13.529
NC_035101.1	14606859	.	T	G	.	.	MAF_USDA=9.412
NC_035101.1	14606921	.	A	G	.	.	MAF_USDA=5.738
NC_035101.1	14606926	.	T	A	.	.	MAF_INRAE=27.215;MAF_USDA=23.529
NC_035101.1	14607153	.	G	T	.	.	MAF_USDA=1.639
NC_035101.1	14607156	.	T	G	.	.	MAF_INRAE=8.228;MAF_USDA=2.941
NC_035101.1	14607358	.	A	C	.	.	MAF_INRAE=3.797;MAF_USDA=2.083
NC_035101.1	14607376	.	T	C	.	.	MAF_USDA=2.941
NC_035101.1	14607443	.	A	G	.	.	MAF_INRAE=27.215;MAF_USDA=22.941
NC_035101.1	14607522	.	C	T	.	.	MAF_INRAE=4.167
NC_035101.1	14607589	.	G	A	.	.	MAF_USDA=1.639
NC_035101.1	14607883	.	C	A	.	.	MAF_INRAE=27.215;MAF_USDA=24.118
NC_035101.1	14607892	.	T	G	.	.	MAF_USDA=5.738
NC_035101.1	14608045	.	A	T	.	.	MAF_USDA=4.167
NC_035101.1	14608061	.	T	C	.	.	MAF_USDA=37.5
NC_035101.1	14608121	.	T	C	.	.	MAF_INRAE=27.848;MAF_USDA=22.941
NC_035101.1	14608144	.	G	T	.	.	MAF_USDA=1.639
NC_035101.1	14608150	.	G	T	.	.	MAF_INRAE=27.848;MAF_USDA=23.529
NC_035101.1	14608303	.	G	A	.	.	MAF_INRAE=12.658;MAF_USDA=9.412
NC_035101.1	14608321	.	C	A	.	.	MAF_INRAE=8.228;MAF_USDA=3.529
NC_035101.1	14608334	.	G	A	.	.	MAF_INRAE=28.481;MAF_USDA=15.294
NC_035101.1	14608351	.	T	C	.	.	MAF_INRAE=29.747;MAF_USDA=16.471
NC_035101.1	14608420	.	A	T	.	.	MAF_INRAE=26.582;MAF_USDA=22.353
NC_035101.1	14608483	.	T	C	.	.	MAF_INRAE=25.949;MAF_USDA=22.941
NC_035101.1	14608496	.	T	C	.	.	MAF_INRAE=25.949;MAF_USDA=22.941
NC_035101.1	14608515	.	A	G	.	.	MAF_USDA=2.459
NC_035101.1	14608548	.	C	T	.	.	MAF_INRAE=27.215;MAF_USDA=22.941
NC_035101.1	14608632	.	G	T	.	.	MAF_USDA=4.167
NC_035101.1	14608686	.	G	A	.	.	MAF_INRAE=25.949;MAF_USDA=22.941
NC_035101.1	14608761	.	T	C	.	.	MAF_USDA=5.738
NC_035101.1	14608765	.	T	C	.	.	MAF_INRAE=28.333;MAF_USDA=22.941
NC_035101.1	14608807	.	G	C	.	.	MAF_INRAE=27.215;MAF_USDA=21.765
NC_035101.1	14608966	.	G	T	.	.	MAF_INRAE=27.215;MAF_USDA=22.353
NC_035101.1	14609008	.	A	G	.	.	MAF_USDA=4.098
NC_035101.1	14609070	.	A	T	.	.	MAF_INRAE=8.228;MAF_USDA=2.941
NC_035101.1	14609134	.	T	C	.	.	MAF_INRAE=7.595;MAF_USDA=4.706
NC_035101.1	14609149	.	C	G	.	.	MAF_USDA=27.647
NC_035101.1	14609150	.	A	G	.	.	MAF_INRAE=27.848;MAF_USDA=20.0
NC_035101.1	14609175	.	G	T	.	.	MAF_INRAE=27.215;MAF_USDA=21.176
NC_035101.1	14609227	.	G	A	.	.	MAF_INRAE=25.949;MAF_USDA=23.529
NC_035101.1	14609248	.	A	C	.	.	MAF_INRAE=26.667;MAF_USDA=18.824
NC_035101.1	14609271	.	A	C	.	.	MAF_INRAE=10.0;MAF_USDA=4.118
NC_035101.1	14609273	.	T	C	.	.	MAF_INRAE=10.0;MAF_USDA=6.25
NC_035101.1	14609274	.	C	T	.	.	MAF_INRAE=10.0;MAF_USDA=12.5
NC_035101.1	14609323	.	G	C	.	.	MAF_USDA=4.167
NC_035101.1	14609351	.	A	G	.	.	MAF_USDA=1.639
NC_035101.1	14609359	.	C	A	.	.	MAF_USDA=4.167
NC_035101.1	14609369	.	A	T	.	.	MAF_INRAE=8.228;MAF_USDA=2.941
NC_035101.1	14609501	.	T	A	.	.	MAF_INRAE=5.263
NC_035101.1	14609547	.	A	T	.	.	MAF_INRAE=27.848;MAF_USDA=21.765
NC_035101.1	14609605	.	G	A	.	.	MAF_INRAE=7.595
NC_035101.1	14609896	.	A	C	.	.	MAF_USDA=3.279
NC_035101.1	14609916	.	T	C	.	.	MAF_USDA=4.098
NC_035101.1	14609921	.	G	A	.	.	MAF_USDA=6.557
NC_035101.1	14609927	.	G	C	.	.	MAF_USDA=5.738
NC_035101.1	14610072	.	C	G	.	.	MAF_INRAE=2.5
NC_035101.1	14610175	.	G	T	.	.	MAF_USDA=2.459
NC_035101.1	14610273	.	T	G	.	.	MAF_INRAE=47.368;MAF_USDA=32.353
NC_035101.1	14610368	.	A	C	.	.	MAF_INRAE=27.848
NC_035101.1	14610476	.	A	G	.	.	MAF_INRAE=19.167
NC_035101.1	14610478	.	C	T	.	.	MAF_INRAE=19.167
NC_035101.1	14610483	.	A	G	.	.	MAF_INRAE=19.167
NC_035101.1	14610489	.	C	G	.	.	MAF_INRAE=19.167
NC_035101.1	14610565	.	T	C	.	.	MAF_INRAE=28.481
NC_035101.1	14610568	.	A	G	.	.	MAF_USDA=2.459
NC_035101.1	14610639	.	C	T	.	.	MAF_INRAE=45.57
NC_035101.1	14610723	.	A	C	.	.	MAF_USDA=2.459
NC_035101.1	14610813	.	A	T	.	.	MAF_INRAE=27.215;MAF_USDA=15.574
NC_035101.1	14610840	.	T	C	.	.	MAF_INRAE=9.167
NC_035101.1	14610881	.	T	G	.	.	MAF_INRAE=5.833;MAF_USDA=5.738
NC_035101.1	14610887	.	T	C	.	.	MAF_INRAE=6.667
NC_035101.1	14610922	.	C	T	.	.	MAF_USDA=5.738
NC_035101.1	14611018	.	A	G	.	.	MAF_INRAE=10.0
NC_035101.1	14611073	.	A	G	.	.	MAF_USDA=43.443
NC_035101.1	14611076	.	G	C	.	.	MAF_USDA=16.393
NC_035101.1	14611098	.	G	A	.	.	MAF_USDA=22.951
NC_035101.1	14611102	.	T	C	.	.	MAF_USDA=9.836
NC_035101.1	14611149	.	A	C	.	.	MAF_INRAE=25.833
NC_035101.1	14611800	.	C	T	.	.	MAF_INRAE=4.43
NC_035101.1	14611837	.	G	C	.	.	MAF_INRAE=5.696
NC_035101.1	14611888	.	T	C	.	.	MAF_INRAE=26.582;MAF_USDA=15.574
NC_035101.1	14611921	.	T	A	.	.	MAF_INRAE=26.582;MAF_USDA=21.176
NC_035101.1	14612039	.	A	G	.	.	MAF_USDA=32.353
NC_035101.1	14612316	.	G	A	.	.	MAF_USDA=3.279
NC_035101.1	14612462	.	C	T	.	.	MAF_USDA=5.738
NC_035101.1	14612484	.	A	T	.	.	MAF_INRAE=13.924;MAF_USDA=3.279
NC_035101.1	14612535	.	T	C	.	.	MAF_INRAE=7.595;MAF_USDA=4.706
NC_035101.1	14612557	.	A	G	.	.	MAF_INRAE=22.152;MAF_USDA=13.529
NC_035101.1	14612592	.	T	G	.	.	MAF_INRAE=27.215;MAF_USDA=22.353
NC_035101.1	14612633	.	G	A	.	.	MAF_USDA=4.167
NC_035101.1	14612644	.	G	C	.	.	MAF_INRAE=27.215;MAF_USDA=22.353
NC_035101.1	14612695	.	A	G	.	.	MAF_INRAE=8.228;MAF_USDA=2.941
NC_035101.1	14612724	.	C	G	.	.	MAF_USDA=11.475
NC_035101.1	14612751	.	C	A	.	.	MAF_INRAE=27.215;MAF_USDA=22.353
NC_035101.1	14612919	.	A	C	.	.	MAF_INRAE=27.215;MAF_USDA=21.765
NC_035101.1	14613123	.	C	A	.	.	MAF_INRAE=5.833;MAF_USDA=2.5
NC_035101.1	14613190	.	G	T	.	.	MAF_USDA=1.639
NC_035101.1	14613302	.	G	T	.	.	MAF_INRAE=11.667;MAF_USDA=4.118
NC_035101.1	14613377	.	C	A	.	.	MAF_INRAE=26.582;MAF_USDA=20.238
NC_035101.1	14613472	.	T	C	.	.	MAF_INRAE=10.526
NC_035101.1	14613519	.	C	G	.	.	MAF_USDA=4.167
NC_035101.1	14613545	.	G	T	.	.	MAF_USDA=4.167
NC_035101.1	14613546	.	A	T	.	.	MAF_USDA=1.765
NC_035101.1	14613548	.	T	G	.	.	MAF_USDA=1.639
NC_035101.1	14613688	.	T	A	.	.	MAF_INRAE=7.595
NC_035101.1	14613700	.	G	A	.	.	MAF_INRAE=22.785;MAF_USDA=12.353
NC_035101.1	14613703	.	G	A	.	.	MAF_USDA=2.459
NC_035101.1	14613909	.	G	A	.	.	MAF_USDA=3.279
NC_035101.1	14613943	.	A	G	.	.	MAF_INRAE=27.215;MAF_USDA=21.765
NC_035101.1	14613958	.	C	A	.	.	MAF_INRAE=34.177;MAF_USDA=21.176
NC_035101.1	14613983	.	A	C	.	.	MAF_USDA=4.098
NC_035101.1	14614032	.	G	A	.	.	MAF_USDA=2.459
NC_035101.1	14614044	.	C	A	.	.	MAF_INRAE=7.595;MAF_USDA=4.706
NC_035101.1	14614049	.	A	G	.	.	MAF_USDA=1.765
NC_035101.1	14614255	.	C	G	.	.	MAF_USDA=8.333
NC_035101.1	14614274	.	T	G	.	.	MAF_USDA=1.639
NC_035101.1	14614315	.	A	G	.	.	MAF_USDA=5.738
NC_035101.1	14614352	.	T	A	.	.	MAF_USDA=4.098
NC_035101.1	14614419	.	T	C	.	.	MAF_USDA=4.167
NC_035101.1	14614513	.	A	T	.	.	MAF_INRAE=15.823;MAF_USDA=20.0
NC_035101.1	14614538	.	A	T	.	.	MAF_USDA=4.167
NC_035101.1	14614567	.	A	T	.	.	MAF_USDA=1.639
NC_035101.1	14614608	.	C	T	.	.	MAF_USDA=1.667
NC_035101.1	14614735	.	T	A	.	.	MAF_INRAE=5.833
NC_035101.1	14614843	.	C	G	.	.	MAF_INRAE=20.886;MAF_USDA=21.176
NC_035101.1	14614854	.	G	A	.	.	MAF_USDA=2.459
NC_035101.1	14614933	.	C	T	.	.	MAF_INRAE=28.481;MAF_USDA=23.529
NC_035101.1	14615102	.	G	A	.	.	MAF_INRAE=5.0
NC_035101.1	14615351	.	G	A	.	.	MAF_USDA=5.294
NC_035101.1	14615434	.	C	T	.	.	MAF_USDA=1.639
NC_035101.1	14615490	.	C	A	.	.	MAF_USDA=3.279
NC_035101.1	14615496	.	G	T	.	.	MAF_INRAE=26.582;MAF_USDA=18.824
NC_035101.1	14615530	.	C	T	.	.	MAF_USDA=2.083
NC_035101.1	14615815	.	A	G	.	.	MAF_INRAE=7.595;MAF_USDA=24.118
NC_035101.1	14615896	.	C	T	.	.	MAF_INRAE=27.215;MAF_USDA=22.941
NC_035101.1	14615967	.	A	C	.	.	MAF_INRAE=34.81;MAF_USDA=47.647
NC_035101.1	14616003	.	G	A	.	.	MAF_INRAE=27.215;MAF_USDA=22.353
NC_035101.1	14616044	.	A	C	.	.	MAF_INRAE=34.81;MAF_USDA=47.647
NC_035101.1	14616081	.	G	A	.	.	MAF_USDA=4.098
NC_035101.1	14616093	.	C	G	.	.	MAF_USDA=4.167
NC_035101.1	14616143	.	G	A	.	.	MAF_USDA=2.459
NC_035101.1	14616174	.	G	C	.	.	MAF_USDA=5.738
NC_035101.1	14616259	.	T	C	.	.	MAF_INRAE=7.595;MAF_USDA=27.059
NC_035101.1	14616275	.	C	A	.	.	MAF_INRAE=5.263;MAF_USDA=5.882
NC_035101.1	14616317	.	C	T	.	.	MAF_INRAE=34.81;MAF_USDA=48.235
NC_035101.1	14616329	.	T	G	.	.	MAF_INRAE=34.81;MAF_USDA=48.235
NC_035101.1	14616337	.	A	G	.	.	MAF_INRAE=34.81;MAF_USDA=47.647
NC_035101.1	14616367	.	A	G	.	.	MAF_USDA=2.5
NC_035101.1	14616482	.	A	C	.	.	MAF_USDA=1.639
NC_035101.1	14616494	.	C	T	.	.	MAF_USDA=5.738
NC_035101.1	14616533	.	A	C	.	.	MAF_INRAE=27.215;MAF_USDA=27.976
NC_035101.1	14616638	.	G	A	.	.	MAF_INRAE=5.263;MAF_USDA=1.639
NC_035101.1	14616654	.	T	A	.	.	MAF_INRAE=28.481;MAF_USDA=15.882
NC_035101.1	14616670	.	C	T	.	.	MAF_USDA=5.294
NC_035101.1	14616710	.	G	A	.	.	MAF_USDA=5.738
NC_035101.1	14616713	.	G	A	.	.	MAF_INRAE=12.658;MAF_USDA=9.412
NC_035101.1	14616891	.	A	T	.	.	MAF_INRAE=27.215;MAF_USDA=23.214
NC_035101.1	14616937	.	C	T	.	.	MAF_INRAE=28.481;MAF_USDA=14.706
NC_035101.1	14617036	.	C	T	.	.	MAF_INRAE=5.263;MAF_USDA=6.25
NC_035101.1	14617046	.	C	A	.	.	MAF_USDA=4.918
NC_035101.1	14617102	.	T	C	.	.	MAF_USDA=1.639
NC_035101.1	14617111	.	A	C	.	.	MAF_INRAE=19.167;MAF_USDA=2.459
NC_035101.1	14617317	.	G	A	.	.	MAF_USDA=4.918
NC_035101.1	14617428	.	C	T	.	.	MAF_INRAE=40.506;MAF_USDA=20.0
NC_035101.1	14617533	.	C	T	.	.	MAF_INRAE=5.833;MAF_USDA=2.459
NC_035101.1	14617660	.	G	A	.	.	MAF_INRAE=27.215;MAF_USDA=24.706
NC_035101.1	14617755	.	A	C	.	.	MAF_USDA=3.279
NC_035101.1	14617815	.	A	C	.	.	MAF_INRAE=26.582;MAF_USDA=28.824
NC_035101.1	14617915	.	G	T	.	.	MAF_INRAE=5.263
NC_035101.1	14617946	.	C	A	.	.	MAF_USDA=3.279
NC_035101.1	14618130	.	G	T	.	.	MAF_INRAE=5.833;MAF_USDA=2.459
NC_035101.1	14618194	.	G	T	.	.	MAF_USDA=5.952
NC_035101.1	14618262	.	C	T	.	.	MAF_USDA=1.639
NC_035101.1	14618277	.	G	T	.	.	MAF_INRAE=6.667;MAF_USDA=5.738
NC_035101.1	14618301	.	T	C	.	.	MAF_USDA=2.459
NC_035101.1	14618585	.	G	A	.	.	MAF_USDA=2.083
NC_035101.1	14618646	.	A	G	.	.	MAF_USDA=11.176
NC_035101.1	14618773	.	C	A	.	.	MAF_USDA=3.279
NC_035101.1	14618774	.	C	A	.	.	MAF_USDA=2.459
NC_035101.1	14618800	.	A	T	.	.	MAF_USDA=7.059
NC_035101.1	14619150	.	C	T	.	.	MAF_INRAE=36.709;MAF_USDA=38.824
NC_035101.1	14619256	.	G	A	.	.	MAF_USDA=8.333
NC_035101.1	14619434	.	G	A	.	.	MAF_USDA=1.765
NC_035101.1	14619462	.	G	T	.	.	MAF_USDA=4.918
NC_035101.1	14619520	.	A	G	.	.	MAF_USDA=6.557
NC_035101.1	14619536	.	C	T	.	.	MAF_USDA=3.279
NC_035101.1	14619544	.	C	T	.	.	MAF_USDA=3.279
NC_035101.1	14619547	.	G	T	.	.	MAF_USDA=3.279
NC_035101.1	14619703	.	G	T	.	.	MAF_USDA=4.918
NC_035101.1	14619709	.	G	A	.	.	MAF_INRAE=4.43;MAF_USDA=18.824
NC_035101.1	14619749	.	G	T	.	.	MAF_INRAE=3.797
NC_035101.1	14619764	.	A	T	.	.	MAF_USDA=1.639
NC_035101.1	14619781	.	A	T	.	.	MAF_INRAE=44.937;MAF_USDA=44.706
NC_035101.1	14619782	.	A	T	.	.	MAF_INRAE=49.167;MAF_USDA=44.706
NC_035101.1	14619895	.	A	C	.	.	MAF_USDA=5.738
NC_035101.1	14620053	.	T	A	.	.	MAF_USDA=5.738
NC_035101.1	14620083	.	T	G	.	.	MAF_INRAE=5.263;MAF_USDA=7.377
NC_035101.1	14620299	.	T	C	.	.	MAF_INRAE=40.506;MAF_USDA=44.118
NC_035101.1	14620354	.	C	T	.	.	MAF_USDA=1.639
NC_035101.1	14620417	.	G	T	.	.	MAF_USDA=2.083
NC_035101.1	14620485	.	G	T	.	.	MAF_USDA=4.167
NC_035101.1	14620623	.	A	C	.	.	MAF_INRAE=3.797;MAF_USDA=7.647
NC_035101.1	14620838	.	A	G	.	.	MAF_INRAE=5.833;MAF_USDA=4.167
NC_035101.1	14620976	.	A	T	.	.	MAF_INRAE=3.797;MAF_USDA=2.083
NC_035101.1	14621179	.	C	A	.	.	MAF_USDA=4.918
NC_035101.1	14621377	.	A	G	.	.	MAF_USDA=8.197
NC_035101.1	14621417	.	A	G	.	.	MAF_USDA=1.639
NC_035101.1	14621418	.	T	C	.	.	MAF_USDA=7.377
NC_035101.1	14621437	.	T	G	.	.	MAF_USDA=9.412
NC_035101.1	14621455	.	G	A	.	.	MAF_USDA=5.738
NC_035101.1	14621466	.	A	C	.	.	MAF_USDA=6.25
NC_035101.1	14621495	.	G	A	.	.	MAF_USDA=8.235
NC_035101.1	14621496	.	C	T	.	.	MAF_USDA=5.882
NC_035101.1	14621558	.	T	G	.	.	MAF_USDA=14.118
NC_035101.1	14621575	.	T	C	.	.	MAF_USDA=3.279
NC_035101.1	14621579	.	C	T	.	.	MAF_USDA=4.918
NC_035101.1	14621585	.	A	G	.	.	MAF_USDA=2.459
NC_035101.1	14621612	.	G	A	.	.	MAF_USDA=11.176
NC_035101.1	14621613	.	C	T	.	.	MAF_USDA=3.279
NC_035101.1	14621623	.	A	C	.	.	MAF_USDA=6.25
NC_035101.1	14621636	.	G	T	.	.	MAF_USDA=8.333
NC_035101.1	14621651	.	A	G	.	.	MAF_USDA=7.377
NC_035101.1	14621691	.	A	G	.	.	MAF_USDA=2.083
NC_035101.1	14621702	.	A	G	.	.	MAF_USDA=4.918
NC_035101.1	14621786	.	A	G	.	.	MAF_INRAE=1.667;MAF_USDA=6.557
NC_035101.1	14621794	.	C	A	.	.	MAF_INRAE=1.667
NC_035101.1	14621835	.	A	T	.	.	MAF_INRAE=12.025;MAF_USDA=6.25
NC_035101.1	14622047	.	C	A	.	.	MAF_USDA=1.639
NC_035101.1	14622115	.	T	A	.	.	MAF_USDA=1.639
NC_035101.1	14622116	.	G	T	.	.	MAF_USDA=1.639
NC_035101.1	14623315	.	C	T	.	.	MAF_USDA=9.412
NC_035101.1	14623343	.	C	T	.	.	MAF_USDA=1.639
NC_035101.1	14623547	.	A	C	.	.	MAF_USDA=9.016
NC_035101.1	14623604	.	A	T	.	.	MAF_USDA=6.557
NC_035101.1	14623636	.	G	T	.	.	MAF_USDA=1.765
NC_035101.1	14623698	.	G	A	.	.	MAF_INRAE=3.797
NC_035101.1	14623705	.	T	C	.	.	MAF_USDA=4.167
NC_035101.1	14623723	.	T	A	.	.	MAF_USDA=2.459
NC_035101.1	14623814	.	G	A	.	.	MAF_USDA=3.279
NC_035101.1	14623832	.	T	C	.	.	MAF_USDA=22.353
NC_035101.1	14623992	.	C	T	.	.	MAF_USDA=2.353
NC_035101.1	14624019	.	C	T	.	.	MAF_USDA=4.167
NC_035101.1	14624066	.	C	T	.	.	MAF_INRAE=6.962;MAF_USDA=4.167
NC_035101.1	14624070	.	T	G	.	.	MAF_USDA=12.353
NC_035101.1	14624354	.	T	A	.	.	MAF_INRAE=5.833
NC_035101.1	14624440	.	C	T	.	.	MAF_USDA=2.459
NC_035101.1	14624492	.	C	T	.	.	MAF_USDA=1.639
NC_035101.1	14624498	.	T	A	.	.	MAF_INRAE=13.291;MAF_USDA=11.475
NC_035101.1	14624521	.	G	A	.	.	MAF_USDA=4.918
NC_035101.1	14624543	.	G	A	.	.	MAF_USDA=11.475
NC_035101.1	14624698	.	G	T	.	.	MAF_INRAE=16.456;MAF_USDA=31.176
NC_035101.1	14624726	.	G	T	.	.	MAF_INRAE=13.924;MAF_USDA=13.115
NC_035101.1	14624824	.	T	C	.	.	MAF_USDA=1.639
NC_035101.1	14624848	.	T	A	.	.	MAF_INRAE=31.646;MAF_USDA=38.824
NC_035101.1	14624859	.	G	T	.	.	MAF_INRAE=5.833
NC_035101.1	14624914	.	G	C	.	.	MAF_INRAE=32.278;MAF_USDA=38.824
NC_035101.1	14625073	.	G	A	.	.	MAF_INRAE=27.848;MAF_USDA=25.882
NC_035101.1	14625081	.	G	T	.	.	MAF_INRAE=15.823;MAF_USDA=24.706
NC_035101.1	14625142	.	G	A	.	.	MAF_INRAE=16.456;MAF_USDA=38.235
NC_035101.1	14625190	.	A	C	.	.	MAF_USDA=4.098
NC_035101.1	14625205	.	G	A	.	.	MAF_INRAE=31.646;MAF_USDA=38.824
NC_035101.1	14625237	.	C	A	.	.	MAF_INRAE=31.646;MAF_USDA=40.0
NC_035101.1	14625257	.	A	G	.	.	MAF_INRAE=15.19;MAF_USDA=22.353
NC_035101.1	14625258	.	T	A	.	.	MAF_INRAE=10.0;MAF_USDA=21.765
NC_035101.1	14625360	.	A	G	.	.	MAF_INRAE=12.5;MAF_USDA=3.529
NC_035101.1	14625366	.	C	T	.	.	MAF_USDA=1.639
NC_035101.1	14625372	.	G	A	.	.	MAF_INRAE=12.5;MAF_USDA=9.412
NC_035101.1	14625373	.	T	C	.	.	MAF_INRAE=12.5;MAF_USDA=11.176
NC_035101.1	14625376	.	G	T	.	.	MAF_INRAE=12.5;MAF_USDA=2.353
NC_035101.1	14625377	.	G	C	.	.	MAF_INRAE=10.0;MAF_USDA=2.459
NC_035101.1	14625387	.	A	G	.	.	MAF_INRAE=13.333;MAF_USDA=7.647
NC_035101.1	14625399	.	C	T	.	.	MAF_USDA=4.918
NC_035101.1	14625419	.	T	A	.	.	MAF_INRAE=7.5
NC_035101.1	14625462	.	A	T	.	.	MAF_USDA=5.738
NC_035101.1	14625466	.	T	G	.	.	MAF_USDA=15.882
NC_035101.1	14625489	.	A	T	.	.	MAF_USDA=8.197
NC_035101.1	14625490	.	A	G	.	.	MAF_INRAE=5.833
NC_035101.1	14625492	.	T	G	.	.	MAF_USDA=2.459
NC_035101.1	14625498	.	A	G	.	.	MAF_INRAE=21.667;MAF_USDA=48.824
NC_035101.1	14625500	.	A	C	.	.	MAF_USDA=8.197
NC_035101.1	14625512	.	A	C	.	.	MAF_INRAE=10.0;MAF_USDA=12.295
NC_035101.1	14625514	.	A	G	.	.	MAF_USDA=10.656
NC_035101.1	14625538	.	T	G	.	.	MAF_USDA=8.333
NC_035101.1	14625559	.	G	T	.	.	MAF_USDA=9.016
NC_035101.1	14625560	.	C	A	.	.	MAF_USDA=12.295
NC_035101.1	14625561	.	T	A	.	.	MAF_USDA=13.115
NC_035101.1	14625562	.	A	C	.	.	MAF_USDA=10.656
NC_035101.1	14625565	.	G	A	.	.	MAF_INRAE=23.684;MAF_USDA=11.176
NC_035101.1	14625572	.	G	A	.	.	MAF_USDA=9.016
NC_035101.1	14625594	.	C	T	.	.	MAF_INRAE=11.392;MAF_USDA=23.529
NC_035101.1	14625628	.	T	A	.	.	MAF_USDA=2.459
NC_035101.1	14625631	.	A	C	.	.	MAF_USDA=9.412
NC_035101.1	14625712	.	C	T	.	.	MAF_INRAE=34.177;MAF_USDA=41.176
NC_035101.1	14625735	.	A	G	.	.	MAF_INRAE=32.278;MAF_USDA=40.0
NC_035101.1	14625738	.	A	G	.	.	MAF_INRAE=28.333;MAF_USDA=41.176
NC_035101.1	14625739	.	C	T	.	.	MAF_USDA=7.377
NC_035101.1	14625760	.	G	A	.	.	MAF_USDA=4.918
NC_035101.1	14625804	.	A	T	.	.	MAF_USDA=20.833
NC_035101.1	14625849	.	G	A	.	.	MAF_USDA=5.882
NC_035101.1	14625918	.	G	A	.	.	MAF_INRAE=3.797;MAF_USDA=1.639
NC_035101.1	14625940	.	G	A	.	.	MAF_USDA=1.639
NC_035101.1	14626063	.	C	G	.	.	MAF_INRAE=5.833
NC_035101.1	14626081	.	G	A	.	.	MAF_INRAE=13.924;MAF_USDA=16.393
NC_035101.1	14626145	.	G	T	.	.	MAF_INRAE=13.924;MAF_USDA=1.639
NC_035101.1	14626211	.	C	A	.	.	MAF_USDA=2.941
NC_035101.1	14626231	.	T	A	.	.	MAF_USDA=4.918
NC_035101.1	14626251	.	A	G	.	.	MAF_INRAE=5.0
NC_035101.1	14626317	.	T	G	.	.	MAF_INRAE=43.038;MAF_USDA=44.118
NC_035101.1	14626428	.	T	G	.	.	MAF_INRAE=42.405;MAF_USDA=44.118
NC_035101.1	14626471	.	A	C	.	.	MAF_INRAE=42.405;MAF_USDA=44.118
NC_035101.1	14626477	.	T	G	.	.	MAF_USDA=2.459
NC_035101.1	14626496	.	C	T	.	.	MAF_INRAE=11.392;MAF_USDA=13.934
NC_035101.1	14626527	.	A	G	.	.	MAF_INRAE=43.038;MAF_USDA=44.118
NC_035101.1	14626564	.	G	A	.	.	MAF_USDA=1.639
NC_035101.1	14626654	.	G	A	.	.	MAF_USDA=7.059
NC_035101.1	14626697	.	G	A	.	.	MAF_INRAE=14.557;MAF_USDA=16.471
NC_035101.1	14626843	.	G	A	.	.	MAF_USDA=6.557
NC_035101.1	14627365	.	G	A	.	.	MAF_INRAE=8.333
NC_035101.1	14627544	.	T	C	.	.	MAF_USDA=44.706
NC_035101.1	14627560	.	G	A	.	.	MAF_USDA=7.059
NC_035101.1	14627576	.	C	T	.	.	MAF_INRAE=3.797;MAF_USDA=1.639
NC_035101.1	14627606	.	C	T	.	.	MAF_INRAE=3.797
NC_035101.1	14627641	.	T	G	.	.	MAF_INRAE=42.405;MAF_USDA=31.967
NC_035101.1	14627671	.	A	T	.	.	MAF_INRAE=42.405;MAF_USDA=31.967
NC_035101.1	14627751	.	G	A	.	.	MAF_USDA=2.459
NC_035101.1	14627884	.	C	T	.	.	MAF_INRAE=42.405;MAF_USDA=39.412
NC_035101.1	14628094	.	T	G	.	.	MAF_INRAE=42.405;MAF_USDA=43.452
NC_035101.1	14628216	.	C	T	.	.	MAF_INRAE=24.684;MAF_USDA=10.0
NC_035101.1	14628663	.	C	T	.	.	MAF_USDA=6.471
NC_035101.1	14628853	.	G	A	.	.	MAF_USDA=4.098
NC_035101.1	14629076	.	C	T	.	.	MAF_USDA=4.098
NC_035101.1	14629204	.	G	A	.	.	MAF_INRAE=41.772;MAF_USDA=41.765
NC_035101.1	14629428	.	C	T	.	.	MAF_USDA=5.294
NC_035101.1	14629515	.	A	T	.	.	MAF_USDA=13.934
NC_035101.1	14629656	.	C	T	.	.	MAF_USDA=17.647
NC_035101.1	14629677	.	G	A	.	.	MAF_USDA=14.754
NC_035101.1	14629881	.	G	A	.	.	MAF_USDA=5.294
NC_035101.1	14629959	.	C	T	.	.	MAF_USDA=4.167
NC_035101.1	14630127	.	G	A	.	.	MAF_INRAE=12.658;MAF_USDA=8.824
NC_035101.1	14630151	.	C	T	.	.	MAF_USDA=1.639
NC_035101.1	14630585	.	A	C	.	.	MAF_INRAE=13.924;MAF_USDA=10.656
NC_035101.1	14630674	.	G	A	.	.	MAF_INRAE=5.263;MAF_USDA=1.639
NC_035101.1	14630721	.	C	T	.	.	MAF_USDA=1.639
NC_035101.1	14630859	.	C	T	.	.	MAF_INRAE=15.833;MAF_USDA=10.0
NC_035101.1	14630888	.	C	A	.	.	MAF_USDA=8.333
NC_035101.1	14630953	.	A	G	.	.	MAF_USDA=4.918
NC_035101.1	14631075	.	A	T	.	.	MAF_USDA=2.459
NC_035101.1	14631084	.	C	A	.	.	MAF_USDA=5.294
NC_035101.1	14631147	.	C	T	.	.	MAF_USDA=3.279
NC_035101.1	14631175	.	G	C	.	.	MAF_USDA=6.471
NC_035101.1	14631249	.	G	A	.	.	MAF_USDA=3.279
NC_035101.1	14631309	.	T	A	.	.	MAF_INRAE=3.797
NC_035101.1	14631358	.	A	C	.	.	MAF_USDA=6.557
NC_035101.1	14631383	.	A	G	.	.	MAF_USDA=2.941
NC_035101.1	14631569	.	G	A	.	.	MAF_USDA=8.333
NC_035101.1	14631636	.	C	T	.	.	MAF_USDA=1.639
NC_035101.1	14631762	.	C	T	.	.	MAF_INRAE=15.833;MAF_USDA=14.706
NC_035101.1	14632064	.	G	C	.	.	MAF_INRAE=5.0
NC_035101.1	14632087	.	G	A	.	.	MAF_INRAE=39.241;MAF_USDA=40.588
NC_035101.1	14632201	.	A	G	.	.	MAF_USDA=5.738
NC_035101.1	14632217	.	C	A	.	.	MAF_USDA=1.639
NC_035101.1	14632218	.	C	T	.	.	MAF_USDA=5.738
NC_035101.1	14632230	.	T	C	.	.	MAF_USDA=5.738
NC_035101.1	14632294	.	A	T	.	.	MAF_INRAE=5.833
NC_035101.1	14632325	.	T	G	.	.	MAF_USDA=4.098
NC_035101.1	14632344	.	T	A	.	.	MAF_USDA=5.738
NC_035101.1	14632349	.	T	A	.	.	MAF_USDA=11.475
NC_035101.1	14632389	.	C	T	.	.	MAF_USDA=2.459
NC_035101.1	14632390	.	C	A	.	.	MAF_USDA=2.459
NC_035101.1	14632454	.	T	G	.	.	MAF_USDA=4.918
NC_035101.1	14632506	.	G	A	.	.	MAF_USDA=2.459
NC_035101.1	14632528	.	T	C	.	.	MAF_USDA=4.918
NC_035101.1	14632885	.	G	A	.	.	MAF_USDA=4.098
NC_035101.1	14632917	.	A	G	.	.	MAF_USDA=4.167
NC_035101.1	14633111	.	A	C	.	.	MAF_INRAE=5.0
NC_035101.1	14633252	.	T	G	.	.	MAF_USDA=9.412
NC_035101.1	14633375	.	T	C	.	.	MAF_INRAE=26.667;MAF_USDA=17.647
NC_035101.1	14633386	.	C	G	.	.	MAF_INRAE=6.962;MAF_USDA=6.25
NC_035101.1	14633521	.	G	T	.	.	MAF_USDA=1.639
NC_035101.1	14633522	.	A	T	.	.	MAF_USDA=1.639
NC_035101.1	14633547	.	C	T	.	.	MAF_INRAE=20.833;MAF_USDA=4.706
NC_035101.1	14633553	.	C	T	.	.	MAF_USDA=1.639
NC_035101.1	14633554	.	T	A	.	.	MAF_INRAE=37.975;MAF_USDA=44.118
NC_035101.1	14633559	.	A	G	.	.	MAF_INRAE=37.975;MAF_USDA=43.529
NC_035101.1	14633675	.	T	A	.	.	MAF_USDA=4.098
NC_035101.1	14633692	.	A	G	.	.	MAF_INRAE=26.667;MAF_USDA=16.471
NC_035101.1	14633894	.	G	T	.	.	MAF_USDA=5.738
NC_035101.1	14634058	.	G	C	.	.	MAF_INRAE=25.833;MAF_USDA=16.471
NC_035101.1	14634105	.	A	G	.	.	MAF_INRAE=5.833;MAF_USDA=2.083
NC_035101.1	14634108	.	C	T	.	.	MAF_USDA=4.118
NC_035101.1	14634109	.	T	C	.	.	MAF_USDA=1.639
NC_035101.1	14634177	.	G	T	.	.	MAF_USDA=4.167
NC_035101.1	14634182	.	T	C	.	.	MAF_INRAE=26.667;MAF_USDA=17.059
NC_035101.1	14634218	.	G	A	.	.	MAF_INRAE=26.667;MAF_USDA=15.476
NC_035101.1	14634280	.	C	G	.	.	MAF_USDA=2.542
NC_035101.1	14634493	.	G	T	.	.	MAF_INRAE=40.506;MAF_USDA=40.588
NC_035101.1	14634498	.	C	T	.	.	MAF_USDA=3.279
NC_035101.1	14634506	.	G	T	.	.	MAF_INRAE=18.987;MAF_USDA=37.059
NC_035101.1	14634511	.	C	A	.	.	MAF_USDA=6.25
NC_035101.1	14634621	.	A	T	.	.	MAF_USDA=1.639
NC_035101.1	14634684	.	A	T	.	.	MAF_INRAE=13.924;MAF_USDA=2.459
NC_035101.1	14634689	.	T	G	.	.	MAF_INRAE=6.329;MAF_USDA=6.25
NC_035101.1	14634788	.	T	G	.	.	MAF_USDA=9.016
NC_035101.1	14634992	.	A	C	.	.	MAF_INRAE=5.063;MAF_USDA=2.459
NC_035101.1	14635012	.	C	T	.	.	MAF_INRAE=10.0
NC_035101.1	14635154	.	C	T	.	.	MAF_USDA=1.639
NC_035101.1	14635178	.	G	A	.	.	MAF_USDA=4.098
NC_035101.1	14635247	.	G	A	.	.	MAF_USDA=3.279
NC_035101.1	14635288	.	C	T	.	.	MAF_INRAE=15.19;MAF_USDA=12.941
NC_035101.1	14635338	.	C	T	.	.	MAF_INRAE=15.823;MAF_USDA=19.412
NC_035101.1	14635340	.	A	C	.	.	MAF_INRAE=6.667;MAF_USDA=3.529
NC_035101.1	14635389	.	A	G	.	.	MAF_INRAE=15.19;MAF_USDA=14.118
NC_035101.1	14635422	.	A	G	.	.	MAF_USDA=4.098
NC_035101.1	14635465	.	C	T	.	.	MAF_USDA=31.176
NC_035101.1	14635660	.	T	C	.	.	MAF_INRAE=24.684;MAF_USDA=18.235
NC_035101.1	14635715	.	G	A	.	.	MAF_INRAE=15.19;MAF_USDA=5.294
NC_035101.1	14635785	.	T	C	.	.	MAF_INRAE=15.19;MAF_USDA=15.294
NC_035101.1	14636463	.	C	T	.	.	MAF_USDA=2.459
NC_035101.1	14636466	.	T	G	.	.	MAF_USDA=17.059
NC_035101.1	14636570	.	T	G	.	.	MAF_INRAE=15.19;MAF_USDA=15.476
NC_035101.1	14636696	.	G	T	.	.	MAF_USDA=1.639
NC_035101.1	14636701	.	C	T	.	.	MAF_USDA=6.557
NC_035101.1	14636740	.	C	T	.	.	MAF_INRAE=15.19;MAF_USDA=12.353
NC_035101.1	14636805	.	G	T	.	.	MAF_INRAE=6.667
NC_035101.1	14636901	.	T	A	.	.	MAF_USDA=10.417
NC_035101.1	14636948	.	T	A	.	.	MAF_USDA=2.459
NC_035101.1	14637046	.	T	A	.	.	MAF_INRAE=5.833;MAF_USDA=2.083
NC_035101.1	14637069	.	T	C	.	.	MAF_INRAE=20.886;MAF_USDA=18.235
NC_035101.1	14637208	.	G	T	.	.	MAF_INRAE=26.582;MAF_USDA=14.881
NC_035101.1	14637233	.	G	A	.	.	MAF_INRAE=21.519;MAF_USDA=16.667
NC_035101.1	14637339	.	T	C	.	.	MAF_INRAE=5.063;MAF_USDA=21.765
NC_035101.1	14637399	.	C	T	.	.	MAF_INRAE=20.886;MAF_USDA=30.0
NC_035101.1	14637407	.	T	A	.	.	MAF_USDA=6.25
NC_035101.1	14637438	.	T	A	.	.	MAF_USDA=12.5
NC_035101.1	14637482	.	A	C	.	.	MAF_INRAE=15.823;MAF_USDA=8.929
NC_035101.1	14637484	.	A	C	.	.	MAF_INRAE=24.167;MAF_USDA=31.548
NC_035101.1	14637485	.	G	T	.	.	MAF_INRAE=24.167;MAF_USDA=31.548
NC_035101.1	14637503	.	G	A	.	.	MAF_INRAE=29.114;MAF_USDA=31.548
NC_035101.1	14637507	.	T	A	.	.	MAF_USDA=4.762
NC_035101.1	14637602	.	G	A	.	.	MAF_USDA=5.738
NC_035101.1	14637604	.	G	A	.	.	MAF_INRAE=15.19;MAF_USDA=4.706
NC_035101.1	14637726	.	T	A	.	.	MAF_INRAE=42.105;MAF_USDA=13.529
NC_035101.1	14637741	.	C	T	.	.	MAF_INRAE=5.833;MAF_USDA=13.529
NC_035101.1	14637875	.	A	G	.	.	MAF_INRAE=27.848;MAF_USDA=22.941
NC_035101.1	14637960	.	T	C	.	.	MAF_INRAE=41.772;MAF_USDA=27.059
NC_035101.1	14638190	.	T	G	.	.	MAF_USDA=7.377
NC_035101.1	14638201	.	A	T	.	.	MAF_INRAE=34.177;MAF_USDA=30.0
NC_035101.1	14638228	.	G	T	.	.	MAF_INRAE=37.342;MAF_USDA=14.118
NC_035101.1	14638302	.	A	C	.	.	MAF_INRAE=8.228;MAF_USDA=14.706
NC_035101.1	14638307	.	C	A	.	.	MAF_INRAE=5.833;MAF_USDA=2.083
NC_035101.1	14638378	.	C	T	.	.	MAF_USDA=30.0
NC_035101.1	14638407	.	G	A	.	.	MAF_USDA=4.098
NC_035101.1	14638470	.	T	G	.	.	MAF_USDA=47.647
NC_035101.1	14638484	.	C	T	.	.	MAF_USDA=2.459
NC_035101.1	14638521	.	A	G	.	.	MAF_USDA=6.25
NC_035101.1	14638532	.	C	T	.	.	MAF_USDA=8.824
NC_035101.1	14638536	.	A	G	.	.	MAF_INRAE=10.526;MAF_USDA=4.706
NC_035101.1	14638537	.	G	T	.	.	MAF_USDA=16.667
NC_035101.1	14638538	.	G	A	.	.	MAF_USDA=16.667
NC_035101.1	14638558	.	A	T	.	.	MAF_INRAE=26.316;MAF_USDA=34.118
NC_035101.1	14638565	.	C	T	.	.	MAF_INRAE=31.579;MAF_USDA=20.588
NC_035101.1	14638572	.	T	A	.	.	MAF_USDA=1.639
NC_035101.1	14638573	.	C	A	.	.	MAF_USDA=1.639
NC_035101.1	14638575	.	A	G	.	.	MAF_USDA=27.083
NC_035101.1	14638577	.	G	C	.	.	MAF_USDA=43.75
NC_035101.1	14638580	.	T	A	.	.	MAF_USDA=43.75
NC_035101.1	14638581	.	G	C	.	.	MAF_USDA=4.118
NC_035101.1	14638583	.	G	T	.	.	MAF_USDA=6.25
NC_035101.1	14638588	.	C	T	.	.	MAF_USDA=4.918
NC_035101.1	14638616	.	T	A	.	.	MAF_INRAE=5.263;MAF_USDA=15.294
NC_035101.1	14638620	.	A	T	.	.	MAF_USDA=12.941
NC_035101.1	14638622	.	A	C	.	.	MAF_USDA=19.412
NC_035101.1	14638631	.	A	T	.	.	MAF_USDA=37.059
NC_035101.1	14638636	.	G	C	.	.	MAF_USDA=6.557
NC_035101.1	14638638	.	C	A	.	.	MAF_USDA=38.824
NC_035101.1	14638646	.	C	A	.	.	MAF_INRAE=26.316;MAF_USDA=35.294
NC_035101.1	14638657	.	C	G	.	.	MAF_USDA=14.583
NC_035101.1	14638659	.	A	T	.	.	MAF_USDA=5.738
NC_035101.1	14638661	.	T	C	.	.	MAF_USDA=12.941
NC_035101.1	14638668	.	T	C	.	.	MAF_USDA=9.836
NC_035101.1	14638684	.	C	T	.	.	MAF_USDA=3.529
NC_035101.1	14638687	.	G	A	.	.	MAF_USDA=1.639
NC_035101.1	14638693	.	A	C	.	.	MAF_USDA=8.333
NC_035101.1	14638705	.	A	C	.	.	MAF_USDA=10.87
NC_035101.1	14638707	.	T	C	.	.	MAF_USDA=6.667
NC_035101.1	14638721	.	C	T	.	.	MAF_USDA=7.5
NC_035101.1	14638723	.	C	T	.	.	MAF_USDA=13.855
NC_035101.1	14638731	.	A	T	.	.	MAF_USDA=4.167
NC_035101.1	14638750	.	G	A	.	.	MAF_USDA=14.118
NC_035101.1	14638785	.	T	C	.	.	MAF_USDA=4.098
NC_035101.1	14638798	.	A	C	.	.	MAF_USDA=1.639
NC_035101.1	14638837	.	A	G	.	.	MAF_USDA=8.824
NC_035101.1	14638863	.	T	G	.	.	MAF_USDA=14.118
NC_035101.1	14638870	.	C	A	.	.	MAF_USDA=13.529
NC_035101.1	14638893	.	T	A	.	.	MAF_USDA=13.095
NC_035101.1	14638895	.	T	C	.	.	MAF_USDA=1.667
NC_035101.1	14638908	.	T	G	.	.	MAF_USDA=14.881
NC_035101.1	14638913	.	C	T	.	.	MAF_USDA=15.476
NC_035101.1	14638924	.	C	A	.	.	MAF_USDA=1.667
NC_035101.1	14638928	.	G	C	.	.	MAF_USDA=2.5
NC_035101.1	14638930	.	C	T	.	.	MAF_USDA=2.5
NC_035101.1	14638943	.	A	G	.	.	MAF_USDA=1.639
NC_035101.1	14638972	.	A	C	.	.	MAF_USDA=1.765
NC_035101.1	14638974	.	C	A	.	.	MAF_USDA=15.294
NC_035101.1	14639015	.	C	A	.	.	MAF_USDA=7.059
NC_035101.1	14639020	.	C	T	.	.	MAF_USDA=27.083
NC_035101.1	14639044	.	C	G	.	.	MAF_USDA=6.25
NC_035101.1	14639046	.	A	T	.	.	MAF_USDA=6.25
NC_035101.1	14639082	.	G	A	.	.	MAF_USDA=3.529
NC_035101.1	14639107	.	T	C	.	.	MAF_USDA=15.882
NC_035101.1	14639140	.	T	C	.	.	MAF_USDA=15.294
NC_035101.1	14639219	.	G	A	.	.	MAF_USDA=8.333
NC_035101.1	14639235	.	G	T	.	.	MAF_USDA=2.083
NC_035101.1	14639265	.	C	A	.	.	MAF_USDA=5.738
NC_035101.1	14639277	.	A	G	.	.	MAF_USDA=15.882
NC_035101.1	14639280	.	C	A	.	.	MAF_USDA=3.529
NC_035101.1	14639428	.	C	T	.	.	MAF_USDA=15.882
NC_035101.1	14639467	.	T	C	.	.	MAF_USDA=15.882
NC_035101.1	14639513	.	C	A	.	.	MAF_USDA=7.647
NC_035101.1	14639528	.	G	T	.	.	MAF_USDA=4.098
NC_035101.1	14639616	.	C	T	.	.	MAF_USDA=4.098
NC_035101.1	14639633	.	C	A	.	.	MAF_USDA=8.824
NC_035101.1	14639694	.	C	T	.	.	MAF_USDA=3.529
NC_035101.1	14639770	.	G	C	.	.	MAF_USDA=15.882
NC_035101.1	14640149	.	A	G	.	.	MAF_USDA=15.882
NC_035101.1	14640301	.	G	A	.	.	MAF_INRAE=4.167
NC_035101.1	14640311	.	C	T	.	.	MAF_USDA=5.738
NC_035101.1	14640324	.	G	A	.	.	MAF_USDA=5.738
NC_035101.1	14640381	.	G	A	.	.	MAF_INRAE=10.0;MAF_USDA=4.118
NC_035101.1	14640520	.	G	A	.	.	MAF_INRAE=37.342;MAF_USDA=17.059
NC_035101.1	14640531	.	G	A	.	.	MAF_USDA=1.639
NC_035101.1	14640540	.	C	T	.	.	MAF_INRAE=41.139;MAF_USDA=40.0
NC_035101.1	14640652	.	G	C	.	.	MAF_INRAE=5.833;MAF_USDA=1.176
NC_035101.1	14640834	.	A	C	.	.	MAF_INRAE=5.263;MAF_USDA=14.118
NC_035101.1	14641189	.	G	A	.	.	MAF_INRAE=5.0;MAF_USDA=1.765
NC_035101.1	14641222	.	A	G	.	.	MAF_INRAE=39.873;MAF_USDA=24.405
NC_035101.1	14641260	.	G	A	.	.	MAF_USDA=1.639
NC_035101.1	14641291	.	T	G	.	.	MAF_USDA=4.098
NC_035101.1	14641299	.	C	G	.	.	MAF_INRAE=5.833;MAF_USDA=14.706
NC_035101.1	14641356	.	C	A	.	.	MAF_INRAE=41.139;MAF_USDA=17.059
NC_035101.1	14641472	.	A	T	.	.	MAF_INRAE=39.241;MAF_USDA=40.0
NC_035101.1	14641537	.	G	T	.	.	MAF_USDA=1.639
NC_035101.1	14641566	.	C	T	.	.	MAF_USDA=4.167
NC_035101.1	14641582	.	T	A	.	.	MAF_INRAE=37.342;MAF_USDA=15.882
NC_035101.1	14641600	.	G	T	.	.	MAF_INRAE=30.833;MAF_USDA=25.0
NC_035101.1	14641655	.	G	T	.	.	MAF_INRAE=48.101;MAF_USDA=33.529
NC_035101.1	14641714	.	C	T	.	.	MAF_USDA=7.059
NC_035101.1	14641768	.	T	C	.	.	MAF_USDA=4.918
NC_035101.1	14641805	.	C	T	.	.	MAF_USDA=3.529
NC_035101.1	14641807	.	G	A	.	.	MAF_INRAE=5.0
NC_035101.1	14641831	.	C	A	.	.	MAF_USDA=4.167
NC_035101.1	14641887	.	C	A	.	.	MAF_USDA=4.167
NC_035101.1	14641915	.	C	T	.	.	MAF_INRAE=48.734;MAF_USDA=40.588
NC_035101.1	14641957	.	A	G	.	.	MAF_INRAE=39.241;MAF_USDA=24.706
NC_035101.1	14642009	.	G	T	.	.	MAF_USDA=3.279
NC_035101.1	14642023	.	T	G	.	.	MAF_INRAE=12.5;MAF_USDA=5.294
NC_035101.1	14642027	.	T	G	.	.	MAF_INRAE=48.734;MAF_USDA=37.059
NC_035101.1	14642041	.	G	T	.	.	MAF_INRAE=48.734;MAF_USDA=37.647
NC_035101.1	14642093	.	T	G	.	.	MAF_INRAE=23.418;MAF_USDA=10.588
NC_035101.1	14642094	.	C	T	.	.	MAF_INRAE=20.833;MAF_USDA=10.588
NC_035101.1	14642153	.	A	G	.	.	MAF_USDA=1.639
NC_035101.1	14642186	.	G	A	.	.	MAF_INRAE=3.797
NC_035101.1	14642217	.	G	T	.	.	MAF_USDA=2.459
NC_035101.1	14642226	.	T	G	.	.	MAF_INRAE=40.506;MAF_USDA=15.294
NC_035101.1	14642301	.	T	C	.	.	MAF_INRAE=47.468;MAF_USDA=37.647
NC_035101.1	14642308	.	C	A	.	.	MAF_INRAE=47.468;MAF_USDA=36.471
NC_035101.1	14642362	.	A	G	.	.	MAF_USDA=1.639
NC_035101.1	14642406	.	A	G	.	.	MAF_INRAE=41.772;MAF_USDA=17.059
NC_035101.1	14642431	.	C	A	.	.	MAF_INRAE=27.848;MAF_USDA=22.941
NC_035101.1	14642440	.	A	G	.	.	MAF_INRAE=45.57;MAF_USDA=40.588
NC_035101.1	14642477	.	A	C	.	.	MAF_INRAE=47.468;MAF_USDA=35.294
NC_035101.1	14642527	.	T	C	.	.	MAF_USDA=4.918
NC_035101.1	14642529	.	G	T	.	.	MAF_USDA=4.918
NC_035101.1	14642555	.	G	A	.	.	MAF_USDA=6.557
NC_035101.1	14642559	.	G	A	.	.	MAF_USDA=6.557
NC_035101.1	14642570	.	A	C	.	.	MAF_INRAE=3.797;MAF_USDA=38.824
NC_035101.1	14642587	.	T	C	.	.	MAF_INRAE=2.5;MAF_USDA=47.647
NC_035101.1	14642620	.	C	T	.	.	MAF_USDA=9.016
NC_035101.1	14642624	.	G	A	.	.	MAF_INRAE=5.0
NC_035101.1	14642625	.	T	G	.	.	MAF_INRAE=8.861;MAF_USDA=27.869
NC_035101.1	14642635	.	G	T	.	.	MAF_INRAE=8.861;MAF_USDA=29.508
NC_035101.1	14642702	.	C	A	.	.	MAF_INRAE=5.0;MAF_USDA=2.459
NC_035101.1	14642716	.	A	C	.	.	MAF_USDA=5.882
NC_035101.1	14642719	.	G	T	.	.	MAF_USDA=4.918
NC_035101.1	14642771	.	A	G	.	.	MAF_INRAE=49.367;MAF_USDA=42.353
NC_035101.1	14642793	.	T	G	.	.	MAF_INRAE=43.038;MAF_USDA=35.294
NC_035101.1	14642801	.	C	A	.	.	MAF_USDA=4.918
NC_035101.1	14642809	.	G	T	.	.	MAF_USDA=17.059
NC_035101.1	14642822	.	A	T	.	.	MAF_INRAE=43.038;MAF_USDA=46.471
NC_035101.1	14642829	.	C	T	.	.	MAF_USDA=8.333
NC_035101.1	14642897	.	G	T	.	.	MAF_USDA=4.167
NC_035101.1	14642918	.	A	T	.	.	MAF_USDA=5.738
NC_035101.1	14642982	.	C	T	.	.	MAF_INRAE=27.848;MAF_USDA=28.824
NC_035101.1	14642995	.	T	A	.	.	MAF_INRAE=5.263
NC_035101.1	14643003	.	C	A	.	.	MAF_INRAE=15.823;MAF_USDA=8.824
NC_035101.1	14643039	.	T	A	.	.	MAF_INRAE=37.975;MAF_USDA=33.529
NC_035101.1	14643087	.	C	T	.	.	MAF_INRAE=25.949;MAF_USDA=14.706
NC_035101.1	14643088	.	G	A	.	.	MAF_INRAE=15.823;MAF_USDA=9.412
NC_035101.1	14643107	.	A	G	.	.	MAF_INRAE=39.241;MAF_USDA=34.706
NC_035101.1	14643127	.	T	G	.	.	MAF_INRAE=10.759;MAF_USDA=2.353
NC_035101.1	14643145	.	A	T	.	.	MAF_INRAE=12.5;MAF_USDA=4.118
NC_035101.1	14643191	.	T	C	.	.	MAF_INRAE=42.105;MAF_USDA=43.75
NC_035101.1	14643325	.	T	A	.	.	MAF_INRAE=44.304;MAF_USDA=18.235
NC_035101.1	14643330	.	A	T	.	.	MAF_USDA=16.667
NC_035101.1	14643331	.	A	T	.	.	MAF_USDA=12.5
NC_035101.1	14643397	.	A	G	.	.	MAF_INRAE=17.089;MAF_USDA=35.294
NC_035101.1	14643401	.	C	T	.	.	MAF_INRAE=45.57;MAF_USDA=21.176
NC_035101.1	14643470	.	G	A	.	.	MAF_USDA=37.5
NC_035101.1	14643600	.	C	A	.	.	MAF_USDA=5.738
NC_035101.1	14643605	.	A	G	.	.	MAF_INRAE=41.772;MAF_USDA=15.882
NC_035101.1	14643631	.	G	T	.	.	MAF_INRAE=41.772;MAF_USDA=17.059
NC_035101.1	14643632	.	A	T	.	.	MAF_INRAE=15.833;MAF_USDA=4.098
NC_035101.1	14643636	.	A	T	.	.	MAF_INRAE=36.667;MAF_USDA=16.471
NC_035101.1	14643638	.	A	G	.	.	MAF_USDA=4.706
NC_035101.1	14643676	.	A	G	.	.	MAF_INRAE=3.797
NC_035101.1	14643826	.	G	A	.	.	MAF_INRAE=13.924;MAF_USDA=1.639
NC_035101.1	14643849	.	C	T	.	.	MAF_USDA=1.639
NC_035101.1	14643857	.	T	C	.	.	MAF_INRAE=3.797
NC_035101.1	14644000	.	T	C	.	.	MAF_INRAE=45.57;MAF_USDA=40.0
NC_035101.1	14644014	.	T	C	.	.	MAF_INRAE=3.797
NC_035101.1	14644110	.	G	A	.	.	MAF_INRAE=3.797
NC_035101.1	14644240	.	G	A	.	.	MAF_INRAE=14.557;MAF_USDA=6.25
NC_035101.1	14644262	.	C	T	.	.	MAF_USDA=6.25
NC_035101.1	14644269	.	C	T	.	.	MAF_USDA=5.738
NC_035101.1	14644474	.	A	T	.	.	MAF_USDA=5.738
NC_035101.1	14644493	.	T	G	.	.	MAF_INRAE=41.772;MAF_USDA=18.824
NC_035101.1	14644651	.	C	A	.	.	MAF_INRAE=12.5;MAF_USDA=4.706
NC_035101.1	14644656	.	A	T	.	.	MAF_INRAE=41.772;MAF_USDA=17.647
NC_035101.1	14644759	.	A	G	.	.	MAF_INRAE=3.797
NC_035101.1	14644782	.	T	G	.	.	MAF_INRAE=27.215;MAF_USDA=21.176
NC_035101.1	14644825	.	T	C	.	.	MAF_INRAE=11.392;MAF_USDA=6.25
NC_035101.1	14645155	.	AATGGGTTCTAGTTCCAGGTCTTCGATTATTT	AATGGGTTCTAGTTCCAGGTCTTCGATTATTC	.	.	MAF_USDA=41.667
NC_035101.1	14645186	.	T	C	.	.	MAF_INRAE=48.333
NC_035101.1	14645196	.	G	T	.	.	MAF_INRAE=27.848;MAF_USDA=21.176
NC_035101.1	14645204	.	C	T	.	.	MAF_USDA=1.639
NC_035101.1	14645208	.	A	G	.	.	MAF_USDA=1.639
NC_035101.1	14645225	.	A	G	.	.	MAF_USDA=2.459
NC_035101.1	14645240	.	C	T	.	.	MAF_USDA=3.279
NC_035101.1	14645254	.	C	T	.	.	MAF_USDA=2.459
NC_035101.1	14645317	.	T	C	.	.	MAF_INRAE=44.937;MAF_USDA=17.647
NC_035101.1	14645453	.	C	A	.	.	MAF_INRAE=41.772;MAF_USDA=32.941
NC_035101.1	14645497	.	C	T	.	.	MAF_USDA=2.459
NC_035101.1	14645511	.	A	G	.	.	MAF_USDA=1.639
NC_035101.1	14645527	.	T	G	.	.	MAF_USDA=3.279
NC_035101.1	14645539	.	T	G	.	.	MAF_INRAE=23.418;MAF_USDA=38.824
NC_035101.1	14645573	.	G	T	.	.	MAF_USDA=2.459
NC_035101.1	14645644	.	G	C	.	.	MAF_USDA=22.941
NC_035101.1	14645650	.	C	T	.	.	MAF_USDA=2.459
NC_035101.1	14645769	.	T	C	.	.	MAF_USDA=2.459
NC_035101.1	14645867	.	C	A	.	.	MAF_USDA=2.459
NC_035101.1	14645886	.	C	T	.	.	MAF_USDA=37.5
NC_035101.1	14645892	.	G	T	.	.	MAF_USDA=9.836
NC_035101.1	14645901	.	A	G	.	.	MAF_USDA=4.098
NC_035101.1	14645902	.	A	G	.	.	MAF_USDA=9.836
NC_035101.1	14645908	.	A	C	.	.	MAF_USDA=10.656
NC_035101.1	14645909	.	C	T	.	.	MAF_USDA=9.016
NC_035101.1	14645918	.	C	A	.	.	MAF_USDA=9.836
NC_035101.1	14645921	.	A	C	.	.	MAF_USDA=1.639
NC_035101.1	14645939	.	C	T	.	.	MAF_USDA=11.475
NC_035101.1	14646006	.	G	A	.	.	MAF_INRAE=43.038;MAF_USDA=42.353
NC_035101.1	14646041	.	C	A	.	.	MAF_USDA=5.294
NC_035101.1	14646139	.	A	G	.	.	MAF_INRAE=43.038;MAF_USDA=45.882
NC_035101.1	14646169	.	T	C	.	.	MAF_USDA=5.738
NC_035101.1	14646239	.	C	T	.	.	MAF_USDA=4.098
NC_035101.1	14646448	.	G	A	.	.	MAF_INRAE=11.392;MAF_USDA=2.353
NC_035101.1	14646470	.	G	A	.	.	MAF_INRAE=5.263
NC_035101.1	14646636	.	G	A	.	.	MAF_USDA=2.083
NC_035101.1	14646714	.	T	C	.	.	MAF_INRAE=43.038;MAF_USDA=46.471
NC_035101.1	14646742	.	C	G	.	.	MAF_USDA=10.0
NC_035101.1	14646857	.	G	C	.	.	MAF_USDA=1.639
NC_035101.1	14646862	.	G	A	.	.	MAF_INRAE=5.263;MAF_USDA=14.118
NC_035101.1	14646867	.	T	G	.	.	MAF_USDA=3.279
NC_035101.1	14646932	.	T	C	.	.	MAF_USDA=15.882
NC_035101.1	14647139	.	A	C	.	.	MAF_INRAE=42.405;MAF_USDA=46.471
NC_035101.1	14647217	.	G	A	.	.	MAF_INRAE=25.949;MAF_USDA=10.0
NC_035101.1	14647251	.	G	A	.	.	MAF_INRAE=43.038;MAF_USDA=45.294
NC_035101.1	14647334	.	T	G	.	.	MAF_INRAE=43.038;MAF_USDA=45.882
NC_035101.1	14647398	.	G	A	.	.	MAF_USDA=5.738
NC_035101.1	14647460	.	A	T	.	.	MAF_USDA=1.639
NC_035101.1	14647492	.	G	C	.	.	MAF_INRAE=11.392;MAF_USDA=2.941
NC_035101.1	14647692	.	T	C	.	.	MAF_INRAE=35.443;MAF_USDA=42.941
NC_035101.1	14647700	.	T	C	.	.	MAF_INRAE=12.025;MAF_USDA=2.941
NC_035101.1	14647713	.	C	A	.	.	MAF_INRAE=44.304;MAF_USDA=47.059
NC_035101.1	14647723	.	T	G	.	.	MAF_INRAE=25.316;MAF_USDA=35.294
NC_035101.1	14647778	.	G	T	.	.	MAF_INRAE=42.405;MAF_USDA=42.353
NC_035101.1	14647865	.	C	T	.	.	MAF_USDA=1.765
NC_035101.1	14647894	.	T	C	.	.	MAF_USDA=2.941
NC_035101.1	14647948	.	A	G	.	.	MAF_USDA=4.918
NC_035101.1	14648078	.	C	A	.	.	MAF_INRAE=17.722;MAF_USDA=24.118
NC_035101.1	14648139	.	G	A	.	.	MAF_INRAE=11.392;MAF_USDA=6.25
NC_035101.1	14648146	.	G	A	.	.	MAF_USDA=3.279
NC_035101.1	14648321	.	G	A	.	.	MAF_USDA=5.738
NC_035101.1	14648506	.	C	G	.	.	MAF_USDA=2.459
NC_035101.1	14648664	.	C	A	.	.	MAF_USDA=1.639
NC_035101.1	14648738	.	C	A	.	.	MAF_INRAE=15.823;MAF_USDA=27.059
NC_035101.1	14648748	.	C	A	.	.	MAF_INRAE=5.263;MAF_USDA=30.0
NC_035101.1	14648793	.	G	A	.	.	MAF_INRAE=39.873;MAF_USDA=24.706
NC_035101.1	14648862	.	C	T	.	.	MAF_INRAE=5.0
NC_035101.1	14648886	.	C	T	.	.	MAF_USDA=1.639
NC_035101.1	14648996	.	T	C	.	.	MAF_INRAE=36.076;MAF_USDA=24.118
NC_035101.1	14649012	.	G	A	.	.	MAF_INRAE=11.392;MAF_USDA=6.25
NC_035101.1	14649116	.	T	A	.	.	MAF_USDA=1.639
NC_035101.1	14649133	.	A	C	.	.	MAF_USDA=5.738
NC_035101.1	14649339	.	C	A	.	.	MAF_USDA=1.639
NC_035101.1	14649460	.	G	A	.	.	MAF_INRAE=5.833;MAF_USDA=8.824
NC_035101.1	14649578	.	A	T	.	.	MAF_USDA=1.639
NC_035101.1	14649618	.	A	G	.	.	MAF_INRAE=44.937;MAF_USDA=33.529
NC_035101.1	14649674	.	A	T	.	.	MAF_INRAE=11.392;MAF_USDA=6.25
NC_035101.1	14649704	.	T	C	.	.	MAF_INRAE=5.0;MAF_USDA=5.294
NC_035101.1	14649774	.	C	T	.	.	MAF_INRAE=9.167;MAF_USDA=2.459
NC_035101.1	14649778	.	G	T	.	.	MAF_USDA=4.098
NC_035101.1	14649800	.	T	G	.	.	MAF_USDA=4.167
NC_035101.1	14649837	.	T	C	.	.	MAF_USDA=8.824
NC_035101.1	14649962	.	C	A	.	.	MAF_INRAE=31.646;MAF_USDA=14.706
NC_035101.1	14649993	.	C	T	.	.	MAF_INRAE=8.861;MAF_USDA=30.588
NC_035101.1	14650034	.	C	G	.	.	MAF_INRAE=5.833;MAF_USDA=5.294
NC_035101.1	14650153	.	A	T	.	.	MAF_INRAE=15.823
NC_035101.1	14650154	.	T	G	.	.	MAF_INRAE=29.167;MAF_USDA=41.667
NC_035101.1	14650157	.	C	A	.	.	MAF_USDA=5.882
NC_035101.1	14650200	.	A	C	.	.	MAF_USDA=1.639
NC_035101.1	14650300	.	G	T	.	.	MAF_USDA=4.706
NC_035101.1	14650311	.	G	A	.	.	MAF_INRAE=24.684;MAF_USDA=40.588
NC_035101.1	14650375	.	G	A	.	.	MAF_INRAE=8.861;MAF_USDA=37.059
NC_035101.1	14650376	.	G	T	.	.	MAF_INRAE=5.0
NC_035101.1	14650468	.	G	A	.	.	MAF_INRAE=5.0
NC_035101.1	14650488	.	A	C	.	.	MAF_INRAE=24.684;MAF_USDA=38.235
NC_035101.1	14650527	.	G	A	.	.	MAF_USDA=4.706
NC_035101.1	14650618	.	G	C	.	.	MAF_INRAE=5.833;MAF_USDA=16.471
NC_035101.1	14650668	.	C	T	.	.	MAF_INRAE=15.823;MAF_USDA=19.412
NC_035101.1	14650780	.	C	T	.	.	MAF_USDA=4.118
NC_035101.1	14650846	.	G	T	.	.	MAF_USDA=5.738
NC_035101.1	14650946	.	C	T	.	.	MAF_INRAE=5.263;MAF_USDA=18.824
NC_035101.1	14650964	.	C	T	.	.	MAF_INRAE=10.0;MAF_USDA=9.836
NC_035101.1	14651049	.	C	A	.	.	MAF_USDA=1.639
NC_035101.1	14651127	.	T	A	.	.	MAF_INRAE=16.456;MAF_USDA=40.0
NC_035101.1	14651156	.	A	T	.	.	MAF_USDA=1.639
NC_035101.1	14651171	.	T	A	.	.	MAF_USDA=1.639
NC_035101.1	14651177	.	C	T	.	.	MAF_USDA=3.279
NC_035101.1	14651205	.	C	T	.	.	MAF_INRAE=5.833;MAF_USDA=5.294
NC_035101.1	14651240	.	G	C	.	.	MAF_USDA=4.098
NC_035101.1	14651265	.	G	C	.	.	MAF_INRAE=5.833;MAF_USDA=4.706
NC_035101.1	14651280	.	T	G	.	.	MAF_INRAE=5.696;MAF_USDA=5.294
NC_035101.1	14651281	.	G	T	.	.	MAF_INRAE=5.833;MAF_USDA=5.294
NC_035101.1	14651358	.	C	A	.	.	MAF_USDA=7.377
NC_035101.1	14651372	.	T	G	.	.	MAF_INRAE=25.949;MAF_USDA=14.118
NC_035101.1	14651491	.	G	A	.	.	MAF_USDA=8.333
NC_035101.1	14651520	.	G	A	.	.	MAF_USDA=10.417
NC_035101.1	14651908	.	T	G	.	.	MAF_USDA=33.333
NC_035101.1	14651952	.	A	G	.	.	MAF_INRAE=15.823;MAF_USDA=20.588
NC_035101.1	14651984	.	A	G	.	.	MAF_INRAE=27.848;MAF_USDA=21.176
NC_035101.1	14651998	.	C	A	.	.	MAF_INRAE=15.19;MAF_USDA=17.647
NC_035101.1	14652006	.	C	A	.	.	MAF_USDA=1.639
NC_035101.1	14652060	.	C	T	.	.	MAF_USDA=3.279
NC_035101.1	14652089	.	C	T	.	.	MAF_USDA=3.279
NC_035101.1	14652163	.	A	T	.	.	MAF_INRAE=46.203;MAF_USDA=37.059
NC_035101.1	14652168	.	A	G	.	.	MAF_USDA=3.279
NC_035101.1	14652221	.	C	T	.	.	MAF_INRAE=31.646;MAF_USDA=22.941
NC_035101.1	14652229	.	G	A	.	.	MAF_USDA=2.459
NC_035101.1	14652256	.	G	T	.	.	MAF_INRAE=5.833;MAF_USDA=8.824
NC_035101.1	14652264	.	A	C	.	.	MAF_INRAE=10.0;MAF_USDA=4.098
NC_035101.1	14652277	.	G	A	.	.	MAF_USDA=9.836
NC_035101.1	14652293	.	C	T	.	.	MAF_USDA=10.656
NC_035101.1	14652328	.	G	T	.	.	MAF_USDA=10.0
NC_035101.1	14652363	.	G	A	.	.	MAF_USDA=8.333
NC_035101.1	14652423	.	G	C	.	.	MAF_USDA=43.75
NC_035101.1	14652443	.	A	G	.	.	MAF_USDA=7.831
NC_035101.1	14652504	.	T	G	.	.	MAF_USDA=33.333
NC_035101.1	14652507	.	A	C	.	.	MAF_USDA=8.333
NC_035101.1	14653631	.	C	T	.	.	MAF_USDA=3.279
NC_035101.1	14653638	.	T	A	.	.	MAF_INRAE=15.789;MAF_USDA=19.565
NC_035101.1	14653698	.	A	C	.	.	MAF_USDA=8.333
NC_035101.1	14653740	.	G	T	.	.	MAF_INRAE=5.263;MAF_USDA=1.639
NC_035101.1	14653756	.	C	T	.	.	MAF_INRAE=2.5
NC_035101.1	14653777	.	G	T	.	.	MAF_USDA=3.279
NC_035101.1	14653823	.	G	C	.	.	MAF_USDA=20.833
NC_035101.1	14653912	.	G	A	.	.	MAF_USDA=8.333
NC_035101.1	14653947	.	C	T	.	.	MAF_INRAE=7.595;MAF_USDA=10.0
NC_035101.1	14653959	.	C	T	.	.	MAF_USDA=5.294
NC_035101.1	14654015	.	G	A	.	.	MAF_USDA=4.098
NC_035101.1	14654053	.	C	G	.	.	MAF_USDA=2.459
NC_035101.1	14654073	.	G	A	.	.	MAF_USDA=4.918
NC_035101.1	14654086	.	A	T	.	.	MAF_USDA=8.235
NC_035101.1	14654176	.	T	A	.	.	MAF_INRAE=5.263;MAF_USDA=5.882
NC_035101.1	14654197	.	C	T	.	.	MAF_USDA=4.918
NC_035101.1	14654256	.	A	G	.	.	MAF_USDA=4.167
NC_035101.1	14654278	.	G	T	.	.	MAF_INRAE=5.0
NC_035101.1	14654326	.	C	T	.	.	MAF_USDA=4.918
NC_035101.1	14654361	.	G	C	.	.	MAF_INRAE=30.38;MAF_USDA=13.529
NC_035101.1	14654396	.	T	A	.	.	MAF_INRAE=15.19;MAF_USDA=41.176
NC_035101.1	14654423	.	G	T	.	.	MAF_USDA=1.639
NC_035101.1	14654536	.	T	C	.	.	MAF_USDA=4.167
NC_035101.1	14654547	.	A	T	.	.	MAF_INRAE=13.924;MAF_USDA=40.0
NC_035101.1	14654606	.	G	C	.	.	MAF_INRAE=10.0;MAF_USDA=20.492
NC_035101.1	14654629	.	G	T	.	.	MAF_INRAE=30.38;MAF_USDA=12.941
NC_035101.1	14654670	.	A	G	.	.	MAF_INRAE=1.667;MAF_USDA=6.25
NC_035101.1	14654721	.	A	C	.	.	MAF_INRAE=4.167
NC_035101.1	14654783	.	T	C	.	.	MAF_USDA=8.197
NC_035101.1	14654791	.	C	T	.	.	MAF_USDA=1.765
NC_035101.1	14654804	.	A	T	.	.	MAF_INRAE=11.392;MAF_USDA=6.25
NC_035101.1	14654852	.	G	T	.	.	MAF_INRAE=15.19;MAF_USDA=40.0
NC_035101.1	14654861	.	G	A	.	.	MAF_INRAE=5.833;MAF_USDA=5.294
NC_035101.1	14654913	.	G	A	.	.	MAF_USDA=3.279
NC_035101.1	14654940	.	C	T	.	.	MAF_INRAE=8.333;MAF_USDA=2.459
NC_035101.1	14654958	.	C	A	.	.	MAF_INRAE=8.333;MAF_USDA=2.459
NC_035101.1	14655001	.	G	A	.	.	MAF_INRAE=14.167;MAF_USDA=25.0
NC_035101.1	14655014	.	C	T	.	.	MAF_USDA=12.295
NC_035101.1	14655045	.	T	C	.	.	MAF_USDA=13.934
NC_035101.1	14655058	.	G	T	.	.	MAF_USDA=14.754
NC_035101.1	14655069	.	G	A	.	.	MAF_USDA=1.176
NC_035101.1	14655147	.	G	A	.	.	MAF_USDA=4.167
NC_035101.1	14655154	.	G	T	.	.	MAF_USDA=13.115
NC_035101.1	14655158	.	C	G	.	.	MAF_INRAE=14.167;MAF_USDA=29.167
NC_035101.1	14655159	.	A	C	.	.	MAF_INRAE=14.167;MAF_USDA=30.0
NC_035101.1	14655167	.	G	T	.	.	MAF_USDA=4.918
NC_035101.1	14655171	.	G	T	.	.	MAF_USDA=10.656
NC_035101.1	14655174	.	C	T	.	.	MAF_INRAE=12.5;MAF_USDA=5.294
NC_035101.1	14655193	.	A	C	.	.	MAF_USDA=9.836
NC_035101.1	14655194	.	A	G	.	.	MAF_USDA=9.836
NC_035101.1	14655289	.	A	C	.	.	MAF_USDA=6.557
NC_035101.1	14655339	.	G	A	.	.	MAF_USDA=4.918
NC_035101.1	14655344	.	A	T	.	.	MAF_INRAE=25.316;MAF_USDA=15.294
NC_035101.1	14655373	.	G	T	.	.	MAF_USDA=4.167
NC_035101.1	14655396	.	C	A	.	.	MAF_USDA=3.279
NC_035101.1	14655397	.	C	A	.	.	MAF_INRAE=13.924;MAF_USDA=25.0
NC_035101.1	14655458	.	G	A	.	.	MAF_INRAE=12.5;MAF_USDA=4.706
NC_035101.1	14655466	.	T	G	.	.	MAF_USDA=8.197
NC_035101.1	14655492	.	C	T	.	.	MAF_USDA=4.918
NC_035101.1	14655526	.	C	T	.	.	MAF_USDA=1.639
NC_035101.1	14655657	.	G	A	.	.	MAF_INRAE=5.0
NC_035101.1	14655660	.	G	A	.	.	MAF_INRAE=25.949;MAF_USDA=41.765
NC_035101.1	14655757	.	A	G	.	.	MAF_INRAE=5.263;MAF_USDA=1.639
NC_035101.1	14655770	.	G	A	.	.	MAF_USDA=1.639
NC_035101.1	14655819	.	G	A	.	.	MAF_INRAE=12.5;MAF_USDA=5.294
NC_035101.1	14655845	.	C	T	.	.	MAF_INRAE=11.392;MAF_USDA=6.25
NC_035101.1	14655901	.	G	T	.	.	MAF_INRAE=15.833;MAF_USDA=20.0
NC_035101.1	14655903	.	A	C	.	.	MAF_USDA=1.639
NC_035101.1	14655933	.	C	A	.	.	MAF_USDA=4.098
NC_035101.1	14655935	.	A	C	.	.	MAF_INRAE=14.557;MAF_USDA=39.412
NC_035101.1	14655971	.	C	A	.	.	MAF_INRAE=3.797;MAF_USDA=4.706
NC_035101.1	14656082	.	C	T	.	.	MAF_USDA=2.459
NC_035101.1	14656084	.	T	G	.	.	MAF_USDA=47.059
NC_035101.1	14656099	.	T	G	.	.	MAF_USDA=48.824
NC_035101.1	14656235	.	A	T	.	.	MAF_USDA=2.459
NC_035101.1	14656329	.	T	A	.	.	MAF_INRAE=12.5
NC_035101.1	14656360	.	A	C	.	.	MAF_USDA=4.918
NC_035101.1	14656381	.	C	T	.	.	MAF_INRAE=11.392;MAF_USDA=6.25
NC_035101.1	14656487	.	G	A	.	.	MAF_USDA=4.918
NC_035101.1	14656503	.	T	C	.	.	MAF_USDA=4.167
NC_035101.1	14656582	.	A	C	.	.	MAF_INRAE=5.263;MAF_USDA=1.639
NC_035101.1	14656583	.	C	T	.	.	MAF_INRAE=5.0
NC_035101.1	14656717	.	A	T	.	.	MAF_INRAE=14.557;MAF_USDA=40.588
NC_035101.1	14656870	.	G	A	.	.	MAF_USDA=4.918
NC_035101.1	14656961	.	C	T	.	.	MAF_INRAE=12.5;MAF_USDA=5.294
NC_035101.1	14657057	.	C	T	.	.	MAF_INRAE=10.0;MAF_USDA=20.492
NC_035101.1	14657079	.	T	A	.	.	MAF_INRAE=5.263;MAF_USDA=11.475
NC_035101.1	14657127	.	T	A	.	.	MAF_USDA=5.738
NC_035101.1	14657161	.	G	A	.	.	MAF_INRAE=14.557;MAF_USDA=35.882
NC_035101.1	14657194	.	G	T	.	.	MAF_INRAE=31.013;MAF_USDA=14.706
NC_035101.1	14657312	.	T	A	.	.	MAF_INRAE=25.949;MAF_USDA=48.235
NC_035101.1	14657474	.	A	C	.	.	MAF_USDA=1.765
NC_035101.1	14657512	.	A	C	.	.	MAF_USDA=4.098
NC_035101.1	14657596	.	T	C	.	.	MAF_INRAE=25.949;MAF_USDA=42.262
NC_035101.1	14657632	.	T	A	.	.	MAF_INRAE=3.797;MAF_USDA=11.31
NC_035101.1	14657637	.	G	T	.	.	MAF_INRAE=3.797
NC_035101.1	14657805	.	T	A	.	.	MAF_USDA=2.353
NC_035101.1	14657807	.	C	A	.	.	MAF_USDA=4.098
NC_035101.1	14657880	.	C	G	.	.	MAF_INRAE=14.557;MAF_USDA=33.529
NC_035101.1	14657979	.	T	C	.	.	MAF_INRAE=14.557;MAF_USDA=32.353
NC_035101.1	14657984	.	T	C	.	.	MAF_INRAE=14.557;MAF_USDA=16.667
NC_035101.1	14657992	.	C	T	.	.	MAF_USDA=5.738
NC_035101.1	14658004	.	T	A	.	.	MAF_INRAE=5.263;MAF_USDA=1.639
NC_035101.1	14658087	.	G	A	.	.	MAF_INRAE=10.759;MAF_USDA=5.882
NC_035101.1	14658122	.	T	C	.	.	MAF_INRAE=10.759;MAF_USDA=10.0
NC_035101.1	14658143	.	C	T	.	.	MAF_USDA=3.529
NC_035101.1	14658174	.	A	C	.	.	MAF_INRAE=13.924;MAF_USDA=1.639
NC_035101.1	14658254	.	A	C	.	.	MAF_USDA=3.529
NC_035101.1	14658256	.	G	A	.	.	MAF_INRAE=5.263
NC_035101.1	14658259	.	A	C	.	.	MAF_INRAE=14.167;MAF_USDA=30.588
NC_035101.1	14658339	.	G	A	.	.	MAF_USDA=4.167
NC_035101.1	14658347	.	T	C	.	.	MAF_USDA=4.118
NC_035101.1	14658378	.	C	G	.	.	MAF_USDA=1.639
NC_035101.1	14658395	.	G	A	.	.	MAF_INRAE=5.833;MAF_USDA=5.294
NC_035101.1	14658396	.	C	G	.	.	MAF_INRAE=10.833;MAF_USDA=20.492
NC_035101.1	14658419	.	A	G	.	.	MAF_INRAE=3.797
NC_035101.1	14658427	.	T	A	.	.	MAF_INRAE=3.797;MAF_USDA=15.882
NC_035101.1	14658438	.	A	C	.	.	MAF_USDA=1.639
NC_035101.1	14658526	.	T	A	.	.	MAF_INRAE=5.833;MAF_USDA=5.294
NC_035101.1	14658706	.	T	G	.	.	MAF_USDA=1.639
NC_035101.1	14658766	.	A	C	.	.	MAF_INRAE=14.557;MAF_USDA=37.647
NC_035101.1	14658860	.	G	A	.	.	MAF_INRAE=15.823;MAF_USDA=40.0
NC_035101.1	14658926	.	G	A	.	.	MAF_INRAE=29.747;MAF_USDA=20.833
NC_035101.1	14658931	.	A	T	.	.	MAF_INRAE=9.167;MAF_USDA=2.459
NC_035101.1	14658951	.	G	A	.	.	MAF_USDA=4.098
NC_035101.1	14658959	.	C	T	.	.	MAF_USDA=2.459
NC_035101.1	14658994	.	T	G	.	.	MAF_INRAE=5.263
NC_035101.1	14659007	.	G	A	.	.	MAF_INRAE=15.19;MAF_USDA=40.588
NC_035101.1	14659099	.	G	A	.	.	MAF_USDA=4.706
NC_035101.1	14659128	.	A	G	.	.	MAF_INRAE=9.494;MAF_USDA=6.471
NC_035101.1	14659144	.	C	T	.	.	MAF_INRAE=5.263;MAF_USDA=6.25
NC_035101.1	14659245	.	A	G	.	.	MAF_USDA=46.721
NC_035101.1	14660269	.	T	G	.	.	MAF_USDA=18.75
NC_035101.1	14660329	.	T	G	.	.	MAF_USDA=18.235
NC_035101.1	14660330	.	C	T	.	.	MAF_USDA=19.412
NC_035101.1	14660349	.	T	C	.	.	MAF_INRAE=31.579;MAF_USDA=45.882
NC_035101.1	14660406	.	T	C	.	.	MAF_USDA=42.623
NC_035101.1	14660407	.	G	T	.	.	MAF_USDA=1.639
NC_035101.1	14660552	.	A	G	.	.	MAF_INRAE=41.139;MAF_USDA=47.059
NC_035101.1	14660636	.	G	T	.	.	MAF_USDA=1.639
NC_035101.1	14660709	.	A	C	.	.	MAF_INRAE=10.759;MAF_USDA=8.824
NC_035101.1	14660757	.	C	T	.	.	MAF_INRAE=11.392;MAF_USDA=13.529
NC_035101.1	14660758	.	G	T	.	.	MAF_USDA=4.098
NC_035101.1	14660814	.	A	T	.	.	MAF_INRAE=41.772;MAF_USDA=46.471
NC_035101.1	14660861	.	C	G	.	.	MAF_INRAE=14.557;MAF_USDA=2.5
NC_035101.1	14660878	.	G	T	.	.	MAF_INRAE=41.139;MAF_USDA=41.176
NC_035101.1	14660926	.	G	T	.	.	MAF_USDA=1.639
NC_035101.1	14660938	.	G	A	.	.	MAF_USDA=3.279
NC_035101.1	14660981	.	G	T	.	.	MAF_INRAE=11.392;MAF_USDA=6.25
NC_035101.1	14660993	.	C	A	.	.	MAF_INRAE=40.506;MAF_USDA=41.765
NC_035101.1	14661053	.	T	C	.	.	MAF_INRAE=41.139;MAF_USDA=41.765
NC_035101.1	14661066	.	C	A	.	.	MAF_USDA=3.529
NC_035101.1	14661067	.	T	G	.	.	MAF_USDA=3.529
NC_035101.1	14661174	.	T	A	.	.	MAF_USDA=2.459
NC_035101.1	14661176	.	A	T	.	.	MAF_USDA=3.529
NC_035101.1	14661181	.	G	A	.	.	MAF_INRAE=30.38;MAF_USDA=14.118
NC_035101.1	14661218	.	C	A	.	.	MAF_INRAE=26.582;MAF_USDA=15.294
NC_035101.1	14661260	.	C	T	.	.	MAF_USDA=4.098
NC_035101.1	14661288	.	T	G	.	.	MAF_USDA=2.459
NC_035101.1	14661298	.	G	A	.	.	MAF_INRAE=46.203;MAF_USDA=32.941
NC_035101.1	14661300	.	C	T	.	.	MAF_INRAE=45.833;MAF_USDA=42.941
NC_035101.1	14661361	.	C	T	.	.	MAF_INRAE=11.392;MAF_USDA=6.25
NC_035101.1	14661387	.	A	T	.	.	MAF_INRAE=41.139;MAF_USDA=44.706
NC_035101.1	14661435	.	G	A	.	.	MAF_USDA=4.098
NC_035101.1	14661509	.	G	C	.	.	MAF_INRAE=41.772;MAF_USDA=40.588
NC_035101.1	14661573	.	C	T	.	.	MAF_INRAE=41.139;MAF_USDA=41.765
NC_035101.1	14661591	.	A	C	.	.	MAF_USDA=3.529
NC_035101.1	14661612	.	A	G	.	.	MAF_INRAE=41.772;MAF_USDA=42.941
NC_035101.1	14661642	.	A	G	.	.	MAF_USDA=1.639
NC_035101.1	14661644	.	C	T	.	.	MAF_USDA=10.417
NC_035101.1	14661675	.	G	T	.	.	MAF_INRAE=37.975;MAF_USDA=28.824
NC_035101.1	14661691	.	C	T	.	.	MAF_INRAE=41.139;MAF_USDA=42.353
NC_035101.1	14661699	.	G	A	.	.	MAF_USDA=1.639
NC_035101.1	14661711	.	T	G	.	.	MAF_INRAE=41.139;MAF_USDA=34.118
NC_035101.1	14661767	.	C	A	.	.	MAF_INRAE=10.0;MAF_USDA=16.393
NC_035101.1	14661803	.	C	G	.	.	MAF_USDA=1.639
NC_035101.1	14661808	.	G	T	.	.	MAF_USDA=4.098
NC_035101.1	14661845	.	T	C	.	.	MAF_USDA=1.639
NC_035101.1	14661846	.	C	A	.	.	MAF_USDA=1.639
NC_035101.1	14661868	.	T	C	.	.	MAF_USDA=1.639
NC_035101.1	14661971	.	T	C	.	.	MAF_INRAE=47.468;MAF_USDA=32.941
NC_035101.1	14661972	.	G	A	.	.	MAF_INRAE=42.5;MAF_USDA=32.941
NC_035101.1	14661976	.	C	T	.	.	MAF_INRAE=10.833;MAF_USDA=5.294
NC_035101.1	14661994	.	G	T	.	.	MAF_INRAE=26.582;MAF_USDA=15.882
NC_035101.1	14661998	.	T	A	.	.	MAF_INRAE=5.263
NC_035101.1	14662025	.	A	G	.	.	MAF_INRAE=30.38;MAF_USDA=14.118
NC_035101.1	14662062	.	A	C	.	.	MAF_USDA=3.279
NC_035101.1	14662101	.	C	G	.	.	MAF_INRAE=46.835;MAF_USDA=30.588
NC_035101.1	14662158	.	A	T	.	.	MAF_USDA=4.098
NC_035101.1	14662225	.	A	G	.	.	MAF_INRAE=30.38;MAF_USDA=15.882
NC_035101.1	14662229	.	T	G	.	.	MAF_INRAE=27.215;MAF_USDA=28.235
NC_035101.1	14662230	.	T	A	.	.	MAF_INRAE=32.5;MAF_USDA=27.083
NC_035101.1	14662268	.	A	C	.	.	MAF_INRAE=41.772;MAF_USDA=47.917
NC_035101.1	14662344	.	G	C	.	.	MAF_USDA=20.492
NC_035101.1	14662357	.	A	G	.	.	MAF_USDA=15.574
NC_035101.1	14662420	.	A	C	.	.	MAF_USDA=17.059
NC_035101.1	14662430	.	T	A	.	.	MAF_USDA=35.417
NC_035101.1	14662435	.	A	G	.	.	MAF_USDA=18.235
NC_035101.1	14662441	.	CATATTTC	CATATTTA	.	.	MAF_USDA=47.917
NC_035101.1	14662448	.	C	A	.	.	MAF_INRAE=46.667
NC_035101.1	14662452	.	T	C	.	.	MAF_USDA=5.738
NC_035101.1	14662457	.	A	C	.	.	MAF_USDA=1.639
NC_035101.1	14662458	.	A	G	.	.	MAF_USDA=4.918
NC_035101.1	14662461	.	C	A	.	.	MAF_USDA=3.279
NC_035101.1	14662464	.	G	A	.	.	MAF_USDA=21.765
NC_035101.1	14662471	.	T	G	.	.	MAF_USDA=18.852
NC_035101.1	14662481	.	T	C	.	.	MAF_USDA=20.588
NC_035101.1	14662489	.	A	T	.	.	MAF_USDA=22.131
NC_035101.1	14662503	.	A	T	.	.	MAF_USDA=23.77
NC_035101.1	14662509	.	A	T	.	.	MAF_USDA=23.77
NC_035101.1	14662518	.	G	T	.	.	MAF_INRAE=13.333
NC_035101.1	14662519	.	T	G	.	.	MAF_INRAE=10.759;MAF_USDA=6.25
NC_035101.1	14662566	.	G	T	.	.	MAF_USDA=4.098
NC_035101.1	14662591	.	C	A	.	.	MAF_INRAE=45.0;MAF_USDA=44.643
NC_035101.1	14662627	.	C	T	.	.	MAF_INRAE=10.759;MAF_USDA=6.25
NC_035101.1	14662628	.	A	G	.	.	MAF_INRAE=45.833;MAF_USDA=44.706
NC_035101.1	14662647	.	C	G	.	.	MAF_INRAE=4.43;MAF_USDA=8.235
NC_035101.1	14662725	.	C	T	.	.	MAF_USDA=11.475
NC_035101.1	14662868	.	G	A	.	.	MAF_USDA=10.417
NC_035101.1	14662910	.	C	A	.	.	MAF_INRAE=15.789;MAF_USDA=41.176
NC_035101.1	14662960	.	T	C	.	.	MAF_INRAE=15.19;MAF_USDA=44.706
NC_035101.1	14662967	.	C	A	.	.	MAF_INRAE=48.101;MAF_USDA=34.118
NC_035101.1	14662971	.	C	A	.	.	MAF_USDA=4.918
NC_035101.1	14663005	.	T	A	.	.	MAF_USDA=8.333
NC_035101.1	14663124	.	T	C	.	.	MAF_INRAE=41.139;MAF_USDA=38.235
NC_035101.1	14663134	.	A	G	.	.	MAF_INRAE=14.557;MAF_USDA=41.176
NC_035101.1	14663221	.	T	A	.	.	MAF_USDA=1.639
NC_035101.1	14663314	.	A	T	.	.	MAF_USDA=3.279
NC_035101.1	14663348	.	G	A	.	.	MAF_INRAE=3.797;MAF_USDA=5.294
NC_035101.1	14663351	.	A	T	.	.	MAF_USDA=10.417
NC_035101.1	14663380	.	T	C	.	.	MAF_USDA=47.917
NC_035101.1	14663381	.	G	A	.	.	MAF_USDA=42.169
NC_035101.1	14663385	.	T	C	.	.	MAF_INRAE=4.167
NC_035101.1	14663395	.	T	G	.	.	MAF_USDA=37.5
NC_035101.1	14663530	.	G	C	.	.	MAF_USDA=6.522
NC_035101.1	14663703	.	C	A	.	.	MAF_USDA=50.0
NC_035101.1	14663730	.	A	C	.	.	MAF_USDA=50.0
NC_035101.1	14663731	.	C	T	.	.	MAF_USDA=50.0
NC_035101.1	14663733	.	C	G	.	.	MAF_USDA=50.0
NC_035101.1	14663858	.	T	G	.	.	MAF_INRAE=11.392;MAF_USDA=6.25
NC_035101.1	14663869	.	G	T	.	.	MAF_INRAE=26.582;MAF_USDA=16.471
NC_035101.1	14663872	.	G	C	.	.	MAF_INRAE=48.101;MAF_USDA=35.882
NC_035101.1	14663975	.	C	G	.	.	MAF_INRAE=10.0;MAF_USDA=13.115
NC_035101.1	14663977	.	G	A	.	.	MAF_INRAE=10.0;MAF_USDA=13.115
NC_035101.1	14664046	.	C	A	.	.	MAF_USDA=1.639
NC_035101.1	14664154	.	C	A	.	.	MAF_INRAE=11.392
NC_035101.1	14664179	.	A	G	.	.	MAF_USDA=4.098
NC_035101.1	14664256	.	C	T	.	.	MAF_USDA=3.279
NC_035101.1	14664257	.	G	A	.	.	MAF_INRAE=11.392;MAF_USDA=7.647
NC_035101.1	14664294	.	C	T	.	.	MAF_USDA=1.639
NC_035101.1	14664296	.	C	G	.	.	MAF_INRAE=12.5;MAF_USDA=5.882
NC_035101.1	14664318	.	G	A	.	.	MAF_INRAE=5.0
NC_035101.1	14664340	.	G	A	.	.	MAF_INRAE=10.0;MAF_USDA=12.295
NC_035101.1	14664373	.	C	A	.	.	MAF_INRAE=14.557;MAF_USDA=5.882
NC_035101.1	14664398	.	A	C	.	.	MAF_INRAE=22.785;MAF_USDA=15.294
NC_035101.1	14664420	.	G	A	.	.	MAF_INRAE=10.0;MAF_USDA=13.115
NC_035101.1	14664467	.	G	C	.	.	MAF_INRAE=5.0
NC_035101.1	14664501	.	T	A	.	.	MAF_USDA=1.639
NC_035101.1	14664519	.	G	A	.	.	MAF_USDA=8.333
NC_035101.1	14664544	.	C	T	.	.	MAF_USDA=2.459
NC_035101.1	14664557	.	C	A	.	.	MAF_USDA=4.118
NC_035101.1	14664617	.	C	A	.	.	MAF_USDA=5.882
NC_035101.1	14664739	.	A	C	.	.	MAF_INRAE=30.38;MAF_USDA=17.647
NC_035101.1	14664800	.	T	G	.	.	MAF_INRAE=29.747;MAF_USDA=15.294
NC_035101.1	14664802	.	A	T	.	.	MAF_INRAE=5.0
NC_035101.1	14664873	.	G	A	.	.	MAF_USDA=8.333
NC_035101.1	14664919	.	A	G	.	.	MAF_USDA=2.459
NC_035101.1	14664951	.	T	G	.	.	MAF_INRAE=20.886;MAF_USDA=11.765
NC_035101.1	14664965	.	A	G	.	.	MAF_USDA=4.098
NC_035101.1	14664974	.	G	C	.	.	MAF_USDA=3.279
NC_035101.1	14665003	.	G	C	.	.	MAF_INRAE=39.241;MAF_USDA=31.765
NC_035101.1	14665045	.	C	T	.	.	MAF_INRAE=10.0;MAF_USDA=6.557
NC_035101.1	14665046	.	T	A	.	.	MAF_INRAE=10.0;MAF_USDA=6.557
NC_035101.1	14665084	.	T	C	.	.	MAF_USDA=1.639
NC_035101.1	14665108	.	A	C	.	.	MAF_USDA=1.639
NC_035101.1	14665123	.	A	G	.	.	MAF_INRAE=37.342;MAF_USDA=31.765
NC_035101.1	14665131	.	A	C	.	.	MAF_USDA=1.639
NC_035101.1	14665188	.	C	T	.	.	MAF_USDA=8.333
NC_035101.1	14665210	.	G	T	.	.	MAF_INRAE=13.924;MAF_USDA=1.639
NC_035101.1	14665232	.	G	T	.	.	MAF_USDA=6.25
NC_035101.1	14665265	.	T	C	.	.	MAF_INRAE=20.253;MAF_USDA=22.941
NC_035101.1	14665320	.	C	T	.	.	MAF_USDA=1.639
NC_035101.1	14665367	.	G	C	.	.	MAF_INRAE=36.709
NC_035101.1	14665405	.	G	A	.	.	MAF_INRAE=12.025;MAF_USDA=6.25
NC_035101.1	14665411	.	G	A	.	.	MAF_USDA=4.918
NC_035101.1	14665412	.	A	G	.	.	MAF_INRAE=5.263;MAF_USDA=14.754
NC_035101.1	14665464	.	G	T	.	.	MAF_USDA=14.583
NC_035101.1	14665515	.	T	A	.	.	MAF_USDA=1.639
NC_035101.1	14665523	.	A	G	.	.	MAF_USDA=1.639
NC_035101.1	14665558	.	A	G	.	.	MAF_INRAE=35.443;MAF_USDA=31.765
NC_035101.1	14665569	.	G	A	.	.	MAF_INRAE=5.0
NC_035101.1	14665575	.	G	A	.	.	MAF_INRAE=35.833;MAF_USDA=22.917
NC_035101.1	14665673	.	A	G	.	.	MAF_USDA=4.098
NC_035101.1	14665677	.	G	T	.	.	MAF_INRAE=5.0;MAF_USDA=1.639
NC_035101.1	14665700	.	A	C	.	.	MAF_USDA=6.557
NC_035101.1	14665728	.	T	C	.	.	MAF_USDA=2.542
NC_035101.1	14665752	.	G	T	.	.	MAF_INRAE=10.0;MAF_USDA=14.754
NC_035101.1	14665796	.	G	C	.	.	MAF_USDA=8.333
NC_035101.1	14665836	.	A	T	.	.	MAF_INRAE=3.797
NC_035101.1	14665922	.	G	T	.	.	MAF_INRAE=26.582;MAF_USDA=15.882
NC_035101.1	14665990	.	A	C	.	.	MAF_USDA=4.098
NC_035101.1	14665992	.	T	G	.	.	MAF_USDA=2.083
NC_035101.1	14666053	.	C	A	.	.	MAF_INRAE=24.051;MAF_USDA=31.176
NC_035101.1	14666054	.	A	C	.	.	MAF_INRAE=11.667;MAF_USDA=10.588
NC_035101.1	14666110	.	A	G	.	.	MAF_USDA=2.459
NC_035101.1	14666113	.	G	T	.	.	MAF_INRAE=18.354;MAF_USDA=8.824
NC_035101.1	14666116	.	G	A	.	.	MAF_INRAE=12.658;MAF_USDA=10.417
NC_035101.1	14666191	.	A	C	.	.	MAF_USDA=2.459
NC_035101.1	14666194	.	A	C	.	.	MAF_INRAE=22.152;MAF_USDA=49.412
NC_035101.1	14666200	.	A	T	.	.	MAF_INRAE=46.835;MAF_USDA=32.941
NC_035101.1	14666206	.	A	C	.	.	MAF_INRAE=5.263;MAF_USDA=35.294
NC_035101.1	14666262	.	A	G	.	.	MAF_INRAE=42.105
NC_035101.1	14666298	.	G	A	.	.	MAF_INRAE=31.013;MAF_USDA=22.941
NC_035101.1	14666394	.	G	T	.	.	MAF_INRAE=41.139;MAF_USDA=37.647
NC_035101.1	14666417	.	C	T	.	.	MAF_INRAE=3.797
NC_035101.1	14666448	.	A	G	.	.	MAF_INRAE=9.167;MAF_USDA=2.459
NC_035101.1	14666449	.	G	T	.	.	MAF_INRAE=9.167;MAF_USDA=3.279
NC_035101.1	14666488	.	C	A	.	.	MAF_INRAE=30.38;MAF_USDA=18.235
NC_035101.1	14666504	.	G	C	.	.	MAF_INRAE=41.139;MAF_USDA=34.706
NC_035101.1	14666505	.	T	C	.	.	MAF_INRAE=28.333;MAF_USDA=41.176
NC_035101.1	14666516	.	G	A	.	.	MAF_USDA=9.836
NC_035101.1	14666559	.	G	A	.	.	MAF_USDA=6.25
NC_035101.1	14666567	.	T	G	.	.	MAF_USDA=4.167
NC_035101.1	14666657	.	T	G	.	.	MAF_USDA=1.639
NC_035101.1	14666667	.	T	C	.	.	MAF_USDA=1.639
NC_035101.1	14666679	.	G	A	.	.	MAF_INRAE=41.139;MAF_USDA=35.294
NC_035101.1	14666687	.	G	A	.	.	MAF_INRAE=5.0
NC_035101.1	14666720	.	G	T	.	.	MAF_INRAE=41.139;MAF_USDA=35.294
NC_035101.1	14666756	.	C	A	.	.	MAF_INRAE=5.263;MAF_USDA=14.706
NC_035101.1	14666769	.	G	A	.	.	MAF_INRAE=5.263;MAF_USDA=15.882
NC_035101.1	14666770	.	A	T	.	.	MAF_USDA=14.706
NC_035101.1	14666794	.	A	T	.	.	MAF_USDA=41.667
NC_035101.1	14666796	.	A	T	.	.	MAF_USDA=41.667
NC_035101.1	14666797	.	A	T	.	.	MAF_USDA=41.667
NC_035101.1	14666799	.	T	A	.	.	MAF_INRAE=15.833
NC_035101.1	14666800	.	T	A	.	.	MAF_INRAE=15.833;MAF_USDA=10.417
NC_035101.1	14666801	.	A	C	.	.	MAF_INRAE=27.5;MAF_USDA=31.25
NC_035101.1	14666808	.	A	G	.	.	MAF_INRAE=11.667;MAF_USDA=8.235
NC_035101.1	14666810	.	T	C	.	.	MAF_INRAE=11.667;MAF_USDA=8.235
NC_035101.1	14666835	.	A	G	.	.	MAF_INRAE=11.667;MAF_USDA=8.824
NC_035101.1	14666877	.	C	T	.	.	MAF_USDA=8.333
NC_035101.1	14666879	.	C	T	.	.	MAF_INRAE=31.646;MAF_USDA=43.529
NC_035101.1	14666889	.	A	T	.	.	MAF_INRAE=28.481;MAF_USDA=13.529
NC_035101.1	14666909	.	A	C	.	.	MAF_INRAE=31.013;MAF_USDA=22.353
NC_035101.1	14667047	.	C	T	.	.	MAF_INRAE=30.38;MAF_USDA=19.412
NC_035101.1	14667049	.	T	A	.	.	MAF_USDA=9.836
NC_035101.1	14667051	.	G	A	.	.	MAF_INRAE=28.481;MAF_USDA=14.118
NC_035101.1	14667119	.	G	A	.	.	MAF_USDA=4.098
NC_035101.1	14667122	.	G	T	.	.	MAF_USDA=4.918
NC_035101.1	14667123	.	C	T	.	.	MAF_USDA=2.459
NC_035101.1	14667145	.	G	T	.	.	MAF_INRAE=31.013;MAF_USDA=41.765
NC_035101.1	14667156	.	T	G	.	.	MAF_INRAE=10.0
NC_035101.1	14667157	.	G	T	.	.	MAF_INRAE=28.333
NC_035101.1	14667252	.	A	C	.	.	MAF_INRAE=30.38;MAF_USDA=41.765
NC_035101.1	14667280	.	C	T	.	.	MAF_INRAE=31.013;MAF_USDA=20.0
NC_035101.1	14667285	.	A	G	.	.	MAF_INRAE=39.241;MAF_USDA=33.529
NC_035101.1	14667322	.	G	T	.	.	MAF_INRAE=5.0
NC_035101.1	14667328	.	A	G	.	.	MAF_USDA=2.459
NC_035101.1	14667359	.	T	C	.	.	MAF_INRAE=12.5;MAF_USDA=7.647
NC_035101.1	14667471	.	T	G	.	.	MAF_INRAE=3.797;MAF_USDA=2.459
NC_035101.1	14667508	.	C	T	.	.	MAF_USDA=4.918
NC_035101.1	14667522	.	A	C	.	.	MAF_INRAE=12.025;MAF_USDA=19.412
NC_035101.1	14667538	.	A	G	.	.	MAF_USDA=35.882
NC_035101.1	14667539	.	T	A	.	.	MAF_INRAE=31.579;MAF_USDA=43.529
NC_035101.1	14667593	.	A	G	.	.	MAF_USDA=2.459
NC_035101.1	14667607	.	G	A	.	.	MAF_USDA=4.098
NC_035101.1	14667665	.	C	T	.	.	MAF_INRAE=5.263;MAF_USDA=14.118
NC_035101.1	14667686	.	T	G	.	.	MAF_INRAE=28.481;MAF_USDA=12.941
NC_035101.1	14667717	.	C	G	.	.	MAF_INRAE=28.481;MAF_USDA=13.529
NC_035101.1	14667729	.	G	A	.	.	MAF_INRAE=28.481;MAF_USDA=13.529
NC_035101.1	14667741	.	A	G	.	.	MAF_USDA=4.167
NC_035101.1	14667755	.	C	T	.	.	MAF_INRAE=38.608;MAF_USDA=20.588
NC_035101.1	14667789	.	C	T	.	.	MAF_INRAE=12.5;MAF_USDA=4.118
NC_035101.1	14667792	.	A	T	.	.	MAF_INRAE=12.5;MAF_USDA=4.118
NC_035101.1	14667802	.	T	A	.	.	MAF_INRAE=12.5;MAF_USDA=4.118
NC_035101.1	14667891	.	G	C	.	.	MAF_INRAE=27.848;MAF_USDA=17.059
NC_035101.1	14667984	.	C	T	.	.	MAF_USDA=9.836
NC_035101.1	14667996	.	C	T	.	.	MAF_INRAE=10.0;MAF_USDA=16.393
NC_035101.1	14668012	.	T	G	.	.	MAF_INRAE=12.5;MAF_USDA=7.647
NC_035101.1	14668013	.	G	T	.	.	MAF_INRAE=12.5;MAF_USDA=7.647
NC_035101.1	14668082	.	A	G	.	.	MAF_INRAE=29.747;MAF_USDA=31.765
NC_035101.1	14668112	.	C	T	.	.	MAF_USDA=10.656
NC_035101.1	14668167	.	C	T	.	.	MAF_INRAE=17.722;MAF_USDA=22.917
NC_035101.1	14668245	.	C	T	.	.	MAF_INRAE=23.333
NC_035101.1	14668254	.	T	C	.	.	MAF_INRAE=2.532
NC_035101.1	14668282	.	C	A	.	.	MAF_INRAE=11.392
NC_035101.1	14668339	.	C	G	.	.	MAF_INRAE=8.333
NC_035101.1	14668353	.	C	T	.	.	MAF_INRAE=3.333
NC_035101.1	14668369	.	C	G	.	.	MAF_INRAE=1.667
NC_035101.1	14668971	.	C	A	.	.	MAF_USDA=3.333
NC_035101.1	14668974	.	C	A	.	.	MAF_USDA=4.098
NC_035101.1	14668992	.	T	G	.	.	MAF_USDA=5.738
NC_035101.1	14669065	.	C	T	.	.	MAF_USDA=1.639
NC_035101.1	14669086	.	C	T	.	.	MAF_USDA=4.098
NC_035101.1	14669088	.	A	C	.	.	MAF_USDA=8.333
NC_035101.1	14669092	.	G	T	.	.	MAF_USDA=2.459
NC_035101.1	14669096	.	G	A	.	.	MAF_USDA=2.459
NC_035101.1	14669111	.	T	C	.	.	MAF_USDA=37.5
NC_035101.1	14669144	.	T	C	.	.	MAF_USDA=25.0
NC_035101.1	14669154	.	T	C	.	.	MAF_USDA=12.353
NC_035101.1	14669166	.	C	T	.	.	MAF_INRAE=3.797
NC_035101.1	14669178	.	C	G	.	.	MAF_USDA=1.639
NC_035101.1	14669244	.	C	G	.	.	MAF_INRAE=1.667
NC_035101.1	14669268	.	T	A	.	.	MAF_INRAE=32.278;MAF_USDA=29.167
NC_035101.1	14669305	.	C	T	.	.	MAF_USDA=4.167
NC_035101.1	14669311	.	A	G	.	.	MAF_INRAE=11.667;MAF_USDA=7.317
NC_035101.1	14669338	.	T	A	.	.	MAF_INRAE=18.354;MAF_USDA=21.341
NC_035101.1	14669388	.	T	C	.	.	MAF_INRAE=9.167;MAF_USDA=6.78
NC_035101.1	14669402	.	A	T	.	.	MAF_INRAE=15.823;MAF_USDA=9.036
NC_035101.1	14669436	.	A	C	.	.	MAF_INRAE=34.167;MAF_USDA=18.072
NC_035101.1	14669444	.	A	C	.	.	MAF_INRAE=28.481;MAF_USDA=13.69
NC_035101.1	14669474	.	C	T	.	.	MAF_INRAE=31.013;MAF_USDA=16.867
NC_035101.1	14669503	.	C	T	.	.	MAF_INRAE=5.263;MAF_USDA=7.831
NC_035101.1	14669504	.	G	A	.	.	MAF_INRAE=28.481;MAF_USDA=13.855
NC_035101.1	14669505	.	A	C	.	.	MAF_INRAE=12.5;MAF_USDA=4.217
NC_035101.1	14669509	.	G	A	.	.	MAF_INRAE=30.38;MAF_USDA=18.072
NC_035101.1	14669533	.	C	A	.	.	MAF_INRAE=30.38;MAF_USDA=17.47
NC_035101.1	14669552	.	T	A	.	.	MAF_INRAE=30.38;MAF_USDA=18.072
NC_035101.1	14669553	.	A	T	.	.	MAF_INRAE=35.0;MAF_USDA=18.072
NC_035101.1	14669601	.	A	G	.	.	MAF_INRAE=30.38;MAF_USDA=18.072
NC_035101.1	14669602	.	T	C	.	.	MAF_INRAE=29.167;MAF_USDA=42.771
NC_035101.1	14669634	.	A	G	.	.	MAF_USDA=1.695
NC_035101.1	14669752	.	G	C	.	.	MAF_INRAE=27.848;MAF_USDA=15.06
NC_035101.1	14669807	.	G	A	.	.	MAF_INRAE=28.481;MAF_USDA=14.458
NC_035101.1	14669809	.	TGTAGACCTAAA	TGTAGACCTAAG	.	.	MAF_USDA=47.917
NC_035101.1	14669820	.	A	G	.	.	MAF_INRAE=41.139
NC_035101.1	14669879	.	C	A	.	.	MAF_INRAE=30.38;MAF_USDA=22.917
NC_035101.1	14669892	.	C	T	.	.	MAF_INRAE=30.38;MAF_USDA=18.072
NC_035101.1	14669899	.	G	A	.	.	MAF_USDA=6.25
NC_035101.1	14669969	.	A	G	.	.	MAF_INRAE=42.105;MAF_USDA=50.0
NC_035101.1	14669989	.	A	G	.	.	MAF_INRAE=27.5;MAF_USDA=29.167
NC_035101.1	14669991	.	C	G	.	.	MAF_INRAE=27.5;MAF_USDA=29.167
NC_035101.1	14670029	.	C	A	.	.	MAF_USDA=4.217
NC_035101.1	14670036	.	G	A	.	.	MAF_USDA=2.083
NC_035101.1	14670054	.	C	T	.	.	MAF_USDA=4.167
NC_035101.1	14670077	.	A	T	.	.	MAF_INRAE=25.949;MAF_USDA=22.917
NC_035101.1	14670252	.	G	T	.	.	MAF_INRAE=15.789;MAF_USDA=20.482
NC_035101.1	14670308	.	C	T	.	.	MAF_INRAE=5.263;MAF_USDA=14.286
NC_035101.1	14670347	.	A	C	.	.	MAF_INRAE=3.797;MAF_USDA=2.542
NC_035101.1	14670464	.	G	A	.	.	MAF_USDA=3.39
NC_035101.1	14670465	.	CAAAAAA	CAAAAAG	.	.	MAF_USDA=10.417
NC_035101.1	14670471	.	A	G	.	.	MAF_INRAE=5.263
NC_035101.1	14670619	.	C	T	.	.	MAF_INRAE=31.646;MAF_USDA=18.072
NC_035101.1	14670652	.	A	G	.	.	MAF_USDA=31.928
NC_035101.1	14670701	.	C	T	.	.	MAF_INRAE=42.105
NC_035101.1	14670765	.	A	T	.	.	MAF_INRAE=41.772;MAF_USDA=41.667
NC_035101.1	14670785	.	C	T	.	.	MAF_INRAE=5.263;MAF_USDA=14.583
NC_035101.1	14670794	.	T	C	.	.	MAF_INRAE=30.833;MAF_USDA=16.867
NC_035101.1	14670822	.	G	A	.	.	MAF_USDA=5.085
NC_035101.1	14670856	.	A	G	.	.	MAF_INRAE=5.263;MAF_USDA=13.69
NC_035101.1	14670857	.	G	A	.	.	MAF_INRAE=28.481;MAF_USDA=27.083
NC_035101.1	14670914	.	T	C	.	.	MAF_INRAE=27.215;MAF_USDA=27.083
NC_035101.1	14670982	.	G	A	.	.	MAF_USDA=8.333
NC_035101.1	14671033	.	G	A	.	.	MAF_USDA=14.583
NC_035101.1	14671058	.	G	T	.	.	MAF_INRAE=3.797
NC_035101.1	14671158	.	C	T	.	.	MAF_USDA=22.917
NC_035101.1	14671263	.	T	C	.	.	MAF_USDA=6.25
NC_035101.1	14671347	.	A	G	.	.	MAF_INRAE=26.667;MAF_USDA=14.118
NC_035101.1	14671357	.	T	C	.	.	MAF_INRAE=45.833;MAF_USDA=45.833
NC_035101.1	14671374	.	C	T	.	.	MAF_INRAE=25.833;MAF_USDA=12.941
NC_035101.1	14671381	.	A	G	.	.	MAF_INRAE=25.833;MAF_USDA=10.0
NC_035101.1	14671396	.	A	G	.	.	MAF_INRAE=25.0
NC_035101.1	14671400	.	C	G	.	.	MAF_USDA=10.417
NC_035101.1	14671407	.	G	C	.	.	MAF_INRAE=5.263;MAF_USDA=10.417
NC_035101.1	14671413	.	G	A	.	.	MAF_INRAE=5.263;MAF_USDA=10.417
NC_035101.1	14671414	.	C	T	.	.	MAF_USDA=10.417
NC_035101.1	14671431	.	A	G	.	.	MAF_INRAE=10.833;MAF_USDA=10.588
NC_035101.1	14671500	.	C	T	.	.	MAF_USDA=1.639
NC_035101.1	14671516	.	A	G	.	.	MAF_INRAE=27.5;MAF_USDA=22.917
NC_035101.1	14671542	.	C	A	.	.	MAF_INRAE=18.354;MAF_USDA=7.647
NC_035101.1	14671572	.	A	C	.	.	MAF_INRAE=30.38;MAF_USDA=25.0
NC_035101.1	14671599	.	A	C	.	.	MAF_INRAE=4.167
NC_035101.1	14671672	.	A	T	.	.	MAF_INRAE=17.722;MAF_USDA=8.235
NC_035101.1	14671715	.	C	T	.	.	MAF_USDA=3.529
NC_035101.1	14671716	.	T	A	.	.	MAF_INRAE=4.167;MAF_USDA=5.738
NC_035101.1	14671717	.	T	A	.	.	MAF_INRAE=4.167;MAF_USDA=5.738
NC_035101.1	14671738	.	G	C	.	.	MAF_INRAE=30.38;MAF_USDA=22.353
NC_035101.1	14671750	.	T	A	.	.	MAF_INRAE=30.38;MAF_USDA=21.765
NC_035101.1	14671861	.	A	T	.	.	MAF_USDA=4.918
NC_035101.1	14671862	.	C	A	.	.	MAF_USDA=2.459
NC_035101.1	14671883	.	A	G	.	.	MAF_USDA=4.098
NC_035101.1	14671890	.	C	T	.	.	MAF_INRAE=3.797;MAF_USDA=2.459
NC_035101.1	14671951	.	C	T	.	.	MAF_INRAE=29.747;MAF_USDA=22.941
NC_035101.1	14672033	.	G	C	.	.	MAF_USDA=23.529
NC_035101.1	14672092	.	T	C	.	.	MAF_INRAE=3.797
NC_035101.1	14672098	.	C	A	.	.	MAF_USDA=2.459
NC_035101.1	14672103	.	C	A	.	.	MAF_INRAE=28.481;MAF_USDA=12.941
NC_035101.1	14672129	.	C	T	.	.	MAF_USDA=5.882
NC_035101.1	14672139	.	T	A	.	.	MAF_USDA=3.279
NC_035101.1	14672165	.	G	A	.	.	MAF_USDA=4.918
NC_035101.1	14672201	.	C	T	.	.	MAF_USDA=2.459
NC_035101.1	14672202	.	G	A	.	.	MAF_INRAE=31.579;MAF_USDA=10.588
NC_035101.1	14672235	.	A	C	.	.	MAF_INRAE=28.481;MAF_USDA=20.0
NC_035101.1	14672284	.	T	C	.	.	MAF_INRAE=5.263;MAF_USDA=7.059
NC_035101.1	14672291	.	G	C	.	.	MAF_USDA=1.639
NC_035101.1	14672326	.	A	C	.	.	MAF_INRAE=41.667;MAF_USDA=35.417
NC_035101.1	14672339	.	A	T	.	.	MAF_INRAE=5.263
NC_035101.1	14672394	.	A	C	.	.	MAF_INRAE=5.0
NC_035101.1	14672400	.	A	C	.	.	MAF_INRAE=5.0
NC_035101.1	14672406	.	T	C	.	.	MAF_INRAE=31.646;MAF_USDA=42.941
NC_035101.1	14672414	.	A	G	.	.	MAF_USDA=2.459
NC_035101.1	14672487	.	A	T	.	.	MAF_USDA=1.639
NC_035101.1	14672523	.	A	G	.	.	MAF_USDA=2.459
NC_035101.1	14672530	.	G	T	.	.	MAF_INRAE=34.177;MAF_USDA=22.353
NC_035101.1	14672596	.	C	T	.	.	MAF_USDA=4.918
NC_035101.1	14672633	.	A	G	.	.	MAF_USDA=1.639
NC_035101.1	14672646	.	T	G	.	.	MAF_USDA=3.279
NC_035101.1	14672662	.	G	T	.	.	MAF_USDA=1.639
NC_035101.1	14672702	.	C	T	.	.	MAF_USDA=1.639
NC_035101.1	14672718	.	C	T	.	.	MAF_USDA=5.294
NC_035101.1	14672799	.	C	T	.	.	MAF_INRAE=12.5;MAF_USDA=4.118
NC_035101.1	14672819	.	A	T	.	.	MAF_INRAE=22.5;MAF_USDA=12.353
NC_035101.1	14672900	.	C	A	.	.	MAF_INRAE=13.924;MAF_USDA=1.639
NC_035101.1	14672950	.	G	C	.	.	MAF_USDA=1.639
NC_035101.1	14673073	.	A	T	.	.	MAF_INRAE=3.797
NC_035101.1	14673145	.	C	T	.	.	MAF_INRAE=18.354;MAF_USDA=10.0
NC_035101.1	14673170	.	C	T	.	.	MAF_INRAE=5.0
NC_035101.1	14673198	.	T	C	.	.	MAF_INRAE=6.962;MAF_USDA=6.25
NC_035101.1	14673250	.	C	T	.	.	MAF_USDA=3.529
NC_035101.1	14673350	.	A	C	.	.	MAF_USDA=1.639
NC_035101.1	14673397	.	C	T	.	.	MAF_USDA=4.098
NC_035101.1	14673466	.	T	C	.	.	MAF_INRAE=5.263;MAF_USDA=4.098
NC_035101.1	14673486	.	C	T	.	.	MAF_INRAE=43.671;MAF_USDA=47.647
NC_035101.1	14673498	.	C	A	.	.	MAF_USDA=3.279
NC_035101.1	14673543	.	C	T	.	.	MAF_USDA=8.333
NC_035101.1	14673546	.	T	C	.	.	MAF_USDA=1.639
NC_035101.1	14673705	.	T	G	.	.	MAF_USDA=13.934
NC_035101.1	14673720	.	C	A	.	.	MAF_USDA=9.016
NC_035101.1	14673794	.	T	C	.	.	MAF_USDA=15.294
NC_035101.1	14673855	.	T	C	.	.	MAF_INRAE=17.722;MAF_USDA=31.176
NC_035101.1	14673900	.	T	C	.	.	MAF_INRAE=5.263;MAF_USDA=4.918
NC_035101.1	14674156	.	G	T	.	.	MAF_INRAE=27.848;MAF_USDA=19.412
NC_035101.1	14674201	.	T	A	.	.	MAF_INRAE=16.456;MAF_USDA=20.0
NC_035101.1	14674218	.	G	T	.	.	MAF_INRAE=17.722;MAF_USDA=20.238
NC_035101.1	14674219	.	A	T	.	.	MAF_USDA=4.118
NC_035101.1	14674222	.	T	A	.	.	MAF_USDA=5.294
NC_035101.1	14674331	.	C	T	.	.	MAF_USDA=9.836
NC_035101.1	14674400	.	A	T	.	.	MAF_INRAE=27.215;MAF_USDA=12.941
NC_035101.1	14674410	.	G	A	.	.	MAF_USDA=10.588
NC_035101.1	14674452	.	C	T	.	.	MAF_USDA=36.471
NC_035101.1	14674455	.	T	C	.	.	MAF_USDA=26.471
NC_035101.1	14674695	.	T	C	.	.	MAF_USDA=29.518
NC_035101.1	14674719	.	C	A	.	.	MAF_USDA=14.583
NC_035101.1	14674740	.	A	G	.	.	MAF_USDA=30.0
NC_035101.1	14674753	.	G	T	.	.	MAF_USDA=26.471
NC_035101.1	14674776	.	C	A	.	.	MAF_USDA=5.882
NC_035101.1	14674780	.	T	A	.	.	MAF_USDA=4.167
NC_035101.1	14674877	.	G	T	.	.	MAF_USDA=5.738
NC_035101.1	14674907	.	G	A	.	.	MAF_USDA=8.197
NC_035101.1	14674913	.	C	A	.	.	MAF_INRAE=5.263;MAF_USDA=10.0
NC_035101.1	14674946	.	A	G	.	.	MAF_INRAE=5.263;MAF_USDA=10.588
NC_035101.1	14674996	.	G	A	.	.	MAF_INRAE=42.105;MAF_USDA=21.176
NC_035101.1	14675034	.	G	C	.	.	MAF_USDA=3.571
NC_035101.1	14675036	.	A	T	.	.	MAF_USDA=4.167
NC_035101.1	14675041	.	G	A	.	.	MAF_USDA=6.25
NC_035101.1	14675045	.	T	A	.	.	MAF_USDA=6.25
NC_035101.1	14675117	.	C	T	.	.	MAF_USDA=5.882
NC_035101.1	14675137	.	G	A	.	.	MAF_USDA=3.279
NC_035101.1	14675164	.	G	C	.	.	MAF_USDA=5.738
NC_035101.1	14675210	.	C	A	.	.	MAF_USDA=4.098
NC_035101.1	14675213	.	T	C	.	.	MAF_USDA=4.918
NC_035101.1	14675215	.	T	C	.	.	MAF_USDA=4.918
NC_035101.1	14675237	.	T	A	.	.	MAF_USDA=2.459
NC_035101.1	14675239	.	G	A	.	.	MAF_USDA=3.279
NC_035101.1	14675269	.	A	G	.	.	MAF_USDA=11.765
NC_035101.1	14675271	.	T	G	.	.	MAF_USDA=2.459
NC_035101.1	14675274	.	T	G	.	.	MAF_USDA=11.765
NC_035101.1	14675276	.	T	A	.	.	MAF_USDA=7.647
NC_035101.1	14675311	.	T	C	.	.	MAF_USDA=3.279
NC_035101.1	14675320	.	C	G	.	.	MAF_INRAE=1.667
NC_035101.1	14675329	.	A	G	.	.	MAF_USDA=1.639
NC_035101.1	14675374	.	C	A	.	.	MAF_INRAE=26.316;MAF_USDA=36.885
NC_035101.1	14675383	.	A	G	.	.	MAF_USDA=2.353
NC_035101.1	14675406	.	T	G	.	.	MAF_INRAE=1.667;MAF_USDA=1.639
NC_035101.1	14675429	.	A	T	.	.	MAF_USDA=32.941
NC_035101.1	14675450	.	C	A	.	.	MAF_USDA=10.588
NC_035101.1	14675451	.	G	A	.	.	MAF_USDA=18.824
NC_035101.1	14675453	.	C	T	.	.	MAF_USDA=7.377
NC_035101.1	14675455	.	T	C	.	.	MAF_USDA=5.738
NC_035101.1	14675465	.	A	C	.	.	MAF_USDA=7.647
NC_035101.1	14675466	.	G	A	.	.	MAF_USDA=25.882
NC_035101.1	14675468	.	A	T	.	.	MAF_USDA=3.279
NC_035101.1	14675478	.	A	G	.	.	MAF_USDA=5.738
NC_035101.1	14675546	.	G	A	.	.	MAF_USDA=6.471
NC_035101.1	14675631	.	C	A	.	.	MAF_USDA=43.75
NC_035101.1	14675681	.	C	A	.	.	MAF_INRAE=1.667
NC_035101.1	14675713	.	C	T	.	.	MAF_INRAE=39.241;MAF_USDA=43.529
NC_035101.1	14675765	.	G	A	.	.	MAF_USDA=14.583
NC_035101.1	14675771	.	AC	AA	.	.	MAF_USDA=45.833
NC_035101.1	14675772	.	C	A	.	.	MAF_USDA=50.0
NC_035101.1	14675795	.	T	A	.	.	MAF_INRAE=26.582;MAF_USDA=16.071
NC_035101.1	14675803	.	C	A	.	.	MAF_INRAE=26.582;MAF_USDA=16.071
NC_035101.1	14675806	.	T	G	.	.	MAF_USDA=1.667
NC_035101.1	14675816	.	T	C	.	.	MAF_USDA=23.214
NC_035101.1	14675828	.	T	G	.	.	MAF_INRAE=10.526;MAF_USDA=27.5
NC_035101.1	14675844	.	C	G	.	.	MAF_INRAE=31.579;MAF_USDA=36.471
NC_035101.1	14675865	.	C	A	.	.	MAF_INRAE=42.105;MAF_USDA=33.529
NC_035101.1	14675869	.	T	C	.	.	MAF_USDA=5.738
NC_035101.1	14675883	.	C	T	.	.	MAF_USDA=8.235
NC_035101.1	14675886	.	C	T	.	.	MAF_INRAE=27.848;MAF_USDA=34.118
NC_035101.1	14675904	.	G	A	.	.	MAF_USDA=2.459
NC_035101.1	14675920	.	G	A	.	.	MAF_INRAE=10.0
NC_035101.1	14675925	.	G	C	.	.	MAF_INRAE=29.114;MAF_USDA=27.083
NC_035101.1	14675929	.	C	T	.	.	MAF_USDA=1.639
NC_035101.1	14675932	.	C	T	.	.	MAF_USDA=1.639
NC_035101.1	14675934	.	C	A	.	.	MAF_USDA=7.377
NC_035101.1	14675939	.	C	T	.	.	MAF_USDA=1.639
NC_035101.1	14676004	.	T	A	.	.	MAF_INRAE=13.924;MAF_USDA=35.294
NC_035101.1	14676006	.	C	A	.	.	MAF_INRAE=16.667;MAF_USDA=45.882
NC_035101.1	14676160	.	G	T	.	.	MAF_USDA=3.279
NC_035101.1	14676171	.	G	A	.	.	MAF_USDA=8.824
NC_035101.1	14676177	.	A	G	.	.	MAF_INRAE=9.494;MAF_USDA=28.235
NC_035101.1	14676240	.	G	T	.	.	MAF_INRAE=28.481;MAF_USDA=15.294
NC_035101.1	14676320	.	A	G	.	.	MAF_INRAE=3.797
NC_035101.1	14676371	.	C	A	.	.	MAF_USDA=6.557
NC_035101.1	14676450	.	G	A	.	.	MAF_INRAE=8.228;MAF_USDA=10.588
NC_035101.1	14676548	.	G	A	.	.	MAF_INRAE=27.848;MAF_USDA=25.294
NC_035101.1	14676579	.	C	T	.	.	MAF_INRAE=5.263;MAF_USDA=5.738
NC_035101.1	14676742	.	C	A	.	.	MAF_USDA=1.639
NC_035101.1	14676745	.	G	T	.	.	MAF_USDA=2.941
NC_035101.1	14676752	.	C	T	.	.	MAF_INRAE=3.797
NC_035101.1	14676857	.	C	A	.	.	MAF_USDA=5.833
NC_035101.1	14676871	.	A	T	.	.	MAF_USDA=1.667
NC_035101.1	14676941	.	C	G	.	.	MAF_USDA=3.279
NC_035101.1	14676949	.	A	G	.	.	MAF_INRAE=42.405;MAF_USDA=48.824
NC_035101.1	14676962	.	G	A	.	.	MAF_INRAE=5.263
NC_035101.1	14676993	.	A	T	.	.	MAF_USDA=3.529
NC_035101.1	14677027	.	A	C	.	.	MAF_INRAE=30.38;MAF_USDA=17.647
NC_035101.1	14677029	.	A	C	.	.	MAF_USDA=1.639
NC_035101.1	14677108	.	T	C	.	.	MAF_INRAE=4.167;MAF_USDA=10.417
NC_035101.1	14677159	.	A	G	.	.	MAF_USDA=8.333
NC_035101.1	14678532	.	C	T	.	.	MAF_USDA=4.918
NC_035101.1	14678576	.	C	T	.	.	MAF_USDA=6.25
NC_035101.1	14678609	.	C	T	.	.	MAF_USDA=22.941
NC_035101.1	14678610	.	G	C	.	.	MAF_USDA=31.176
NC_035101.1	14678661	.	C	A	.	.	MAF_USDA=4.706
NC_035101.1	14678683	.	C	A	.	.	MAF_USDA=1.639
NC_035101.1	14678687	.	T	C	.	.	MAF_INRAE=36.842;MAF_USDA=25.882
NC_035101.1	14678714	.	C	A	.	.	MAF_INRAE=37.975;MAF_USDA=42.941
NC_035101.1	14678718	.	A	C	.	.	MAF_INRAE=11.667;MAF_USDA=10.588
NC_035101.1	14678722	.	G	T	.	.	MAF_INRAE=5.0
NC_035101.1	14678777	.	T	C	.	.	MAF_USDA=1.639
NC_035101.1	14678811	.	A	G	.	.	MAF_USDA=9.836
NC_035101.1	14678838	.	T	C	.	.	MAF_USDA=1.639
NC_035101.1	14678840	.	T	C	.	.	MAF_INRAE=29.114;MAF_USDA=20.0
NC_035101.1	14678849	.	A	G	.	.	MAF_INRAE=17.722;MAF_USDA=18.235
NC_035101.1	14678879	.	G	C	.	.	MAF_INRAE=5.0
NC_035101.1	14678917	.	T	C	.	.	MAF_USDA=10.0
NC_035101.1	14678934	.	T	A	.	.	MAF_INRAE=3.797;MAF_USDA=5.882
NC_035101.1	14678992	.	A	G	.	.	MAF_USDA=2.459
NC_035101.1	14679020	.	C	A	.	.	MAF_INRAE=30.38;MAF_USDA=30.588
NC_035101.1	14679085	.	G	A	.	.	MAF_USDA=4.918
NC_035101.1	14679095	.	G	T	.	.	MAF_USDA=1.639
NC_035101.1	14679113	.	C	G	.	.	MAF_INRAE=5.0;MAF_USDA=7.377
NC_035101.1	14679212	.	C	A	.	.	MAF_INRAE=5.263
NC_035101.1	14679223	.	T	A	.	.	MAF_USDA=9.016
NC_035101.1	14681244	.	T	C	.	.	MAF_USDA=22.917
NC_035101.1	14681257	.	T	C	.	.	MAF_USDA=20.833
NC_035101.1	14681288	.	C	A	.	.	MAF_USDA=25.0
NC_035101.1	14681289	.	T	G	.	.	MAF_USDA=22.353
NC_035101.1	14681388	.	C	A	.	.	MAF_USDA=4.098
NC_035101.1	14681442	.	G	A	.	.	MAF_USDA=16.471
NC_035101.1	14681477	.	T	C	.	.	MAF_INRAE=4.167
NC_035101.1	14681500	.	G	T	.	.	MAF_USDA=4.118
NC_035101.1	14681553	.	A	G	.	.	MAF_INRAE=48.101;MAF_USDA=40.0
NC_035101.1	14681620	.	C	T	.	.	MAF_USDA=11.176
NC_035101.1	14681665	.	A	G	.	.	MAF_USDA=7.5
NC_035101.1	14681750	.	T	A	.	.	MAF_USDA=4.348
NC_035101.1	14681754	.	A	G	.	.	MAF_USDA=10.87
NC_035101.1	14681774	.	T	G	.	.	MAF_USDA=36.957
NC_035101.1	14685124	.	A	G	.	.	MAF_USDA=1.639
NC_035101.1	14685230	.	A	C	.	.	MAF_USDA=1.639
NC_035101.1	14685262	.	G	T	.	.	MAF_INRAE=17.5;MAF_USDA=21.176
NC_035101.1	14685274	.	T	G	.	.	MAF_USDA=8.197
NC_035101.1	14685380	.	T	A	.	.	MAF_USDA=4.918
NC_035101.1	14685415	.	A	G	.	.	MAF_INRAE=5.0
NC_035101.1	14685469	.	C	G	.	.	MAF_USDA=8.235
NC_035101.1	14685478	.	A	G	.	.	MAF_USDA=11.475
NC_035101.1	14685488	.	A	G	.	.	MAF_USDA=4.098
NC_035101.1	14685494	.	A	T	.	.	MAF_USDA=16.471
NC_035101.1	14685518	.	C	T	.	.	MAF_USDA=4.098
NC_035101.1	14685598	.	A	C	.	.	MAF_USDA=9.016
NC_035101.1	14685602	.	C	A	.	.	MAF_INRAE=22.785
NC_035101.1	14685651	.	G	A	.	.	MAF_USDA=2.459
NC_035101.1	14685787	.	T	A	.	.	MAF_USDA=1.639
NC_035101.1	14685814	.	C	T	.	.	MAF_USDA=13.115
NC_035101.1	14685821	.	G	C	.	.	MAF_INRAE=14.167;MAF_USDA=12.5
NC_035101.1	14685824	.	C	T	.	.	MAF_USDA=16.667
NC_035101.1	14685901	.	G	A	.	.	MAF_INRAE=5.0;MAF_USDA=9.016
NC_035101.1	14685908	.	T	G	.	.	MAF_USDA=15.574
NC_035101.1	14685923	.	C	T	.	.	MAF_INRAE=5.0;MAF_USDA=8.197
NC_035101.1	14685984	.	C	A	.	.	MAF_USDA=18.033
NC_035101.1	14686063	.	C	A	.	.	MAF_INRAE=13.291;MAF_USDA=8.824
NC_035101.1	14686145	.	C	A	.	.	MAF_USDA=18.033
NC_035101.1	14686152	.	A	G	.	.	MAF_USDA=1.639
NC_035101.1	14686252	.	T	C	.	.	MAF_USDA=13.115
NC_035101.1	14686273	.	C	T	.	.	MAF_USDA=14.754
NC_035101.1	14686419	.	T	C	.	.	MAF_USDA=16.393
NC_035101.1	14686420	.	T	C	.	.	MAF_INRAE=12.5;MAF_USDA=4.118
NC_035101.1	14686482	.	G	A	.	.	MAF_USDA=15.574
NC_035101.1	14686611	.	A	T	.	.	MAF_USDA=1.639
NC_035101.1	14686636	.	T	A	.	.	MAF_USDA=5.085
NC_035101.1	14686652	.	T	G	.	.	MAF_USDA=14.754
NC_035101.1	14686671	.	A	C	.	.	MAF_USDA=1.639
NC_035101.1	14686677	.	C	G	.	.	MAF_USDA=13.934
NC_035101.1	14688136	.	G	T	.	.	MAF_USDA=16.393
NC_035101.1	14688172	.	C	T	.	.	MAF_INRAE=26.316;MAF_USDA=12.295
NC_035101.1	14688228	.	G	T	.	.	MAF_INRAE=47.368;MAF_USDA=36.471
NC_035101.1	14688253	.	T	G	.	.	MAF_USDA=4.762
NC_035101.1	14688264	.	C	T	.	.	MAF_INRAE=26.316;MAF_USDA=22.941
NC_035101.1	14688276	.	G	A	.	.	MAF_USDA=1.639
NC_035101.1	14688559	.	G	T	.	.	MAF_USDA=18.333
NC_035101.1	14688712	.	C	A	.	.	MAF_INRAE=31.579;MAF_USDA=11.176
NC_035101.1	14688726	.	T	G	.	.	MAF_INRAE=5.263;MAF_USDA=5.882
NC_035101.1	14688733	.	G	T	.	.	MAF_USDA=6.557
NC_035101.1	14688819	.	T	C	.	.	MAF_USDA=4.098
NC_035101.1	14688907	.	G	A	.	.	MAF_INRAE=4.167;MAF_USDA=5.738
NC_035101.1	14688920	.	G	A	.	.	MAF_USDA=4.098
NC_035101.1	14688937	.	C	T	.	.	MAF_USDA=16.393
NC_035101.1	14688982	.	C	T	.	.	MAF_INRAE=18.354;MAF_USDA=29.508
NC_035101.1	14689012	.	C	T	.	.	MAF_INRAE=17.722;MAF_USDA=7.377
NC_035101.1	14689029	.	A	C	.	.	MAF_INRAE=17.722;MAF_USDA=7.377
NC_035101.1	14689064	.	T	A	.	.	MAF_USDA=4.918
NC_035101.1	14689128	.	T	C	.	.	MAF_USDA=17.213
NC_035101.1	14689129	.	C	T	.	.	MAF_USDA=18.033
NC_035101.1	14689166	.	C	T	.	.	MAF_INRAE=34.177;MAF_USDA=49.412
NC_035101.1	14689176	.	C	T	.	.	MAF_INRAE=34.177;MAF_USDA=17.647
NC_035101.1	14689182	.	C	T	.	.	MAF_INRAE=17.089;MAF_USDA=11.475
NC_035101.1	14689247	.	C	T	.	.	MAF_INRAE=18.354;MAF_USDA=6.557
NC_035101.1	14689260	.	A	C	.	.	MAF_INRAE=18.987;MAF_USDA=8.197
NC_035101.1	14689274	.	A	G	.	.	MAF_INRAE=17.722;MAF_USDA=8.197
NC_035101.1	14689278	.	T	G	.	.	MAF_INRAE=18.987;MAF_USDA=31.967
NC_035101.1	14689325	.	G	C	.	.	MAF_INRAE=17.722;MAF_USDA=7.377
NC_035101.1	14689335	.	G	A	.	.	MAF_USDA=9.836
NC_035101.1	14689395	.	G	T	.	.	MAF_INRAE=5.263
NC_035101.1	14689452	.	A	G	.	.	MAF_INRAE=42.105;MAF_USDA=34.118
NC_035101.1	14689505	.	T	A	.	.	MAF_INRAE=31.646;MAF_USDA=34.706
NC_035101.1	14689513	.	G	T	.	.	MAF_INRAE=31.646;MAF_USDA=35.294
NC_035101.1	14689514	.	A	G	.	.	MAF_INRAE=28.333;MAF_USDA=33.333
NC_035101.1	14689518	.	G	T	.	.	MAF_USDA=4.918
NC_035101.1	14689577	.	C	T	.	.	MAF_USDA=1.639
NC_035101.1	14689587	.	C	A	.	.	MAF_INRAE=31.013;MAF_USDA=14.118
NC_035101.1	14689630	.	A	G	.	.	MAF_INRAE=13.333;MAF_USDA=4.118
NC_035101.1	14689651	.	C	A	.	.	MAF_INRAE=17.722;MAF_USDA=9.016
NC_035101.1	14689658	.	C	T	.	.	MAF_INRAE=17.722;MAF_USDA=6.557
NC_035101.1	14689703	.	C	T	.	.	MAF_USDA=4.098
NC_035101.1	14689735	.	T	G	.	.	MAF_INRAE=17.722;MAF_USDA=8.197
NC_035101.1	14689777	.	C	A	.	.	MAF_INRAE=44.937;MAF_USDA=48.824
NC_035101.1	14689778	.	G	A	.	.	MAF_USDA=6.471
NC_035101.1	14689838	.	A	C	.	.	MAF_INRAE=45.57;MAF_USDA=35.882
NC_035101.1	14689858	.	A	T	.	.	MAF_INRAE=45.57;MAF_USDA=36.471
NC_035101.1	14689879	.	C	A	.	.	MAF_INRAE=27.848;MAF_USDA=41.765
NC_035101.1	14689882	.	C	T	.	.	MAF_INRAE=13.333;MAF_USDA=6.557
NC_035101.1	14689893	.	A	T	.	.	MAF_INRAE=27.848;MAF_USDA=41.765
NC_035101.1	14690164	.	C	T	.	.	MAF_USDA=23.529
NC_035101.1	14690168	.	C	G	.	.	MAF_USDA=5.294
NC_035101.1	14692021	.	C	A	.	.	MAF_USDA=14.583
NC_035101.1	14692035	.	G	A	.	.	MAF_USDA=10.417
NC_035101.1	14692037	.	C	T	.	.	MAF_USDA=10.588
NC_035101.1	14692049	.	G	A	.	.	MAF_USDA=4.706
NC_035101.1	14692066	.	A	G	.	.	MAF_USDA=1.639
NC_035101.1	14692117	.	A	G	.	.	MAF_INRAE=13.924;MAF_USDA=5.738
NC_035101.1	14692142	.	A	G	.	.	MAF_INRAE=5.833;MAF_USDA=5.294
NC_035101.1	14692191	.	C	T	.	.	MAF_INRAE=11.392;MAF_USDA=2.941
NC_035101.1	14692238	.	G	A	.	.	MAF_USDA=25.41
NC_035101.1	14692308	.	T	A	.	.	MAF_INRAE=17.722;MAF_USDA=7.377
NC_035101.1	14692321	.	A	G	.	.	MAF_INRAE=17.722;MAF_USDA=8.197
NC_035101.1	14692335	.	G	C	.	.	MAF_INRAE=5.0;MAF_USDA=5.294
NC_035101.1	14692381	.	A	G	.	.	MAF_USDA=5.357
NC_035101.1	14692390	.	C	A	.	.	MAF_USDA=6.25
NC_035101.1	14692401	.	A	C	.	.	MAF_USDA=4.762
NC_035101.1	14692405	.	C	T	.	.	MAF_USDA=4.762
NC_035101.1	14692503	.	A	T	.	.	MAF_INRAE=1.667
NC_035101.1	14692511	.	T	A	.	.	MAF_INRAE=2.5
NC_035101.1	14692515	.	A	T	.	.	MAF_INRAE=2.5
NC_035101.1	14692535	.	G	T	.	.	MAF_INRAE=4.167;MAF_USDA=1.639
NC_035101.1	14692544	.	G	T	.	.	MAF_INRAE=4.167;MAF_USDA=5.294
NC_035101.1	14692713	.	T	G	.	.	MAF_INRAE=13.333;MAF_USDA=4.118
NC_035101.1	14692729	.	G	T	.	.	MAF_INRAE=22.785;MAF_USDA=21.765
NC_035101.1	14692730	.	A	T	.	.	MAF_INRAE=21.667;MAF_USDA=23.529
NC_035101.1	14692740	.	C	A	.	.	MAF_INRAE=17.722;MAF_USDA=7.377
NC_035101.1	14692744	.	G	A	.	.	MAF_INRAE=15.0;MAF_USDA=7.377
NC_035101.1	14692834	.	G	A	.	.	MAF_INRAE=25.949;MAF_USDA=41.765
NC_035101.1	14692880	.	A	C	.	.	MAF_INRAE=21.519;MAF_USDA=11.176
NC_035101.1	14692942	.	C	T	.	.	MAF_INRAE=17.722;MAF_USDA=6.471
NC_035101.1	14692955	.	C	T	.	.	MAF_INRAE=5.263;MAF_USDA=12.941
NC_035101.1	14693142	.	G	A	.	.	MAF_USDA=14.754
NC_035101.1	14693195	.	G	C	.	.	MAF_INRAE=5.0;MAF_USDA=5.882
NC_035101.1	14693263	.	C	A	.	.	MAF_USDA=5.882
NC_035101.1	14693315	.	T	C	.	.	MAF_INRAE=22.785;MAF_USDA=22.353
NC_035101.1	14693330	.	T	C	.	.	MAF_INRAE=22.152;MAF_USDA=11.176
NC_035101.1	14693332	.	A	T	.	.	MAF_INRAE=5.263;MAF_USDA=14.118
NC_035101.1	14693377	.	G	A	.	.	MAF_USDA=4.918
NC_035101.1	14693512	.	C	A	.	.	MAF_USDA=1.639
NC_035101.1	14693627	.	A	C	.	.	MAF_INRAE=5.833;MAF_USDA=5.882
NC_035101.1	14693631	.	C	A	.	.	MAF_USDA=1.639
NC_035101.1	14693683	.	A	T	.	.	MAF_INRAE=12.5;MAF_USDA=4.118
NC_035101.1	14693686	.	T	A	.	.	MAF_INRAE=13.924;MAF_USDA=1.639
NC_035101.1	14693694	.	C	T	.	.	MAF_INRAE=27.215;MAF_USDA=26.471
NC_035101.1	14693700	.	T	A	.	.	MAF_INRAE=22.152;MAF_USDA=6.557
NC_035101.1	14693713	.	A	C	.	.	MAF_INRAE=27.215;MAF_USDA=22.941
NC_035101.1	14693868	.	T	A	.	.	MAF_INRAE=48.734;MAF_USDA=31.176
NC_035101.1	14693870	.	A	C	.	.	MAF_INRAE=21.519;MAF_USDA=41.765
NC_035101.1	14693876	.	G	C	.	.	MAF_INRAE=21.519;MAF_USDA=41.667
NC_035101.1	14693971	.	G	T	.	.	MAF_INRAE=27.215;MAF_USDA=21.765
NC_035101.1	14694158	.	G	T	.	.	MAF_USDA=15.882
NC_035101.1	14694165	.	G	A	.	.	MAF_USDA=4.167
NC_035101.1	14694185	.	T	C	.	.	MAF_USDA=12.353
NC_035101.1	14694188	.	C	A	.	.	MAF_USDA=12.941
NC_035101.1	14694192	.	T	C	.	.	MAF_USDA=13.529
NC_035101.1	14694223	.	C	A	.	.	MAF_INRAE=15.0
NC_035101.1	14694238	.	G	T	.	.	MAF_USDA=1.639
NC_035101.1	14694243	.	A	T	.	.	MAF_INRAE=7.595;MAF_USDA=20.588
NC_035101.1	14694244	.	G	T	.	.	MAF_INRAE=12.5;MAF_USDA=14.706
NC_035101.1	14694249	.	T	C	.	.	MAF_INRAE=7.595;MAF_USDA=20.0
NC_035101.1	14694329	.	G	A	.	.	MAF_USDA=1.639
NC_035101.1	14696149	.	G	A	.	.	MAF_USDA=1.639
NC_035101.1	14696200	.	G	A	.	.	MAF_INRAE=47.368;MAF_USDA=39.881
NC_035101.1	14696299	.	C	G	.	.	MAF_INRAE=15.789;MAF_USDA=30.0
NC_035101.1	14696332	.	C	T	.	.	MAF_INRAE=40.0;MAF_USDA=22.917
NC_035101.1	14696334	.	C	A	.	.	MAF_INRAE=40.0;MAF_USDA=22.917
NC_035101.1	14696373	.	C	T	.	.	MAF_INRAE=5.833;MAF_USDA=3.529
NC_035101.1	14696393	.	C	T	.	.	MAF_USDA=1.639
NC_035101.1	14696462	.	T	A	.	.	MAF_INRAE=38.608;MAF_USDA=23.529
NC_035101.1	14696488	.	C	T	.	.	MAF_INRAE=4.167
NC_035101.1	14696502	.	C	A	.	.	MAF_USDA=1.639
NC_035101.1	14696642	.	T	G	.	.	MAF_INRAE=11.392;MAF_USDA=4.167
NC_035101.1	14696743	.	T	C	.	.	MAF_INRAE=15.823;MAF_USDA=10.588
NC_035101.1	14696748	.	C	T	.	.	MAF_USDA=3.279
NC_035101.1	14696952	.	T	C	.	.	MAF_INRAE=18.354;MAF_USDA=21.176
NC_035101.1	14696966	.	A	G	.	.	MAF_INRAE=3.797
NC_035101.1	14697017	.	C	T	.	.	MAF_USDA=4.167
NC_035101.1	14697028	.	T	G	.	.	MAF_INRAE=7.595;MAF_USDA=19.048
NC_035101.1	14697060	.	A	G	.	.	MAF_INRAE=3.797;MAF_USDA=9.836
NC_035101.1	14697081	.	G	T	.	.	MAF_INRAE=5.0
NC_035101.1	14697090	.	G	A	.	.	MAF_USDA=2.459
NC_035101.1	14697108	.	A	G	.	.	MAF_INRAE=8.228;MAF_USDA=14.706
NC_035101.1	14697109	.	T	C	.	.	MAF_INRAE=13.333;MAF_USDA=18.235
NC_035101.1	14697116	.	C	T	.	.	MAF_INRAE=3.797
NC_035101.1	14697120	.	A	T	.	.	MAF_INRAE=12.5;MAF_USDA=18.824
NC_035101.1	14697376	.	C	T	.	.	MAF_INRAE=2.632
NC_035101.1	14698291	.	G	A	.	.	MAF_USDA=6.25
NC_035101.1	14698476	.	T	G	.	.	MAF_INRAE=11.392;MAF_USDA=28.235
NC_035101.1	14698523	.	C	A	.	.	MAF_INRAE=41.772;MAF_USDA=22.941
NC_035101.1	14698528	.	C	A	.	.	MAF_USDA=1.639
NC_035101.1	14698531	.	T	C	.	.	MAF_INRAE=5.263
NC_035101.1	14698598	.	A	C	.	.	MAF_INRAE=45.57;MAF_USDA=28.824
NC_035101.1	14699354	.	A	C	.	.	MAF_USDA=5.294
NC_035101.1	14699410	.	T	C	.	.	MAF_INRAE=30.38;MAF_USDA=44.118
NC_035101.1	14699562	.	C	A	.	.	MAF_INRAE=5.263;MAF_USDA=15.882
NC_035101.1	14699755	.	C	T	.	.	MAF_USDA=1.639
NC_035101.1	14699773	.	G	A	.	.	MAF_INRAE=13.924;MAF_USDA=2.459
NC_035101.1	14699774	.	G	T	.	.	MAF_INRAE=10.0;MAF_USDA=21.176
NC_035101.1	14699813	.	T	A	.	.	MAF_INRAE=35.443;MAF_USDA=17.647
NC_035101.1	14699873	.	A	G	.	.	MAF_USDA=2.941
NC_035101.1	14699948	.	A	T	.	.	MAF_INRAE=13.924;MAF_USDA=2.459
NC_035101.1	14700046	.	A	C	.	.	MAF_INRAE=25.949;MAF_USDA=26.471
NC_035101.1	14700053	.	A	G	.	.	MAF_USDA=1.639
NC_035101.1	14700073	.	C	T	.	.	MAF_INRAE=13.924;MAF_USDA=6.471
NC_035101.1	14700193	.	G	T	.	.	MAF_INRAE=5.833
NC_035101.1	14700211	.	A	G	.	.	MAF_USDA=1.639
NC_035101.1	14700255	.	G	T	.	.	MAF_INRAE=25.949;MAF_USDA=25.294
NC_035101.1	14700265	.	T	A	.	.	MAF_INRAE=34.81;MAF_USDA=16.471
NC_035101.1	14700267	.	T	A	.	.	MAF_INRAE=39.167;MAF_USDA=16.471
NC_035101.1	14700309	.	G	T	.	.	MAF_INRAE=35.443;MAF_USDA=17.059
NC_035101.1	14700432	.	A	G	.	.	MAF_USDA=4.918
NC_035101.1	14700465	.	G	A	.	.	MAF_USDA=2.083
NC_035101.1	14700567	.	A	T	.	.	MAF_INRAE=17.089;MAF_USDA=5.294
NC_035101.1	14700591	.	C	T	.	.	MAF_USDA=2.941
NC_035101.1	14700603	.	G	T	.	.	MAF_INRAE=16.456;MAF_USDA=5.882
NC_035101.1	14700626	.	C	A	.	.	MAF_USDA=31.176
NC_035101.1	14700684	.	T	G	.	.	MAF_USDA=1.639
NC_035101.1	14700766	.	G	C	.	.	MAF_INRAE=38.333;MAF_USDA=37.5
NC_035101.1	14700779	.	G	A	.	.	MAF_USDA=5.882
NC_035101.1	14700868	.	C	T	.	.	MAF_INRAE=29.114;MAF_USDA=48.235
NC_035101.1	14700876	.	G	A	.	.	MAF_INRAE=29.114;MAF_USDA=47.647
NC_035101.1	14700885	.	C	T	.	.	MAF_INRAE=29.114;MAF_USDA=47.059
NC_035101.1	14700901	.	T	G	.	.	MAF_INRAE=32.911;MAF_USDA=46.471
NC_035101.1	14700907	.	A	C	.	.	MAF_INRAE=32.278;MAF_USDA=44.706
NC_035101.1	14700944	.	T	C	.	.	MAF_USDA=1.639
NC_035101.1	14700945	.	G	A	.	.	MAF_INRAE=27.848;MAF_USDA=47.059
NC_035101.1	14700966	.	C	A	.	.	MAF_INRAE=27.848
NC_035101.1	14701105	.	G	A	.	.	MAF_INRAE=28.481;MAF_USDA=45.882
NC_035101.1	14701130	.	T	C	.	.	MAF_INRAE=27.215;MAF_USDA=47.059
NC_035101.1	14701181	.	A	T	.	.	MAF_INRAE=35.0;MAF_USDA=45.833
NC_035101.1	14701214	.	T	C	.	.	MAF_INRAE=30.38;MAF_USDA=33.333
NC_035101.1	14701233	.	G	A	.	.	MAF_USDA=1.639
NC_035101.1	14701249	.	G	A	.	.	MAF_USDA=6.667
NC_035101.1	14701395	.	A	T	.	.	MAF_INRAE=28.481;MAF_USDA=47.917
NC_035101.1	14701414	.	A	T	.	.	MAF_INRAE=13.924
NC_035101.1	14701416	.	G	C	.	.	MAF_INRAE=29.114;MAF_USDA=45.833
NC_035101.1	14701427	.	C	T	.	.	MAF_INRAE=29.114;MAF_USDA=29.167
NC_035101.1	14701483	.	G	A	.	.	MAF_INRAE=5.263
NC_035101.1	14701588	.	T	C	.	.	MAF_USDA=1.639
NC_035101.1	14701602	.	G	A	.	.	MAF_INRAE=41.772;MAF_USDA=17.059
NC_035101.1	14701640	.	G	A	.	.	MAF_USDA=12.295
NC_035101.1	14701660	.	T	G	.	.	MAF_INRAE=41.772;MAF_USDA=17.647
NC_035101.1	14701665	.	G	T	.	.	MAF_INRAE=41.772;MAF_USDA=17.059
NC_035101.1	14701688	.	G	C	.	.	MAF_INRAE=27.848;MAF_USDA=27.647
NC_035101.1	14701690	.	T	G	.	.	MAF_INRAE=19.167
NC_035101.1	14701714	.	A	G	.	.	MAF_INRAE=28.481;MAF_USDA=27.059
NC_035101.1	14701810	.	C	T	.	.	MAF_INRAE=24.684;MAF_USDA=13.529
NC_035101.1	14701811	.	G	A	.	.	MAF_USDA=8.824
NC_035101.1	14701825	.	C	T	.	.	MAF_USDA=2.353
NC_035101.1	14701878	.	G	A	.	.	MAF_USDA=2.941
NC_035101.1	14701939	.	A	T	.	.	MAF_INRAE=42.405;MAF_USDA=17.262
NC_035101.1	14702008	.	G	A	.	.	MAF_INRAE=41.772;MAF_USDA=29.412
NC_035101.1	14702103	.	A	C	.	.	MAF_INRAE=26.582;MAF_USDA=27.647
NC_035101.1	14702107	.	A	T	.	.	MAF_USDA=11.176
NC_035101.1	14702276	.	G	T	.	.	MAF_INRAE=27.215;MAF_USDA=35.882
NC_035101.1	14702452	.	T	G	.	.	MAF_INRAE=19.167
NC_035101.1	14702502	.	T	A	.	.	MAF_INRAE=31.013;MAF_USDA=38.235
NC_035101.1	14702613	.	C	A	.	.	MAF_INRAE=6.667
NC_035101.1	14702643	.	C	T	.	.	MAF_INRAE=31.646;MAF_USDA=38.235
NC_035101.1	14702648	.	C	T	.	.	MAF_INRAE=15.789
NC_035101.1	14702749	.	G	T	.	.	MAF_INRAE=26.316;MAF_USDA=1.765
NC_035101.1	14702833	.	G	T	.	.	MAF_INRAE=12.025;MAF_USDA=2.941
NC_035101.1	14702857	.	G	T	.	.	MAF_INRAE=5.0
NC_035101.1	14703523	.	G	A	.	.	MAF_USDA=23.913
NC_035101.1	14703524	.	T	C	.	.	MAF_USDA=23.913
NC_035101.1	14703601	.	C	G	.	.	MAF_USDA=26.087
NC_035101.1	14703844	.	C	A	.	.	MAF_USDA=2.459
NC_035101.1	14704036	.	G	T	.	.	MAF_USDA=5.294
NC_035101.1	14704142	.	A	G	.	.	MAF_INRAE=5.263;MAF_USDA=15.574
NC_035101.1	14704152	.	G	T	.	.	MAF_USDA=1.639
NC_035101.1	14704215	.	C	G	.	.	MAF_USDA=8.197
NC_035101.1	14704222	.	G	T	.	.	MAF_USDA=5.738
NC_035101.1	14704223	.	A	T	.	.	MAF_USDA=4.918
NC_035101.1	14704230	.	C	G	.	.	MAF_USDA=14.583
NC_035101.1	14704234	.	G	A	.	.	MAF_USDA=5.738
NC_035101.1	14704243	.	T	C	.	.	MAF_USDA=36.31
NC_035101.1	14704245	.	T	C	.	.	MAF_USDA=3.333
NC_035101.1	14704257	.	A	G	.	.	MAF_USDA=35.714
NC_035101.1	14704260	.	T	C	.	.	MAF_USDA=33.529
NC_035101.1	14704274	.	C	A	.	.	MAF_USDA=1.639
NC_035101.1	14704363	.	C	T	.	.	MAF_USDA=1.639
NC_035101.1	14704404	.	C	A	.	.	MAF_INRAE=5.263
NC_035101.1	14704460	.	G	A	.	.	MAF_INRAE=5.0
NC_035101.1	14704483	.	C	A	.	.	MAF_INRAE=25.316;MAF_USDA=23.529
NC_035101.1	14704537	.	C	G	.	.	MAF_INRAE=5.263;MAF_USDA=15.574
NC_035101.1	14704586	.	TCTGGC	TCTGGG	.	.	MAF_USDA=31.25
NC_035101.1	14704591	.	C	G	.	.	MAF_INRAE=24.051;MAF_USDA=18.033
NC_035101.1	14704621	.	T	G	.	.	MAF_USDA=1.639
NC_035101.1	14704670	.	T	A	.	.	MAF_USDA=7.377
NC_035101.1	14704709	.	T	C	.	.	MAF_USDA=11.475
NC_035101.1	14704729	.	C	A	.	.	MAF_INRAE=4.167
NC_035101.1	14704730	.	A	C	.	.	MAF_INRAE=4.167
NC_035101.1	14704759	.	C	T	.	.	MAF_USDA=10.417
NC_035101.1	14704830	.	G	A	.	.	MAF_INRAE=1.667
NC_035101.1	14704847	.	A	T	.	.	MAF_INRAE=3.333
NC_035101.1	14705227	.	A	C	.	.	MAF_USDA=2.5
NC_035101.1	14705233	.	T	A	.	.	MAF_USDA=5.0
NC_035101.1	14705333	.	A	C	.	.	MAF_USDA=4.706
NC_035101.1	14705392	.	T	A	.	.	MAF_USDA=1.639
NC_035101.1	14705394	.	A	C	.	.	MAF_INRAE=24.684;MAF_USDA=24.118
NC_035101.1	14705421	.	C	T	.	.	MAF_USDA=9.836
NC_035101.1	14705462	.	T	C	.	.	MAF_USDA=11.475
NC_035101.1	14705518	.	A	G	.	.	MAF_USDA=14.754
NC_035101.1	14705528	.	C	T	.	.	MAF_INRAE=41.772;MAF_USDA=17.647
NC_035101.1	14705553	.	C	A	.	.	MAF_INRAE=27.215;MAF_USDA=42.353
NC_035101.1	14705572	.	C	T	.	.	MAF_USDA=7.377
NC_035101.1	14705641	.	C	T	.	.	MAF_USDA=3.529
NC_035101.1	14705695	.	T	A	.	.	MAF_USDA=2.459
NC_035101.1	14705723	.	G	A	.	.	MAF_INRAE=10.759;MAF_USDA=4.706
NC_035101.1	14705725	.	T	C	.	.	MAF_INRAE=24.167;MAF_USDA=42.353
NC_035101.1	14705733	.	A	G	.	.	MAF_INRAE=27.215;MAF_USDA=41.765
NC_035101.1	14705748	.	G	T	.	.	MAF_INRAE=25.316;MAF_USDA=24.118
NC_035101.1	14705752	.	G	A	.	.	MAF_USDA=2.941
NC_035101.1	14705804	.	C	G	.	.	MAF_USDA=4.098
NC_035101.1	14705820	.	C	T	.	.	MAF_USDA=4.098
NC_035101.1	14705830	.	C	T	.	.	MAF_USDA=1.639
NC_035101.1	14705879	.	C	A	.	.	MAF_INRAE=27.215;MAF_USDA=17.059
NC_035101.1	14705931	.	T	G	.	.	MAF_INRAE=30.38;MAF_USDA=40.588
NC_035101.1	14705956	.	G	A	.	.	MAF_INRAE=30.38;MAF_USDA=42.353
NC_035101.1	14706048	.	G	A	.	.	MAF_USDA=5.738
NC_035101.1	14706099	.	A	G	.	.	MAF_INRAE=31.013;MAF_USDA=39.412
NC_035101.1	14706108	.	C	G	.	.	MAF_USDA=4.118
NC_035101.1	14706166	.	T	C	.	.	MAF_USDA=1.639
NC_035101.1	14706233	.	G	C	.	.	MAF_INRAE=29.747;MAF_USDA=41.765
NC_035101.1	14706300	.	A	G	.	.	MAF_INRAE=31.013;MAF_USDA=43.529
NC_035101.1	14706480	.	T	C	.	.	MAF_USDA=10.656
NC_035101.1	14706580	.	G	T	.	.	MAF_USDA=3.279
NC_035101.1	14706603	.	G	C	.	.	MAF_USDA=2.459
NC_035101.1	14706677	.	C	T	.	.	MAF_USDA=48.361
NC_035101.1	14706725	.	T	C	.	.	MAF_USDA=6.25
NC_035101.1	14706768	.	G	A	.	.	MAF_USDA=1.639
NC_035101.1	14706797	.	T	G	.	.	MAF_USDA=3.529
NC_035101.1	14706881	.	T	C	.	.	MAF_USDA=1.667
NC_035101.1	14706923	.	G	A	.	.	MAF_INRAE=43.038;MAF_USDA=25.0
NC_035101.1	14706940	.	C	A	.	.	MAF_INRAE=43.038;MAF_USDA=27.976
NC_035101.1	14707004	.	C	T	.	.	MAF_INRAE=26.582;MAF_USDA=17.262
NC_035101.1	14707022	.	T	G	.	.	MAF_USDA=8.333
NC_035101.1	14707041	.	C	T	.	.	MAF_USDA=25.0
NC_035101.1	14707042	.	G	T	.	.	MAF_INRAE=5.263;MAF_USDA=25.0
NC_035101.1	14707054	.	G	A	.	.	MAF_INRAE=5.263
NC_035101.1	14707089	.	G	A	.	.	MAF_USDA=1.667
NC_035101.1	14707090	.	G	A	.	.	MAF_USDA=25.595
NC_035101.1	14707091	.	C	A	.	.	MAF_USDA=26.19
NC_035101.1	14707105	.	G	T	.	.	MAF_INRAE=43.038;MAF_USDA=17.262
NC_035101.1	14707175	.	T	G	.	.	MAF_INRAE=5.263
NC_035101.1	14707183	.	A	C	.	.	MAF_USDA=9.167
NC_035101.1	14707218	.	T	C	.	.	MAF_USDA=22.5
NC_035101.1	14707232	.	A	G	.	.	MAF_USDA=29.762
NC_035101.1	14707263	.	A	G	.	.	MAF_INRAE=45.57;MAF_USDA=48.81
NC_035101.1	14707269	.	G	T	.	.	MAF_USDA=1.667
NC_035101.1	14707273	.	G	A	.	.	MAF_INRAE=5.263;MAF_USDA=26.786
NC_035101.1	14707346	.	C	G	.	.	MAF_USDA=14.583
NC_035101.1	14707392	.	C	T	.	.	MAF_USDA=1.639
NC_035101.1	14707456	.	G	A	.	.	MAF_USDA=1.639
NC_035101.1	14707491	.	G	T	.	.	MAF_USDA=4.918
NC_035101.1	14707504	.	G	A	.	.	MAF_INRAE=5.263
NC_035101.1	14707524	.	C	T	.	.	MAF_INRAE=27.215;MAF_USDA=18.235
NC_035101.1	14707569	.	C	T	.	.	MAF_INRAE=24.051;MAF_USDA=20.238
NC_035101.1	14707664	.	A	G	.	.	MAF_INRAE=41.772;MAF_USDA=16.471
NC_035101.1	14707846	.	T	A	.	.	MAF_INRAE=5.263;MAF_USDA=7.059
NC_035101.1	14707875	.	C	A	.	.	MAF_INRAE=5.263;MAF_USDA=6.471
NC_035101.1	14707879	.	G	C	.	.	MAF_USDA=7.059
NC_035101.1	14707900	.	T	C	.	.	MAF_USDA=30.588
NC_035101.1	14707901	.	G	A	.	.	MAF_USDA=30.0
NC_035101.1	14707903	.	C	A	.	.	MAF_USDA=30.588
NC_035101.1	14707906	.	A	C	.	.	MAF_INRAE=5.263;MAF_USDA=6.471
NC_035101.1	14707946	.	A	G	.	.	MAF_INRAE=34.167
NC_035101.1	14707948	.	C	T	.	.	MAF_USDA=7.059
NC_035101.1	14707968	.	G	A	.	.	MAF_USDA=29.412
NC_035101.1	14707990	.	G	A	.	.	MAF_INRAE=41.667;MAF_USDA=24.118
NC_035101.1	14708003	.	T	G	.	.	MAF_USDA=30.0
NC_035101.1	14708038	.	A	G	.	.	MAF_INRAE=27.215;MAF_USDA=17.059
NC_035101.1	14708048	.	T	G	.	.	MAF_INRAE=5.263;MAF_USDA=37.647
NC_035101.1	14708084	.	G	T	.	.	MAF_INRAE=23.418;MAF_USDA=13.529
NC_035101.1	14708090	.	A	G	.	.	MAF_INRAE=5.263;MAF_USDA=35.294
NC_035101.1	14708115	.	A	G	.	.	MAF_INRAE=5.263
NC_035101.1	14708118	.	A	G	.	.	MAF_USDA=3.529
NC_035101.1	14708162	.	G	C	.	.	MAF_USDA=3.529
NC_035101.1	14708201	.	C	T	.	.	MAF_INRAE=18.333
NC_035101.1	14708203	.	G	T	.	.	MAF_USDA=29.167
NC_035101.1	14708237	.	A	T	.	.	MAF_INRAE=5.263;MAF_USDA=7.143
NC_035101.1	14708241	.	A	G	.	.	MAF_INRAE=35.833;MAF_USDA=45.833
NC_035101.1	14708267	.	T	A	.	.	MAF_INRAE=5.263;MAF_USDA=7.143
NC_035101.1	14708273	.	T	C	.	.	MAF_INRAE=5.263;MAF_USDA=7.143
NC_035101.1	14708305	.	T	G	.	.	MAF_USDA=27.381
NC_035101.1	14708353	.	A	T	.	.	MAF_USDA=28.235
NC_035101.1	14708399	.	G	T	.	.	MAF_INRAE=42.405;MAF_USDA=18.235
NC_035101.1	14708416	.	G	T	.	.	MAF_INRAE=5.263;MAF_USDA=32.941
NC_035101.1	14708421	.	A	C	.	.	MAF_USDA=4.118
NC_035101.1	14708425	.	C	A	.	.	MAF_INRAE=5.263;MAF_USDA=8.235
NC_035101.1	14708446	.	T	C	.	.	MAF_INRAE=19.167
NC_035101.1	14708457	.	G	C	.	.	MAF_USDA=28.235
NC_035101.1	14708487	.	C	T	.	.	MAF_INRAE=12.658;MAF_USDA=5.294
NC_035101.1	14708527	.	T	A	.	.	MAF_USDA=37.647
NC_035101.1	14708529	.	C	A	.	.	MAF_USDA=37.647
NC_035101.1	14708533	.	C	T	.	.	MAF_USDA=37.647
NC_035101.1	14708556	.	C	A	.	.	MAF_INRAE=18.333
NC_035101.1	14708631	.	T	G	.	.	MAF_INRAE=43.671;MAF_USDA=45.294
NC_035101.1	14708646	.	C	A	.	.	MAF_USDA=20.588
NC_035101.1	14708815	.	C	A	.	.	MAF_USDA=4.918
NC_035101.1	14708869	.	A	G	.	.	MAF_INRAE=12.658;MAF_USDA=2.083
NC_035101.1	14709068	.	A	G	.	.	MAF_INRAE=43.038;MAF_USDA=47.059
NC_035101.1	14709112	.	A	G	.	.	MAF_INRAE=27.215;MAF_USDA=22.941
NC_035101.1	14709182	.	C	G	.	.	MAF_USDA=29.412
NC_035101.1	14709195	.	C	A	.	.	MAF_USDA=17.647
NC_035101.1	14709205	.	C	G	.	.	MAF_INRAE=26.316;MAF_USDA=4.918
NC_035101.1	14709206	.	T	C	.	.	MAF_USDA=17.647
NC_035101.1	14709229	.	T	C	.	.	MAF_INRAE=5.263;MAF_USDA=34.118
NC_035101.1	14709305	.	T	G	.	.	MAF_USDA=25.0
NC_035101.1	14710325	.	T	C	.	.	MAF_USDA=36.42
NC_035101.1	14710402	.	C	A	.	.	MAF_USDA=15.217
NC_035101.1	14710417	.	T	G	.	.	MAF_USDA=50.0
NC_035101.1	14710427	.	A	G	.	.	MAF_USDA=19.565
NC_035101.1	14710546	.	C	T	.	.	MAF_USDA=19.565
NC_035101.1	14710568	.	A	T	.	.	MAF_USDA=19.565
NC_035101.1	14710668	.	A	C	.	.	MAF_USDA=19.565
NC_035101.1	14710688	.	G	T	.	.	MAF_USDA=19.565
NC_035101.1	14710727	.	T	G	.	.	MAF_USDA=19.565
NC_035101.1	14712117	.	A	G	.	.	MAF_INRAE=30.38;MAF_USDA=31.25
NC_035101.1	14712133	.	T	C	.	.	MAF_INRAE=29.114;MAF_USDA=16.471
NC_035101.1	14712192	.	G	C	.	.	MAF_USDA=4.118
NC_035101.1	14712201	.	G	A	.	.	MAF_USDA=1.639
NC_035101.1	14712216	.	G	T	.	.	MAF_USDA=2.459
NC_035101.1	14712324	.	G	T	.	.	MAF_INRAE=5.263
NC_035101.1	14712339	.	G	A	.	.	MAF_USDA=7.377
NC_035101.1	14712343	.	A	G	.	.	MAF_INRAE=5.263;MAF_USDA=1.639
NC_035101.1	14712356	.	C	T	.	.	MAF_INRAE=27.215;MAF_USDA=17.059
NC_035101.1	14712366	.	G	A	.	.	MAF_USDA=1.639
NC_035101.1	14712369	.	G	T	.	.	MAF_USDA=1.639
NC_035101.1	14712376	.	T	C	.	.	MAF_USDA=1.639
NC_035101.1	14712386	.	G	T	.	.	MAF_INRAE=27.215;MAF_USDA=17.059
NC_035101.1	14712392	.	C	T	.	.	MAF_INRAE=5.263
NC_035101.1	14712433	.	A	G	.	.	MAF_INRAE=17.722;MAF_USDA=10.417
NC_035101.1	14712436	.	T	A	.	.	MAF_USDA=1.639
NC_035101.1	14712442	.	A	G	.	.	MAF_INRAE=17.722;MAF_USDA=10.417
NC_035101.1	14712443	.	A	T	.	.	MAF_USDA=1.639
NC_035101.1	14712444	.	G	A	.	.	MAF_INRAE=20.0;MAF_USDA=24.706
NC_035101.1	14712449	.	T	C	.	.	MAF_INRAE=20.0;MAF_USDA=24.706
NC_035101.1	14712452	.	A	G	.	.	MAF_USDA=1.639
NC_035101.1	14712462	.	G	T	.	.	MAF_USDA=6.25
NC_035101.1	14712465	.	A	C	.	.	MAF_USDA=1.639
NC_035101.1	14712491	.	A	G	.	.	MAF_INRAE=20.0;MAF_USDA=28.235
NC_035101.1	14712498	.	G	A	.	.	MAF_USDA=6.25
NC_035101.1	14712507	.	A	G	.	.	MAF_INRAE=4.167;MAF_USDA=5.738
NC_035101.1	14712520	.	A	T	.	.	MAF_INRAE=20.0;MAF_USDA=30.0
NC_035101.1	14712536	.	C	T	.	.	MAF_USDA=6.471
NC_035101.1	14712590	.	A	T	.	.	MAF_INRAE=14.557;MAF_USDA=8.235
NC_035101.1	14712602	.	G	A	.	.	MAF_INRAE=17.089;MAF_USDA=30.0
NC_035101.1	14712608	.	G	A	.	.	MAF_INRAE=24.051;MAF_USDA=21.765
NC_035101.1	14712610	.	A	G	.	.	MAF_INRAE=14.557;MAF_USDA=5.294
NC_035101.1	14712616	.	T	A	.	.	MAF_USDA=3.529
NC_035101.1	14712626	.	C	T	.	.	MAF_INRAE=36.667
NC_035101.1	14712627	.	A	T	.	.	MAF_USDA=10.833
NC_035101.1	14712629	.	T	G	.	.	MAF_USDA=10.0
NC_035101.1	14712630	.	G	A	.	.	MAF_USDA=10.0
NC_035101.1	14712632	.	A	G	.	.	MAF_USDA=10.0
NC_035101.1	14712633	.	G	C	.	.	MAF_USDA=10.833
NC_035101.1	14712634	.	C	T	.	.	MAF_USDA=10.169
NC_035101.1	14712635	.	T	C	.	.	MAF_USDA=11.017
NC_035101.1	14712636	.	T	C	.	.	MAF_INRAE=43.038
NC_035101.1	14712637	.	G	A	.	.	MAF_INRAE=36.667;MAF_USDA=31.25
NC_035101.1	14712639	.	C	T	.	.	MAF_INRAE=36.667;MAF_USDA=31.25
NC_035101.1	14712640	.	T	G	.	.	MAF_USDA=11.017
NC_035101.1	14712642	.	G	A	.	.	MAF_USDA=11.864
NC_035101.1	14712643	.	A	G	.	.	MAF_USDA=11.017
NC_035101.1	14712649	.	G	T	.	.	MAF_USDA=11.017
NC_035101.1	14712651	.	T	A	.	.	MAF_USDA=10.169
NC_035101.1	14712666	.	A	G	.	.	MAF_INRAE=19.167;MAF_USDA=10.417
NC_035101.1	14712678	.	T	G	.	.	MAF_INRAE=17.089;MAF_USDA=32.738
NC_035101.1	14712725	.	T	A	.	.	MAF_INRAE=17.722;MAF_USDA=30.0
NC_035101.1	14712730	.	C	T	.	.	MAF_INRAE=6.667
NC_035101.1	14712768	.	A	G	.	.	MAF_INRAE=17.722;MAF_USDA=30.0
NC_035101.1	14712841	.	T	G	.	.	MAF_INRAE=19.167;MAF_USDA=27.059
NC_035101.1	14712865	.	G	A	.	.	MAF_USDA=18.75
NC_035101.1	14712916	.	C	T	.	.	MAF_INRAE=17.5;MAF_USDA=10.417
NC_035101.1	14712923	.	G	T	.	.	MAF_USDA=3.279
NC_035101.1	14712938	.	G	A	.	.	MAF_USDA=4.098
NC_035101.1	14712988	.	C	T	.	.	MAF_INRAE=5.263
NC_035101.1	14712997	.	A	G	.	.	MAF_INRAE=17.5;MAF_USDA=18.824
NC_035101.1	14713007	.	T	A	.	.	MAF_INRAE=37.5;MAF_USDA=48.235
NC_035101.1	14713054	.	T	G	.	.	MAF_INRAE=44.304;MAF_USDA=48.824
NC_035101.1	14713058	.	C	G	.	.	MAF_INRAE=37.5;MAF_USDA=48.824
NC_035101.1	14713160	.	C	T	.	.	MAF_INRAE=19.167;MAF_USDA=30.0
NC_035101.1	14713164	.	C	T	.	.	MAF_INRAE=5.263
NC_035101.1	14713184	.	A	T	.	.	MAF_USDA=1.639
NC_035101.1	14713216	.	G	A	.	.	MAF_INRAE=19.167
NC_035101.1	14713224	.	G	A	.	.	MAF_USDA=3.529
NC_035101.1	14713258	.	A	C	.	.	MAF_USDA=2.459
NC_035101.1	14713259	.	T	C	.	.	MAF_INRAE=5.263
NC_035101.1	14713285	.	C	A	.	.	MAF_INRAE=5.263
NC_035101.1	14713294	.	C	A	.	.	MAF_INRAE=5.263
NC_035101.1	14713336	.	G	C	.	.	MAF_INRAE=25.949;MAF_USDA=16.471
NC_035101.1	14713362	.	C	G	.	.	MAF_INRAE=5.263
NC_035101.1	14713439	.	G	A	.	.	MAF_USDA=1.639
NC_035101.1	14713526	.	T	G	.	.	MAF_INRAE=44.304;MAF_USDA=48.824
NC_035101.1	14713564	.	G	T	.	.	MAF_USDA=4.098
NC_035101.1	14713597	.	G	A	.	.	MAF_INRAE=26.582;MAF_USDA=22.353
NC_035101.1	14713605	.	C	T	.	.	MAF_INRAE=5.263
NC_035101.1	14713620	.	G	A	.	.	MAF_USDA=1.667
NC_035101.1	14713636	.	G	A	.	.	MAF_INRAE=5.833
NC_035101.1	14713647	.	C	A	.	.	MAF_USDA=5.422
NC_035101.1	14713662	.	T	G	.	.	MAF_INRAE=38.608
NC_035101.1	14713735	.	C	T	.	.	MAF_USDA=37.5
NC_035101.1	14713981	.	G	T	.	.	MAF_USDA=4.348
NC_035101.1	14714104	.	C	T	.	.	MAF_USDA=1.667
NC_035101.1	14714150	.	T	A	.	.	MAF_USDA=2.459
NC_035101.1	14714170	.	A	T	.	.	MAF_USDA=13.115
NC_035101.1	14714173	.	C	T	.	.	MAF_USDA=3.279
NC_035101.1	14714213	.	G	T	.	.	MAF_INRAE=16.667
NC_035101.1	14714262	.	T	C	.	.	MAF_INRAE=18.333;MAF_USDA=22.917
NC_035101.1	14714271	.	A	C	.	.	MAF_INRAE=20.0
NC_035101.1	14714276	.	T	G	.	.	MAF_INRAE=2.632
NC_035101.1	14714321	.	G	C	.	.	MAF_USDA=5.294
NC_035101.1	14714371	.	C	T	.	.	MAF_INRAE=6.667
NC_035101.1	14714387	.	C	T	.	.	MAF_USDA=15.0
NC_035101.1	14714388	.	A	G	.	.	MAF_USDA=20.833
NC_035101.1	14714423	.	A	G	.	.	MAF_USDA=10.417
NC_035101.1	14714476	.	C	T	.	.	MAF_INRAE=5.263
NC_035101.1	14714495	.	A	C	.	.	MAF_INRAE=5.263
NC_035101.1	14714643	.	G	A	.	.	MAF_USDA=1.639
NC_035101.1	14714655	.	C	G	.	.	MAF_INRAE=27.848
NC_035101.1	14714751	.	G	A	.	.	MAF_USDA=6.25
NC_035101.1	14714863	.	A	G	.	.	MAF_INRAE=7.5
NC_035101.1	14715090	.	C	A	.	.	MAF_USDA=13.636
NC_035101.1	14715151	.	G	A	.	.	MAF_INRAE=10.0
NC_035101.1	14715164	.	T	A	.	.	MAF_USDA=18.75
NC_035101.1	14715341	.	T	A	.	.	MAF_USDA=1.695
NC_035101.1	14715522	.	A	C	.	.	MAF_INRAE=5.263;MAF_USDA=5.085
NC_035101.1	14715533	.	G	A	.	.	MAF_INRAE=17.722;MAF_USDA=29.518
NC_035101.1	14715570	.	G	T	.	.	MAF_INRAE=5.263
NC_035101.1	14715596	.	C	T	.	.	MAF_INRAE=20.0;MAF_USDA=26.786
NC_035101.1	14715602	.	A	G	.	.	MAF_INRAE=5.263
NC_035101.1	14715622	.	A	C	.	.	MAF_INRAE=44.937;MAF_USDA=48.81
NC_035101.1	14715623	.	G	A	.	.	MAF_INRAE=17.5;MAF_USDA=18.452
NC_035101.1	14715633	.	G	A	.	.	MAF_USDA=4.167
NC_035101.1	14715642	.	C	T	.	.	MAF_INRAE=5.263
NC_035101.1	14715665	.	T	G	.	.	MAF_USDA=2.5
NC_035101.1	14715711	.	A	C	.	.	MAF_INRAE=12.5
NC_035101.1	14715713	.	T	A	.	.	MAF_INRAE=5.263
NC_035101.1	14715736	.	C	T	.	.	MAF_INRAE=5.263;MAF_USDA=2.542
NC_035101.1	14715809	.	A	C	.	.	MAF_USDA=29.878
NC_035101.1	14715814	.	C	T	.	.	MAF_INRAE=5.263;MAF_USDA=30.488
NC_035101.1	14715866	.	C	T	.	.	MAF_INRAE=25.316;MAF_USDA=25.61
NC_035101.1	14715870	.	G	C	.	.	MAF_INRAE=39.167;MAF_USDA=25.61
NC_035101.1	14715909	.	A	G	.	.	MAF_INRAE=43.038;MAF_USDA=18.675
NC_035101.1	14715960	.	A	T	.	.	MAF_INRAE=5.263
NC_035101.1	14715973	.	T	C	.	.	MAF_USDA=31.325
NC_035101.1	14715977	.	G	T	.	.	MAF_INRAE=40.0;MAF_USDA=25.301
NC_035101.1	14716011	.	C	T	.	.	MAF_USDA=31.548
NC_035101.1	14716028	.	T	A	.	.	MAF_USDA=8.333
NC_035101.1	14716037	.	C	A	.	.	MAF_INRAE=24.684;MAF_USDA=39.583
NC_035101.1	14716041	.	C	A	.	.	MAF_USDA=4.217
NC_035101.1	14716096	.	A	C	.	.	MAF_USDA=1.639
NC_035101.1	14716104	.	C	A	.	.	MAF_USDA=3.279
NC_035101.1	14716171	.	C	A	.	.	MAF_INRAE=43.671;MAF_USDA=37.5
NC_035101.1	14716183	.	C	T	.	.	MAF_USDA=30.588
NC_035101.1	14716184	.	G	A	.	.	MAF_INRAE=43.671;MAF_USDA=49.412
NC_035101.1	14716189	.	C	A	.	.	MAF_INRAE=5.263
NC_035101.1	14716192	.	C	A	.	.	MAF_INRAE=43.671;MAF_USDA=49.412
NC_035101.1	14716193	.	A	T	.	.	MAF_INRAE=37.5;MAF_USDA=48.235
NC_035101.1	14716217	.	C	T	.	.	MAF_USDA=4.167
NC_035101.1	14716233	.	G	C	.	.	MAF_INRAE=5.263
NC_035101.1	14716238	.	C	T	.	.	MAF_USDA=4.167
NC_035101.1	14716276	.	T	C	.	.	MAF_USDA=5.952
NC_035101.1	14716281	.	C	T	.	.	MAF_INRAE=5.263
NC_035101.1	14716342	.	C	A	.	.	MAF_INRAE=43.038;MAF_USDA=18.452
NC_035101.1	14716343	.	A	T	.	.	MAF_INRAE=36.667;MAF_USDA=18.452
NC_035101.1	14716373	.	A	C	.	.	MAF_INRAE=5.263;MAF_USDA=29.762
NC_035101.1	14716411	.	A	C	.	.	MAF_USDA=27.108
NC_035101.1	14716424	.	A	T	.	.	MAF_USDA=4.348
NC_035101.1	14716425	.	C	A	.	.	MAF_USDA=12.5
NC_035101.1	14716541	.	T	C	.	.	MAF_USDA=31.548
NC_035101.1	14716581	.	G	A	.	.	MAF_USDA=2.5
NC_035101.1	14716624	.	G	T	.	.	MAF_USDA=12.5
NC_035101.1	14716633	.	C	G	.	.	MAF_INRAE=36.667;MAF_USDA=18.452
NC_035101.1	14716637	.	A	C	.	.	MAF_USDA=4.167
NC_035101.1	14716643	.	A	C	.	.	MAF_USDA=30.952
NC_035101.1	14716750	.	G	T	.	.	MAF_USDA=14.286
NC_035101.1	14716751	.	A	T	.	.	MAF_INRAE=39.167;MAF_USDA=39.286
NC_035101.1	14716781	.	C	A	.	.	MAF_USDA=12.5
NC_035101.1	14716782	.	G	A	.	.	MAF_USDA=31.548
NC_035101.1	14716796	.	C	T	.	.	MAF_INRAE=37.5;MAF_USDA=18.452
NC_035101.1	14716816	.	G	A	.	.	MAF_USDA=11.667
NC_035101.1	14716940	.	A	G	.	.	MAF_INRAE=23.333
NC_035101.1	14717025	.	C	A	.	.	MAF_INRAE=28.481;MAF_USDA=17.059
NC_035101.1	14717058	.	G	A	.	.	MAF_USDA=28.824
NC_035101.1	14717097	.	C	T	.	.	MAF_USDA=4.098
NC_035101.1	14717132	.	A	G	.	.	MAF_INRAE=37.5;MAF_USDA=47.647
NC_035101.1	14717181	.	G	T	.	.	MAF_USDA=5.882
NC_035101.1	14717217	.	G	T	.	.	MAF_USDA=20.588
NC_035101.1	14717222	.	A	C	.	.	MAF_USDA=4.918
NC_035101.1	14717223	.	C	T	.	.	MAF_INRAE=37.5;MAF_USDA=48.824
NC_035101.1	14717344	.	T	G	.	.	MAF_USDA=4.706
NC_035101.1	14717362	.	A	G	.	.	MAF_USDA=12.295
NC_035101.1	14717373	.	C	A	.	.	MAF_USDA=8.197
NC_035101.1	14717440	.	G	A	.	.	MAF_INRAE=16.667;MAF_USDA=16.471
NC_035101.1	14717460	.	C	T	.	.	MAF_USDA=2.459
NC_035101.1	14717474	.	T	G	.	.	MAF_INRAE=5.263
NC_035101.1	14717498	.	G	A	.	.	MAF_USDA=4.706
NC_035101.1	14717527	.	G	A	.	.	MAF_INRAE=43.038;MAF_USDA=17.059
NC_035101.1	14717529	.	G	A	.	.	MAF_USDA=12.295
NC_035101.1	14717552	.	A	C	.	.	MAF_USDA=11.475
NC_035101.1	14717597	.	G	A	.	.	MAF_INRAE=5.263
NC_035101.1	14717671	.	G	T	.	.	MAF_INRAE=27.215;MAF_USDA=16.071
NC_035101.1	14717679	.	G	A	.	.	MAF_INRAE=44.937;MAF_USDA=50.0
NC_035101.1	14717719	.	G	T	.	.	MAF_USDA=1.639
NC_035101.1	14717799	.	G	A	.	.	MAF_USDA=24.405
NC_035101.1	14717843	.	G	T	.	.	MAF_INRAE=5.263
NC_035101.1	14717876	.	C	A	.	.	MAF_INRAE=5.263
NC_035101.1	14717877	.	G	A	.	.	MAF_INRAE=27.215;MAF_USDA=16.471
NC_035101.1	14717955	.	C	G	.	.	MAF_USDA=29.412
NC_035101.1	14717956	.	C	A	.	.	MAF_USDA=29.412
NC_035101.1	14717990	.	C	T	.	.	MAF_INRAE=5.263
NC_035101.1	14718002	.	G	A	.	.	MAF_INRAE=27.215;MAF_USDA=21.176
NC_035101.1	14718037	.	G	A	.	.	MAF_INRAE=27.215;MAF_USDA=17.059
NC_035101.1	14718050	.	T	C	.	.	MAF_USDA=3.529
NC_035101.1	14718095	.	C	T	.	.	MAF_USDA=10.656
NC_035101.1	14718116	.	T	C	.	.	MAF_INRAE=42.105;MAF_USDA=15.882
NC_035101.1	14718123	.	T	G	.	.	MAF_INRAE=36.842;MAF_USDA=14.706
NC_035101.1	14718127	.	A	G	.	.	MAF_USDA=15.882
NC_035101.1	14718171	.	G	A	.	.	MAF_USDA=19.412
NC_035101.1	14718200	.	G	C	.	.	MAF_USDA=4.167
NC_035101.1	14718201	.	G	C	.	.	MAF_USDA=4.167
NC_035101.1	14718259	.	A	C	.	.	MAF_USDA=20.833
NC_035101.1	14718286	.	C	G	.	.	MAF_INRAE=31.579;MAF_USDA=37.5
NC_035101.1	14718301	.	A	T	.	.	MAF_USDA=33.333
NC_035101.1	14718309	.	A	G	.	.	MAF_USDA=20.833
NC_035101.1	14718385	.	T	C	.	.	MAF_USDA=40.361
NC_035101.1	14718430	.	C	T	.	.	MAF_USDA=2.5
NC_035101.1	14718543	.	A	G	.	.	MAF_USDA=31.25
NC_035101.1	14719863	.	A	G	.	.	MAF_USDA=6.25
NC_035101.1	14719874	.	G	T	.	.	MAF_USDA=31.25
NC_035101.1	14719931	.	C	A	.	.	MAF_USDA=48.824
NC_035101.1	14719995	.	G	C	.	.	MAF_USDA=3.529
NC_035101.1	14719996	.	G	A	.	.	MAF_INRAE=26.316;MAF_USDA=32.353
NC_035101.1	14720016	.	A	C	.	.	MAF_USDA=12.295
NC_035101.1	14720018	.	G	C	.	.	MAF_USDA=4.918
NC_035101.1	14720023	.	G	C	.	.	MAF_USDA=17.647
NC_035101.1	14720033	.	C	A	.	.	MAF_USDA=1.639
NC_035101.1	14720053	.	G	A	.	.	MAF_USDA=17.059
NC_035101.1	14720067	.	T	A	.	.	MAF_USDA=1.639
NC_035101.1	14720086	.	G	T	.	.	MAF_USDA=7.647
NC_035101.1	14720110	.	T	C	.	.	MAF_USDA=1.639
NC_035101.1	14720115	.	C	G	.	.	MAF_INRAE=5.263;MAF_USDA=20.588
NC_035101.1	14720198	.	C	G	.	.	MAF_INRAE=5.263
NC_035101.1	14720201	.	A	G	.	.	MAF_INRAE=19.167;MAF_USDA=30.0
NC_035101.1	14720222	.	A	G	.	.	MAF_INRAE=44.304;MAF_USDA=45.294
NC_035101.1	14720277	.	G	A	.	.	MAF_INRAE=5.263
NC_035101.1	14720316	.	A	C	.	.	MAF_USDA=16.667
NC_035101.1	14720317	.	G	T	.	.	MAF_USDA=22.941
NC_035101.1	14720333	.	T	C	.	.	MAF_INRAE=25.316;MAF_USDA=22.941
NC_035101.1	14720391	.	G	C	.	.	MAF_INRAE=17.089
NC_035101.1	14720402	.	C	T	.	.	MAF_USDA=4.167
NC_035101.1	14720450	.	T	C	.	.	MAF_USDA=3.279
NC_035101.1	14720478	.	C	T	.	.	MAF_INRAE=5.263;MAF_USDA=1.639
NC_035101.1	14720530	.	G	A	.	.	MAF_INRAE=16.667
NC_035101.1	14720579	.	C	A	.	.	MAF_INRAE=5.263
NC_035101.1	14720589	.	C	T	.	.	MAF_USDA=4.918
NC_035101.1	14720623	.	C	T	.	.	MAF_INRAE=29.114;MAF_USDA=27.647
NC_035101.1	14720676	.	G	A	.	.	MAF_USDA=1.639
NC_035101.1	14720678	.	T	G	.	.	MAF_INRAE=19.167
NC_035101.1	14720690	.	T	G	.	.	MAF_INRAE=19.167
NC_035101.1	14720722	.	A	T	.	.	MAF_USDA=1.639
NC_035101.1	14720740	.	C	A	.	.	MAF_USDA=1.639
NC_035101.1	14720748	.	G	A	.	.	MAF_INRAE=4.167;MAF_USDA=5.738
NC_035101.1	14720809	.	G	C	.	.	MAF_INRAE=40.0;MAF_USDA=44.118
NC_035101.1	14721019	.	T	C	.	.	MAF_INRAE=10.127;MAF_USDA=14.583
NC_035101.1	14721040	.	A	G	.	.	MAF_INRAE=29.114;MAF_USDA=39.583
NC_035101.1	14721051	.	G	T	.	.	MAF_INRAE=29.114;MAF_USDA=26.471
NC_035101.1	14721078	.	C	G	.	.	MAF_INRAE=19.167
NC_035101.1	14721085	.	C	A	.	.	MAF_INRAE=39.167;MAF_USDA=44.706
NC_035101.1	14721118	.	G	T	.	.	MAF_USDA=4.098
NC_035101.1	14721125	.	A	G	.	.	MAF_INRAE=19.167
NC_035101.1	14721126	.	A	C	.	.	MAF_USDA=8.824
NC_035101.1	14721166	.	G	A	.	.	MAF_USDA=2.459
NC_035101.1	14721215	.	C	A	.	.	MAF_INRAE=19.167
NC_035101.1	14721295	.	T	C	.	.	MAF_INRAE=39.167;MAF_USDA=45.882
NC_035101.1	14721327	.	G	A	.	.	MAF_INRAE=39.167;MAF_USDA=45.882
NC_035101.1	14721393	.	A	T	.	.	MAF_USDA=41.667
NC_035101.1	14721404	.	T	G	.	.	MAF_USDA=43.75
NC_035101.1	14721406	.	G	A	.	.	MAF_USDA=43.75
NC_035101.1	14721408	.	T	A	.	.	MAF_INRAE=40.833
NC_035101.1	14721548	.	C	A	.	.	MAF_USDA=4.118
NC_035101.1	14721554	.	A	C	.	.	MAF_INRAE=28.481;MAF_USDA=2.353
NC_035101.1	14721658	.	A	G	.	.	MAF_USDA=3.279
NC_035101.1	14721671	.	C	T	.	.	MAF_USDA=2.459
NC_035101.1	14721719	.	T	A	.	.	MAF_INRAE=10.0;MAF_USDA=2.459
NC_035101.1	14721727	.	C	T	.	.	MAF_USDA=3.279
NC_035101.1	14721828	.	C	T	.	.	MAF_INRAE=10.127;MAF_USDA=25.294
NC_035101.1	14721938	.	A	G	.	.	MAF_INRAE=4.167
NC_035101.1	14721991	.	T	G	.	.	MAF_USDA=4.098
NC_035101.1	14722104	.	C	A	.	.	MAF_INRAE=18.333;MAF_USDA=4.706
NC_035101.1	14722131	.	G	A	.	.	MAF_USDA=4.098
NC_035101.1	14722181	.	A	G	.	.	MAF_USDA=10.417
NC_035101.1	14722213	.	T	A	.	.	MAF_USDA=1.639
NC_035101.1	14722224	.	G	T	.	.	MAF_INRAE=12.658;MAF_USDA=2.459
NC_035101.1	14722408	.	G	C	.	.	MAF_USDA=1.205
NC_035101.1	14722443	.	C	T	.	.	MAF_USDA=1.667
NC_035101.1	14722538	.	G	A	.	.	MAF_INRAE=38.333;MAF_USDA=44.643
NC_035101.1	14722547	.	A	G	.	.	MAF_INRAE=38.333;MAF_USDA=44.048
NC_035101.1	14722550	.	G	A	.	.	MAF_USDA=1.667
NC_035101.1	14722595	.	G	C	.	.	MAF_INRAE=31.013;MAF_USDA=45.294
NC_035101.1	14722596	.	A	G	.	.	MAF_USDA=2.459
NC_035101.1	14722601	.	A	T	.	.	MAF_INRAE=21.053;MAF_USDA=6.471
NC_035101.1	14722665	.	T	A	.	.	MAF_INRAE=30.38;MAF_USDA=47.917
NC_035101.1	14722703	.	G	T	.	.	MAF_USDA=25.882
NC_035101.1	14722744	.	A	T	.	.	MAF_USDA=22.917
NC_035101.1	14723085	.	G	A	.	.	MAF_USDA=13.636
NC_035101.1	14723243	.	A	G	.	.	MAF_USDA=22.727
NC_035101.1	14723324	.	T	C	.	.	MAF_INRAE=15.789;MAF_USDA=32.941
NC_035101.1	14723346	.	G	T	.	.	MAF_USDA=2.083
NC_035101.1	14723386	.	G	A	.	.	MAF_USDA=32.353
NC_035101.1	14723399	.	C	T	.	.	MAF_USDA=1.639
NC_035101.1	14723864	.	G	T	.	.	MAF_INRAE=15.789;MAF_USDA=30.588
NC_035101.1	14723919	.	A	T	.	.	MAF_USDA=32.941
NC_035101.1	14723920	.	C	A	.	.	MAF_USDA=32.941
NC_035101.1	14723921	.	A	T	.	.	MAF_USDA=32.353
NC_035101.1	14723927	.	C	T	.	.	MAF_USDA=1.639
NC_035101.1	14723928	.	G	A	.	.	MAF_USDA=2.459
NC_035101.1	14723932	.	G	T	.	.	MAF_USDA=10.417
NC_035101.1	14723933	.	G	A	.	.	MAF_USDA=10.417
NC_035101.1	14723940	.	G	A	.	.	MAF_USDA=10.417
NC_035101.1	14723943	.	A	G	.	.	MAF_USDA=50.0
NC_035101.1	14724079	.	T	C	.	.	MAF_INRAE=5.263;MAF_USDA=12.5
NC_035101.1	14724084	.	T	A	.	.	MAF_USDA=11.207
NC_035101.1	14724206	.	T	A	.	.	MAF_INRAE=27.5;MAF_USDA=4.118
NC_035101.1	14724207	.	T	A	.	.	MAF_INRAE=40.0;MAF_USDA=39.412
NC_035101.1	14724245	.	C	A	.	.	MAF_INRAE=28.333;MAF_USDA=5.294
NC_035101.1	14724311	.	A	C	.	.	MAF_INRAE=32.911;MAF_USDA=24.706
NC_035101.1	14724370	.	G	C	.	.	MAF_INRAE=31.013;MAF_USDA=39.412
NC_035101.1	14724391	.	A	G	.	.	MAF_USDA=35.417
NC_035101.1	14724398	.	T	A	.	.	MAF_INRAE=32.278;MAF_USDA=35.417
NC_035101.1	14724455	.	A	T	.	.	MAF_USDA=5.738
NC_035101.1	14724456	.	G	T	.	.	MAF_USDA=4.918
NC_035101.1	14724539	.	T	G	.	.	MAF_INRAE=29.167;MAF_USDA=4.706
NC_035101.1	14724559	.	G	A	.	.	MAF_USDA=2.083
NC_035101.1	14724575	.	G	A	.	.	MAF_INRAE=29.747;MAF_USDA=48.824
NC_035101.1	14724714	.	C	T	.	.	MAF_INRAE=25.316;MAF_USDA=22.353
NC_035101.1	14724715	.	A	C	.	.	MAF_USDA=13.529
NC_035101.1	14724738	.	A	C	.	.	MAF_USDA=4.167
NC_035101.1	14724742	.	C	A	.	.	MAF_INRAE=43.038;MAF_USDA=35.294
NC_035101.1	14724747	.	C	A	.	.	MAF_INRAE=43.038;MAF_USDA=35.294
NC_035101.1	14724762	.	A	C	.	.	MAF_INRAE=32.911;MAF_USDA=28.235
NC_035101.1	14724777	.	A	G	.	.	MAF_INRAE=37.975;MAF_USDA=31.176
NC_035101.1	14724781	.	A	T	.	.	MAF_INRAE=36.667;MAF_USDA=42.353
NC_035101.1	14724784	.	C	T	.	.	MAF_USDA=2.083
NC_035101.1	14724920	.	T	G	.	.	MAF_INRAE=29.167;MAF_USDA=4.706
NC_035101.1	14724948	.	C	T	.	.	MAF_INRAE=5.263;MAF_USDA=11.765
NC_035101.1	14724971	.	G	A	.	.	MAF_USDA=1.639
NC_035101.1	14724995	.	T	C	.	.	MAF_INRAE=5.263;MAF_USDA=11.765
NC_035101.1	14725007	.	C	A	.	.	MAF_USDA=3.279
NC_035101.1	14725019	.	A	G	.	.	MAF_INRAE=28.481;MAF_USDA=39.412
NC_035101.1	14725088	.	G	A	.	.	MAF_INRAE=29.167;MAF_USDA=4.706
NC_035101.1	14725096	.	G	C	.	.	MAF_INRAE=29.114;MAF_USDA=40.588
NC_035101.1	14725099	.	G	A	.	.	MAF_INRAE=33.333;MAF_USDA=39.412
NC_035101.1	14725127	.	A	G	.	.	MAF_INRAE=47.468;MAF_USDA=46.471
NC_035101.1	14725130	.	G	A	.	.	MAF_INRAE=25.0;MAF_USDA=21.176
NC_035101.1	14725205	.	T	G	.	.	MAF_USDA=4.098
NC_035101.1	14725208	.	C	A	.	.	MAF_INRAE=41.139;MAF_USDA=45.294
NC_035101.1	14725224	.	G	T	.	.	MAF_USDA=1.639
NC_035101.1	14725237	.	A	T	.	.	MAF_USDA=4.098
NC_035101.1	14725379	.	G	T	.	.	MAF_USDA=1.639
NC_035101.1	14725385	.	A	C	.	.	MAF_INRAE=29.114;MAF_USDA=30.0
NC_035101.1	14725485	.	A	C	.	.	MAF_USDA=2.941
NC_035101.1	14725502	.	A	T	.	.	MAF_INRAE=47.468;MAF_USDA=42.941
NC_035101.1	14725529	.	G	A	.	.	MAF_INRAE=45.57;MAF_USDA=43.529
NC_035101.1	14725539	.	G	C	.	.	MAF_INRAE=5.263;MAF_USDA=11.176
NC_035101.1	14725621	.	C	A	.	.	MAF_INRAE=8.333;MAF_USDA=4.706
NC_035101.1	14725681	.	G	A	.	.	MAF_INRAE=5.263;MAF_USDA=10.588
NC_035101.1	14725697	.	G	A	.	.	MAF_INRAE=4.167
NC_035101.1	14725793	.	A	C	.	.	MAF_INRAE=5.263;MAF_USDA=11.765
NC_035101.1	14725840	.	G	A	.	.	MAF_INRAE=45.57;MAF_USDA=41.176
NC_035101.1	14725952	.	C	A	.	.	MAF_INRAE=29.747;MAF_USDA=41.667
NC_035101.1	14725963	.	G	A	.	.	MAF_INRAE=45.57;MAF_USDA=41.176
NC_035101.1	14725967	.	C	G	.	.	MAF_USDA=6.471
NC_035101.1	14726000	.	A	G	.	.	MAF_INRAE=5.263;MAF_USDA=41.667
NC_035101.1	14726061	.	G	A	.	.	MAF_USDA=2.459
NC_035101.1	14726150	.	G	T	.	.	MAF_USDA=3.529
NC_035101.1	14726172	.	G	A	.	.	MAF_INRAE=45.57;MAF_USDA=32.353
NC_035101.1	14726230	.	T	G	.	.	MAF_INRAE=25.316;MAF_USDA=25.882
NC_035101.1	14726274	.	T	C	.	.	MAF_USDA=3.279
NC_035101.1	14726348	.	G	A	.	.	MAF_INRAE=5.263;MAF_USDA=12.353
NC_035101.1	14726372	.	G	A	.	.	MAF_INRAE=5.263;MAF_USDA=11.765
NC_035101.1	14726420	.	G	T	.	.	MAF_INRAE=5.263;MAF_USDA=11.176
NC_035101.1	14726500	.	C	A	.	.	MAF_USDA=4.706
NC_035101.1	14726537	.	T	G	.	.	MAF_USDA=45.833
NC_035101.1	14726635	.	T	G	.	.	MAF_INRAE=25.949;MAF_USDA=26.471
NC_035101.1	14726689	.	A	G	.	.	MAF_INRAE=45.57;MAF_USDA=36.471
NC_035101.1	14726778	.	T	C	.	.	MAF_USDA=5.738
NC_035101.1	14726780	.	G	A	.	.	MAF_USDA=4.918
NC_035101.1	14726889	.	C	T	.	.	MAF_INRAE=29.167;MAF_USDA=11.765
NC_035101.1	14726965	.	T	C	.	.	MAF_USDA=2.459
NC_035101.1	14727031	.	T	C	.	.	MAF_USDA=5.738
NC_035101.1	14727053	.	A	T	.	.	MAF_INRAE=29.114;MAF_USDA=31.765
NC_035101.1	14727068	.	T	C	.	.	MAF_INRAE=29.167;MAF_USDA=15.882
NC_035101.1	14727151	.	G	A	.	.	MAF_USDA=1.639
NC_035101.1	14727164	.	C	A	.	.	MAF_USDA=3.529
NC_035101.1	14727165	.	C	A	.	.	MAF_USDA=3.529
NC_035101.1	14727259	.	C	A	.	.	MAF_USDA=6.25
NC_035101.1	14727266	.	A	T	.	.	MAF_INRAE=5.263
NC_035101.1	14727314	.	C	T	.	.	MAF_INRAE=28.333;MAF_USDA=14.118
NC_035101.1	14727379	.	T	G	.	.	MAF_INRAE=29.167;MAF_USDA=4.706
NC_035101.1	14727391	.	C	A	.	.	MAF_INRAE=25.316;MAF_USDA=27.059
NC_035101.1	14727530	.	C	G	.	.	MAF_INRAE=5.263;MAF_USDA=10.0
NC_035101.1	14727602	.	C	A	.	.	MAF_INRAE=29.114;MAF_USDA=30.588
NC_035101.1	14727609	.	C	T	.	.	MAF_INRAE=29.114;MAF_USDA=29.412
NC_035101.1	14727631	.	C	T	.	.	MAF_USDA=3.279
NC_035101.1	14727683	.	T	A	.	.	MAF_USDA=2.941
NC_035101.1	14727741	.	G	A	.	.	MAF_INRAE=27.5;MAF_USDA=14.706
NC_035101.1	14727764	.	A	G	.	.	MAF_INRAE=5.263;MAF_USDA=11.176
NC_035101.1	14727811	.	G	A	.	.	MAF_INRAE=5.263;MAF_USDA=12.353
NC_035101.1	14727955	.	G	A	.	.	MAF_USDA=3.529
NC_035101.1	14727984	.	C	T	.	.	MAF_USDA=1.639
NC_035101.1	14728058	.	A	C	.	.	MAF_USDA=2.459
NC_035101.1	14728072	.	G	C	.	.	MAF_INRAE=12.5
NC_035101.1	14728075	.	A	C	.	.	MAF_USDA=3.529
NC_035101.1	14728087	.	A	G	.	.	MAF_INRAE=12.5
NC_035101.1	14728146	.	A	T	.	.	MAF_USDA=2.083
NC_035101.1	14728176	.	A	G	.	.	MAF_INRAE=5.263;MAF_USDA=6.471
NC_035101.1	14728200	.	T	C	.	.	MAF_INRAE=43.671;MAF_USDA=38.824
NC_035101.1	14728230	.	A	G	.	.	MAF_USDA=2.941
NC_035101.1	14728252	.	G	T	.	.	MAF_INRAE=41.772;MAF_USDA=49.412
NC_035101.1	14728282	.	A	T	.	.	MAF_INRAE=29.114;MAF_USDA=31.176
NC_035101.1	14728319	.	A	G	.	.	MAF_INRAE=43.671;MAF_USDA=38.824
NC_035101.1	14728333	.	A	G	.	.	MAF_INRAE=41.772;MAF_USDA=45.882
NC_035101.1	14728372	.	T	C	.	.	MAF_USDA=1.667
NC_035101.1	14728384	.	C	A	.	.	MAF_INRAE=30.38;MAF_USDA=46.471
NC_035101.1	14728417	.	T	C	.	.	MAF_USDA=4.098
NC_035101.1	14728522	.	G	A	.	.	MAF_INRAE=39.873;MAF_USDA=40.0
NC_035101.1	14728543	.	C	T	.	.	MAF_INRAE=30.0;MAF_USDA=4.098
NC_035101.1	14728585	.	A	C	.	.	MAF_USDA=18.235
NC_035101.1	14728595	.	T	G	.	.	MAF_INRAE=35.833;MAF_USDA=39.583
NC_035101.1	14728635	.	T	C	.	.	MAF_USDA=2.459
NC_035101.1	14728674	.	A	C	.	.	MAF_INRAE=5.263;MAF_USDA=5.882
NC_035101.1	14728690	.	A	C	.	.	MAF_INRAE=10.127;MAF_USDA=18.235
NC_035101.1	14728694	.	G	A	.	.	MAF_INRAE=29.167
NC_035101.1	14728697	.	G	A	.	.	MAF_INRAE=39.873;MAF_USDA=47.059
NC_035101.1	14728812	.	G	T	.	.	MAF_INRAE=29.114;MAF_USDA=30.588
NC_035101.1	14728852	.	C	A	.	.	MAF_INRAE=12.658;MAF_USDA=30.357
NC_035101.1	14728933	.	T	C	.	.	MAF_INRAE=39.873;MAF_USDA=47.059
NC_035101.1	14728994	.	G	T	.	.	MAF_USDA=2.941
NC_035101.1	14729160	.	G	T	.	.	MAF_USDA=1.639
NC_035101.1	14729183	.	G	A	.	.	MAF_USDA=3.529
NC_035101.1	14729184	.	G	A	.	.	MAF_INRAE=4.167;MAF_USDA=3.279
NC_035101.1	14729253	.	G	C	.	.	MAF_USDA=2.459
NC_035101.1	14729286	.	C	A	.	.	MAF_INRAE=36.667;MAF_USDA=28.235
NC_035101.1	14729292	.	T	C	.	.	MAF_INRAE=36.667;MAF_USDA=28.824
NC_035101.1	14729330	.	G	A	.	.	MAF_INRAE=29.167;MAF_USDA=1.639
NC_035101.1	14729432	.	T	G	.	.	MAF_INRAE=29.167;MAF_USDA=25.882
NC_035101.1	14729447	.	A	G	.	.	MAF_INRAE=29.167;MAF_USDA=4.706
NC_035101.1	14729518	.	G	A	.	.	MAF_INRAE=36.667;MAF_USDA=27.647
NC_035101.1	14729521	.	A	C	.	.	MAF_USDA=8.824
NC_035101.1	14729522	.	T	C	.	.	MAF_INRAE=29.167;MAF_USDA=20.588
NC_035101.1	14729595	.	C	A	.	.	MAF_INRAE=4.167;MAF_USDA=1.639
NC_035101.1	14729631	.	G	A	.	.	MAF_INRAE=28.333;MAF_USDA=1.639
NC_035101.1	14729687	.	G	A	.	.	MAF_INRAE=16.667;MAF_USDA=1.639
NC_035101.1	14729844	.	G	A	.	.	MAF_INRAE=34.177;MAF_USDA=25.294
NC_035101.1	14729937	.	C	G	.	.	MAF_INRAE=3.797
NC_035101.1	14729946	.	G	A	.	.	MAF_USDA=2.353
NC_035101.1	14730027	.	G	A	.	.	MAF_INRAE=5.263;MAF_USDA=8.235
NC_035101.1	14730201	.	C	T	.	.	MAF_USDA=1.639
NC_035101.1	14730217	.	T	A	.	.	MAF_INRAE=12.5
NC_035101.1	14730284	.	G	A	.	.	MAF_INRAE=25.949;MAF_USDA=11.765
NC_035101.1	14730290	.	G	T	.	.	MAF_USDA=4.098
NC_035101.1	14730328	.	C	T	.	.	MAF_INRAE=5.263
NC_035101.1	14730369	.	T	A	.	.	MAF_USDA=4.098
NC_035101.1	14730417	.	G	A	.	.	MAF_INRAE=5.263
NC_035101.1	14730422	.	A	G	.	.	MAF_INRAE=29.747;MAF_USDA=25.294
NC_035101.1	14730546	.	A	C	.	.	MAF_USDA=6.557
NC_035101.1	14730657	.	G	C	.	.	MAF_USDA=4.167
NC_035101.1	14730816	.	T	A	.	.	MAF_INRAE=5.263;MAF_USDA=11.765
NC_035101.1	14730825	.	G	T	.	.	MAF_INRAE=5.263;MAF_USDA=12.353
NC_035101.1	14730842	.	A	C	.	.	MAF_USDA=1.667
NC_035101.1	14730845	.	G	T	.	.	MAF_USDA=5.357
NC_035101.1	14730860	.	A	C	.	.	MAF_USDA=11.905
NC_035101.1	14730868	.	T	G	.	.	MAF_USDA=2.5
NC_035101.1	14730909	.	C	A	.	.	MAF_INRAE=3.165;MAF_USDA=17.059
NC_035101.1	14730919	.	T	G	.	.	MAF_INRAE=34.177;MAF_USDA=30.588
NC_035101.1	14730971	.	C	T	.	.	MAF_USDA=1.639
NC_035101.1	14731009	.	A	G	.	.	MAF_INRAE=5.263;MAF_USDA=14.706
NC_035101.1	14731026	.	C	T	.	.	MAF_INRAE=12.5
NC_035101.1	14731056	.	G	A	.	.	MAF_INRAE=5.263;MAF_USDA=13.529
NC_035101.1	14731067	.	G	T	.	.	MAF_USDA=1.639
NC_035101.1	14731119	.	T	G	.	.	MAF_INRAE=32.911;MAF_USDA=31.765
NC_035101.1	14731137	.	T	A	.	.	MAF_INRAE=36.076;MAF_USDA=27.059
NC_035101.1	14731154	.	A	G	.	.	MAF_USDA=6.25
NC_035101.1	14731211	.	T	C	.	.	MAF_USDA=2.459
NC_035101.1	14731277	.	T	C	.	.	MAF_USDA=3.529
NC_035101.1	14731403	.	C	A	.	.	MAF_USDA=2.353
NC_035101.1	14731507	.	G	A	.	.	MAF_INRAE=18.987;MAF_USDA=2.459
NC_035101.1	14731603	.	G	C	.	.	MAF_USDA=10.417
NC_035101.1	14731618	.	T	A	.	.	MAF_INRAE=40.506;MAF_USDA=41.071
NC_035101.1	14731647	.	G	A	.	.	MAF_USDA=10.417
NC_035101.1	14731725	.	A	C	.	.	MAF_INRAE=40.506;MAF_USDA=43.529
NC_035101.1	14731735	.	C	T	.	.	MAF_USDA=4.098
NC_035101.1	14731748	.	T	C	.	.	MAF_USDA=8.333
NC_035101.1	14731761	.	C	T	.	.	MAF_USDA=1.765
NC_035101.1	14731796	.	G	A	.	.	MAF_INRAE=11.667
NC_035101.1	14731865	.	A	G	.	.	MAF_USDA=2.459
NC_035101.1	14731881	.	C	T	.	.	MAF_USDA=1.639
NC_035101.1	14731927	.	T	C	.	.	MAF_INRAE=24.051;MAF_USDA=48.824
NC_035101.1	14731935	.	T	G	.	.	MAF_USDA=1.639
NC_035101.1	14732075	.	C	T	.	.	MAF_USDA=12.5
NC_035101.1	14732088	.	T	C	.	.	MAF_USDA=6.667
NC_035101.1	14732107	.	C	T	.	.	MAF_USDA=9.036
NC_035101.1	14732132	.	G	A	.	.	MAF_USDA=6.548
NC_035101.1	14732138	.	T	G	.	.	MAF_USDA=6.548
NC_035101.1	14732145	.	G	T	.	.	MAF_USDA=5.357
NC_035101.1	14732149	.	G	A	.	.	MAF_USDA=4.762
NC_035101.1	14732150	.	A	T	.	.	MAF_USDA=4.762
NC_035101.1	14732166	.	C	T	.	.	MAF_USDA=1.639
NC_035101.1	14732183	.	T	C	.	.	MAF_USDA=7.647
NC_035101.1	14732250	.	C	T	.	.	MAF_INRAE=28.481;MAF_USDA=18.235
NC_035101.1	14732284	.	C	A	.	.	MAF_USDA=3.529
NC_035101.1	14732438	.	A	G	.	.	MAF_USDA=4.098
NC_035101.1	14732541	.	T	G	.	.	MAF_USDA=9.836
NC_035101.1	14732557	.	A	G	.	.	MAF_INRAE=16.667;MAF_USDA=1.639
NC_035101.1	14732649	.	T	A	.	.	MAF_USDA=1.639
NC_035101.1	14732687	.	A	G	.	.	MAF_USDA=7.377
NC_035101.1	14732704	.	A	C	.	.	MAF_USDA=2.459
NC_035101.1	14732810	.	G	A	.	.	MAF_INRAE=17.089;MAF_USDA=8.824
NC_035101.1	14732814	.	G	A	.	.	MAF_INRAE=29.167;MAF_USDA=10.656
NC_035101.1	14732911	.	C	T	.	.	MAF_USDA=2.459
NC_035101.1	14732955	.	G	A	.	.	MAF_INRAE=46.203;MAF_USDA=32.941
NC_035101.1	14732957	.	A	G	.	.	MAF_INRAE=34.167;MAF_USDA=32.941
NC_035101.1	14732960	.	T	G	.	.	MAF_INRAE=34.167;MAF_USDA=32.353
NC_035101.1	14732992	.	C	T	.	.	MAF_INRAE=29.114;MAF_USDA=18.824
NC_035101.1	14733010	.	G	A	.	.	MAF_USDA=2.459
NC_035101.1	14733573	.	A	C	.	.	MAF_INRAE=35.443;MAF_USDA=47.647
NC_035101.1	14733580	.	T	C	.	.	MAF_USDA=4.098
NC_035101.1	14733779	.	G	A	.	.	MAF_INRAE=47.368;MAF_USDA=12.941
NC_035101.1	14733786	.	C	T	.	.	MAF_INRAE=47.368;MAF_USDA=14.118
NC_035101.1	14733855	.	CT	CC	.	.	MAF_USDA=8.333
NC_035101.1	14733888	.	A	C	.	.	MAF_USDA=8.333
NC_035101.1	14733895	.	T	C	.	.	MAF_USDA=22.917
NC_035101.1	14733897	.	C	T	.	.	MAF_USDA=31.25
NC_035101.1	14733898	.	G	A	.	.	MAF_USDA=6.024
NC_035101.1	14733900	.	T	C	.	.	MAF_USDA=25.0
NC_035101.1	14733919	.	T	G	.	.	MAF_INRAE=36.842;MAF_USDA=18.852
NC_035101.1	14733927	.	T	C	.	.	MAF_INRAE=5.263;MAF_USDA=17.059
NC_035101.1	14733957	.	G	T	.	.	MAF_INRAE=30.38;MAF_USDA=39.583
NC_035101.1	14733995	.	T	C	.	.	MAF_INRAE=46.203;MAF_USDA=31.765
NC_035101.1	14734001	.	C	T	.	.	MAF_INRAE=46.203;MAF_USDA=40.0
NC_035101.1	14734007	.	T	C	.	.	MAF_INRAE=9.494;MAF_USDA=13.934
NC_035101.1	14734062	.	A	G	.	.	MAF_INRAE=29.167;MAF_USDA=8.197
NC_035101.1	14734069	.	A	G	.	.	MAF_USDA=8.235
NC_035101.1	14734098	.	C	A	.	.	MAF_USDA=2.459
NC_035101.1	14734118	.	G	T	.	.	MAF_INRAE=31.646;MAF_USDA=46.471
NC_035101.1	14734231	.	A	G	.	.	MAF_USDA=4.098
NC_035101.1	14734300	.	A	C	.	.	MAF_USDA=32.53
NC_035101.1	14734313	.	A	G	.	.	MAF_USDA=8.333
NC_035101.1	14734406	.	A	G	.	.	MAF_INRAE=5.263
NC_035101.1	14734408	.	G	C	.	.	MAF_USDA=2.459
NC_035101.1	14734434	.	G	A	.	.	MAF_USDA=4.098
NC_035101.1	14734441	.	C	T	.	.	MAF_USDA=2.542
NC_035101.1	14734464	.	G	A	.	.	MAF_INRAE=29.114;MAF_USDA=18.675
NC_035101.1	14734609	.	C	T	.	.	MAF_INRAE=4.167;MAF_USDA=4.819
NC_035101.1	14734708	.	A	T	.	.	MAF_USDA=2.542
NC_035101.1	14734804	.	T	C	.	.	MAF_INRAE=13.333;MAF_USDA=12.048
NC_035101.1	14734807	.	A	T	.	.	MAF_USDA=7.229
NC_035101.1	14734817	.	C	T	.	.	MAF_INRAE=12.5;MAF_USDA=12.048
NC_035101.1	14734855	.	C	A	.	.	MAF_INRAE=9.494;MAF_USDA=8.434
NC_035101.1	14734907	.	A	T	.	.	MAF_INRAE=5.263
NC_035101.1	14734965	.	T	C	.	.	MAF_INRAE=5.263;MAF_USDA=38.415
NC_035101.1	14734993	.	G	A	.	.	MAF_INRAE=29.114;MAF_USDA=18.675
NC_035101.1	14735001	.	T	G	.	.	MAF_USDA=14.583
NC_035101.1	14735002	.	A	G,T	.	.	MAF_INRAE=36.667;MAF_USDA=14.583
NC_035101.1	14735003	.	A	G	.	.	MAF_USDA=14.583
NC_035101.1	14735005	.	C	A	.	.	MAF_USDA=14.583
NC_035101.1	14735010	.	G	C	.	.	MAF_INRAE=34.167;MAF_USDA=14.583
NC_035101.1	14735011	.	T	A	.	.	MAF_INRAE=34.167;MAF_USDA=14.583
NC_035101.1	14735013	.	T	A	.	.	MAF_INRAE=34.167;MAF_USDA=16.667
NC_035101.1	14735032	.	G	A	.	.	MAF_USDA=16.667
NC_035101.1	14735116	.	C	A	.	.	MAF_USDA=1.639
NC_035101.1	14735361	.	G	T	.	.	MAF_INRAE=47.368;MAF_USDA=12.941
NC_035101.1	14736812	.	A	C	.	.	MAF_USDA=8.929
NC_035101.1	14736847	.	A	G	.	.	MAF_USDA=4.167
NC_035101.1	14736876	.	G	A	.	.	MAF_USDA=4.098
NC_035101.1	14736877	.	C	T	.	.	MAF_INRAE=5.263;MAF_USDA=17.647
NC_035101.1	14736939	.	C	T	.	.	MAF_USDA=4.918
NC_035101.1	14737001	.	C	T	.	.	MAF_USDA=4.918
NC_035101.1	14737083	.	A	T	.	.	MAF_USDA=3.529
NC_035101.1	14737155	.	G	A	.	.	MAF_USDA=4.918
NC_035101.1	14737161	.	A	G	.	.	MAF_INRAE=44.937;MAF_USDA=44.118
NC_035101.1	14737211	.	C	T	.	.	MAF_INRAE=34.167;MAF_USDA=50.0
NC_035101.1	14737230	.	A	G	.	.	MAF_INRAE=12.5;MAF_USDA=9.412
NC_035101.1	14737233	.	C	A	.	.	MAF_USDA=2.459
NC_035101.1	14737263	.	A	T	.	.	MAF_USDA=3.279
NC_035101.1	14737268	.	G	A	.	.	MAF_USDA=3.279
NC_035101.1	14737272	.	C	G	.	.	MAF_USDA=2.459
NC_035101.1	14737274	.	G	A	.	.	MAF_INRAE=33.333
NC_035101.1	14737276	.	G	A	.	.	MAF_USDA=3.279
NC_035101.1	14737287	.	A	G	.	.	MAF_USDA=2.459
NC_035101.1	14737288	.	G	A	.	.	MAF_USDA=2.459
NC_035101.1	14737291	.	C	A	.	.	MAF_USDA=2.459
NC_035101.1	14737300	.	C	T	.	.	MAF_USDA=3.279
NC_035101.1	14737301	.	A	G	.	.	MAF_USDA=3.279
NC_035101.1	14737302	.	C	A	.	.	MAF_USDA=3.279
NC_035101.1	14737337	.	G	T	.	.	MAF_INRAE=32.5
NC_035101.1	14738311	.	G	A	.	.	MAF_USDA=6.25
NC_035101.1	14738399	.	T	G	.	.	MAF_USDA=1.639
NC_035101.1	14738479	.	G	A	.	.	MAF_USDA=4.098
NC_035101.1	14738636	.	C	T	.	.	MAF_USDA=4.167
NC_035101.1	14738767	.	G	A	.	.	MAF_USDA=24.706
NC_035101.1	14738768	.	C	A	.	.	MAF_INRAE=12.5;MAF_USDA=2.459
NC_035101.1	14738776	.	A	G	.	.	MAF_INRAE=5.263;MAF_USDA=18.235
NC_035101.1	14738811	.	A	C	.	.	MAF_USDA=1.639
NC_035101.1	14738917	.	G	C	.	.	MAF_USDA=1.667
NC_035101.1	14738930	.	A	G	.	.	MAF_USDA=1.667
NC_035101.1	14738933	.	A	C	.	.	MAF_USDA=3.333
NC_035101.1	14739008	.	C	T	.	.	MAF_INRAE=3.333
NC_035101.1	14739050	.	G	A	.	.	MAF_USDA=3.279
NC_035101.1	14739071	.	A	T	.	.	MAF_USDA=4.167
NC_035101.1	14739072	.	T	C	.	.	MAF_USDA=5.738
NC_035101.1	14739133	.	C	A	.	.	MAF_USDA=3.279
NC_035101.1	14739136	.	T	C	.	.	MAF_USDA=4.098
NC_035101.1	14739185	.	A	T	.	.	MAF_USDA=8.333
NC_035101.1	14739202	.	A	G	.	.	MAF_USDA=10.417
NC_035101.1	14739208	.	T	C	.	.	MAF_USDA=1.639
NC_035101.1	14739212	.	A	C	.	.	MAF_USDA=1.639
NC_035101.1	14739252	.	A	C	.	.	MAF_USDA=1.639
NC_035101.1	14739327	.	C	T	.	.	MAF_USDA=5.738
NC_035101.1	14739354	.	T	A	.	.	MAF_USDA=4.167
NC_035101.1	14739365	.	A	T	.	.	MAF_INRAE=39.241;MAF_USDA=45.833
NC_035101.1	14739385	.	C	T	.	.	MAF_INRAE=9.494;MAF_USDA=16.471
NC_035101.1	14739607	.	T	A	.	.	MAF_USDA=3.279
NC_035101.1	14739653	.	A	T	.	.	MAF_USDA=1.639
NC_035101.1	14739735	.	G	A	.	.	MAF_INRAE=28.481;MAF_USDA=18.824
NC_035101.1	14739831	.	T	C	.	.	MAF_USDA=4.098
NC_035101.1	14739960	.	A	T	.	.	MAF_USDA=4.167
NC_035101.1	14740001	.	C	A	.	.	MAF_USDA=4.167
NC_035101.1	14740051	.	G	A	.	.	MAF_USDA=2.459
NC_035101.1	14740099	.	C	A	.	.	MAF_USDA=7.059
NC_035101.1	14740199	.	T	A	.	.	MAF_USDA=4.098
NC_035101.1	14740215	.	T	G	.	.	MAF_USDA=6.25
NC_035101.1	14740225	.	G	A	.	.	MAF_USDA=4.167
NC_035101.1	14740230	.	T	C	.	.	MAF_USDA=13.529
NC_035101.1	14740257	.	G	A	.	.	MAF_INRAE=12.5;MAF_USDA=6.557
NC_035101.1	14740332	.	A	T	.	.	MAF_USDA=1.639
NC_035101.1	14740335	.	C	G	.	.	MAF_INRAE=12.5
NC_035101.1	14740336	.	G	A	.	.	MAF_USDA=3.279
NC_035101.1	14740446	.	C	A	.	.	MAF_INRAE=37.975;MAF_USDA=29.412
NC_035101.1	14740473	.	T	A	.	.	MAF_INRAE=12.658;MAF_USDA=18.033
NC_035101.1	14740509	.	T	G	.	.	MAF_INRAE=41.772;MAF_USDA=28.824
NC_035101.1	14740510	.	T	C	.	.	MAF_USDA=2.459
NC_035101.1	14740679	.	A	G	.	.	MAF_USDA=2.5
NC_035101.1	14741398	.	A	C	.	.	MAF_USDA=41.667
NC_035101.1	14741401	.	C	T	.	.	MAF_INRAE=26.316;MAF_USDA=13.529
NC_035101.1	14741523	.	G	C	.	.	MAF_USDA=1.695
NC_035101.1	14741566	.	C	G	.	.	MAF_USDA=4.706
NC_035101.1	14741573	.	T	C	.	.	MAF_USDA=2.459
NC_035101.1	14741574	.	A	G	.	.	MAF_USDA=2.459
NC_035101.1	14741599	.	C	G	.	.	MAF_USDA=4.918
NC_035101.1	14741611	.	A	G	.	.	MAF_INRAE=15.0;MAF_USDA=6.557
NC_035101.1	14741691	.	T	A	.	.	MAF_USDA=6.25
NC_035101.1	14741693	.	T	A	.	.	MAF_USDA=6.25
NC_035101.1	14741703	.	T	C	.	.	MAF_USDA=8.197
NC_035101.1	14741751	.	C	T	.	.	MAF_INRAE=8.333
NC_035101.1	14741777	.	A	T	.	.	MAF_USDA=5.882
NC_035101.1	14741808	.	T	G	.	.	MAF_USDA=5.738
NC_035101.1	14741821	.	A	G	.	.	MAF_USDA=3.279
NC_035101.1	14742077	.	G	A	.	.	MAF_INRAE=29.747;MAF_USDA=21.765
NC_035101.1	14742096	.	G	A	.	.	MAF_USDA=1.639
NC_035101.1	14742100	.	T	C	.	.	MAF_INRAE=45.57;MAF_USDA=44.118
NC_035101.1	14742125	.	C	T	.	.	MAF_USDA=7.377
NC_035101.1	14742161	.	C	T	.	.	MAF_USDA=3.279
NC_035101.1	14742332	.	T	C	.	.	MAF_INRAE=15.789
NC_035101.1	14742359	.	G	T	.	.	MAF_USDA=10.417
NC_035101.1	14742898	.	A	G	.	.	MAF_USDA=45.833
NC_035101.1	14742911	.	G	A	.	.	MAF_USDA=2.542
NC_035101.1	14743005	.	G	T	.	.	MAF_USDA=10.417
NC_035101.1	14743076	.	C	T	.	.	MAF_USDA=6.25
NC_035101.1	14743082	.	G	A	.	.	MAF_USDA=4.167
NC_035101.1	14746249	.	A	G	.	.	MAF_USDA=9.836
NC_035101.1	14746253	.	T	G	.	.	MAF_INRAE=26.316
NC_035101.1	14746264	.	C	T	.	.	MAF_USDA=2.459
NC_035101.1	14746479	.	A	G	.	.	MAF_INRAE=2.632
NC_035101.1	14746562	.	G	A	.	.	MAF_INRAE=25.833
NC_035101.1	14746633	.	T	C	.	.	MAF_INRAE=1.667
NC_035101.1	14746642	.	T	C	.	.	MAF_INRAE=1.667
NC_035101.1	14747074	.	C	G	.	.	MAF_INRAE=2.632
NC_035101.1	14747076	.	G	A	.	.	MAF_USDA=5.085
NC_035101.1	14747241	.	C	T	.	.	MAF_INRAE=23.684;MAF_USDA=43.529
NC_035101.1	14747338	.	T	A	.	.	MAF_USDA=30.435
NC_035101.1	14747378	.	C	T	.	.	MAF_USDA=27.083
NC_035101.1	14747454	.	C	T	.	.	MAF_USDA=45.833
NC_035101.1	14747573	.	A	G	.	.	MAF_USDA=28.261
NC_035101.1	14747777	.	A	G	.	.	MAF_USDA=37.5
NC_035101.1	14747790	.	G	T	.	.	MAF_INRAE=5.263;MAF_USDA=22.917
NC_035101.1	14747931	.	G	T	.	.	MAF_USDA=28.261
NC_035101.1	14748106	.	T	C	.	.	MAF_USDA=22.917
NC_035101.1	14748119	.	T	C	.	.	MAF_INRAE=25.0;MAF_USDA=39.583
NC_035101.1	14748216	.	T	C	.	.	MAF_INRAE=13.333
NC_035101.1	14748219	.	C	G	.	.	MAF_INRAE=39.167
NC_035101.1	14748236	.	G	A	.	.	MAF_INRAE=24.051
NC_035101.1	14748253	.	T	C	.	.	MAF_INRAE=49.167
NC_035101.1	14748255	.	G	A	.	.	MAF_USDA=2.353
NC_035101.1	14748264	.	T	C	.	.	MAF_INRAE=50.0
NC_035101.1	14748268	.	A	C	.	.	MAF_INRAE=38.333
NC_035101.1	14748275	.	C	T	.	.	MAF_USDA=7.647
NC_035101.1	14748314	.	A	G	.	.	MAF_INRAE=33.333;MAF_USDA=21.176
NC_035101.1	14748321	.	T	C	.	.	MAF_USDA=1.639
NC_035101.1	14748334	.	A	G	.	.	MAF_INRAE=46.667;MAF_USDA=45.833
NC_035101.1	14748406	.	A	C	.	.	MAF_INRAE=26.582
NC_035101.1	14748418	.	A	G	.	.	MAF_INRAE=18.354;MAF_USDA=1.639
NC_035101.1	14748473	.	C	T	.	.	MAF_USDA=4.118
NC_035101.1	14748478	.	G	A	.	.	MAF_INRAE=27.848;MAF_USDA=31.25
NC_035101.1	14748528	.	C	A	.	.	MAF_INRAE=15.19;MAF_USDA=5.738
NC_035101.1	14748555	.	T	C	.	.	MAF_INRAE=27.215;MAF_USDA=14.118
NC_035101.1	14748563	.	C	T	.	.	MAF_INRAE=46.835;MAF_USDA=42.941
NC_035101.1	14748596	.	G	C	.	.	MAF_INRAE=5.263;MAF_USDA=8.929
NC_035101.1	14748606	.	G	C	.	.	MAF_USDA=1.639
NC_035101.1	14748616	.	CAA	CAT	.	.	MAF_USDA=35.417
NC_035101.1	14748631	.	A	T	.	.	MAF_INRAE=28.333;MAF_USDA=16.265
NC_035101.1	14748775	.	T	C	.	.	MAF_INRAE=15.823;MAF_USDA=4.918
NC_035101.1	14748795	.	A	T	.	.	MAF_USDA=2.459
NC_035101.1	14748859	.	G	A	.	.	MAF_INRAE=1.667
NC_035101.1	14748863	.	T	A	.	.	MAF_INRAE=1.667
NC_035101.1	14748864	.	G	C	.	.	MAF_USDA=2.459
NC_035101.1	14748872	.	G	A	.	.	MAF_INRAE=1.667;MAF_USDA=9.412
NC_035101.1	14748892	.	G	A	.	.	MAF_USDA=1.639
NC_035101.1	14748894	.	G	A	.	.	MAF_USDA=4.118
NC_035101.1	14748925	.	G	T	.	.	MAF_USDA=2.459
NC_035101.1	14748936	.	T	C	.	.	MAF_INRAE=45.833;MAF_USDA=35.882
NC_035101.1	14748938	.	C	T	.	.	MAF_USDA=2.353
NC_035101.1	14748987	.	C	T	.	.	MAF_INRAE=25.949;MAF_USDA=47.917
NC_035101.1	14748988	.	G	T	.	.	MAF_INRAE=8.228
NC_035101.1	14748998	.	A	G	.	.	MAF_INRAE=44.167;MAF_USDA=37.5
NC_035101.1	14749013	.	C	T	.	.	MAF_USDA=1.639
NC_035101.1	14749108	.	A	T	.	.	MAF_USDA=3.279
NC_035101.1	14749156	.	G	T	.	.	MAF_INRAE=6.329;MAF_USDA=8.235
NC_035101.1	14749214	.	G	A	.	.	MAF_USDA=6.25
NC_035101.1	14749229	.	T	G	.	.	MAF_USDA=14.286
NC_035101.1	14749232	.	A	T	.	.	MAF_USDA=17.262
NC_035101.1	14749234	.	C	G	.	.	MAF_USDA=2.542
NC_035101.1	14749248	.	G	T	.	.	MAF_USDA=6.25
NC_035101.1	14749266	.	G	C	.	.	MAF_USDA=2.586
NC_035101.1	14749267	.	C	T	.	.	MAF_USDA=2.586
NC_035101.1	14749313	.	A	G	.	.	MAF_INRAE=21.053;MAF_USDA=6.667
NC_035101.1	14749316	.	C	A	.	.	MAF_USDA=3.333
NC_035101.1	14749317	.	C	T	.	.	MAF_USDA=10.417
NC_035101.1	14749381	.	G	A	.	.	MAF_INRAE=21.053
NC_035101.1	14749388	.	A	C	.	.	MAF_INRAE=21.053
NC_035101.1	14749389	.	A	G	.	.	MAF_USDA=41.667
NC_035101.1	14749437	.	G	A	.	.	MAF_USDA=6.25
NC_035101.1	14749498	.	C	T	.	.	MAF_USDA=43.75
NC_035101.1	14749499	.	T	C	.	.	MAF_USDA=43.75
NC_035101.1	14749646	.	G	A	.	.	MAF_USDA=1.639
NC_035101.1	14749683	.	G	A	.	.	MAF_INRAE=5.263;MAF_USDA=7.738
NC_035101.1	14749687	.	T	C	.	.	MAF_USDA=41.071
NC_035101.1	14749691	.	T	G	.	.	MAF_USDA=41.071
NC_035101.1	14749693	.	G	A	.	.	MAF_USDA=44.643
NC_035101.1	14749705	.	C	A	.	.	MAF_USDA=5.0
NC_035101.1	14749711	.	C	G	.	.	MAF_INRAE=10.526;MAF_USDA=13.333
NC_035101.1	14749780	.	G	T	.	.	MAF_USDA=39.583
NC_035101.1	14749829	.	T	G	.	.	MAF_INRAE=21.053;MAF_USDA=41.176
NC_035101.1	14749840	.	A	C	.	.	MAF_INRAE=39.241;MAF_USDA=41.765
NC_035101.1	14749887	.	T	A	.	.	MAF_USDA=13.934
NC_035101.1	14749889	.	G	A	.	.	MAF_USDA=4.118
NC_035101.1	14749890	.	G	T	.	.	MAF_USDA=4.118
NC_035101.1	14749910	.	A	C	.	.	MAF_USDA=42.353
NC_035101.1	14749922	.	G	A	.	.	MAF_INRAE=26.316;MAF_USDA=1.639
NC_035101.1	14749951	.	C	T	.	.	MAF_INRAE=21.053
NC_035101.1	14749973	.	A	G	.	.	MAF_INRAE=2.5;MAF_USDA=3.279
NC_035101.1	14749974	.	A	G	.	.	MAF_INRAE=2.5
NC_035101.1	14750040	.	T	G	.	.	MAF_INRAE=5.0
NC_035101.1	14750041	.	A	G	.	.	MAF_INRAE=5.833
NC_035101.1	14750042	.	A	G	.	.	MAF_INRAE=2.5
NC_035101.1	14750049	.	T	C	.	.	MAF_INRAE=26.667
NC_035101.1	14750058	.	G	A	.	.	MAF_INRAE=7.5
NC_035101.1	14750079	.	T	C	.	.	MAF_INRAE=3.333
NC_035101.1	14750092	.	G	A	.	.	MAF_INRAE=3.333
NC_035101.1	14750093	.	G	A	.	.	MAF_INRAE=3.333
NC_035101.1	14750183	.	T	A	.	.	MAF_INRAE=10.526
NC_035101.1	14750289	.	G	A	.	.	MAF_INRAE=3.333
NC_035101.1	14750358	.	T	G	.	.	MAF_INRAE=10.759
NC_035101.1	14750385	.	A	C	.	.	MAF_USDA=40.0
NC_035101.1	14750459	.	C	T	.	.	MAF_INRAE=7.895;MAF_USDA=5.0
NC_035101.1	14750505	.	T	G	.	.	MAF_INRAE=10.833
NC_035101.1	14750594	.	C	A	.	.	MAF_INRAE=20.0
NC_035101.1	14750606	.	G	A	.	.	MAF_USDA=4.167
NC_035101.1	14750639	.	A	G	.	.	MAF_USDA=41.667
NC_035101.1	14750688	.	A	C	.	.	MAF_USDA=45.833
NC_035101.1	14750722	.	A	C	.	.	MAF_USDA=45.652
NC_035101.1	14755736	.	G	A	.	.	MAF_INRAE=1.667
NC_035101.1	14755737	.	G	A	.	.	MAF_INRAE=1.667
NC_035101.1	14755742	.	T	G	.	.	MAF_INRAE=2.5
NC_035101.1	14755743	.	G	T	.	.	MAF_INRAE=2.5
NC_035101.1	14755875	.	C	G	.	.	MAF_USDA=22.917
NC_035101.1	14755964	.	T	A	.	.	MAF_USDA=2.083
NC_035101.1	14756009	.	G	A	.	.	MAF_USDA=31.25
NC_035101.1	14756610	.	G	A	.	.	MAF_USDA=4.918
NC_035101.1	14756732	.	G	A	.	.	MAF_USDA=33.333
NC_035101.1	14756836	.	C	A	.	.	MAF_INRAE=8.333
NC_035101.1	14756860	.	G	A	.	.	MAF_INRAE=8.333
NC_035101.1	14756978	.	C	G	.	.	MAF_USDA=31.25
NC_035101.1	14756992	.	A	G	.	.	MAF_USDA=13.529
NC_035101.1	14757108	.	C	T	.	.	MAF_INRAE=12.5
NC_035101.1	14757128	.	A	G	.	.	MAF_INRAE=12.5
NC_035101.1	14757141	.	G	A	.	.	MAF_INRAE=12.5
NC_035101.1	14757185	.	G	T	.	.	MAF_USDA=6.557
NC_035101.1	14757186	.	G	A	.	.	MAF_USDA=4.918
NC_035101.1	14757188	.	G	T	.	.	MAF_USDA=4.918
NC_035101.1	14757190	.	C	G	.	.	MAF_USDA=1.639
NC_035101.1	14757196	.	T	C	.	.	MAF_USDA=31.765
NC_035101.1	14757203	.	A	G	.	.	MAF_USDA=12.353
NC_035101.1	14757205	.	A	G	.	.	MAF_USDA=30.588
NC_035101.1	14757206	.	T	C	.	.	MAF_USDA=21.765
NC_035101.1	14757224	.	G	C	.	.	MAF_USDA=32.738
NC_035101.1	14757229	.	G	T	.	.	MAF_USDA=30.357
NC_035101.1	14757231	.	T	C	.	.	MAF_USDA=6.522
NC_035101.1	14757234	.	T	A	.	.	MAF_USDA=5.738
NC_035101.1	14758020	.	G	T	.	.	MAF_USDA=1.667
NC_035101.1	14758043	.	T	C	.	.	MAF_USDA=4.098
NC_035101.1	14758127	.	A	G	.	.	MAF_USDA=4.098
NC_035101.1	14758154	.	C	A	.	.	MAF_USDA=3.279
NC_035101.1	14758173	.	A	G	.	.	MAF_INRAE=44.304;MAF_USDA=42.262
NC_035101.1	14758228	.	G	A	.	.	MAF_USDA=10.0
NC_035101.1	14758248	.	A	G	.	.	MAF_INRAE=44.937;MAF_USDA=39.412
NC_035101.1	14758258	.	A	G	.	.	MAF_INRAE=44.937;MAF_USDA=38.824
NC_035101.1	14758350	.	A	T	.	.	MAF_USDA=2.459
NC_035101.1	14758365	.	T	A	.	.	MAF_USDA=3.279
NC_035101.1	14758395	.	T	C	.	.	MAF_USDA=3.529
NC_035101.1	14758414	.	C	T	.	.	MAF_USDA=2.459
NC_035101.1	14758431	.	T	A	.	.	MAF_INRAE=44.304;MAF_USDA=39.412
NC_035101.1	14758482	.	T	C	.	.	MAF_USDA=1.639
NC_035101.1	14758484	.	C	T	.	.	MAF_USDA=1.639
NC_035101.1	14758496	.	T	C	.	.	MAF_USDA=1.639
NC_035101.1	14758510	.	A	G	.	.	MAF_USDA=1.639
NC_035101.1	14758511	.	G	A	.	.	MAF_INRAE=44.937;MAF_USDA=39.583
NC_035101.1	14758512	.	G	A	.	.	MAF_USDA=1.639
NC_035101.1	14758651	.	T	G	.	.	MAF_USDA=1.176
NC_035101.1	14758690	.	G	T	.	.	MAF_USDA=2.459
NC_035101.1	14758807	.	G	A	.	.	MAF_USDA=6.25
NC_035101.1	14758885	.	T	C	.	.	MAF_USDA=2.083
NC_035101.1	14758904	.	C	A	.	.	MAF_INRAE=15.833
NC_035101.1	14758945	.	A	G	.	.	MAF_USDA=15.574
NC_035101.1	14758993	.	T	A	.	.	MAF_INRAE=12.658
NC_035101.1	14759051	.	C	G	.	.	MAF_INRAE=25.0;MAF_USDA=22.917
NC_035101.1	14759063	.	A	C	.	.	MAF_USDA=8.333
NC_035101.1	14759124	.	G	C	.	.	MAF_INRAE=46.667
NC_035101.1	14759125	.	G	A	.	.	MAF_INRAE=46.667
NC_035101.1	14759177	.	G	T	.	.	MAF_INRAE=42.405;MAF_USDA=43.75
NC_035101.1	14759337	.	G	C	.	.	MAF_INRAE=14.557;MAF_USDA=2.459
NC_035101.1	14759361	.	T	C	.	.	MAF_INRAE=5.263;MAF_USDA=9.016
NC_035101.1	14759368	.	G	C	.	.	MAF_USDA=8.333
NC_035101.1	14759390	.	A	C	.	.	MAF_USDA=6.25
NC_035101.1	14759395	.	G	A	.	.	MAF_USDA=6.25
NC_035101.1	14759417	.	C	T	.	.	MAF_USDA=3.279
NC_035101.1	14759457	.	G	A	.	.	MAF_USDA=6.557
NC_035101.1	14759471	.	G	A	.	.	MAF_INRAE=27.848;MAF_USDA=25.0
NC_035101.1	14759495	.	G	A	.	.	MAF_USDA=5.738
NC_035101.1	14759508	.	G	A	.	.	MAF_USDA=4.098
NC_035101.1	14759541	.	T	A	.	.	MAF_INRAE=47.5;MAF_USDA=43.75
NC_035101.1	14759578	.	C	G	.	.	MAF_USDA=1.639
NC_035101.1	14759583	.	G	T	.	.	MAF_USDA=6.557
NC_035101.1	14759593	.	C	T	.	.	MAF_USDA=2.5
NC_035101.1	14759633	.	A	G	.	.	MAF_INRAE=21.053;MAF_USDA=42.941
NC_035101.1	14759762	.	C	T	.	.	MAF_USDA=1.639
NC_035101.1	14759789	.	G	T	.	.	MAF_INRAE=2.5
NC_035101.1	14759801	.	G	T	.	.	MAF_INRAE=29.114;MAF_USDA=18.235
NC_035101.1	14759823	.	C	A	.	.	MAF_USDA=1.639
NC_035101.1	14760007	.	A	C	.	.	MAF_INRAE=15.19;MAF_USDA=1.639
NC_035101.1	14760024	.	G	A	.	.	MAF_USDA=6.557
NC_035101.1	14760031	.	A	C	.	.	MAF_USDA=2.459
NC_035101.1	14760061	.	T	A	.	.	MAF_USDA=3.529
NC_035101.1	14760092	.	T	C	.	.	MAF_INRAE=46.835;MAF_USDA=28.235
NC_035101.1	14760101	.	G	T	.	.	MAF_USDA=4.706
NC_035101.1	14760139	.	C	A	.	.	MAF_USDA=1.639
NC_035101.1	14760218	.	T	A	.	.	MAF_INRAE=5.263;MAF_USDA=22.619
NC_035101.1	14760219	.	A	C	.	.	MAF_USDA=11.905
NC_035101.1	14760377	.	C	T	.	.	MAF_INRAE=20.886;MAF_USDA=2.542
NC_035101.1	14760429	.	G	C	.	.	MAF_USDA=2.542
NC_035101.1	14760447	.	C	G	.	.	MAF_USDA=8.333
NC_035101.1	14760481	.	C	G	.	.	MAF_INRAE=45.57;MAF_USDA=34.94
NC_035101.1	14760555	.	G	T	.	.	MAF_INRAE=45.57;MAF_USDA=36.145
NC_035101.1	14760629	.	T	C	.	.	MAF_USDA=2.542
NC_035101.1	14760664	.	T	G	.	.	MAF_USDA=6.78
NC_035101.1	14760687	.	C	T	.	.	MAF_INRAE=42.405;MAF_USDA=24.699
NC_035101.1	14760728	.	C	T	.	.	MAF_USDA=4.217
NC_035101.1	14760760	.	A	T	.	.	MAF_USDA=4.918
NC_035101.1	14760770	.	G	T	.	.	MAF_INRAE=43.671;MAF_USDA=37.647
NC_035101.1	14760809	.	C	T	.	.	MAF_USDA=1.639
NC_035101.1	14760811	.	C	T	.	.	MAF_INRAE=20.253;MAF_USDA=2.459
NC_035101.1	14760833	.	T	A	.	.	MAF_INRAE=29.747;MAF_USDA=34.118
NC_035101.1	14760886	.	G	A	.	.	MAF_USDA=2.5
NC_035101.1	14760934	.	C	T	.	.	MAF_INRAE=15.19
NC_035101.1	14760950	.	T	C	.	.	MAF_INRAE=5.263;MAF_USDA=9.167
NC_035101.1	14760951	.	C	T	.	.	MAF_INRAE=16.667
NC_035101.1	14761035	.	A	T	.	.	MAF_INRAE=46.203;MAF_USDA=39.412
NC_035101.1	14761097	.	C	A	.	.	MAF_INRAE=45.57;MAF_USDA=33.529
NC_035101.1	14761144	.	A	G	.	.	MAF_INRAE=5.263;MAF_USDA=2.459
NC_035101.1	14761206	.	T	A	.	.	MAF_USDA=1.639
NC_035101.1	14761207	.	C	T	.	.	MAF_USDA=1.639
NC_035101.1	14761222	.	C	T	.	.	MAF_USDA=2.083
NC_035101.1	14761250	.	C	T	.	.	MAF_USDA=4.098
NC_035101.1	14761317	.	C	A	.	.	MAF_USDA=4.918
NC_035101.1	14761319	.	A	C	.	.	MAF_INRAE=46.835;MAF_USDA=34.118
NC_035101.1	14761335	.	G	A	.	.	MAF_USDA=2.083
NC_035101.1	14761359	.	A	G	.	.	MAF_USDA=6.471
NC_035101.1	14761371	.	A	G	.	.	MAF_USDA=8.333
NC_035101.1	14761377	.	G	C	.	.	MAF_INRAE=31.013;MAF_USDA=41.176
NC_035101.1	14761494	.	C	G	.	.	MAF_INRAE=27.215;MAF_USDA=14.118
NC_035101.1	14761518	.	T	A	.	.	MAF_USDA=5.882
NC_035101.1	14761547	.	T	C	.	.	MAF_USDA=3.279
NC_035101.1	14761559	.	T	C	.	.	MAF_INRAE=15.823;MAF_USDA=2.459
NC_035101.1	14761563	.	C	T	.	.	MAF_INRAE=46.203;MAF_USDA=32.941
NC_035101.1	14761597	.	C	T	.	.	MAF_INRAE=15.19;MAF_USDA=2.459
NC_035101.1	14761642	.	G	A	.	.	MAF_INRAE=45.57;MAF_USDA=37.647
NC_035101.1	14761658	.	C	T	.	.	MAF_INRAE=15.19;MAF_USDA=2.459
NC_035101.1	14761713	.	A	T	.	.	MAF_USDA=4.098
NC_035101.1	14761773	.	G	T	.	.	MAF_USDA=1.639
NC_035101.1	14761792	.	T	A	.	.	MAF_USDA=2.459
NC_035101.1	14761992	.	G	T	.	.	MAF_USDA=13.115
NC_035101.1	14762010	.	G	C	.	.	MAF_INRAE=26.316;MAF_USDA=20.0
NC_035101.1	14762060	.	A	C	.	.	MAF_USDA=5.738
NC_035101.1	14762126	.	C	T	.	.	MAF_USDA=4.167
NC_035101.1	14762220	.	C	G	.	.	MAF_INRAE=46.203;MAF_USDA=42.941
NC_035101.1	14762312	.	A	G	.	.	MAF_USDA=1.639
NC_035101.1	14762316	.	A	C	.	.	MAF_USDA=7.647
NC_035101.1	14762388	.	G	A	.	.	MAF_INRAE=17.722;MAF_USDA=27.647
NC_035101.1	14762466	.	G	T	.	.	MAF_USDA=4.918
NC_035101.1	14762588	.	T	C	.	.	MAF_USDA=5.738
NC_035101.1	14762646	.	G	T	.	.	MAF_INRAE=9.494;MAF_USDA=1.639
NC_035101.1	14762666	.	C	T	.	.	MAF_USDA=4.918
NC_035101.1	14762699	.	A	G	.	.	MAF_USDA=3.279
NC_035101.1	14762755	.	C	A	.	.	MAF_USDA=4.098
NC_035101.1	14762781	.	C	T	.	.	MAF_INRAE=17.722;MAF_USDA=8.235
NC_035101.1	14762895	.	A	T	.	.	MAF_USDA=7.059
NC_035101.1	14762945	.	G	A	.	.	MAF_INRAE=41.139;MAF_USDA=34.706
NC_035101.1	14763198	.	A	T	.	.	MAF_INRAE=10.526;MAF_USDA=1.639
NC_035101.1	14763204	.	A	T	.	.	MAF_USDA=1.639
NC_035101.1	14763213	.	A	G	.	.	MAF_INRAE=36.842;MAF_USDA=47.647
NC_035101.1	14763279	.	G	T	.	.	MAF_USDA=32.143
NC_035101.1	14763285	.	G	T	.	.	MAF_USDA=46.429
NC_035101.1	14763289	.	T	A	.	.	MAF_USDA=48.824
NC_035101.1	14763307	.	G	A	.	.	MAF_USDA=4.098
NC_035101.1	14763367	.	C	T	.	.	MAF_USDA=5.738
NC_035101.1	14763368	.	C	G	.	.	MAF_USDA=35.882
NC_035101.1	14763416	.	C	A	.	.	MAF_USDA=45.882
NC_035101.1	14763455	.	A	G	.	.	MAF_INRAE=6.667;MAF_USDA=9.412
NC_035101.1	14763464	.	C	T	.	.	MAF_USDA=6.557
NC_035101.1	14763467	.	A	C	.	.	MAF_USDA=9.412
NC_035101.1	14763481	.	T	A	.	.	MAF_USDA=31.25
NC_035101.1	14763485	.	T	G	.	.	MAF_USDA=31.25
NC_035101.1	14763490	.	T	C	.	.	MAF_USDA=29.167
NC_035101.1	14763491	.	A	C	.	.	MAF_USDA=27.083
NC_035101.1	14763492	.	G	C	.	.	MAF_USDA=29.167
NC_035101.1	14763515	.	T	A	.	.	MAF_USDA=16.667
NC_035101.1	14763516	.	C	G	.	.	MAF_USDA=27.083
NC_035101.1	14763647	.	A	G	.	.	MAF_INRAE=9.167
NC_035101.1	14764424	.	T	C	.	.	MAF_INRAE=41.139;MAF_USDA=33.529
NC_035101.1	14764732	.	T	C	.	.	MAF_USDA=14.754
NC_035101.1	14764737	.	A	C	.	.	MAF_USDA=5.738
NC_035101.1	14764742	.	A	G	.	.	MAF_INRAE=48.734;MAF_USDA=47.647
NC_035101.1	14764788	.	C	A	.	.	MAF_INRAE=48.101;MAF_USDA=39.583
NC_035101.1	14764827	.	C	A	.	.	MAF_INRAE=29.114;MAF_USDA=18.235
NC_035101.1	14764836	.	G	T	.	.	MAF_INRAE=20.253;MAF_USDA=21.765
NC_035101.1	14764840	.	T	G	.	.	MAF_USDA=4.098
NC_035101.1	14764899	.	G	T	.	.	MAF_INRAE=41.139;MAF_USDA=35.882
NC_035101.1	14764927	.	G	T	.	.	MAF_USDA=2.941
NC_035101.1	14764928	.	C	T	.	.	MAF_USDA=2.941
NC_035101.1	14764929	.	T	G	.	.	MAF_USDA=2.941
NC_035101.1	14764930	.	T	A	.	.	MAF_USDA=2.941
NC_035101.1	14764931	.	G	C	.	.	MAF_USDA=4.167
NC_035101.1	14764933	.	C	T	.	.	MAF_USDA=2.941
NC_035101.1	14764934	.	A	C	.	.	MAF_USDA=2.941
NC_035101.1	14764935	.	T	A	.	.	MAF_USDA=2.941
NC_035101.1	14764936	.	C	T	.	.	MAF_USDA=4.918
NC_035101.1	14764937	.	A	G	.	.	MAF_USDA=2.941
NC_035101.1	14764938	.	T	G	.	.	MAF_USDA=2.459
NC_035101.1	14764940	.	G	A	.	.	MAF_USDA=2.941
NC_035101.1	14764941	.	G	A	.	.	MAF_USDA=2.941
NC_035101.1	14764942	.	A	G	.	.	MAF_USDA=1.639
NC_035101.1	14764944	.	A	T	.	.	MAF_USDA=2.941
NC_035101.1	14764945	.	A	C	.	.	MAF_USDA=2.941
NC_035101.1	14764946	.	T	A	.	.	MAF_USDA=2.941
NC_035101.1	14764947	.	C	A	.	.	MAF_USDA=4.167
NC_035101.1	14764950	.	A	G	.	.	MAF_USDA=4.167
NC_035101.1	14764952	.	G	A	.	.	MAF_USDA=2.941
NC_035101.1	14764953	.	A	G	.	.	MAF_USDA=2.941
NC_035101.1	14764954	.	A	T	.	.	MAF_USDA=4.167
NC_035101.1	14764955	.	G	C	.	.	MAF_USDA=4.167
NC_035101.1	14764956	.	T	A	.	.	MAF_USDA=4.167
NC_035101.1	14764957	.	C	G	.	.	MAF_USDA=4.167
NC_035101.1	14764958	.	A	C	.	.	MAF_USDA=2.941
NC_035101.1	14764959	.	G	C	.	.	MAF_USDA=2.941
NC_035101.1	14764960	.	C	A	.	.	MAF_USDA=4.167
NC_035101.1	14764961	.	C	A	.	.	MAF_USDA=2.941
NC_035101.1	14764962	.	A	G	.	.	MAF_USDA=4.167
NC_035101.1	14764964	.	G	C	.	.	MAF_USDA=3.529
NC_035101.1	14764965	.	A	C	.	.	MAF_USDA=3.529
NC_035101.1	14764966	.	C	T	.	.	MAF_USDA=2.941
NC_035101.1	14764968	.	T	A	.	.	MAF_USDA=3.529
NC_035101.1	14764977	.	A	T	.	.	MAF_INRAE=48.734;MAF_USDA=48.235
NC_035101.1	14765012	.	G	T	.	.	MAF_INRAE=14.167;MAF_USDA=7.647
NC_035101.1	14765026	.	C	T	.	.	MAF_INRAE=17.722;MAF_USDA=10.588
NC_035101.1	14765043	.	C	T	.	.	MAF_INRAE=24.684;MAF_USDA=22.353
NC_035101.1	14765064	.	G	A	.	.	MAF_INRAE=13.333;MAF_USDA=7.059
NC_035101.1	14765113	.	T	C	.	.	MAF_USDA=8.929
NC_035101.1	14765114	.	G	A	.	.	MAF_USDA=8.929
NC_035101.1	14765116	.	A	G	.	.	MAF_USDA=8.333
NC_035101.1	14765125	.	C	T	.	.	MAF_INRAE=15.19;MAF_USDA=1.667
NC_035101.1	14765134	.	T	G	.	.	MAF_INRAE=10.833;MAF_USDA=7.738
NC_035101.1	14765138	.	G	A	.	.	MAF_INRAE=39.873;MAF_USDA=36.31
NC_035101.1	14765140	.	A	G	.	.	MAF_INRAE=32.5;MAF_USDA=35.119
NC_035101.1	14765195	.	A	C	.	.	MAF_USDA=6.034
NC_035101.1	14765211	.	T	A	.	.	MAF_USDA=4.167
NC_035101.1	14765248	.	G	C	.	.	MAF_INRAE=50.0;MAF_USDA=43.373
NC_035101.1	14765254	.	C	T	.	.	MAF_USDA=3.448
NC_035101.1	14765270	.	G	C	.	.	MAF_INRAE=50.0;MAF_USDA=42.683
NC_035101.1	14765277	.	A	G	.	.	MAF_INRAE=41.139;MAF_USDA=33.735
NC_035101.1	14765292	.	T	A	.	.	MAF_INRAE=48.734;MAF_USDA=44.578
NC_035101.1	14765311	.	T	A	.	.	MAF_INRAE=48.734;MAF_USDA=44.578
NC_035101.1	14765327	.	T	C	.	.	MAF_INRAE=41.139;MAF_USDA=36.31
NC_035101.1	14765333	.	A	G	.	.	MAF_INRAE=41.139;MAF_USDA=34.524
NC_035101.1	14765367	.	G	A	.	.	MAF_USDA=2.459
NC_035101.1	14765388	.	T	C	.	.	MAF_USDA=2.459
NC_035101.1	14765389	.	G	A	.	.	MAF_INRAE=46.667;MAF_USDA=44.706
NC_035101.1	14765419	.	G	A	.	.	MAF_INRAE=10.0;MAF_USDA=9.412
NC_035101.1	14765447	.	A	G	.	.	MAF_USDA=1.724
NC_035101.1	14765478	.	C	A	.	.	MAF_INRAE=3.333
NC_035101.1	14765484	.	T	A	.	.	MAF_INRAE=2.5
NC_035101.1	14765485	.	T	A	.	.	MAF_INRAE=2.5
NC_035101.1	14765492	.	G	C	.	.	MAF_INRAE=2.5;MAF_USDA=6.667
NC_035101.1	14765647	.	G	A	.	.	MAF_INRAE=12.5
NC_035101.1	14765648	.	T	A	.	.	MAF_INRAE=12.5
NC_035101.1	14765653	.	C	T	.	.	MAF_INRAE=21.053
NC_035101.1	14765848	.	G	T	.	.	MAF_USDA=1.639
NC_035101.1	14765856	.	C	T	.	.	MAF_USDA=4.098
NC_035101.1	14765901	.	G	A	.	.	MAF_USDA=6.557
NC_035101.1	14765957	.	G	A	.	.	MAF_INRAE=5.263
NC_035101.1	14765961	.	A	G	.	.	MAF_USDA=2.459
NC_035101.1	14765967	.	A	T	.	.	MAF_INRAE=14.167;MAF_USDA=8.235
NC_035101.1	14766010	.	A	C	.	.	MAF_USDA=5.882
NC_035101.1	14766058	.	G	A	.	.	MAF_INRAE=40.506;MAF_USDA=35.294
NC_035101.1	14766111	.	G	A	.	.	MAF_INRAE=40.506;MAF_USDA=33.529
NC_035101.1	14766238	.	A	C	.	.	MAF_INRAE=50.0;MAF_USDA=46.471
NC_035101.1	14766270	.	G	A	.	.	MAF_INRAE=14.167;MAF_USDA=11.176
NC_035101.1	14766368	.	C	T	.	.	MAF_USDA=8.333
NC_035101.1	14766392	.	A	C	.	.	MAF_USDA=4.706
NC_035101.1	14766496	.	G	T	.	.	MAF_USDA=3.279
NC_035101.1	14766506	.	C	T	.	.	MAF_INRAE=32.278;MAF_USDA=23.529
NC_035101.1	14766619	.	C	T	.	.	MAF_INRAE=10.526;MAF_USDA=1.695
NC_035101.1	14766624	.	C	T	.	.	MAF_INRAE=47.368;MAF_USDA=28.313
NC_035101.1	14766625	.	G	A	.	.	MAF_USDA=1.695
NC_035101.1	14766649	.	G	A	.	.	MAF_INRAE=36.842;MAF_USDA=42.073
NC_035101.1	14766660	.	C	T	.	.	MAF_INRAE=26.316;MAF_USDA=10.366
NC_035101.1	14766670	.	T	A	.	.	MAF_USDA=4.118
NC_035101.1	14766675	.	T	C	.	.	MAF_INRAE=18.987;MAF_USDA=10.0
NC_035101.1	14766693	.	A	G	.	.	MAF_INRAE=17.722;MAF_USDA=10.0
NC_035101.1	14766758	.	C	T	.	.	MAF_USDA=20.492
NC_035101.1	14766768	.	C	G	.	.	MAF_USDA=1.639
NC_035101.1	14766830	.	G	A	.	.	MAF_USDA=6.25
NC_035101.1	14766841	.	G	T	.	.	MAF_INRAE=17.722;MAF_USDA=8.929
NC_035101.1	14766845	.	C	T	.	.	MAF_INRAE=15.0;MAF_USDA=8.824
NC_035101.1	14766879	.	G	A	.	.	MAF_INRAE=41.139;MAF_USDA=35.294
NC_035101.1	14766917	.	G	A	.	.	MAF_INRAE=34.167;MAF_USDA=34.706
NC_035101.1	14766932	.	G	T	.	.	MAF_INRAE=14.167;MAF_USDA=11.765
NC_035101.1	14766950	.	C	T	.	.	MAF_USDA=8.235
NC_035101.1	14766952	.	A	T	.	.	MAF_USDA=8.235
NC_035101.1	14766982	.	G	A	.	.	MAF_USDA=7.647
NC_035101.1	14766985	.	T	C	.	.	MAF_INRAE=48.333;MAF_USDA=48.824
NC_035101.1	14766990	.	T	A	.	.	MAF_USDA=18.75
NC_035101.1	14766993	.	G	A	.	.	MAF_INRAE=34.167;MAF_USDA=32.941
NC_035101.1	14766994	.	G	T	.	.	MAF_USDA=12.5
NC_035101.1	14767000	.	G	T	.	.	MAF_USDA=6.471
NC_035101.1	14767027	.	C	G	.	.	MAF_USDA=4.918
NC_035101.1	14767049	.	A	G	.	.	MAF_USDA=10.0
NC_035101.1	14767054	.	A	T	.	.	MAF_INRAE=26.316;MAF_USDA=8.333
NC_035101.1	14767097	.	A	G	.	.	MAF_USDA=4.237
NC_035101.1	14767155	.	C	A	.	.	MAF_USDA=2.542
NC_035101.1	14767269	.	C	T	.	.	MAF_INRAE=15.0
NC_035101.1	14767309	.	C	T	.	.	MAF_USDA=4.237
NC_035101.1	14767393	.	T	A	.	.	MAF_USDA=1.639
NC_035101.1	14767396	.	C	T	.	.	MAF_USDA=1.639
NC_035101.1	14767401	.	A	G	.	.	MAF_USDA=1.639
NC_035101.1	14767426	.	A	C	.	.	MAF_INRAE=5.263;MAF_USDA=3.279
NC_035101.1	14767438	.	G	C	.	.	MAF_USDA=6.25
NC_035101.1	14767444	.	T	A	.	.	MAF_INRAE=5.263;MAF_USDA=2.459
NC_035101.1	14767446	.	A	T	.	.	MAF_USDA=2.459
NC_035101.1	14767492	.	T	G	.	.	MAF_INRAE=28.481;MAF_USDA=18.235
NC_035101.1	14767514	.	C	T	.	.	MAF_INRAE=24.684;MAF_USDA=15.294
NC_035101.1	14767582	.	T	A	.	.	MAF_INRAE=14.167;MAF_USDA=8.235
NC_035101.1	14767613	.	G	A	.	.	MAF_INRAE=13.333;MAF_USDA=8.235
NC_035101.1	14767687	.	C	G	.	.	MAF_USDA=1.639
NC_035101.1	14767699	.	C	A	.	.	MAF_USDA=4.118
NC_035101.1	14767701	.	T	G	.	.	MAF_USDA=4.098
NC_035101.1	14767702	.	T	A	.	.	MAF_USDA=4.098
NC_035101.1	14767705	.	A	G	.	.	MAF_USDA=4.098
NC_035101.1	14767709	.	T	G	.	.	MAF_INRAE=28.481;MAF_USDA=22.353
NC_035101.1	14767710	.	G	T	.	.	MAF_INRAE=29.167;MAF_USDA=25.294
NC_035101.1	14767722	.	G	T	.	.	MAF_INRAE=14.167;MAF_USDA=12.353
NC_035101.1	14767725	.	G	A	.	.	MAF_INRAE=14.167;MAF_USDA=10.0
NC_035101.1	14767734	.	C	T	.	.	MAF_USDA=11.765
NC_035101.1	14767753	.	C	T	.	.	MAF_INRAE=21.053;MAF_USDA=3.279
NC_035101.1	14767754	.	G	A	.	.	MAF_INRAE=28.333;MAF_USDA=27.647
NC_035101.1	14767755	.	C	T	.	.	MAF_INRAE=9.494;MAF_USDA=1.639
NC_035101.1	14767775	.	C	T	.	.	MAF_USDA=1.639
NC_035101.1	14767776	.	T	G	.	.	MAF_USDA=1.639
NC_035101.1	14767777	.	A	T	.	.	MAF_USDA=1.639
NC_035101.1	14767783	.	A	T	.	.	MAF_USDA=7.377
NC_035101.1	14767790	.	A	C	.	.	MAF_INRAE=9.494;MAF_USDA=4.706
NC_035101.1	14767813	.	A	T	.	.	MAF_INRAE=14.167;MAF_USDA=7.647
NC_035101.1	14767821	.	C	A	.	.	MAF_INRAE=10.759;MAF_USDA=7.377
NC_035101.1	14767831	.	T	G	.	.	MAF_USDA=4.098
NC_035101.1	14767933	.	A	G	.	.	MAF_INRAE=15.19;MAF_USDA=1.639
NC_035101.1	14767938	.	T	G	.	.	MAF_INRAE=29.114;MAF_USDA=18.235
NC_035101.1	14767959	.	G	A	.	.	MAF_INRAE=17.722;MAF_USDA=10.119
NC_035101.1	14767960	.	G	C	.	.	MAF_INRAE=35.443;MAF_USDA=49.405
NC_035101.1	14767989	.	A	C	.	.	MAF_INRAE=35.443;MAF_USDA=49.405
NC_035101.1	14768100	.	G	A	.	.	MAF_USDA=3.279
NC_035101.1	14768104	.	G	A	.	.	MAF_INRAE=46.203;MAF_USDA=46.471
NC_035101.1	14768154	.	A	C	.	.	MAF_INRAE=29.114;MAF_USDA=19.412
NC_035101.1	14768202	.	T	C	.	.	MAF_INRAE=13.333;MAF_USDA=10.417
NC_035101.1	14768207	.	G	A	.	.	MAF_INRAE=13.333;MAF_USDA=18.75
NC_035101.1	14768269	.	C	A	.	.	MAF_INRAE=25.949;MAF_USDA=16.471
NC_035101.1	14768463	.	T	A	.	.	MAF_INRAE=44.937;MAF_USDA=45.882
NC_035101.1	14768518	.	G	C	.	.	MAF_INRAE=14.167;MAF_USDA=7.647
NC_035101.1	14768562	.	C	T	.	.	MAF_USDA=2.083
NC_035101.1	14768605	.	T	C	.	.	MAF_USDA=4.918
NC_035101.1	14768670	.	C	T	.	.	MAF_USDA=1.176
NC_035101.1	14768693	.	T	G	.	.	MAF_INRAE=26.316;MAF_USDA=7.377
NC_035101.1	14768735	.	C	A	.	.	MAF_INRAE=46.835;MAF_USDA=35.294
NC_035101.1	14768754	.	A	T	.	.	MAF_USDA=1.176
NC_035101.1	14768981	.	C	A	.	.	MAF_INRAE=21.053;MAF_USDA=5.357
NC_035101.1	14769003	.	G	T	.	.	MAF_INRAE=16.456;MAF_USDA=13.529
NC_035101.1	14769016	.	T	A	.	.	MAF_USDA=2.459
NC_035101.1	14769234	.	T	C	.	.	MAF_INRAE=43.038;MAF_USDA=49.412
NC_035101.1	14769350	.	C	T	.	.	MAF_INRAE=14.167;MAF_USDA=8.235
NC_035101.1	14769421	.	T	A	.	.	MAF_USDA=4.098
NC_035101.1	14769448	.	G	A	.	.	MAF_INRAE=32.278;MAF_USDA=16.471
NC_035101.1	14769770	.	C	G	.	.	MAF_USDA=4.098
NC_035101.1	14769944	.	A	G	.	.	MAF_INRAE=12.5;MAF_USDA=5.882
NC_035101.1	14769951	.	C	T	.	.	MAF_INRAE=7.5;MAF_USDA=1.639
NC_035101.1	14769973	.	T	G	.	.	MAF_USDA=1.765
NC_035101.1	14769991	.	A	G	.	.	MAF_USDA=1.639
NC_035101.1	14770017	.	G	A	.	.	MAF_INRAE=12.5;MAF_USDA=6.471
NC_035101.1	14770227	.	C	T	.	.	MAF_INRAE=9.494;MAF_USDA=1.639
NC_035101.1	14770241	.	T	G	.	.	MAF_INRAE=29.747;MAF_USDA=18.235
NC_035101.1	14770246	.	G	A	.	.	MAF_USDA=1.639
NC_035101.1	14770263	.	C	G	.	.	MAF_USDA=24.706
NC_035101.1	14770314	.	A	C	.	.	MAF_INRAE=44.304;MAF_USDA=50.0
NC_035101.1	14770427	.	T	G	.	.	MAF_INRAE=5.263;MAF_USDA=7.377
NC_035101.1	14770467	.	C	T	.	.	MAF_USDA=4.098
NC_035101.1	14770522	.	A	G	.	.	MAF_INRAE=15.19;MAF_USDA=2.459
NC_035101.1	14770566	.	T	C	.	.	MAF_INRAE=26.582;MAF_USDA=11.176
NC_035101.1	14770720	.	C	G	.	.	MAF_USDA=1.639
NC_035101.1	14770760	.	C	T	.	.	MAF_USDA=2.459
NC_035101.1	14770816	.	A	C	.	.	MAF_INRAE=13.333;MAF_USDA=32.353
NC_035101.1	14770829	.	A	T	.	.	MAF_INRAE=13.333;MAF_USDA=6.471
NC_035101.1	14770907	.	G	T	.	.	MAF_INRAE=25.316;MAF_USDA=10.0
NC_035101.1	14770916	.	T	C	.	.	MAF_USDA=2.941
NC_035101.1	14770989	.	G	A	.	.	MAF_INRAE=11.667;MAF_USDA=6.471
NC_035101.1	14771025	.	G	T	.	.	MAF_USDA=4.918
NC_035101.1	14771041	.	T	G	.	.	MAF_INRAE=21.053
NC_035101.1	14771114	.	T	G	.	.	MAF_USDA=3.279
NC_035101.1	14771116	.	G	A	.	.	MAF_INRAE=5.833;MAF_USDA=2.941
NC_035101.1	14771178	.	G	A	.	.	MAF_INRAE=14.167;MAF_USDA=6.471
NC_035101.1	14771181	.	T	A	.	.	MAF_INRAE=16.667;MAF_USDA=2.459
NC_035101.1	14771244	.	T	G	.	.	MAF_USDA=2.459
NC_035101.1	14771264	.	C	T	.	.	MAF_USDA=2.353
NC_035101.1	14771300	.	T	C	.	.	MAF_USDA=4.918
NC_035101.1	14771339	.	T	G	.	.	MAF_INRAE=39.241;MAF_USDA=46.471
NC_035101.1	14771347	.	T	A	.	.	MAF_USDA=8.333
NC_035101.1	14771348	.	C	A	.	.	MAF_USDA=8.333
NC_035101.1	14771424	.	T	C	.	.	MAF_INRAE=15.19;MAF_USDA=1.639
NC_035101.1	14771528	.	G	A	.	.	MAF_USDA=1.639
NC_035101.1	14771612	.	T	C	.	.	MAF_USDA=5.294
NC_035101.1	14771760	.	A	C	.	.	MAF_USDA=4.706
NC_035101.1	14771829	.	C	T	.	.	MAF_USDA=6.25
NC_035101.1	14771872	.	T	A	.	.	MAF_INRAE=15.19;MAF_USDA=2.459
NC_035101.1	14771889	.	A	G	.	.	MAF_USDA=6.25
NC_035101.1	14771904	.	C	T	.	.	MAF_USDA=4.118
NC_035101.1	14771947	.	G	T	.	.	MAF_USDA=3.279
NC_035101.1	14771954	.	C	A	.	.	MAF_USDA=2.459
NC_035101.1	14772116	.	G	A	.	.	MAF_INRAE=33.544;MAF_USDA=20.588
NC_035101.1	14772131	.	G	T	.	.	MAF_USDA=10.417
NC_035101.1	14772139	.	T	A	.	.	MAF_INRAE=32.5;MAF_USDA=39.583
NC_035101.1	14772185	.	G	A	.	.	MAF_INRAE=14.167;MAF_USDA=8.824
NC_035101.1	14772222	.	A	T	.	.	MAF_USDA=1.639
NC_035101.1	14772246	.	G	C	.	.	MAF_INRAE=27.215
NC_035101.1	14772273	.	A	C	.	.	MAF_INRAE=9.494;MAF_USDA=1.639
NC_035101.1	14772290	.	G	A	.	.	MAF_USDA=1.765
NC_035101.1	14772434	.	A	T	.	.	MAF_USDA=6.25
NC_035101.1	14772441	.	T	A	.	.	MAF_USDA=8.333
NC_035101.1	14772442	.	T	G	.	.	MAF_USDA=6.25
NC_035101.1	14772445	.	A	G	.	.	MAF_INRAE=29.114;MAF_USDA=18.235
NC_035101.1	14772447	.	T	G	.	.	MAF_USDA=1.639
NC_035101.1	14772515	.	G	C	.	.	MAF_INRAE=36.667;MAF_USDA=35.417
NC_035101.1	14772535	.	G	T	.	.	MAF_USDA=4.098
NC_035101.1	14772624	.	A	T	.	.	MAF_USDA=4.098
NC_035101.1	14772637	.	G	T	.	.	MAF_INRAE=15.19;MAF_USDA=2.459
NC_035101.1	14772646	.	G	A	.	.	MAF_USDA=6.557
NC_035101.1	14772677	.	T	C	.	.	MAF_USDA=3.279
NC_035101.1	14772680	.	T	C	.	.	MAF_INRAE=39.873;MAF_USDA=46.471
NC_035101.1	14772743	.	T	C	.	.	MAF_INRAE=45.57;MAF_USDA=41.765
NC_035101.1	14772788	.	T	A	.	.	MAF_USDA=2.459
NC_035101.1	14772857	.	C	A	.	.	MAF_USDA=11.765
NC_035101.1	14772878	.	C	T	.	.	MAF_USDA=9.836
NC_035101.1	14773029	.	C	G	.	.	MAF_INRAE=15.19;MAF_USDA=2.459
NC_035101.1	14773068	.	T	G	.	.	MAF_INRAE=28.481;MAF_USDA=17.647
NC_035101.1	14773142	.	C	A	.	.	MAF_USDA=1.639
NC_035101.1	14773147	.	A	G	.	.	MAF_USDA=22.941
NC_035101.1	14773162	.	C	T	.	.	MAF_USDA=24.118
NC_035101.1	14773176	.	C	T	.	.	MAF_USDA=1.639
NC_035101.1	14773209	.	T	C	.	.	MAF_INRAE=39.873;MAF_USDA=47.059
NC_035101.1	14773277	.	C	A	.	.	MAF_USDA=3.279
NC_035101.1	14773280	.	T	C	.	.	MAF_INRAE=5.263
NC_035101.1	14773289	.	T	C	.	.	MAF_INRAE=15.19;MAF_USDA=2.459
NC_035101.1	14773353	.	A	T	.	.	MAF_USDA=24.118
NC_035101.1	14773354	.	A	C	.	.	MAF_INRAE=14.167;MAF_USDA=10.588
NC_035101.1	14773380	.	C	T	.	.	MAF_USDA=2.459
NC_035101.1	14773416	.	A	G	.	.	MAF_INRAE=33.544;MAF_USDA=20.588
NC_035101.1	14773449	.	T	C	.	.	MAF_INRAE=9.494;MAF_USDA=1.639
NC_035101.1	14773504	.	A	T	.	.	MAF_USDA=4.706
NC_035101.1	14773505	.	A	G	.	.	MAF_USDA=24.118
NC_035101.1	14773508	.	T	G	.	.	MAF_USDA=23.529
NC_035101.1	14773513	.	A	T	.	.	MAF_USDA=24.118
NC_035101.1	14773526	.	T	G	.	.	MAF_USDA=4.918
NC_035101.1	14773528	.	A	T	.	.	MAF_USDA=10.417
NC_035101.1	14773532	.	A	T	.	.	MAF_INRAE=26.316
NC_035101.1	14773543	.	G	C	.	.	MAF_INRAE=14.167;MAF_USDA=7.647
NC_035101.1	14773597	.	G	A	.	.	MAF_USDA=23.529
NC_035101.1	14773617	.	T	C	.	.	MAF_USDA=13.095
NC_035101.1	14773621	.	A	T	.	.	MAF_USDA=14.583
NC_035101.1	14773623	.	T	A	.	.	MAF_USDA=45.833
NC_035101.1	14773625	.	C	T	.	.	MAF_USDA=14.583
NC_035101.1	14773638	.	C	T	.	.	MAF_USDA=1.639
NC_035101.1	14773639	.	G	A	.	.	MAF_USDA=2.459
NC_035101.1	14773642	.	A	G	.	.	MAF_USDA=47.647
NC_035101.1	14773654	.	C	T	.	.	MAF_USDA=22.034
NC_035101.1	14774502	.	T	C	.	.	MAF_USDA=22.941
NC_035101.1	14774630	.	A	T	.	.	MAF_USDA=4.098
NC_035101.1	14774713	.	G	A	.	.	MAF_USDA=5.738
NC_035101.1	14774739	.	A	T	.	.	MAF_USDA=21.765
NC_035101.1	14774813	.	A	T	.	.	MAF_INRAE=13.333;MAF_USDA=11.176
NC_035101.1	14774820	.	C	A	.	.	MAF_INRAE=50.0;MAF_USDA=23.529
NC_035101.1	14774821	.	A	G	.	.	MAF_INRAE=35.833;MAF_USDA=45.294
NC_035101.1	14774869	.	A	T	.	.	MAF_INRAE=26.582;MAF_USDA=32.353
NC_035101.1	14774916	.	C	T	.	.	MAF_INRAE=39.873;MAF_USDA=39.583
NC_035101.1	14774927	.	A	G	.	.	MAF_INRAE=5.263;MAF_USDA=34.118
NC_035101.1	14774938	.	A	G	.	.	MAF_USDA=21.176
NC_035101.1	14774950	.	A	T	.	.	MAF_INRAE=42.105;MAF_USDA=47.059
NC_035101.1	14775002	.	A	C	.	.	MAF_INRAE=33.544;MAF_USDA=20.0
NC_035101.1	14775013	.	C	A	.	.	MAF_USDA=2.459
NC_035101.1	14775102	.	G	A	.	.	MAF_USDA=4.167
NC_035101.1	14775226	.	G	A	.	.	MAF_USDA=4.167
NC_035101.1	14775433	.	C	G	.	.	MAF_INRAE=21.053
NC_035101.1	14775471	.	C	T	.	.	MAF_USDA=3.279
NC_035101.1	14775479	.	A	G	.	.	MAF_USDA=3.279
NC_035101.1	14775502	.	A	C	.	.	MAF_USDA=24.706
NC_035101.1	14775503	.	A	G	.	.	MAF_USDA=4.918
NC_035101.1	14775523	.	T	C	.	.	MAF_INRAE=12.5;MAF_USDA=6.471
NC_035101.1	14775543	.	C	A	.	.	MAF_USDA=2.459
NC_035101.1	14775576	.	C	T	.	.	MAF_INRAE=12.5;MAF_USDA=7.647
NC_035101.1	14775591	.	G	C	.	.	MAF_USDA=1.639
NC_035101.1	14775802	.	C	A	.	.	MAF_INRAE=28.481;MAF_USDA=17.647
NC_035101.1	14775843	.	C	A	.	.	MAF_INRAE=36.709;MAF_USDA=28.235
NC_035101.1	14775846	.	T	G	.	.	MAF_INRAE=31.667;MAF_USDA=28.235
NC_035101.1	14775848	.	T	A	.	.	MAF_INRAE=31.667;MAF_USDA=28.235
NC_035101.1	14775851	.	T	G	.	.	MAF_INRAE=13.333;MAF_USDA=6.471
NC_035101.1	14775852	.	A	C	.	.	MAF_INRAE=25.316;MAF_USDA=12.353
NC_035101.1	14775917	.	G	A	.	.	MAF_INRAE=15.19;MAF_USDA=1.639
NC_035101.1	14775921	.	T	A	.	.	MAF_INRAE=35.833
NC_035101.1	14775932	.	C	A	.	.	MAF_USDA=4.118
NC_035101.1	14775936	.	T	A	.	.	MAF_INRAE=27.848;MAF_USDA=19.412
NC_035101.1	14775969	.	G	A	.	.	MAF_INRAE=21.519;MAF_USDA=8.824
NC_035101.1	14776063	.	A	G	.	.	MAF_USDA=9.016
NC_035101.1	14776124	.	T	G	.	.	MAF_USDA=3.279
NC_035101.1	14776250	.	G	A	.	.	MAF_INRAE=29.114;MAF_USDA=35.882
NC_035101.1	14776285	.	A	G	.	.	MAF_INRAE=26.316;MAF_USDA=8.235
NC_035101.1	14776294	.	A	G	.	.	MAF_INRAE=29.114;MAF_USDA=31.176
NC_035101.1	14776370	.	G	A	.	.	MAF_INRAE=27.215;MAF_USDA=15.294
NC_035101.1	14776432	.	G	A	.	.	MAF_USDA=6.471
NC_035101.1	14776512	.	C	T	.	.	MAF_USDA=12.5
NC_035101.1	14776531	.	G	A	.	.	MAF_USDA=2.459
NC_035101.1	14776543	.	T	G	.	.	MAF_USDA=43.75
NC_035101.1	14776708	.	G	C	.	.	MAF_USDA=27.083
NC_035101.1	14776923	.	C	A	.	.	MAF_INRAE=47.468;MAF_USDA=46.471
NC_035101.1	14777190	.	T	G	.	.	MAF_INRAE=17.722;MAF_USDA=8.824
NC_035101.1	14777207	.	T	C	.	.	MAF_INRAE=5.263;MAF_USDA=7.059
NC_035101.1	14777246	.	G	A	.	.	MAF_INRAE=21.053
NC_035101.1	14777268	.	T	C	.	.	MAF_USDA=4.918
NC_035101.1	14777340	.	C	T	.	.	MAF_USDA=4.098
NC_035101.1	14777352	.	T	A	.	.	MAF_USDA=4.098
NC_035101.1	14777367	.	A	G	.	.	MAF_USDA=1.639
NC_035101.1	14777427	.	G	C	.	.	MAF_USDA=6.557
NC_035101.1	14777455	.	C	A	.	.	MAF_INRAE=10.526;MAF_USDA=20.0
NC_035101.1	14777462	.	T	C	.	.	MAF_USDA=5.294
NC_035101.1	14777579	.	A	G	.	.	MAF_INRAE=5.263
NC_035101.1	14777632	.	C	A	.	.	MAF_INRAE=17.722;MAF_USDA=8.929
NC_035101.1	14777658	.	T	C	.	.	MAF_INRAE=29.747;MAF_USDA=32.738
NC_035101.1	14777816	.	A	G	.	.	MAF_USDA=6.25
NC_035101.1	14777854	.	C	T	.	.	MAF_USDA=3.279
NC_035101.1	14778157	.	A	C	.	.	MAF_USDA=2.459
NC_035101.1	14778158	.	T	A	.	.	MAF_USDA=2.459
NC_035101.1	14778162	.	C	G	.	.	MAF_USDA=2.459
NC_035101.1	14778175	.	T	A	.	.	MAF_USDA=2.083
NC_035101.1	14778179	.	C	G	.	.	MAF_USDA=2.083
NC_035101.1	14778188	.	G	A	.	.	MAF_USDA=7.377
NC_035101.1	14778196	.	G	C	.	.	MAF_USDA=5.882
NC_035101.1	14778259	.	C	A	.	.	MAF_USDA=20.833
NC_035101.1	14778260	.	A	T	.	.	MAF_USDA=37.5
NC_035101.1	14778264	.	G	C	.	.	MAF_USDA=47.917
NC_035101.1	14778276	.	C	A	.	.	MAF_USDA=1.639
NC_035101.1	14778277	.	A	T	.	.	MAF_USDA=25.0
NC_035101.1	14778281	.	G	C	.	.	MAF_USDA=25.0
NC_035101.1	14778286	.	T	C	.	.	MAF_USDA=23.529
NC_035101.1	14778303	.	C	T	.	.	MAF_USDA=31.765
NC_035101.1	14778348	.	G	T	.	.	MAF_USDA=2.941
NC_035101.1	14778361	.	G	A	.	.	MAF_USDA=4.918
NC_035101.1	14778396	.	G	A	.	.	MAF_USDA=42.353
NC_035101.1	14778418	.	A	G	.	.	MAF_USDA=4.918
NC_035101.1	14778465	.	G	C	.	.	MAF_USDA=38.824
NC_035101.1	14778487	.	G	T	.	.	MAF_INRAE=5.263;MAF_USDA=17.647
NC_035101.1	14778545	.	A	G	.	.	MAF_INRAE=31.646;MAF_USDA=43.529
NC_035101.1	14778561	.	C	T	.	.	MAF_INRAE=10.526;MAF_USDA=19.412
NC_035101.1	14778598	.	G	A	.	.	MAF_INRAE=6.962;MAF_USDA=4.167
NC_035101.1	14778628	.	T	C	.	.	MAF_USDA=1.639
NC_035101.1	14778660	.	G	T	.	.	MAF_INRAE=40.506;MAF_USDA=22.353
NC_035101.1	14778680	.	T	G	.	.	MAF_INRAE=15.19
NC_035101.1	14778682	.	G	A	.	.	MAF_INRAE=40.506;MAF_USDA=21.176
NC_035101.1	14778702	.	C	A	.	.	MAF_INRAE=10.526;MAF_USDA=23.529
NC_035101.1	14778713	.	T	C	.	.	MAF_INRAE=31.667;MAF_USDA=25.294
NC_035101.1	14778719	.	C	T	.	.	MAF_USDA=4.918
NC_035101.1	14778760	.	G	T	.	.	MAF_USDA=4.098
NC_035101.1	14778779	.	A	G	.	.	MAF_INRAE=10.526;MAF_USDA=27.381
NC_035101.1	14778810	.	G	T	.	.	MAF_INRAE=10.526;MAF_USDA=22.941
NC_035101.1	14778851	.	C	A	.	.	MAF_INRAE=27.848;MAF_USDA=18.824
NC_035101.1	14778879	.	T	C	.	.	MAF_USDA=1.639
NC_035101.1	14779041	.	C	T	.	.	MAF_INRAE=17.089;MAF_USDA=8.824
NC_035101.1	14779060	.	T	G	.	.	MAF_INRAE=29.747;MAF_USDA=31.967
NC_035101.1	14779095	.	A	T	.	.	MAF_INRAE=29.747;MAF_USDA=31.967
NC_035101.1	14779201	.	C	A	.	.	MAF_USDA=2.459
NC_035101.1	14779226	.	A	C	.	.	MAF_USDA=2.459
NC_035101.1	14779312	.	C	A	.	.	MAF_USDA=4.118
NC_035101.1	14779372	.	A	G	.	.	MAF_INRAE=10.526;MAF_USDA=18.235
NC_035101.1	14779430	.	G	T	.	.	MAF_INRAE=17.722;MAF_USDA=8.824
NC_035101.1	14779454	.	A	C	.	.	MAF_INRAE=7.5;MAF_USDA=2.941
NC_035101.1	14779617	.	C	T	.	.	MAF_INRAE=29.114;MAF_USDA=18.824
NC_035101.1	14779618	.	A	G	.	.	MAF_INRAE=25.833;MAF_USDA=7.647
NC_035101.1	14779639	.	G	C	.	.	MAF_USDA=9.016
NC_035101.1	14779653	.	A	C	.	.	MAF_USDA=12.941
NC_035101.1	14779667	.	A	G	.	.	MAF_INRAE=18.987;MAF_USDA=16.471
NC_035101.1	14779867	.	G	C	.	.	MAF_INRAE=44.937;MAF_USDA=48.235
NC_035101.1	14779891	.	G	A	.	.	MAF_USDA=1.639
NC_035101.1	14779909	.	T	A	.	.	MAF_USDA=2.083
NC_035101.1	14779937	.	T	A	.	.	MAF_USDA=1.639
NC_035101.1	14779953	.	G	C	.	.	MAF_USDA=1.639
NC_035101.1	14780008	.	T	C	.	.	MAF_INRAE=46.203;MAF_USDA=31.176
NC_035101.1	14780038	.	A	G	.	.	MAF_USDA=5.738
NC_035101.1	14780088	.	C	A	.	.	MAF_USDA=6.25
NC_035101.1	14780108	.	T	G	.	.	MAF_INRAE=17.722;MAF_USDA=10.0
NC_035101.1	14780150	.	C	T	.	.	MAF_USDA=4.098
NC_035101.1	14780151	.	G	A	.	.	MAF_USDA=6.25
NC_035101.1	14780212	.	C	A	.	.	MAF_USDA=6.557
NC_035101.1	14780248	.	T	C	.	.	MAF_INRAE=9.494;MAF_USDA=1.639
NC_035101.1	14780277	.	G	A	.	.	MAF_USDA=2.459
NC_035101.1	14780312	.	C	T	.	.	MAF_USDA=4.098
NC_035101.1	14780348	.	C	T	.	.	MAF_INRAE=17.722;MAF_USDA=12.353
NC_035101.1	14780367	.	A	G	.	.	MAF_USDA=6.25
NC_035101.1	14780400	.	G	A	.	.	MAF_USDA=6.557
NC_035101.1	14780453	.	C	T	.	.	MAF_USDA=1.639
NC_035101.1	14780459	.	G	A	.	.	MAF_USDA=1.639
NC_035101.1	14780554	.	G	A	.	.	MAF_INRAE=9.494;MAF_USDA=4.918
NC_035101.1	14780575	.	T	A	.	.	MAF_USDA=4.706
NC_035101.1	14780660	.	G	T	.	.	MAF_INRAE=12.025;MAF_USDA=14.706
NC_035101.1	14780703	.	T	G	.	.	MAF_INRAE=9.494;MAF_USDA=4.918
NC_035101.1	14780706	.	C	A	.	.	MAF_INRAE=18.987;MAF_USDA=19.412
NC_035101.1	14780731	.	T	C	.	.	MAF_INRAE=13.291;MAF_USDA=6.557
NC_035101.1	14780741	.	C	A	.	.	MAF_USDA=8.235
NC_035101.1	14780778	.	C	T	.	.	MAF_USDA=4.706
NC_035101.1	14780788	.	T	A	.	.	MAF_USDA=1.639
NC_035101.1	14780815	.	A	G	.	.	MAF_USDA=4.118
NC_035101.1	14780919	.	C	T	.	.	MAF_USDA=18.824
NC_035101.1	14780972	.	A	G	.	.	MAF_USDA=1.639
NC_035101.1	14780977	.	G	A	.	.	MAF_USDA=1.639
NC_035101.1	14781015	.	C	A	.	.	MAF_USDA=1.639
NC_035101.1	14781021	.	A	C	.	.	MAF_USDA=4.706
NC_035101.1	14781045	.	C	A	.	.	MAF_USDA=4.918
NC_035101.1	14781192	.	G	T	.	.	MAF_INRAE=42.405;MAF_USDA=44.706
NC_035101.1	14781227	.	A	G	.	.	MAF_INRAE=17.722;MAF_USDA=12.353
NC_035101.1	14781285	.	A	G	.	.	MAF_INRAE=5.263
NC_035101.1	14781301	.	T	G	.	.	MAF_INRAE=5.263;MAF_USDA=6.471
NC_035101.1	14781378	.	GAAAAAC	GAAAAAA	.	.	MAF_USDA=19.565
NC_035101.1	14781384	.	C	A	.	.	MAF_INRAE=13.333
NC_035101.1	14781389	.	T	A	.	.	MAF_USDA=18.75
NC_035101.1	14781482	.	A	C	.	.	MAF_USDA=4.118
NC_035101.1	14781615	.	T	C	.	.	MAF_INRAE=14.557;MAF_USDA=16.471
NC_035101.1	14781672	.	G	C	.	.	MAF_USDA=2.941
NC_035101.1	14781683	.	A	G	.	.	MAF_USDA=3.529
NC_035101.1	14781688	.	A	G	.	.	MAF_USDA=2.941
NC_035101.1	14781732	.	T	C	.	.	MAF_USDA=9.836
NC_035101.1	14781733	.	G	A	.	.	MAF_USDA=9.836
NC_035101.1	14781734	.	C	T	.	.	MAF_USDA=9.836
NC_035101.1	14781803	.	C	A	.	.	MAF_USDA=2.459
NC_035101.1	14781857	.	C	G	.	.	MAF_INRAE=5.263
NC_035101.1	14781864	.	C	T	.	.	MAF_INRAE=5.263
NC_035101.1	14781990	.	G	T	.	.	MAF_USDA=8.197
NC_035101.1	14782034	.	A	G	.	.	MAF_USDA=2.459
NC_035101.1	14782042	.	C	T	.	.	MAF_INRAE=37.975;MAF_USDA=49.412
NC_035101.1	14782056	.	C	A	.	.	MAF_USDA=9.016
NC_035101.1	14782077	.	A	T	.	.	MAF_USDA=15.574
NC_035101.1	14782119	.	G	T	.	.	MAF_USDA=9.836
NC_035101.1	14782249	.	G	T	.	.	MAF_INRAE=15.19;MAF_USDA=23.77
NC_035101.1	14782287	.	A	T	.	.	MAF_USDA=4.118
NC_035101.1	14782315	.	A	C	.	.	MAF_INRAE=44.304;MAF_USDA=28.235
NC_035101.1	14782320	.	T	A	.	.	MAF_INRAE=13.291;MAF_USDA=21.176
NC_035101.1	14782377	.	A	T	.	.	MAF_INRAE=5.263
NC_035101.1	14782420	.	T	G	.	.	MAF_INRAE=14.167;MAF_USDA=5.882
NC_035101.1	14782449	.	A	C	.	.	MAF_INRAE=9.494;MAF_USDA=6.667
NC_035101.1	14782503	.	T	G	.	.	MAF_INRAE=36.709;MAF_USDA=44.706
NC_035101.1	14782530	.	T	A	.	.	MAF_INRAE=12.025;MAF_USDA=18.235
NC_035101.1	14782563	.	A	T	.	.	MAF_INRAE=23.418;MAF_USDA=22.131
NC_035101.1	14782656	.	T	C	.	.	MAF_INRAE=5.263
NC_035101.1	14782729	.	T	C	.	.	MAF_INRAE=13.291;MAF_USDA=23.529
NC_035101.1	14782783	.	A	T	.	.	MAF_USDA=3.279
NC_035101.1	14782828	.	G	A	.	.	MAF_INRAE=12.025;MAF_USDA=18.235
NC_035101.1	14782883	.	A	C	.	.	MAF_INRAE=42.405;MAF_USDA=32.941
NC_035101.1	14782884	.	A	C	.	.	MAF_INRAE=15.0;MAF_USDA=14.286
NC_035101.1	14782890	.	A	G	.	.	MAF_INRAE=13.924
NC_035101.1	14782898	.	G	T,C	.	.	MAF_INRAE=5.263;MAF_USDA=6.25
NC_035101.1	14782901	.	T	C	.	.	MAF_USDA=2.941
NC_035101.1	14782910	.	T	A	.	.	MAF_INRAE=15.19
NC_035101.1	14782944	.	T	C	.	.	MAF_USDA=4.706
NC_035101.1	14783261	.	C	A	.	.	MAF_USDA=2.083
NC_035101.1	14783447	.	G	T	.	.	MAF_USDA=4.118
NC_035101.1	14783493	.	A	G	.	.	MAF_INRAE=5.263;MAF_USDA=8.333
NC_035101.1	14783512	.	G	A	.	.	MAF_INRAE=10.526;MAF_USDA=4.918
NC_035101.1	14783548	.	A	G	.	.	MAF_INRAE=5.263;MAF_USDA=8.333
NC_035101.1	14783558	.	C	T	.	.	MAF_INRAE=12.025;MAF_USDA=12.941
NC_035101.1	14783566	.	T	G	.	.	MAF_USDA=10.656
NC_035101.1	14783568	.	A	T	.	.	MAF_USDA=10.656
NC_035101.1	14783589	.	C	T	.	.	MAF_INRAE=5.263;MAF_USDA=2.459
NC_035101.1	14783635	.	C	A	.	.	MAF_USDA=3.279
NC_035101.1	14783636	.	A	C	.	.	MAF_INRAE=13.291;MAF_USDA=5.738
NC_035101.1	14783647	.	C	T	.	.	MAF_INRAE=17.722;MAF_USDA=12.941
NC_035101.1	14783656	.	A	C	.	.	MAF_INRAE=15.789;MAF_USDA=1.639
NC_035101.1	14783753	.	G	C	.	.	MAF_USDA=4.167
NC_035101.1	14783909	.	A	G	.	.	MAF_USDA=45.882
NC_035101.1	14783943	.	G	A	.	.	MAF_USDA=11.176
NC_035101.1	14784092	.	T	G	.	.	MAF_INRAE=5.263;MAF_USDA=17.059
NC_035101.1	14784169	.	A	G	.	.	MAF_USDA=1.639
NC_035101.1	14784186	.	C	T	.	.	MAF_USDA=1.639
NC_035101.1	14784197	.	A	T	.	.	MAF_INRAE=5.263
NC_035101.1	14784198	.	A	G	.	.	MAF_INRAE=12.5;MAF_USDA=13.934
NC_035101.1	14784213	.	C	T	.	.	MAF_USDA=3.279
NC_035101.1	14784215	.	C	T	.	.	MAF_USDA=1.639
NC_035101.1	14784265	.	G	A	.	.	MAF_USDA=4.167
NC_035101.1	14784293	.	T	G	.	.	MAF_USDA=1.639
NC_035101.1	14784432	.	G	A	.	.	MAF_INRAE=10.759;MAF_USDA=12.941
NC_035101.1	14784572	.	G	C	.	.	MAF_INRAE=29.114;MAF_USDA=20.0
NC_035101.1	14784672	.	C	A	.	.	MAF_USDA=6.557
NC_035101.1	14784691	.	T	A	.	.	MAF_USDA=3.529
NC_035101.1	14784699	.	A	C	.	.	MAF_INRAE=5.263;MAF_USDA=8.197
NC_035101.1	14784710	.	C	A	.	.	MAF_USDA=1.639
NC_035101.1	14784858	.	A	G	.	.	MAF_INRAE=10.526;MAF_USDA=32.941
NC_035101.1	14784886	.	C	T	.	.	MAF_USDA=7.377
NC_035101.1	14784888	.	A	G	.	.	MAF_INRAE=10.526;MAF_USDA=32.941
NC_035101.1	14785014	.	A	G	.	.	MAF_INRAE=39.241;MAF_USDA=19.412
NC_035101.1	14785038	.	G	A	.	.	MAF_INRAE=6.667;MAF_USDA=2.941
NC_035101.1	14785079	.	G	A	.	.	MAF_USDA=2.459
NC_035101.1	14785153	.	G	T	.	.	MAF_INRAE=45.57;MAF_USDA=33.529
NC_035101.1	14785431	.	T	G	.	.	MAF_INRAE=45.57;MAF_USDA=33.607
NC_035101.1	14785432	.	G	A	.	.	MAF_INRAE=43.333;MAF_USDA=33.607
NC_035101.1	14785535	.	G	T	.	.	MAF_USDA=1.639
NC_035101.1	14785580	.	A	C	.	.	MAF_INRAE=14.557;MAF_USDA=8.197
NC_035101.1	14785640	.	A	C	.	.	MAF_INRAE=45.57;MAF_USDA=33.529
NC_035101.1	14785682	.	C	A	.	.	MAF_USDA=3.529
NC_035101.1	14785691	.	T	G	.	.	MAF_INRAE=34.177;MAF_USDA=40.588
NC_035101.1	14785741	.	G	A	.	.	MAF_INRAE=15.19;MAF_USDA=8.197
NC_035101.1	14785792	.	G	A	.	.	MAF_USDA=4.918
NC_035101.1	14785889	.	C	T	.	.	MAF_INRAE=33.544;MAF_USDA=40.588
NC_035101.1	14785890	.	G	A	.	.	MAF_USDA=5.0
NC_035101.1	14785918	.	A	G	.	.	MAF_INRAE=50.0
NC_035101.1	14785927	.	A	G	.	.	MAF_INRAE=27.5
NC_035101.1	14785976	.	T	C	.	.	MAF_INRAE=15.19;MAF_USDA=8.197
NC_035101.1	14786018	.	C	A	.	.	MAF_INRAE=49.367;MAF_USDA=30.952
NC_035101.1	14786156	.	G	A	.	.	MAF_INRAE=12.5
NC_035101.1	14786274	.	G	A	.	.	MAF_USDA=3.279
NC_035101.1	14786341	.	G	A	.	.	MAF_USDA=3.279
NC_035101.1	14786393	.	T	G	.	.	MAF_INRAE=39.241;MAF_USDA=24.706
NC_035101.1	14786503	.	G	A	.	.	MAF_INRAE=38.608;MAF_USDA=25.882
NC_035101.1	14786633	.	T	C	.	.	MAF_INRAE=15.19;MAF_USDA=17.647
NC_035101.1	14786643	.	C	T	.	.	MAF_INRAE=15.19;MAF_USDA=17.059
NC_035101.1	14786718	.	C	T	.	.	MAF_INRAE=14.557;MAF_USDA=18.824
NC_035101.1	14786754	.	A	G	.	.	MAF_INRAE=15.823;MAF_USDA=17.647
NC_035101.1	14786999	.	G	A	.	.	MAF_USDA=2.459
NC_035101.1	14787001	.	A	G	.	.	MAF_USDA=2.459
NC_035101.1	14787013	.	A	G	.	.	MAF_USDA=3.279
NC_035101.1	14787015	.	C	T	.	.	MAF_USDA=4.098
NC_035101.1	14787139	.	T	A	.	.	MAF_USDA=4.918
NC_035101.1	14787147	.	T	G	.	.	MAF_USDA=3.279
NC_035101.1	14787203	.	A	T	.	.	MAF_INRAE=10.526
NC_035101.1	14787235	.	A	T	.	.	MAF_USDA=10.656
NC_035101.1	14787264	.	A	G	.	.	MAF_USDA=16.667
NC_035101.1	14787314	.	C	T	.	.	MAF_USDA=31.25
NC_035101.1	14787955	.	A	G	.	.	MAF_USDA=27.049
NC_035101.1	14787971	.	T	C	.	.	MAF_USDA=44.262
NC_035101.1	14787988	.	A	C	.	.	MAF_USDA=8.197
NC_035101.1	14787990	.	A	T	.	.	MAF_USDA=8.197
NC_035101.1	14787991	.	C	T	.	.	MAF_USDA=8.197
NC_035101.1	14788177	.	G	A	.	.	MAF_INRAE=17.722;MAF_USDA=17.647
NC_035101.1	14788222	.	T	G	.	.	MAF_USDA=4.918
NC_035101.1	14788280	.	A	G	.	.	MAF_INRAE=14.167;MAF_USDA=7.059
NC_035101.1	14788380	.	C	T	.	.	MAF_USDA=4.918
NC_035101.1	14788386	.	C	A	.	.	MAF_INRAE=15.823;MAF_USDA=7.377
NC_035101.1	14788436	.	G	T	.	.	MAF_USDA=4.167
NC_035101.1	14788437	.	C	A	.	.	MAF_INRAE=31.013;MAF_USDA=24.118
NC_035101.1	14788486	.	G	A	.	.	MAF_INRAE=15.823;MAF_USDA=17.647
NC_035101.1	14788532	.	G	A	.	.	MAF_USDA=3.529
NC_035101.1	14788617	.	T	G	.	.	MAF_INRAE=31.013;MAF_USDA=10.417
NC_035101.1	14788643	.	A	T	.	.	MAF_INRAE=15.823;MAF_USDA=10.417
NC_035101.1	14788662	.	AAAA	AAAC	.	.	MAF_USDA=47.917
NC_035101.1	14788665	.	A	C	.	.	MAF_INRAE=50.0
NC_035101.1	14788667	.	T	C	.	.	MAF_USDA=1.639
NC_035101.1	14788820	.	G	A	.	.	MAF_USDA=1.639
NC_035101.1	14788854	.	G	A	.	.	MAF_INRAE=15.19;MAF_USDA=7.377
NC_035101.1	14788885	.	G	A	.	.	MAF_INRAE=16.456;MAF_USDA=37.5
NC_035101.1	14788990	.	A	C	.	.	MAF_USDA=10.656
NC_035101.1	14788999	.	C	A	.	.	MAF_USDA=4.098
NC_035101.1	14789007	.	G	A	.	.	MAF_USDA=1.639
NC_035101.1	14789029	.	C	T	.	.	MAF_USDA=9.836
NC_035101.1	14789030	.	A	T	.	.	MAF_USDA=6.557
NC_035101.1	14789036	.	C	A	.	.	MAF_USDA=6.557
NC_035101.1	14789116	.	A	G	.	.	MAF_INRAE=30.0
NC_035101.1	14789156	.	T	C	.	.	MAF_INRAE=36.709;MAF_USDA=35.417
NC_035101.1	14789218	.	G	T	.	.	MAF_INRAE=38.608;MAF_USDA=18.824
NC_035101.1	14789222	.	T	A	.	.	MAF_INRAE=15.823;MAF_USDA=15.882
NC_035101.1	14789224	.	C	A	.	.	MAF_USDA=1.639
NC_035101.1	14789240	.	A	G	.	.	MAF_USDA=3.279
NC_035101.1	14789315	.	G	T	.	.	MAF_INRAE=15.19;MAF_USDA=6.471
NC_035101.1	14789400	.	T	C	.	.	MAF_INRAE=5.263;MAF_USDA=24.096
NC_035101.1	14789512	.	C	T	.	.	MAF_INRAE=3.333
NC_035101.1	14789514	.	G	A	.	.	MAF_USDA=3.614
NC_035101.1	14789552	.	T	G	.	.	MAF_INRAE=15.19;MAF_USDA=9.322
NC_035101.1	14789640	.	G	A	.	.	MAF_USDA=2.542
NC_035101.1	14789735	.	C	T	.	.	MAF_INRAE=14.557;MAF_USDA=6.667
NC_035101.1	14789778	.	G	A	.	.	MAF_USDA=5.932
NC_035101.1	14789784	.	G	T	.	.	MAF_INRAE=15.823;MAF_USDA=12.651
NC_035101.1	14789843	.	C	T	.	.	MAF_USDA=3.279
NC_035101.1	14789860	.	G	A	.	.	MAF_USDA=3.529
NC_035101.1	14789867	.	C	A	.	.	MAF_INRAE=17.089;MAF_USDA=17.059
NC_035101.1	14789898	.	G	T	.	.	MAF_INRAE=38.608;MAF_USDA=19.412
NC_035101.1	14789924	.	T	G	.	.	MAF_INRAE=17.089;MAF_USDA=17.059
NC_035101.1	14789947	.	C	A	.	.	MAF_USDA=1.639
NC_035101.1	14790057	.	C	A	.	.	MAF_USDA=4.918
NC_035101.1	14790085	.	T	G	.	.	MAF_USDA=2.459
NC_035101.1	14790087	.	C	A	.	.	MAF_USDA=2.459
NC_035101.1	14790141	.	A	T	.	.	MAF_USDA=4.918
NC_035101.1	14790220	.	A	T	.	.	MAF_USDA=7.377
NC_035101.1	14790274	.	G	C	.	.	MAF_INRAE=5.263;MAF_USDA=21.765
NC_035101.1	14790327	.	T	A	.	.	MAF_USDA=4.098
NC_035101.1	14790334	.	C	G	.	.	MAF_INRAE=14.167;MAF_USDA=8.235
NC_035101.1	14790336	.	G	A	.	.	MAF_USDA=2.083
NC_035101.1	14790360	.	T	C	.	.	MAF_INRAE=9.494;MAF_USDA=1.639
NC_035101.1	14790404	.	C	T	.	.	MAF_INRAE=39.241;MAF_USDA=24.706
NC_035101.1	14790415	.	G	C	.	.	MAF_INRAE=39.241;MAF_USDA=24.118
NC_035101.1	14790420	.	C	T	.	.	MAF_INRAE=39.241;MAF_USDA=25.294
NC_035101.1	14790425	.	C	T	.	.	MAF_INRAE=9.494;MAF_USDA=2.459
NC_035101.1	14790427	.	C	T	.	.	MAF_INRAE=41.667;MAF_USDA=24.118
NC_035101.1	14790437	.	C	T	.	.	MAF_INRAE=26.316;MAF_USDA=17.647
NC_035101.1	14790459	.	C	T	.	.	MAF_USDA=2.459
NC_035101.1	14790460	.	A	G	.	.	MAF_USDA=3.279
NC_035101.1	14790495	.	T	A	.	.	MAF_INRAE=5.263;MAF_USDA=23.529
NC_035101.1	14790502	.	C	G	.	.	MAF_USDA=2.459
NC_035101.1	14790565	.	A	C	.	.	MAF_USDA=2.459
NC_035101.1	14790583	.	G	T	.	.	MAF_INRAE=34.177;MAF_USDA=14.706
NC_035101.1	14790585	.	T	A	.	.	MAF_USDA=4.098
NC_035101.1	14790586	.	G	A	.	.	MAF_USDA=4.098
NC_035101.1	14790627	.	T	G	.	.	MAF_USDA=14.583
NC_035101.1	14790639	.	G	A	.	.	MAF_USDA=7.377
NC_035101.1	14790702	.	G	T	.	.	MAF_USDA=8.235
NC_035101.1	14790716	.	T	A	.	.	MAF_USDA=8.824
NC_035101.1	14790738	.	G	T	.	.	MAF_INRAE=29.114;MAF_USDA=27.647
NC_035101.1	14790739	.	A	G	.	.	MAF_USDA=2.459
NC_035101.1	14790816	.	C	A	.	.	MAF_INRAE=17.722;MAF_USDA=10.0
NC_035101.1	14790823	.	T	C	.	.	MAF_USDA=12.941
NC_035101.1	14790824	.	A	G	.	.	MAF_INRAE=33.544;MAF_USDA=14.118
NC_035101.1	14790828	.	T	G	.	.	MAF_INRAE=27.5;MAF_USDA=14.118
NC_035101.1	14790853	.	G	T	.	.	MAF_INRAE=33.544;MAF_USDA=14.706
NC_035101.1	14790891	.	A	G	.	.	MAF_USDA=15.294
NC_035101.1	14790920	.	A	C	.	.	MAF_INRAE=38.608;MAF_USDA=24.118
NC_035101.1	14790971	.	C	T	.	.	MAF_INRAE=39.241;MAF_USDA=18.75
NC_035101.1	14791069	.	T	C	.	.	MAF_INRAE=34.177;MAF_USDA=30.0
NC_035101.1	14791073	.	G	A	.	.	MAF_USDA=5.738
NC_035101.1	14791125	.	A	G	.	.	MAF_INRAE=29.747;MAF_USDA=24.118
NC_035101.1	14791142	.	T	A	.	.	MAF_INRAE=29.747;MAF_USDA=24.706
NC_035101.1	14791208	.	G	A	.	.	MAF_INRAE=13.924;MAF_USDA=4.706
NC_035101.1	14791227	.	T	A	.	.	MAF_INRAE=29.747;MAF_USDA=24.706
NC_035101.1	14791290	.	C	T	.	.	MAF_USDA=1.639
NC_035101.1	14791353	.	G	T	.	.	MAF_INRAE=24.051;MAF_USDA=9.412
NC_035101.1	14791433	.	A	G	.	.	MAF_INRAE=14.557;MAF_USDA=5.294
NC_035101.1	14791538	.	A	G	.	.	MAF_INRAE=29.114;MAF_USDA=24.118
NC_035101.1	14791544	.	A	G	.	.	MAF_INRAE=29.747;MAF_USDA=24.118
NC_035101.1	14791580	.	C	A	.	.	MAF_INRAE=29.747;MAF_USDA=24.706
NC_035101.1	14791646	.	C	T	.	.	MAF_INRAE=24.684;MAF_USDA=40.0
NC_035101.1	14791649	.	A	T	.	.	MAF_INRAE=30.38;MAF_USDA=24.706
NC_035101.1	14791678	.	C	T	.	.	MAF_USDA=1.765
NC_035101.1	14791846	.	C	T	.	.	MAF_INRAE=28.481;MAF_USDA=24.706
NC_035101.1	14791849	.	G	A	.	.	MAF_USDA=2.459
NC_035101.1	14791975	.	G	T	.	.	MAF_INRAE=29.114;MAF_USDA=24.706
NC_035101.1	14792058	.	T	C	.	.	MAF_INRAE=25.316;MAF_USDA=46.471
NC_035101.1	14792136	.	T	C	.	.	MAF_INRAE=29.114;MAF_USDA=23.529
NC_035101.1	14792675	.	C	T	.	.	MAF_USDA=17.391
NC_035101.1	14792704	.	G	A	.	.	MAF_USDA=6.25
NC_035101.1	14792725	.	G	T	.	.	MAF_INRAE=2.632
NC_035101.1	14792758	.	A	T	.	.	MAF_USDA=4.167
NC_035101.1	14793028	.	A	G	.	.	MAF_USDA=1.639
NC_035101.1	14793094	.	A	T	.	.	MAF_INRAE=9.494;MAF_USDA=2.459
NC_035101.1	14793095	.	G	A	.	.	MAF_USDA=4.167
NC_035101.1	14793159	.	A	G	.	.	MAF_INRAE=2.632
NC_035101.1	14793227	.	G	T	.	.	MAF_INRAE=23.418;MAF_USDA=15.294
NC_035101.1	14793673	.	G	T	.	.	MAF_INRAE=6.962;MAF_USDA=3.529
NC_035101.1	14793687	.	A	T	.	.	MAF_INRAE=17.089;MAF_USDA=10.588
NC_035101.1	14793715	.	C	A	.	.	MAF_USDA=3.279
NC_035101.1	14793718	.	T	C	.	.	MAF_INRAE=12.5
NC_035101.1	14793738	.	C	T	.	.	MAF_USDA=12.353
NC_035101.1	14793757	.	C	A	.	.	MAF_USDA=6.557
NC_035101.1	14793772	.	T	C	.	.	MAF_INRAE=24.684;MAF_USDA=11.765
NC_035101.1	14793850	.	A	C	.	.	MAF_INRAE=24.051;MAF_USDA=19.412
NC_035101.1	14793883	.	G	T	.	.	MAF_INRAE=18.987;MAF_USDA=8.197
NC_035101.1	14793904	.	G	A	.	.	MAF_USDA=10.656
NC_035101.1	14793980	.	G	A	.	.	MAF_INRAE=25.949;MAF_USDA=14.706
NC_035101.1	14794073	.	C	A	.	.	MAF_INRAE=15.19;MAF_USDA=2.353
NC_035101.1	14794139	.	G	A	.	.	MAF_INRAE=27.848;MAF_USDA=21.176
NC_035101.1	14794143	.	C	T	.	.	MAF_USDA=5.738
NC_035101.1	14794169	.	C	T	.	.	MAF_INRAE=10.833;MAF_USDA=8.235
NC_035101.1	14794274	.	A	G	.	.	MAF_INRAE=17.5
NC_035101.1	14794286	.	G	T	.	.	MAF_INRAE=24.051;MAF_USDA=34.706
NC_035101.1	14794301	.	A	C	.	.	MAF_USDA=40.0
NC_035101.1	14794302	.	A	C	.	.	MAF_USDA=10.0
NC_035101.1	14794303	.	C	A	.	.	MAF_USDA=4.098
NC_035101.1	14794379	.	C	T	.	.	MAF_INRAE=15.19;MAF_USDA=4.118
NC_035101.1	14794454	.	C	A	.	.	MAF_INRAE=5.263
NC_035101.1	14794511	.	C	G	.	.	MAF_INRAE=19.62;MAF_USDA=13.934
NC_035101.1	14794626	.	C	T	.	.	MAF_INRAE=19.62;MAF_USDA=22.917
NC_035101.1	14794663	.	C	A	.	.	MAF_USDA=1.639
NC_035101.1	14795474	.	C	T	.	.	MAF_INRAE=44.937;MAF_USDA=47.059
NC_035101.1	14795518	.	C	T	.	.	MAF_INRAE=17.5
NC_035101.1	14795619	.	A	C	.	.	MAF_INRAE=9.494;MAF_USDA=22.024
NC_035101.1	14795703	.	G	A	.	.	MAF_INRAE=22.152;MAF_USDA=27.647
NC_035101.1	14795749	.	G	A	.	.	MAF_USDA=5.738
NC_035101.1	14795934	.	G	A	.	.	MAF_INRAE=44.304;MAF_USDA=27.059
NC_035101.1	14796087	.	T	G	.	.	MAF_INRAE=45.57;MAF_USDA=36.471
NC_035101.1	14796134	.	T	G	.	.	MAF_INRAE=15.19;MAF_USDA=7.377
NC_035101.1	14796248	.	G	T	.	.	MAF_INRAE=43.671;MAF_USDA=25.294
NC_035101.1	14796264	.	G	A	.	.	MAF_INRAE=24.684;MAF_USDA=19.643
NC_035101.1	14796370	.	A	G	.	.	MAF_INRAE=2.632;MAF_USDA=1.639
NC_035101.1	14796528	.	T	C	.	.	MAF_USDA=6.25
NC_035101.1	14796550	.	C	T	.	.	MAF_INRAE=17.089;MAF_USDA=8.824
NC_035101.1	14796552	.	C	T	.	.	MAF_INRAE=30.833;MAF_USDA=19.412
NC_035101.1	14796567	.	G	A	.	.	MAF_INRAE=36.709;MAF_USDA=15.882
NC_035101.1	14796573	.	C	T	.	.	MAF_USDA=1.639
NC_035101.1	14796593	.	T	C	.	.	MAF_INRAE=24.051;MAF_USDA=18.235
NC_035101.1	14796642	.	A	G	.	.	MAF_INRAE=25.949;MAF_USDA=32.353
NC_035101.1	14796659	.	C	T	.	.	MAF_INRAE=28.481;MAF_USDA=17.647
NC_035101.1	14796875	.	T	A	.	.	MAF_INRAE=5.263;MAF_USDA=25.294
NC_035101.1	14796881	.	T	A	.	.	MAF_USDA=1.639
NC_035101.1	14796894	.	C	T	.	.	MAF_INRAE=10.833;MAF_USDA=20.492
NC_035101.1	14796938	.	C	T	.	.	MAF_INRAE=2.632;MAF_USDA=9.412
NC_035101.1	14796968	.	C	T	.	.	MAF_USDA=8.333
NC_035101.1	14796983	.	G	T	.	.	MAF_USDA=4.098
NC_035101.1	14797087	.	A	G	.	.	MAF_USDA=10.0
NC_035101.1	14797089	.	A	G	.	.	MAF_USDA=10.0
NC_035101.1	14797098	.	A	G	.	.	MAF_USDA=10.0
NC_035101.1	14797099	.	G	T	.	.	MAF_USDA=47.647
NC_035101.1	14797204	.	G	C	.	.	MAF_INRAE=15.19;MAF_USDA=2.459
NC_035101.1	14797310	.	G	A	.	.	MAF_USDA=1.639
NC_035101.1	14797454	.	T	C	.	.	MAF_USDA=8.197
NC_035101.1	14797492	.	T	C	.	.	MAF_INRAE=10.833;MAF_USDA=27.381
NC_035101.1	14797582	.	C	T	.	.	MAF_INRAE=5.263
NC_035101.1	14797585	.	C	A	.	.	MAF_INRAE=26.316
NC_035101.1	14797595	.	A	T	.	.	MAF_INRAE=5.263
NC_035101.1	14797599	.	G	A	.	.	MAF_INRAE=23.418;MAF_USDA=21.311
NC_035101.1	14797637	.	T	G	.	.	MAF_INRAE=10.833;MAF_USDA=18.033
NC_035101.1	14797696	.	C	G	.	.	MAF_INRAE=4.167;MAF_USDA=4.118
NC_035101.1	14797712	.	A	C	.	.	MAF_INRAE=7.895;MAF_USDA=5.882
NC_035101.1	14797719	.	C	T	.	.	MAF_USDA=3.279
NC_035101.1	14797751	.	G	A	.	.	MAF_USDA=1.639
NC_035101.1	14797760	.	A	G	.	.	MAF_USDA=2.459
NC_035101.1	14797781	.	C	A	.	.	MAF_INRAE=10.833;MAF_USDA=7.059
NC_035101.1	14797793	.	C	T	.	.	MAF_INRAE=5.263;MAF_USDA=1.765
NC_035101.1	14797797	.	C	T	.	.	MAF_INRAE=26.582;MAF_USDA=40.0
NC_035101.1	14797827	.	T	A	.	.	MAF_INRAE=21.519;MAF_USDA=10.588
NC_035101.1	14797829	.	G	A	.	.	MAF_USDA=2.459
NC_035101.1	14797847	.	T	C	.	.	MAF_INRAE=25.316;MAF_USDA=36.471
NC_035101.1	14797876	.	T	G	.	.	MAF_USDA=3.279
NC_035101.1	14797884	.	T	C	.	.	MAF_USDA=2.459
NC_035101.1	14797935	.	A	C	.	.	MAF_INRAE=25.316;MAF_USDA=39.759
NC_035101.1	14797951	.	A	C	.	.	MAF_INRAE=42.405;MAF_USDA=45.882
NC_035101.1	14797956	.	A	T	.	.	MAF_INRAE=5.0
NC_035101.1	14797958	.	C	T	.	.	MAF_INRAE=5.0
NC_035101.1	14797989	.	C	A	.	.	MAF_USDA=2.5
NC_035101.1	14798026	.	A	T	.	.	MAF_INRAE=5.263;MAF_USDA=1.19
NC_035101.1	14798159	.	C	T	.	.	MAF_INRAE=5.263;MAF_USDA=15.294
NC_035101.1	14798172	.	T	C	.	.	MAF_INRAE=10.833;MAF_USDA=18.033
NC_035101.1	14798212	.	G	A	.	.	MAF_INRAE=24.684;MAF_USDA=24.706
NC_035101.1	14798244	.	C	A	.	.	MAF_USDA=6.25
NC_035101.1	14798310	.	T	C	.	.	MAF_INRAE=14.167
NC_035101.1	14798371	.	T	G	.	.	MAF_INRAE=25.316;MAF_USDA=35.294
NC_035101.1	14798384	.	G	T	.	.	MAF_INRAE=21.519;MAF_USDA=10.588
NC_035101.1	14798399	.	C	A	.	.	MAF_INRAE=15.19;MAF_USDA=4.098
NC_035101.1	14798457	.	G	A	.	.	MAF_INRAE=5.263;MAF_USDA=1.765
NC_035101.1	14798462	.	G	A	.	.	MAF_INRAE=5.263;MAF_USDA=1.639
NC_035101.1	14798475	.	A	T	.	.	MAF_USDA=1.639
NC_035101.1	14798600	.	C	A	.	.	MAF_USDA=10.0
NC_035101.1	14798669	.	T	A	.	.	MAF_USDA=12.5
NC_035101.1	14798670	.	G	A	.	.	MAF_INRAE=5.263;MAF_USDA=1.765
NC_035101.1	14798744	.	A	T	.	.	MAF_USDA=4.098
NC_035101.1	14798796	.	A	G	.	.	MAF_USDA=10.0
NC_035101.1	14798810	.	G	T	.	.	MAF_INRAE=10.833;MAF_USDA=4.918
NC_035101.1	14798826	.	GC	GT	.	.	MAF_USDA=10.417
NC_035101.1	14798881	.	A	G	.	.	MAF_USDA=1.639
NC_035101.1	14798884	.	T	G	.	.	MAF_USDA=1.639
NC_035101.1	14798890	.	T	C	.	.	MAF_USDA=4.098
NC_035101.1	14798910	.	A	C	.	.	MAF_INRAE=21.519;MAF_USDA=10.588
NC_035101.1	14798947	.	G	T	.	.	MAF_INRAE=20.886;MAF_USDA=10.588
NC_035101.1	14799036	.	A	G	.	.	MAF_INRAE=24.684;MAF_USDA=26.471
NC_035101.1	14799070	.	G	T	.	.	MAF_INRAE=10.833;MAF_USDA=18.852
NC_035101.1	14799088	.	G	A	.	.	MAF_INRAE=33.544;MAF_USDA=42.353
NC_035101.1	14799116	.	C	T	.	.	MAF_INRAE=6.667;MAF_USDA=2.941
NC_035101.1	14799144	.	C	A	.	.	MAF_INRAE=23.418;MAF_USDA=20.588
NC_035101.1	14799174	.	A	T	.	.	MAF_INRAE=12.5;MAF_USDA=18.852
NC_035101.1	14799181	.	T	G	.	.	MAF_USDA=3.279
NC_035101.1	14799205	.	C	T	.	.	MAF_INRAE=5.263;MAF_USDA=2.353
NC_035101.1	14799232	.	G	A	.	.	MAF_USDA=3.279
NC_035101.1	14799290	.	C	A	.	.	MAF_USDA=8.235
NC_035101.1	14799345	.	T	C	.	.	MAF_INRAE=10.833;MAF_USDA=7.059
NC_035101.1	14799385	.	C	T	.	.	MAF_INRAE=3.333;MAF_USDA=10.588
NC_035101.1	14799391	.	A	C	.	.	MAF_USDA=2.353
NC_035101.1	14799397	.	G	C	.	.	MAF_USDA=12.295
NC_035101.1	14799616	.	G	A	.	.	MAF_INRAE=24.051;MAF_USDA=19.412
NC_035101.1	14799628	.	A	G	.	.	MAF_INRAE=22.785;MAF_USDA=10.588
NC_035101.1	14799833	.	A	G	.	.	MAF_USDA=14.167
NC_035101.1	14799986	.	G	T	.	.	MAF_INRAE=22.152;MAF_USDA=10.119
NC_035101.1	14800013	.	T	G	.	.	MAF_INRAE=25.316;MAF_USDA=34.118
NC_035101.1	14800132	.	C	T	.	.	MAF_USDA=1.639
NC_035101.1	14800246	.	G	A	.	.	MAF_INRAE=24.684
NC_035101.1	14800277	.	G	A	.	.	MAF_INRAE=10.833;MAF_USDA=14.754
NC_035101.1	14800335	.	T	G	.	.	MAF_INRAE=10.833;MAF_USDA=7.059
NC_035101.1	14800342	.	T	G	.	.	MAF_INRAE=10.833;MAF_USDA=14.754
NC_035101.1	14800398	.	T	G	.	.	MAF_INRAE=13.333;MAF_USDA=22.917
NC_035101.1	14800404	.	C	G	.	.	MAF_USDA=5.738
NC_035101.1	14800541	.	T	C	.	.	MAF_INRAE=2.632;MAF_USDA=2.459
NC_035101.1	14800562	.	C	A	.	.	MAF_USDA=12.295
NC_035101.1	14800587	.	G	A	.	.	MAF_INRAE=28.947;MAF_USDA=18.824
NC_035101.1	14800631	.	C	A	.	.	MAF_USDA=3.279
NC_035101.1	14800690	.	C	A	.	.	MAF_USDA=3.279
NC_035101.1	14800964	.	C	T	.	.	MAF_INRAE=10.833;MAF_USDA=7.229
NC_035101.1	14800997	.	C	T	.	.	MAF_INRAE=18.333
NC_035101.1	14800998	.	C	T	.	.	MAF_USDA=4.167
NC_035101.1	14801095	.	G	A	.	.	MAF_INRAE=24.684;MAF_USDA=2.542
NC_035101.1	14801233	.	C	A	.	.	MAF_INRAE=24.684;MAF_USDA=2.586
NC_035101.1	14801238	.	T	G	.	.	MAF_USDA=2.586
NC_035101.1	14801260	.	T	A	.	.	MAF_INRAE=10.833;MAF_USDA=12.931
NC_035101.1	14801312	.	T	A	.	.	MAF_USDA=2.083
NC_035101.1	14801314	.	C	T	.	.	MAF_USDA=2.083
NC_035101.1	14801380	.	A	C	.	.	MAF_INRAE=5.263
NC_035101.1	14801419	.	A	G	.	.	MAF_INRAE=22.152;MAF_USDA=10.976
NC_035101.1	14801450	.	T	G	.	.	MAF_INRAE=5.263;MAF_USDA=3.448
NC_035101.1	14801484	.	A	C	.	.	MAF_USDA=3.333
NC_035101.1	14801531	.	T	A	.	.	MAF_INRAE=10.833;MAF_USDA=32.353
NC_035101.1	14801532	.	T	A	.	.	MAF_USDA=6.25
NC_035101.1	14801533	.	T	A	.	.	MAF_USDA=1.639
NC_035101.1	14801548	.	G	A	.	.	MAF_INRAE=24.051;MAF_USDA=18.235
NC_035101.1	14801556	.	T	C	.	.	MAF_USDA=4.098
NC_035101.1	14801577	.	C	A	.	.	MAF_USDA=2.941
NC_035101.1	14801652	.	C	T	.	.	MAF_USDA=13.934
NC_035101.1	14801727	.	A	T	.	.	MAF_USDA=2.459
NC_035101.1	14801771	.	T	A	.	.	MAF_INRAE=5.263;MAF_USDA=2.353
NC_035101.1	14801780	.	T	C	.	.	MAF_USDA=10.0
NC_035101.1	14801781	.	T	G	.	.	MAF_INRAE=5.263
NC_035101.1	14801856	.	G	T	.	.	MAF_USDA=10.417
NC_035101.1	14801857	.	A	T	.	.	MAF_USDA=10.417
NC_035101.1	14801861	.	T	G	.	.	MAF_INRAE=25.316;MAF_USDA=36.471
NC_035101.1	14801874	.	C	A	.	.	MAF_USDA=13.934
NC_035101.1	14801894	.	A	C	.	.	MAF_USDA=13.934
NC_035101.1	14801922	.	G	A	.	.	MAF_INRAE=24.684;MAF_USDA=2.459
NC_035101.1	14802001	.	G	T	.	.	MAF_INRAE=22.152;MAF_USDA=10.588
NC_035101.1	14802044	.	G	A	.	.	MAF_INRAE=22.152;MAF_USDA=10.588
NC_035101.1	14802097	.	C	T	.	.	MAF_INRAE=22.152;MAF_USDA=14.118
NC_035101.1	14802235	.	G	A	.	.	MAF_INRAE=10.759;MAF_USDA=4.918
NC_035101.1	14802295	.	G	T	.	.	MAF_INRAE=10.759;MAF_USDA=1.639
NC_035101.1	14802377	.	C	T	.	.	MAF_INRAE=10.759;MAF_USDA=4.098
NC_035101.1	14802378	.	G	A	.	.	MAF_INRAE=22.152;MAF_USDA=11.176
NC_035101.1	14802565	.	T	A	.	.	MAF_INRAE=5.263;MAF_USDA=2.353
NC_035101.1	14802688	.	G	A	.	.	MAF_USDA=13.934
NC_035101.1	14802717	.	G	C	.	.	MAF_INRAE=24.684;MAF_USDA=2.459
NC_035101.1	14802719	.	A	C	.	.	MAF_USDA=8.824
NC_035101.1	14802723	.	T	A	.	.	MAF_INRAE=29.167;MAF_USDA=2.459
NC_035101.1	14802875	.	C	T	.	.	MAF_INRAE=5.263;MAF_USDA=2.941
NC_035101.1	14802876	.	G	T	.	.	MAF_USDA=2.941
NC_035101.1	14802880	.	G	A	.	.	MAF_USDA=4.918
NC_035101.1	14802934	.	C	A	.	.	MAF_INRAE=24.051;MAF_USDA=19.048
NC_035101.1	14802964	.	A	G	.	.	MAF_USDA=2.459
NC_035101.1	14802978	.	A	T	.	.	MAF_INRAE=2.632
NC_035101.1	14802987	.	C	A	.	.	MAF_USDA=1.639
NC_035101.1	14803022	.	C	T	.	.	MAF_USDA=8.824
NC_035101.1	14803045	.	T	A	.	.	MAF_USDA=1.639
NC_035101.1	14803252	.	T	C	.	.	MAF_USDA=4.918
NC_035101.1	14803274	.	C	T	.	.	MAF_INRAE=2.632
NC_035101.1	14803409	.	A	C	.	.	MAF_USDA=2.459
NC_035101.1	14803476	.	T	A	.	.	MAF_INRAE=24.684;MAF_USDA=35.882
NC_035101.1	14803488	.	G	A	.	.	MAF_INRAE=5.263;MAF_USDA=2.941
NC_035101.1	14803563	.	C	T	.	.	MAF_INRAE=10.833;MAF_USDA=7.647
NC_035101.1	14803690	.	T	A	.	.	MAF_INRAE=5.263
NC_035101.1	14803716	.	G	C	.	.	MAF_INRAE=10.833;MAF_USDA=14.754
NC_035101.1	14803730	.	A	T	.	.	MAF_INRAE=10.833;MAF_USDA=14.754
NC_035101.1	14803746	.	A	G	.	.	MAF_INRAE=5.263
NC_035101.1	14803814	.	C	T	.	.	MAF_INRAE=27.848;MAF_USDA=43.529
NC_035101.1	14803825	.	G	A	.	.	MAF_USDA=1.639
NC_035101.1	14803863	.	C	T	.	.	MAF_INRAE=24.684;MAF_USDA=2.459
NC_035101.1	14803875	.	T	A	.	.	MAF_INRAE=27.848;MAF_USDA=43.529
NC_035101.1	14803899	.	T	C	.	.	MAF_USDA=3.529
NC_035101.1	14804007	.	G	T	.	.	MAF_USDA=1.639
NC_035101.1	14804150	.	G	T	.	.	MAF_USDA=1.639
NC_035101.1	14804152	.	G	A	.	.	MAF_USDA=3.279
NC_035101.1	14804176	.	A	G	.	.	MAF_INRAE=22.152;MAF_USDA=11.176
NC_035101.1	14804189	.	G	T	.	.	MAF_INRAE=22.152;MAF_USDA=11.176
NC_035101.1	14804300	.	G	T	.	.	MAF_USDA=2.083
NC_035101.1	14804389	.	A	T	.	.	MAF_USDA=9.412
NC_035101.1	14804467	.	G	T	.	.	MAF_INRAE=21.519;MAF_USDA=11.176
NC_035101.1	14804471	.	C	T	.	.	MAF_USDA=3.279
NC_035101.1	14804482	.	G	A	.	.	MAF_INRAE=27.848;MAF_USDA=41.765
NC_035101.1	14804483	.	G	A	.	.	MAF_INRAE=26.667;MAF_USDA=41.765
NC_035101.1	14804501	.	G	T	.	.	MAF_INRAE=48.734;MAF_USDA=33.529
NC_035101.1	14804508	.	T	C	.	.	MAF_USDA=3.279
NC_035101.1	14804815	.	C	T	.	.	MAF_USDA=4.118
NC_035101.1	14805023	.	G	A	.	.	MAF_INRAE=10.833;MAF_USDA=14.754
NC_035101.1	14805061	.	T	C	.	.	MAF_USDA=2.459
NC_035101.1	14805080	.	C	T	.	.	MAF_USDA=8.333
NC_035101.1	14805091	.	G	T	.	.	MAF_INRAE=20.886;MAF_USDA=9.412
NC_035101.1	14805155	.	A	C	.	.	MAF_USDA=14.754
NC_035101.1	14805175	.	G	T	.	.	MAF_USDA=1.639
NC_035101.1	14805234	.	C	T	.	.	MAF_INRAE=10.833;MAF_USDA=4.098
NC_035101.1	14805270	.	A	G	.	.	MAF_INRAE=25.316;MAF_USDA=14.706
NC_035101.1	14805286	.	G	C	.	.	MAF_INRAE=25.316;MAF_USDA=15.294
NC_035101.1	14805307	.	C	A	.	.	MAF_INRAE=24.051;MAF_USDA=15.294
NC_035101.1	14805323	.	A	G	.	.	MAF_INRAE=5.263;MAF_USDA=10.0
NC_035101.1	14805384	.	T	G	.	.	MAF_USDA=5.882
NC_035101.1	14805385	.	A	G	.	.	MAF_INRAE=16.456;MAF_USDA=34.118
NC_035101.1	14805860	.	C	T	.	.	MAF_INRAE=42.105;MAF_USDA=8.235
NC_035101.1	14805869	.	C	T	.	.	MAF_INRAE=6.667;MAF_USDA=17.647
NC_035101.1	14805921	.	C	A	.	.	MAF_USDA=9.412
NC_035101.1	14806019	.	C	A	.	.	MAF_USDA=4.918
NC_035101.1	14806132	.	C	A	.	.	MAF_USDA=15.882
NC_035101.1	14806226	.	A	C	.	.	MAF_USDA=4.098
NC_035101.1	14806229	.	T	A	.	.	MAF_USDA=5.738
NC_035101.1	14806232	.	T	C	.	.	MAF_USDA=7.377
NC_035101.1	14806290	.	A	G	.	.	MAF_USDA=10.656
NC_035101.1	14806294	.	T	C	.	.	MAF_USDA=3.279
NC_035101.1	14806309	.	A	G	.	.	MAF_INRAE=5.833;MAF_USDA=10.417
NC_035101.1	14806314	.	T	A	.	.	MAF_INRAE=4.167;MAF_USDA=11.765
NC_035101.1	14806326	.	A	G	.	.	MAF_INRAE=4.167;MAF_USDA=11.765
NC_035101.1	14806339	.	A	C	.	.	MAF_INRAE=5.263
NC_035101.1	14806430	.	C	A	.	.	MAF_USDA=10.417
NC_035101.1	14806677	.	C	A	.	.	MAF_USDA=4.098
NC_035101.1	14806732	.	C	T	.	.	MAF_USDA=2.083
NC_035101.1	14806742	.	G	T	.	.	MAF_USDA=6.25
NC_035101.1	14806759	.	C	T	.	.	MAF_INRAE=10.526;MAF_USDA=9.016
NC_035101.1	14806811	.	C	G	.	.	MAF_INRAE=5.263
NC_035101.1	14806827	.	C	T	.	.	MAF_USDA=3.529
NC_035101.1	14807784	.	C	T	.	.	MAF_USDA=3.39
NC_035101.1	14807907	.	C	T	.	.	MAF_INRAE=4.167;MAF_USDA=3.529
NC_035101.1	14807968	.	A	G	.	.	MAF_INRAE=5.263
NC_035101.1	14808177	.	G	A	.	.	MAF_USDA=5.294
NC_035101.1	14808201	.	C	T	.	.	MAF_INRAE=3.333;MAF_USDA=7.059
NC_035101.1	14808279	.	G	A	.	.	MAF_USDA=2.459
NC_035101.1	14808331	.	A	G	.	.	MAF_USDA=41.667
NC_035101.1	14808333	.	G	A	.	.	MAF_INRAE=10.526;MAF_USDA=7.831
NC_035101.1	14808354	.	G	A	.	.	MAF_USDA=8.235
NC_035101.1	14808439	.	G	T	.	.	MAF_INRAE=6.667;MAF_USDA=10.417
NC_035101.1	14808459	.	C	G	.	.	MAF_INRAE=20.253;MAF_USDA=40.0
NC_035101.1	14808541	.	T	C	.	.	MAF_USDA=1.639
NC_035101.1	14808599	.	G	C	.	.	MAF_INRAE=46.835;MAF_USDA=28.824
NC_035101.1	14808680	.	T	C	.	.	MAF_USDA=4.918
NC_035101.1	14808720	.	C	T	.	.	MAF_INRAE=32.911;MAF_USDA=7.647
NC_035101.1	14808749	.	A	T	.	.	MAF_INRAE=46.835;MAF_USDA=29.412
NC_035101.1	14808815	.	T	A	.	.	MAF_USDA=1.639
NC_035101.1	14808845	.	C	A	.	.	MAF_USDA=1.639
NC_035101.1	14808911	.	A	T	.	.	MAF_USDA=2.459
NC_035101.1	14808933	.	T	A	.	.	MAF_USDA=2.459
NC_035101.1	14808960	.	G	A	.	.	MAF_INRAE=15.789
NC_035101.1	14808983	.	A	G	.	.	MAF_USDA=3.279
NC_035101.1	14809063	.	A	G	.	.	MAF_INRAE=10.759;MAF_USDA=5.738
NC_035101.1	14809148	.	C	T	.	.	MAF_USDA=4.098
NC_035101.1	14809164	.	G	C	.	.	MAF_USDA=1.639
NC_035101.1	14809171	.	A	G	.	.	MAF_INRAE=28.481;MAF_USDA=23.529
NC_035101.1	14809226	.	A	G	.	.	MAF_USDA=4.167
NC_035101.1	14809232	.	C	T	.	.	MAF_INRAE=11.392;MAF_USDA=7.377
NC_035101.1	14809233	.	C	T	.	.	MAF_INRAE=10.833;MAF_USDA=7.377
NC_035101.1	14809245	.	C	G	.	.	MAF_USDA=3.279
NC_035101.1	14809246	.	T	C	.	.	MAF_INRAE=4.167;MAF_USDA=2.941
NC_035101.1	14809259	.	G	A	.	.	MAF_USDA=4.098
NC_035101.1	14809267	.	G	C	.	.	MAF_USDA=4.098
NC_035101.1	14809302	.	G	A	.	.	MAF_USDA=1.639
NC_035101.1	14809305	.	A	T	.	.	MAF_USDA=1.639
NC_035101.1	14809316	.	C	T	.	.	MAF_USDA=1.639
NC_035101.1	14809324	.	C	T	.	.	MAF_USDA=4.098
NC_035101.1	14809333	.	C	T	.	.	MAF_INRAE=25.949;MAF_USDA=6.471
NC_035101.1	14809353	.	G	T	.	.	MAF_INRAE=15.0;MAF_USDA=39.412
NC_035101.1	14809364	.	G	T	.	.	MAF_INRAE=18.987;MAF_USDA=34.118
NC_035101.1	14809374	.	G	A	.	.	MAF_INRAE=5.263;MAF_USDA=22.941
NC_035101.1	14809396	.	A	C	.	.	MAF_INRAE=10.833;MAF_USDA=13.529
NC_035101.1	14809413	.	C	T	.	.	MAF_USDA=1.639
NC_035101.1	14809414	.	A	G	.	.	MAF_INRAE=18.987;MAF_USDA=35.294
NC_035101.1	14809422	.	C	A	.	.	MAF_USDA=4.918
NC_035101.1	14809513	.	G	A	.	.	MAF_INRAE=4.167;MAF_USDA=7.647
NC_035101.1	14809536	.	C	T	.	.	MAF_INRAE=5.263;MAF_USDA=21.176
NC_035101.1	14809590	.	T	A	.	.	MAF_USDA=4.098
NC_035101.1	14809607	.	T	G	.	.	MAF_INRAE=26.582;MAF_USDA=17.059
NC_035101.1	14809637	.	T	C	.	.	MAF_INRAE=49.367;MAF_USDA=34.118
NC_035101.1	14809649	.	T	C	.	.	MAF_INRAE=4.167;MAF_USDA=4.118
NC_035101.1	14809705	.	A	G	.	.	MAF_USDA=2.459
NC_035101.1	14809708	.	G	A	.	.	MAF_INRAE=5.263;MAF_USDA=22.941
NC_035101.1	14809714	.	C	T	.	.	MAF_INRAE=4.167;MAF_USDA=9.412
NC_035101.1	14809720	.	C	T	.	.	MAF_INRAE=15.19;MAF_USDA=32.941
NC_035101.1	14809805	.	T	C	.	.	MAF_INRAE=15.823;MAF_USDA=34.706
NC_035101.1	14809860	.	C	A	.	.	MAF_INRAE=12.025;MAF_USDA=20.588
NC_035101.1	14809872	.	C	G	.	.	MAF_INRAE=49.367;MAF_USDA=34.118
NC_035101.1	14809935	.	A	C	.	.	MAF_INRAE=10.759;MAF_USDA=1.639
NC_035101.1	14809940	.	G	T	.	.	MAF_INRAE=5.263;MAF_USDA=29.167
NC_035101.1	14809944	.	A	G	.	.	MAF_INRAE=16.456;MAF_USDA=42.941
NC_035101.1	14809947	.	G	T	.	.	MAF_USDA=5.882
NC_035101.1	14809955	.	A	T	.	.	MAF_INRAE=16.456;MAF_USDA=42.941
NC_035101.1	14810139	.	A	C	.	.	MAF_INRAE=12.025;MAF_USDA=28.235
NC_035101.1	14810159	.	A	G	.	.	MAF_USDA=5.738
NC_035101.1	14810166	.	A	C	.	.	MAF_USDA=4.098
NC_035101.1	14810170	.	T	C	.	.	MAF_USDA=1.639
NC_035101.1	14810182	.	C	T	.	.	MAF_USDA=3.279
NC_035101.1	14810183	.	G	A	.	.	MAF_USDA=4.098
NC_035101.1	14810184	.	A	C	.	.	MAF_USDA=8.197
NC_035101.1	14810189	.	G	T	.	.	MAF_INRAE=19.167;MAF_USDA=9.016
NC_035101.1	14810216	.	C	T	.	.	MAF_INRAE=3.333
NC_035101.1	14810218	.	C	T	.	.	MAF_INRAE=3.333;MAF_USDA=3.279
NC_035101.1	14810219	.	G	A	.	.	MAF_USDA=13.934
NC_035101.1	14810220	.	A	C	.	.	MAF_USDA=8.197
NC_035101.1	14810335	.	A	C	.	.	MAF_USDA=5.738
NC_035101.1	14810350	.	G	A	.	.	MAF_INRAE=4.167;MAF_USDA=4.118
NC_035101.1	14810376	.	A	C	.	.	MAF_USDA=5.882
NC_035101.1	14810378	.	T	C	.	.	MAF_USDA=5.882
NC_035101.1	14810379	.	G	T	.	.	MAF_USDA=5.882
NC_035101.1	14810423	.	C	A	.	.	MAF_USDA=5.294
NC_035101.1	14810430	.	G	T	.	.	MAF_INRAE=9.494;MAF_USDA=8.824
NC_035101.1	14810457	.	C	T	.	.	MAF_INRAE=4.167;MAF_USDA=4.118
NC_035101.1	14810464	.	A	G	.	.	MAF_INRAE=5.263;MAF_USDA=23.529
NC_035101.1	14810470	.	G	T	.	.	MAF_INRAE=16.456;MAF_USDA=43.529
NC_035101.1	14810472	.	C	A	.	.	MAF_INRAE=8.333;MAF_USDA=44.706
NC_035101.1	14810541	.	G	T	.	.	MAF_USDA=7.143
NC_035101.1	14810542	.	G	T	.	.	MAF_USDA=6.548
NC_035101.1	14810573	.	C	T	.	.	MAF_INRAE=48.734;MAF_USDA=34.706
NC_035101.1	14810609	.	A	C	.	.	MAF_USDA=1.639
NC_035101.1	14810668	.	G	A	.	.	MAF_USDA=34.706
NC_035101.1	14810803	.	C	A	.	.	MAF_INRAE=15.19;MAF_USDA=32.353
NC_035101.1	14810828	.	A	C	.	.	MAF_INRAE=15.19;MAF_USDA=31.176
NC_035101.1	14810871	.	C	G	.	.	MAF_USDA=1.639
NC_035101.1	14810913	.	T	A	.	.	MAF_INRAE=50.0;MAF_USDA=33.529
NC_035101.1	14810996	.	G	A	.	.	MAF_INRAE=48.734;MAF_USDA=41.176
NC_035101.1	14811009	.	A	T	.	.	MAF_INRAE=19.167
NC_035101.1	14811043	.	A	T	.	.	MAF_USDA=6.25
NC_035101.1	14811044	.	G	C	.	.	MAF_USDA=4.098
NC_035101.1	14811053	.	A	T	.	.	MAF_INRAE=5.263;MAF_USDA=13.529
NC_035101.1	14811065	.	T	G	.	.	MAF_INRAE=5.263;MAF_USDA=12.941
NC_035101.1	14811066	.	T	G	.	.	MAF_USDA=12.941
NC_035101.1	14811077	.	G	T	.	.	MAF_USDA=9.836
NC_035101.1	14811089	.	A	T	.	.	MAF_INRAE=4.167;MAF_USDA=10.0
NC_035101.1	14811097	.	C	T	.	.	MAF_INRAE=16.667
NC_035101.1	14811119	.	C	T	.	.	MAF_INRAE=50.0;MAF_USDA=35.294
NC_035101.1	14811124	.	T	C	.	.	MAF_INRAE=15.823;MAF_USDA=31.176
NC_035101.1	14811137	.	G	T	.	.	MAF_USDA=2.459
NC_035101.1	14811209	.	A	G	.	.	MAF_USDA=10.417
NC_035101.1	14811221	.	G	C	.	.	MAF_INRAE=13.924
NC_035101.1	14811228	.	G	T	.	.	MAF_USDA=1.176
NC_035101.1	14811232	.	T	C	.	.	MAF_INRAE=48.101;MAF_USDA=41.176
NC_035101.1	14811250	.	A	G	.	.	MAF_INRAE=5.263;MAF_USDA=19.412
NC_035101.1	14811264	.	T	G	.	.	MAF_INRAE=48.734;MAF_USDA=40.0
NC_035101.1	14811291	.	G	A	.	.	MAF_USDA=1.639
NC_035101.1	14811340	.	G	C	.	.	MAF_INRAE=8.333
NC_035101.1	14811393	.	G	A	.	.	MAF_INRAE=34.177;MAF_USDA=27.647
NC_035101.1	14811481	.	C	A	.	.	MAF_USDA=1.176
NC_035101.1	14811499	.	G	A	.	.	MAF_INRAE=5.263;MAF_USDA=4.167
NC_035101.1	14811535	.	C	T	.	.	MAF_INRAE=10.759
NC_035101.1	14811568	.	G	A	.	.	MAF_INRAE=49.367;MAF_USDA=33.529
NC_035101.1	14811619	.	G	A	.	.	MAF_INRAE=16.456;MAF_USDA=43.529
NC_035101.1	14811621	.	G	T	.	.	MAF_USDA=1.639
NC_035101.1	14811645	.	T	C	.	.	MAF_INRAE=48.333;MAF_USDA=43.75
NC_035101.1	14811656	.	A	T	.	.	MAF_INRAE=48.333;MAF_USDA=34.706
NC_035101.1	14811663	.	C	T	.	.	MAF_USDA=1.639
NC_035101.1	14811738	.	C	G	.	.	MAF_USDA=32.353
NC_035101.1	14811788	.	T	C	.	.	MAF_USDA=31.25
NC_035101.1	14811790	.	A	G	.	.	MAF_USDA=35.417
NC_035101.1	14811792	.	C	G	.	.	MAF_USDA=43.75
NC_035101.1	14811823	.	T	G	.	.	MAF_USDA=2.459
NC_035101.1	14811866	.	C	T	.	.	MAF_INRAE=50.0;MAF_USDA=35.294
NC_035101.1	14811883	.	C	T	.	.	MAF_INRAE=15.19;MAF_USDA=27.059
NC_035101.1	14811950	.	C	T	.	.	MAF_INRAE=47.368;MAF_USDA=34.706
NC_035101.1	14812006	.	G	A	.	.	MAF_USDA=35.882
NC_035101.1	14812020	.	C	A	.	.	MAF_INRAE=16.456;MAF_USDA=26.471
NC_035101.1	14812043	.	G	T	.	.	MAF_USDA=34.118
NC_035101.1	14812047	.	G	A	.	.	MAF_INRAE=31.579;MAF_USDA=6.667
NC_035101.1	14812073	.	C	A	.	.	MAF_INRAE=10.0
NC_035101.1	14812082	.	C	T	.	.	MAF_USDA=30.0
NC_035101.1	14812234	.	C	G	.	.	MAF_USDA=43.75
NC_035101.1	14812277	.	T	A	.	.	MAF_USDA=43.75
NC_035101.1	14812280	.	C	T	.	.	MAF_USDA=43.75
NC_035101.1	14812288	.	C	A	.	.	MAF_USDA=1.667
NC_035101.1	14812292	.	C	T	.	.	MAF_INRAE=1.667
NC_035101.1	14812298	.	C	T	.	.	MAF_USDA=30.12
NC_035101.1	14812301	.	C	A	.	.	MAF_INRAE=1.667
NC_035101.1	14812304	.	T	C	.	.	MAF_INRAE=1.667
NC_035101.1	14812342	.	G	A	.	.	MAF_USDA=6.471
NC_035101.1	14812374	.	C	T	.	.	MAF_USDA=1.639
NC_035101.1	14812446	.	G	A	.	.	MAF_USDA=1.667
NC_035101.1	14812448	.	C	T	.	.	MAF_USDA=1.667
NC_035101.1	14812454	.	A	C	.	.	MAF_USDA=33.929
NC_035101.1	14812480	.	G	A	.	.	MAF_USDA=5.833
NC_035101.1	14812486	.	C	T	.	.	MAF_USDA=20.833
NC_035101.1	14812490	.	T	C	.	.	MAF_USDA=10.714
NC_035101.1	14812551	.	T	G	.	.	MAF_USDA=32.941
NC_035101.1	14812586	.	C	T	.	.	MAF_USDA=5.738
NC_035101.1	14812588	.	A	T	.	.	MAF_USDA=35.714
NC_035101.1	14812661	.	T	A	.	.	MAF_USDA=1.639
NC_035101.1	14812739	.	T	G	.	.	MAF_USDA=3.333
NC_035101.1	14812749	.	T	C	.	.	MAF_INRAE=44.737;MAF_USDA=36.905
NC_035101.1	14812755	.	T	C	.	.	MAF_USDA=47.619
NC_035101.1	14812771	.	C	T	.	.	MAF_USDA=47.917
NC_035101.1	14812844	.	G	A	.	.	MAF_USDA=22.917
NC_035101.1	14812852	.	C	A	.	.	MAF_USDA=1.667
NC_035101.1	14812878	.	AC	AT	.	.	MAF_USDA=50.0
NC_035101.1	14812879	.	C	T	.	.	MAF_INRAE=50.0;MAF_USDA=27.049
NC_035101.1	14812901	.	A	G	.	.	MAF_INRAE=15.19;MAF_USDA=23.529
NC_035101.1	14812954	.	A	G	.	.	MAF_INRAE=5.263;MAF_USDA=18.235
NC_035101.1	14812959	.	T	G	.	.	MAF_INRAE=5.263;MAF_USDA=18.235
NC_035101.1	14812976	.	A	C	.	.	MAF_INRAE=12.025;MAF_USDA=17.059
NC_035101.1	14812983	.	C	G	.	.	MAF_INRAE=15.789;MAF_USDA=2.459
NC_035101.1	14813025	.	C	A	.	.	MAF_INRAE=46.203;MAF_USDA=32.941
NC_035101.1	14813039	.	T	C	.	.	MAF_INRAE=15.19;MAF_USDA=31.707
NC_035101.1	14813136	.	C	A	.	.	MAF_USDA=6.557
NC_035101.1	14813151	.	C	T	.	.	MAF_INRAE=31.579;MAF_USDA=33.529
NC_035101.1	14813163	.	G	A	.	.	MAF_INRAE=9.167
NC_035101.1	14813203	.	G	A	.	.	MAF_USDA=4.098
NC_035101.1	14813210	.	G	A	.	.	MAF_USDA=2.459
NC_035101.1	14813211	.	A	C	.	.	MAF_INRAE=37.975;MAF_USDA=29.412
NC_035101.1	14813217	.	T	C	.	.	MAF_USDA=2.459
NC_035101.1	14813234	.	G	A	.	.	MAF_USDA=10.588
NC_035101.1	14813261	.	A	G	.	.	MAF_INRAE=46.835;MAF_USDA=34.118
NC_035101.1	14813268	.	C	A	.	.	MAF_INRAE=46.835
NC_035101.1	14813281	.	C	T	.	.	MAF_USDA=5.738
NC_035101.1	14813293	.	A	G	.	.	MAF_INRAE=48.101;MAF_USDA=42.941
NC_035101.1	14813339	.	G	A	.	.	MAF_USDA=4.918
NC_035101.1	14813367	.	G	A	.	.	MAF_USDA=1.639
NC_035101.1	14813370	.	A	T	.	.	MAF_INRAE=16.456;MAF_USDA=44.706
NC_035101.1	14813388	.	G	A	.	.	MAF_USDA=4.918
NC_035101.1	14813449	.	T	G	.	.	MAF_INRAE=16.456
NC_035101.1	14813537	.	A	G	.	.	MAF_USDA=2.459
NC_035101.1	14813587	.	G	A	.	.	MAF_INRAE=10.833;MAF_USDA=4.098
NC_035101.1	14813597	.	G	T	.	.	MAF_USDA=7.059
NC_035101.1	14813598	.	T	A	.	.	MAF_USDA=6.471
NC_035101.1	14813608	.	T	C	.	.	MAF_USDA=6.471
NC_035101.1	14813733	.	A	T	.	.	MAF_USDA=3.529
NC_035101.1	14813736	.	C	T	.	.	MAF_USDA=5.882
NC_035101.1	14813751	.	A	C	.	.	MAF_USDA=4.098
NC_035101.1	14813761	.	C	A	.	.	MAF_USDA=1.639
NC_035101.1	14813762	.	T	A	.	.	MAF_USDA=1.639
NC_035101.1	14813811	.	A	T	.	.	MAF_INRAE=16.456;MAF_USDA=50.0
NC_035101.1	14813917	.	G	A	.	.	MAF_INRAE=16.456;MAF_USDA=43.529
NC_035101.1	14813975	.	A	T	.	.	MAF_INRAE=16.456;MAF_USDA=44.118
NC_035101.1	14813978	.	G	A	.	.	MAF_USDA=2.459
NC_035101.1	14814054	.	T	G	.	.	MAF_USDA=1.639
NC_035101.1	14814067	.	C	T	.	.	MAF_USDA=2.459
NC_035101.1	14814083	.	C	G	.	.	MAF_USDA=2.459
NC_035101.1	14814102	.	C	A	.	.	MAF_INRAE=5.696;MAF_USDA=47.647
NC_035101.1	14814155	.	A	C	.	.	MAF_INRAE=39.241;MAF_USDA=15.882
NC_035101.1	14814187	.	A	G	.	.	MAF_USDA=5.882
NC_035101.1	14814193	.	G	T	.	.	MAF_INRAE=4.167;MAF_USDA=27.647
NC_035101.1	14814244	.	C	A	.	.	MAF_USDA=2.459
NC_035101.1	14814257	.	A	T	.	.	MAF_USDA=2.459
NC_035101.1	14814285	.	T	C	.	.	MAF_INRAE=18.354;MAF_USDA=14.706
NC_035101.1	14814289	.	G	C	.	.	MAF_USDA=2.083
NC_035101.1	14814371	.	A	G	.	.	MAF_INRAE=44.937;MAF_USDA=33.333
NC_035101.1	14814426	.	C	T	.	.	MAF_INRAE=30.38;MAF_USDA=15.294
NC_035101.1	14814477	.	A	G	.	.	MAF_USDA=3.279
NC_035101.1	14814498	.	C	T	.	.	MAF_USDA=1.639
NC_035101.1	14814506	.	G	C	.	.	MAF_INRAE=44.937;MAF_USDA=16.393
NC_035101.1	14814523	.	A	C	.	.	MAF_INRAE=17.089;MAF_USDA=3.279
NC_035101.1	14814584	.	C	T	.	.	MAF_USDA=1.724
NC_035101.1	14814650	.	T	C	.	.	MAF_INRAE=32.911;MAF_USDA=39.583
NC_035101.1	14814676	.	G	A	.	.	MAF_INRAE=31.646;MAF_USDA=14.706
NC_035101.1	14814710	.	C	T	.	.	MAF_INRAE=31.646;MAF_USDA=15.882
NC_035101.1	14814738	.	A	C	.	.	MAF_INRAE=32.911;MAF_USDA=35.882
NC_035101.1	14814754	.	T	C	.	.	MAF_INRAE=31.646;MAF_USDA=14.118
NC_035101.1	14814776	.	C	A	.	.	MAF_INRAE=9.494
NC_035101.1	14814873	.	G	T	.	.	MAF_USDA=8.333
NC_035101.1	14814928	.	C	G	.	.	MAF_INRAE=31.646;MAF_USDA=15.294
NC_035101.1	14815007	.	A	C	.	.	MAF_USDA=2.459
NC_035101.1	14815025	.	C	T	.	.	MAF_INRAE=29.747;MAF_USDA=9.412
NC_035101.1	14815036	.	A	G	.	.	MAF_INRAE=31.013;MAF_USDA=15.882
NC_035101.1	14815173	.	G	A	.	.	MAF_USDA=4.098
NC_035101.1	14815273	.	T	A	.	.	MAF_INRAE=5.063;MAF_USDA=2.459
NC_035101.1	14815277	.	G	A	.	.	MAF_USDA=4.098
NC_035101.1	14815347	.	T	A	.	.	MAF_USDA=6.25
NC_035101.1	14815393	.	A	T	.	.	MAF_INRAE=31.013;MAF_USDA=14.118
NC_035101.1	14815460	.	T	C	.	.	MAF_INRAE=32.911;MAF_USDA=28.824
NC_035101.1	14815470	.	C	A	.	.	MAF_INRAE=34.81;MAF_USDA=48.235
NC_035101.1	14815474	.	A	T	.	.	MAF_USDA=3.279
NC_035101.1	14815513	.	C	G	.	.	MAF_INRAE=29.747;MAF_USDA=28.824
NC_035101.1	14815686	.	T	C	.	.	MAF_INRAE=32.911;MAF_USDA=38.235
NC_035101.1	14815770	.	T	G	.	.	MAF_USDA=8.333
NC_035101.1	14815780	.	C	A	.	.	MAF_USDA=2.459
NC_035101.1	14815783	.	T	A	.	.	MAF_INRAE=32.911;MAF_USDA=38.235
NC_035101.1	14815800	.	G	T	.	.	MAF_USDA=2.459
NC_035101.1	14815867	.	T	A	.	.	MAF_INRAE=15.789;MAF_USDA=12.295
NC_035101.1	14815916	.	C	A	.	.	MAF_USDA=1.639
NC_035101.1	14816019	.	A	T	.	.	MAF_USDA=4.918
NC_035101.1	14816135	.	C	T	.	.	MAF_USDA=2.459
NC_035101.1	14816153	.	A	C	.	.	MAF_USDA=1.639
NC_035101.1	14816207	.	A	C	.	.	MAF_USDA=2.459
NC_035101.1	14816309	.	G	T	.	.	MAF_INRAE=32.911;MAF_USDA=28.235
NC_035101.1	14816310	.	A	C	.	.	MAF_INRAE=33.333;MAF_USDA=28.235
NC_035101.1	14816373	.	C	A	.	.	MAF_USDA=2.459
NC_035101.1	14816417	.	C	G	.	.	MAF_USDA=4.118
NC_035101.1	14816500	.	A	G	.	.	MAF_USDA=1.639
NC_035101.1	14816510	.	G	T	.	.	MAF_INRAE=27.215;MAF_USDA=10.417
NC_035101.1	14816536	.	G	T	.	.	MAF_USDA=1.639
NC_035101.1	14816540	.	C	G	.	.	MAF_USDA=1.639
NC_035101.1	14816566	.	T	G	.	.	MAF_USDA=4.118
NC_035101.1	14816616	.	T	G	.	.	MAF_USDA=13.115
NC_035101.1	14816678	.	C	A	.	.	MAF_USDA=2.941
NC_035101.1	14816710	.	T	C	.	.	MAF_USDA=3.279
NC_035101.1	14816711	.	A	G	.	.	MAF_USDA=33.333
NC_035101.1	14816717	.	C	G	.	.	MAF_USDA=5.882
NC_035101.1	14816733	.	G	T	.	.	MAF_USDA=4.098
NC_035101.1	14816757	.	G	T	.	.	MAF_USDA=2.459
NC_035101.1	14816764	.	A	C	.	.	MAF_USDA=41.667
NC_035101.1	14816772	.	G	A	.	.	MAF_USDA=43.75
NC_035101.1	14816812	.	G	A	.	.	MAF_USDA=35.294
NC_035101.1	14816813	.	A	G	.	.	MAF_USDA=35.294
NC_035101.1	14816876	.	C	T	.	.	MAF_USDA=3.529
NC_035101.1	14816901	.	T	C	.	.	MAF_USDA=1.639
NC_035101.1	14816968	.	T	G	.	.	MAF_USDA=4.118
NC_035101.1	14817106	.	C	G	.	.	MAF_USDA=1.639
NC_035101.1	14817170	.	A	C	.	.	MAF_USDA=7.647
NC_035101.1	14817180	.	G	A	.	.	MAF_USDA=11.475
NC_035101.1	14817229	.	G	A	.	.	MAF_USDA=4.118
NC_035101.1	14817281	.	G	A	.	.	MAF_USDA=4.118
NC_035101.1	14817319	.	G	A	.	.	MAF_USDA=3.529
NC_035101.1	14817337	.	G	T	.	.	MAF_INRAE=5.063;MAF_USDA=2.459
NC_035101.1	14817370	.	A	T	.	.	MAF_INRAE=5.063;MAF_USDA=12.295
NC_035101.1	14817371	.	G	A	.	.	MAF_INRAE=30.38;MAF_USDA=11.765
NC_035101.1	14817393	.	T	G	.	.	MAF_USDA=1.639
NC_035101.1	14817396	.	C	G	.	.	MAF_USDA=4.118
NC_035101.1	14817475	.	T	C	.	.	MAF_USDA=4.098
NC_035101.1	14817515	.	C	T	.	.	MAF_INRAE=13.924;MAF_USDA=5.738
NC_035101.1	14817516	.	C	T	.	.	MAF_USDA=3.529
NC_035101.1	14817547	.	C	T	.	.	MAF_INRAE=32.911;MAF_USDA=29.412
NC_035101.1	14817647	.	C	T	.	.	MAF_USDA=2.941
NC_035101.1	14817667	.	C	G	.	.	MAF_USDA=2.941
NC_035101.1	14817711	.	C	T	.	.	MAF_USDA=1.639
NC_035101.1	14817721	.	G	A	.	.	MAF_USDA=14.706
NC_035101.1	14817812	.	G	T	.	.	MAF_INRAE=5.063;MAF_USDA=4.167
NC_035101.1	14817816	.	A	G	.	.	MAF_INRAE=10.833;MAF_USDA=2.083
NC_035101.1	14817842	.	T	G	.	.	MAF_INRAE=36.076
NC_035101.1	14817844	.	T	A	.	.	MAF_INRAE=37.5
NC_035101.1	14817890	.	G	T	.	.	MAF_USDA=2.459
NC_035101.1	14817943	.	T	A	.	.	MAF_USDA=4.098
NC_035101.1	14818017	.	T	C	.	.	MAF_USDA=2.941
NC_035101.1	14818022	.	T	C	.	.	MAF_USDA=8.333
NC_035101.1	14818043	.	G	A	.	.	MAF_INRAE=36.076;MAF_USDA=38.235
NC_035101.1	14818047	.	T	C	.	.	MAF_USDA=1.639
NC_035101.1	14818055	.	C	T	.	.	MAF_USDA=4.918
NC_035101.1	14818063	.	G	A	.	.	MAF_USDA=8.333
NC_035101.1	14818065	.	C	T	.	.	MAF_USDA=1.176
NC_035101.1	14818072	.	T	C	.	.	MAF_INRAE=17.089;MAF_USDA=8.824
NC_035101.1	14818086	.	C	T	.	.	MAF_USDA=1.639
NC_035101.1	14818153	.	C	T	.	.	MAF_INRAE=26.582;MAF_USDA=20.588
NC_035101.1	14818233	.	G	T	.	.	MAF_USDA=5.294
NC_035101.1	14818290	.	C	T	.	.	MAF_INRAE=22.785;MAF_USDA=7.647
NC_035101.1	14818327	.	G	A	.	.	MAF_INRAE=15.19;MAF_USDA=18.235
NC_035101.1	14818434	.	G	A	.	.	MAF_USDA=3.279
NC_035101.1	14818483	.	C	T	.	.	MAF_INRAE=4.167;MAF_USDA=7.059
NC_035101.1	14818564	.	T	G	.	.	MAF_USDA=1.639
NC_035101.1	14818720	.	G	A	.	.	MAF_USDA=6.557
NC_035101.1	14818731	.	C	T	.	.	MAF_USDA=1.639
NC_035101.1	14818774	.	C	G	.	.	MAF_USDA=1.639
NC_035101.1	14818796	.	G	T	.	.	MAF_USDA=8.333
NC_035101.1	14818797	.	C	T	.	.	MAF_INRAE=42.105;MAF_USDA=29.412
NC_035101.1	14820488	.	G	T	.	.	MAF_INRAE=2.5
NC_035101.1	14820491	.	T	C	.	.	MAF_INRAE=2.5
NC_035101.1	14820533	.	C	A	.	.	MAF_USDA=2.459
NC_035101.1	14820607	.	C	T	.	.	MAF_INRAE=4.167;MAF_USDA=7.059
NC_035101.1	14820619	.	C	T	.	.	MAF_USDA=30.0
NC_035101.1	14820941	.	C	T	.	.	MAF_USDA=1.765
NC_035101.1	14821010	.	T	C	.	.	MAF_INRAE=8.333
NC_035101.1	14821065	.	G	A	.	.	MAF_USDA=5.738
NC_035101.1	14821171	.	A	C	.	.	MAF_USDA=1.639
NC_035101.1	14821237	.	C	T	.	.	MAF_INRAE=8.861
NC_035101.1	14821269	.	T	C	.	.	MAF_INRAE=4.167;MAF_USDA=6.471
NC_035101.1	14821306	.	T	C	.	.	MAF_USDA=1.639
NC_035101.1	14821307	.	A	T	.	.	MAF_USDA=1.639
NC_035101.1	14821322	.	A	C	.	.	MAF_USDA=5.738
NC_035101.1	14821484	.	C	T	.	.	MAF_USDA=1.639
NC_035101.1	14821495	.	T	C	.	.	MAF_INRAE=4.167;MAF_USDA=17.647
NC_035101.1	14821571	.	A	C	.	.	MAF_USDA=3.529
NC_035101.1	14821681	.	C	T	.	.	MAF_INRAE=44.304;MAF_USDA=42.941
NC_035101.1	14821942	.	A	C	.	.	MAF_USDA=4.118
NC_035101.1	14822043	.	C	T	.	.	MAF_USDA=8.333
NC_035101.1	14822045	.	C	T	.	.	MAF_INRAE=17.089;MAF_USDA=12.353
NC_035101.1	14822156	.	G	A	.	.	MAF_USDA=6.557
NC_035101.1	14822204	.	A	G	.	.	MAF_USDA=4.706
NC_035101.1	14822241	.	G	A	.	.	MAF_USDA=2.459
NC_035101.1	14822244	.	T	C	.	.	MAF_USDA=4.918
NC_035101.1	14822255	.	G	T	.	.	MAF_USDA=8.824
NC_035101.1	14822427	.	C	T	.	.	MAF_USDA=3.279
NC_035101.1	14822601	.	T	G	.	.	MAF_INRAE=5.063;MAF_USDA=9.016
NC_035101.1	14822668	.	G	A	.	.	MAF_USDA=6.471
NC_035101.1	14822899	.	C	T	.	.	MAF_USDA=8.333
NC_035101.1	14822914	.	C	A	.	.	MAF_INRAE=45.833;MAF_USDA=48.824
NC_035101.1	14823017	.	T	G	.	.	MAF_USDA=1.639
NC_035101.1	14823054	.	G	T	.	.	MAF_USDA=4.098
NC_035101.1	14823097	.	G	T	.	.	MAF_USDA=3.279
NC_035101.1	14823137	.	A	G	.	.	MAF_USDA=6.471
NC_035101.1	14823158	.	A	C	.	.	MAF_INRAE=18.354;MAF_USDA=11.176
NC_035101.1	14823181	.	A	T	.	.	MAF_USDA=3.279
NC_035101.1	14823182	.	T	A	.	.	MAF_INRAE=4.167;MAF_USDA=4.167
NC_035101.1	14823183	.	G	T	.	.	MAF_INRAE=4.167;MAF_USDA=3.659
NC_035101.1	14823231	.	C	G	.	.	MAF_USDA=6.25
NC_035101.1	14823497	.	A	C	.	.	MAF_USDA=6.471
NC_035101.1	14823508	.	T	A	.	.	MAF_USDA=5.738
NC_035101.1	14823691	.	A	C	.	.	MAF_INRAE=27.215;MAF_USDA=8.235
NC_035101.1	14823761	.	T	A	.	.	MAF_INRAE=4.167;MAF_USDA=4.118
NC_035101.1	14823958	.	G	T	.	.	MAF_USDA=1.639
NC_035101.1	14823967	.	G	A	.	.	MAF_INRAE=8.333
NC_035101.1	14824167	.	C	T	.	.	MAF_USDA=1.765
NC_035101.1	14824227	.	C	T	.	.	MAF_USDA=5.294
NC_035101.1	14824286	.	C	T	.	.	MAF_USDA=6.25
NC_035101.1	14824504	.	T	G	.	.	MAF_INRAE=19.62;MAF_USDA=21.176
NC_035101.1	14824554	.	T	G	.	.	MAF_INRAE=18.987;MAF_USDA=11.176
NC_035101.1	14824559	.	T	A	.	.	MAF_USDA=5.738
NC_035101.1	14824576	.	T	A	.	.	MAF_USDA=1.765
NC_035101.1	14824612	.	A	T	.	.	MAF_USDA=5.738
NC_035101.1	14824620	.	A	C	.	.	MAF_USDA=4.098
NC_035101.1	14824727	.	G	A	.	.	MAF_USDA=1.667
NC_035101.1	14824728	.	C	T	.	.	MAF_USDA=1.667
NC_035101.1	14824730	.	G	A	.	.	MAF_INRAE=18.354;MAF_USDA=13.69
NC_035101.1	14824753	.	C	T	.	.	MAF_USDA=4.167
NC_035101.1	14824819	.	C	T	.	.	MAF_USDA=1.639
NC_035101.1	14824827	.	A	C	.	.	MAF_USDA=2.459
NC_035101.1	14825056	.	C	A	.	.	MAF_USDA=4.918
NC_035101.1	14825059	.	C	A	.	.	MAF_USDA=4.918
NC_035101.1	14825140	.	T	C	.	.	MAF_USDA=1.639
NC_035101.1	14825176	.	T	C	.	.	MAF_INRAE=18.987;MAF_USDA=12.353
NC_035101.1	14825186	.	C	A	.	.	MAF_INRAE=18.987;MAF_USDA=13.529
NC_035101.1	14825278	.	A	C	.	.	MAF_USDA=1.639
NC_035101.1	14825358	.	A	G	.	.	MAF_INRAE=5.063
NC_035101.1	14825419	.	G	A	.	.	MAF_INRAE=26.316;MAF_USDA=10.0
NC_035101.1	14825452	.	T	A	.	.	MAF_INRAE=5.063;MAF_USDA=5.294
NC_035101.1	14825453	.	A	T	.	.	MAF_INRAE=18.987;MAF_USDA=14.118
NC_035101.1	14825465	.	T	A	.	.	MAF_INRAE=18.354;MAF_USDA=12.941
NC_035101.1	14825480	.	C	G	.	.	MAF_INRAE=10.0;MAF_USDA=4.118
NC_035101.1	14825498	.	G	A	.	.	MAF_USDA=4.098
NC_035101.1	14825504	.	G	A	.	.	MAF_USDA=7.059
NC_035101.1	14825589	.	C	A	.	.	MAF_USDA=6.557
NC_035101.1	14825617	.	C	T	.	.	MAF_USDA=6.557
NC_035101.1	14825627	.	T	C	.	.	MAF_INRAE=5.063
NC_035101.1	14825630	.	G	A	.	.	MAF_INRAE=18.987;MAF_USDA=15.294
NC_035101.1	14825647	.	G	A	.	.	MAF_INRAE=18.987;MAF_USDA=14.118
NC_035101.1	14825883	.	G	A	.	.	MAF_USDA=3.279
NC_035101.1	14826038	.	A	G	.	.	MAF_USDA=2.941
NC_035101.1	14826049	.	A	C	.	.	MAF_USDA=2.941
NC_035101.1	14826272	.	C	A	.	.	MAF_USDA=4.918
NC_035101.1	14826417	.	C	A	.	.	MAF_USDA=4.918
NC_035101.1	14826486	.	A	T	.	.	MAF_INRAE=13.924;MAF_USDA=6.471
NC_035101.1	14826505	.	C	T	.	.	MAF_USDA=8.824
NC_035101.1	14826517	.	T	C	.	.	MAF_INRAE=5.063;MAF_USDA=8.235
NC_035101.1	14826521	.	C	T	.	.	MAF_USDA=7.377
NC_035101.1	14826529	.	T	C	.	.	MAF_USDA=7.377
NC_035101.1	14826543	.	G	A	.	.	MAF_USDA=3.529
NC_035101.1	14826563	.	C	G	.	.	MAF_INRAE=18.354;MAF_USDA=16.471
NC_035101.1	14826632	.	T	C	.	.	MAF_USDA=4.918
NC_035101.1	14826668	.	A	G	.	.	MAF_USDA=2.353
NC_035101.1	14826829	.	G	C	.	.	MAF_USDA=4.098
NC_035101.1	14826830	.	G	A	.	.	MAF_USDA=1.639
NC_035101.1	14826855	.	C	A	.	.	MAF_USDA=2.459
NC_035101.1	14826862	.	C	T	.	.	MAF_USDA=1.639
NC_035101.1	14826988	.	T	C	.	.	MAF_USDA=4.918
NC_035101.1	14827196	.	T	C	.	.	MAF_USDA=6.557
NC_035101.1	14827260	.	C	A	.	.	MAF_INRAE=22.5;MAF_USDA=24.118
NC_035101.1	14827263	.	C	T	.	.	MAF_INRAE=22.5;MAF_USDA=20.0
NC_035101.1	14827308	.	C	T	.	.	MAF_USDA=7.647
NC_035101.1	14827371	.	G	T	.	.	MAF_USDA=3.279
NC_035101.1	14827399	.	G	T	.	.	MAF_USDA=5.738
NC_035101.1	14827422	.	G	A	.	.	MAF_INRAE=6.962;MAF_USDA=2.353
NC_035101.1	14827428	.	A	G	.	.	MAF_USDA=3.279
NC_035101.1	14827429	.	T	C	.	.	MAF_USDA=2.459
NC_035101.1	14827443	.	C	T	.	.	MAF_USDA=2.459
NC_035101.1	14827446	.	C	T	.	.	MAF_USDA=2.459
NC_035101.1	14827447	.	A	C	.	.	MAF_USDA=2.459
NC_035101.1	14827452	.	T	A	.	.	MAF_USDA=2.459
NC_035101.1	14827455	.	A	G	.	.	MAF_USDA=14.118
NC_035101.1	14827476	.	A	T	.	.	MAF_INRAE=37.5;MAF_USDA=48.235
NC_035101.1	14827481	.	T	C	.	.	MAF_USDA=12.941
NC_035101.1	14827497	.	G	C	.	.	MAF_USDA=1.639
NC_035101.1	14827597	.	T	G	.	.	MAF_INRAE=10.833;MAF_USDA=7.647
NC_035101.1	14827632	.	A	C	.	.	MAF_INRAE=18.354;MAF_USDA=14.706
NC_035101.1	14827635	.	T	G	.	.	MAF_INRAE=12.658;MAF_USDA=4.762
NC_035101.1	14827710	.	A	C	.	.	MAF_INRAE=18.354;MAF_USDA=14.706
NC_035101.1	14827731	.	C	A	.	.	MAF_USDA=4.098
NC_035101.1	14827743	.	G	C	.	.	MAF_USDA=4.918
NC_035101.1	14827794	.	G	A	.	.	MAF_USDA=8.333
NC_035101.1	14827807	.	C	T	.	.	MAF_INRAE=18.354;MAF_USDA=14.706
NC_035101.1	14827875	.	T	G	.	.	MAF_INRAE=36.076;MAF_USDA=45.882
NC_035101.1	14827894	.	T	G	.	.	MAF_INRAE=18.354;MAF_USDA=14.706
NC_035101.1	14827904	.	C	T	.	.	MAF_USDA=2.459
NC_035101.1	14828013	.	C	T	.	.	MAF_USDA=5.738
NC_035101.1	14828051	.	G	T	.	.	MAF_USDA=5.738
NC_035101.1	14828058	.	A	G	.	.	MAF_INRAE=17.722;MAF_USDA=10.588
NC_035101.1	14828127	.	A	C	.	.	MAF_USDA=4.098
NC_035101.1	14828143	.	T	G	.	.	MAF_INRAE=18.987;MAF_USDA=21.765
NC_035101.1	14828231	.	T	A	.	.	MAF_USDA=4.098
NC_035101.1	14828332	.	G	A	.	.	MAF_USDA=4.098
NC_035101.1	14828335	.	A	T	.	.	MAF_INRAE=26.316;MAF_USDA=29.412
NC_035101.1	14828361	.	T	C	.	.	MAF_INRAE=5.263;MAF_USDA=14.706
NC_035101.1	14828365	.	C	T	.	.	MAF_USDA=20.0
NC_035101.1	14828367	.	T	C	.	.	MAF_USDA=20.0
NC_035101.1	14828378	.	C	T	.	.	MAF_USDA=1.639
NC_035101.1	14828403	.	G	C	.	.	MAF_USDA=29.167
NC_035101.1	14828406	.	G	C	.	.	MAF_USDA=47.917
NC_035101.1	14828424	.	C	G	.	.	MAF_USDA=8.333
NC_035101.1	14828434	.	C	G	.	.	MAF_USDA=22.917
NC_035101.1	14828437	.	C	G	.	.	MAF_USDA=22.917
NC_035101.1	14828470	.	C	T	.	.	MAF_USDA=6.25
NC_035101.1	14828744	.	G	C	.	.	MAF_USDA=8.333
NC_035101.1	14828778	.	G	C	.	.	MAF_USDA=16.667
NC_035101.1	14828781	.	C	G	.	.	MAF_USDA=1.639
NC_035101.1	14828830	.	C	G	.	.	MAF_USDA=21.765
NC_035101.1	14828866	.	G	T	.	.	MAF_INRAE=4.167;MAF_USDA=11.765
NC_035101.1	14828889	.	T	C	.	.	MAF_USDA=6.557
NC_035101.1	14828939	.	C	T	.	.	MAF_USDA=4.098
NC_035101.1	14829169	.	G	A	.	.	MAF_USDA=1.667
NC_035101.1	14829225	.	G	A	.	.	MAF_INRAE=16.456;MAF_USDA=8.235
NC_035101.1	14829244	.	C	T	.	.	MAF_INRAE=5.263;MAF_USDA=18.235
NC_035101.1	14829270	.	C	T	.	.	MAF_INRAE=5.263;MAF_USDA=14.118
NC_035101.1	14829277	.	T	G	.	.	MAF_INRAE=4.167;MAF_USDA=3.529
NC_035101.1	14829330	.	C	T	.	.	MAF_USDA=5.738
NC_035101.1	14829369	.	A	G	.	.	MAF_USDA=2.459
NC_035101.1	14829437	.	A	C	.	.	MAF_INRAE=27.848;MAF_USDA=45.882
NC_035101.1	14829660	.	C	T	.	.	MAF_USDA=2.459
NC_035101.1	14829744	.	C	G	.	.	MAF_USDA=4.098
NC_035101.1	14829766	.	C	G	.	.	MAF_USDA=1.639
NC_035101.1	14829782	.	G	A	.	.	MAF_USDA=4.098
NC_035101.1	14829862	.	C	T	.	.	MAF_INRAE=18.354;MAF_USDA=15.882
NC_035101.1	14829895	.	T	C	.	.	MAF_USDA=14.583
NC_035101.1	14829996	.	A	C	.	.	MAF_INRAE=8.861
NC_035101.1	14830030	.	T	A	.	.	MAF_USDA=6.557
NC_035101.1	14830218	.	C	T	.	.	MAF_INRAE=18.354;MAF_USDA=14.118
NC_035101.1	14830220	.	G	T	.	.	MAF_INRAE=22.5;MAF_USDA=14.118
NC_035101.1	14830264	.	G	A	.	.	MAF_INRAE=4.167;MAF_USDA=2.353
NC_035101.1	14830338	.	C	T	.	.	MAF_USDA=22.917
NC_035101.1	14830344	.	G	A	.	.	MAF_USDA=12.5
NC_035101.1	14830358	.	TATGGTACGTGGTATGCTTCATC	TATGGTACGTGGTATGCTTCATT	.	.	MAF_USDA=4.167
NC_035101.1	14830366	.	G	A	.	.	MAF_INRAE=5.263
NC_035101.1	14830380	.	C	T	.	.	MAF_INRAE=1.667
NC_035101.1	14830403	.	C	T	.	.	MAF_INRAE=46.835;MAF_USDA=47.917
NC_035101.1	14830437	.	C	A	.	.	MAF_INRAE=42.405;MAF_USDA=43.529
NC_035101.1	14830698	.	C	T	.	.	MAF_INRAE=18.354;MAF_USDA=15.294
NC_035101.1	14830793	.	T	C	.	.	MAF_INRAE=45.57;MAF_USDA=24.405
NC_035101.1	14830833	.	A	T	.	.	MAF_INRAE=22.152;MAF_USDA=49.412
NC_035101.1	14830842	.	G	C	.	.	MAF_INRAE=8.861;MAF_USDA=28.235
NC_035101.1	14830919	.	T	A	.	.	MAF_USDA=1.639
NC_035101.1	14830961	.	T	C	.	.	MAF_USDA=4.098
NC_035101.1	14831049	.	A	C	.	.	MAF_USDA=7.647
NC_035101.1	14831051	.	C	A	.	.	MAF_INRAE=26.582;MAF_USDA=17.647
NC_035101.1	14831092	.	T	G	.	.	MAF_INRAE=46.203;MAF_USDA=34.118
NC_035101.1	14831174	.	A	G	.	.	MAF_INRAE=39.241;MAF_USDA=27.083
NC_035101.1	14831276	.	C	T	.	.	MAF_USDA=29.412
NC_035101.1	14831281	.	C	T	.	.	MAF_USDA=3.279
NC_035101.1	14831299	.	G	T	.	.	MAF_USDA=3.279
NC_035101.1	14831326	.	C	G	.	.	MAF_INRAE=26.582;MAF_USDA=38.235
NC_035101.1	14831337	.	A	T	.	.	MAF_INRAE=4.167;MAF_USDA=2.941
NC_035101.1	14831366	.	G	T	.	.	MAF_USDA=2.459
NC_035101.1	14831448	.	C	A	.	.	MAF_USDA=3.279
NC_035101.1	14831677	.	C	A	.	.	MAF_INRAE=29.747;MAF_USDA=39.412
NC_035101.1	14831737	.	T	C	.	.	MAF_INRAE=5.696
NC_035101.1	14831738	.	G	A	.	.	MAF_INRAE=44.937;MAF_USDA=41.176
NC_035101.1	14831797	.	C	T	.	.	MAF_USDA=16.667
NC_035101.1	14831798	.	A	G	.	.	MAF_USDA=14.583
NC_035101.1	14831799	.	T	G	.	.	MAF_USDA=2.083
NC_035101.1	14831823	.	C	T	.	.	MAF_INRAE=31.646;MAF_USDA=24.118
NC_035101.1	14831844	.	C	T	.	.	MAF_INRAE=18.333
NC_035101.1	14831854	.	C	T	.	.	MAF_USDA=8.333
NC_035101.1	14831995	.	A	T	.	.	MAF_USDA=8.333
NC_035101.1	14832039	.	C	G	.	.	MAF_USDA=5.882
NC_035101.1	14832054	.	G	C	.	.	MAF_USDA=5.738
NC_035101.1	14832169	.	G	A	.	.	MAF_USDA=2.083
NC_035101.1	14832275	.	A	T	.	.	MAF_USDA=2.459
NC_035101.1	14832276	.	A	T	.	.	MAF_USDA=3.279
NC_035101.1	14832277	.	A	T	.	.	MAF_USDA=3.279
NC_035101.1	14832278	.	T	G	.	.	MAF_INRAE=29.747;MAF_USDA=25.294
NC_035101.1	14832280	.	A	T	.	.	MAF_INRAE=44.937;MAF_USDA=25.882
NC_035101.1	14832367	.	T	G	.	.	MAF_INRAE=29.114;MAF_USDA=24.706
NC_035101.1	14832380	.	G	T	.	.	MAF_USDA=4.918
NC_035101.1	14832413	.	C	T	.	.	MAF_USDA=4.098
NC_035101.1	14832434	.	C	T	.	.	MAF_INRAE=6.962;MAF_USDA=22.917
NC_035101.1	14832444	.	C	A	.	.	MAF_INRAE=36.842;MAF_USDA=47.917
NC_035101.1	14832471	.	G	A	.	.	MAF_USDA=2.353
NC_035101.1	14832493	.	C	T	.	.	MAF_INRAE=5.263;MAF_USDA=17.059
NC_035101.1	14832501	.	A	G	.	.	MAF_USDA=2.5
NC_035101.1	14832504	.	A	C	.	.	MAF_USDA=5.0
NC_035101.1	14832530	.	A	T	.	.	MAF_INRAE=5.263
NC_035101.1	14833716	.	T	C	.	.	MAF_USDA=2.542
NC_035101.1	14833893	.	C	A	.	.	MAF_USDA=1.639
NC_035101.1	14833931	.	C	T	.	.	MAF_USDA=4.098
NC_035101.1	14834024	.	G	A	.	.	MAF_USDA=7.647
NC_035101.1	14834119	.	C	A	.	.	MAF_USDA=18.235
NC_035101.1	14834144	.	T	G	.	.	MAF_USDA=2.459
NC_035101.1	14834226	.	C	T	.	.	MAF_USDA=4.167
NC_035101.1	14834388	.	G	T	.	.	MAF_INRAE=17.722;MAF_USDA=15.294
NC_035101.1	14834408	.	C	T	.	.	MAF_USDA=8.333
NC_035101.1	14834464	.	G	A	.	.	MAF_INRAE=17.722;MAF_USDA=17.059
NC_035101.1	14834507	.	T	A	.	.	MAF_INRAE=30.38;MAF_USDA=48.214
NC_035101.1	14834528	.	C	A	.	.	MAF_USDA=1.639
NC_035101.1	14834541	.	G	A	.	.	MAF_USDA=4.918
NC_035101.1	14834713	.	A	G	.	.	MAF_INRAE=1.667
NC_035101.1	14834746	.	A	C	.	.	MAF_INRAE=13.158
NC_035101.1	14834790	.	T	G	.	.	MAF_INRAE=8.333
NC_035101.1	14834982	.	G	A	.	.	MAF_USDA=37.5
NC_035101.1	14835015	.	A	C	.	.	MAF_USDA=2.083
NC_035101.1	14835092	.	A	G	.	.	MAF_USDA=2.459
NC_035101.1	14835097	.	T	G	.	.	MAF_USDA=8.197
NC_035101.1	14835292	.	G	T	.	.	MAF_INRAE=2.5
NC_035101.1	14835365	.	C	G	.	.	MAF_USDA=5.738
NC_035101.1	14835380	.	C	T	.	.	MAF_USDA=4.098
NC_035101.1	14835394	.	C	T	.	.	MAF_USDA=1.639
NC_035101.1	14835412	.	T	A	.	.	MAF_INRAE=11.392
NC_035101.1	14835419	.	T	A	.	.	MAF_USDA=3.279
NC_035101.1	14835425	.	C	T	.	.	MAF_INRAE=7.5
NC_035101.1	14835451	.	T	G	.	.	MAF_INRAE=8.333
NC_035101.1	14835488	.	G	A	.	.	MAF_USDA=4.098
NC_035101.1	14835494	.	G	A	.	.	MAF_USDA=3.279
NC_035101.1	14835593	.	C	T	.	.	MAF_INRAE=18.354;MAF_USDA=17.647
NC_035101.1	14835605	.	T	A	.	.	MAF_USDA=2.353
NC_035101.1	14835645	.	T	G	.	.	MAF_INRAE=5.063
NC_035101.1	14835674	.	C	T	.	.	MAF_INRAE=15.833
NC_035101.1	14835675	.	G	A	.	.	MAF_USDA=1.639
NC_035101.1	14835683	.	T	A	.	.	MAF_INRAE=10.833
NC_035101.1	14835704	.	C	A	.	.	MAF_USDA=3.279
NC_035101.1	14835805	.	G	T	.	.	MAF_INRAE=8.861
NC_035101.1	14835825	.	G	A	.	.	MAF_INRAE=1.899
NC_035101.1	14835870	.	G	T	.	.	MAF_INRAE=3.333
NC_035101.1	14836581	.	TAG	TAT	.	.	MAF_USDA=35.417
NC_035101.1	14836590	.	A	G	.	.	MAF_USDA=18.75
NC_035101.1	14836657	.	G	T	.	.	MAF_USDA=9.836
NC_035101.1	14836694	.	T	C	.	.	MAF_USDA=18.75
NC_035101.1	14836708	.	C	A	.	.	MAF_USDA=16.667
NC_035101.1	14836713	.	G	T	.	.	MAF_USDA=2.459
NC_035101.1	14836714	.	A	T	.	.	MAF_USDA=2.459
NC_035101.1	14836725	.	T	A	.	.	MAF_USDA=2.083
NC_035101.1	14836738	.	G	A	.	.	MAF_USDA=2.459
NC_035101.1	14836773	.	A	T	.	.	MAF_USDA=29.167
NC_035101.1	14836785	.	A	C	.	.	MAF_INRAE=15.789
NC_035101.1	14836904	.	T	G	.	.	MAF_INRAE=21.667
NC_035101.1	14836980	.	G	T	.	.	MAF_INRAE=18.354;MAF_USDA=15.294
NC_035101.1	14837119	.	C	T	.	.	MAF_USDA=3.279
NC_035101.1	14837126	.	G	A	.	.	MAF_INRAE=17.722;MAF_USDA=15.294
NC_035101.1	14837258	.	T	G	.	.	MAF_INRAE=17.722;MAF_USDA=15.294
NC_035101.1	14837313	.	A	G	.	.	MAF_USDA=4.918
NC_035101.1	14837364	.	G	A	.	.	MAF_USDA=1.639
NC_035101.1	14837523	.	C	T	.	.	MAF_USDA=1.639
NC_035101.1	14837604	.	G	T	.	.	MAF_INRAE=10.833;MAF_USDA=14.706
NC_035101.1	14837679	.	A	G	.	.	MAF_USDA=3.279
NC_035101.1	14837704	.	T	G	.	.	MAF_USDA=2.083
NC_035101.1	14837751	.	G	T	.	.	MAF_INRAE=26.582;MAF_USDA=29.412
NC_035101.1	14837760	.	A	C	.	.	MAF_INRAE=13.924;MAF_USDA=30.0
NC_035101.1	14837858	.	T	C	.	.	MAF_INRAE=34.81;MAF_USDA=49.412
NC_035101.1	14837903	.	G	A	.	.	MAF_INRAE=36.709;MAF_USDA=41.765
NC_035101.1	14837917	.	A	T	.	.	MAF_USDA=4.918
NC_035101.1	14837998	.	A	G	.	.	MAF_INRAE=3.333;MAF_USDA=7.059
NC_035101.1	14838019	.	C	T	.	.	MAF_INRAE=17.722;MAF_USDA=14.706
NC_035101.1	14838021	.	T	A	.	.	MAF_USDA=2.459
NC_035101.1	14838049	.	C	T	.	.	MAF_INRAE=18.354;MAF_USDA=14.706
NC_035101.1	14838161	.	C	A	.	.	MAF_USDA=1.639
NC_035101.1	14838184	.	C	T	.	.	MAF_INRAE=44.937;MAF_USDA=25.294
NC_035101.1	14838188	.	G	T	.	.	MAF_INRAE=18.354
NC_035101.1	14838422	.	G	T	.	.	MAF_INRAE=31.646;MAF_USDA=29.167
NC_035101.1	14838481	.	C	T	.	.	MAF_INRAE=4.167;MAF_USDA=2.941
NC_035101.1	14838482	.	G	A	.	.	MAF_USDA=1.639
NC_035101.1	14838514	.	G	A	.	.	MAF_USDA=2.941
NC_035101.1	14838588	.	C	T	.	.	MAF_INRAE=4.167;MAF_USDA=4.118
NC_035101.1	14838599	.	C	T	.	.	MAF_USDA=4.098
NC_035101.1	14838658	.	C	T	.	.	MAF_USDA=3.279
NC_035101.1	14838675	.	T	C	.	.	MAF_INRAE=10.127;MAF_USDA=5.294
NC_035101.1	14838676	.	G	A	.	.	MAF_INRAE=8.333;MAF_USDA=4.118
NC_035101.1	14838702	.	A	C	.	.	MAF_USDA=1.639
NC_035101.1	14838703	.	A	G	.	.	MAF_USDA=4.918
NC_035101.1	14838705	.	T	C	.	.	MAF_INRAE=32.278;MAF_USDA=42.941
NC_035101.1	14838859	.	A	G	.	.	MAF_INRAE=18.354;MAF_USDA=25.294
NC_035101.1	14838897	.	C	A	.	.	MAF_INRAE=19.62;MAF_USDA=15.882
NC_035101.1	14838906	.	G	A	.	.	MAF_USDA=4.098
NC_035101.1	14838910	.	C	T	.	.	MAF_USDA=3.279
NC_035101.1	14838920	.	T	G	.	.	MAF_USDA=8.197
NC_035101.1	14838962	.	C	A	.	.	MAF_INRAE=13.291;MAF_USDA=27.059
NC_035101.1	14839016	.	C	G	.	.	MAF_USDA=4.918
NC_035101.1	14839026	.	T	G	.	.	MAF_USDA=4.098
NC_035101.1	14839042	.	G	A	.	.	MAF_USDA=2.459
NC_035101.1	14839046	.	C	T	.	.	MAF_USDA=1.639
NC_035101.1	14839099	.	G	C	.	.	MAF_INRAE=8.228;MAF_USDA=1.765
NC_035101.1	14839101	.	T	C	.	.	MAF_USDA=10.588
NC_035101.1	14839152	.	T	G	.	.	MAF_INRAE=4.167;MAF_USDA=9.412
NC_035101.1	14839237	.	G	T	.	.	MAF_USDA=11.475
NC_035101.1	14839274	.	T	C	.	.	MAF_USDA=5.882
NC_035101.1	14839434	.	T	C	.	.	MAF_USDA=4.098
NC_035101.1	14839510	.	C	A	.	.	MAF_INRAE=4.167;MAF_USDA=11.765
NC_035101.1	14839587	.	C	T	.	.	MAF_USDA=10.588
NC_035101.1	14839652	.	G	A	.	.	MAF_USDA=1.639
NC_035101.1	14839770	.	C	G	.	.	MAF_INRAE=26.667;MAF_USDA=38.235
NC_035101.1	14839774	.	C	A	.	.	MAF_INRAE=35.0;MAF_USDA=40.0
NC_035101.1	14839831	.	C	T	.	.	MAF_USDA=2.459
NC_035101.1	14839869	.	G	T	.	.	MAF_USDA=2.459
NC_035101.1	14839871	.	G	A	.	.	MAF_USDA=6.25
NC_035101.1	14839924	.	C	T	.	.	MAF_INRAE=21.519;MAF_USDA=5.294
NC_035101.1	14839946	.	A	G	.	.	MAF_USDA=4.098
NC_035101.1	14839972	.	T	A	.	.	MAF_USDA=1.639
NC_035101.1	14839999	.	A	G	.	.	MAF_USDA=2.459
NC_035101.1	14840009	.	C	T	.	.	MAF_INRAE=8.861;MAF_USDA=1.765
NC_035101.1	14840010	.	G	T	.	.	MAF_USDA=5.882
NC_035101.1	14840011	.	T	A	.	.	MAF_USDA=5.882
NC_035101.1	14840069	.	A	C	.	.	MAF_INRAE=21.519;MAF_USDA=35.714
NC_035101.1	14840093	.	G	T	.	.	MAF_INRAE=8.861;MAF_USDA=4.167
NC_035101.1	14840172	.	T	G	.	.	MAF_USDA=4.167
NC_035101.1	14840182	.	G	C	.	.	MAF_USDA=3.279
NC_035101.1	14840212	.	A	G	.	.	MAF_USDA=3.529
NC_035101.1	14840268	.	G	A	.	.	MAF_INRAE=17.722;MAF_USDA=22.917
NC_035101.1	14840302	.	G	A	.	.	MAF_USDA=5.833
NC_035101.1	14840334	.	A	G	.	.	MAF_USDA=10.714
NC_035101.1	14840341	.	G	A	.	.	MAF_USDA=3.333
NC_035101.1	14840407	.	G	T	.	.	MAF_USDA=6.557
NC_035101.1	14840444	.	C	T	.	.	MAF_USDA=4.098
NC_035101.1	14840455	.	A	T	.	.	MAF_USDA=5.882
NC_035101.1	14840592	.	A	G	.	.	MAF_USDA=1.639
NC_035101.1	14840811	.	G	T	.	.	MAF_USDA=1.639
NC_035101.1	14840828	.	T	A	.	.	MAF_USDA=2.459
NC_035101.1	14840882	.	G	A	.	.	MAF_INRAE=8.861;MAF_USDA=1.765
NC_035101.1	14840908	.	A	G	.	.	MAF_INRAE=17.722;MAF_USDA=46.471
NC_035101.1	14840937	.	C	T	.	.	MAF_USDA=3.279
NC_035101.1	14840979	.	T	G	.	.	MAF_USDA=17.213
NC_035101.1	14841059	.	C	T	.	.	MAF_INRAE=6.329;MAF_USDA=30.952
NC_035101.1	14841148	.	C	T	.	.	MAF_USDA=2.459
NC_035101.1	14841174	.	C	A	.	.	MAF_USDA=9.412
NC_035101.1	14841304	.	G	T	.	.	MAF_INRAE=5.063
NC_035101.1	14841390	.	C	T	.	.	MAF_USDA=1.639
NC_035101.1	14841456	.	T	G	.	.	MAF_INRAE=8.861;MAF_USDA=1.765
NC_035101.1	14841633	.	G	A	.	.	MAF_INRAE=6.329;MAF_USDA=26.471
NC_035101.1	14841704	.	T	A	.	.	MAF_INRAE=10.127;MAF_USDA=6.471
NC_035101.1	14841865	.	T	C	.	.	MAF_USDA=6.557
NC_035101.1	14841940	.	G	T	.	.	MAF_USDA=20.833
NC_035101.1	14841948	.	G	A	.	.	MAF_USDA=29.167
NC_035101.1	14841973	.	T	G	.	.	MAF_USDA=22.917
NC_035101.1	14842059	.	G	T	.	.	MAF_USDA=20.833
NC_035101.1	14842730	.	G	A	.	.	MAF_USDA=2.459
NC_035101.1	14842737	.	G	A	.	.	MAF_USDA=12.295
NC_035101.1	14842753	.	A	G	.	.	MAF_USDA=1.639
NC_035101.1	14842813	.	G	A	.	.	MAF_USDA=1.639
NC_035101.1	14842936	.	C	T	.	.	MAF_INRAE=5.063
NC_035101.1	14843117	.	G	T	.	.	MAF_USDA=3.529
NC_035101.1	14843383	.	G	A	.	.	MAF_USDA=3.529
NC_035101.1	14843388	.	C	A	.	.	MAF_USDA=2.459
NC_035101.1	14843409	.	A	T	.	.	MAF_USDA=4.098
NC_035101.1	14843495	.	A	G	.	.	MAF_INRAE=27.215;MAF_USDA=45.294
NC_035101.1	14843574	.	T	G	.	.	MAF_USDA=1.639
NC_035101.1	14843604	.	T	C	.	.	MAF_USDA=11.475
NC_035101.1	14843629	.	T	C	.	.	MAF_USDA=6.25
NC_035101.1	14843650	.	T	A	.	.	MAF_INRAE=26.316
NC_035101.1	14843666	.	G	A	.	.	MAF_USDA=9.836
NC_035101.1	14843733	.	G	T	.	.	MAF_USDA=1.639
NC_035101.1	14843812	.	T	C	.	.	MAF_USDA=14.754
NC_035101.1	14843860	.	A	G	.	.	MAF_USDA=9.836
NC_035101.1	14843955	.	G	C	.	.	MAF_USDA=49.405
NC_035101.1	14843971	.	C	A	.	.	MAF_USDA=7.647
NC_035101.1	14843996	.	A	T	.	.	MAF_USDA=7.647
NC_035101.1	14844067	.	G	C	.	.	MAF_INRAE=7.5
NC_035101.1	14844075	.	A	G	.	.	MAF_USDA=3.279
NC_035101.1	14844201	.	G	T	.	.	MAF_USDA=2.459
NC_035101.1	14844282	.	A	T	.	.	MAF_INRAE=28.481;MAF_USDA=44.706
NC_035101.1	14844299	.	C	T	.	.	MAF_USDA=3.529
NC_035101.1	14844343	.	A	T	.	.	MAF_USDA=2.083
NC_035101.1	14844383	.	A	G	.	.	MAF_USDA=3.279
NC_035101.1	14844431	.	T	G	.	.	MAF_USDA=4.098
NC_035101.1	14844607	.	A	G	.	.	MAF_USDA=1.639
NC_035101.1	14844976	.	T	G	.	.	MAF_INRAE=26.316;MAF_USDA=39.412
NC_035101.1	14844981	.	T	G	.	.	MAF_INRAE=10.526;MAF_USDA=45.882
NC_035101.1	14845079	.	T	A	.	.	MAF_USDA=7.059
NC_035101.1	14845098	.	C	A	.	.	MAF_USDA=1.639
NC_035101.1	14849615	.	C	A	.	.	MAF_USDA=1.639
NC_035101.1	14849682	.	A	C	.	.	MAF_USDA=2.353
NC_035101.1	14849700	.	A	G	.	.	MAF_USDA=5.738
NC_035101.1	14849892	.	C	A	.	.	MAF_USDA=17.059
NC_035101.1	14849910	.	G	A	.	.	MAF_USDA=3.279
NC_035101.1	14849939	.	A	T	.	.	MAF_USDA=5.0
NC_035101.1	14850249	.	A	T	.	.	MAF_USDA=3.279
NC_035101.1	14850339	.	G	A	.	.	MAF_INRAE=48.101;MAF_USDA=19.643
NC_035101.1	14850449	.	C	T	.	.	MAF_USDA=2.5
NC_035101.1	14853338	.	T	A	.	.	MAF_USDA=2.5
NC_035101.1	14853463	.	C	T	.	.	MAF_USDA=1.639
NC_035101.1	14853531	.	G	C	.	.	MAF_INRAE=10.526;MAF_USDA=2.353
NC_035101.1	14853538	.	C	G	.	.	MAF_USDA=6.25
NC_035101.1	14853572	.	T	C	.	.	MAF_INRAE=8.861;MAF_USDA=2.353
NC_035101.1	14853658	.	A	G	.	.	MAF_USDA=18.75
NC_035101.1	14853681	.	C	T	.	.	MAF_USDA=21.176
NC_035101.1	14853698	.	C	T	.	.	MAF_INRAE=10.127;MAF_USDA=20.833
NC_035101.1	14853735	.	C	T	.	.	MAF_USDA=5.882
NC_035101.1	14853778	.	G	A	.	.	MAF_USDA=2.083
NC_035101.1	14853988	.	G	A	.	.	MAF_INRAE=34.177;MAF_USDA=27.647
NC_035101.1	14854131	.	C	T	.	.	MAF_USDA=2.459
NC_035101.1	14854133	.	C	T	.	.	MAF_INRAE=5.263
NC_035101.1	14854134	.	G	A	.	.	MAF_USDA=22.353
NC_035101.1	14854187	.	C	T	.	.	MAF_USDA=1.639
NC_035101.1	14854340	.	A	T	.	.	MAF_USDA=4.098
NC_035101.1	14854350	.	G	A	.	.	MAF_INRAE=18.354;MAF_USDA=20.0
NC_035101.1	14854354	.	T	G	.	.	MAF_INRAE=1.667;MAF_USDA=11.31
NC_035101.1	14854387	.	G	T	.	.	MAF_USDA=22.024
NC_035101.1	14854428	.	C	T	.	.	MAF_INRAE=17.722;MAF_USDA=14.286
NC_035101.1	14854435	.	T	C	.	.	MAF_INRAE=18.354;MAF_USDA=43.529
NC_035101.1	14854635	.	T	G	.	.	MAF_USDA=1.639
NC_035101.1	14854652	.	T	C	.	.	MAF_USDA=7.377
NC_035101.1	14854727	.	G	T	.	.	MAF_INRAE=17.5
NC_035101.1	14856735	.	C	T	.	.	MAF_USDA=13.043
NC_035101.1	14856814	.	C	A	.	.	MAF_USDA=45.652
NC_035101.1	14856870	.	C	T	.	.	MAF_USDA=25.882
NC_035101.1	14856895	.	G	A	.	.	MAF_INRAE=5.263;MAF_USDA=11.765
NC_035101.1	14856965	.	C	T	.	.	MAF_USDA=1.639
NC_035101.1	14856987	.	G	A	.	.	MAF_USDA=1.639
NC_035101.1	14857000	.	G	A	.	.	MAF_USDA=23.77
NC_035101.1	14857001	.	A	G	.	.	MAF_USDA=23.77
NC_035101.1	14857206	.	C	A	.	.	MAF_INRAE=5.063
NC_035101.1	14857258	.	G	A	.	.	MAF_INRAE=6.962;MAF_USDA=24.118
NC_035101.1	14857426	.	G	C	.	.	MAF_USDA=3.279
NC_035101.1	14857518	.	T	C	.	.	MAF_USDA=1.639
NC_035101.1	14857590	.	T	C	.	.	MAF_INRAE=27.215;MAF_USDA=22.941
NC_035101.1	14857618	.	T	G	.	.	MAF_USDA=19.412
NC_035101.1	14857622	.	G	A	.	.	MAF_INRAE=33.544;MAF_USDA=28.235
NC_035101.1	14857643	.	C	T	.	.	MAF_USDA=4.918
NC_035101.1	14857716	.	C	T	.	.	MAF_INRAE=21.053;MAF_USDA=7.647
NC_035101.1	14857739	.	G	C	.	.	MAF_USDA=8.197
NC_035101.1	14859277	.	A	G	.	.	MAF_USDA=38.636
NC_035101.1	14859561	.	T	A	.	.	MAF_INRAE=8.333
NC_035101.1	14859565	.	T	A	.	.	MAF_INRAE=3.333
NC_035101.1	14859569	.	T	A	.	.	MAF_INRAE=1.667
NC_035101.1	14859784	.	C	T	.	.	MAF_USDA=1.639
NC_035101.1	14859857	.	A	G	.	.	MAF_INRAE=32.911;MAF_USDA=49.412
NC_035101.1	14860127	.	A	C	.	.	MAF_USDA=3.279
NC_035101.1	14860139	.	T	G	.	.	MAF_USDA=14.706
NC_035101.1	14860159	.	C	A	.	.	MAF_INRAE=3.333
NC_035101.1	14860189	.	G	T	.	.	MAF_USDA=29.167
NC_035101.1	14860191	.	C	A	.	.	MAF_USDA=11.176
NC_035101.1	14860200	.	G	A	.	.	MAF_USDA=1.639
NC_035101.1	14860205	.	T	G	.	.	MAF_USDA=18.75
NC_035101.1	14860207	.	A	C	.	.	MAF_USDA=25.0
NC_035101.1	14860243	.	G	A	.	.	MAF_INRAE=36.842;MAF_USDA=28.824
NC_035101.1	14860248	.	T	C	.	.	MAF_INRAE=15.789
NC_035101.1	14860301	.	A	T	.	.	MAF_USDA=21.176
NC_035101.1	14860321	.	G	A	.	.	MAF_INRAE=15.789;MAF_USDA=17.059
NC_035101.1	14860358	.	G	T	.	.	MAF_USDA=4.098
NC_035101.1	14860395	.	T	A	.	.	MAF_USDA=2.459
NC_035101.1	14860411	.	T	A	.	.	MAF_USDA=18.235
NC_035101.1	14860414	.	C	A	.	.	MAF_USDA=19.412
NC_035101.1	14860422	.	C	G	.	.	MAF_USDA=6.78
NC_035101.1	14860423	.	G	A	.	.	MAF_USDA=17.47
NC_035101.1	14860424	.	A	C	.	.	MAF_USDA=16.265
NC_035101.1	14860425	.	T	C	.	.	MAF_USDA=13.095
NC_035101.1	14860440	.	C	A	.	.	MAF_USDA=16.471
NC_035101.1	14860518	.	G	A	.	.	MAF_INRAE=33.544;MAF_USDA=49.412
NC_035101.1	14860551	.	T	A	.	.	MAF_USDA=1.639
NC_035101.1	14860577	.	T	A	.	.	MAF_INRAE=26.582;MAF_USDA=16.471
NC_035101.1	14860699	.	T	A	.	.	MAF_USDA=1.639
NC_035101.1	14860733	.	A	T	.	.	MAF_INRAE=27.848;MAF_USDA=39.412
NC_035101.1	14860900	.	C	A	.	.	MAF_USDA=2.353
NC_035101.1	14860938	.	C	A	.	.	MAF_USDA=17.213
NC_035101.1	14860940	.	A	C	.	.	MAF_USDA=17.213
NC_035101.1	14861086	.	C	T	.	.	MAF_USDA=8.333
NC_035101.1	14861187	.	T	C	.	.	MAF_USDA=5.738
NC_035101.1	14861204	.	A	G	.	.	MAF_USDA=7.647
NC_035101.1	14861219	.	C	T	.	.	MAF_USDA=9.412
NC_035101.1	14861229	.	T	C	.	.	MAF_USDA=8.197
NC_035101.1	14861262	.	G	A	.	.	MAF_USDA=16.667
NC_035101.1	14861271	.	T	C	.	.	MAF_USDA=4.098
NC_035101.1	14861287	.	T	C	.	.	MAF_USDA=17.647
NC_035101.1	14861288	.	G	A	.	.	MAF_USDA=15.882
NC_035101.1	14861331	.	A	G	.	.	MAF_USDA=1.639
NC_035101.1	14861349	.	A	G	.	.	MAF_USDA=9.836
NC_035101.1	14864321	.	C	T	.	.	MAF_USDA=11.176
NC_035101.1	14864407	.	T	G	.	.	MAF_INRAE=1.667
NC_035101.1	14864463	.	A	G	.	.	MAF_USDA=4.098
NC_035101.1	14864597	.	T	C	.	.	MAF_INRAE=15.19;MAF_USDA=20.588
NC_035101.1	14864617	.	T	G	.	.	MAF_INRAE=21.519;MAF_USDA=27.059
NC_035101.1	14864711	.	A	C	.	.	MAF_USDA=3.279
NC_035101.1	14864753	.	A	G	.	.	MAF_USDA=8.197
NC_035101.1	14864793	.	C	T	.	.	MAF_USDA=5.738
NC_035101.1	14865095	.	C	A	.	.	MAF_USDA=1.639
NC_035101.1	14865203	.	T	A	.	.	MAF_INRAE=5.063;MAF_USDA=17.059
NC_035101.1	14865212	.	A	C	.	.	MAF_USDA=1.639
NC_035101.1	14865213	.	G	A	.	.	MAF_USDA=1.639
NC_035101.1	14865235	.	A	G	.	.	MAF_USDA=5.738
NC_035101.1	14865243	.	T	C	.	.	MAF_USDA=6.557
NC_035101.1	14865251	.	C	T	.	.	MAF_USDA=8.197
NC_035101.1	14865254	.	T	A	.	.	MAF_USDA=9.016
NC_035101.1	14865265	.	A	C	.	.	MAF_INRAE=5.063;MAF_USDA=8.333
NC_035101.1	14865269	.	A	G	.	.	MAF_USDA=7.377
NC_035101.1	14865271	.	T	C	.	.	MAF_USDA=9.836
NC_035101.1	14865279	.	T	C	.	.	MAF_INRAE=6.329;MAF_USDA=14.706
NC_035101.1	14865287	.	A	G	.	.	MAF_USDA=8.235
NC_035101.1	14865288	.	T	A	.	.	MAF_USDA=7.647
NC_035101.1	14865297	.	A	G	.	.	MAF_USDA=8.824
NC_035101.1	14865307	.	C	T	.	.	MAF_USDA=4.167
NC_035101.1	14865315	.	A	C	.	.	MAF_USDA=11.475
NC_035101.1	14865320	.	G	T	.	.	MAF_USDA=11.475
NC_035101.1	14865334	.	A	G	.	.	MAF_USDA=13.934
NC_035101.1	14865336	.	C	T	.	.	MAF_USDA=9.412
NC_035101.1	14865404	.	A	G	.	.	MAF_USDA=16.393
NC_035101.1	14865413	.	C	T	.	.	MAF_USDA=12.295
NC_035101.1	14865434	.	A	G	.	.	MAF_USDA=10.656
NC_035101.1	14865435	.	C	T	.	.	MAF_INRAE=5.063;MAF_USDA=8.333
NC_035101.1	14865486	.	G	T	.	.	MAF_USDA=4.098
NC_035101.1	14865586	.	T	C	.	.	MAF_USDA=4.098
NC_035101.1	14865693	.	A	C	.	.	MAF_USDA=4.098
NC_035101.1	14865836	.	G	A	.	.	MAF_USDA=4.918
NC_035101.1	14866016	.	T	A	.	.	MAF_INRAE=5.063;MAF_USDA=26.471
NC_035101.1	14866049	.	A	T	.	.	MAF_USDA=4.098
NC_035101.1	14866100	.	G	T	.	.	MAF_INRAE=5.063;MAF_USDA=25.882
NC_035101.1	14866119	.	C	A	.	.	MAF_USDA=3.279
NC_035101.1	14866151	.	A	C	.	.	MAF_USDA=1.639
NC_035101.1	14866153	.	T	G	.	.	MAF_INRAE=1.667;MAF_USDA=22.941
NC_035101.1	14866172	.	G	A	.	.	MAF_USDA=4.098
NC_035101.1	14866191	.	A	G	.	.	MAF_USDA=3.279
NC_035101.1	14866243	.	A	G	.	.	MAF_INRAE=10.127;MAF_USDA=4.706
NC_035101.1	14866361	.	T	G	.	.	MAF_USDA=2.459
NC_035101.1	14866365	.	T	C	.	.	MAF_USDA=1.639
NC_035101.1	14866396	.	C	G	.	.	MAF_USDA=14.754
NC_035101.1	14866432	.	G	T	.	.	MAF_INRAE=6.962;MAF_USDA=14.118
NC_035101.1	14866497	.	A	T	.	.	MAF_INRAE=32.911;MAF_USDA=17.059
NC_035101.1	14866506	.	C	T	.	.	MAF_USDA=7.647
NC_035101.1	14866521	.	T	C	.	.	MAF_INRAE=6.329;MAF_USDA=21.176
NC_035101.1	14866532	.	G	A	.	.	MAF_USDA=3.279
NC_035101.1	14866549	.	C	T	.	.	MAF_USDA=2.083
NC_035101.1	14866623	.	G	T	.	.	MAF_USDA=4.098
NC_035101.1	14866680	.	C	A	.	.	MAF_USDA=6.557
NC_035101.1	14866822	.	G	A	.	.	MAF_USDA=1.667
NC_035101.1	14866828	.	C	T	.	.	MAF_USDA=9.524
NC_035101.1	14866836	.	T	G	.	.	MAF_USDA=1.667
NC_035101.1	14866952	.	G	A	.	.	MAF_INRAE=6.329;MAF_USDA=25.41
NC_035101.1	14866975	.	A	C	.	.	MAF_INRAE=5.063;MAF_USDA=1.639
NC_035101.1	14866984	.	A	T	.	.	MAF_INRAE=6.329;MAF_USDA=21.176
NC_035101.1	14866987	.	A	T	.	.	MAF_INRAE=1.667;MAF_USDA=20.588
NC_035101.1	14867116	.	T	G	.	.	MAF_INRAE=28.481;MAF_USDA=26.471
NC_035101.1	14867166	.	C	T	.	.	MAF_INRAE=30.38;MAF_USDA=10.119
NC_035101.1	14867200	.	G	A	.	.	MAF_INRAE=8.228;MAF_USDA=5.294
NC_035101.1	14867204	.	C	A	.	.	MAF_INRAE=4.167;MAF_USDA=2.353
NC_035101.1	14867205	.	A	C	.	.	MAF_INRAE=4.167;MAF_USDA=2.353
NC_035101.1	14867225	.	G	A	.	.	MAF_INRAE=4.167;MAF_USDA=2.941
NC_035101.1	14867295	.	A	G	.	.	MAF_USDA=1.639
NC_035101.1	14867296	.	A	C	.	.	MAF_INRAE=5.0
NC_035101.1	14867315	.	C	A	.	.	MAF_USDA=1.667
NC_035101.1	14867318	.	G	A	.	.	MAF_USDA=1.667
NC_035101.1	14867434	.	C	T	.	.	MAF_INRAE=1.667
NC_035101.1	14867472	.	C	T	.	.	MAF_INRAE=1.667
NC_035101.1	14867473	.	C	T	.	.	MAF_INRAE=1.667
NC_035101.1	14867490	.	C	T	.	.	MAF_INRAE=1.667
NC_035101.1	14868173	.	T	C	.	.	MAF_INRAE=47.368;MAF_USDA=45.294
NC_035101.1	14868242	.	T	G	.	.	MAF_USDA=2.459
NC_035101.1	14868290	.	A	C	.	.	MAF_USDA=8.824
NC_035101.1	14868294	.	C	T	.	.	MAF_INRAE=5.063;MAF_USDA=2.459
NC_035101.1	14868336	.	C	T	.	.	MAF_INRAE=5.063;MAF_USDA=10.588
NC_035101.1	14868357	.	C	G	.	.	MAF_INRAE=9.494;MAF_USDA=11.765
NC_035101.1	14868361	.	C	T	.	.	MAF_INRAE=15.789;MAF_USDA=2.083
NC_035101.1	14868588	.	C	G	.	.	MAF_USDA=1.639
NC_035101.1	14868657	.	A	C	.	.	MAF_USDA=1.639
NC_035101.1	14868909	.	A	T	.	.	MAF_USDA=3.279
NC_035101.1	14869022	.	T	G	.	.	MAF_INRAE=39.873;MAF_USDA=45.294
NC_035101.1	14869023	.	T	A	.	.	MAF_INRAE=35.833;MAF_USDA=45.294
NC_035101.1	14869101	.	T	A	.	.	MAF_INRAE=9.494;MAF_USDA=11.765
NC_035101.1	14869173	.	G	A	.	.	MAF_USDA=1.639
NC_035101.1	14869175	.	G	T	.	.	MAF_USDA=3.279
NC_035101.1	14869253	.	C	T	.	.	MAF_INRAE=8.861;MAF_USDA=9.412
NC_035101.1	14869264	.	G	A	.	.	MAF_USDA=1.639
NC_035101.1	14869342	.	A	T	.	.	MAF_INRAE=5.063;MAF_USDA=17.647
NC_035101.1	14869496	.	T	C	.	.	MAF_USDA=1.639
NC_035101.1	14869664	.	C	A	.	.	MAF_USDA=11.475
NC_035101.1	14869763	.	C	T	.	.	MAF_INRAE=47.368;MAF_USDA=37.647
NC_035101.1	14869768	.	C	G	.	.	MAF_USDA=17.059
NC_035101.1	14871252	.	C	T	.	.	MAF_USDA=4.167
NC_035101.1	14871295	.	A	C	.	.	MAF_USDA=16.667
NC_035101.1	14871384	.	C	T	.	.	MAF_USDA=4.118
NC_035101.1	14871388	.	A	C	.	.	MAF_USDA=4.706
NC_035101.1	14871392	.	C	A	.	.	MAF_USDA=2.459
NC_035101.1	14871435	.	C	T	.	.	MAF_USDA=1.639
NC_035101.1	14871463	.	T	G	.	.	MAF_INRAE=9.494;MAF_USDA=8.235
NC_035101.1	14871498	.	T	G	.	.	MAF_INRAE=29.114;MAF_USDA=17.647
NC_035101.1	14871516	.	C	A	.	.	MAF_USDA=1.639
NC_035101.1	14871633	.	T	A	.	.	MAF_USDA=3.279
NC_035101.1	14871646	.	A	C	.	.	MAF_USDA=2.459
NC_035101.1	14871654	.	A	G	.	.	MAF_INRAE=25.316;MAF_USDA=22.917
NC_035101.1	14871667	.	C	T	.	.	MAF_INRAE=26.667;MAF_USDA=7.059
NC_035101.1	14871696	.	G	T	.	.	MAF_INRAE=36.076;MAF_USDA=38.235
NC_035101.1	14871752	.	T	G	.	.	MAF_INRAE=9.494;MAF_USDA=9.412
NC_035101.1	14871791	.	A	C	.	.	MAF_INRAE=29.114;MAF_USDA=20.588
NC_035101.1	14871797	.	A	T	.	.	MAF_INRAE=26.667;MAF_USDA=7.059
NC_035101.1	14871933	.	A	G	.	.	MAF_INRAE=9.494;MAF_USDA=8.824
NC_035101.1	14871934	.	A	T	.	.	MAF_USDA=1.639
NC_035101.1	14872031	.	C	T	.	.	MAF_INRAE=9.494;MAF_USDA=10.588
NC_035101.1	14872066	.	G	A	.	.	MAF_USDA=1.639
NC_035101.1	14872086	.	A	C	.	.	MAF_USDA=37.059
NC_035101.1	14872091	.	G	T	.	.	MAF_INRAE=10.0;MAF_USDA=3.279
NC_035101.1	14872359	.	C	T	.	.	MAF_USDA=3.279
NC_035101.1	14872378	.	C	T	.	.	MAF_USDA=8.333
NC_035101.1	14872401	.	G	T	.	.	MAF_INRAE=26.316;MAF_USDA=22.941
NC_035101.1	14872450	.	C	A	.	.	MAF_USDA=4.118
NC_035101.1	14872535	.	A	G	.	.	MAF_INRAE=29.167;MAF_USDA=47.647
NC_035101.1	14872558	.	A	G	.	.	MAF_INRAE=29.167;MAF_USDA=47.647
NC_035101.1	14872609	.	T	A	.	.	MAF_USDA=8.333
NC_035101.1	14872631	.	T	A	.	.	MAF_USDA=49.39
NC_035101.1	14872632	.	T	C	.	.	MAF_USDA=48.193
NC_035101.1	14872637	.	C	A	.	.	MAF_USDA=35.976
NC_035101.1	14872735	.	C	G	.	.	MAF_USDA=17.213
NC_035101.1	14872762	.	A	C	.	.	MAF_INRAE=10.833;MAF_USDA=8.333
NC_035101.1	14872807	.	C	A	.	.	MAF_USDA=2.083
NC_035101.1	14872834	.	G	T	.	.	MAF_USDA=8.333
NC_035101.1	14872845	.	C	A	.	.	MAF_USDA=10.417
NC_035101.1	14872864	.	G	T	.	.	MAF_USDA=10.417
NC_035101.1	14872873	.	G	A	.	.	MAF_USDA=6.25
NC_035101.1	14872903	.	G	T	.	.	MAF_USDA=4.918
NC_035101.1	14872913	.	C	A	.	.	MAF_USDA=41.667
NC_035101.1	14873046	.	T	G	.	.	MAF_INRAE=36.076;MAF_USDA=37.647
NC_035101.1	14873066	.	T	C	.	.	MAF_INRAE=9.494;MAF_USDA=9.412
NC_035101.1	14873136	.	A	T	.	.	MAF_INRAE=8.861
NC_035101.1	14873140	.	T	C	.	.	MAF_INRAE=28.333;MAF_USDA=32.353
NC_035101.1	14873203	.	C	A	.	.	MAF_USDA=6.471
NC_035101.1	14873241	.	G	T	.	.	MAF_USDA=1.639
NC_035101.1	14873246	.	T	A	.	.	MAF_USDA=1.639
NC_035101.1	14873253	.	G	A	.	.	MAF_INRAE=29.114;MAF_USDA=17.647
NC_035101.1	14873291	.	G	T	.	.	MAF_INRAE=9.494;MAF_USDA=9.412
NC_035101.1	14873319	.	C	T	.	.	MAF_INRAE=4.167;MAF_USDA=4.167
NC_035101.1	14873363	.	T	C	.	.	MAF_INRAE=4.167;MAF_USDA=1.176
NC_035101.1	14873371	.	CGTCCAA	CGTCCAG	.	.	MAF_USDA=27.083
NC_035101.1	14873416	.	G	A	.	.	MAF_USDA=2.459
NC_035101.1	14873430	.	T	C	.	.	MAF_USDA=1.639
NC_035101.1	14873643	.	A	G	.	.	MAF_INRAE=25.833;MAF_USDA=7.647
NC_035101.1	14873727	.	T	G	.	.	MAF_INRAE=4.167;MAF_USDA=4.167
NC_035101.1	14873773	.	T	A	.	.	MAF_USDA=4.918
NC_035101.1	14873809	.	T	G	.	.	MAF_INRAE=13.291;MAF_USDA=12.353
NC_035101.1	14873814	.	G	A	.	.	MAF_INRAE=5.263
NC_035101.1	14873830	.	T	G	.	.	MAF_USDA=1.639
NC_035101.1	14873839	.	A	T	.	.	MAF_INRAE=5.263;MAF_USDA=11.176
NC_035101.1	14873899	.	G	T	.	.	MAF_USDA=8.235
NC_035101.1	14874027	.	A	T	.	.	MAF_USDA=4.706
NC_035101.1	14874094	.	C	A	.	.	MAF_USDA=2.083
NC_035101.1	14874129	.	C	T	.	.	MAF_USDA=8.333
NC_035101.1	14874168	.	T	A	.	.	MAF_USDA=1.765
NC_035101.1	14874505	.	G	T	.	.	MAF_USDA=2.5
NC_035101.1	14874570	.	G	A	.	.	MAF_USDA=1.639
NC_035101.1	14874600	.	C	A	.	.	MAF_INRAE=5.063
NC_035101.1	14874686	.	C	T	.	.	MAF_USDA=2.459
NC_035101.1	14874725	.	C	T	.	.	MAF_INRAE=32.278;MAF_USDA=17.059
NC_035101.1	14874760	.	G	A	.	.	MAF_INRAE=26.667;MAF_USDA=11.176
NC_035101.1	14874795	.	A	C	.	.	MAF_INRAE=13.924;MAF_USDA=29.412
NC_035101.1	14874831	.	T	A	.	.	MAF_USDA=14.118
NC_035101.1	14874838	.	A	C	.	.	MAF_USDA=6.557
NC_035101.1	14874846	.	A	T	.	.	MAF_USDA=7.377
NC_035101.1	14874877	.	C	G	.	.	MAF_USDA=4.918
NC_035101.1	14874887	.	T	G	.	.	MAF_INRAE=26.667;MAF_USDA=7.059
NC_035101.1	14874964	.	C	T	.	.	MAF_USDA=4.098
NC_035101.1	14874971	.	A	T	.	.	MAF_USDA=12.5
NC_035101.1	14875006	.	C	T	.	.	MAF_INRAE=5.063
NC_035101.1	14875033	.	G	T	.	.	MAF_USDA=2.459
NC_035101.1	14875233	.	C	A	.	.	MAF_INRAE=48.734;MAF_USDA=34.706
NC_035101.1	14875386	.	G	A	.	.	MAF_INRAE=22.152;MAF_USDA=8.235
NC_035101.1	14875421	.	T	C	.	.	MAF_INRAE=39.241;MAF_USDA=34.118
NC_035101.1	14875431	.	A	G	.	.	MAF_INRAE=8.861;MAF_USDA=7.059
NC_035101.1	14875483	.	A	G	.	.	MAF_USDA=5.738
NC_035101.1	14875670	.	G	A	.	.	MAF_USDA=9.016
NC_035101.1	14875833	.	G	T	.	.	MAF_USDA=2.459
NC_035101.1	14876133	.	C	A	.	.	MAF_INRAE=15.0;MAF_USDA=12.941
NC_035101.1	14876259	.	C	T	.	.	MAF_INRAE=4.167;MAF_USDA=4.706
NC_035101.1	14876877	.	G	A	.	.	MAF_USDA=4.098
NC_035101.1	14876969	.	A	G	.	.	MAF_INRAE=17.089;MAF_USDA=8.824
NC_035101.1	14877018	.	C	T	.	.	MAF_USDA=2.459
NC_035101.1	14877108	.	C	A	.	.	MAF_INRAE=33.544;MAF_USDA=17.059
NC_035101.1	14877216	.	C	T	.	.	MAF_USDA=1.639
NC_035101.1	14877237	.	T	C	.	.	MAF_USDA=14.167
NC_035101.1	14877301	.	A	G	.	.	MAF_INRAE=5.263;MAF_USDA=12.353
NC_035101.1	14877368	.	T	A	.	.	MAF_INRAE=18.987;MAF_USDA=3.529
NC_035101.1	14877383	.	G	C	.	.	MAF_INRAE=5.263;MAF_USDA=10.588
NC_035101.1	14877473	.	G	A	.	.	MAF_USDA=27.647
NC_035101.1	14877497	.	C	A	.	.	MAF_USDA=3.279
NC_035101.1	14877522	.	C	T	.	.	MAF_USDA=10.0
NC_035101.1	14877553	.	C	T	.	.	MAF_USDA=2.459
NC_035101.1	14877554	.	A	G	.	.	MAF_USDA=2.459
NC_035101.1	14877580	.	G	C	.	.	MAF_INRAE=3.333
NC_035101.1	14877644	.	G	C	.	.	MAF_INRAE=3.333
NC_035101.1	14879064	.	A	C	.	.	MAF_USDA=10.417
NC_035101.1	14879065	.	G	C	.	.	MAF_USDA=8.333
NC_035101.1	14879067	.	T	G	.	.	MAF_USDA=8.333
NC_035101.1	14879072	.	G	T	.	.	MAF_USDA=10.417
NC_035101.1	14879178	.	ACCCCCCC	ACCCCCCT	.	.	MAF_USDA=19.565
NC_035101.1	14879333	.	A	T	.	.	MAF_USDA=2.083
NC_035101.1	14879423	.	T	C	.	.	MAF_INRAE=28.481;MAF_USDA=23.529
NC_035101.1	14879469	.	T	A	.	.	MAF_USDA=1.639
NC_035101.1	14879536	.	G	T	.	.	MAF_INRAE=25.949;MAF_USDA=16.471
NC_035101.1	14879667	.	C	A	.	.	MAF_USDA=4.098
NC_035101.1	14879725	.	C	T	.	.	MAF_INRAE=11.667;MAF_USDA=13.529
NC_035101.1	14879966	.	T	G	.	.	MAF_INRAE=47.468;MAF_USDA=40.0
NC_035101.1	14880133	.	T	C	.	.	MAF_INRAE=4.43
NC_035101.1	14880175	.	G	A	.	.	MAF_INRAE=15.789
NC_035101.1	14880213	.	C	T	.	.	MAF_INRAE=10.833;MAF_USDA=12.941
NC_035101.1	14880324	.	T	C	.	.	MAF_USDA=1.639
NC_035101.1	14880447	.	G	A	.	.	MAF_USDA=1.639
NC_035101.1	14880453	.	C	T	.	.	MAF_USDA=1.639
NC_035101.1	14880482	.	G	A	.	.	MAF_USDA=18.75
NC_035101.1	14880483	.	A	C	.	.	MAF_USDA=4.918
NC_035101.1	14880603	.	T	G	.	.	MAF_INRAE=43.038;MAF_USDA=34.706
NC_035101.1	14880608	.	C	A	.	.	MAF_INRAE=8.228;MAF_USDA=7.059
NC_035101.1	14880700	.	T	G	.	.	MAF_INRAE=17.089;MAF_USDA=39.412
NC_035101.1	14880729	.	C	A	.	.	MAF_USDA=1.639
NC_035101.1	14880760	.	C	T	.	.	MAF_INRAE=8.228;MAF_USDA=5.294
NC_035101.1	14880764	.	C	T	.	.	MAF_INRAE=4.167;MAF_USDA=2.353
NC_035101.1	14880842	.	T	C	.	.	MAF_USDA=3.279
NC_035101.1	14881334	.	G	T	.	.	MAF_INRAE=35.443;MAF_USDA=44.706
NC_035101.1	14881343	.	T	C	.	.	MAF_USDA=8.333
NC_035101.1	14881551	.	T	C	.	.	MAF_USDA=5.882
NC_035101.1	14881570	.	C	T	.	.	MAF_USDA=1.639
NC_035101.1	14881583	.	A	T	.	.	MAF_USDA=4.098
NC_035101.1	14881608	.	G	A	.	.	MAF_INRAE=8.333;MAF_USDA=13.333
NC_035101.1	14881639	.	T	C	.	.	MAF_INRAE=30.833
NC_035101.1	14881746	.	C	T	.	.	MAF_USDA=4.918
NC_035101.1	14881778	.	C	T	.	.	MAF_INRAE=3.333
NC_035101.1	14881980	.	G	C	.	.	MAF_INRAE=18.354;MAF_USDA=5.882
NC_035101.1	14882068	.	C	T	.	.	MAF_USDA=2.459
NC_035101.1	14882080	.	G	A	.	.	MAF_INRAE=18.987;MAF_USDA=3.529
NC_035101.1	14882119	.	C	T	.	.	MAF_INRAE=8.228;MAF_USDA=5.294
NC_035101.1	14882221	.	T	C	.	.	MAF_USDA=13.115
NC_035101.1	14882302	.	T	C	.	.	MAF_USDA=13.529
NC_035101.1	14882410	.	C	G	.	.	MAF_USDA=16.667
NC_035101.1	14882434	.	T	C	.	.	MAF_USDA=14.706
NC_035101.1	14883313	.	A	G	.	.	MAF_USDA=30.952
NC_035101.1	14883329	.	A	C	.	.	MAF_INRAE=26.316;MAF_USDA=20.833
NC_035101.1	14883342	.	GTTG	GTTT	.	.	MAF_USDA=26.087
NC_035101.1	14883401	.	C	T	.	.	MAF_USDA=25.904
NC_035101.1	14883411	.	C	A	.	.	MAF_USDA=6.25
NC_035101.1	14883419	.	T	C	.	.	MAF_USDA=3.279
NC_035101.1	14883461	.	C	T	.	.	MAF_USDA=2.459
NC_035101.1	14883520	.	C	A	.	.	MAF_USDA=2.459
NC_035101.1	14883528	.	C	T	.	.	MAF_INRAE=34.81;MAF_USDA=32.353
NC_035101.1	14883560	.	A	G	.	.	MAF_USDA=1.639
NC_035101.1	14883617	.	A	G	.	.	MAF_INRAE=37.342;MAF_USDA=29.412
NC_035101.1	14883683	.	T	C	.	.	MAF_INRAE=28.481;MAF_USDA=41.525
NC_035101.1	14883697	.	C	T	.	.	MAF_USDA=2.083
NC_035101.1	14883705	.	T	C	.	.	MAF_INRAE=42.405;MAF_USDA=20.833
NC_035101.1	14883716	.	T	G	.	.	MAF_INRAE=5.0
NC_035101.1	14883789	.	G	A	.	.	MAF_INRAE=17.5;MAF_USDA=14.583
NC_035101.1	14883818	.	G	C	.	.	MAF_INRAE=44.167;MAF_USDA=29.167
NC_035101.1	14883833	.	T	G	.	.	MAF_USDA=5.294
NC_035101.1	14883857	.	T	G	.	.	MAF_INRAE=5.833;MAF_USDA=5.882
NC_035101.1	14883876	.	C	A	.	.	MAF_USDA=1.639
NC_035101.1	14883877	.	A	C	.	.	MAF_USDA=2.459
NC_035101.1	14883888	.	G	A	.	.	MAF_USDA=7.377
NC_035101.1	14883896	.	C	A	.	.	MAF_INRAE=5.696
NC_035101.1	14883899	.	G	A	.	.	MAF_INRAE=12.5;MAF_USDA=21.176
NC_035101.1	14883907	.	A	G	.	.	MAF_USDA=2.459
NC_035101.1	14883910	.	T	G	.	.	MAF_INRAE=25.833;MAF_USDA=16.471
NC_035101.1	14883930	.	C	A	.	.	MAF_INRAE=13.333;MAF_USDA=11.176
NC_035101.1	14883945	.	G	A	.	.	MAF_USDA=1.639
NC_035101.1	14884076	.	G	A	.	.	MAF_USDA=3.279
NC_035101.1	14884084	.	C	T	.	.	MAF_USDA=2.459
NC_035101.1	14884109	.	A	G	.	.	MAF_INRAE=10.833;MAF_USDA=3.529
NC_035101.1	14884113	.	T	C	.	.	MAF_INRAE=11.667;MAF_USDA=3.529
NC_035101.1	14884114	.	G	T	.	.	MAF_INRAE=10.833;MAF_USDA=35.882
NC_035101.1	14884131	.	A	G	.	.	MAF_INRAE=8.228;MAF_USDA=4.706
NC_035101.1	14884132	.	C	A	.	.	MAF_INRAE=16.456;MAF_USDA=8.235
NC_035101.1	14884137	.	T	C	.	.	MAF_INRAE=34.177;MAF_USDA=25.882
NC_035101.1	14884150	.	G	T	.	.	MAF_INRAE=49.367;MAF_USDA=37.059
NC_035101.1	14884158	.	G	A	.	.	MAF_INRAE=48.734;MAF_USDA=34.118
NC_035101.1	14884185	.	C	A	.	.	MAF_INRAE=16.456;MAF_USDA=9.412
NC_035101.1	14884202	.	A	G	.	.	MAF_INRAE=2.5
NC_035101.1	14884246	.	T	G	.	.	MAF_INRAE=15.833;MAF_USDA=13.529
NC_035101.1	14884268	.	G	T	.	.	MAF_INRAE=5.696
NC_035101.1	14884291	.	C	T	.	.	MAF_INRAE=8.228
NC_035101.1	14884294	.	C	A	.	.	MAF_INRAE=3.333
NC_035101.1	14884321	.	G	A	.	.	MAF_INRAE=18.354;MAF_USDA=5.294
NC_035101.1	14884354	.	G	A	.	.	MAF_USDA=5.882
NC_035101.1	14884364	.	A	G	.	.	MAF_INRAE=8.228;MAF_USDA=5.294
NC_035101.1	14884369	.	G	A	.	.	MAF_USDA=1.639
NC_035101.1	14884420	.	G	A	.	.	MAF_INRAE=17.089;MAF_USDA=9.412
NC_035101.1	14884434	.	G	A	.	.	MAF_USDA=3.279
NC_035101.1	14884481	.	A	T	.	.	MAF_USDA=4.918
NC_035101.1	14884506	.	A	G	.	.	MAF_INRAE=17.089;MAF_USDA=8.824
NC_035101.1	14884521	.	C	A	.	.	MAF_USDA=1.639
NC_035101.1	14884553	.	G	T	.	.	MAF_USDA=2.459
NC_035101.1	14884580	.	G	T	.	.	MAF_INRAE=29.114;MAF_USDA=22.941
NC_035101.1	14884702	.	C	G	.	.	MAF_INRAE=29.114;MAF_USDA=25.882
NC_035101.1	14884723	.	G	A	.	.	MAF_INRAE=27.848;MAF_USDA=35.882
NC_035101.1	14884729	.	T	C	.	.	MAF_INRAE=8.228;MAF_USDA=5.294
NC_035101.1	14884733	.	G	T	.	.	MAF_USDA=8.333
NC_035101.1	14884778	.	A	T	.	.	MAF_INRAE=9.494
NC_035101.1	14884853	.	A	C	.	.	MAF_USDA=4.918
NC_035101.1	14884894	.	A	G	.	.	MAF_INRAE=8.228;MAF_USDA=5.294
NC_035101.1	14884900	.	A	T	.	.	MAF_INRAE=46.203;MAF_USDA=35.294
NC_035101.1	14884909	.	G	T	.	.	MAF_INRAE=8.228
NC_035101.1	14884925	.	CG	CA	.	.	MAF_USDA=8.333
NC_035101.1	14884951	.	G	T	.	.	MAF_INRAE=6.667;MAF_USDA=1.765
NC_035101.1	14884965	.	G	A	.	.	MAF_INRAE=6.667;MAF_USDA=2.353
NC_035101.1	14884971	.	A	G	.	.	MAF_USDA=3.279
NC_035101.1	14885144	.	A	T	.	.	MAF_USDA=1.639
NC_035101.1	14885151	.	C	T	.	.	MAF_USDA=4.167
NC_035101.1	14885239	.	T	C	.	.	MAF_INRAE=36.076;MAF_USDA=27.059
NC_035101.1	14885417	.	A	G	.	.	MAF_INRAE=18.987;MAF_USDA=4.167
NC_035101.1	14885429	.	A	G	.	.	MAF_INRAE=29.114;MAF_USDA=22.353
NC_035101.1	14885494	.	G	A	.	.	MAF_INRAE=18.987;MAF_USDA=3.529
NC_035101.1	14885661	.	A	C	.	.	MAF_INRAE=15.789;MAF_USDA=4.706
NC_035101.1	14885820	.	G	A	.	.	MAF_USDA=40.964
NC_035101.1	14885837	.	C	T	.	.	MAF_USDA=4.098
NC_035101.1	14886026	.	G	A	.	.	MAF_INRAE=17.089;MAF_USDA=40.588
NC_035101.1	14886092	.	G	A	.	.	MAF_INRAE=14.167;MAF_USDA=13.529
NC_035101.1	14886257	.	C	T	.	.	MAF_INRAE=10.833;MAF_USDA=4.918
NC_035101.1	14886284	.	T	C	.	.	MAF_INRAE=35.443;MAF_USDA=27.647
NC_035101.1	14886370	.	A	G	.	.	MAF_USDA=3.279
NC_035101.1	14886416	.	C	T	.	.	MAF_USDA=1.639
NC_035101.1	14886520	.	C	T	.	.	MAF_INRAE=4.167;MAF_USDA=2.459
NC_035101.1	14886589	.	T	C	.	.	MAF_INRAE=11.667;MAF_USDA=4.918
NC_035101.1	14886630	.	C	A	.	.	MAF_INRAE=17.089;MAF_USDA=8.824
NC_035101.1	14886690	.	C	G	.	.	MAF_USDA=3.279
NC_035101.1	14886709	.	C	A	.	.	MAF_USDA=2.459
NC_035101.1	14886730	.	T	G	.	.	MAF_INRAE=15.833;MAF_USDA=13.529
NC_035101.1	14886767	.	G	A	.	.	MAF_USDA=2.459
NC_035101.1	14886816	.	C	T	.	.	MAF_USDA=2.459
NC_035101.1	14886945	.	T	C	.	.	MAF_INRAE=10.127;MAF_USDA=3.279
NC_035101.1	14886972	.	G	A	.	.	MAF_USDA=9.412
NC_035101.1	14887112	.	C	T	.	.	MAF_INRAE=19.62;MAF_USDA=5.882
NC_035101.1	14887174	.	T	A	.	.	MAF_INRAE=10.127;MAF_USDA=1.639
NC_035101.1	14887177	.	T	C	.	.	MAF_USDA=1.639
NC_035101.1	14887212	.	C	A	.	.	MAF_USDA=2.083
NC_035101.1	14887248	.	G	A	.	.	MAF_INRAE=17.089;MAF_USDA=8.824
NC_035101.1	14887317	.	G	C	.	.	MAF_USDA=45.238
NC_035101.1	14887373	.	A	G	.	.	MAF_INRAE=33.544;MAF_USDA=45.882
NC_035101.1	14887393	.	G	T	.	.	MAF_INRAE=10.0;MAF_USDA=12.941
NC_035101.1	14887429	.	C	A	.	.	MAF_INRAE=21.519;MAF_USDA=34.706
NC_035101.1	14887456	.	C	A	.	.	MAF_USDA=3.279
NC_035101.1	14887538	.	G	A	.	.	MAF_INRAE=39.873;MAF_USDA=44.118
NC_035101.1	14887577	.	T	C	.	.	MAF_INRAE=30.833;MAF_USDA=23.81
NC_035101.1	14887589	.	A	C	.	.	MAF_INRAE=5.696;MAF_USDA=5.357
NC_035101.1	14887631	.	G	A	.	.	MAF_USDA=3.333
NC_035101.1	14887869	.	C	A	.	.	MAF_INRAE=40.506;MAF_USDA=45.238
NC_035101.1	14887979	.	A	G	.	.	MAF_USDA=5.0
NC_035101.1	14888007	.	T	G	.	.	MAF_INRAE=8.861;MAF_USDA=4.762
NC_035101.1	14888011	.	T	G	.	.	MAF_USDA=5.0
NC_035101.1	14888027	.	G	T	.	.	MAF_USDA=1.667
NC_035101.1	14888041	.	T	G	.	.	MAF_USDA=2.5
NC_035101.1	14888092	.	T	G	.	.	MAF_INRAE=34.177;MAF_USDA=38.69
NC_035101.1	14888100	.	C	A	.	.	MAF_INRAE=36.076;MAF_USDA=36.31
NC_035101.1	14888132	.	A	C	.	.	MAF_INRAE=34.177;MAF_USDA=38.095
NC_035101.1	14888166	.	T	C	.	.	MAF_USDA=6.557
NC_035101.1	14888169	.	T	G	.	.	MAF_INRAE=18.333;MAF_USDA=3.279
NC_035101.1	14888196	.	G	A	.	.	MAF_INRAE=5.063
NC_035101.1	14888312	.	T	C	.	.	MAF_USDA=5.738
NC_035101.1	14888337	.	C	T	.	.	MAF_USDA=8.333
NC_035101.1	14888353	.	C	T	.	.	MAF_USDA=8.333
NC_035101.1	14888462	.	C	T	.	.	MAF_INRAE=15.0;MAF_USDA=7.059
NC_035101.1	14888507	.	G	A	.	.	MAF_INRAE=15.0;MAF_USDA=7.647
NC_035101.1	14888538	.	C	T	.	.	MAF_USDA=1.639
NC_035101.1	14888541	.	G	T	.	.	MAF_INRAE=5.063
NC_035101.1	14888565	.	C	A	.	.	MAF_INRAE=19.167;MAF_USDA=5.294
NC_035101.1	14888601	.	C	A	.	.	MAF_INRAE=34.177;MAF_USDA=35.294
NC_035101.1	14888690	.	G	T	.	.	MAF_INRAE=19.167;MAF_USDA=2.459
NC_035101.1	14888695	.	C	T	.	.	MAF_USDA=3.279
NC_035101.1	14888816	.	T	A	.	.	MAF_USDA=2.459
NC_035101.1	14888909	.	T	C	.	.	MAF_INRAE=5.696;MAF_USDA=1.639
NC_035101.1	14889070	.	G	A	.	.	MAF_INRAE=19.167;MAF_USDA=5.294
NC_035101.1	14889107	.	T	A	.	.	MAF_INRAE=5.696;MAF_USDA=3.279
NC_035101.1	14889196	.	C	T	.	.	MAF_USDA=3.279
NC_035101.1	14889278	.	A	C	.	.	MAF_INRAE=33.544;MAF_USDA=33.529
NC_035101.1	14889314	.	A	C	.	.	MAF_INRAE=33.544;MAF_USDA=33.529
NC_035101.1	14889456	.	C	A	.	.	MAF_INRAE=16.456;MAF_USDA=8.824
NC_035101.1	14889479	.	A	G	.	.	MAF_USDA=2.459
NC_035101.1	14889495	.	C	A	.	.	MAF_INRAE=19.167;MAF_USDA=5.294
NC_035101.1	14889582	.	G	A	.	.	MAF_INRAE=39.167;MAF_USDA=50.0
NC_035101.1	14889610	.	A	C	.	.	MAF_INRAE=35.0;MAF_USDA=33.529
NC_035101.1	14889625	.	C	T	.	.	MAF_INRAE=33.333;MAF_USDA=35.294
NC_035101.1	14889633	.	C	T	.	.	MAF_INRAE=33.333;MAF_USDA=34.706
NC_035101.1	14889634	.	C	A	.	.	MAF_INRAE=33.333;MAF_USDA=34.706
NC_035101.1	14889647	.	G	A	.	.	MAF_INRAE=8.228;MAF_USDA=10.0
NC_035101.1	14889743	.	G	T	.	.	MAF_USDA=3.279
NC_035101.1	14889752	.	C	A	.	.	MAF_USDA=3.279
NC_035101.1	14889848	.	A	C	.	.	MAF_INRAE=5.063
NC_035101.1	14889905	.	G	T	.	.	MAF_USDA=3.529
NC_035101.1	14889931	.	C	T	.	.	MAF_INRAE=8.228;MAF_USDA=8.333
NC_035101.1	14889957	.	C	G	.	.	MAF_INRAE=5.063
NC_035101.1	14889958	.	C	A	.	.	MAF_USDA=6.471
NC_035101.1	14889977	.	C	A	.	.	MAF_INRAE=38.608;MAF_USDA=42.941
NC_035101.1	14889992	.	G	A	.	.	MAF_INRAE=8.861
NC_035101.1	14890001	.	C	G	.	.	MAF_USDA=2.459
NC_035101.1	14890009	.	C	T	.	.	MAF_USDA=3.279
NC_035101.1	14890013	.	C	T	.	.	MAF_USDA=3.279
NC_035101.1	14890030	.	G	C	.	.	MAF_INRAE=5.063;MAF_USDA=8.824
NC_035101.1	14890109	.	C	G	.	.	MAF_USDA=2.459
NC_035101.1	14890125	.	T	G	.	.	MAF_INRAE=43.038;MAF_USDA=48.824
NC_035101.1	14890205	.	C	T	.	.	MAF_INRAE=34.81;MAF_USDA=37.5
NC_035101.1	14890217	.	T	A	.	.	MAF_USDA=1.639
NC_035101.1	14890234	.	C	T	.	.	MAF_USDA=2.083
NC_035101.1	14890266	.	G	T	.	.	MAF_INRAE=42.405;MAF_USDA=44.118
NC_035101.1	14890300	.	A	C	.	.	MAF_INRAE=8.228;MAF_USDA=2.083
NC_035101.1	14890317	.	A	G	.	.	MAF_USDA=3.279
NC_035101.1	14890318	.	C	A	.	.	MAF_INRAE=17.089;MAF_USDA=8.824
NC_035101.1	14890319	.	G	T	.	.	MAF_USDA=1.639
NC_035101.1	14890477	.	G	A	.	.	MAF_USDA=4.918
NC_035101.1	14890739	.	G	A	.	.	MAF_USDA=3.279
NC_035101.1	14890786	.	C	T	.	.	MAF_INRAE=5.696;MAF_USDA=1.639
NC_035101.1	14890807	.	A	G	.	.	MAF_USDA=3.279
NC_035101.1	14890970	.	A	T	.	.	MAF_INRAE=15.0;MAF_USDA=6.471
NC_035101.1	14891098	.	G	C	.	.	MAF_INRAE=6.962;MAF_USDA=1.765
NC_035101.1	14891143	.	T	G	.	.	MAF_USDA=3.279
NC_035101.1	14891190	.	G	A	.	.	MAF_INRAE=34.81;MAF_USDA=37.059
NC_035101.1	14891275	.	C	T	.	.	MAF_USDA=4.706
NC_035101.1	14891340	.	G	A	.	.	MAF_USDA=1.639
NC_035101.1	14891358	.	C	T	.	.	MAF_USDA=8.333
NC_035101.1	14891669	.	A	C	.	.	MAF_INRAE=8.228;MAF_USDA=5.294
NC_035101.1	14891695	.	G	T	.	.	MAF_USDA=1.639
NC_035101.1	14891878	.	G	T	.	.	MAF_INRAE=8.228
NC_035101.1	14891904	.	G	A	.	.	MAF_INRAE=5.696;MAF_USDA=1.667
NC_035101.1	14891932	.	G	T	.	.	MAF_USDA=4.762
NC_035101.1	14891994	.	A	G	.	.	MAF_INRAE=17.089;MAF_USDA=8.824
NC_035101.1	14892018	.	A	C	.	.	MAF_USDA=4.118
NC_035101.1	14892051	.	C	A	.	.	MAF_USDA=5.294
NC_035101.1	14892127	.	C	A	.	.	MAF_USDA=1.639
NC_035101.1	14892143	.	C	T	.	.	MAF_INRAE=8.333;MAF_USDA=3.529
NC_035101.1	14892158	.	C	A	.	.	MAF_INRAE=34.177;MAF_USDA=33.529
NC_035101.1	14892190	.	A	G	.	.	MAF_USDA=8.824
NC_035101.1	14892233	.	T	C	.	.	MAF_INRAE=7.595;MAF_USDA=8.235
NC_035101.1	14892293	.	A	T	.	.	MAF_INRAE=44.937;MAF_USDA=42.941
NC_035101.1	14892428	.	C	T	.	.	MAF_INRAE=27.848;MAF_USDA=11.765
NC_035101.1	14892568	.	C	A	.	.	MAF_USDA=4.706
NC_035101.1	14892569	.	T	A	.	.	MAF_USDA=4.706
NC_035101.1	14892636	.	T	A	.	.	MAF_INRAE=8.228;MAF_USDA=8.824
NC_035101.1	14892637	.	G	T	.	.	MAF_INRAE=42.405;MAF_USDA=41.765
NC_035101.1	14892643	.	T	C	.	.	MAF_INRAE=17.089;MAF_USDA=8.824
NC_035101.1	14892659	.	T	C	.	.	MAF_INRAE=34.81;MAF_USDA=37.059
NC_035101.1	14892729	.	A	C	.	.	MAF_USDA=3.529
NC_035101.1	14892889	.	G	A	.	.	MAF_INRAE=41.772;MAF_USDA=26.471
NC_035101.1	14892918	.	T	C	.	.	MAF_USDA=3.279
NC_035101.1	14893003	.	C	A	.	.	MAF_INRAE=15.789;MAF_USDA=31.176
NC_035101.1	14893014	.	G	A	.	.	MAF_INRAE=5.063;MAF_USDA=2.083
NC_035101.1	14893025	.	G	T	.	.	MAF_USDA=2.083
NC_035101.1	14893046	.	A	G	.	.	MAF_USDA=1.639
NC_035101.1	14893063	.	T	C	.	.	MAF_INRAE=36.842;MAF_USDA=38.824
NC_035101.1	14893359	.	G	T	.	.	MAF_USDA=1.639
NC_035101.1	14893476	.	A	G	.	.	MAF_INRAE=18.987;MAF_USDA=5.882
NC_035101.1	14893481	.	G	T	.	.	MAF_USDA=2.459
NC_035101.1	14893486	.	T	C	.	.	MAF_USDA=2.353
NC_035101.1	14893502	.	G	C	.	.	MAF_USDA=3.279
NC_035101.1	14893548	.	G	T	.	.	MAF_USDA=1.639
NC_035101.1	14893558	.	A	G	.	.	MAF_INRAE=5.063;MAF_USDA=3.279
NC_035101.1	14893969	.	C	T	.	.	MAF_INRAE=48.101;MAF_USDA=36.471
NC_035101.1	14894057	.	G	A	.	.	MAF_USDA=2.976
NC_035101.1	14894088	.	T	C	.	.	MAF_INRAE=22.785;MAF_USDA=15.882
NC_035101.1	14895239	.	G	A	.	.	MAF_USDA=4.918
NC_035101.1	14895397	.	T	C	.	.	MAF_INRAE=27.5;MAF_USDA=6.471
NC_035101.1	14895466	.	A	G	.	.	MAF_INRAE=18.333;MAF_USDA=2.459
NC_035101.1	14895589	.	A	T	.	.	MAF_INRAE=17.089
NC_035101.1	14895644	.	G	T	.	.	MAF_USDA=1.639
NC_035101.1	14895697	.	G	A	.	.	MAF_USDA=4.118
NC_035101.1	14895716	.	G	T	.	.	MAF_INRAE=10.833;MAF_USDA=5.882
NC_035101.1	14895718	.	C	A	.	.	MAF_INRAE=6.962;MAF_USDA=2.353
NC_035101.1	14895856	.	G	T	.	.	MAF_USDA=3.279
NC_035101.1	14895922	.	T	G	.	.	MAF_INRAE=13.291;MAF_USDA=7.647
NC_035101.1	14896231	.	C	T	.	.	MAF_INRAE=5.063
NC_035101.1	14896393	.	C	G	.	.	MAF_USDA=4.098
NC_035101.1	14896496	.	G	A	.	.	MAF_INRAE=8.228;MAF_USDA=5.294
NC_035101.1	14896516	.	C	A	.	.	MAF_INRAE=3.333
NC_035101.1	14896531	.	G	A	.	.	MAF_INRAE=47.368;MAF_USDA=36.471
NC_035101.1	14896724	.	G	T	.	.	MAF_USDA=3.279
NC_035101.1	14896794	.	C	T	.	.	MAF_INRAE=48.734;MAF_USDA=37.647
NC_035101.1	14896861	.	C	T	.	.	MAF_INRAE=13.291;MAF_USDA=4.118
NC_035101.1	14897241	.	G	T	.	.	MAF_USDA=3.279
NC_035101.1	14897276	.	C	T	.	.	MAF_INRAE=5.063
NC_035101.1	14897358	.	T	G	.	.	MAF_USDA=8.333
NC_035101.1	14897536	.	G	T	.	.	MAF_USDA=4.118
NC_035101.1	14897614	.	G	A	.	.	MAF_INRAE=8.333;MAF_USDA=4.706
NC_035101.1	14897711	.	T	A	.	.	MAF_INRAE=5.833
NC_035101.1	14897941	.	G	A	.	.	MAF_INRAE=5.063
NC_035101.1	14897966	.	T	A	.	.	MAF_INRAE=23.418;MAF_USDA=46.471
NC_035101.1	14897976	.	A	G	.	.	MAF_USDA=4.918
NC_035101.1	14898037	.	A	T	.	.	MAF_INRAE=13.291;MAF_USDA=6.471
NC_035101.1	14898061	.	G	T	.	.	MAF_USDA=4.098
NC_035101.1	14898192	.	A	G	.	.	MAF_USDA=5.294
NC_035101.1	14898277	.	A	C	.	.	MAF_USDA=4.098
NC_035101.1	14898287	.	G	A	.	.	MAF_USDA=4.098
NC_035101.1	14898338	.	C	G	.	.	MAF_USDA=1.639
NC_035101.1	14898345	.	A	C	.	.	MAF_USDA=4.098
NC_035101.1	14898384	.	C	A	.	.	MAF_USDA=1.639
NC_035101.1	14898488	.	C	A	.	.	MAF_INRAE=36.709;MAF_USDA=35.294
NC_035101.1	14898521	.	T	G	.	.	MAF_USDA=3.279
NC_035101.1	14898578	.	G	A	.	.	MAF_INRAE=18.333;MAF_USDA=7.059
NC_035101.1	14898599	.	T	G	.	.	MAF_INRAE=49.367;MAF_USDA=28.235
NC_035101.1	14898733	.	C	T	.	.	MAF_USDA=4.118
NC_035101.1	14898819	.	A	C	.	.	MAF_USDA=4.098
NC_035101.1	14898850	.	C	A	.	.	MAF_USDA=5.738
NC_035101.1	14898873	.	G	T	.	.	MAF_USDA=6.25
NC_035101.1	14898927	.	T	G	.	.	MAF_INRAE=23.418;MAF_USDA=44.706
NC_035101.1	14898998	.	G	A	.	.	MAF_INRAE=7.595;MAF_USDA=6.471
NC_035101.1	14899126	.	A	C	.	.	MAF_USDA=1.639
NC_035101.1	14899156	.	T	C	.	.	MAF_INRAE=17.5;MAF_USDA=48.235
NC_035101.1	14899157	.	C	G	.	.	MAF_INRAE=8.228;MAF_USDA=5.882
NC_035101.1	14899322	.	C	T	.	.	MAF_USDA=4.098
NC_035101.1	14899334	.	C	T	.	.	MAF_USDA=27.059
NC_035101.1	14899358	.	A	G	.	.	MAF_USDA=3.279
NC_035101.1	14899364	.	C	T	.	.	MAF_USDA=3.279
NC_035101.1	14899496	.	A	G	.	.	MAF_USDA=25.0
NC_035101.1	14899510	.	C	T	.	.	MAF_USDA=3.279
NC_035101.1	14899606	.	C	A	.	.	MAF_USDA=3.279
NC_035101.1	14899664	.	C	T	.	.	MAF_INRAE=5.063
NC_035101.1	14899871	.	T	G	.	.	MAF_INRAE=22.152;MAF_USDA=15.06
NC_035101.1	14899891	.	T	G	.	.	MAF_INRAE=18.333;MAF_USDA=6.627
NC_035101.1	14899945	.	G	A	.	.	MAF_INRAE=5.833;MAF_USDA=2.41
NC_035101.1	14899954	.	C	A	.	.	MAF_INRAE=8.861;MAF_USDA=10.843
NC_035101.1	14899996	.	T	G	.	.	MAF_USDA=4.167
NC_035101.1	14900161	.	A	T	.	.	MAF_INRAE=22.152;MAF_USDA=44.118
NC_035101.1	14900165	.	A	T	.	.	MAF_USDA=5.738
NC_035101.1	14900195	.	T	C	.	.	MAF_USDA=10.0
NC_035101.1	14900323	.	C	T	.	.	MAF_USDA=27.059
NC_035101.1	14900337	.	G	C	.	.	MAF_USDA=3.279
NC_035101.1	14900509	.	C	T	.	.	MAF_USDA=6.557
NC_035101.1	14900511	.	C	T	.	.	MAF_USDA=2.459
NC_035101.1	14900572	.	C	T	.	.	MAF_USDA=26.471
NC_035101.1	14900696	.	G	A	.	.	MAF_USDA=1.639
NC_035101.1	14900720	.	G	A	.	.	MAF_USDA=4.167
NC_035101.1	14902081	.	G	A	.	.	MAF_USDA=15.833
NC_035101.1	14902086	.	C	G	.	.	MAF_USDA=12.5
NC_035101.1	14902099	.	G	C	.	.	MAF_USDA=17.213
NC_035101.1	14902165	.	G	A	.	.	MAF_INRAE=50.0;MAF_USDA=27.647
NC_035101.1	14902167	.	C	A	.	.	MAF_USDA=10.656
NC_035101.1	14902180	.	A	T	.	.	MAF_INRAE=7.595;MAF_USDA=6.471
NC_035101.1	14902228	.	C	G	.	.	MAF_USDA=37.059
NC_035101.1	14902235	.	C	T	.	.	MAF_INRAE=22.152;MAF_USDA=17.647
NC_035101.1	14902248	.	G	T	.	.	MAF_INRAE=22.152;MAF_USDA=10.588
NC_035101.1	14902280	.	G	A	.	.	MAF_USDA=4.167
NC_035101.1	14902381	.	G	T	.	.	MAF_INRAE=18.333;MAF_USDA=4.706
NC_035101.1	14902471	.	T	A	.	.	MAF_USDA=3.279
NC_035101.1	14902568	.	C	A	.	.	MAF_USDA=37.059
NC_035101.1	14902588	.	C	T	.	.	MAF_USDA=1.639
NC_035101.1	14902596	.	C	T	.	.	MAF_INRAE=18.354;MAF_USDA=18.824
NC_035101.1	14902617	.	T	C	.	.	MAF_USDA=1.765
NC_035101.1	14902635	.	G	T	.	.	MAF_INRAE=14.167;MAF_USDA=3.279
NC_035101.1	14902636	.	A	C	.	.	MAF_USDA=37.059
NC_035101.1	14902666	.	A	T	.	.	MAF_USDA=1.639
NC_035101.1	14902699	.	A	G	.	.	MAF_INRAE=13.924;MAF_USDA=6.471
NC_035101.1	14902704	.	A	C	.	.	MAF_USDA=35.882
NC_035101.1	14902710	.	G	C	.	.	MAF_USDA=1.639
NC_035101.1	14902741	.	G	A	.	.	MAF_INRAE=7.595;MAF_USDA=6.471
NC_035101.1	14902759	.	C	T	.	.	MAF_USDA=3.279
NC_035101.1	14902776	.	G	A	.	.	MAF_USDA=8.235
NC_035101.1	14902795	.	G	A	.	.	MAF_USDA=18.75
NC_035101.1	14902907	.	G	T	.	.	MAF_INRAE=8.228;MAF_USDA=7.059
NC_035101.1	14902927	.	A	G	.	.	MAF_INRAE=16.667;MAF_USDA=4.706
NC_035101.1	14902944	.	G	T	.	.	MAF_USDA=3.279
NC_035101.1	14902945	.	G	A	.	.	MAF_USDA=1.639
NC_035101.1	14903021	.	G	A	.	.	MAF_INRAE=13.333
NC_035101.1	14903022	.	T	C	.	.	MAF_INRAE=13.333
NC_035101.1	14903064	.	A	T	.	.	MAF_USDA=3.279
NC_035101.1	14903090	.	A	T	.	.	MAF_USDA=10.0
NC_035101.1	14903128	.	G	A	.	.	MAF_USDA=1.639
NC_035101.1	14903179	.	T	G	.	.	MAF_USDA=8.333
NC_035101.1	14903219	.	C	T	.	.	MAF_USDA=33.529
NC_035101.1	14903239	.	A	G	.	.	MAF_USDA=35.882
NC_035101.1	14903368	.	A	T	.	.	MAF_USDA=8.333
NC_035101.1	14908113	.	C	T	.	.	MAF_USDA=4.167
NC_035101.1	14908166	.	A	G	.	.	MAF_INRAE=24.051;MAF_USDA=45.882
NC_035101.1	14908336	.	C	G	.	.	MAF_INRAE=23.418;MAF_USDA=45.294
NC_035101.1	14908401	.	C	T	.	.	MAF_USDA=1.639
NC_035101.1	14908441	.	A	C	.	.	MAF_INRAE=8.228;MAF_USDA=6.471
NC_035101.1	14908458	.	G	T	.	.	MAF_USDA=1.639
NC_035101.1	14908614	.	T	A	.	.	MAF_INRAE=17.5;MAF_USDA=4.118
NC_035101.1	14908634	.	G	T	.	.	MAF_USDA=18.235
NC_035101.1	14908643	.	C	A	.	.	MAF_INRAE=12.025;MAF_USDA=4.706
NC_035101.1	14908675	.	T	A	.	.	MAF_INRAE=25.0
NC_035101.1	14908695	.	G	A	.	.	MAF_INRAE=18.333;MAF_USDA=4.118
NC_035101.1	14908846	.	A	C	.	.	MAF_USDA=10.588
NC_035101.1	14908943	.	C	A	.	.	MAF_INRAE=23.418;MAF_USDA=47.059
NC_035101.1	14908957	.	C	A	.	.	MAF_INRAE=8.228;MAF_USDA=5.882
NC_035101.1	14909100	.	A	C	.	.	MAF_INRAE=46.835;MAF_USDA=31.765
NC_035101.1	14909226	.	T	G	.	.	MAF_INRAE=22.785;MAF_USDA=49.412
NC_035101.1	14909291	.	A	T	.	.	MAF_INRAE=8.228;MAF_USDA=5.882
NC_035101.1	14909297	.	G	A	.	.	MAF_INRAE=8.228;MAF_USDA=6.471
NC_035101.1	14909331	.	C	T	.	.	MAF_INRAE=13.291;MAF_USDA=6.471
NC_035101.1	14909408	.	G	A	.	.	MAF_INRAE=24.051;MAF_USDA=42.353
NC_035101.1	14909424	.	G	A	.	.	MAF_USDA=1.639
NC_035101.1	14909460	.	G	A	.	.	MAF_INRAE=3.165;MAF_USDA=4.167
NC_035101.1	14909624	.	T	A	.	.	MAF_USDA=1.639
NC_035101.1	14909801	.	C	T	.	.	MAF_INRAE=7.595;MAF_USDA=5.882
NC_035101.1	14909825	.	A	G	.	.	MAF_USDA=17.647
NC_035101.1	14909841	.	T	A	.	.	MAF_INRAE=12.658;MAF_USDA=11.765
NC_035101.1	14909950	.	G	A	.	.	MAF_USDA=6.557
NC_035101.1	14909979	.	C	A	.	.	MAF_USDA=6.557
NC_035101.1	14909980	.	G	T	.	.	MAF_USDA=1.639
NC_035101.1	14910022	.	CCT	CCG	.	.	MAF_USDA=14.583
NC_035101.1	14910032	.	T	A	.	.	MAF_USDA=18.75
NC_035101.1	14910038	.	A	G	.	.	MAF_USDA=43.75
NC_035101.1	14910082	.	A	G	.	.	MAF_USDA=8.333
NC_035101.1	14910112	.	G	T	.	.	MAF_USDA=41.667
NC_035101.1	14910279	.	G	T	.	.	MAF_INRAE=10.833;MAF_USDA=4.918
NC_035101.1	14910416	.	A	T	.	.	MAF_USDA=17.647
NC_035101.1	14910421	.	A	G	.	.	MAF_INRAE=15.789;MAF_USDA=1.639
NC_035101.1	14910422	.	T	C	.	.	MAF_INRAE=5.833;MAF_USDA=5.294
NC_035101.1	14910511	.	G	T	.	.	MAF_USDA=11.475
NC_035101.1	14910530	.	T	A	.	.	MAF_INRAE=23.418;MAF_USDA=38.235
NC_035101.1	14910590	.	T	C	.	.	MAF_USDA=11.176
NC_035101.1	14910676	.	G	T	.	.	MAF_USDA=12.5
NC_035101.1	14910687	.	C	A	.	.	MAF_INRAE=21.053;MAF_USDA=2.083
NC_035101.1	14910718	.	A	T	.	.	MAF_USDA=14.118
NC_035101.1	14910735	.	G	A	.	.	MAF_USDA=17.059
NC_035101.1	14912185	.	G	A	.	.	MAF_INRAE=3.333
NC_035101.1	14912237	.	C	T	.	.	MAF_USDA=29.167
NC_035101.1	14912254	.	T	C	.	.	MAF_INRAE=3.333
NC_035101.1	14912295	.	C	A	.	.	MAF_USDA=6.25
NC_035101.1	14912320	.	C	A	.	.	MAF_USDA=2.083
NC_035101.1	14912437	.	C	A	.	.	MAF_USDA=1.639
NC_035101.1	14912446	.	T	C	.	.	MAF_USDA=18.852
NC_035101.1	14912463	.	G	T	.	.	MAF_USDA=9.836
NC_035101.1	14912568	.	C	T	.	.	MAF_INRAE=26.316;MAF_USDA=22.941
NC_035101.1	14912689	.	A	T	.	.	MAF_USDA=2.5
NC_035101.1	14912777	.	G	A	.	.	MAF_USDA=19.565
NC_035101.1	14914753	.	T	A	.	.	MAF_INRAE=7.5;MAF_USDA=10.417
NC_035101.1	14915932	.	T	G	.	.	MAF_USDA=11.475
NC_035101.1	14915977	.	C	T	.	.	MAF_USDA=2.459
NC_035101.1	14916078	.	C	T	.	.	MAF_USDA=3.279
NC_035101.1	14916100	.	G	A	.	.	MAF_USDA=1.639
NC_035101.1	14916183	.	T	G	.	.	MAF_USDA=17.059
NC_035101.1	14916223	.	G	A	.	.	MAF_USDA=10.656
NC_035101.1	14916228	.	C	G	.	.	MAF_INRAE=8.228;MAF_USDA=5.294
NC_035101.1	14916263	.	G	A	.	.	MAF_USDA=17.059
NC_035101.1	14916323	.	T	G	.	.	MAF_USDA=7.377
NC_035101.1	14916327	.	A	G	.	.	MAF_USDA=1.639
NC_035101.1	14916458	.	G	A	.	.	MAF_USDA=4.098
NC_035101.1	14916465	.	C	A	.	.	MAF_USDA=4.098
NC_035101.1	14916633	.	C	T	.	.	MAF_INRAE=8.228;MAF_USDA=6.471
NC_035101.1	14916639	.	G	A	.	.	MAF_USDA=4.918
NC_035101.1	14916643	.	G	A	.	.	MAF_USDA=9.016
NC_035101.1	14916644	.	A	G	.	.	MAF_USDA=9.016
NC_035101.1	14916689	.	G	A	.	.	MAF_INRAE=10.833;MAF_USDA=7.059
NC_035101.1	14916771	.	C	T	.	.	MAF_USDA=1.639
NC_035101.1	14916776	.	A	T	.	.	MAF_USDA=9.836
NC_035101.1	14916797	.	C	A	.	.	MAF_USDA=17.647
NC_035101.1	14916878	.	C	A	.	.	MAF_INRAE=23.418;MAF_USDA=45.882
NC_035101.1	14917026	.	G	A	.	.	MAF_USDA=6.557
NC_035101.1	14917054	.	A	G	.	.	MAF_USDA=4.167
NC_035101.1	14917074	.	C	A	.	.	MAF_USDA=1.639
NC_035101.1	14917110	.	A	G	.	.	MAF_USDA=18.824
NC_035101.1	14917116	.	T	G	.	.	MAF_USDA=4.098
NC_035101.1	14917144	.	T	G	.	.	MAF_USDA=9.016
NC_035101.1	14917172	.	G	T	.	.	MAF_USDA=15.294
NC_035101.1	14918312	.	T	A	.	.	MAF_USDA=18.033
NC_035101.1	14918391	.	T	G	.	.	MAF_INRAE=9.494;MAF_USDA=18.75
NC_035101.1	14918399	.	G	T	.	.	MAF_INRAE=5.063
NC_035101.1	14918400	.	A	T	.	.	MAF_USDA=1.639
NC_035101.1	14918567	.	C	A	.	.	MAF_USDA=2.459
NC_035101.1	14918655	.	A	G	.	.	MAF_USDA=1.667
NC_035101.1	14918685	.	G	T	.	.	MAF_INRAE=8.228;MAF_USDA=11.176
NC_035101.1	14918686	.	G	T	.	.	MAF_INRAE=5.833;MAF_USDA=10.588
NC_035101.1	14918693	.	T	G	.	.	MAF_INRAE=8.228;MAF_USDA=4.118
NC_035101.1	14918755	.	A	G	.	.	MAF_INRAE=6.962;MAF_USDA=5.294
NC_035101.1	14918767	.	A	G	.	.	MAF_INRAE=29.747;MAF_USDA=10.0
NC_035101.1	14918924	.	C	T	.	.	MAF_INRAE=43.671;MAF_USDA=41.765
NC_035101.1	14918929	.	A	G	.	.	MAF_USDA=7.377
NC_035101.1	14918930	.	C	T	.	.	MAF_INRAE=43.671;MAF_USDA=41.765
NC_035101.1	14918945	.	A	T	.	.	MAF_USDA=1.639
NC_035101.1	14918990	.	C	T	.	.	MAF_INRAE=22.152;MAF_USDA=12.353
NC_035101.1	14919004	.	A	G	.	.	MAF_USDA=1.639
NC_035101.1	14919017	.	T	C	.	.	MAF_INRAE=22.152;MAF_USDA=49.412
NC_035101.1	14919021	.	C	T	.	.	MAF_USDA=4.098
NC_035101.1	14919040	.	G	T	.	.	MAF_USDA=5.882
NC_035101.1	14919527	.	T	C	.	.	MAF_USDA=1.639
NC_035101.1	14919530	.	A	G	.	.	MAF_INRAE=12.025;MAF_USDA=7.143
NC_035101.1	14919678	.	A	G	.	.	MAF_INRAE=5.063
NC_035101.1	14919819	.	C	T	.	.	MAF_USDA=3.279
NC_035101.1	14919967	.	C	T	.	.	MAF_USDA=1.639
NC_035101.1	14920013	.	C	T	.	.	MAF_USDA=9.412
NC_035101.1	14920089	.	C	T	.	.	MAF_INRAE=17.089;MAF_USDA=17.647
NC_035101.1	14920101	.	C	A	.	.	MAF_INRAE=41.139;MAF_USDA=27.059
NC_035101.1	14920152	.	G	T	.	.	MAF_USDA=3.279
NC_035101.1	14920164	.	A	T	.	.	MAF_USDA=1.639
NC_035101.1	14920165	.	C	T	.	.	MAF_USDA=1.639
NC_035101.1	14920166	.	T	A	.	.	MAF_USDA=1.639
NC_035101.1	14920167	.	C	T	.	.	MAF_USDA=1.639
NC_035101.1	14920188	.	A	G	.	.	MAF_USDA=8.197
NC_035101.1	14920223	.	C	T	.	.	MAF_USDA=15.0
NC_035101.1	14920244	.	G	A	.	.	MAF_INRAE=5.0
NC_035101.1	14920345	.	C	T	.	.	MAF_INRAE=5.063
NC_035101.1	14920424	.	A	G	.	.	MAF_INRAE=28.481;MAF_USDA=10.588
NC_035101.1	14920735	.	C	T	.	.	MAF_USDA=4.098
NC_035101.1	14920748	.	G	T	.	.	MAF_USDA=4.098
NC_035101.1	14921200	.	T	G	.	.	MAF_USDA=23.529
NC_035101.1	14921219	.	C	A	.	.	MAF_USDA=2.459
NC_035101.1	14921441	.	A	C	.	.	MAF_USDA=1.639
NC_035101.1	14921508	.	G	A	.	.	MAF_INRAE=41.139;MAF_USDA=30.0
NC_035101.1	14921533	.	C	T	.	.	MAF_USDA=2.459
NC_035101.1	14921553	.	G	T	.	.	MAF_USDA=1.639
NC_035101.1	14921701	.	T	C	.	.	MAF_INRAE=5.833;MAF_USDA=10.0
NC_035101.1	14921845	.	G	T	.	.	MAF_INRAE=17.722;MAF_USDA=8.824
NC_035101.1	14921890	.	C	T	.	.	MAF_INRAE=17.089;MAF_USDA=12.353
NC_035101.1	14921932	.	T	G	.	.	MAF_USDA=2.459
NC_035101.1	14921941	.	T	A	.	.	MAF_INRAE=32.911;MAF_USDA=40.0
NC_035101.1	14922051	.	G	A	.	.	MAF_USDA=2.459
NC_035101.1	14922138	.	A	G	.	.	MAF_INRAE=17.089;MAF_USDA=7.647
NC_035101.1	14922292	.	A	T	.	.	MAF_USDA=4.918
NC_035101.1	14922344	.	C	A	.	.	MAF_USDA=6.557
NC_035101.1	14922381	.	G	C	.	.	MAF_USDA=14.118
NC_035101.1	14922398	.	G	A	.	.	MAF_INRAE=29.114;MAF_USDA=9.412
NC_035101.1	14922478	.	G	T	.	.	MAF_INRAE=5.833;MAF_USDA=9.524
NC_035101.1	14922496	.	C	T	.	.	MAF_USDA=3.279
NC_035101.1	14922543	.	T	G	.	.	MAF_INRAE=32.911;MAF_USDA=16.071
NC_035101.1	14922584	.	A	C	.	.	MAF_USDA=15.294
NC_035101.1	14922596	.	T	C	.	.	MAF_INRAE=32.911;MAF_USDA=24.118
NC_035101.1	14922688	.	G	A	.	.	MAF_INRAE=17.722;MAF_USDA=8.824
NC_035101.1	14922720	.	C	T	.	.	MAF_USDA=20.0
NC_035101.1	14922864	.	C	A	.	.	MAF_USDA=1.639
NC_035101.1	14922879	.	G	A	.	.	MAF_USDA=16.667
NC_035101.1	14922893	.	C	A	.	.	MAF_USDA=3.279
NC_035101.1	14922947	.	C	A	.	.	MAF_INRAE=18.333;MAF_USDA=2.459
NC_035101.1	14923060	.	A	G	.	.	MAF_USDA=21.765
NC_035101.1	14923198	.	C	T	.	.	MAF_USDA=2.459
NC_035101.1	14923274	.	G	A	.	.	MAF_USDA=5.294
NC_035101.1	14923303	.	T	G	.	.	MAF_USDA=16.471
NC_035101.1	14923384	.	C	T	.	.	MAF_USDA=2.353
NC_035101.1	14923393	.	G	A	.	.	MAF_USDA=4.118
NC_035101.1	14923421	.	T	C	.	.	MAF_USDA=4.167
NC_035101.1	14923551	.	G	T	.	.	MAF_INRAE=17.722;MAF_USDA=8.824
NC_035101.1	14923578	.	T	C	.	.	MAF_INRAE=32.911;MAF_USDA=38.095
NC_035101.1	14923739	.	C	T	.	.	MAF_USDA=1.639
NC_035101.1	14923748	.	C	T	.	.	MAF_USDA=7.377
NC_035101.1	14923755	.	A	T	.	.	MAF_INRAE=17.089;MAF_USDA=23.529
NC_035101.1	14923866	.	G	A	.	.	MAF_INRAE=17.089;MAF_USDA=24.706
NC_035101.1	14923912	.	T	A	.	.	MAF_USDA=4.098
NC_035101.1	14923916	.	T	G	.	.	MAF_USDA=3.279
NC_035101.1	14923956	.	A	G	.	.	MAF_INRAE=37.342;MAF_USDA=10.588
NC_035101.1	14923976	.	C	T	.	.	MAF_USDA=1.639
NC_035101.1	14924132	.	G	T	.	.	MAF_USDA=4.098
NC_035101.1	14924133	.	G	A	.	.	MAF_USDA=4.098
NC_035101.1	14924145	.	A	C	.	.	MAF_INRAE=33.333;MAF_USDA=41.667
NC_035101.1	14924180	.	C	T	.	.	MAF_INRAE=32.911;MAF_USDA=39.412
NC_035101.1	14924427	.	C	A	.	.	MAF_INRAE=50.0;MAF_USDA=48.824
NC_035101.1	14924459	.	A	G	.	.	MAF_USDA=2.459
NC_035101.1	14924463	.	C	A	.	.	MAF_INRAE=5.0;MAF_USDA=2.459
NC_035101.1	14924492	.	T	C	.	.	MAF_INRAE=17.5;MAF_USDA=2.459
NC_035101.1	14924494	.	T	C	.	.	MAF_INRAE=5.0
NC_035101.1	14924535	.	G	T	.	.	MAF_USDA=10.0
NC_035101.1	14924591	.	T	A	.	.	MAF_INRAE=36.709;MAF_USDA=14.706
NC_035101.1	14924613	.	T	C	.	.	MAF_INRAE=32.911;MAF_USDA=10.588
NC_035101.1	14924618	.	T	G	.	.	MAF_INRAE=5.0;MAF_USDA=4.118
NC_035101.1	14924643	.	A	G	.	.	MAF_USDA=5.738
NC_035101.1	14924657	.	C	T	.	.	MAF_INRAE=17.089;MAF_USDA=14.118
NC_035101.1	14924712	.	T	C	.	.	MAF_USDA=17.059
NC_035101.1	14924785	.	T	A	.	.	MAF_USDA=6.471
NC_035101.1	14924788	.	A	T	.	.	MAF_INRAE=30.38;MAF_USDA=41.176
NC_035101.1	14924856	.	G	T	.	.	MAF_INRAE=5.833;MAF_USDA=10.0
NC_035101.1	14924888	.	A	G	.	.	MAF_INRAE=34.177;MAF_USDA=27.647
NC_035101.1	14924911	.	G	A	.	.	MAF_USDA=25.882
NC_035101.1	14924912	.	G	A	.	.	MAF_USDA=3.279
NC_035101.1	14924958	.	G	C	.	.	MAF_INRAE=5.0;MAF_USDA=2.459
NC_035101.1	14924992	.	G	A	.	.	MAF_USDA=1.639
NC_035101.1	14925055	.	A	C	.	.	MAF_INRAE=48.734;MAF_USDA=17.262
NC_035101.1	14925062	.	G	T	.	.	MAF_USDA=1.667
NC_035101.1	14925076	.	C	T	.	.	MAF_INRAE=16.456;MAF_USDA=13.095
NC_035101.1	14925142	.	C	G	.	.	MAF_USDA=3.571
NC_035101.1	14925147	.	G	A	.	.	MAF_INRAE=5.833;MAF_USDA=9.412
NC_035101.1	14925354	.	C	T	.	.	MAF_INRAE=17.089;MAF_USDA=24.118
NC_035101.1	14925392	.	C	T	.	.	MAF_USDA=3.279
NC_035101.1	14925424	.	C	T	.	.	MAF_INRAE=17.089;MAF_USDA=7.647
NC_035101.1	14925483	.	C	A	.	.	MAF_INRAE=1.667
NC_035101.1	14925499	.	C	A	.	.	MAF_INRAE=3.333
NC_035101.1	14925506	.	A	G	.	.	MAF_INRAE=3.333
NC_035101.1	14925538	.	C	A	.	.	MAF_INRAE=5.0
NC_035101.1	14925543	.	T	C	.	.	MAF_INRAE=17.089;MAF_USDA=41.176
NC_035101.1	14925545	.	T	G	.	.	MAF_INRAE=5.0
NC_035101.1	14925546	.	T	C	.	.	MAF_INRAE=12.5;MAF_USDA=40.588
NC_035101.1	14925551	.	G	T	.	.	MAF_INRAE=5.833
NC_035101.1	14925557	.	T	C	.	.	MAF_INRAE=5.833
NC_035101.1	14925560	.	T	C	.	.	MAF_INRAE=5.833
NC_035101.1	14925565	.	A	G	.	.	MAF_INRAE=6.667
NC_035101.1	14925569	.	G	A	.	.	MAF_INRAE=5.833
NC_035101.1	14925576	.	G	A	.	.	MAF_INRAE=5.833
NC_035101.1	14925579	.	A	T	.	.	MAF_INRAE=5.833
NC_035101.1	14925595	.	T	C	.	.	MAF_INRAE=1.667
NC_035101.1	14925597	.	A	G	.	.	MAF_INRAE=1.667
NC_035101.1	14925599	.	T	C	.	.	MAF_INRAE=1.667
NC_035101.1	14925602	.	G	A	.	.	MAF_INRAE=1.667
NC_035101.1	14925609	.	C	T	.	.	MAF_INRAE=1.667
NC_035101.1	14925709	.	T	C	.	.	MAF_INRAE=16.456;MAF_USDA=25.294
NC_035101.1	14925780	.	T	C	.	.	MAF_INRAE=16.456;MAF_USDA=25.882
NC_035101.1	14925799	.	G	A	.	.	MAF_USDA=11.475
NC_035101.1	14925810	.	C	A	.	.	MAF_USDA=8.333
NC_035101.1	14925829	.	T	A	.	.	MAF_INRAE=21.519;MAF_USDA=13.529
NC_035101.1	14925866	.	C	A	.	.	MAF_INRAE=2.5
NC_035101.1	14925930	.	C	A	.	.	MAF_INRAE=12.5;MAF_USDA=9.836
NC_035101.1	14926087	.	G	C	.	.	MAF_USDA=33.333
NC_035101.1	14926088	.	G	A	.	.	MAF_USDA=39.583
NC_035101.1	14926259	.	C	T	.	.	MAF_USDA=2.459
NC_035101.1	14926332	.	G	C	.	.	MAF_USDA=8.197
NC_035101.1	14926367	.	G	T	.	.	MAF_USDA=18.824
NC_035101.1	14926372	.	C	A	.	.	MAF_USDA=17.059
NC_035101.1	14926404	.	A	G	.	.	MAF_USDA=1.639
NC_035101.1	14926477	.	T	A	.	.	MAF_INRAE=5.063
NC_035101.1	14926478	.	A	T	.	.	MAF_USDA=4.918
NC_035101.1	14926524	.	G	A	.	.	MAF_INRAE=12.025;MAF_USDA=7.059
NC_035101.1	14926589	.	G	T	.	.	MAF_INRAE=34.81
NC_035101.1	14926617	.	C	T	.	.	MAF_USDA=3.279
NC_035101.1	14926697	.	G	A	.	.	MAF_USDA=1.639
NC_035101.1	14926773	.	T	G	.	.	MAF_USDA=25.0
NC_035101.1	14926785	.	G	A	.	.	MAF_USDA=25.0
NC_035101.1	14926786	.	G	A	.	.	MAF_USDA=25.0
NC_035101.1	14926794	.	C	A	.	.	MAF_USDA=27.083
NC_035101.1	14926796	.	C	T	.	.	MAF_USDA=25.0
NC_035101.1	14926810	.	A	G	.	.	MAF_INRAE=35.0
NC_035101.1	14926818	.	C	T	.	.	MAF_USDA=2.459
NC_035101.1	14926871	.	A	G	.	.	MAF_INRAE=5.833;MAF_USDA=5.738
NC_035101.1	14926872	.	G	A	.	.	MAF_USDA=1.639
NC_035101.1	14926920	.	C	A	.	.	MAF_INRAE=5.063
NC_035101.1	14926937	.	A	G	.	.	MAF_INRAE=5.063;MAF_USDA=5.738
NC_035101.1	14926967	.	C	A	.	.	MAF_USDA=1.667
NC_035101.1	14927023	.	T	C	.	.	MAF_INRAE=3.333;MAF_USDA=9.524
NC_035101.1	14927028	.	T	G	.	.	MAF_INRAE=12.025;MAF_USDA=3.571
NC_035101.1	14927064	.	T	A	.	.	MAF_USDA=8.333
NC_035101.1	14927078	.	G	A	.	.	MAF_USDA=47.917
NC_035101.1	14927106	.	G	A	.	.	MAF_USDA=20.732
NC_035101.1	14927224	.	T	G	.	.	MAF_INRAE=15.789;MAF_USDA=18.235
NC_035101.1	14927290	.	T	C	.	.	MAF_INRAE=31.579;MAF_USDA=35.294
NC_035101.1	14927333	.	G	T	.	.	MAF_INRAE=15.789;MAF_USDA=16.471
NC_035101.1	14927342	.	G	T	.	.	MAF_INRAE=15.789;MAF_USDA=16.667
NC_035101.1	14927385	.	A	G	.	.	MAF_USDA=12.5
NC_035101.1	14927547	.	C	T	.	.	MAF_INRAE=17.722;MAF_USDA=8.824
NC_035101.1	14927595	.	T	C	.	.	MAF_USDA=4.118
NC_035101.1	14927654	.	C	T	.	.	MAF_USDA=7.377
NC_035101.1	14927655	.	G	A	.	.	MAF_USDA=12.5
NC_035101.1	14927717	.	T	C	.	.	MAF_INRAE=5.063;MAF_USDA=18.235
NC_035101.1	14927722	.	A	G	.	.	MAF_INRAE=40.506;MAF_USDA=35.294
NC_035101.1	14927739	.	T	C	.	.	MAF_INRAE=45.57;MAF_USDA=40.588
NC_035101.1	14927861	.	A	G	.	.	MAF_INRAE=44.937;MAF_USDA=45.882
NC_035101.1	14927874	.	G	A	.	.	MAF_INRAE=44.937;MAF_USDA=40.0
NC_035101.1	14927959	.	T	A	.	.	MAF_USDA=6.557
NC_035101.1	14927980	.	A	G	.	.	MAF_INRAE=44.937;MAF_USDA=40.0
NC_035101.1	14927993	.	G	A	.	.	MAF_INRAE=34.177;MAF_USDA=8.235
NC_035101.1	14927999	.	C	T	.	.	MAF_INRAE=5.833;MAF_USDA=14.706
NC_035101.1	14928067	.	A	T	.	.	MAF_INRAE=5.833;MAF_USDA=10.119
NC_035101.1	14928089	.	C	T	.	.	MAF_INRAE=17.722;MAF_USDA=8.824
NC_035101.1	14928121	.	G	C	.	.	MAF_USDA=4.098
NC_035101.1	14928123	.	C	G	.	.	MAF_INRAE=5.833;MAF_USDA=12.941
NC_035101.1	14928187	.	GGCACTGCATCG	GGCACTGCATCA	.	.	MAF_USDA=16.667
NC_035101.1	14928198	.	G	A	.	.	MAF_INRAE=5.063
NC_035101.1	14928258	.	C	T	.	.	MAF_USDA=20.833
NC_035101.1	14928278	.	G	A	.	.	MAF_USDA=8.824
NC_035101.1	14928301	.	G	A	.	.	MAF_INRAE=5.063;MAF_USDA=17.647
NC_035101.1	14928329	.	T	C	.	.	MAF_USDA=1.639
NC_035101.1	14928339	.	T	C	.	.	MAF_USDA=2.459
NC_035101.1	14928343	.	C	T	.	.	MAF_USDA=4.918
NC_035101.1	14928365	.	A	G	.	.	MAF_INRAE=39.873;MAF_USDA=42.941
NC_035101.1	14928366	.	T	C	.	.	MAF_INRAE=37.5;MAF_USDA=41.765
NC_035101.1	14928399	.	C	T	.	.	MAF_INRAE=5.063;MAF_USDA=16.471
NC_035101.1	14928425	.	C	T	.	.	MAF_USDA=1.639
NC_035101.1	14928449	.	C	T	.	.	MAF_INRAE=44.937;MAF_USDA=43.75
NC_035101.1	14928497	.	C	T	.	.	MAF_USDA=1.639
NC_035101.1	14928505	.	T	A	.	.	MAF_INRAE=5.833;MAF_USDA=14.706
NC_035101.1	14928510	.	A	G	.	.	MAF_INRAE=5.833;MAF_USDA=15.294
NC_035101.1	14928521	.	T	G	.	.	MAF_INRAE=33.544;MAF_USDA=8.824
NC_035101.1	14928525	.	A	G	.	.	MAF_INRAE=44.937;MAF_USDA=41.176
NC_035101.1	14928564	.	G	A	.	.	MAF_INRAE=20.0;MAF_USDA=25.0
NC_035101.1	14928580	.	G	T	.	.	MAF_INRAE=35.443;MAF_USDA=24.118
NC_035101.1	14928588	.	G	A	.	.	MAF_INRAE=5.833;MAF_USDA=10.0
NC_035101.1	14928601	.	A	C	.	.	MAF_INRAE=5.833;MAF_USDA=16.667
NC_035101.1	14928602	.	A	T	.	.	MAF_INRAE=25.949;MAF_USDA=41.667
NC_035101.1	14928605	.	A	T	.	.	MAF_INRAE=27.5
NC_035101.1	14928607	.	T	A	.	.	MAF_USDA=1.724
NC_035101.1	14928608	.	A	T	.	.	MAF_INRAE=27.5;MAF_USDA=43.75
NC_035101.1	14928616	.	A	T	.	.	MAF_INRAE=13.291;MAF_USDA=31.25
NC_035101.1	14928617	.	A	T	.	.	MAF_INRAE=5.0
NC_035101.1	14928633	.	T	C	.	.	MAF_INRAE=33.544;MAF_USDA=7.647
NC_035101.1	14928634	.	T	A	.	.	MAF_USDA=18.235
NC_035101.1	14928744	.	G	T	.	.	MAF_USDA=45.833
NC_035101.1	14928883	.	T	C	.	.	MAF_INRAE=5.833;MAF_USDA=15.882
NC_035101.1	14928888	.	A	C	.	.	MAF_INRAE=44.304
NC_035101.1	14928919	.	G	A	.	.	MAF_INRAE=5.833;MAF_USDA=10.0
NC_035101.1	14928987	.	A	G	.	.	MAF_USDA=1.639
NC_035101.1	14929044	.	G	T	.	.	MAF_USDA=3.279
NC_035101.1	14929045	.	A	G	.	.	MAF_USDA=3.279
NC_035101.1	14929047	.	A	C	.	.	MAF_USDA=3.279
NC_035101.1	14929050	.	C	G	.	.	MAF_USDA=3.279
NC_035101.1	14929063	.	C	T	.	.	MAF_USDA=1.639
NC_035101.1	14929064	.	G	A	.	.	MAF_USDA=4.098
NC_035101.1	14929074	.	T	A	.	.	MAF_USDA=1.639
NC_035101.1	14929083	.	G	T	.	.	MAF_USDA=4.706
NC_035101.1	14929103	.	A	T	.	.	MAF_USDA=7.059
NC_035101.1	14929104	.	A	G	.	.	MAF_USDA=5.882
NC_035101.1	14929105	.	T	C	.	.	MAF_USDA=1.639
NC_035101.1	14929133	.	C	T	.	.	MAF_USDA=7.647
NC_035101.1	14929134	.	G	A	.	.	MAF_USDA=7.647
NC_035101.1	14929159	.	T	A	.	.	MAF_USDA=6.471
NC_035101.1	14929394	.	G	C	.	.	MAF_USDA=9.016
NC_035101.1	14929421	.	T	G	.	.	MAF_USDA=15.882
NC_035101.1	14929548	.	G	T	.	.	MAF_INRAE=1.667
NC_035101.1	14929553	.	T	A	.	.	MAF_INRAE=1.667
NC_035101.1	14929558	.	G	A	.	.	MAF_USDA=2.459
NC_035101.1	14929564	.	A	G	.	.	MAF_USDA=4.706
NC_035101.1	14929565	.	C	G	.	.	MAF_INRAE=1.667
NC_035101.1	14929571	.	C	G	.	.	MAF_INRAE=5.0
NC_035101.1	14929576	.	G	T	.	.	MAF_INRAE=1.667
NC_035101.1	14929585	.	A	C	.	.	MAF_INRAE=1.667
NC_035101.1	14929667	.	A	G	.	.	MAF_USDA=5.294
NC_035101.1	14929675	.	G	A	.	.	MAF_USDA=6.557
NC_035101.1	14929680	.	T	A	.	.	MAF_INRAE=4.167
NC_035101.1	14929690	.	A	G	.	.	MAF_INRAE=30.0;MAF_USDA=36.066
NC_035101.1	14929693	.	C	T	.	.	MAF_USDA=12.941
NC_035101.1	14929713	.	A	G	.	.	MAF_USDA=2.459
NC_035101.1	14929717	.	C	G	.	.	MAF_USDA=8.333
NC_035101.1	14929718	.	C	G	.	.	MAF_USDA=8.333
NC_035101.1	14929719	.	A	T	.	.	MAF_USDA=8.333
NC_035101.1	14929792	.	G	A	.	.	MAF_INRAE=5.063
NC_035101.1	14929834	.	T	C	.	.	MAF_INRAE=5.063;MAF_USDA=5.738
NC_035101.1	14929838	.	C	T	.	.	MAF_USDA=1.639
NC_035101.1	14929846	.	A	G	.	.	MAF_USDA=3.279
NC_035101.1	14929852	.	G	T	.	.	MAF_USDA=6.557
NC_035101.1	14929853	.	T	G	.	.	MAF_USDA=2.459
NC_035101.1	14929857	.	C	A	.	.	MAF_INRAE=50.0
NC_035101.1	14929971	.	T	C	.	.	MAF_USDA=2.459
NC_035101.1	14929976	.	G	C	.	.	MAF_INRAE=14.557;MAF_USDA=8.824
NC_035101.1	14930023	.	T	A	.	.	MAF_INRAE=46.203;MAF_USDA=17.647
NC_035101.1	14930059	.	C	A	.	.	MAF_INRAE=20.253;MAF_USDA=5.294
NC_035101.1	14930064	.	G	T	.	.	MAF_USDA=2.083
NC_035101.1	14930087	.	T	G	.	.	MAF_USDA=6.557
NC_035101.1	14930110	.	G	T	.	.	MAF_USDA=9.836
NC_035101.1	14930118	.	T	G	.	.	MAF_INRAE=20.253;MAF_USDA=4.118
NC_035101.1	14930124	.	A	G	.	.	MAF_USDA=8.197
NC_035101.1	14930133	.	T	C	.	.	MAF_USDA=4.098
NC_035101.1	14930244	.	G	A	.	.	MAF_USDA=1.639
NC_035101.1	14930245	.	C	T	.	.	MAF_USDA=2.941
NC_035101.1	14930287	.	C	T	.	.	MAF_USDA=3.279
NC_035101.1	14930310	.	C	A	.	.	MAF_USDA=1.639
NC_035101.1	14930323	.	G	T	.	.	MAF_USDA=8.197
NC_035101.1	14930341	.	G	A	.	.	MAF_USDA=6.557
NC_035101.1	14930370	.	T	C	.	.	MAF_USDA=1.639
NC_035101.1	14930420	.	G	A	.	.	MAF_USDA=1.639
NC_035101.1	14935198	.	C	A	.	.	MAF_USDA=2.083
NC_035101.1	14935279	.	C	T	.	.	MAF_USDA=35.417
NC_035101.1	14935305	.	C	G	.	.	MAF_USDA=31.818
NC_035101.1	14935379	.	G	T	.	.	MAF_USDA=12.5
NC_035101.1	14935413	.	T	C	.	.	MAF_USDA=31.25
NC_035101.1	14935420	.	T	C	.	.	MAF_USDA=10.87
NC_035101.1	14935434	.	A	T	.	.	MAF_USDA=18.75
NC_035101.1	14935484	.	T	G	.	.	MAF_USDA=35.417
NC_035101.1	14935491	.	G	A	.	.	MAF_USDA=39.583
NC_035101.1	14935494	.	A	C	.	.	MAF_USDA=43.75
NC_035101.1	14935510	.	T	A	.	.	MAF_USDA=31.25
NC_035101.1	14935543	.	G	A	.	.	MAF_USDA=6.034
NC_035101.1	14935550	.	C	T	.	.	MAF_INRAE=1.667;MAF_USDA=7.759
NC_035101.1	14935567	.	T	G	.	.	MAF_USDA=6.667
NC_035101.1	14935587	.	A	C	.	.	MAF_INRAE=37.5
NC_035101.1	14935588	.	G	A	.	.	MAF_INRAE=36.667
NC_035101.1	14935599	.	C	T	.	.	MAF_USDA=2.5
NC_035101.1	14935611	.	T	A	.	.	MAF_INRAE=2.5
NC_035101.1	14935612	.	G	T	.	.	MAF_USDA=5.0
NC_035101.1	14935615	.	C	A	.	.	MAF_USDA=5.833
NC_035101.1	14935616	.	G	T	.	.	MAF_INRAE=31.667
NC_035101.1	14935624	.	A	T	.	.	MAF_INRAE=35.833
NC_035101.1	14935626	.	G	T	.	.	MAF_INRAE=35.0
NC_035101.1	14935638	.	C	T	.	.	MAF_INRAE=33.333
NC_035101.1	14935642	.	G	T	.	.	MAF_INRAE=32.5
NC_035101.1	14935647	.	G	T	.	.	MAF_INRAE=32.5
NC_035101.1	14935659	.	T	C	.	.	MAF_INRAE=31.667
NC_035101.1	14935666	.	C	G	.	.	MAF_USDA=1.639
NC_035101.1	14935681	.	A	T	.	.	MAF_INRAE=18.333
NC_035101.1	14935688	.	G	T	.	.	MAF_USDA=3.279
NC_035101.1	14935696	.	T	A	.	.	MAF_INRAE=14.167
NC_035101.1	14935718	.	C	T	.	.	MAF_INRAE=6.667
NC_035101.1	14935719	.	G	A	.	.	MAF_INRAE=5.0
NC_035101.1	14935722	.	T	C	.	.	MAF_INRAE=3.333
NC_035101.1	14935770	.	A	T	.	.	MAF_USDA=4.167
NC_035101.1	14935870	.	A	C	.	.	MAF_USDA=1.667
NC_035101.1	14935877	.	C	T	.	.	MAF_INRAE=24.051;MAF_USDA=29.762
NC_035101.1	14935880	.	T	A	.	.	MAF_INRAE=25.0;MAF_USDA=28.571
NC_035101.1	14935882	.	T	G	.	.	MAF_INRAE=25.0;MAF_USDA=29.167
NC_035101.1	14935915	.	A	T	.	.	MAF_INRAE=7.5
NC_035101.1	14935926	.	A	C	.	.	MAF_INRAE=7.5
NC_035101.1	14935966	.	G	A	.	.	MAF_INRAE=5.063
NC_035101.1	14935976	.	C	T	.	.	MAF_INRAE=18.333
NC_035101.1	14935979	.	C	A	.	.	MAF_INRAE=7.595;MAF_USDA=16.471
NC_035101.1	14936025	.	G	A	.	.	MAF_USDA=16.667
NC_035101.1	14936035	.	G	A	.	.	MAF_INRAE=6.667
NC_035101.1	14936041	.	A	G	.	.	MAF_INRAE=9.167;MAF_USDA=7.5
NC_035101.1	14936069	.	T	A	.	.	MAF_INRAE=3.333
NC_035101.1	14936070	.	T	A	.	.	MAF_INRAE=3.333
NC_035101.1	14936074	.	A	T	.	.	MAF_INRAE=1.667
NC_035101.1	14936078	.	G	T	.	.	MAF_INRAE=26.582;MAF_USDA=25.595
NC_035101.1	14936119	.	G	A	.	.	MAF_INRAE=49.367;MAF_USDA=27.976
NC_035101.1	14936254	.	A	G	.	.	MAF_USDA=5.0
NC_035101.1	14936281	.	G	A	.	.	MAF_USDA=21.429
NC_035101.1	14936292	.	CTT	CTG	.	.	MAF_USDA=4.167
NC_035101.1	14936303	.	C	T	.	.	MAF_INRAE=5.063;MAF_USDA=14.881
NC_035101.1	14936321	.	C	T	.	.	MAF_USDA=5.0
NC_035101.1	14936334	.	T	C	.	.	MAF_INRAE=15.19;MAF_USDA=5.0
NC_035101.1	14936335	.	T	A	.	.	MAF_USDA=5.0
NC_035101.1	14936400	.	T	A	.	.	MAF_USDA=2.5
NC_035101.1	14936405	.	C	A	.	.	MAF_INRAE=5.833;MAF_USDA=20.833
NC_035101.1	14936407	.	C	T	.	.	MAF_INRAE=5.833;MAF_USDA=8.929
NC_035101.1	14936468	.	A	T	.	.	MAF_USDA=41.667
NC_035101.1	14936469	.	A	C	.	.	MAF_USDA=8.333
NC_035101.1	14936568	.	C	T	.	.	MAF_USDA=35.417
NC_035101.1	14936580	.	A	C	.	.	MAF_USDA=22.917
NC_035101.1	14936581	.	A	T	.	.	MAF_USDA=6.25
NC_035101.1	14936697	.	A	G	.	.	MAF_USDA=22.917
NC_035101.1	14936714	.	T	A	.	.	MAF_USDA=25.0
NC_035101.1	14936740	.	G	T	.	.	MAF_USDA=25.0
NC_035101.1	14936948	.	G	A	.	.	MAF_USDA=25.0
NC_035101.1	14937239	.	G	T	.	.	MAF_USDA=16.667
NC_035101.1	14937297	.	G	A	.	.	MAF_USDA=20.833
NC_035101.1	14937543	.	A	C	.	.	MAF_INRAE=23.418;MAF_USDA=27.647
NC_035101.1	14937562	.	G	C	.	.	MAF_INRAE=23.418;MAF_USDA=27.059
NC_035101.1	14937564	.	C	T	.	.	MAF_USDA=1.639
NC_035101.1	14937566	.	G	A	.	.	MAF_USDA=7.377
NC_035101.1	14937677	.	G	T	.	.	MAF_INRAE=24.051;MAF_USDA=27.647
NC_035101.1	14937799	.	A	T,C	.	.	MAF_INRAE=15.789;MAF_USDA=3.279
NC_035101.1	14937822	.	T	C	.	.	MAF_USDA=8.197
NC_035101.1	14937930	.	C	T	.	.	MAF_USDA=9.016
NC_035101.1	14938058	.	A	G	.	.	MAF_USDA=1.639
NC_035101.1	14938075	.	C	A	.	.	MAF_INRAE=5.0;MAF_USDA=3.279
NC_035101.1	14938101	.	A	T	.	.	MAF_USDA=2.459
NC_035101.1	14938105	.	G	A	.	.	MAF_INRAE=47.468;MAF_USDA=24.118
NC_035101.1	14938118	.	G	A	.	.	MAF_USDA=9.836
NC_035101.1	14938144	.	T	C	.	.	MAF_USDA=9.836
NC_035101.1	14938281	.	C	G	.	.	MAF_INRAE=5.696;MAF_USDA=10.0
NC_035101.1	14938286	.	C	T	.	.	MAF_USDA=2.353
NC_035101.1	14938304	.	G	A	.	.	MAF_INRAE=47.468;MAF_USDA=29.412
NC_035101.1	14938443	.	A	T	.	.	MAF_INRAE=47.468;MAF_USDA=31.765
NC_035101.1	14938579	.	C	A	.	.	MAF_USDA=2.459
NC_035101.1	14938597	.	C	T	.	.	MAF_USDA=3.279
NC_035101.1	14938627	.	C	T	.	.	MAF_INRAE=5.0
NC_035101.1	14938693	.	G	A	.	.	MAF_USDA=12.295
NC_035101.1	14938744	.	G	C	.	.	MAF_USDA=3.529
NC_035101.1	14938795	.	A	T	.	.	MAF_USDA=1.639
NC_035101.1	14938808	.	G	A	.	.	MAF_USDA=4.098
NC_035101.1	14939010	.	T	A	.	.	MAF_INRAE=12.025;MAF_USDA=8.824
NC_035101.1	14939017	.	G	C	.	.	MAF_USDA=15.294
NC_035101.1	14939019	.	G	A	.	.	MAF_USDA=4.918
NC_035101.1	14939035	.	C	T	.	.	MAF_USDA=8.333
NC_035101.1	14939037	.	A	G	.	.	MAF_USDA=5.738
NC_035101.1	14939121	.	G	A	.	.	MAF_INRAE=5.833;MAF_USDA=10.0
NC_035101.1	14939143	.	C	A	.	.	MAF_USDA=8.197
NC_035101.1	14939163	.	C	T	.	.	MAF_INRAE=33.544;MAF_USDA=30.0
NC_035101.1	14939187	.	C	G	.	.	MAF_INRAE=18.987;MAF_USDA=30.0
NC_035101.1	14939201	.	G	A	.	.	MAF_USDA=3.279
NC_035101.1	14939267	.	C	T	.	.	MAF_USDA=1.639
NC_035101.1	14939409	.	C	A	.	.	MAF_INRAE=12.025;MAF_USDA=12.353
NC_035101.1	14939486	.	A	G	.	.	MAF_INRAE=6.962;MAF_USDA=13.529
NC_035101.1	14939503	.	C	T	.	.	MAF_INRAE=12.025;MAF_USDA=7.059
NC_035101.1	14939598	.	G	T	.	.	MAF_USDA=3.279
NC_035101.1	14939602	.	A	G	.	.	MAF_INRAE=5.0;MAF_USDA=9.016
NC_035101.1	14939615	.	A	G	.	.	MAF_USDA=1.639
NC_035101.1	14939620	.	G	C	.	.	MAF_INRAE=5.0;MAF_USDA=9.016
NC_035101.1	14939621	.	G	A	.	.	MAF_INRAE=5.0;MAF_USDA=5.738
NC_035101.1	14939669	.	G	C	.	.	MAF_INRAE=47.468;MAF_USDA=32.941
NC_035101.1	14939738	.	G	A	.	.	MAF_USDA=6.557
NC_035101.1	14939786	.	G	C	.	.	MAF_USDA=2.459
NC_035101.1	14939810	.	T	A	.	.	MAF_USDA=2.459
NC_035101.1	14939915	.	T	C	.	.	MAF_INRAE=47.468;MAF_USDA=46.471
NC_035101.1	14939950	.	T	C	.	.	MAF_USDA=8.197
NC_035101.1	14939962	.	C	T	.	.	MAF_USDA=8.197
NC_035101.1	14940072	.	T	G	.	.	MAF_INRAE=47.468;MAF_USDA=45.882
NC_035101.1	14940114	.	T	C	.	.	MAF_INRAE=6.667
NC_035101.1	14940128	.	G	C	.	.	MAF_INRAE=5.063
NC_035101.1	14940166	.	G	T	.	.	MAF_INRAE=8.861;MAF_USDA=12.295
NC_035101.1	14940180	.	G	A	.	.	MAF_INRAE=5.0;MAF_USDA=16.471
NC_035101.1	14940241	.	A	C	.	.	MAF_INRAE=50.0;MAF_USDA=41.765
NC_035101.1	14940263	.	A	C	.	.	MAF_INRAE=44.304;MAF_USDA=23.529
NC_035101.1	14940339	.	G	A	.	.	MAF_INRAE=5.0
NC_035101.1	14940373	.	T	A	.	.	MAF_USDA=12.295
NC_035101.1	14940469	.	T	C	.	.	MAF_INRAE=12.025;MAF_USDA=7.059
NC_035101.1	14940502	.	A	T	.	.	MAF_USDA=9.016
NC_035101.1	14940577	.	T	A	.	.	MAF_USDA=9.836
NC_035101.1	14940578	.	T	A	.	.	MAF_INRAE=15.0;MAF_USDA=15.882
NC_035101.1	14940579	.	A	T	.	.	MAF_INRAE=21.519;MAF_USDA=20.0
NC_035101.1	14940580	.	A	T	.	.	MAF_INRAE=1.667;MAF_USDA=5.294
NC_035101.1	14940621	.	C	A	.	.	MAF_INRAE=50.0;MAF_USDA=33.529
NC_035101.1	14940668	.	C	A	.	.	MAF_INRAE=46.203;MAF_USDA=22.941
NC_035101.1	14940671	.	T	C	.	.	MAF_INRAE=47.5;MAF_USDA=23.529
NC_035101.1	14940681	.	T	G	.	.	MAF_USDA=1.639
NC_035101.1	14940790	.	G	T	.	.	MAF_INRAE=49.367;MAF_USDA=39.583
NC_035101.1	14940855	.	G	A	.	.	MAF_USDA=1.639
NC_035101.1	14940881	.	C	T	.	.	MAF_INRAE=12.025;MAF_USDA=11.176
NC_035101.1	14940982	.	G	A	.	.	MAF_USDA=16.393
NC_035101.1	14941053	.	G	A	.	.	MAF_INRAE=10.833
NC_035101.1	14941071	.	A	G	.	.	MAF_USDA=1.639
NC_035101.1	14941143	.	C	T	.	.	MAF_INRAE=8.333
NC_035101.1	14941265	.	G	A	.	.	MAF_INRAE=5.833;MAF_USDA=21.176
NC_035101.1	14941482	.	G	A	.	.	MAF_INRAE=6.962;MAF_USDA=11.765
NC_035101.1	14941506	.	C	A	.	.	MAF_USDA=6.25
NC_035101.1	14941601	.	A	T	.	.	MAF_INRAE=5.063
NC_035101.1	14941608	.	A	T	.	.	MAF_USDA=3.279
NC_035101.1	14941639	.	C	T	.	.	MAF_INRAE=14.557;MAF_USDA=36.471
NC_035101.1	14941672	.	G	T	.	.	MAF_USDA=1.639
NC_035101.1	14941692	.	C	T	.	.	MAF_USDA=2.459
NC_035101.1	14941782	.	C	G	.	.	MAF_INRAE=40.506;MAF_USDA=49.412
NC_035101.1	14941826	.	G	A	.	.	MAF_INRAE=5.063
NC_035101.1	14941894	.	C	A	.	.	MAF_USDA=1.639
NC_035101.1	14941920	.	C	T	.	.	MAF_INRAE=40.506;MAF_USDA=47.647
NC_035101.1	14941922	.	C	A	.	.	MAF_USDA=9.016
NC_035101.1	14941982	.	A	C	.	.	MAF_INRAE=5.0;MAF_USDA=8.824
NC_035101.1	14942013	.	A	G	.	.	MAF_INRAE=47.468;MAF_USDA=34.706
NC_035101.1	14942306	.	A	G	.	.	MAF_USDA=4.918
NC_035101.1	14942308	.	T	G	.	.	MAF_INRAE=15.0;MAF_USDA=5.882
NC_035101.1	14942309	.	A	T	.	.	MAF_INRAE=36.076;MAF_USDA=45.882
NC_035101.1	14942352	.	T	G	.	.	MAF_INRAE=12.025;MAF_USDA=11.176
NC_035101.1	14942358	.	G	A	.	.	MAF_USDA=1.639
NC_035101.1	14942363	.	G	A	.	.	MAF_USDA=2.459
NC_035101.1	14942377	.	G	A	.	.	MAF_USDA=7.647
NC_035101.1	14942490	.	T	G	.	.	MAF_INRAE=47.368;MAF_USDA=43.529
NC_035101.1	14942533	.	G	A	.	.	MAF_USDA=3.279
NC_035101.1	14942568	.	C	G	.	.	MAF_USDA=10.119
NC_035101.1	14942573	.	T	G	.	.	MAF_USDA=11.176
NC_035101.1	14942618	.	T	A	.	.	MAF_USDA=8.333
NC_035101.1	14942628	.	T	C	.	.	MAF_INRAE=39.241;MAF_USDA=31.25
NC_035101.1	14942629	.	C	T	.	.	MAF_INRAE=26.316;MAF_USDA=31.25
NC_035101.1	14942657	.	G	A	.	.	MAF_INRAE=17.722;MAF_USDA=27.381
NC_035101.1	14942733	.	C	T	.	.	MAF_INRAE=23.333;MAF_USDA=8.235
NC_035101.1	14942736	.	T	C	.	.	MAF_INRAE=31.579;MAF_USDA=24.118
NC_035101.1	14942737	.	G	A	.	.	MAF_USDA=22.941
NC_035101.1	14942754	.	G	C	.	.	MAF_INRAE=46.203;MAF_USDA=42.941
NC_035101.1	14942769	.	T	C	.	.	MAF_USDA=8.235
NC_035101.1	14942784	.	T	G	.	.	MAF_USDA=1.667
NC_035101.1	14942785	.	C	T	.	.	MAF_USDA=1.667
NC_035101.1	14942786	.	C	T	.	.	MAF_USDA=2.5
NC_035101.1	14942799	.	C	G	.	.	MAF_USDA=6.667
NC_035101.1	14942830	.	T	G	.	.	MAF_INRAE=17.722;MAF_USDA=8.824
NC_035101.1	14942831	.	G	A	.	.	MAF_INRAE=5.696;MAF_USDA=6.557
NC_035101.1	14942836	.	T	G	.	.	MAF_INRAE=6.962;MAF_USDA=28.824
NC_035101.1	14942848	.	C	T	.	.	MAF_INRAE=17.722;MAF_USDA=11.176
NC_035101.1	14942866	.	G	T	.	.	MAF_INRAE=5.063
NC_035101.1	14942875	.	G	T	.	.	MAF_INRAE=5.833;MAF_USDA=9.412
NC_035101.1	14942916	.	T	A	.	.	MAF_USDA=20.833
NC_035101.1	14942917	.	T	A	.	.	MAF_USDA=20.833
NC_035101.1	14942918	.	T	A	.	.	MAF_USDA=20.833
NC_035101.1	14942919	.	T	A	.	.	MAF_USDA=20.833
NC_035101.1	14942921	.	T	G	.	.	MAF_INRAE=23.333;MAF_USDA=22.917
NC_035101.1	14942927	.	G	A	.	.	MAF_USDA=2.459
NC_035101.1	14942963	.	G	A	.	.	MAF_USDA=2.459
NC_035101.1	14942967	.	A	G	.	.	MAF_INRAE=15.19
NC_035101.1	14943029	.	G	T	.	.	MAF_USDA=1.639
NC_035101.1	14943047	.	G	A	.	.	MAF_INRAE=5.833;MAF_USDA=10.0
NC_035101.1	14943066	.	G	A	.	.	MAF_INRAE=12.025;MAF_USDA=7.059
NC_035101.1	14943151	.	C	A	.	.	MAF_USDA=13.253
NC_035101.1	14943152	.	C	T	.	.	MAF_USDA=2.5
NC_035101.1	14943155	.	A	T	.	.	MAF_INRAE=7.5;MAF_USDA=6.78
NC_035101.1	14943315	.	C	A	.	.	MAF_INRAE=17.089;MAF_USDA=17.059
NC_035101.1	14943341	.	G	A	.	.	MAF_INRAE=12.025;MAF_USDA=11.765
NC_035101.1	14943355	.	A	G	.	.	MAF_INRAE=34.177;MAF_USDA=34.118
NC_035101.1	14943397	.	T	G	.	.	MAF_USDA=1.639
NC_035101.1	14943407	.	A	T	.	.	MAF_INRAE=16.456;MAF_USDA=30.0
NC_035101.1	14943501	.	C	G	.	.	MAF_USDA=4.918
NC_035101.1	14943502	.	G	A	.	.	MAF_INRAE=5.0;MAF_USDA=9.016
NC_035101.1	14943522	.	A	G	.	.	MAF_INRAE=43.671;MAF_USDA=47.647
NC_035101.1	14943529	.	T	C	.	.	MAF_INRAE=6.962;MAF_USDA=2.941
NC_035101.1	14943540	.	C	T	.	.	MAF_INRAE=34.177;MAF_USDA=34.706
NC_035101.1	14943543	.	A	C	.	.	MAF_INRAE=33.333;MAF_USDA=35.294
NC_035101.1	14943552	.	C	T	.	.	MAF_INRAE=27.848;MAF_USDA=42.941
NC_035101.1	14943558	.	A	C	.	.	MAF_INRAE=34.177;MAF_USDA=36.471
NC_035101.1	14943564	.	T	G	.	.	MAF_INRAE=12.025;MAF_USDA=14.118
NC_035101.1	14943576	.	G	A	.	.	MAF_INRAE=12.025;MAF_USDA=12.941
NC_035101.1	14943675	.	T	C	.	.	MAF_USDA=2.459
NC_035101.1	14943689	.	G	T	.	.	MAF_USDA=1.639
NC_035101.1	14943691	.	T	G	.	.	MAF_USDA=13.115
NC_035101.1	14943704	.	T	A	.	.	MAF_INRAE=33.333;MAF_USDA=34.706
NC_035101.1	14943705	.	A	T	.	.	MAF_USDA=3.279
NC_035101.1	14943732	.	G	A	.	.	MAF_USDA=3.279
NC_035101.1	14943775	.	A	T	.	.	MAF_INRAE=34.81;MAF_USDA=34.706
NC_035101.1	14943787	.	G	A	.	.	MAF_INRAE=34.81;MAF_USDA=34.706
NC_035101.1	14943806	.	C	T	.	.	MAF_INRAE=28.481;MAF_USDA=8.235
NC_035101.1	14943816	.	C	A	.	.	MAF_INRAE=6.962;MAF_USDA=8.235
NC_035101.1	14943846	.	T	A	.	.	MAF_USDA=9.412
NC_035101.1	14943859	.	T	C	.	.	MAF_USDA=1.639
NC_035101.1	14943882	.	A	T	.	.	MAF_INRAE=37.975;MAF_USDA=20.588
NC_035101.1	14943902	.	C	T	.	.	MAF_USDA=12.295
NC_035101.1	14943912	.	C	T	.	.	MAF_INRAE=34.177;MAF_USDA=34.118
NC_035101.1	14943942	.	G	A	.	.	MAF_INRAE=5.263
NC_035101.1	14943964	.	T	C	.	.	MAF_USDA=2.459
NC_035101.1	14943971	.	A	C	.	.	MAF_USDA=2.459
NC_035101.1	14943990	.	T	C	.	.	MAF_USDA=4.706
NC_035101.1	14943991	.	G	T	.	.	MAF_USDA=4.706
NC_035101.1	14943999	.	A	G	.	.	MAF_USDA=4.706
NC_035101.1	14944005	.	G	T	.	.	MAF_USDA=4.706
NC_035101.1	14944057	.	G	A	.	.	MAF_USDA=2.083
NC_035101.1	14944080	.	G	T	.	.	MAF_USDA=2.083
NC_035101.1	14944098	.	C	T	.	.	MAF_INRAE=6.329;MAF_USDA=7.647
NC_035101.1	14944099	.	G	A	.	.	MAF_USDA=2.083
NC_035101.1	14944160	.	T	G	.	.	MAF_USDA=3.529
NC_035101.1	14944184	.	G	T	.	.	MAF_INRAE=34.177;MAF_USDA=37.647
NC_035101.1	14944193	.	T	A	.	.	MAF_INRAE=34.177;MAF_USDA=37.059
NC_035101.1	14944197	.	T	C	.	.	MAF_USDA=10.0
NC_035101.1	14944204	.	G	A	.	.	MAF_INRAE=5.833;MAF_USDA=8.824
NC_035101.1	14944254	.	G	A	.	.	MAF_INRAE=34.177;MAF_USDA=42.353
NC_035101.1	14944317	.	G	A	.	.	MAF_INRAE=12.025;MAF_USDA=9.412
NC_035101.1	14944372	.	A	G	.	.	MAF_USDA=2.083
NC_035101.1	14944398	.	A	C	.	.	MAF_INRAE=5.833;MAF_USDA=8.824
NC_035101.1	14944414	.	T	C	.	.	MAF_INRAE=18.987;MAF_USDA=28.235
NC_035101.1	14944430	.	G	A	.	.	MAF_INRAE=20.886;MAF_USDA=38.824
NC_035101.1	14944700	.	C	T	.	.	MAF_INRAE=27.848;MAF_USDA=45.294
NC_035101.1	14944742	.	C	A	.	.	MAF_USDA=4.167
NC_035101.1	14944757	.	C	T	.	.	MAF_USDA=4.167
NC_035101.1	14944768	.	C	A	.	.	MAF_INRAE=8.333;MAF_USDA=10.417
NC_035101.1	14944775	.	A	C	.	.	MAF_INRAE=17.722;MAF_USDA=9.412
NC_035101.1	14944807	.	G	T	.	.	MAF_USDA=1.639
NC_035101.1	14944834	.	C	T	.	.	MAF_INRAE=34.177;MAF_USDA=44.706
NC_035101.1	14944838	.	C	G	.	.	MAF_USDA=4.918
NC_035101.1	14944839	.	G	A	.	.	MAF_INRAE=5.833;MAF_USDA=9.412
NC_035101.1	14944855	.	C	T	.	.	MAF_INRAE=34.177;MAF_USDA=46.471
NC_035101.1	14944856	.	G	A	.	.	MAF_INRAE=33.333;MAF_USDA=46.471
NC_035101.1	14944933	.	A	G	.	.	MAF_USDA=8.333
NC_035101.1	14944936	.	A	T	.	.	MAF_USDA=2.459
NC_035101.1	14944980	.	G	A	.	.	MAF_USDA=41.667
NC_035101.1	14945106	.	A	T	.	.	MAF_USDA=13.043
NC_035101.1	14945120	.	G	A	.	.	MAF_USDA=8.333
NC_035101.1	14945121	.	G	A	.	.	MAF_USDA=43.75
NC_035101.1	14945153	.	A	T	.	.	MAF_USDA=10.417
NC_035101.1	14945167	.	G	A	.	.	MAF_USDA=8.824
NC_035101.1	14945168	.	G	A	.	.	MAF_USDA=45.833
NC_035101.1	14945200	.	T	A	.	.	MAF_USDA=41.667
NC_035101.1	14945250	.	C	T	.	.	MAF_INRAE=11.392;MAF_USDA=7.647
NC_035101.1	14945264	.	G	A	.	.	MAF_INRAE=42.405;MAF_USDA=47.059
NC_035101.1	14945328	.	C	G	.	.	MAF_INRAE=17.722;MAF_USDA=8.824
NC_035101.1	14945341	.	G	A	.	.	MAF_INRAE=17.722;MAF_USDA=10.588
NC_035101.1	14945389	.	C	T	.	.	MAF_USDA=4.918
NC_035101.1	14945398	.	C	A	.	.	MAF_USDA=4.918
NC_035101.1	14945404	.	T	C	.	.	MAF_INRAE=34.81;MAF_USDA=42.353
NC_035101.1	14945431	.	T	A	.	.	MAF_INRAE=20.253;MAF_USDA=12.353
NC_035101.1	14945446	.	A	G	.	.	MAF_INRAE=10.127
NC_035101.1	14945466	.	T	G	.	.	MAF_USDA=1.639
NC_035101.1	14945514	.	G	A	.	.	MAF_INRAE=18.987;MAF_USDA=29.412
NC_035101.1	14945532	.	C	T	.	.	MAF_INRAE=26.582;MAF_USDA=14.118
NC_035101.1	14945550	.	A	G	.	.	MAF_INRAE=5.696
NC_035101.1	14945600	.	G	A	.	.	MAF_INRAE=5.0
NC_035101.1	14945714	.	G	T	.	.	MAF_USDA=1.639
NC_035101.1	14945752	.	G	A	.	.	MAF_USDA=8.235
NC_035101.1	14945791	.	A	G	.	.	MAF_USDA=3.279
NC_035101.1	14945797	.	T	G	.	.	MAF_INRAE=38.333
NC_035101.1	14945840	.	G	A	.	.	MAF_USDA=4.918
NC_035101.1	14945868	.	T	G	.	.	MAF_INRAE=39.241;MAF_USDA=45.882
NC_035101.1	14946055	.	G	A	.	.	MAF_INRAE=17.089;MAF_USDA=4.167
NC_035101.1	14946151	.	G	A	.	.	MAF_USDA=1.639
NC_035101.1	14946156	.	G	T	.	.	MAF_USDA=2.459
NC_035101.1	14946196	.	A	G	.	.	MAF_INRAE=39.873
NC_035101.1	14946345	.	T	C	.	.	MAF_USDA=2.459
NC_035101.1	14946408	.	T	G	.	.	MAF_INRAE=5.063
NC_035101.1	14946455	.	C	A	.	.	MAF_INRAE=41.139;MAF_USDA=20.0
NC_035101.1	14946499	.	T	C	.	.	MAF_INRAE=17.089;MAF_USDA=4.118
NC_035101.1	14946525	.	G	C	.	.	MAF_USDA=2.353
NC_035101.1	14946607	.	T	C	.	.	MAF_USDA=1.639
NC_035101.1	14946712	.	T	A	.	.	MAF_USDA=5.294
NC_035101.1	14946739	.	C	T	.	.	MAF_USDA=4.167
NC_035101.1	14946889	.	G	A	.	.	MAF_INRAE=8.228;MAF_USDA=20.588
NC_035101.1	14947037	.	T	C	.	.	MAF_INRAE=30.38;MAF_USDA=42.941
NC_035101.1	14947088	.	G	A	.	.	MAF_USDA=4.706
NC_035101.1	14947148	.	AGCGCGCGCGCG	AGCGCGCGCGCA	.	.	MAF_USDA=25.0
NC_035101.1	14947196	.	G	A	.	.	MAF_INRAE=30.38;MAF_USDA=42.353
NC_035101.1	14947223	.	A	C	.	.	MAF_INRAE=29.747;MAF_USDA=42.857
NC_035101.1	14947245	.	G	A	.	.	MAF_USDA=2.083
NC_035101.1	14947249	.	G	A	.	.	MAF_USDA=1.639
NC_035101.1	14947295	.	C	A	.	.	MAF_USDA=5.357
NC_035101.1	14947305	.	A	C	.	.	MAF_USDA=1.667
NC_035101.1	14947419	.	G	A	.	.	MAF_USDA=8.235
NC_035101.1	14947455	.	C	T	.	.	MAF_INRAE=29.747;MAF_USDA=45.882
NC_035101.1	14947476	.	G	A	.	.	MAF_USDA=1.639
NC_035101.1	14947507	.	C	T	.	.	MAF_USDA=2.459
NC_035101.1	14947575	.	C	T	.	.	MAF_INRAE=5.833;MAF_USDA=19.412
NC_035101.1	14947584	.	G	A	.	.	MAF_INRAE=29.747;MAF_USDA=47.647
NC_035101.1	14947620	.	G	C	.	.	MAF_INRAE=5.833;MAF_USDA=20.0
NC_035101.1	14947638	.	C	T	.	.	MAF_INRAE=15.19;MAF_USDA=3.529
NC_035101.1	14947679	.	G	A	.	.	MAF_INRAE=29.747;MAF_USDA=39.583
NC_035101.1	14947847	.	C	T	.	.	MAF_USDA=1.639
NC_035101.1	14947855	.	C	G	.	.	MAF_USDA=4.706
NC_035101.1	14947906	.	A	C	.	.	MAF_INRAE=30.38;MAF_USDA=39.583
NC_035101.1	14947931	.	T	C	.	.	MAF_INRAE=29.747;MAF_USDA=47.647
NC_035101.1	14947962	.	C	T	.	.	MAF_USDA=3.279
NC_035101.1	14948014	.	A	G	.	.	MAF_INRAE=31.013;MAF_USDA=48.824
NC_035101.1	14948016	.	T	G	.	.	MAF_USDA=4.918
NC_035101.1	14948021	.	A	G	.	.	MAF_INRAE=17.089;MAF_USDA=7.059
NC_035101.1	14948046	.	G	A	.	.	MAF_INRAE=5.833;MAF_USDA=9.412
NC_035101.1	14948050	.	T	C	.	.	MAF_USDA=1.639
NC_035101.1	14948089	.	C	A	.	.	MAF_USDA=2.459
NC_035101.1	14948133	.	A	T	.	.	MAF_INRAE=29.114;MAF_USDA=12.941
NC_035101.1	14948140	.	G	A	.	.	MAF_USDA=1.639
NC_035101.1	14948152	.	G	A	.	.	MAF_USDA=4.706
NC_035101.1	14948162	.	T	A	.	.	MAF_USDA=4.706
NC_035101.1	14948289	.	T	C	.	.	MAF_INRAE=41.139;MAF_USDA=38.235
NC_035101.1	14948375	.	G	A	.	.	MAF_INRAE=5.0;MAF_USDA=9.016
NC_035101.1	14948507	.	G	A	.	.	MAF_USDA=5.738
NC_035101.1	14948622	.	T	C	.	.	MAF_USDA=3.279
NC_035101.1	14948810	.	A	G	.	.	MAF_INRAE=30.38;MAF_USDA=14.118
NC_035101.1	14948816	.	G	C	.	.	MAF_USDA=4.098
NC_035101.1	14948923	.	G	A	.	.	MAF_INRAE=6.962;MAF_USDA=10.588
NC_035101.1	14949000	.	T	C	.	.	MAF_INRAE=32.911;MAF_USDA=48.235
NC_035101.1	14949011	.	G	T	.	.	MAF_INRAE=29.114;MAF_USDA=14.706
NC_035101.1	14949016	.	A	G	.	.	MAF_INRAE=29.114;MAF_USDA=45.902
NC_035101.1	14949091	.	G	A	.	.	MAF_USDA=2.941
NC_035101.1	14949176	.	C	T	.	.	MAF_INRAE=5.0
NC_035101.1	14949197	.	T	C	.	.	MAF_INRAE=29.114;MAF_USDA=14.118
NC_035101.1	14949218	.	C	T	.	.	MAF_INRAE=6.962;MAF_USDA=17.647
NC_035101.1	14949540	.	A	T	.	.	MAF_USDA=1.667
NC_035101.1	14949594	.	C	T	.	.	MAF_USDA=13.095
NC_035101.1	14949596	.	G	A	.	.	MAF_USDA=10.417
NC_035101.1	14949609	.	G	T	.	.	MAF_USDA=10.417
NC_035101.1	14949611	.	C	T	.	.	MAF_USDA=10.417
NC_035101.1	14949612	.	A	G	.	.	MAF_USDA=10.417
NC_035101.1	14949651	.	G	A	.	.	MAF_INRAE=18.333;MAF_USDA=2.459
NC_035101.1	14949772	.	C	T	.	.	MAF_INRAE=5.063
NC_035101.1	14949988	.	T	A	.	.	MAF_INRAE=10.833;MAF_USDA=20.588
NC_035101.1	14950005	.	A	C	.	.	MAF_USDA=4.706
NC_035101.1	14950096	.	A	C	.	.	MAF_USDA=1.639
NC_035101.1	14950167	.	G	C	.	.	MAF_USDA=1.639
NC_035101.1	14950355	.	A	C	.	.	MAF_USDA=10.656
NC_035101.1	14950365	.	G	T	.	.	MAF_INRAE=10.833;MAF_USDA=21.176
NC_035101.1	14950460	.	C	A	.	.	MAF_USDA=4.098
NC_035101.1	14950545	.	T	G	.	.	MAF_USDA=22.917
NC_035101.1	14950555	.	C	T	.	.	MAF_USDA=3.279
NC_035101.1	14950565	.	C	A	.	.	MAF_INRAE=35.443;MAF_USDA=16.471
NC_035101.1	14950638	.	C	A	.	.	MAF_USDA=3.279
NC_035101.1	14950654	.	T	C	.	.	MAF_INRAE=6.962;MAF_USDA=10.588
NC_035101.1	14950680	.	C	T	.	.	MAF_INRAE=29.114;MAF_USDA=15.294
NC_035101.1	14950704	.	T	A	.	.	MAF_USDA=7.059
NC_035101.1	14950754	.	G	T	.	.	MAF_USDA=2.459
NC_035101.1	14950775	.	G	T	.	.	MAF_INRAE=29.114;MAF_USDA=22.353
NC_035101.1	14950801	.	G	A	.	.	MAF_USDA=1.639
NC_035101.1	14950931	.	A	G	.	.	MAF_USDA=7.059
NC_035101.1	14950958	.	A	G	.	.	MAF_INRAE=15.789
NC_035101.1	14950971	.	G	C	.	.	MAF_INRAE=28.481;MAF_USDA=14.706
NC_035101.1	14951011	.	A	T	.	.	MAF_USDA=4.918
NC_035101.1	14951025	.	C	A	.	.	MAF_USDA=1.639
NC_035101.1	14951028	.	T	G	.	.	MAF_INRAE=15.789;MAF_USDA=7.059
NC_035101.1	14951033	.	C	T	.	.	MAF_USDA=3.279
NC_035101.1	14951035	.	A	G	.	.	MAF_INRAE=15.789;MAF_USDA=7.647
NC_035101.1	14951057	.	T	C	.	.	MAF_INRAE=31.579;MAF_USDA=18.824
NC_035101.1	14951060	.	A	G	.	.	MAF_USDA=10.656
NC_035101.1	14951109	.	A	T	.	.	MAF_INRAE=6.962;MAF_USDA=11.176
NC_035101.1	14951202	.	A	T	.	.	MAF_USDA=1.639
NC_035101.1	14951206	.	A	T	.	.	MAF_INRAE=29.114;MAF_USDA=18.824
NC_035101.1	14951215	.	C	G	.	.	MAF_USDA=1.667
NC_035101.1	14951232	.	T	C	.	.	MAF_INRAE=17.089
NC_035101.1	14951256	.	G	T	.	.	MAF_USDA=1.639
NC_035101.1	14951265	.	C	T	.	.	MAF_INRAE=5.0;MAF_USDA=20.0
NC_035101.1	14951284	.	T	C	.	.	MAF_INRAE=5.0;MAF_USDA=6.557
NC_035101.1	14951288	.	G	A	.	.	MAF_USDA=8.235
NC_035101.1	14951343	.	T	C	.	.	MAF_USDA=9.836
NC_035101.1	14951363	.	G	A	.	.	MAF_USDA=2.459
NC_035101.1	14951367	.	A	T	.	.	MAF_USDA=3.279
NC_035101.1	14951368	.	C	A	.	.	MAF_INRAE=28.481;MAF_USDA=13.529
NC_035101.1	14951427	.	G	T	.	.	MAF_INRAE=12.025;MAF_USDA=38.235
NC_035101.1	14951437	.	T	G	.	.	MAF_USDA=7.059
NC_035101.1	14951461	.	G	A	.	.	MAF_USDA=9.836
NC_035101.1	14951550	.	T	G	.	.	MAF_USDA=8.197
NC_035101.1	14951569	.	C	T	.	.	MAF_INRAE=5.0;MAF_USDA=28.235
NC_035101.1	14951580	.	T	C	.	.	MAF_INRAE=5.0;MAF_USDA=17.213
NC_035101.1	14951592	.	A	T	.	.	MAF_INRAE=15.19;MAF_USDA=10.588
NC_035101.1	14951602	.	C	A	.	.	MAF_USDA=9.836
NC_035101.1	14951651	.	C	A	.	.	MAF_USDA=1.639
NC_035101.1	14951659	.	A	G	.	.	MAF_INRAE=2.5;MAF_USDA=10.417
NC_035101.1	14951663	.	A	G	.	.	MAF_INRAE=2.5
NC_035101.1	14951714	.	C	T	.	.	MAF_USDA=1.639
NC_035101.1	14951721	.	G	C	.	.	MAF_INRAE=6.962;MAF_USDA=11.765
NC_035101.1	14951776	.	T	C	.	.	MAF_USDA=13.529
NC_035101.1	14951778	.	T	C	.	.	MAF_USDA=7.647
NC_035101.1	14951779	.	C	T	.	.	MAF_INRAE=3.333
NC_035101.1	14951787	.	C	G	.	.	MAF_USDA=9.016
NC_035101.1	14951790	.	C	A	.	.	MAF_USDA=9.016
NC_035101.1	14951813	.	A	G	.	.	MAF_USDA=2.459
NC_035101.1	14951847	.	G	T	.	.	MAF_USDA=20.833
NC_035101.1	14951850	.	C	A,T	.	.	MAF_INRAE=20.833;MAF_USDA=20.833
NC_035101.1	14951851	.	T	A	.	.	MAF_USDA=20.833
NC_035101.1	14951861	.	C	A	.	.	MAF_INRAE=20.886;MAF_USDA=21.765
NC_035101.1	14951884	.	G	A	.	.	MAF_USDA=1.639
NC_035101.1	14951914	.	A	C	.	.	MAF_INRAE=5.0;MAF_USDA=22.941
NC_035101.1	14951924	.	A	C	.	.	MAF_INRAE=17.089;MAF_USDA=5.882
NC_035101.1	14951929	.	T	C	.	.	MAF_INRAE=17.089;MAF_USDA=5.882
NC_035101.1	14951933	.	G	T	.	.	MAF_INRAE=17.5;MAF_USDA=5.882
NC_035101.1	14951934	.	G	T	.	.	MAF_INRAE=17.5;MAF_USDA=5.882
NC_035101.1	14951964	.	G	C	.	.	MAF_INRAE=5.0;MAF_USDA=17.059
NC_035101.1	14951974	.	T	G	.	.	MAF_USDA=11.475
NC_035101.1	14952023	.	A	G	.	.	MAF_USDA=7.647
NC_035101.1	14952073	.	T	A	.	.	MAF_USDA=7.059
NC_035101.1	14952094	.	G	A	.	.	MAF_USDA=3.279
NC_035101.1	14952192	.	A	G	.	.	MAF_USDA=10.656
NC_035101.1	14952222	.	T	C	.	.	MAF_INRAE=5.0;MAF_USDA=7.647
NC_035101.1	14952300	.	A	C	.	.	MAF_USDA=9.016
NC_035101.1	14952326	.	C	A	.	.	MAF_USDA=4.167
NC_035101.1	14952415	.	G	C	.	.	MAF_USDA=1.639
NC_035101.1	14952458	.	G	T	.	.	MAF_USDA=4.167
NC_035101.1	14952464	.	T	G	.	.	MAF_INRAE=5.0;MAF_USDA=8.197
NC_035101.1	14952558	.	T	A	.	.	MAF_USDA=17.059
NC_035101.1	14952639	.	C	T	.	.	MAF_INRAE=29.114;MAF_USDA=29.167
NC_035101.1	14952658	.	G	A	.	.	MAF_INRAE=29.114;MAF_USDA=22.353
NC_035101.1	14952671	.	A	G	.	.	MAF_USDA=1.639
NC_035101.1	14952690	.	T	C	.	.	MAF_INRAE=43.038;MAF_USDA=38.235
NC_035101.1	14952728	.	T	G	.	.	MAF_USDA=1.639
NC_035101.1	14952733	.	T	G	.	.	MAF_INRAE=32.911;MAF_USDA=28.824
NC_035101.1	14952764	.	G	A	.	.	MAF_INRAE=12.025;MAF_USDA=2.941
NC_035101.1	14953045	.	C	G	.	.	MAF_USDA=1.639
NC_035101.1	14953065	.	C	G	.	.	MAF_INRAE=32.911;MAF_USDA=28.824
NC_035101.1	14953108	.	C	A	.	.	MAF_INRAE=12.025;MAF_USDA=6.25
NC_035101.1	14953110	.	A	G	.	.	MAF_INRAE=9.167;MAF_USDA=6.25
NC_035101.1	14953150	.	C	T	.	.	MAF_USDA=4.118
NC_035101.1	14953314	.	C	T	.	.	MAF_INRAE=32.911;MAF_USDA=26.471
NC_035101.1	14953319	.	T	C	.	.	MAF_INRAE=32.911;MAF_USDA=27.059
NC_035101.1	14953328	.	A	C	.	.	MAF_USDA=3.529
NC_035101.1	14953342	.	C	A	.	.	MAF_INRAE=33.544;MAF_USDA=24.706
NC_035101.1	14953371	.	A	G	.	.	MAF_INRAE=33.544;MAF_USDA=29.412
NC_035101.1	14953421	.	C	T	.	.	MAF_USDA=2.083
NC_035101.1	14953437	.	A	T	.	.	MAF_USDA=1.639
NC_035101.1	14953554	.	G	C	.	.	MAF_INRAE=17.089;MAF_USDA=5.882
NC_035101.1	14953625	.	G	A	.	.	MAF_INRAE=26.316;MAF_USDA=24.706
NC_035101.1	14953737	.	G	T	.	.	MAF_USDA=3.279
NC_035101.1	14953753	.	C	G	.	.	MAF_USDA=34.706
NC_035101.1	14953801	.	T	C	.	.	MAF_INRAE=16.456;MAF_USDA=15.294
NC_035101.1	14953814	.	G	A	.	.	MAF_INRAE=29.114;MAF_USDA=19.412
NC_035101.1	14953827	.	C	T	.	.	MAF_INRAE=45.57;MAF_USDA=42.941
NC_035101.1	14953834	.	T	A	.	.	MAF_INRAE=4.167
NC_035101.1	14953842	.	A	T	.	.	MAF_INRAE=25.316;MAF_USDA=31.765
NC_035101.1	14953856	.	G	T	.	.	MAF_USDA=4.098
NC_035101.1	14953884	.	C	A	.	.	MAF_INRAE=15.823;MAF_USDA=12.941
NC_035101.1	14953908	.	C	A	.	.	MAF_INRAE=49.367;MAF_USDA=49.412
NC_035101.1	14953915	.	G	C	.	.	MAF_USDA=2.459
NC_035101.1	14953937	.	C	T	.	.	MAF_INRAE=5.833;MAF_USDA=10.0
NC_035101.1	14953945	.	A	C	.	.	MAF_USDA=1.639
NC_035101.1	14953968	.	T	C	.	.	MAF_USDA=2.459
NC_035101.1	14953969	.	T	C	.	.	MAF_USDA=2.459
NC_035101.1	14953977	.	A	T	.	.	MAF_USDA=2.459
NC_035101.1	14953981	.	A	G	.	.	MAF_USDA=2.459
NC_035101.1	14953983	.	C	T	.	.	MAF_USDA=2.459
NC_035101.1	14953989	.	A	G	.	.	MAF_USDA=2.459
NC_035101.1	14953997	.	T	G	.	.	MAF_USDA=2.459
NC_035101.1	14954091	.	T	C	.	.	MAF_INRAE=27.215;MAF_USDA=6.471
NC_035101.1	14954129	.	C	G	.	.	MAF_USDA=4.098
NC_035101.1	14954243	.	C	G	.	.	MAF_USDA=3.279
NC_035101.1	14954265	.	G	T	.	.	MAF_USDA=3.279
NC_035101.1	14954293	.	T	C	.	.	MAF_USDA=2.5
NC_035101.1	14954387	.	T	G	.	.	MAF_USDA=1.639
NC_035101.1	14954547	.	T	G	.	.	MAF_USDA=20.833
NC_035101.1	14954548	.	TA	TT	.	.	MAF_USDA=20.833
NC_035101.1	14954568	.	G	C	.	.	MAF_USDA=4.098
NC_035101.1	14954686	.	G	A	.	.	MAF_USDA=2.459
NC_035101.1	14954700	.	G	T	.	.	MAF_INRAE=33.544;MAF_USDA=32.353
NC_035101.1	14954769	.	A	C	.	.	MAF_INRAE=18.987;MAF_USDA=16.471
NC_035101.1	14954771	.	A	T	.	.	MAF_INRAE=23.333;MAF_USDA=16.471
NC_035101.1	14954778	.	G	A	.	.	MAF_USDA=4.098
NC_035101.1	14954808	.	G	T	.	.	MAF_INRAE=47.5;MAF_USDA=25.294
NC_035101.1	14954872	.	C	T	.	.	MAF_INRAE=36.709;MAF_USDA=23.529
NC_035101.1	14954876	.	G	A	.	.	MAF_INRAE=12.025;MAF_USDA=2.941
NC_035101.1	14954988	.	G	A	.	.	MAF_USDA=4.918
NC_035101.1	14955003	.	G	A	.	.	MAF_USDA=1.639
NC_035101.1	14955118	.	G	A	.	.	MAF_USDA=1.639
NC_035101.1	14955236	.	G	C	.	.	MAF_INRAE=39.873;MAF_USDA=30.588
NC_035101.1	14955241	.	G	C	.	.	MAF_INRAE=39.873;MAF_USDA=31.765
NC_035101.1	14955368	.	G	A	.	.	MAF_USDA=1.639
NC_035101.1	14955388	.	T	A	.	.	MAF_USDA=1.639
NC_035101.1	14955392	.	A	T	.	.	MAF_INRAE=5.063
NC_035101.1	14955520	.	C	A	.	.	MAF_INRAE=15.19;MAF_USDA=11.475
NC_035101.1	14955534	.	G	A	.	.	MAF_USDA=1.639
NC_035101.1	14955552	.	C	T	.	.	MAF_USDA=9.412
NC_035101.1	14955570	.	A	C	.	.	MAF_INRAE=17.722;MAF_USDA=5.882
NC_035101.1	14955637	.	A	T	.	.	MAF_USDA=1.639
NC_035101.1	14955765	.	G	T	.	.	MAF_INRAE=44.937;MAF_USDA=42.353
NC_035101.1	14955919	.	C	T	.	.	MAF_INRAE=15.789;MAF_USDA=3.279
NC_035101.1	14955946	.	T	C	.	.	MAF_USDA=6.25
NC_035101.1	14955960	.	C	T	.	.	MAF_INRAE=29.114;MAF_USDA=48.235
NC_035101.1	14955964	.	C	T	.	.	MAF_USDA=1.639
NC_035101.1	14955994	.	G	A	.	.	MAF_INRAE=50.0;MAF_USDA=28.235
NC_035101.1	14955995	.	A	C	.	.	MAF_INRAE=47.5;MAF_USDA=28.235
NC_035101.1	14956090	.	G	A	.	.	MAF_INRAE=17.089;MAF_USDA=4.118
NC_035101.1	14956147	.	T	G	.	.	MAF_USDA=12.353
NC_035101.1	14956155	.	T	G	.	.	MAF_INRAE=4.167;MAF_USDA=4.167
NC_035101.1	14956170	.	G	T	.	.	MAF_USDA=3.279
NC_035101.1	14956174	.	AGGGG	AGGGC	.	.	MAF_USDA=29.167
NC_035101.1	14956178	.	G	C	.	.	MAF_INRAE=35.0
NC_035101.1	14956220	.	T	C	.	.	MAF_USDA=2.083
NC_035101.1	14956223	.	C	T	.	.	MAF_INRAE=32.278;MAF_USDA=19.048
NC_035101.1	14956229	.	G	A	.	.	MAF_INRAE=17.089;MAF_USDA=3.571
NC_035101.1	14956265	.	G	A	.	.	MAF_INRAE=43.671;MAF_USDA=48.214
NC_035101.1	14956452	.	C	G	.	.	MAF_USDA=16.667
NC_035101.1	14956564	.	C	A	.	.	MAF_USDA=4.098
NC_035101.1	14956578	.	G	A	.	.	MAF_INRAE=17.089;MAF_USDA=6.471
NC_035101.1	14956610	.	C	A	.	.	MAF_USDA=2.941
NC_035101.1	14956636	.	C	G	.	.	MAF_INRAE=16.456;MAF_USDA=19.412
NC_035101.1	14956701	.	G	T	.	.	MAF_USDA=2.459
NC_035101.1	14956704	.	T	C	.	.	MAF_USDA=1.639
NC_035101.1	14956717	.	C	T	.	.	MAF_USDA=16.667
NC_035101.1	14956761	.	C	G	.	.	MAF_USDA=25.0
NC_035101.1	14956778	.	C	G	.	.	MAF_USDA=18.75
NC_035101.1	14956812	.	G	C	.	.	MAF_USDA=10.588
NC_035101.1	14956829	.	G	C	.	.	MAF_USDA=16.471
NC_035101.1	14956846	.	T	A	.	.	MAF_INRAE=1.667
NC_035101.1	14956922	.	G	A	.	.	MAF_USDA=2.459
NC_035101.1	14956923	.	T	A	.	.	MAF_INRAE=22.152;MAF_USDA=12.941
NC_035101.1	14956944	.	T	C	.	.	MAF_USDA=2.459
NC_035101.1	14956948	.	T	G	.	.	MAF_USDA=3.279
NC_035101.1	14956984	.	C	A	.	.	MAF_INRAE=6.962;MAF_USDA=4.118
NC_035101.1	14957010	.	G	A	.	.	MAF_INRAE=36.709;MAF_USDA=43.529
NC_035101.1	14957077	.	T	C	.	.	MAF_INRAE=26.582;MAF_USDA=35.882
NC_035101.1	14957082	.	A	G	.	.	MAF_INRAE=26.582;MAF_USDA=27.059
NC_035101.1	14957101	.	T	G	.	.	MAF_INRAE=33.544;MAF_USDA=34.706
NC_035101.1	14957158	.	C	A	.	.	MAF_INRAE=6.962;MAF_USDA=2.941
NC_035101.1	14957162	.	T	G	.	.	MAF_USDA=6.471
NC_035101.1	14957163	.	C	A	.	.	MAF_USDA=6.471
NC_035101.1	14957206	.	C	T	.	.	MAF_INRAE=5.833;MAF_USDA=9.412
NC_035101.1	14957221	.	A	T	.	.	MAF_USDA=2.083
NC_035101.1	14957272	.	G	A	.	.	MAF_INRAE=5.833;MAF_USDA=9.412
NC_035101.1	14957300	.	T	A	.	.	MAF_USDA=3.279
NC_035101.1	14957566	.	A	T	.	.	MAF_INRAE=5.0;MAF_USDA=5.738
NC_035101.1	14957598	.	G	A	.	.	MAF_INRAE=5.833;MAF_USDA=4.706
NC_035101.1	14957604	.	C	T	.	.	MAF_USDA=2.459
NC_035101.1	14957724	.	C	A	.	.	MAF_USDA=6.471
NC_035101.1	14957725	.	G	A	.	.	MAF_INRAE=17.722;MAF_USDA=5.882
NC_035101.1	14957742	.	G	A	.	.	MAF_USDA=3.279
NC_035101.1	14957756	.	T	G	.	.	MAF_INRAE=34.177;MAF_USDA=15.294
NC_035101.1	14957854	.	C	A	.	.	MAF_INRAE=15.19;MAF_USDA=5.294
NC_035101.1	14957880	.	G	A	.	.	MAF_INRAE=5.833;MAF_USDA=20.833
NC_035101.1	14957881	.	T	A	.	.	MAF_INRAE=5.833;MAF_USDA=20.833
NC_035101.1	14957888	.	T	A	.	.	MAF_USDA=20.833
NC_035101.1	14957891	.	T	A	.	.	MAF_USDA=20.833
NC_035101.1	14957893	.	T	C	.	.	MAF_INRAE=5.833
NC_035101.1	14957894	.	G	A	.	.	MAF_INRAE=5.833
NC_035101.1	14957902	.	T	A	.	.	MAF_INRAE=5.833;MAF_USDA=20.833
NC_035101.1	14957903	.	T	C	.	.	MAF_INRAE=5.833;MAF_USDA=20.833
NC_035101.1	14957911	.	G	T	.	.	MAF_INRAE=21.519;MAF_USDA=18.235
NC_035101.1	14957922	.	T	C	.	.	MAF_USDA=1.639
NC_035101.1	14957954	.	G	A	.	.	MAF_USDA=4.706
NC_035101.1	14958074	.	C	A	.	.	MAF_USDA=3.529
NC_035101.1	14958097	.	C	T	.	.	MAF_USDA=2.459
NC_035101.1	14958110	.	A	C	.	.	MAF_USDA=1.639
NC_035101.1	14958111	.	A	C	.	.	MAF_INRAE=17.089;MAF_USDA=5.882
NC_035101.1	14958141	.	A	C	.	.	MAF_INRAE=17.089;MAF_USDA=5.882
NC_035101.1	14958145	.	C	T	.	.	MAF_INRAE=5.833;MAF_USDA=9.412
NC_035101.1	14958165	.	G	A	.	.	MAF_USDA=1.639
NC_035101.1	14958233	.	T	A	.	.	MAF_INRAE=5.063
NC_035101.1	14958265	.	C	T	.	.	MAF_USDA=3.279
NC_035101.1	14958290	.	C	G	.	.	MAF_USDA=1.639
NC_035101.1	14958297	.	T	A	.	.	MAF_INRAE=34.177;MAF_USDA=15.294
NC_035101.1	14958308	.	C	T	.	.	MAF_INRAE=5.833;MAF_USDA=11.176
NC_035101.1	14958413	.	G	A	.	.	MAF_INRAE=22.152;MAF_USDA=24.706
NC_035101.1	14958510	.	A	C	.	.	MAF_USDA=1.639
NC_035101.1	14958515	.	G	T	.	.	MAF_USDA=2.459
NC_035101.1	14958591	.	A	T	.	.	MAF_INRAE=5.263;MAF_USDA=5.294
NC_035101.1	14958629	.	A	T	.	.	MAF_INRAE=6.962;MAF_USDA=2.941
NC_035101.1	14958672	.	C	T	.	.	MAF_USDA=4.167
NC_035101.1	14958689	.	A	G	.	.	MAF_USDA=18.75
NC_035101.1	14958712	.	G	A	.	.	MAF_USDA=1.639
NC_035101.1	14958747	.	G	T	.	.	MAF_USDA=8.824
NC_035101.1	14958757	.	T	A	.	.	MAF_USDA=19.643
NC_035101.1	14958763	.	G	A	.	.	MAF_USDA=21.739
NC_035101.1	14958781	.	A	C	.	.	MAF_USDA=18.75
NC_035101.1	14958782	.	A	C	.	.	MAF_USDA=18.75
NC_035101.1	14958792	.	G	A	.	.	MAF_USDA=16.667
NC_035101.1	14958994	.	C	T	.	.	MAF_USDA=2.459
NC_035101.1	14958996	.	G	C	.	.	MAF_USDA=3.279
NC_035101.1	14959002	.	T	C	.	.	MAF_USDA=4.098
NC_035101.1	14959018	.	C	G	.	.	MAF_INRAE=2.5
NC_035101.1	14959055	.	C	T	.	.	MAF_INRAE=5.833;MAF_USDA=4.706
NC_035101.1	14959193	.	C	T	.	.	MAF_INRAE=21.519;MAF_USDA=18.235
NC_035101.1	14959198	.	C	G	.	.	MAF_USDA=2.459
NC_035101.1	14959238	.	A	G	.	.	MAF_INRAE=21.519;MAF_USDA=16.471
NC_035101.1	14959241	.	C	T	.	.	MAF_INRAE=5.833;MAF_USDA=11.176
NC_035101.1	14959331	.	G	A	.	.	MAF_INRAE=43.671;MAF_USDA=42.941
NC_035101.1	14959349	.	T	C	.	.	MAF_USDA=2.459
NC_035101.1	14959351	.	A	G	.	.	MAF_INRAE=17.089;MAF_USDA=7.647
NC_035101.1	14959369	.	G	A	.	.	MAF_USDA=8.333
NC_035101.1	14959413	.	C	T	.	.	MAF_USDA=3.333
NC_035101.1	14959466	.	C	T	.	.	MAF_INRAE=39.241;MAF_USDA=47.619
NC_035101.1	14959625	.	A	G	.	.	MAF_USDA=16.667
NC_035101.1	14959684	.	A	T	.	.	MAF_INRAE=5.833;MAF_USDA=17.647
NC_035101.1	14959698	.	A	G	.	.	MAF_INRAE=38.608;MAF_USDA=31.176
NC_035101.1	14959712	.	G	T	.	.	MAF_INRAE=5.063
NC_035101.1	14959740	.	C	A	.	.	MAF_INRAE=17.5;MAF_USDA=2.459
NC_035101.1	14959765	.	G	A	.	.	MAF_USDA=5.738
NC_035101.1	14959820	.	T	C	.	.	MAF_USDA=6.471
NC_035101.1	14959829	.	A	C	.	.	MAF_USDA=3.279
NC_035101.1	14959860	.	T	C	.	.	MAF_INRAE=5.833;MAF_USDA=10.0
NC_035101.1	14959870	.	G	C	.	.	MAF_USDA=5.882
NC_035101.1	14959891	.	G	T	.	.	MAF_USDA=2.459
NC_035101.1	14959893	.	T	C	.	.	MAF_USDA=5.882
NC_035101.1	14959966	.	G	A	.	.	MAF_USDA=4.098
NC_035101.1	14959983	.	TGGGACG	TGGGACT	.	.	MAF_USDA=33.333
NC_035101.1	14959989	.	G	T	.	.	MAF_INRAE=43.038
NC_035101.1	14960058	.	A	C	.	.	MAF_USDA=1.639
NC_035101.1	14960088	.	T	A	.	.	MAF_USDA=3.279
NC_035101.1	14960139	.	G	T	.	.	MAF_USDA=5.738
NC_035101.1	14960142	.	T	G	.	.	MAF_INRAE=31.579;MAF_USDA=17.059
NC_035101.1	14960192	.	C	T	.	.	MAF_INRAE=42.105;MAF_USDA=36.471
NC_035101.1	14960269	.	A	T	.	.	MAF_INRAE=17.722;MAF_USDA=17.647
NC_035101.1	14960319	.	T	C	.	.	MAF_USDA=5.882
NC_035101.1	14960350	.	T	C	.	.	MAF_USDA=5.294
NC_035101.1	14960381	.	T	C	.	.	MAF_USDA=8.333
NC_035101.1	14961087	.	G	A	.	.	MAF_INRAE=5.833;MAF_USDA=9.412
NC_035101.1	14961138	.	A	G	.	.	MAF_INRAE=17.089;MAF_USDA=15.882
NC_035101.1	14961152	.	G	A	.	.	MAF_USDA=3.279
NC_035101.1	14961208	.	A	T	.	.	MAF_INRAE=5.833;MAF_USDA=9.412
NC_035101.1	14961247	.	G	C	.	.	MAF_USDA=4.706
NC_035101.1	14961404	.	G	A	.	.	MAF_USDA=2.459
NC_035101.1	14961487	.	T	A	.	.	MAF_USDA=5.738
NC_035101.1	14961528	.	G	A	.	.	MAF_INRAE=17.722;MAF_USDA=17.059
NC_035101.1	14961551	.	T	C	.	.	MAF_USDA=7.059
NC_035101.1	14961586	.	A	G	.	.	MAF_INRAE=17.722;MAF_USDA=18.235
NC_035101.1	14961625	.	T	A	.	.	MAF_INRAE=32.911;MAF_USDA=33.333
NC_035101.1	14961633	.	G	T	.	.	MAF_USDA=1.639
NC_035101.1	14961693	.	G	A	.	.	MAF_USDA=8.333
NC_035101.1	14961700	.	A	T	.	.	MAF_USDA=2.459
NC_035101.1	14961727	.	G	A	.	.	MAF_INRAE=5.696;MAF_USDA=2.459
NC_035101.1	14961769	.	A	T	.	.	MAF_USDA=2.941
NC_035101.1	14961770	.	T	A	.	.	MAF_USDA=2.941
NC_035101.1	14961883	.	G	C	.	.	MAF_INRAE=20.886;MAF_USDA=17.059
NC_035101.1	14961903	.	T	G	.	.	MAF_USDA=4.118
NC_035101.1	14962017	.	G	T	.	.	MAF_USDA=11.176
NC_035101.1	14962025	.	G	A	.	.	MAF_INRAE=5.263;MAF_USDA=7.059
NC_035101.1	14962028	.	A	C,T	.	.	MAF_INRAE=5.063;MAF_USDA=4.167
NC_035101.1	14962029	.	C	A,G	.	.	MAF_INRAE=1.667;MAF_USDA=4.167
NC_035101.1	14962134	.	A	C	.	.	MAF_INRAE=28.481;MAF_USDA=34.706
NC_035101.1	14962171	.	C	G	.	.	MAF_INRAE=6.962;MAF_USDA=2.941
NC_035101.1	14962232	.	G	T	.	.	MAF_INRAE=24.684;MAF_USDA=37.059
NC_035101.1	14962235	.	C	T	.	.	MAF_USDA=4.706
NC_035101.1	14962264	.	T	C	.	.	MAF_INRAE=18.354;MAF_USDA=31.765
NC_035101.1	14962311	.	G	T	.	.	MAF_INRAE=6.667
NC_035101.1	14962314	.	T	A	.	.	MAF_USDA=1.639
NC_035101.1	14962319	.	A	C	.	.	MAF_INRAE=6.329;MAF_USDA=12.5
NC_035101.1	14962355	.	A	G	.	.	MAF_INRAE=43.671;MAF_USDA=44.118
NC_035101.1	14962365	.	C	T	.	.	MAF_INRAE=34.177;MAF_USDA=12.941
NC_035101.1	14962377	.	C	T	.	.	MAF_USDA=8.333
NC_035101.1	14962397	.	TAC	TAA	.	.	MAF_USDA=47.917
NC_035101.1	14962399	.	C	A	.	.	MAF_INRAE=44.167;MAF_USDA=39.655
NC_035101.1	14962438	.	C	A	.	.	MAF_USDA=4.098
NC_035101.1	14962526	.	G	A	.	.	MAF_INRAE=18.333;MAF_USDA=2.459
NC_035101.1	14962591	.	G	A	.	.	MAF_USDA=1.639
NC_035101.1	14962603	.	T	C	.	.	MAF_USDA=5.738
NC_035101.1	14962617	.	T	A	.	.	MAF_USDA=4.098
NC_035101.1	14962765	.	G	A	.	.	MAF_USDA=2.459
NC_035101.1	14962777	.	C	T	.	.	MAF_INRAE=42.405;MAF_USDA=37.059
NC_035101.1	14962795	.	G	A	.	.	MAF_USDA=1.639
NC_035101.1	14962799	.	C	A	.	.	MAF_USDA=8.333
NC_035101.1	14962946	.	A	G	.	.	MAF_USDA=5.357
NC_035101.1	14963017	.	G	A	.	.	MAF_INRAE=6.962;MAF_USDA=2.941
NC_035101.1	14963050	.	C	T	.	.	MAF_USDA=1.639
NC_035101.1	14963124	.	G	T	.	.	MAF_INRAE=6.962;MAF_USDA=2.353
NC_035101.1	14963147	.	C	A	.	.	MAF_USDA=10.417
NC_035101.1	14963157	.	G	C	.	.	MAF_INRAE=5.833
NC_035101.1	14963163	.	C	G	.	.	MAF_INRAE=5.833
NC_035101.1	14963167	.	G	C	.	.	MAF_INRAE=5.833
NC_035101.1	14963171	.	A	G	.	.	MAF_USDA=8.333
NC_035101.1	14963228	.	G	A	.	.	MAF_USDA=3.279
NC_035101.1	14963303	.	T	A	.	.	MAF_USDA=40.588
NC_035101.1	14963320	.	C	T	.	.	MAF_INRAE=21.519;MAF_USDA=18.824
NC_035101.1	14963357	.	C	A	.	.	MAF_USDA=1.639
NC_035101.1	14963453	.	A	G	.	.	MAF_INRAE=20.886;MAF_USDA=18.235
NC_035101.1	14963455	.	C	T	.	.	MAF_USDA=5.294
NC_035101.1	14963492	.	A	G	.	.	MAF_INRAE=20.886;MAF_USDA=18.452
NC_035101.1	14963499	.	T	A	.	.	MAF_INRAE=12.5;MAF_USDA=14.706
NC_035101.1	14963553	.	T	A	.	.	MAF_INRAE=2.5
NC_035101.1	14963602	.	C	T	.	.	MAF_INRAE=20.886;MAF_USDA=20.588
NC_035101.1	14963627	.	G	C	.	.	MAF_INRAE=20.886;MAF_USDA=19.412
NC_035101.1	14963685	.	C	A	.	.	MAF_USDA=4.918
NC_035101.1	14963686	.	C	A	.	.	MAF_USDA=4.918
NC_035101.1	14963722	.	C	T	.	.	MAF_INRAE=20.886;MAF_USDA=18.824
NC_035101.1	14963729	.	C	T	.	.	MAF_USDA=4.918
NC_035101.1	14963771	.	G	A	.	.	MAF_USDA=5.294
NC_035101.1	14963778	.	G	A	.	.	MAF_INRAE=19.62;MAF_USDA=19.412
NC_035101.1	14963844	.	G	C	.	.	MAF_USDA=1.639
NC_035101.1	14963876	.	G	T	.	.	MAF_USDA=1.639
NC_035101.1	14963877	.	C	A	.	.	MAF_INRAE=11.392;MAF_USDA=4.118
NC_035101.1	14964055	.	G	A	.	.	MAF_USDA=3.279
NC_035101.1	14964058	.	A	G	.	.	MAF_INRAE=21.519;MAF_USDA=24.118
NC_035101.1	14964135	.	G	T	.	.	MAF_USDA=1.639
NC_035101.1	14964159	.	G	A	.	.	MAF_USDA=8.235
NC_035101.1	14964165	.	A	G	.	.	MAF_INRAE=12.5;MAF_USDA=14.881
NC_035101.1	14964167	.	C	A	.	.	MAF_INRAE=21.519;MAF_USDA=19.643
NC_035101.1	14964172	.	C	A	.	.	MAF_INRAE=42.405;MAF_USDA=37.5
NC_035101.1	14964176	.	C	A	.	.	MAF_USDA=1.667
NC_035101.1	14964213	.	C	T	.	.	MAF_INRAE=12.025;MAF_USDA=4.762
NC_035101.1	14964214	.	G	A	.	.	MAF_INRAE=43.038;MAF_USDA=39.583
NC_035101.1	14964226	.	G	C	.	.	MAF_USDA=8.333
NC_035101.1	14964232	.	T	C	.	.	MAF_USDA=3.333
NC_035101.1	14964257	.	G	A	.	.	MAF_USDA=5.357
NC_035101.1	14964272	.	C	T	.	.	MAF_USDA=3.448
NC_035101.1	14967701	.	G	A	.	.	MAF_USDA=4.167
NC_035101.1	14967755	.	T	C	.	.	MAF_INRAE=5.063
NC_035101.1	14967801	.	T	C	.	.	MAF_INRAE=21.519;MAF_USDA=20.238
NC_035101.1	14967803	.	G	A	.	.	MAF_INRAE=18.333;MAF_USDA=25.294
NC_035101.1	14967884	.	A	T	.	.	MAF_INRAE=26.582;MAF_USDA=45.294
NC_035101.1	14967896	.	A	C	.	.	MAF_INRAE=6.962;MAF_USDA=2.941
NC_035101.1	14967970	.	G	A	.	.	MAF_INRAE=6.329;MAF_USDA=2.976
NC_035101.1	14967985	.	G	A	.	.	MAF_USDA=3.333
NC_035101.1	14968048	.	C	A	.	.	MAF_USDA=1.639
NC_035101.1	14968072	.	T	G	.	.	MAF_INRAE=5.0;MAF_USDA=7.377
NC_035101.1	14968082	.	C	A	.	.	MAF_USDA=3.279
NC_035101.1	14968083	.	G	T	.	.	MAF_USDA=2.083
NC_035101.1	14968135	.	G	T	.	.	MAF_USDA=7.377
NC_035101.1	14968168	.	A	C	.	.	MAF_USDA=8.197
NC_035101.1	14968177	.	G	A	.	.	MAF_USDA=1.639
NC_035101.1	14968203	.	C	T	.	.	MAF_INRAE=5.063;MAF_USDA=3.279
NC_035101.1	14968299	.	G	C	.	.	MAF_INRAE=44.304;MAF_USDA=30.588
NC_035101.1	14968306	.	A	T	.	.	MAF_INRAE=5.263;MAF_USDA=1.639
NC_035101.1	14968307	.	G	A	.	.	MAF_USDA=1.639
NC_035101.1	14968327	.	G	T	.	.	MAF_USDA=5.294
NC_035101.1	14968339	.	A	G	.	.	MAF_USDA=11.475
NC_035101.1	14968340	.	G	A	.	.	MAF_USDA=11.475
NC_035101.1	14968428	.	G	T	.	.	MAF_INRAE=13.924;MAF_USDA=13.115
NC_035101.1	14968584	.	C	T	.	.	MAF_USDA=5.738
NC_035101.1	14968616	.	A	C	.	.	MAF_INRAE=5.063
NC_035101.1	14968646	.	G	A	.	.	MAF_INRAE=5.063;MAF_USDA=20.588
NC_035101.1	14968686	.	G	C	.	.	MAF_INRAE=17.089;MAF_USDA=27.059
NC_035101.1	14968695	.	G	A	.	.	MAF_USDA=8.197
NC_035101.1	14968741	.	G	A	.	.	MAF_USDA=7.059
NC_035101.1	14968918	.	A	G	.	.	MAF_INRAE=5.263;MAF_USDA=7.377
NC_035101.1	14968960	.	T	C	.	.	MAF_INRAE=12.025;MAF_USDA=1.639
NC_035101.1	14969048	.	C	A	.	.	MAF_INRAE=6.962;MAF_USDA=2.941
NC_035101.1	14969068	.	C	A	.	.	MAF_INRAE=13.333;MAF_USDA=11.176
NC_035101.1	14969112	.	G	T	.	.	MAF_USDA=4.918
NC_035101.1	14969170	.	C	T	.	.	MAF_USDA=2.459
NC_035101.1	14969300	.	A	T	.	.	MAF_USDA=1.639
NC_035101.1	14969301	.	T	A	.	.	MAF_INRAE=5.263;MAF_USDA=6.557
NC_035101.1	14969380	.	C	T	.	.	MAF_USDA=1.639
NC_035101.1	14969384	.	C	A	.	.	MAF_INRAE=5.063
NC_035101.1	14969406	.	A	G	.	.	MAF_USDA=1.639
NC_035101.1	14969447	.	C	G	.	.	MAF_INRAE=12.5;MAF_USDA=11.176
NC_035101.1	14969478	.	G	A	.	.	MAF_USDA=1.639
NC_035101.1	14969507	.	G	A	.	.	MAF_INRAE=21.053;MAF_USDA=25.882
NC_035101.1	14969547	.	A	T	.	.	MAF_USDA=7.377
NC_035101.1	14969596	.	C	G	.	.	MAF_USDA=10.588
NC_035101.1	14969659	.	T	G	.	.	MAF_USDA=8.333
NC_035101.1	14969713	.	A	C	.	.	MAF_USDA=4.237
NC_035101.1	14969716	.	C	T	.	.	MAF_USDA=31.25
NC_035101.1	14970079	.	T	G	.	.	MAF_INRAE=45.0;MAF_USDA=20.588
NC_035101.1	14970241	.	C	A	.	.	MAF_INRAE=13.333;MAF_USDA=11.176
NC_035101.1	14970362	.	T	A	.	.	MAF_INRAE=5.063;MAF_USDA=9.016
NC_035101.1	14970415	.	G	A	.	.	MAF_INRAE=36.709;MAF_USDA=47.059
NC_035101.1	14970443	.	C	T	.	.	MAF_INRAE=36.709;MAF_USDA=47.647
NC_035101.1	14970467	.	T	A	.	.	MAF_USDA=5.294
NC_035101.1	14970504	.	T	C	.	.	MAF_USDA=2.459
NC_035101.1	14970804	.	A	G	.	.	MAF_INRAE=17.089;MAF_USDA=18.235
NC_035101.1	14970835	.	C	A	.	.	MAF_INRAE=48.333
NC_035101.1	14970913	.	A	G	.	.	MAF_INRAE=42.405;MAF_USDA=41.176
NC_035101.1	14970938	.	A	G	.	.	MAF_INRAE=43.671;MAF_USDA=20.588
NC_035101.1	14971101	.	T	C	.	.	MAF_USDA=5.882
NC_035101.1	14971162	.	T	C	.	.	MAF_INRAE=5.063;MAF_USDA=1.639
NC_035101.1	14971412	.	G	A	.	.	MAF_USDA=1.639
NC_035101.1	14971458	.	G	A	.	.	MAF_USDA=6.557
NC_035101.1	14971508	.	A	C	.	.	MAF_INRAE=1.667
NC_035101.1	14972318	.	G	A	.	.	MAF_USDA=1.639
NC_035101.1	14972361	.	T	G	.	.	MAF_INRAE=5.063;MAF_USDA=9.016
NC_035101.1	14972401	.	G	A	.	.	MAF_INRAE=12.025;MAF_USDA=14.706
NC_035101.1	14972510	.	A	G	.	.	MAF_USDA=2.083
NC_035101.1	14972607	.	G	A	.	.	MAF_INRAE=11.392;MAF_USDA=12.941
NC_035101.1	14972613	.	G	A	.	.	MAF_USDA=1.639
NC_035101.1	14972649	.	G	A	.	.	MAF_INRAE=5.063;MAF_USDA=7.647
NC_035101.1	14972775	.	G	C	.	.	MAF_USDA=4.918
NC_035101.1	14972784	.	A	G	.	.	MAF_USDA=8.333
NC_035101.1	14972789	.	T	G	.	.	MAF_USDA=1.639
NC_035101.1	14972820	.	T	C	.	.	MAF_INRAE=12.025;MAF_USDA=18.824
NC_035101.1	14972935	.	C	T	.	.	MAF_INRAE=42.405;MAF_USDA=44.706
NC_035101.1	14972975	.	T	A	.	.	MAF_USDA=2.083
NC_035101.1	14973072	.	T	C	.	.	MAF_USDA=4.098
NC_035101.1	14973102	.	G	A	.	.	MAF_INRAE=12.025;MAF_USDA=4.118
NC_035101.1	14973134	.	A	T	.	.	MAF_USDA=1.639
NC_035101.1	14973159	.	C	G	.	.	MAF_INRAE=5.063;MAF_USDA=4.098
NC_035101.1	14973168	.	C	T	.	.	MAF_INRAE=12.025;MAF_USDA=18.235
NC_035101.1	14973194	.	T	G	.	.	MAF_USDA=6.471
NC_035101.1	14973245	.	G	A	.	.	MAF_USDA=4.918
NC_035101.1	14973251	.	T	C	.	.	MAF_USDA=1.639
NC_035101.1	14973367	.	C	T	.	.	MAF_INRAE=12.025;MAF_USDA=18.824
NC_035101.1	14973407	.	A	T	.	.	MAF_INRAE=6.329;MAF_USDA=2.941
NC_035101.1	14973460	.	C	T	.	.	MAF_USDA=5.738
NC_035101.1	14973479	.	C	A	.	.	MAF_INRAE=12.025;MAF_USDA=6.471
NC_035101.1	14973537	.	T	A	.	.	MAF_INRAE=5.063;MAF_USDA=4.098
NC_035101.1	14973576	.	G	A	.	.	MAF_USDA=2.941
NC_035101.1	14973704	.	G	T	.	.	MAF_INRAE=6.962;MAF_USDA=9.412
NC_035101.1	14973722	.	G	A	.	.	MAF_USDA=2.459
NC_035101.1	14973763	.	T	G	.	.	MAF_INRAE=5.063;MAF_USDA=4.918
NC_035101.1	14973804	.	A	T	.	.	MAF_USDA=1.639
NC_035101.1	14973827	.	G	C	.	.	MAF_USDA=3.279
NC_035101.1	14973916	.	C	T	.	.	MAF_INRAE=12.025;MAF_USDA=19.412
NC_035101.1	14973995	.	T	C	.	.	MAF_USDA=1.639
NC_035101.1	14974016	.	T	C	.	.	MAF_INRAE=12.025;MAF_USDA=20.0
NC_035101.1	14974019	.	T	G	.	.	MAF_INRAE=10.833;MAF_USDA=19.412
NC_035101.1	14974048	.	C	A	.	.	MAF_USDA=2.459
NC_035101.1	14974049	.	A	G	.	.	MAF_USDA=3.279
NC_035101.1	14974063	.	A	C	.	.	MAF_USDA=1.639
NC_035101.1	14974065	.	G	A	.	.	MAF_USDA=2.459
NC_035101.1	14974067	.	C	T	.	.	MAF_USDA=5.294
NC_035101.1	14974075	.	G	C	.	.	MAF_INRAE=50.0;MAF_USDA=46.471
NC_035101.1	14974083	.	A	G	.	.	MAF_USDA=9.016
NC_035101.1	14974100	.	A	T	.	.	MAF_INRAE=7.5;MAF_USDA=14.583
NC_035101.1	14974115	.	T	A	.	.	MAF_USDA=1.639
NC_035101.1	14974116	.	C	A	.	.	MAF_USDA=1.639
NC_035101.1	14974158	.	AT	AG	.	.	MAF_USDA=33.333
NC_035101.1	14974237	.	G	A	.	.	MAF_INRAE=6.962;MAF_USDA=2.941
NC_035101.1	14974243	.	A	C	.	.	MAF_INRAE=5.063;MAF_USDA=4.098
NC_035101.1	14974295	.	C	A	.	.	MAF_USDA=4.098
NC_035101.1	14974375	.	C	A	.	.	MAF_INRAE=5.0
NC_035101.1	14974392	.	G	A	.	.	MAF_INRAE=5.063;MAF_USDA=3.279
NC_035101.1	14974417	.	T	A	.	.	MAF_USDA=1.639
NC_035101.1	14974564	.	G	A	.	.	MAF_USDA=8.333
NC_035101.1	14974589	.	G	T	.	.	MAF_INRAE=5.833;MAF_USDA=9.412
NC_035101.1	14974623	.	C	T	.	.	MAF_INRAE=45.833;MAF_USDA=47.059
NC_035101.1	14974641	.	G	A	.	.	MAF_INRAE=44.304
NC_035101.1	14974655	.	T	G	.	.	MAF_INRAE=5.063
NC_035101.1	14974716	.	G	T	.	.	MAF_INRAE=6.962;MAF_USDA=4.118
NC_035101.1	14974722	.	A	T	.	.	MAF_USDA=3.529
NC_035101.1	14974730	.	G	A	.	.	MAF_USDA=7.377
NC_035101.1	14974737	.	G	A	.	.	MAF_INRAE=42.405;MAF_USDA=22.353
NC_035101.1	14974757	.	T	A	.	.	MAF_INRAE=46.203;MAF_USDA=31.765
NC_035101.1	14974760	.	C	T	.	.	MAF_INRAE=49.167;MAF_USDA=32.941
NC_035101.1	14974761	.	A	G	.	.	MAF_INRAE=45.833;MAF_USDA=27.647
NC_035101.1	14974766	.	C	T	.	.	MAF_INRAE=5.063
NC_035101.1	14974808	.	G	T	.	.	MAF_INRAE=30.38;MAF_USDA=18.75
NC_035101.1	14974832	.	A	T	.	.	MAF_USDA=3.279
NC_035101.1	14974834	.	A	G	.	.	MAF_USDA=4.098
NC_035101.1	14974902	.	A	G	.	.	MAF_INRAE=5.0
NC_035101.1	14974908	.	C	G	.	.	MAF_USDA=2.459
NC_035101.1	14974936	.	C	G	.	.	MAF_INRAE=12.5;MAF_USDA=9.412
NC_035101.1	14974962	.	T	C	.	.	MAF_USDA=2.459
NC_035101.1	14974977	.	T	A	.	.	MAF_USDA=4.118
NC_035101.1	14975007	.	C	G	.	.	MAF_USDA=1.639
NC_035101.1	14975060	.	A	G	.	.	MAF_USDA=2.459
NC_035101.1	14975103	.	C	A	.	.	MAF_INRAE=10.759;MAF_USDA=14.706
NC_035101.1	14975126	.	A	T	.	.	MAF_USDA=2.459
NC_035101.1	14975134	.	G	T	.	.	MAF_INRAE=5.833;MAF_USDA=10.588
NC_035101.1	14975180	.	G	C	.	.	MAF_USDA=1.639
NC_035101.1	14975188	.	G	T	.	.	MAF_INRAE=34.81;MAF_USDA=38.235
NC_035101.1	14975277	.	G	A	.	.	MAF_USDA=2.459
NC_035101.1	14975347	.	C	T	.	.	MAF_USDA=2.459
NC_035101.1	14975373	.	G	C	.	.	MAF_INRAE=10.759;MAF_USDA=8.824
NC_035101.1	14975433	.	C	T	.	.	MAF_INRAE=5.063;MAF_USDA=14.118
NC_035101.1	14975526	.	G	T	.	.	MAF_INRAE=10.759;MAF_USDA=8.235
NC_035101.1	14975544	.	G	A	.	.	MAF_USDA=2.459
NC_035101.1	14975567	.	C	A	.	.	MAF_USDA=10.656
NC_035101.1	14975636	.	C	A	.	.	MAF_USDA=8.333
NC_035101.1	14975638	.	C	G	.	.	MAF_USDA=8.333
NC_035101.1	14975640	.	C	G	.	.	MAF_USDA=8.333
NC_035101.1	14975746	.	T	A	.	.	MAF_INRAE=5.833;MAF_USDA=12.295
NC_035101.1	14975794	.	T	G	.	.	MAF_USDA=4.098
NC_035101.1	14975802	.	G	A	.	.	MAF_USDA=3.279
NC_035101.1	14975873	.	T	A	.	.	MAF_USDA=3.279
NC_035101.1	14975962	.	G	A	.	.	MAF_INRAE=31.013;MAF_USDA=14.706
NC_035101.1	14975996	.	G	A	.	.	MAF_USDA=1.176
NC_035101.1	14976004	.	G	A	.	.	MAF_USDA=1.639
NC_035101.1	14976009	.	C	T	.	.	MAF_INRAE=34.81;MAF_USDA=19.412
NC_035101.1	14976088	.	A	G	.	.	MAF_INRAE=34.81;MAF_USDA=21.765
NC_035101.1	14976278	.	A	G	.	.	MAF_INRAE=24.051;MAF_USDA=11.176
NC_035101.1	14976286	.	T	C	.	.	MAF_USDA=6.557
NC_035101.1	14976382	.	T	C	.	.	MAF_INRAE=5.063;MAF_USDA=12.353
NC_035101.1	14976398	.	G	A	.	.	MAF_INRAE=34.177;MAF_USDA=20.0
NC_035101.1	14976481	.	A	C	.	.	MAF_USDA=4.098
NC_035101.1	14976519	.	G	A	.	.	MAF_INRAE=34.177;MAF_USDA=19.412
NC_035101.1	14976520	.	A	G	.	.	MAF_USDA=3.279
NC_035101.1	14976666	.	A	G	.	.	MAF_USDA=4.167
NC_035101.1	14976795	.	C	T	.	.	MAF_USDA=6.557
NC_035101.1	14976822	.	G	A	.	.	MAF_USDA=4.098
NC_035101.1	14976910	.	CACTGCTTGGCAAAAT	CACTGCTTGGCAAAAA	.	.	MAF_USDA=25.0
NC_035101.1	14976925	.	T	A	.	.	MAF_INRAE=12.5
NC_035101.1	14976955	.	A	C	.	.	MAF_USDA=2.083
NC_035101.1	14976961	.	C	A	.	.	MAF_INRAE=5.696
NC_035101.1	14976977	.	T	C	.	.	MAF_INRAE=15.0;MAF_USDA=4.706
NC_035101.1	14976998	.	G	A	.	.	MAF_INRAE=5.833;MAF_USDA=9.412
NC_035101.1	14977013	.	A	G	.	.	MAF_INRAE=15.19;MAF_USDA=34.706
NC_035101.1	14977026	.	G	A	.	.	MAF_USDA=9.016
NC_035101.1	14977091	.	T	C	.	.	MAF_USDA=1.639
NC_035101.1	14977130	.	C	T	.	.	MAF_INRAE=24.051;MAF_USDA=18.235
NC_035101.1	14977436	.	T	A	.	.	MAF_USDA=8.333
NC_035101.1	14977496	.	A	T	.	.	MAF_INRAE=6.667;MAF_USDA=3.529
NC_035101.1	14977550	.	A	G	.	.	MAF_INRAE=23.418;MAF_USDA=12.353
NC_035101.1	14977555	.	A	C	.	.	MAF_INRAE=23.418;MAF_USDA=12.353
NC_035101.1	14977560	.	A	G	.	.	MAF_INRAE=23.418;MAF_USDA=10.588
NC_035101.1	14977608	.	T	C	.	.	MAF_USDA=4.167
NC_035101.1	14977636	.	A	T	.	.	MAF_USDA=4.098
NC_035101.1	14977685	.	A	C	.	.	MAF_INRAE=36.842;MAF_USDA=25.0
NC_035101.1	14977744	.	G	A	.	.	MAF_USDA=6.471
NC_035101.1	14977747	.	T	C	.	.	MAF_USDA=2.459
NC_035101.1	14977762	.	C	T	.	.	MAF_USDA=3.279
NC_035101.1	14977843	.	C	T	.	.	MAF_INRAE=34.177;MAF_USDA=26.471
NC_035101.1	14977844	.	G	A	.	.	MAF_INRAE=10.833;MAF_USDA=9.412
NC_035101.1	14977856	.	T	G	.	.	MAF_INRAE=34.177;MAF_USDA=28.235
NC_035101.1	14977872	.	C	G	.	.	MAF_INRAE=34.177;MAF_USDA=24.706
NC_035101.1	14977882	.	C	T	.	.	MAF_INRAE=29.114;MAF_USDA=31.176
NC_035101.1	14977904	.	A	C	.	.	MAF_USDA=5.294
NC_035101.1	14977952	.	C	T	.	.	MAF_USDA=2.459
NC_035101.1	14977970	.	G	A	.	.	MAF_INRAE=5.0;MAF_USDA=2.459
NC_035101.1	14977976	.	G	A	.	.	MAF_INRAE=15.789
NC_035101.1	14977981	.	G	C	.	.	MAF_INRAE=7.5;MAF_USDA=4.167
NC_035101.1	14977985	.	C	A	.	.	MAF_USDA=2.459
NC_035101.1	14977990	.	A	C	.	.	MAF_USDA=12.941
NC_035101.1	14977997	.	A	T	.	.	MAF_INRAE=7.5
NC_035101.1	14978002	.	A	G	.	.	MAF_INRAE=7.5
NC_035101.1	14978034	.	C	T	.	.	MAF_USDA=6.471
NC_035101.1	14978035	.	G	A	.	.	MAF_INRAE=13.291;MAF_USDA=7.647
NC_035101.1	14978102	.	T	A	.	.	MAF_USDA=9.016
NC_035101.1	14978113	.	G	T	.	.	MAF_INRAE=34.81;MAF_USDA=24.706
NC_035101.1	14978127	.	G	A	.	.	MAF_USDA=1.639
NC_035101.1	14978193	.	C	T	.	.	MAF_INRAE=6.962;MAF_USDA=3.529
NC_035101.1	14978250	.	G	T	.	.	MAF_INRAE=48.101;MAF_USDA=24.706
NC_035101.1	14978251	.	A	C	.	.	MAF_INRAE=44.167;MAF_USDA=25.294
NC_035101.1	14978258	.	A	G	.	.	MAF_INRAE=48.101;MAF_USDA=25.294
NC_035101.1	14978259	.	T	C	.	.	MAF_INRAE=43.333;MAF_USDA=25.294
NC_035101.1	14978260	.	A	G	.	.	MAF_USDA=2.459
NC_035101.1	14978267	.	A	C	.	.	MAF_INRAE=6.329;MAF_USDA=7.059
NC_035101.1	14978296	.	A	T	.	.	MAF_INRAE=11.667;MAF_USDA=10.0
NC_035101.1	14978334	.	C	A	.	.	MAF_USDA=4.098
NC_035101.1	14978341	.	G	A	.	.	MAF_USDA=4.706
NC_035101.1	14978349	.	T	G	.	.	MAF_INRAE=10.833;MAF_USDA=11.765
NC_035101.1	14978358	.	G	A	.	.	MAF_USDA=3.279
NC_035101.1	14978372	.	G	A	.	.	MAF_INRAE=1.899;MAF_USDA=2.459
NC_035101.1	14978379	.	C	T	.	.	MAF_INRAE=10.127;MAF_USDA=6.471
NC_035101.1	14978380	.	T	G	.	.	MAF_INRAE=12.5;MAF_USDA=7.059
NC_035101.1	14978417	.	T	C	.	.	MAF_INRAE=41.667;MAF_USDA=35.119
NC_035101.1	14978443	.	T	C	.	.	MAF_INRAE=15.833;MAF_USDA=14.706
NC_035101.1	14978448	.	T	C	.	.	MAF_INRAE=15.833;MAF_USDA=14.118
NC_035101.1	14978462	.	G	A	.	.	MAF_USDA=48.824
NC_035101.1	14978465	.	G	T	.	.	MAF_USDA=35.417
NC_035101.1	14978469	.	A	C	.	.	MAF_USDA=50.0
NC_035101.1	14978471	.	G	A	.	.	MAF_USDA=42.941
NC_035101.1	14978479	.	T	A	.	.	MAF_USDA=50.0
NC_035101.1	14978485	.	G	T	.	.	MAF_USDA=47.917
NC_035101.1	14978587	.	A	G	.	.	MAF_USDA=25.0
NC_035101.1	14978592	.	G	A	.	.	MAF_USDA=45.652
NC_035101.1	14978619	.	G	A	.	.	MAF_USDA=1.639
NC_035101.1	14978622	.	A	T	.	.	MAF_USDA=3.279
NC_035101.1	14978642	.	C	A	.	.	MAF_INRAE=15.833;MAF_USDA=37.647
NC_035101.1	14978643	.	A	G	.	.	MAF_INRAE=15.833;MAF_USDA=37.647
NC_035101.1	14978644	.	T	G	.	.	MAF_INRAE=15.833;MAF_USDA=36.471
NC_035101.1	14978655	.	A	C	.	.	MAF_USDA=10.588
NC_035101.1	14978656	.	G	A	.	.	MAF_USDA=4.918
NC_035101.1	14978695	.	G	A	.	.	MAF_USDA=7.647
NC_035101.1	14978762	.	T	C	.	.	MAF_USDA=3.279
NC_035101.1	14978808	.	C	T	.	.	MAF_USDA=2.459
NC_035101.1	14978848	.	A	T	.	.	MAF_INRAE=3.333
NC_035101.1	14978894	.	T	G	.	.	MAF_INRAE=24.051;MAF_USDA=17.059
NC_035101.1	14978953	.	T	A	.	.	MAF_USDA=3.279
NC_035101.1	14978973	.	G	C	.	.	MAF_INRAE=5.063
NC_035101.1	14978988	.	G	T	.	.	MAF_USDA=2.459
NC_035101.1	14979014	.	C	T	.	.	MAF_USDA=3.279
NC_035101.1	14979099	.	T	G	.	.	MAF_INRAE=20.886;MAF_USDA=38.235
NC_035101.1	14979186	.	T	A	.	.	MAF_INRAE=12.5;MAF_USDA=10.588
NC_035101.1	14979272	.	A	G	.	.	MAF_INRAE=5.063;MAF_USDA=12.5
NC_035101.1	14979368	.	A	T	.	.	MAF_USDA=3.279
NC_035101.1	14979377	.	G	A	.	.	MAF_USDA=1.765
NC_035101.1	14979420	.	A	T	.	.	MAF_INRAE=44.304;MAF_USDA=22.353
NC_035101.1	14979431	.	T	C	.	.	MAF_INRAE=10.127;MAF_USDA=23.529
NC_035101.1	14979627	.	G	A	.	.	MAF_INRAE=43.671;MAF_USDA=26.471
NC_035101.1	14979628	.	A	C	.	.	MAF_USDA=4.098
NC_035101.1	14979632	.	C	T	.	.	MAF_USDA=3.279
NC_035101.1	14979674	.	A	C	.	.	MAF_INRAE=5.063;MAF_USDA=23.529
NC_035101.1	14979675	.	C	A	.	.	MAF_INRAE=3.333
NC_035101.1	14979697	.	G	A	.	.	MAF_USDA=1.639
NC_035101.1	14979750	.	T	G	.	.	MAF_INRAE=12.5;MAF_USDA=10.588
NC_035101.1	14979765	.	G	T	.	.	MAF_INRAE=5.063
NC_035101.1	14979817	.	G	C	.	.	MAF_INRAE=5.063
NC_035101.1	14979844	.	C	A	.	.	MAF_INRAE=20.886;MAF_USDA=34.118
NC_035101.1	14979908	.	A	T	.	.	MAF_USDA=8.333
NC_035101.1	14979948	.	C	T	.	.	MAF_INRAE=12.5;MAF_USDA=11.176
NC_035101.1	14979992	.	G	A	.	.	MAF_USDA=4.098
NC_035101.1	14980023	.	C	T	.	.	MAF_USDA=4.706
NC_035101.1	14980175	.	C	T	.	.	MAF_INRAE=5.833;MAF_USDA=9.412
NC_035101.1	14980245	.	A	C	.	.	MAF_INRAE=5.063;MAF_USDA=23.81
NC_035101.1	14980269	.	A	G	.	.	MAF_USDA=1.639
NC_035101.1	14980340	.	C	A	.	.	MAF_INRAE=12.5;MAF_USDA=10.588
NC_035101.1	14980382	.	G	A	.	.	MAF_USDA=3.279
NC_035101.1	14980405	.	T	C	.	.	MAF_INRAE=44.304;MAF_USDA=25.294
NC_035101.1	14980479	.	T	G	.	.	MAF_USDA=1.639
NC_035101.1	14980654	.	C	G	.	.	MAF_INRAE=12.5;MAF_USDA=10.588
NC_035101.1	14980922	.	C	A	.	.	MAF_USDA=7.647
NC_035101.1	14981016	.	A	G	.	.	MAF_INRAE=15.823;MAF_USDA=36.471
NC_035101.1	14981040	.	G	A	.	.	MAF_INRAE=12.5;MAF_USDA=12.941
NC_035101.1	14981127	.	A	G	.	.	MAF_USDA=4.118
NC_035101.1	14981149	.	T	A	.	.	MAF_USDA=4.098
NC_035101.1	14981189	.	G	A	.	.	MAF_USDA=2.459
NC_035101.1	14981341	.	T	A	.	.	MAF_INRAE=44.304;MAF_USDA=24.706
NC_035101.1	14981449	.	T	C	.	.	MAF_USDA=3.279
NC_035101.1	14981491	.	G	A	.	.	MAF_USDA=1.639
NC_035101.1	14981565	.	C	T	.	.	MAF_USDA=2.083
NC_035101.1	14981669	.	T	G	.	.	MAF_USDA=1.639
NC_035101.1	14981670	.	G	C	.	.	MAF_USDA=1.639
NC_035101.1	14981753	.	G	T	.	.	MAF_INRAE=12.025;MAF_USDA=4.706
NC_035101.1	14981754	.	G	T	.	.	MAF_INRAE=9.167;MAF_USDA=4.118
NC_035101.1	14981980	.	G	A	.	.	MAF_INRAE=6.667
NC_035101.1	14982042	.	C	A	.	.	MAF_USDA=2.459
NC_035101.1	14982459	.	A	G	.	.	MAF_INRAE=17.5;MAF_USDA=15.882
NC_035101.1	14982595	.	G	C	.	.	MAF_INRAE=13.333;MAF_USDA=10.0
NC_035101.1	14982670	.	A	T	.	.	MAF_USDA=1.639
NC_035101.1	14982697	.	T	A	.	.	MAF_USDA=3.279
NC_035101.1	14982757	.	T	A	.	.	MAF_USDA=20.833
NC_035101.1	14982837	.	T	C	.	.	MAF_INRAE=17.5;MAF_USDA=16.471
NC_035101.1	14982870	.	A	T	.	.	MAF_USDA=2.459
NC_035101.1	14983014	.	C	T	.	.	MAF_INRAE=5.0;MAF_USDA=1.639
NC_035101.1	14983229	.	C	T	.	.	MAF_INRAE=5.0;MAF_USDA=1.639
NC_035101.1	14983233	.	G	C	.	.	MAF_INRAE=44.304;MAF_USDA=21.765
NC_035101.1	14983300	.	C	T	.	.	MAF_INRAE=16.667;MAF_USDA=12.941
NC_035101.1	14983381	.	G	A	.	.	MAF_USDA=2.459
NC_035101.1	14983415	.	A	T	.	.	MAF_INRAE=16.667;MAF_USDA=12.941
NC_035101.1	14983425	.	C	A	.	.	MAF_USDA=2.459
NC_035101.1	14983438	.	C	T	.	.	MAF_USDA=1.639
NC_035101.1	14983456	.	G	T	.	.	MAF_INRAE=44.304;MAF_USDA=38.235
NC_035101.1	14983478	.	A	C	.	.	MAF_INRAE=17.5;MAF_USDA=12.941
NC_035101.1	14983577	.	A	T	.	.	MAF_INRAE=24.051;MAF_USDA=14.118
NC_035101.1	14983685	.	A	C	.	.	MAF_INRAE=5.063
NC_035101.1	14983716	.	C	A	.	.	MAF_USDA=1.639
NC_035101.1	14983768	.	C	T	.	.	MAF_USDA=1.639
NC_035101.1	14983912	.	T	C	.	.	MAF_INRAE=11.667;MAF_USDA=12.941
NC_035101.1	14983971	.	T	C	.	.	MAF_USDA=1.639
NC_035101.1	14984066	.	A	G	.	.	MAF_INRAE=12.025;MAF_USDA=2.941
NC_035101.1	14984199	.	A	C	.	.	MAF_USDA=3.279
NC_035101.1	14984277	.	G	A	.	.	MAF_INRAE=12.5;MAF_USDA=9.412
NC_035101.1	14984303	.	G	T	.	.	MAF_INRAE=12.5;MAF_USDA=11.765
NC_035101.1	14984484	.	T	C	.	.	MAF_INRAE=12.5;MAF_USDA=18.452
NC_035101.1	14984493	.	A	C	.	.	MAF_USDA=6.548
NC_035101.1	14984513	.	G	A	.	.	MAF_INRAE=44.304;MAF_USDA=22.024
NC_035101.1	14984516	.	C	T	.	.	MAF_INRAE=12.5;MAF_USDA=10.119
NC_035101.1	14984610	.	C	T	.	.	MAF_USDA=4.098
NC_035101.1	14984681	.	T	A	.	.	MAF_INRAE=24.051;MAF_USDA=14.706
NC_035101.1	14984799	.	C	T	.	.	MAF_USDA=1.639
NC_035101.1	14985238	.	G	T	.	.	MAF_USDA=2.459
NC_035101.1	14985291	.	C	A	.	.	MAF_USDA=4.098
NC_035101.1	14985601	.	G	A	.	.	MAF_INRAE=5.063
NC_035101.1	14985620	.	C	A	.	.	MAF_INRAE=12.5;MAF_USDA=10.0
NC_035101.1	14985762	.	T	G	.	.	MAF_INRAE=12.5;MAF_USDA=10.0
NC_035101.1	14985804	.	C	T	.	.	MAF_INRAE=12.5;MAF_USDA=10.0
NC_035101.1	14985913	.	G	A	.	.	MAF_USDA=2.459
NC_035101.1	14986061	.	T	G	.	.	MAF_USDA=8.333
NC_035101.1	14986087	.	T	A	.	.	MAF_INRAE=5.0
NC_035101.1	14986188	.	A	T	.	.	MAF_INRAE=12.025;MAF_USDA=16.471
NC_035101.1	14986233	.	T	G	.	.	MAF_USDA=3.279
NC_035101.1	14986301	.	G	T	.	.	MAF_INRAE=12.5;MAF_USDA=14.118
NC_035101.1	14986319	.	C	T	.	.	MAF_INRAE=44.304;MAF_USDA=34.118
NC_035101.1	14986333	.	C	A	.	.	MAF_USDA=1.639
NC_035101.1	14986433	.	C	A	.	.	MAF_INRAE=5.0
NC_035101.1	14986451	.	G	A	.	.	MAF_USDA=1.765
NC_035101.1	14986548	.	C	T	.	.	MAF_USDA=18.75
NC_035101.1	14986614	.	G	A	.	.	MAF_USDA=2.083
NC_035101.1	14986746	.	T	C	.	.	MAF_USDA=18.675
NC_035101.1	14986788	.	C	A	.	.	MAF_INRAE=6.962
NC_035101.1	14986817	.	G	A	.	.	MAF_USDA=2.459
NC_035101.1	14986823	.	G	A	.	.	MAF_USDA=2.459
NC_035101.1	14986863	.	T	G	.	.	MAF_USDA=18.75
NC_035101.1	14986948	.	C	T	.	.	MAF_INRAE=12.5;MAF_USDA=10.0
NC_035101.1	14987001	.	C	T	.	.	MAF_INRAE=9.494;MAF_USDA=10.0
NC_035101.1	14987135	.	A	G	.	.	MAF_USDA=1.639
NC_035101.1	14987177	.	T	C	.	.	MAF_USDA=1.639
NC_035101.1	14987239	.	C	T	.	.	MAF_USDA=4.098
NC_035101.1	14987240	.	C	T	.	.	MAF_INRAE=5.063
NC_035101.1	14987241	.	G	A	.	.	MAF_USDA=3.279
NC_035101.1	14987275	.	A	T	.	.	MAF_INRAE=1.667;MAF_USDA=8.197
NC_035101.1	14987276	.	C	A	.	.	MAF_INRAE=29.114;MAF_USDA=40.0
NC_035101.1	14987380	.	A	C	.	.	MAF_INRAE=24.051;MAF_USDA=13.529
NC_035101.1	14987466	.	A	T	.	.	MAF_INRAE=42.105;MAF_USDA=47.917
NC_035101.1	14987468	.	T	A	.	.	MAF_USDA=3.279
NC_035101.1	14987653	.	G	A	.	.	MAF_INRAE=31.013;MAF_USDA=14.118
NC_035101.1	14987793	.	C	T	.	.	MAF_USDA=2.459
NC_035101.1	14987880	.	T	C	.	.	MAF_USDA=3.279
NC_035101.1	14987972	.	G	A	.	.	MAF_USDA=4.098
NC_035101.1	14987987	.	G	A	.	.	MAF_INRAE=17.089;MAF_USDA=8.824
NC_035101.1	14988042	.	C	T	.	.	MAF_INRAE=43.671;MAF_USDA=41.765
NC_035101.1	14988502	.	C	T	.	.	MAF_USDA=2.459
NC_035101.1	14988749	.	A	C	.	.	MAF_USDA=1.639
NC_035101.1	14988872	.	T	C	.	.	MAF_INRAE=1.667
NC_035101.1	14988874	.	A	G	.	.	MAF_INRAE=47.468;MAF_USDA=24.706
NC_035101.1	14988903	.	C	A	.	.	MAF_INRAE=47.468;MAF_USDA=32.353
NC_035101.1	14988974	.	T	A	.	.	MAF_INRAE=14.167
NC_035101.1	14988975	.	T	A	.	.	MAF_USDA=30.0
NC_035101.1	14988976	.	T	A	.	.	MAF_USDA=12.353
NC_035101.1	14988977	.	A	T	.	.	MAF_USDA=4.098
NC_035101.1	14988980	.	A	G	.	.	MAF_USDA=14.706
NC_035101.1	14989065	.	T	C	.	.	MAF_USDA=8.824
NC_035101.1	14989299	.	T	C	.	.	MAF_INRAE=14.167;MAF_USDA=1.765
NC_035101.1	14989456	.	A	C	.	.	MAF_USDA=14.706
NC_035101.1	14989457	.	G	C	.	.	MAF_USDA=14.706
NC_035101.1	14989458	.	T	A	.	.	MAF_USDA=14.118
NC_035101.1	14989463	.	T	A	.	.	MAF_USDA=14.118
NC_035101.1	14989464	.	G	C	.	.	MAF_USDA=14.706
NC_035101.1	14989465	.	G	T	.	.	MAF_USDA=14.118
NC_035101.1	14989482	.	A	T	.	.	MAF_USDA=2.941
NC_035101.1	14989491	.	G	A	.	.	MAF_USDA=2.459
NC_035101.1	14989574	.	T	A	.	.	MAF_USDA=4.098
NC_035101.1	14989869	.	T	A	.	.	MAF_USDA=2.459
NC_035101.1	14990072	.	G	T	.	.	MAF_INRAE=13.333
NC_035101.1	14990095	.	C	A	.	.	MAF_INRAE=1.667;MAF_USDA=4.706
NC_035101.1	14990111	.	A	G	.	.	MAF_USDA=1.639
NC_035101.1	14990178	.	C	A	.	.	MAF_USDA=9.016
NC_035101.1	14990251	.	T	A	.	.	MAF_USDA=2.459
NC_035101.1	14990307	.	G	T	.	.	MAF_USDA=16.667
NC_035101.1	14990343	.	T	C	.	.	MAF_USDA=3.279
NC_035101.1	14990417	.	A	G	.	.	MAF_USDA=1.639
NC_035101.1	14990418	.	G	A	.	.	MAF_USDA=1.639
NC_035101.1	14990521	.	T	C	.	.	MAF_USDA=8.197
NC_035101.1	14990551	.	T	G	.	.	MAF_INRAE=1.667;MAF_USDA=3.279
NC_035101.1	14990632	.	C	A	.	.	MAF_USDA=2.459
NC_035101.1	14990674	.	T	C	.	.	MAF_USDA=2.941
NC_035101.1	14990697	.	C	T	.	.	MAF_INRAE=13.333;MAF_USDA=3.279
NC_035101.1	14990739	.	G	A	.	.	MAF_USDA=2.459
NC_035101.1	14990762	.	T	C	.	.	MAF_USDA=2.083
NC_035101.1	14990861	.	C	T	.	.	MAF_USDA=3.529
NC_035101.1	14990899	.	G	T	.	.	MAF_INRAE=13.333;MAF_USDA=3.279
NC_035101.1	14991004	.	T	C	.	.	MAF_INRAE=13.333;MAF_USDA=2.459
NC_035101.1	14991027	.	T	A	.	.	MAF_USDA=2.459
NC_035101.1	14991171	.	C	T	.	.	MAF_INRAE=29.114;MAF_USDA=44.118
NC_035101.1	14991177	.	G	T	.	.	MAF_USDA=3.279
NC_035101.1	14991228	.	T	G	.	.	MAF_INRAE=9.494;MAF_USDA=7.059
NC_035101.1	14991271	.	T	C	.	.	MAF_USDA=4.098
NC_035101.1	14991286	.	T	G	.	.	MAF_USDA=4.098
NC_035101.1	14991322	.	T	G	.	.	MAF_INRAE=25.316;MAF_USDA=37.059
NC_035101.1	14991362	.	C	T	.	.	MAF_INRAE=25.949;MAF_USDA=17.647
NC_035101.1	14991507	.	G	A	.	.	MAF_INRAE=33.544;MAF_USDA=14.706
NC_035101.1	14991510	.	G	A	.	.	MAF_USDA=3.529
NC_035101.1	14991528	.	C	G	.	.	MAF_USDA=2.941
NC_035101.1	14991839	.	T	G	.	.	MAF_INRAE=9.494;MAF_USDA=12.941
NC_035101.1	14991870	.	T	C	.	.	MAF_USDA=2.459
NC_035101.1	14991900	.	TT	TC	.	.	MAF_USDA=27.083
NC_035101.1	14991901	.	T	C	.	.	MAF_INRAE=29.747
NC_035101.1	14991942	.	A	C	.	.	MAF_USDA=3.279
NC_035101.1	14991967	.	G	A	.	.	MAF_USDA=2.083
NC_035101.1	14991997	.	T	G	.	.	MAF_USDA=2.353
NC_035101.1	14992077	.	G	C	.	.	MAF_USDA=4.098
NC_035101.1	14992097	.	T	C	.	.	MAF_USDA=2.941
NC_035101.1	14992181	.	A	T	.	.	MAF_USDA=6.25
NC_035101.1	14992182	.	G	A	.	.	MAF_USDA=25.0
NC_035101.1	14992853	.	C	A	.	.	MAF_INRAE=27.215;MAF_USDA=29.412
NC_035101.1	14992858	.	G	A	.	.	MAF_INRAE=15.789
NC_035101.1	14992891	.	T	C	.	.	MAF_INRAE=29.167
NC_035101.1	14992898	.	A	G	.	.	MAF_INRAE=36.709;MAF_USDA=40.164
NC_035101.1	14992899	.	T	C	.	.	MAF_INRAE=1.667
NC_035101.1	14992915	.	C	A	.	.	MAF_USDA=2.459
NC_035101.1	14992920	.	T	G	.	.	MAF_USDA=4.918
NC_035101.1	14992921	.	G	T	.	.	MAF_USDA=2.459
NC_035101.1	14993013	.	T	A	.	.	MAF_USDA=4.706
NC_035101.1	14993050	.	T	C	.	.	MAF_USDA=18.824
NC_035101.1	14993052	.	G	T	.	.	MAF_USDA=11.176
NC_035101.1	14993053	.	G	T	.	.	MAF_USDA=2.083
NC_035101.1	14993076	.	G	A	.	.	MAF_USDA=1.765
NC_035101.1	14993091	.	T	C	.	.	MAF_USDA=6.557
NC_035101.1	14993094	.	T	C	.	.	MAF_USDA=1.639
NC_035101.1	14993104	.	T	C	.	.	MAF_USDA=2.459
NC_035101.1	14993106	.	T	G	.	.	MAF_USDA=3.279
NC_035101.1	14993130	.	G	A	.	.	MAF_USDA=6.25
NC_035101.1	14993142	.	C	T	.	.	MAF_INRAE=3.333
NC_035101.1	14993145	.	T	C	.	.	MAF_INRAE=3.333
NC_035101.1	14993148	.	T	C	.	.	MAF_INRAE=2.5
NC_035101.1	14993178	.	C	T	.	.	MAF_INRAE=6.329;MAF_USDA=2.353
NC_035101.1	14993187	.	A	C	.	.	MAF_USDA=2.459
NC_035101.1	14993232	.	C	A	.	.	MAF_INRAE=27.5;MAF_USDA=25.0
NC_035101.1	14993244	.	G	A	.	.	MAF_INRAE=17.722;MAF_USDA=6.25
NC_035101.1	14993312	.	T	C	.	.	MAF_USDA=2.459
NC_035101.1	14993317	.	G	A	.	.	MAF_USDA=1.639
NC_035101.1	14993349	.	G	T	.	.	MAF_USDA=10.417
NC_035101.1	14993372	.	A	C	.	.	MAF_USDA=30.588
NC_035101.1	14993382	.	T	C	.	.	MAF_INRAE=10.127;MAF_USDA=13.529
NC_035101.1	14993412	.	T	C	.	.	MAF_USDA=4.918
NC_035101.1	14993434	.	C	A	.	.	MAF_INRAE=29.747;MAF_USDA=21.176
NC_035101.1	14993437	.	C	T	.	.	MAF_INRAE=19.167;MAF_USDA=11.765
NC_035101.1	14993451	.	G	A	.	.	MAF_INRAE=22.152;MAF_USDA=13.529
NC_035101.1	14993456	.	G	A	.	.	MAF_INRAE=22.152;MAF_USDA=15.294
NC_035101.1	14993476	.	C	T	.	.	MAF_USDA=2.941
NC_035101.1	14993482	.	A	G	.	.	MAF_INRAE=30.833;MAF_USDA=44.118
NC_035101.1	14993519	.	A	C	.	.	MAF_INRAE=2.532;MAF_USDA=3.279
NC_035101.1	14993520	.	G	A	.	.	MAF_INRAE=2.5;MAF_USDA=3.279
NC_035101.1	14993527	.	C	T	.	.	MAF_INRAE=18.987;MAF_USDA=7.647
NC_035101.1	14993541	.	C	T	.	.	MAF_USDA=2.459
NC_035101.1	14993550	.	A	C	.	.	MAF_INRAE=30.0;MAF_USDA=14.706
NC_035101.1	14993557	.	C	T	.	.	MAF_INRAE=13.333
NC_035101.1	14993569	.	C	T	.	.	MAF_USDA=1.639
NC_035101.1	14993640	.	G	A	.	.	MAF_INRAE=7.595;MAF_USDA=15.294
NC_035101.1	14993641	.	C	T	.	.	MAF_INRAE=7.5;MAF_USDA=15.294
NC_035101.1	14993648	.	G	T	.	.	MAF_INRAE=7.595;MAF_USDA=15.294
NC_035101.1	14993649	.	A	C	.	.	MAF_INRAE=7.5;MAF_USDA=15.294
NC_035101.1	14993680	.	C	T	.	.	MAF_USDA=7.377
NC_035101.1	14993749	.	G	C	.	.	MAF_USDA=3.529
NC_035101.1	14993827	.	T	A	.	.	MAF_INRAE=33.544;MAF_USDA=14.706
NC_035101.1	14993932	.	G	T	.	.	MAF_INRAE=14.557;MAF_USDA=2.353
NC_035101.1	14993942	.	G	T	.	.	MAF_USDA=2.459
NC_035101.1	14993947	.	T	C	.	.	MAF_INRAE=3.165;MAF_USDA=3.279
NC_035101.1	14993965	.	A	G	.	.	MAF_INRAE=3.797
NC_035101.1	14993966	.	A	C	.	.	MAF_INRAE=3.333
NC_035101.1	14993972	.	G	A	.	.	MAF_USDA=6.557
NC_035101.1	14994012	.	T	C	.	.	MAF_USDA=3.529
NC_035101.1	14994162	.	C	T	.	.	MAF_INRAE=34.177;MAF_USDA=17.647
NC_035101.1	14994190	.	C	A	.	.	MAF_INRAE=33.544;MAF_USDA=15.294
NC_035101.1	14994192	.	A	G	.	.	MAF_USDA=1.639
NC_035101.1	14994258	.	A	C	.	.	MAF_INRAE=49.367;MAF_USDA=23.214
NC_035101.1	14994271	.	A	C	.	.	MAF_USDA=4.098
NC_035101.1	14994278	.	A	C	.	.	MAF_USDA=3.279
NC_035101.1	14994280	.	T	A	.	.	MAF_USDA=3.279
NC_035101.1	14994339	.	G	A	.	.	MAF_INRAE=32.278;MAF_USDA=15.294
NC_035101.1	14994453	.	C	G	.	.	MAF_USDA=2.5
NC_035101.1	14994469	.	T	G	.	.	MAF_USDA=15.476
NC_035101.1	14995917	.	A	C	.	.	MAF_USDA=3.529
NC_035101.1	14995926	.	C	T	.	.	MAF_USDA=1.639
NC_035101.1	14995957	.	G	T	.	.	MAF_USDA=5.882
NC_035101.1	14995987	.	G	T	.	.	MAF_USDA=2.941
NC_035101.1	14996191	.	T	A	.	.	MAF_INRAE=1.667
NC_035101.1	14996237	.	T	G	.	.	MAF_USDA=5.738
NC_035101.1	14996295	.	C	T	.	.	MAF_INRAE=1.667;MAF_USDA=4.118
NC_035101.1	14996296	.	T	G	.	.	MAF_INRAE=17.722;MAF_USDA=6.471
NC_035101.1	14996316	.	G	A	.	.	MAF_USDA=4.118
NC_035101.1	14996319	.	G	T	.	.	MAF_USDA=3.529
NC_035101.1	14996324	.	T	C	.	.	MAF_USDA=3.279
NC_035101.1	14996386	.	A	T	.	.	MAF_USDA=6.557
NC_035101.1	14996530	.	C	T	.	.	MAF_USDA=12.353
NC_035101.1	14996575	.	C	T	.	.	MAF_INRAE=6.962;MAF_USDA=4.706
NC_035101.1	14996614	.	C	T	.	.	MAF_USDA=33.333
NC_035101.1	14996621	.	C	T	.	.	MAF_USDA=3.279
NC_035101.1	14996624	.	C	T	.	.	MAF_USDA=3.279
NC_035101.1	14997138	.	T	G	.	.	MAF_USDA=27.083
NC_035101.1	14997162	.	A	T	.	.	MAF_USDA=8.333
NC_035101.1	14997170	.	T	G	.	.	MAF_USDA=25.0
NC_035101.1	14997183	.	T	C	.	.	MAF_USDA=41.304
NC_035101.1	14997335	.	A	C	.	.	MAF_INRAE=20.253
NC_035101.1	14997380	.	G	T	.	.	MAF_INRAE=20.886;MAF_USDA=6.471
NC_035101.1	14997395	.	G	A	.	.	MAF_USDA=3.529
NC_035101.1	14997467	.	C	T	.	.	MAF_INRAE=18.987;MAF_USDA=2.353
NC_035101.1	14997485	.	G	A	.	.	MAF_INRAE=5.696;MAF_USDA=6.471
NC_035101.1	14997550	.	C	A	.	.	MAF_USDA=1.639
NC_035101.1	14997637	.	C	T	.	.	MAF_USDA=1.639
NC_035101.1	14997788	.	G	C	.	.	MAF_USDA=3.529
NC_035101.1	14997789	.	T	C	.	.	MAF_USDA=2.353
NC_035101.1	14998019	.	C	T	.	.	MAF_INRAE=18.987;MAF_USDA=2.353
NC_035101.1	14998108	.	C	T	.	.	MAF_USDA=2.459
NC_035101.1	14998233	.	G	C	.	.	MAF_USDA=1.639
NC_035101.1	14998261	.	G	A	.	.	MAF_USDA=7.647
NC_035101.1	14998422	.	G	A	.	.	MAF_USDA=2.459
NC_035101.1	14998630	.	C	A	.	.	MAF_INRAE=13.924;MAF_USDA=1.765
NC_035101.1	14998634	.	A	C	.	.	MAF_USDA=4.118
NC_035101.1	14998935	.	C	T	.	.	MAF_INRAE=32.911;MAF_USDA=36.471
NC_035101.1	14998973	.	T	C	.	.	MAF_INRAE=6.962;MAF_USDA=3.529
NC_035101.1	14998999	.	G	C	.	.	MAF_INRAE=13.333
NC_035101.1	14999021	.	A	C	.	.	MAF_INRAE=12.025;MAF_USDA=34.118
NC_035101.1	14999026	.	T	C	.	.	MAF_INRAE=32.911;MAF_USDA=40.0
NC_035101.1	14999127	.	G	T	.	.	MAF_INRAE=6.962;MAF_USDA=30.0
NC_035101.1	14999142	.	G	T	.	.	MAF_INRAE=1.667;MAF_USDA=3.529
NC_035101.1	14999274	.	C	T	.	.	MAF_INRAE=29.114;MAF_USDA=13.529
NC_035101.1	14999401	.	A	G	.	.	MAF_USDA=1.667
NC_035101.1	14999421	.	G	C	.	.	MAF_INRAE=13.333;MAF_USDA=3.39
NC_035101.1	14999482	.	T	A	.	.	MAF_USDA=2.459
NC_035101.1	14999490	.	A	G	.	.	MAF_INRAE=31.579;MAF_USDA=14.118
NC_035101.1	14999491	.	A	G	.	.	MAF_USDA=35.882
NC_035101.1	14999498	.	A	C	.	.	MAF_INRAE=29.114;MAF_USDA=16.471
NC_035101.1	14999570	.	C	G	.	.	MAF_INRAE=30.38;MAF_USDA=14.706
NC_035101.1	14999579	.	T	C	.	.	MAF_INRAE=21.519;MAF_USDA=5.882
NC_035101.1	14999643	.	A	G	.	.	MAF_USDA=1.639
NC_035101.1	14999644	.	C	T	.	.	MAF_USDA=1.639
NC_035101.1	14999645	.	C	T	.	.	MAF_USDA=1.639
NC_035101.1	14999657	.	C	A	.	.	MAF_USDA=8.235
NC_035101.1	14999723	.	G	A	.	.	MAF_USDA=2.459
NC_035101.1	14999879	.	T	A	.	.	MAF_USDA=2.459
NC_035101.1	14999902	.	A	T	.	.	MAF_INRAE=1.667
NC_035101.1	14999983	.	A	T	.	.	MAF_INRAE=13.333
NC_035101.1	15000192	.	G	C	.	.	MAF_INRAE=30.38;MAF_USDA=16.471
NC_035101.1	15000243	.	A	T	.	.	MAF_USDA=3.529
NC_035101.1	15000244	.	G	A	.	.	MAF_USDA=3.529
NC_035101.1	15000318	.	T	G	.	.	MAF_INRAE=37.975;MAF_USDA=17.647
NC_035101.1	15000325	.	A	C	.	.	MAF_INRAE=38.333;MAF_USDA=27.083
NC_035101.1	15000327	.	A	T	.	.	MAF_INRAE=38.333
NC_035101.1	15000329	.	G	T	.	.	MAF_INRAE=38.333
NC_035101.1	15000339	.	C	A	.	.	MAF_INRAE=37.975
NC_035101.1	15000344	.	C	G	.	.	MAF_USDA=1.639
NC_035101.1	15000363	.	C	T	.	.	MAF_USDA=4.706
NC_035101.1	15000364	.	A	C	.	.	MAF_USDA=5.738
NC_035101.1	15000425	.	T	A	.	.	MAF_INRAE=32.911;MAF_USDA=36.471
NC_035101.1	15000428	.	T	C	.	.	MAF_USDA=2.459
NC_035101.1	15000470	.	G	A	.	.	MAF_USDA=5.738
NC_035101.1	15000525	.	C	T	.	.	MAF_USDA=3.529
NC_035101.1	15000617	.	G	T	.	.	MAF_INRAE=32.911;MAF_USDA=37.059
NC_035101.1	15000681	.	G	A	.	.	MAF_USDA=1.639
NC_035101.1	15000734	.	C	A	.	.	MAF_USDA=2.459
NC_035101.1	15000735	.	A	T	.	.	MAF_USDA=2.459
NC_035101.1	15000766	.	G	T	.	.	MAF_USDA=1.639
NC_035101.1	15000804	.	A	T	.	.	MAF_USDA=1.639
NC_035101.1	15000846	.	A	C	.	.	MAF_USDA=1.639
NC_035101.1	15000847	.	T	C	.	.	MAF_USDA=4.918
NC_035101.1	15001094	.	C	G	.	.	MAF_INRAE=31.013;MAF_USDA=14.706
NC_035101.1	15001146	.	C	G	.	.	MAF_USDA=1.639
NC_035101.1	15001424	.	T	A	.	.	MAF_USDA=1.639
NC_035101.1	15001461	.	C	A	.	.	MAF_USDA=4.098
NC_035101.1	15001475	.	G	A	.	.	MAF_INRAE=4.167
NC_035101.1	15001605	.	C	T	.	.	MAF_USDA=4.762
NC_035101.1	15001745	.	G	A	.	.	MAF_INRAE=13.291
NC_035101.1	15001818	.	G	A	.	.	MAF_USDA=3.529
NC_035101.1	15001941	.	T	C	.	.	MAF_INRAE=30.0
NC_035101.1	15001943	.	T	C	.	.	MAF_INRAE=30.0;MAF_USDA=18.75
NC_035101.1	15001947	.	C	A	.	.	MAF_USDA=18.75
NC_035101.1	15001948	.	A	T	.	.	MAF_USDA=18.75
NC_035101.1	15001949	.	T	G	.	.	MAF_USDA=18.75
NC_035101.1	15001953	.	G	A	.	.	MAF_INRAE=30.833;MAF_USDA=18.75
NC_035101.1	15001955	.	G	A	.	.	MAF_INRAE=30.833;MAF_USDA=18.75
NC_035101.1	15001986	.	G	T	.	.	MAF_INRAE=5.263;MAF_USDA=32.941
NC_035101.1	15002000	.	G	T	.	.	MAF_INRAE=38.608;MAF_USDA=20.0
NC_035101.1	15002032	.	G	A	.	.	MAF_INRAE=24.051;MAF_USDA=2.353
NC_035101.1	15002038	.	C	T	.	.	MAF_USDA=2.353
NC_035101.1	15002071	.	T	G	.	.	MAF_USDA=4.118
NC_035101.1	15002180	.	A	G	.	.	MAF_INRAE=23.418
NC_035101.1	15002183	.	T	G	.	.	MAF_INRAE=8.228;MAF_USDA=4.706
NC_035101.1	15002238	.	A	G	.	.	MAF_USDA=16.071
NC_035101.1	15002261	.	G	T	.	.	MAF_INRAE=13.291;MAF_USDA=1.807
NC_035101.1	15002282	.	C	A	.	.	MAF_USDA=2.5
NC_035101.1	15002283	.	T	A	.	.	MAF_USDA=2.5
NC_035101.1	15002294	.	C	T	.	.	MAF_USDA=10.833
NC_035101.1	15002299	.	G	T	.	.	MAF_INRAE=13.924;MAF_USDA=2.353
NC_035101.1	15002316	.	T	A	.	.	MAF_USDA=3.529
NC_035101.1	15002335	.	A	G	.	.	MAF_INRAE=1.667;MAF_USDA=4.918
NC_035101.1	15002376	.	C	T	.	.	MAF_USDA=5.738
NC_035101.1	15002488	.	C	T	.	.	MAF_INRAE=13.924;MAF_USDA=2.353
NC_035101.1	15002514	.	C	T	.	.	MAF_USDA=7.647
NC_035101.1	15002525	.	A	G	.	.	MAF_INRAE=24.051;MAF_USDA=2.353
NC_035101.1	15002529	.	C	T	.	.	MAF_INRAE=5.263
NC_035101.1	15002688	.	C	A	.	.	MAF_USDA=6.557
NC_035101.1	15002704	.	T	C	.	.	MAF_USDA=5.738
NC_035101.1	15002895	.	T	C	.	.	MAF_INRAE=44.937;MAF_USDA=48.824
NC_035101.1	15002921	.	C	A	.	.	MAF_USDA=6.557
NC_035101.1	15002953	.	T	A	.	.	MAF_INRAE=31.013;MAF_USDA=14.706
NC_035101.1	15002963	.	G	T	.	.	MAF_INRAE=31.013;MAF_USDA=14.118
NC_035101.1	15002974	.	A	G	.	.	MAF_USDA=3.279
NC_035101.1	15003023	.	C	A	.	.	MAF_USDA=1.667
NC_035101.1	15003025	.	C	A	.	.	MAF_INRAE=5.063;MAF_USDA=27.381
NC_035101.1	15003052	.	G	T	.	.	MAF_USDA=2.083
NC_035101.1	15003060	.	T	A	.	.	MAF_USDA=2.083
NC_035101.1	15003064	.	T	A	.	.	MAF_INRAE=38.608;MAF_USDA=21.176
NC_035101.1	15003065	.	C	A	.	.	MAF_USDA=2.083
NC_035101.1	15003143	.	G	A	.	.	MAF_USDA=6.557
NC_035101.1	15003166	.	G	C	.	.	MAF_INRAE=23.418;MAF_USDA=2.353
NC_035101.1	15003186	.	G	A	.	.	MAF_INRAE=13.333
NC_035101.1	15003290	.	C	A	.	.	MAF_INRAE=24.051;MAF_USDA=2.353
NC_035101.1	15003309	.	G	A	.	.	MAF_USDA=7.377
NC_035101.1	15003318	.	T	A	.	.	MAF_INRAE=31.013;MAF_USDA=14.706
NC_035101.1	15003355	.	C	T	.	.	MAF_INRAE=5.263
NC_035101.1	15003375	.	G	A	.	.	MAF_USDA=1.639
NC_035101.1	15003416	.	C	T	.	.	MAF_INRAE=5.063;MAF_USDA=27.647
NC_035101.1	15003487	.	T	C	.	.	MAF_USDA=1.639
NC_035101.1	15003570	.	T	G	.	.	MAF_USDA=3.279
NC_035101.1	15003619	.	T	A	.	.	MAF_INRAE=41.667;MAF_USDA=41.667
NC_035101.1	15003637	.	G	T	.	.	MAF_INRAE=31.013;MAF_USDA=14.118
NC_035101.1	15003639	.	A	C	.	.	MAF_USDA=4.098
NC_035101.1	15003685	.	G	T	.	.	MAF_INRAE=5.063;MAF_USDA=12.941
NC_035101.1	15003711	.	A	C	.	.	MAF_USDA=3.279
NC_035101.1	15003789	.	G	C	.	.	MAF_USDA=5.738
NC_035101.1	15003792	.	T	G	.	.	MAF_INRAE=5.063;MAF_USDA=17.059
NC_035101.1	15003970	.	G	A	.	.	MAF_INRAE=4.167
NC_035101.1	15004004	.	T	C	.	.	MAF_USDA=8.333
NC_035101.1	15004041	.	T	C	.	.	MAF_USDA=1.639
NC_035101.1	15004152	.	C	T	.	.	MAF_INRAE=24.051;MAF_USDA=2.353
NC_035101.1	15004167	.	G	T	.	.	MAF_INRAE=5.263;MAF_USDA=18.033
NC_035101.1	15004245	.	A	G	.	.	MAF_USDA=4.918
NC_035101.1	15004263	.	G	A	.	.	MAF_USDA=4.167
NC_035101.1	15004275	.	C	T	.	.	MAF_INRAE=1.667
NC_035101.1	15004365	.	T	C	.	.	MAF_USDA=4.706
NC_035101.1	15004382	.	G	A	.	.	MAF_USDA=8.333
NC_035101.1	15004454	.	T	C	.	.	MAF_INRAE=6.329;MAF_USDA=48.824
NC_035101.1	15004477	.	A	C	.	.	MAF_USDA=2.353
NC_035101.1	15004640	.	T	C	.	.	MAF_USDA=9.016
NC_035101.1	15004664	.	G	A	.	.	MAF_INRAE=29.747;MAF_USDA=20.588
NC_035101.1	15004675	.	T	A	.	.	MAF_USDA=7.377
NC_035101.1	15004735	.	T	G	.	.	MAF_INRAE=5.063;MAF_USDA=7.059
NC_035101.1	15004745	.	G	A	.	.	MAF_USDA=8.197
NC_035101.1	15004893	.	T	G	.	.	MAF_USDA=2.459
NC_035101.1	15004989	.	A	C	.	.	MAF_INRAE=37.975;MAF_USDA=21.765
NC_035101.1	15004993	.	T	G	.	.	MAF_INRAE=38.333;MAF_USDA=22.941
NC_035101.1	15005012	.	A	G	.	.	MAF_INRAE=31.013;MAF_USDA=14.706
NC_035101.1	15005172	.	G	T	.	.	MAF_INRAE=30.38;MAF_USDA=15.294
NC_035101.1	15005199	.	T	A	.	.	MAF_INRAE=5.063;MAF_USDA=2.459
NC_035101.1	15005257	.	G	C	.	.	MAF_USDA=1.639
NC_035101.1	15005275	.	C	A	.	.	MAF_INRAE=6.962;MAF_USDA=6.471
NC_035101.1	15005298	.	A	G	.	.	MAF_INRAE=39.241;MAF_USDA=26.471
NC_035101.1	15005369	.	A	G	.	.	MAF_INRAE=5.063;MAF_USDA=5.738
NC_035101.1	15005458	.	T	A	.	.	MAF_INRAE=6.962;MAF_USDA=2.353
NC_035101.1	15005525	.	G	A	.	.	MAF_USDA=3.279
NC_035101.1	15005699	.	C	G	.	.	MAF_INRAE=12.025;MAF_USDA=2.941
NC_035101.1	15005719	.	A	T	.	.	MAF_USDA=5.738
NC_035101.1	15005820	.	A	G	.	.	MAF_USDA=20.0
NC_035101.1	15005928	.	G	A	.	.	MAF_INRAE=17.089;MAF_USDA=6.471
NC_035101.1	15005945	.	A	G	.	.	MAF_INRAE=13.333;MAF_USDA=1.639
NC_035101.1	15005968	.	G	A	.	.	MAF_USDA=1.639
NC_035101.1	15006048	.	A	G	.	.	MAF_USDA=1.639
NC_035101.1	15006107	.	G	A	.	.	MAF_USDA=5.294
NC_035101.1	15006187	.	A	T	.	.	MAF_USDA=1.639
NC_035101.1	15006197	.	C	A	.	.	MAF_USDA=1.639
NC_035101.1	15006225	.	T	A	.	.	MAF_INRAE=13.924;MAF_USDA=2.353
NC_035101.1	15006239	.	A	T	.	.	MAF_INRAE=5.263;MAF_USDA=10.417
NC_035101.1	15006242	.	A	G	.	.	MAF_USDA=6.25
NC_035101.1	15006268	.	G	C	.	.	MAF_USDA=18.235
NC_035101.1	15006287	.	C	T	.	.	MAF_USDA=1.639
NC_035101.1	15006316	.	G	A	.	.	MAF_USDA=5.294
NC_035101.1	15006338	.	C	G	.	.	MAF_INRAE=13.333
NC_035101.1	15006342	.	A	T	.	.	MAF_INRAE=13.333
NC_035101.1	15006345	.	G	A	.	.	MAF_INRAE=13.333
NC_035101.1	15006351	.	T	G	.	.	MAF_INRAE=13.333
NC_035101.1	15006354	.	A	G	.	.	MAF_INRAE=13.333
NC_035101.1	15006355	.	T	A	.	.	MAF_INRAE=13.333
NC_035101.1	15006387	.	A	G	.	.	MAF_INRAE=6.962;MAF_USDA=2.353
NC_035101.1	15006401	.	A	G	.	.	MAF_INRAE=13.924;MAF_USDA=2.353
NC_035101.1	15006429	.	A	G	.	.	MAF_INRAE=37.975;MAF_USDA=17.059
NC_035101.1	15006440	.	T	G	.	.	MAF_INRAE=37.342;MAF_USDA=18.824
NC_035101.1	15006489	.	T	G	.	.	MAF_USDA=7.647
NC_035101.1	15006604	.	T	C	.	.	MAF_USDA=4.167
NC_035101.1	15006665	.	C	A	.	.	MAF_INRAE=24.051;MAF_USDA=7.059
NC_035101.1	15006741	.	A	G	.	.	MAF_INRAE=36.842;MAF_USDA=18.824
NC_035101.1	15006744	.	G	A	.	.	MAF_USDA=3.529
NC_035101.1	15006785	.	A	G	.	.	MAF_INRAE=37.975;MAF_USDA=23.529
NC_035101.1	15006798	.	T	C	.	.	MAF_INRAE=13.924;MAF_USDA=2.941
NC_035101.1	15006850	.	C	T	.	.	MAF_INRAE=24.051;MAF_USDA=7.059
NC_035101.1	15006893	.	C	T	.	.	MAF_USDA=6.557
NC_035101.1	15007043	.	G	T	.	.	MAF_USDA=20.0
NC_035101.1	15007098	.	T	C	.	.	MAF_INRAE=37.975;MAF_USDA=17.059
NC_035101.1	15007152	.	G	C	.	.	MAF_INRAE=13.291;MAF_USDA=2.083
NC_035101.1	15007288	.	C	A	.	.	MAF_USDA=2.083
NC_035101.1	15009454	.	G	A	.	.	MAF_USDA=1.765
NC_035101.1	15009526	.	G	A	.	.	MAF_INRAE=4.167
NC_035101.1	15009549	.	C	A	.	.	MAF_USDA=1.639
NC_035101.1	15009563	.	T	G	.	.	MAF_USDA=18.033
NC_035101.1	15009566	.	G	A	.	.	MAF_USDA=4.918
NC_035101.1	15009572	.	C	T	.	.	MAF_USDA=2.459
NC_035101.1	15009605	.	T	A	.	.	MAF_INRAE=37.342;MAF_USDA=42.941
NC_035101.1	15009649	.	A	G	.	.	MAF_INRAE=37.342;MAF_USDA=43.529
NC_035101.1	15009717	.	T	G	.	.	MAF_INRAE=24.051;MAF_USDA=4.706
NC_035101.1	15009753	.	G	A	.	.	MAF_INRAE=6.962;MAF_USDA=17.059
NC_035101.1	15009793	.	G	A	.	.	MAF_USDA=2.459
NC_035101.1	15009868	.	T	A	.	.	MAF_USDA=2.459
NC_035101.1	15009876	.	C	A	.	.	MAF_USDA=1.639
NC_035101.1	15009879	.	A	G	.	.	MAF_INRAE=31.646;MAF_USDA=26.471
NC_035101.1	15009884	.	C	T	.	.	MAF_USDA=3.279
NC_035101.1	15009904	.	C	A	.	.	MAF_INRAE=13.924;MAF_USDA=2.941
NC_035101.1	15009935	.	T	A	.	.	MAF_INRAE=6.962;MAF_USDA=2.353
NC_035101.1	15010062	.	G	A	.	.	MAF_INRAE=5.263;MAF_USDA=7.647
NC_035101.1	15010128	.	T	C	.	.	MAF_INRAE=36.076;MAF_USDA=14.706
NC_035101.1	15010145	.	A	T	.	.	MAF_USDA=6.557
NC_035101.1	15010152	.	A	G	.	.	MAF_USDA=12.941
NC_035101.1	15010181	.	G	A	.	.	MAF_USDA=13.529
NC_035101.1	15010293	.	C	T	.	.	MAF_USDA=2.459
NC_035101.1	15010321	.	A	C	.	.	MAF_USDA=5.738
NC_035101.1	15010507	.	A	G	.	.	MAF_INRAE=1.667
NC_035101.1	15010522	.	T	C	.	.	MAF_USDA=1.639
NC_035101.1	15010529	.	T	G	.	.	MAF_USDA=2.459
NC_035101.1	15010537	.	T	C	.	.	MAF_USDA=1.639
NC_035101.1	15010588	.	A	T	.	.	MAF_INRAE=1.667
NC_035101.1	15010589	.	T	A	.	.	MAF_USDA=8.333
NC_035101.1	15010703	.	G	A	.	.	MAF_USDA=1.639
NC_035101.1	15010840	.	A	G	.	.	MAF_USDA=3.279
NC_035101.1	15010881	.	C	T	.	.	MAF_INRAE=10.526;MAF_USDA=2.459
NC_035101.1	15011053	.	C	T	.	.	MAF_USDA=5.833
NC_035101.1	15011077	.	C	T	.	.	MAF_USDA=1.667
NC_035101.1	15011156	.	A	G	.	.	MAF_USDA=2.459
NC_035101.1	15011255	.	C	T	.	.	MAF_USDA=5.738
NC_035101.1	15011404	.	G	T	.	.	MAF_INRAE=10.833
NC_035101.1	15011409	.	G	A	.	.	MAF_USDA=1.639
NC_035101.1	15011450	.	A	G	.	.	MAF_USDA=10.0
NC_035101.1	15011454	.	T	G	.	.	MAF_USDA=4.118
NC_035101.1	15011513	.	A	C	.	.	MAF_INRAE=31.646;MAF_USDA=27.083
NC_035101.1	15011514	.	C	A	.	.	MAF_INRAE=26.582;MAF_USDA=47.917
NC_035101.1	15011515	.	C	A	.	.	MAF_INRAE=15.0;MAF_USDA=8.333
NC_035101.1	15011543	.	C	T	.	.	MAF_INRAE=6.962;MAF_USDA=2.353
NC_035101.1	15011595	.	C	T	.	.	MAF_USDA=1.667
NC_035101.1	15011601	.	G	C	.	.	MAF_INRAE=1.667
NC_035101.1	15011623	.	T	C	.	.	MAF_INRAE=6.962;MAF_USDA=1.639
NC_035101.1	15011624	.	G	T	.	.	MAF_INRAE=39.241;MAF_USDA=37.647
NC_035101.1	15011664	.	A	G	.	.	MAF_USDA=1.639
NC_035101.1	15011737	.	G	A	.	.	MAF_INRAE=23.418;MAF_USDA=11.765
NC_035101.1	15011856	.	G	A	.	.	MAF_USDA=2.459
NC_035101.1	15012063	.	A	G	.	.	MAF_INRAE=42.105;MAF_USDA=26.471
NC_035101.1	15012134	.	G	A	.	.	MAF_USDA=1.639
NC_035101.1	15012249	.	C	A	.	.	MAF_USDA=4.098
NC_035101.1	15012306	.	T	C	.	.	MAF_USDA=1.639
NC_035101.1	15012347	.	G	A	.	.	MAF_USDA=6.471
NC_035101.1	15012610	.	C	A	.	.	MAF_USDA=1.639
NC_035101.1	15012615	.	A	C	.	.	MAF_USDA=4.706
NC_035101.1	15012621	.	C	T	.	.	MAF_INRAE=1.667
NC_035101.1	15012687	.	A	T	.	.	MAF_USDA=2.459
NC_035101.1	15012717	.	T	C	.	.	MAF_INRAE=5.0;MAF_USDA=1.639
NC_035101.1	15012779	.	A	T	.	.	MAF_USDA=1.639
NC_035101.1	15012809	.	A	G	.	.	MAF_INRAE=1.667
NC_035101.1	15012840	.	C	T	.	.	MAF_INRAE=22.785;MAF_USDA=14.706
NC_035101.1	15012870	.	C	T	.	.	MAF_USDA=1.639
NC_035101.1	15013138	.	T	A	.	.	MAF_INRAE=5.0;MAF_USDA=1.639
NC_035101.1	15013233	.	C	A	.	.	MAF_INRAE=21.519;MAF_USDA=14.118
NC_035101.1	15013287	.	T	C	.	.	MAF_INRAE=21.519;MAF_USDA=11.765
NC_035101.1	15013303	.	G	T	.	.	MAF_INRAE=10.833
NC_035101.1	15013328	.	G	T	.	.	MAF_INRAE=6.962;MAF_USDA=2.353
NC_035101.1	15013358	.	C	A	.	.	MAF_INRAE=5.0;MAF_USDA=11.176
NC_035101.1	15013477	.	T	C	.	.	MAF_USDA=8.333
NC_035101.1	15013478	.	G	A	.	.	MAF_USDA=4.237
NC_035101.1	15013544	.	G	A	.	.	MAF_USDA=2.459
NC_035101.1	15013573	.	T	C	.	.	MAF_USDA=4.918
NC_035101.1	15013649	.	C	A	.	.	MAF_USDA=5.738
NC_035101.1	15013657	.	C	A	.	.	MAF_INRAE=5.063;MAF_USDA=21.765
NC_035101.1	15013658	.	T	C	.	.	MAF_USDA=2.083
NC_035101.1	15013699	.	C	T	.	.	MAF_USDA=6.557
NC_035101.1	15013747	.	C	T	.	.	MAF_INRAE=24.051;MAF_USDA=16.471
NC_035101.1	15013780	.	C	T	.	.	MAF_INRAE=17.722;MAF_USDA=12.941
NC_035101.1	15013907	.	G	A	.	.	MAF_INRAE=24.051;MAF_USDA=21.176
NC_035101.1	15013951	.	G	A	.	.	MAF_USDA=2.459
NC_035101.1	15014086	.	G	A	.	.	MAF_USDA=3.279
NC_035101.1	15014175	.	G	A	.	.	MAF_USDA=8.333
NC_035101.1	15014183	.	C	T	.	.	MAF_INRAE=6.667;MAF_USDA=1.765
NC_035101.1	15014215	.	A	C	.	.	MAF_USDA=2.459
NC_035101.1	15014269	.	A	G	.	.	MAF_USDA=3.279
NC_035101.1	15014389	.	T	G	.	.	MAF_USDA=3.279
NC_035101.1	15014433	.	C	T	.	.	MAF_USDA=2.459
NC_035101.1	15014631	.	T	G	.	.	MAF_USDA=3.279
NC_035101.1	15014790	.	G	A	.	.	MAF_USDA=4.918
NC_035101.1	15014812	.	G	A	.	.	MAF_INRAE=5.0
NC_035101.1	15014833	.	A	C	.	.	MAF_INRAE=24.051;MAF_USDA=16.667
NC_035101.1	15014871	.	C	G	.	.	MAF_USDA=2.459
NC_035101.1	15014899	.	G	A	.	.	MAF_INRAE=5.0
NC_035101.1	15014982	.	G	A	.	.	MAF_INRAE=6.667;MAF_USDA=1.765
NC_035101.1	15014989	.	C	A	.	.	MAF_USDA=1.639
NC_035101.1	15014998	.	C	A	.	.	MAF_USDA=1.639
NC_035101.1	15015023	.	T	C	.	.	MAF_USDA=2.083
NC_035101.1	15015043	.	A	G	.	.	MAF_USDA=2.459
NC_035101.1	15015057	.	T	A	.	.	MAF_INRAE=39.167;MAF_USDA=35.417
NC_035101.1	15015138	.	G	A	.	.	MAF_INRAE=6.962;MAF_USDA=2.941
NC_035101.1	15015168	.	A	T	.	.	MAF_USDA=2.459
NC_035101.1	15015196	.	C	T	.	.	MAF_USDA=2.459
NC_035101.1	15015204	.	C	T	.	.	MAF_USDA=1.639
NC_035101.1	15015268	.	A	G	.	.	MAF_USDA=1.639
NC_035101.1	15015277	.	G	A	.	.	MAF_USDA=11.475
NC_035101.1	15015283	.	T	G	.	.	MAF_USDA=2.459
NC_035101.1	15015304	.	C	A	.	.	MAF_USDA=7.059
NC_035101.1	15015352	.	G	T	.	.	MAF_INRAE=17.722;MAF_USDA=12.941
NC_035101.1	15015368	.	G	A	.	.	MAF_INRAE=23.418;MAF_USDA=11.765
NC_035101.1	15015422	.	C	A	.	.	MAF_USDA=1.639
NC_035101.1	15015423	.	T	C	.	.	MAF_USDA=2.941
NC_035101.1	15015474	.	T	C	.	.	MAF_INRAE=15.0;MAF_USDA=5.882
NC_035101.1	15015536	.	T	C	.	.	MAF_INRAE=44.304;MAF_USDA=36.471
NC_035101.1	15015578	.	G	A	.	.	MAF_USDA=3.279
NC_035101.1	15015587	.	C	A	.	.	MAF_INRAE=24.051;MAF_USDA=22.941
NC_035101.1	15015639	.	A	C	.	.	MAF_INRAE=6.667;MAF_USDA=1.765
NC_035101.1	15015684	.	C	T	.	.	MAF_USDA=2.459
NC_035101.1	15015761	.	C	T	.	.	MAF_USDA=4.706
NC_035101.1	15015802	.	C	A	.	.	MAF_USDA=1.639
NC_035101.1	15016051	.	A	C	.	.	MAF_USDA=1.639
NC_035101.1	15016080	.	T	C	.	.	MAF_USDA=6.25
NC_035101.1	15016095	.	A	T	.	.	MAF_USDA=5.738
NC_035101.1	15016107	.	C	A	.	.	MAF_INRAE=5.0;MAF_USDA=2.459
NC_035101.1	15016148	.	T	A	.	.	MAF_USDA=3.279
NC_035101.1	15016185	.	A	T	.	.	MAF_USDA=2.459
NC_035101.1	15016243	.	C	T	.	.	MAF_INRAE=6.667;MAF_USDA=1.765
NC_035101.1	15016321	.	G	C	.	.	MAF_USDA=10.656
NC_035101.1	15016430	.	G	T	.	.	MAF_USDA=8.235
NC_035101.1	15016465	.	G	A	.	.	MAF_INRAE=10.526;MAF_USDA=2.459
NC_035101.1	15016481	.	C	A	.	.	MAF_USDA=4.167
NC_035101.1	15016681	.	A	T	.	.	MAF_INRAE=5.263;MAF_USDA=4.167
NC_035101.1	15016722	.	T	C	.	.	MAF_USDA=3.279
NC_035101.1	15016743	.	C	T	.	.	MAF_USDA=26.471
NC_035101.1	15016756	.	C	T	.	.	MAF_INRAE=7.5
NC_035101.1	15016931	.	T	A	.	.	MAF_USDA=2.5
NC_035101.1	15016989	.	A	C	.	.	MAF_USDA=2.459
NC_035101.1	15016996	.	T	A	.	.	MAF_USDA=9.836
NC_035101.1	15017039	.	C	G	.	.	MAF_INRAE=1.667
NC_035101.1	15017118	.	G	A	.	.	MAF_USDA=2.083
NC_035101.1	15017150	.	T	A	.	.	MAF_INRAE=15.0
NC_035101.1	15017152	.	T	A	.	.	MAF_INRAE=1.667;MAF_USDA=12.651
NC_035101.1	15017154	.	T	A	.	.	MAF_USDA=13.855
NC_035101.1	15017290	.	C	T	.	.	MAF_USDA=2.459
NC_035101.1	15017467	.	T	G	.	.	MAF_INRAE=13.333;MAF_USDA=4.706
NC_035101.1	15017687	.	T	C	.	.	MAF_USDA=2.459
NC_035101.1	15017745	.	C	T	.	.	MAF_INRAE=32.278;MAF_USDA=13.529
NC_035101.1	15018092	.	G	A	.	.	MAF_USDA=1.639
NC_035101.1	15018093	.	C	A	.	.	MAF_USDA=1.639
NC_035101.1	15018101	.	T	C	.	.	MAF_INRAE=31.646;MAF_USDA=16.471
NC_035101.1	15018253	.	C	T	.	.	MAF_USDA=1.639
NC_035101.1	15018493	.	T	C	.	.	MAF_INRAE=10.833
NC_035101.1	15018523	.	C	A	.	.	MAF_USDA=1.639
NC_035101.1	15018538	.	C	A	.	.	MAF_INRAE=10.0
NC_035101.1	15018612	.	A	T	.	.	MAF_INRAE=5.833;MAF_USDA=5.294
NC_035101.1	15018642	.	T	A	.	.	MAF_USDA=1.639
NC_035101.1	15018648	.	T	C	.	.	MAF_INRAE=38.608;MAF_USDA=36.471
NC_035101.1	15018757	.	A	T	.	.	MAF_INRAE=1.667;MAF_USDA=8.333
NC_035101.1	15018867	.	A	G	.	.	MAF_USDA=1.639
NC_035101.1	15018881	.	A	C	.	.	MAF_USDA=8.197
NC_035101.1	15018911	.	C	A	.	.	MAF_USDA=1.639
NC_035101.1	15018919	.	C	A	.	.	MAF_USDA=2.459
NC_035101.1	15019148	.	G	A	.	.	MAF_INRAE=5.063;MAF_USDA=4.167
NC_035101.1	15019165	.	C	T	.	.	MAF_INRAE=5.063;MAF_USDA=4.098
NC_035101.1	15019211	.	G	A	.	.	MAF_INRAE=5.063
NC_035101.1	15019233	.	A	C	.	.	MAF_USDA=3.279
NC_035101.1	15019322	.	C	G	.	.	MAF_INRAE=31.579;MAF_USDA=16.471
NC_035101.1	15019326	.	C	G	.	.	MAF_USDA=3.529
NC_035101.1	15019375	.	G	A	.	.	MAF_INRAE=39.241;MAF_USDA=32.941
NC_035101.1	15019385	.	T	C	.	.	MAF_INRAE=41.772;MAF_USDA=42.353
NC_035101.1	15019391	.	C	T	.	.	MAF_INRAE=38.608;MAF_USDA=25.294
NC_035101.1	15019469	.	G	A	.	.	MAF_INRAE=5.063;MAF_USDA=7.377
NC_035101.1	15019470	.	A	C	.	.	MAF_INRAE=1.667;MAF_USDA=7.377
NC_035101.1	15019487	.	G	A	.	.	MAF_INRAE=49.367;MAF_USDA=36.471
NC_035101.1	15019596	.	T	A	.	.	MAF_USDA=4.118
NC_035101.1	15019651	.	C	T	.	.	MAF_USDA=1.639
NC_035101.1	15019904	.	C	A	.	.	MAF_USDA=4.098
NC_035101.1	15019995	.	C	A	.	.	MAF_USDA=1.639
NC_035101.1	15020021	.	A	G	.	.	MAF_INRAE=50.0;MAF_USDA=31.176
NC_035101.1	15020063	.	T	C	.	.	MAF_USDA=3.279
NC_035101.1	15020334	.	A	T	.	.	MAF_INRAE=10.833
NC_035101.1	15020394	.	C	G	.	.	MAF_INRAE=1.667
NC_035101.1	15020493	.	G	T	.	.	MAF_USDA=8.235
NC_035101.1	15020531	.	C	A	.	.	MAF_USDA=8.333
NC_035101.1	15020538	.	A	G	.	.	MAF_INRAE=15.789;MAF_USDA=2.459
NC_035101.1	15020592	.	A	G	.	.	MAF_INRAE=5.0
NC_035101.1	15020731	.	G	A	.	.	MAF_USDA=4.098
NC_035101.1	15020807	.	G	A	.	.	MAF_USDA=1.639
NC_035101.1	15020851	.	G	A	.	.	MAF_INRAE=1.667
NC_035101.1	15020892	.	A	G	.	.	MAF_INRAE=6.329;MAF_USDA=3.571
NC_035101.1	15021039	.	C	A	.	.	MAF_USDA=20.833
NC_035101.1	15021152	.	C	T	.	.	MAF_USDA=20.833
NC_035101.1	15021191	.	C	T	.	.	MAF_USDA=25.0
NC_035101.1	15022040	.	T	G	.	.	MAF_USDA=12.5
NC_035101.1	15022114	.	G	A	.	.	MAF_INRAE=14.167;MAF_USDA=6.557
NC_035101.1	15022128	.	G	T	.	.	MAF_INRAE=39.873;MAF_USDA=30.588
NC_035101.1	15022307	.	T	C	.	.	MAF_USDA=4.167
NC_035101.1	15022375	.	C	T	.	.	MAF_USDA=3.529
NC_035101.1	15022410	.	C	G	.	.	MAF_INRAE=18.987;MAF_USDA=29.412
NC_035101.1	15022438	.	C	A	.	.	MAF_INRAE=8.333
NC_035101.1	15022460	.	G	A	.	.	MAF_USDA=1.667
NC_035101.1	15022466	.	G	A	.	.	MAF_INRAE=20.886;MAF_USDA=27.059
NC_035101.1	15022738	.	G	A	.	.	MAF_USDA=3.529
NC_035101.1	15022759	.	C	A	.	.	MAF_USDA=14.583
NC_035101.1	15022762	.	T	G,A	.	.	MAF_INRAE=37.5;MAF_USDA=12.5
NC_035101.1	15022764	.	T	A	.	.	MAF_INRAE=37.5;MAF_USDA=14.583
NC_035101.1	15022784	.	A	T	.	.	MAF_INRAE=6.962;MAF_USDA=2.941
NC_035101.1	15022809	.	T	A	.	.	MAF_USDA=2.459
NC_035101.1	15022810	.	T	A	.	.	MAF_USDA=9.412
NC_035101.1	15022811	.	T	A	.	.	MAF_INRAE=42.105;MAF_USDA=22.353
NC_035101.1	15022812	.	A	T	.	.	MAF_INRAE=31.579;MAF_USDA=41.765
NC_035101.1	15022813	.	A	T	.	.	MAF_USDA=39.412
NC_035101.1	15022814	.	A	T	.	.	MAF_USDA=33.529
NC_035101.1	15022957	.	A	G	.	.	MAF_INRAE=5.0
NC_035101.1	15022978	.	C	A	.	.	MAF_USDA=1.639
NC_035101.1	15023041	.	A	G	.	.	MAF_INRAE=10.833
NC_035101.1	15023050	.	T	C	.	.	MAF_INRAE=32.911;MAF_USDA=21.765
NC_035101.1	15023231	.	T	C	.	.	MAF_INRAE=10.833
NC_035101.1	15023413	.	A	G	.	.	MAF_USDA=4.918
NC_035101.1	15023571	.	A	T	.	.	MAF_USDA=8.333
NC_035101.1	15023573	.	G	T	.	.	MAF_USDA=2.941
NC_035101.1	15023631	.	A	C	.	.	MAF_INRAE=19.62;MAF_USDA=15.294
NC_035101.1	15023641	.	C	A	.	.	MAF_INRAE=31.646;MAF_USDA=12.941
NC_035101.1	15023734	.	A	C	.	.	MAF_USDA=2.459
NC_035101.1	15023788	.	G	T	.	.	MAF_INRAE=17.722;MAF_USDA=8.824
NC_035101.1	15023802	.	G	C	.	.	MAF_USDA=1.639
NC_035101.1	15023803	.	C	T	.	.	MAF_USDA=1.639
NC_035101.1	15023817	.	C	A	.	.	MAF_USDA=1.667
NC_035101.1	15024097	.	A	C	.	.	MAF_USDA=6.471
NC_035101.1	15024145	.	T	G	.	.	MAF_INRAE=45.57;MAF_USDA=48.824
NC_035101.1	15024231	.	G	C	.	.	MAF_INRAE=36.076;MAF_USDA=25.882
NC_035101.1	15024347	.	C	G	.	.	MAF_USDA=4.118
NC_035101.1	15024419	.	A	C	.	.	MAF_INRAE=22.152;MAF_USDA=28.235
NC_035101.1	15024652	.	T	A	.	.	MAF_USDA=4.118
NC_035101.1	15024658	.	C	T	.	.	MAF_USDA=4.118
NC_035101.1	15024694	.	A	T	.	.	MAF_USDA=19.412
NC_035101.1	15024800	.	A	C	.	.	MAF_USDA=29.167
NC_035101.1	15024891	.	G	T	.	.	MAF_USDA=18.75
NC_035101.1	15024928	.	T	G	.	.	MAF_USDA=31.25
NC_035101.1	15024932	.	T	C	.	.	MAF_USDA=31.25
NC_035101.1	15025250	.	G	A	.	.	MAF_INRAE=6.667;MAF_USDA=5.294
NC_035101.1	15025318	.	A	G	.	.	MAF_USDA=1.639
NC_035101.1	15025392	.	C	T	.	.	MAF_USDA=4.118
NC_035101.1	15025405	.	G	C	.	.	MAF_USDA=1.639
NC_035101.1	15025451	.	C	A	.	.	MAF_USDA=9.016
NC_035101.1	15025464	.	T	A	.	.	MAF_USDA=4.918
NC_035101.1	15025465	.	A	C	.	.	MAF_USDA=6.557
NC_035101.1	15025472	.	C	T	.	.	MAF_INRAE=8.861;MAF_USDA=23.529
NC_035101.1	15025489	.	C	T	.	.	MAF_INRAE=19.62;MAF_USDA=11.765
NC_035101.1	15025665	.	T	A	.	.	MAF_INRAE=7.595;MAF_USDA=8.235
NC_035101.1	15025668	.	A	G	.	.	MAF_INRAE=19.62;MAF_USDA=12.353
NC_035101.1	15025674	.	G	T	.	.	MAF_INRAE=5.263;MAF_USDA=4.167
NC_035101.1	15025703	.	G	A	.	.	MAF_INRAE=1.667;MAF_USDA=11.176
NC_035101.1	15025720	.	C	T	.	.	MAF_INRAE=4.167
NC_035101.1	15025802	.	T	G	.	.	MAF_INRAE=39.873;MAF_USDA=37.059
NC_035101.1	15025825	.	G	A	.	.	MAF_INRAE=10.526
NC_035101.1	15025835	.	C	A	.	.	MAF_USDA=1.639
NC_035101.1	15025906	.	T	G	.	.	MAF_USDA=10.656
NC_035101.1	15025984	.	A	G	.	.	MAF_INRAE=5.263;MAF_USDA=11.176
NC_035101.1	15026012	.	A	T	.	.	MAF_INRAE=7.595;MAF_USDA=14.706
NC_035101.1	15026015	.	A	G	.	.	MAF_INRAE=6.667;MAF_USDA=14.706
NC_035101.1	15026062	.	A	G	.	.	MAF_INRAE=2.532;MAF_USDA=22.353
NC_035101.1	15026063	.	G	T	.	.	MAF_USDA=4.706
NC_035101.1	15026069	.	A	C	.	.	MAF_INRAE=42.405;MAF_USDA=45.882
NC_035101.1	15026118	.	T	C	.	.	MAF_USDA=3.279
NC_035101.1	15026176	.	T	C	.	.	MAF_USDA=8.333
NC_035101.1	15026217	.	T	C	.	.	MAF_INRAE=15.0;MAF_USDA=5.882
NC_035101.1	15026225	.	C	T	.	.	MAF_INRAE=7.595;MAF_USDA=21.176
NC_035101.1	15026255	.	T	C	.	.	MAF_INRAE=7.595;MAF_USDA=17.059
NC_035101.1	15026269	.	A	G	.	.	MAF_INRAE=5.263;MAF_USDA=17.059
NC_035101.1	15026298	.	G	A	.	.	MAF_INRAE=10.526
NC_035101.1	15026311	.	C	A	.	.	MAF_USDA=4.918
NC_035101.1	15026339	.	C	T	.	.	MAF_INRAE=7.595;MAF_USDA=15.294
NC_035101.1	15026341	.	A	C	.	.	MAF_INRAE=6.667;MAF_USDA=15.294
NC_035101.1	15026342	.	T	G	.	.	MAF_INRAE=6.667;MAF_USDA=16.471
NC_035101.1	15026356	.	G	T	.	.	MAF_INRAE=7.595;MAF_USDA=17.059
NC_035101.1	15026423	.	C	A	.	.	MAF_INRAE=6.329;MAF_USDA=13.529
NC_035101.1	15026433	.	A	C	.	.	MAF_INRAE=6.962;MAF_USDA=18.235
NC_035101.1	15026438	.	G	A	.	.	MAF_INRAE=10.526;MAF_USDA=7.377
NC_035101.1	15026474	.	G	A	.	.	MAF_INRAE=6.329;MAF_USDA=17.647
NC_035101.1	15026488	.	G	A	.	.	MAF_INRAE=17.722
NC_035101.1	15026499	.	T	C	.	.	MAF_INRAE=37.342;MAF_USDA=22.353
NC_035101.1	15026503	.	T	C	.	.	MAF_INRAE=42.5;MAF_USDA=21.176
NC_035101.1	15026513	.	C	A	.	.	MAF_USDA=16.471
NC_035101.1	15026518	.	G	A	.	.	MAF_INRAE=33.544;MAF_USDA=28.824
NC_035101.1	15026564	.	G	A	.	.	MAF_USDA=4.098
NC_035101.1	15026581	.	T	G	.	.	MAF_USDA=4.118
NC_035101.1	15026599	.	C	T	.	.	MAF_INRAE=7.595;MAF_USDA=11.176
NC_035101.1	15026618	.	C	T	.	.	MAF_INRAE=5.263;MAF_USDA=5.932
NC_035101.1	15026622	.	G	T	.	.	MAF_INRAE=5.0;MAF_USDA=1.695
NC_035101.1	15026639	.	T	C	.	.	MAF_USDA=2.5
NC_035101.1	15026641	.	G	A	.	.	MAF_USDA=5.0
NC_035101.1	15026645	.	G	C	.	.	MAF_INRAE=5.0;MAF_USDA=5.0
NC_035101.1	15026652	.	A	T	.	.	MAF_USDA=1.667
NC_035101.1	15026726	.	G	A	.	.	MAF_INRAE=41.772;MAF_USDA=41.176
NC_035101.1	15026733	.	C	T	.	.	MAF_INRAE=5.263;MAF_USDA=4.167
NC_035101.1	15026745	.	G	A	.	.	MAF_INRAE=5.0
NC_035101.1	15026785	.	C	T	.	.	MAF_INRAE=32.278;MAF_USDA=16.667
NC_035101.1	15026869	.	G	A	.	.	MAF_USDA=8.333
NC_035101.1	15026883	.	A	G	.	.	MAF_USDA=8.333
NC_035101.1	15026897	.	G	T	.	.	MAF_INRAE=1.667;MAF_USDA=4.098
NC_035101.1	15027002	.	C	T	.	.	MAF_USDA=12.941
NC_035101.1	15027062	.	GA	GG	.	.	MAF_USDA=16.667
NC_035101.1	15027063	.	A	G	.	.	MAF_INRAE=32.278;MAF_USDA=10.656
NC_035101.1	15027099	.	T	C	.	.	MAF_INRAE=31.646;MAF_USDA=12.941
NC_035101.1	15027452	.	T	C	.	.	MAF_INRAE=44.937;MAF_USDA=39.412
NC_035101.1	15027479	.	T	C	.	.	MAF_INRAE=5.263;MAF_USDA=3.529
NC_035101.1	15027495	.	C	T	.	.	MAF_INRAE=7.595;MAF_USDA=12.941
NC_035101.1	15027571	.	G	T	.	.	MAF_INRAE=15.0;MAF_USDA=24.706
NC_035101.1	15027576	.	C	G	.	.	MAF_INRAE=36.667;MAF_USDA=16.667
NC_035101.1	15027632	.	A	G	.	.	MAF_INRAE=7.595;MAF_USDA=14.706
NC_035101.1	15027770	.	G	T	.	.	MAF_USDA=14.706
NC_035101.1	15027774	.	T	G	.	.	MAF_USDA=2.459
NC_035101.1	15027873	.	C	T	.	.	MAF_INRAE=15.0;MAF_USDA=10.588
NC_035101.1	15027902	.	A	C	.	.	MAF_INRAE=6.962;MAF_USDA=11.765
NC_035101.1	15027991	.	C	G	.	.	MAF_INRAE=5.063;MAF_USDA=14.754
NC_035101.1	15028013	.	C	A	.	.	MAF_INRAE=5.063
NC_035101.1	15028049	.	T	G	.	.	MAF_INRAE=48.734;MAF_USDA=45.882
NC_035101.1	15028276	.	G	T	.	.	MAF_USDA=12.353
NC_035101.1	15028340	.	A	G	.	.	MAF_INRAE=5.263;MAF_USDA=3.529
NC_035101.1	15028347	.	G	A	.	.	MAF_USDA=1.639
NC_035101.1	15028450	.	G	A	.	.	MAF_INRAE=1.667;MAF_USDA=4.098
NC_035101.1	15028895	.	G	C	.	.	MAF_INRAE=5.063;MAF_USDA=13.115
NC_035101.1	15028904	.	G	T	.	.	MAF_USDA=4.918
NC_035101.1	15028923	.	C	T	.	.	MAF_USDA=1.639
NC_035101.1	15029090	.	A	G	.	.	MAF_USDA=4.918
NC_035101.1	15029101	.	C	A	.	.	MAF_USDA=8.333
NC_035101.1	15029165	.	G	A	.	.	MAF_USDA=2.459
NC_035101.1	15030059	.	G	T	.	.	MAF_USDA=37.647
NC_035101.1	15030440	.	C	A	.	.	MAF_USDA=4.098
NC_035101.1	15030483	.	G	A	.	.	MAF_USDA=3.279
NC_035101.1	15030674	.	G	A	.	.	MAF_INRAE=31.646;MAF_USDA=12.353
NC_035101.1	15030677	.	C	T	.	.	MAF_USDA=3.279
NC_035101.1	15030720	.	C	T	.	.	MAF_INRAE=5.0;MAF_USDA=2.459
NC_035101.1	15030759	.	T	C	.	.	MAF_INRAE=37.5
NC_035101.1	15030767	.	A	C	.	.	MAF_INRAE=37.342
NC_035101.1	15030799	.	G	A	.	.	MAF_INRAE=16.667
NC_035101.1	15030817	.	C	T	.	.	MAF_INRAE=15.789;MAF_USDA=12.295
NC_035101.1	15030832	.	A	T	.	.	MAF_INRAE=6.667;MAF_USDA=3.529
NC_035101.1	15030834	.	G	T	.	.	MAF_INRAE=37.975;MAF_USDA=33.529
NC_035101.1	15030835	.	A	C	.	.	MAF_INRAE=38.333;MAF_USDA=37.059
NC_035101.1	15030913	.	T	C	.	.	MAF_INRAE=43.671;MAF_USDA=41.765
NC_035101.1	15030949	.	C	T	.	.	MAF_INRAE=9.494;MAF_USDA=15.0
NC_035101.1	15031073	.	G	A	.	.	MAF_USDA=1.639
NC_035101.1	15031132	.	C	T	.	.	MAF_INRAE=34.81;MAF_USDA=22.353
NC_035101.1	15031155	.	T	A	.	.	MAF_INRAE=7.595;MAF_USDA=8.235
NC_035101.1	15031249	.	G	A	.	.	MAF_USDA=3.279
NC_035101.1	15031345	.	T	G	.	.	MAF_INRAE=30.38;MAF_USDA=34.706
NC_035101.1	15031454	.	G	A	.	.	MAF_INRAE=7.595;MAF_USDA=10.0
NC_035101.1	15031491	.	A	T	.	.	MAF_USDA=4.167
NC_035101.1	15031533	.	T	G	.	.	MAF_INRAE=22.785;MAF_USDA=23.81
NC_035101.1	15031597	.	A	G	.	.	MAF_INRAE=36.709;MAF_USDA=32.941
NC_035101.1	15031709	.	C	T	.	.	MAF_INRAE=6.667;MAF_USDA=1.765
NC_035101.1	15031710	.	T	A	.	.	MAF_INRAE=6.667;MAF_USDA=1.765
NC_035101.1	15031866	.	A	G	.	.	MAF_INRAE=1.667;MAF_USDA=6.471
NC_035101.1	15031871	.	G	A	.	.	MAF_INRAE=36.709;MAF_USDA=45.882
NC_035101.1	15031883	.	T	G	.	.	MAF_USDA=4.098
NC_035101.1	15031888	.	A	T	.	.	MAF_INRAE=5.063
NC_035101.1	15031998	.	A	G	.	.	MAF_INRAE=31.646;MAF_USDA=12.941
NC_035101.1	15032026	.	G	T	.	.	MAF_USDA=5.294
NC_035101.1	15032046	.	G	A	.	.	MAF_USDA=6.557
NC_035101.1	15032095	.	G	A	.	.	MAF_INRAE=1.667
NC_035101.1	15032130	.	T	C	.	.	MAF_INRAE=15.823;MAF_USDA=32.941
NC_035101.1	15032168	.	G	A	.	.	MAF_INRAE=15.823;MAF_USDA=25.294
NC_035101.1	15032193	.	G	T	.	.	MAF_INRAE=7.595;MAF_USDA=15.294
NC_035101.1	15032325	.	T	A	.	.	MAF_INRAE=15.789;MAF_USDA=12.295
NC_035101.1	15032458	.	C	A	.	.	MAF_INRAE=32.278;MAF_USDA=12.353
NC_035101.1	15032460	.	A	T	.	.	MAF_INRAE=47.5;MAF_USDA=41.176
NC_035101.1	15032652	.	C	T	.	.	MAF_INRAE=22.152;MAF_USDA=7.647
NC_035101.1	15032701	.	T	C	.	.	MAF_USDA=2.5
NC_035101.1	15032728	.	T	A	.	.	MAF_USDA=1.639
NC_035101.1	15032799	.	G	A	.	.	MAF_INRAE=24.051;MAF_USDA=11.765
NC_035101.1	15032823	.	G	T	.	.	MAF_USDA=2.083
NC_035101.1	15032846	.	A	T	.	.	MAF_USDA=4.098
NC_035101.1	15032888	.	G	C	.	.	MAF_INRAE=39.873;MAF_USDA=37.647
NC_035101.1	15032925	.	C	T	.	.	MAF_INRAE=32.911;MAF_USDA=49.412
NC_035101.1	15032926	.	G	A	.	.	MAF_USDA=7.059
NC_035101.1	15032927	.	C	T	.	.	MAF_USDA=11.176
NC_035101.1	15032939	.	C	T	.	.	MAF_USDA=14.118
NC_035101.1	15032968	.	G	A	.	.	MAF_INRAE=5.063
NC_035101.1	15032980	.	G	T	.	.	MAF_INRAE=6.667;MAF_USDA=1.765
NC_035101.1	15032983	.	T	A	.	.	MAF_INRAE=5.0
NC_035101.1	15033183	.	G	A	.	.	MAF_INRAE=20.886;MAF_USDA=8.235
NC_035101.1	15033195	.	C	T	.	.	MAF_USDA=10.0
NC_035101.1	15033198	.	A	G	.	.	MAF_USDA=10.0
NC_035101.1	15033258	.	T	C	.	.	MAF_USDA=4.918
NC_035101.1	15033378	.	A	G	.	.	MAF_INRAE=4.167
NC_035101.1	15033401	.	A	G	.	.	MAF_INRAE=18.987;MAF_USDA=18.235
NC_035101.1	15033415	.	A	C	.	.	MAF_INRAE=6.667;MAF_USDA=11.765
NC_035101.1	15033478	.	C	A	.	.	MAF_USDA=7.059
NC_035101.1	15033522	.	C	T	.	.	MAF_INRAE=8.861;MAF_USDA=3.529
NC_035101.1	15033550	.	G	A	.	.	MAF_INRAE=15.0;MAF_USDA=5.882
NC_035101.1	15033578	.	A	T	.	.	MAF_INRAE=41.139;MAF_USDA=17.647
NC_035101.1	15033586	.	A	T	.	.	MAF_INRAE=8.861;MAF_USDA=4.118
NC_035101.1	15033595	.	G	A	.	.	MAF_INRAE=17.722;MAF_USDA=17.647
NC_035101.1	15033596	.	A	G	.	.	MAF_USDA=4.918
NC_035101.1	15033597	.	C	A	.	.	MAF_USDA=10.656
NC_035101.1	15033598	.	A	C	.	.	MAF_INRAE=6.667;MAF_USDA=4.167
NC_035101.1	15033606	.	A	T	.	.	MAF_USDA=7.059
NC_035101.1	15033634	.	C	A	.	.	MAF_INRAE=8.861;MAF_USDA=3.529
NC_035101.1	15033639	.	T	C	.	.	MAF_USDA=7.059
NC_035101.1	15033647	.	C	A	.	.	MAF_USDA=7.059
NC_035101.1	15033728	.	A	G	.	.	MAF_INRAE=6.329;MAF_USDA=2.353
NC_035101.1	15033762	.	C	T	.	.	MAF_USDA=4.098
NC_035101.1	15033835	.	A	C	.	.	MAF_INRAE=8.861;MAF_USDA=7.647
NC_035101.1	15033875	.	A	C	.	.	MAF_INRAE=25.0;MAF_USDA=11.765
NC_035101.1	15033966	.	T	C	.	.	MAF_USDA=3.529
NC_035101.1	15033993	.	C	T	.	.	MAF_USDA=20.833
NC_035101.1	15034012	.	T	G	.	.	MAF_USDA=8.333
NC_035101.1	15034614	.	T	G	.	.	MAF_USDA=6.557
NC_035101.1	15034629	.	T	C	.	.	MAF_INRAE=8.861;MAF_USDA=3.529
NC_035101.1	15034688	.	A	G	.	.	MAF_INRAE=15.0;MAF_USDA=29.167
NC_035101.1	15034697	.	G	A	.	.	MAF_INRAE=17.722;MAF_USDA=16.471
NC_035101.1	15034769	.	A	T	.	.	MAF_INRAE=8.861;MAF_USDA=5.882
NC_035101.1	15034770	.	T	A	.	.	MAF_INRAE=32.5;MAF_USDA=48.824
NC_035101.1	15034788	.	C	A	.	.	MAF_INRAE=10.833
NC_035101.1	15034921	.	G	C	.	.	MAF_INRAE=8.861;MAF_USDA=3.529
NC_035101.1	15034962	.	C	A	.	.	MAF_USDA=4.918
NC_035101.1	15035033	.	A	T	.	.	MAF_INRAE=7.595;MAF_USDA=3.529
NC_035101.1	15035039	.	C	T	.	.	MAF_INRAE=17.722;MAF_USDA=18.235
NC_035101.1	15035042	.	G	A	.	.	MAF_INRAE=7.595;MAF_USDA=3.529
NC_035101.1	15035071	.	G	A	.	.	MAF_USDA=8.235
NC_035101.1	15035110	.	G	A	.	.	MAF_INRAE=8.228;MAF_USDA=3.529
NC_035101.1	15035138	.	A	C	.	.	MAF_USDA=4.918
NC_035101.1	15035232	.	C	T	.	.	MAF_USDA=4.098
NC_035101.1	15035300	.	G	C	.	.	MAF_INRAE=15.0;MAF_USDA=5.882
NC_035101.1	15035304	.	G	A	.	.	MAF_USDA=8.333
NC_035101.1	15035341	.	C	T	.	.	MAF_INRAE=8.861;MAF_USDA=8.235
NC_035101.1	15035452	.	T	G	.	.	MAF_INRAE=8.861;MAF_USDA=2.941
NC_035101.1	15035548	.	C	G	.	.	MAF_INRAE=6.329;MAF_USDA=2.941
NC_035101.1	15035563	.	G	T	.	.	MAF_USDA=2.083
NC_035101.1	15035588	.	A	G	.	.	MAF_INRAE=8.861;MAF_USDA=7.059
NC_035101.1	15035589	.	G	C	.	.	MAF_INRAE=10.0;MAF_USDA=7.059
NC_035101.1	15035596	.	A	G	.	.	MAF_INRAE=8.861;MAF_USDA=3.529
NC_035101.1	15035635	.	C	T	.	.	MAF_INRAE=22.785;MAF_USDA=11.765
NC_035101.1	15035652	.	A	C	.	.	MAF_INRAE=15.19;MAF_USDA=10.588
NC_035101.1	15035739	.	G	T	.	.	MAF_INRAE=8.861;MAF_USDA=8.333
NC_035101.1	15035740	.	G	C	.	.	MAF_USDA=5.738
NC_035101.1	15035761	.	C	T	.	.	MAF_INRAE=26.316;MAF_USDA=2.459
NC_035101.1	15035766	.	C	T	.	.	MAF_INRAE=22.785;MAF_USDA=10.588
NC_035101.1	15035808	.	A	G	.	.	MAF_USDA=4.706
NC_035101.1	15035889	.	C	T	.	.	MAF_USDA=3.279
NC_035101.1	15035926	.	G	A	.	.	MAF_INRAE=6.329;MAF_USDA=2.941
NC_035101.1	15035931	.	C	T	.	.	MAF_USDA=4.098
NC_035101.1	15036024	.	G	T	.	.	MAF_INRAE=5.263;MAF_USDA=1.765
NC_035101.1	15036112	.	AAACATTT	AAACATTC	.	.	MAF_USDA=16.667
NC_035101.1	15036119	.	T	C	.	.	MAF_INRAE=32.278
NC_035101.1	15036153	.	A	C	.	.	MAF_USDA=1.639
NC_035101.1	15036167	.	G	T	.	.	MAF_USDA=4.167
NC_035101.1	15036203	.	G	A	.	.	MAF_USDA=4.098
NC_035101.1	15036489	.	T	C	.	.	MAF_USDA=4.918
NC_035101.1	15036574	.	A	T	.	.	MAF_INRAE=20.253;MAF_USDA=8.235
NC_035101.1	15036582	.	G	A	.	.	MAF_INRAE=8.861;MAF_USDA=3.529
NC_035101.1	15036645	.	C	A	.	.	MAF_INRAE=32.278;MAF_USDA=12.941
NC_035101.1	15036669	.	T	C	.	.	MAF_USDA=11.765
NC_035101.1	15036689	.	T	G	.	.	MAF_INRAE=8.861;MAF_USDA=3.529
NC_035101.1	15036713	.	C	G	.	.	MAF_INRAE=8.861;MAF_USDA=7.059
NC_035101.1	15036864	.	G	A	.	.	MAF_INRAE=22.785;MAF_USDA=10.588
NC_035101.1	15036968	.	G	C	.	.	MAF_INRAE=15.789;MAF_USDA=2.459
NC_035101.1	15037077	.	G	A	.	.	MAF_INRAE=44.937;MAF_USDA=24.706
NC_035101.1	15037198	.	A	T	.	.	MAF_INRAE=39.873;MAF_USDA=20.833
NC_035101.1	15037199	.	C	A	.	.	MAF_USDA=2.083
NC_035101.1	15037200	.	A	C	.	.	MAF_USDA=10.417
NC_035101.1	15037202	.	A	C	.	.	MAF_INRAE=7.5;MAF_USDA=14.706
NC_035101.1	15037231	.	T	A	.	.	MAF_INRAE=22.785;MAF_USDA=10.0
NC_035101.1	15037239	.	A	C	.	.	MAF_USDA=5.738
NC_035101.1	15037240	.	T	A	.	.	MAF_USDA=5.738
NC_035101.1	15037317	.	A	G	.	.	MAF_USDA=2.083
NC_035101.1	15037332	.	C	T	.	.	MAF_INRAE=41.139;MAF_USDA=38.235
NC_035101.1	15037339	.	C	A	.	.	MAF_INRAE=6.962;MAF_USDA=2.941
NC_035101.1	15037397	.	G	T	.	.	MAF_USDA=1.639
NC_035101.1	15037425	.	G	A	.	.	MAF_USDA=22.941
NC_035101.1	15037431	.	G	A	.	.	MAF_USDA=6.557
NC_035101.1	15037709	.	C	T	.	.	MAF_USDA=16.667
NC_035101.1	15037741	.	G	A	.	.	MAF_INRAE=8.861;MAF_USDA=8.333
NC_035101.1	15037762	.	A	C	.	.	MAF_USDA=1.639
NC_035101.1	15037802	.	A	G	.	.	MAF_INRAE=10.0
NC_035101.1	15037842	.	G	A	.	.	MAF_USDA=2.459
NC_035101.1	15037868	.	A	C	.	.	MAF_INRAE=6.667;MAF_USDA=9.412
NC_035101.1	15038016	.	G	A	.	.	MAF_INRAE=16.667
NC_035101.1	15038038	.	G	A	.	.	MAF_USDA=3.279
NC_035101.1	15038055	.	C	T	.	.	MAF_USDA=8.235
NC_035101.1	15038105	.	A	T	.	.	MAF_USDA=6.557
NC_035101.1	15038108	.	G	A	.	.	MAF_INRAE=6.329;MAF_USDA=2.941
NC_035101.1	15038165	.	C	A	.	.	MAF_INRAE=29.747;MAF_USDA=23.529
NC_035101.1	15038288	.	T	G	.	.	MAF_INRAE=15.0;MAF_USDA=5.294
NC_035101.1	15038302	.	G	A	.	.	MAF_INRAE=7.5;MAF_USDA=8.824
NC_035101.1	15038470	.	A	G	.	.	MAF_INRAE=13.924;MAF_USDA=5.294
NC_035101.1	15038494	.	C	T	.	.	MAF_INRAE=10.833
NC_035101.1	15038536	.	T	C	.	.	MAF_INRAE=1.667;MAF_USDA=7.059
NC_035101.1	15038549	.	C	A	.	.	MAF_INRAE=5.263;MAF_USDA=1.765
NC_035101.1	15038551	.	T	A	.	.	MAF_USDA=1.765
NC_035101.1	15038559	.	T	C	.	.	MAF_INRAE=6.667;MAF_USDA=2.353
NC_035101.1	15038577	.	T	G	.	.	MAF_INRAE=10.833;MAF_USDA=4.098
NC_035101.1	15038838	.	G	A	.	.	MAF_INRAE=5.833;MAF_USDA=6.471
NC_035101.1	15038959	.	C	A	.	.	MAF_INRAE=15.789
NC_035101.1	15039062	.	A	C	.	.	MAF_USDA=2.459
NC_035101.1	15039665	.	G	A	.	.	MAF_USDA=5.882
NC_035101.1	15039679	.	G	A	.	.	MAF_USDA=3.279
NC_035101.1	15039714	.	A	C	.	.	MAF_USDA=6.471
NC_035101.1	15039718	.	G	T	.	.	MAF_USDA=7.647
NC_035101.1	15039728	.	A	T	.	.	MAF_USDA=1.639
NC_035101.1	15039731	.	G	A	.	.	MAF_INRAE=17.722;MAF_USDA=21.765
NC_035101.1	15039754	.	G	T	.	.	MAF_INRAE=6.962;MAF_USDA=13.529
NC_035101.1	15039789	.	T	C	.	.	MAF_USDA=7.647
NC_035101.1	15039812	.	G	T	.	.	MAF_USDA=4.918
NC_035101.1	15039821	.	A	C	.	.	MAF_INRAE=21.667;MAF_USDA=18.75
NC_035101.1	15039845	.	C	T	.	.	MAF_INRAE=6.329;MAF_USDA=2.941
NC_035101.1	15039939	.	G	T	.	.	MAF_INRAE=13.924;MAF_USDA=8.235
NC_035101.1	15039954	.	A	C	.	.	MAF_USDA=4.918
NC_035101.1	15039956	.	G	A	.	.	MAF_INRAE=50.0;MAF_USDA=36.471
NC_035101.1	15039993	.	C	T	.	.	MAF_USDA=11.176
NC_035101.1	15040018	.	A	T	.	.	MAF_USDA=1.639
NC_035101.1	15040046	.	T	A	.	.	MAF_INRAE=13.333;MAF_USDA=4.167
NC_035101.1	15040123	.	G	T	.	.	MAF_INRAE=2.5;MAF_USDA=1.765
NC_035101.1	15040141	.	C	T	.	.	MAF_INRAE=2.5;MAF_USDA=1.765
NC_035101.1	15040151	.	T	A	.	.	MAF_INRAE=6.962;MAF_USDA=2.941
NC_035101.1	15040180	.	C	T	.	.	MAF_USDA=4.918
NC_035101.1	15040181	.	C	T	.	.	MAF_USDA=4.098
NC_035101.1	15040185	.	T	C	.	.	MAF_USDA=2.459
NC_035101.1	15040192	.	G	T	.	.	MAF_USDA=2.459
NC_035101.1	15040193	.	T	A	.	.	MAF_USDA=2.459
NC_035101.1	15040195	.	G	A	.	.	MAF_INRAE=31.646;MAF_USDA=12.353
NC_035101.1	15040199	.	C	T	.	.	MAF_USDA=2.459
NC_035101.1	15040250	.	A	T	.	.	MAF_USDA=3.279
NC_035101.1	15040288	.	G	A	.	.	MAF_USDA=2.459
NC_035101.1	15040292	.	T	A	.	.	MAF_INRAE=6.962;MAF_USDA=2.353
NC_035101.1	15040325	.	C	T	.	.	MAF_USDA=2.459
NC_035101.1	15040374	.	T	A	.	.	MAF_INRAE=1.667
NC_035101.1	15040391	.	G	A	.	.	MAF_USDA=5.738
NC_035101.1	15040403	.	C	T	.	.	MAF_INRAE=5.0
NC_035101.1	15040442	.	T	C	.	.	MAF_USDA=7.647
NC_035101.1	15040445	.	C	T	.	.	MAF_USDA=1.639
NC_035101.1	15040477	.	G	A	.	.	MAF_USDA=3.279
NC_035101.1	15040555	.	G	A	.	.	MAF_INRAE=18.987;MAF_USDA=12.353
NC_035101.1	15040609	.	C	T	.	.	MAF_INRAE=37.342;MAF_USDA=28.235
NC_035101.1	15040632	.	T	A	.	.	MAF_USDA=7.229
NC_035101.1	15040634	.	T	G	.	.	MAF_USDA=7.229
NC_035101.1	15040641	.	C	G	.	.	MAF_INRAE=6.667;MAF_USDA=6.471
NC_035101.1	15040650	.	G	C	.	.	MAF_USDA=8.235
NC_035101.1	15040678	.	T	C	.	.	MAF_INRAE=28.481;MAF_USDA=8.824
NC_035101.1	15040692	.	T	A	.	.	MAF_INRAE=32.278;MAF_USDA=12.353
NC_035101.1	15040800	.	G	T	.	.	MAF_INRAE=6.329;MAF_USDA=14.118
NC_035101.1	15040862	.	A	T	.	.	MAF_INRAE=17.722;MAF_USDA=8.824
NC_035101.1	15040863	.	A	T	.	.	MAF_INRAE=28.481;MAF_USDA=20.0
NC_035101.1	15040932	.	T	C	.	.	MAF_USDA=12.941
NC_035101.1	15041014	.	T	G	.	.	MAF_USDA=4.918
NC_035101.1	15041026	.	G	T	.	.	MAF_USDA=2.083
NC_035101.1	15041037	.	A	G	.	.	MAF_USDA=4.918
NC_035101.1	15041063	.	C	A	.	.	MAF_USDA=11.176
NC_035101.1	15041122	.	C	T	.	.	MAF_INRAE=2.632;MAF_USDA=2.459
NC_035101.1	15041150	.	C	A	.	.	MAF_INRAE=2.632
NC_035101.1	15041184	.	T	A	.	.	MAF_USDA=30.0
NC_035101.1	15041267	.	T	C	.	.	MAF_USDA=1.639
NC_035101.1	15041322	.	G	T	.	.	MAF_USDA=14.118
NC_035101.1	15041335	.	T	C	.	.	MAF_USDA=3.279
NC_035101.1	15041381	.	T	C	.	.	MAF_INRAE=1.667
NC_035101.1	15041403	.	G	C	.	.	MAF_INRAE=5.833
NC_035101.1	15041437	.	T	G	.	.	MAF_INRAE=5.063
NC_035101.1	15041469	.	T	G	.	.	MAF_USDA=7.377
NC_035101.1	15041541	.	C	T	.	.	MAF_INRAE=5.263;MAF_USDA=4.167
NC_035101.1	15041582	.	G	A	.	.	MAF_USDA=2.459
NC_035101.1	15041775	.	A	T	.	.	MAF_INRAE=16.667;MAF_USDA=29.167
NC_035101.1	15041846	.	C	T	.	.	MAF_INRAE=1.667
NC_035101.1	15041924	.	T	C	.	.	MAF_USDA=20.833
NC_035101.1	15042107	.	G	C	.	.	MAF_INRAE=43.333;MAF_USDA=31.548
NC_035101.1	15042206	.	C	A	.	.	MAF_USDA=4.167
NC_035101.1	15042275	.	T	G	.	.	MAF_USDA=20.833
NC_035101.1	15042483	.	A	C	.	.	MAF_INRAE=4.167
NC_035101.1	15042484	.	C	T	.	.	MAF_INRAE=1.667
NC_035101.1	15042586	.	C	T	.	.	MAF_USDA=5.882
NC_035101.1	15042592	.	C	G	.	.	MAF_USDA=19.412
NC_035101.1	15042601	.	T	C	.	.	MAF_USDA=28.824
NC_035101.1	15042623	.	C	A	.	.	MAF_USDA=4.167
NC_035101.1	15042688	.	G	A	.	.	MAF_USDA=5.294
NC_035101.1	15042696	.	A	C	.	.	MAF_INRAE=14.167;MAF_USDA=5.294
NC_035101.1	15042733	.	G	A	.	.	MAF_INRAE=12.5;MAF_USDA=4.167
NC_035101.1	15042794	.	T	A	.	.	MAF_INRAE=42.105;MAF_USDA=7.059
NC_035101.1	15042798	.	A	C	.	.	MAF_USDA=1.639
NC_035101.1	15042926	.	A	C	.	.	MAF_USDA=9.412
NC_035101.1	15043241	.	T	C	.	.	MAF_USDA=2.542
NC_035101.1	15043363	.	T	A	.	.	MAF_INRAE=16.667;MAF_USDA=5.422
NC_035101.1	15043419	.	G	T	.	.	MAF_USDA=15.663
NC_035101.1	15043489	.	C	T	.	.	MAF_USDA=3.049
NC_035101.1	15043744	.	T	C	.	.	MAF_INRAE=48.734;MAF_USDA=23.494
NC_035101.1	15043767	.	C	A	.	.	MAF_USDA=8.434
NC_035101.1	15043981	.	G	T	.	.	MAF_INRAE=32.278;MAF_USDA=11.765
NC_035101.1	15044116	.	T	A	.	.	MAF_INRAE=33.544;MAF_USDA=15.294
NC_035101.1	15044123	.	T	C	.	.	MAF_USDA=2.459
NC_035101.1	15044267	.	A	C	.	.	MAF_USDA=8.333
NC_035101.1	15044278	.	C	G	.	.	MAF_USDA=1.639
NC_035101.1	15044279	.	G	T	.	.	MAF_INRAE=1.667;MAF_USDA=2.941
NC_035101.1	15044307	.	G	A	.	.	MAF_USDA=8.235
NC_035101.1	15044328	.	A	T	.	.	MAF_INRAE=13.924;MAF_USDA=5.294
NC_035101.1	15044340	.	C	T	.	.	MAF_INRAE=1.667
NC_035101.1	15044359	.	G	T	.	.	MAF_INRAE=24.051;MAF_USDA=11.765
NC_035101.1	15044442	.	G	T	.	.	MAF_INRAE=32.278;MAF_USDA=12.353
NC_035101.1	15044555	.	C	A	.	.	MAF_INRAE=15.789;MAF_USDA=2.459
NC_035101.1	15044659	.	T	G	.	.	MAF_USDA=2.459
NC_035101.1	15044740	.	C	A	.	.	MAF_USDA=1.639
NC_035101.1	15044808	.	C	T	.	.	MAF_INRAE=10.526
NC_035101.1	15044834	.	G	A	.	.	MAF_USDA=1.639
NC_035101.1	15044841	.	T	C	.	.	MAF_USDA=3.279
NC_035101.1	15044907	.	G	C	.	.	MAF_USDA=2.459
NC_035101.1	15044942	.	A	G	.	.	MAF_USDA=8.235
NC_035101.1	15044997	.	C	T	.	.	MAF_USDA=12.353
NC_035101.1	15045047	.	C	T	.	.	MAF_USDA=3.279
NC_035101.1	15045096	.	T	C	.	.	MAF_INRAE=32.911;MAF_USDA=20.588
NC_035101.1	15045149	.	C	A	.	.	MAF_USDA=8.235
NC_035101.1	15045257	.	G	C	.	.	MAF_INRAE=5.263;MAF_USDA=1.765
NC_035101.1	15045306	.	G	T	.	.	MAF_USDA=2.459
NC_035101.1	15045453	.	C	A	.	.	MAF_USDA=2.941
NC_035101.1	15045575	.	A	C	.	.	MAF_INRAE=48.101;MAF_USDA=29.412
NC_035101.1	15045578	.	C	T	.	.	MAF_USDA=2.459
NC_035101.1	15045674	.	G	T	.	.	MAF_INRAE=32.278;MAF_USDA=12.353
NC_035101.1	15045780	.	T	C	.	.	MAF_INRAE=47.468;MAF_USDA=41.176
NC_035101.1	15045829	.	A	C	.	.	MAF_INRAE=13.924;MAF_USDA=5.294
NC_035101.1	15045874	.	C	T	.	.	MAF_INRAE=31.646;MAF_USDA=12.941
NC_035101.1	15045880	.	C	T	.	.	MAF_USDA=2.083
NC_035101.1	15045953	.	C	T	.	.	MAF_USDA=11.176
NC_035101.1	15046076	.	T	C	.	.	MAF_USDA=2.459
NC_035101.1	15046167	.	G	T	.	.	MAF_USDA=2.459
NC_035101.1	15046185	.	A	G	.	.	MAF_INRAE=6.667;MAF_USDA=8.824
NC_035101.1	15046205	.	C	A	.	.	MAF_INRAE=33.544;MAF_USDA=16.471
NC_035101.1	15046215	.	A	G	.	.	MAF_INRAE=32.278;MAF_USDA=11.176
NC_035101.1	15046220	.	T	C	.	.	MAF_USDA=27.083
NC_035101.1	15046321	.	G	T	.	.	MAF_USDA=1.639
NC_035101.1	15046326	.	C	A	.	.	MAF_INRAE=32.278;MAF_USDA=20.588
NC_035101.1	15046341	.	A	T	.	.	MAF_INRAE=6.667;MAF_USDA=6.471
NC_035101.1	15046413	.	ATTTTTTTTG	ATTTTTTTTT	.	.	MAF_USDA=16.667
NC_035101.1	15046422	.	G	T	.	.	MAF_INRAE=36.076
NC_035101.1	15046470	.	C	G	.	.	MAF_INRAE=36.076;MAF_USDA=29.167
NC_035101.1	15046584	.	A	T	.	.	MAF_USDA=2.5
NC_035101.1	15046703	.	C	T	.	.	MAF_USDA=1.639
NC_035101.1	15046783	.	G	A	.	.	MAF_USDA=8.333
NC_035101.1	15046798	.	T	A	.	.	MAF_INRAE=15.0;MAF_USDA=6.471
NC_035101.1	15046801	.	T	G	.	.	MAF_INRAE=1.667
NC_035101.1	15046843	.	G	A	.	.	MAF_USDA=1.639
NC_035101.1	15046846	.	A	G	.	.	MAF_USDA=1.639
NC_035101.1	15046859	.	A	C	.	.	MAF_USDA=2.459
NC_035101.1	15046921	.	G	T	.	.	MAF_INRAE=33.544;MAF_USDA=13.529
NC_035101.1	15046939	.	A	T	.	.	MAF_INRAE=10.127;MAF_USDA=12.941
NC_035101.1	15046974	.	A	C	.	.	MAF_INRAE=3.333;MAF_USDA=5.882
NC_035101.1	15046998	.	A	G	.	.	MAF_USDA=7.059
NC_035101.1	15047048	.	A	G	.	.	MAF_INRAE=6.667
NC_035101.1	15047063	.	T	A	.	.	MAF_USDA=8.235
NC_035101.1	15047100	.	G	A	.	.	MAF_INRAE=1.667;MAF_USDA=4.706
NC_035101.1	15047123	.	C	A	.	.	MAF_USDA=4.118
NC_035101.1	15047176	.	C	G	.	.	MAF_INRAE=32.911;MAF_USDA=22.353
NC_035101.1	15047209	.	A	T	.	.	MAF_INRAE=48.734;MAF_USDA=36.471
NC_035101.1	15047239	.	T	A	.	.	MAF_USDA=8.235
NC_035101.1	15047349	.	C	A	.	.	MAF_INRAE=1.667;MAF_USDA=22.941
NC_035101.1	15047350	.	C	T	.	.	MAF_INRAE=6.962;MAF_USDA=14.118
NC_035101.1	15047575	.	G	A	.	.	MAF_INRAE=10.526
NC_035101.1	15047594	.	A	C	.	.	MAF_USDA=2.459
NC_035101.1	15047622	.	T	A	.	.	MAF_INRAE=20.833;MAF_USDA=11.765
NC_035101.1	15047649	.	C	T	.	.	MAF_INRAE=32.278;MAF_USDA=21.765
NC_035101.1	15047656	.	T	C	.	.	MAF_INRAE=5.696;MAF_USDA=12.5
NC_035101.1	15047730	.	A	C	.	.	MAF_INRAE=1.667;MAF_USDA=4.706
NC_035101.1	15047812	.	G	A	.	.	MAF_INRAE=32.278;MAF_USDA=12.353
NC_035101.1	15047825	.	G	A	.	.	MAF_INRAE=6.962;MAF_USDA=11.765
NC_035101.1	15047900	.	G	A	.	.	MAF_INRAE=5.063
NC_035101.1	15047932	.	C	A	.	.	MAF_INRAE=31.013;MAF_USDA=14.118
NC_035101.1	15047964	.	A	T	.	.	MAF_INRAE=5.0
NC_035101.1	15048001	.	T	C	.	.	MAF_INRAE=31.013;MAF_USDA=12.941
NC_035101.1	15048020	.	G	T	.	.	MAF_USDA=8.824
NC_035101.1	15048039	.	G	C	.	.	MAF_INRAE=5.063
NC_035101.1	15048135	.	T	A	.	.	MAF_INRAE=1.667;MAF_USDA=4.706
NC_035101.1	15048240	.	C	A	.	.	MAF_INRAE=15.0;MAF_USDA=5.882
NC_035101.1	15048272	.	A	G	.	.	MAF_INRAE=5.0
NC_035101.1	15048277	.	A	G	.	.	MAF_INRAE=50.0;MAF_USDA=30.0
NC_035101.1	15048438	.	C	G	.	.	MAF_INRAE=5.263;MAF_USDA=4.167
NC_035101.1	15048495	.	A	C	.	.	MAF_INRAE=6.667;MAF_USDA=5.882
NC_035101.1	15048619	.	T	C	.	.	MAF_INRAE=15.789;MAF_USDA=2.941
NC_035101.1	15048641	.	G	A	.	.	MAF_INRAE=32.278;MAF_USDA=22.353
NC_035101.1	15048643	.	T	C	.	.	MAF_INRAE=37.5;MAF_USDA=27.083
NC_035101.1	15048658	.	A	G	.	.	MAF_INRAE=33.544;MAF_USDA=23.529
NC_035101.1	15048721	.	T	G	.	.	MAF_INRAE=32.278;MAF_USDA=20.588
NC_035101.1	15048729	.	G	C	.	.	MAF_INRAE=33.544;MAF_USDA=27.059
NC_035101.1	15048731	.	T	C	.	.	MAF_INRAE=4.167
NC_035101.1	15048732	.	C	T	.	.	MAF_INRAE=4.167
NC_035101.1	15048737	.	A	G	.	.	MAF_USDA=8.824
NC_035101.1	15048844	.	T	G	.	.	MAF_INRAE=37.975;MAF_USDA=26.471
NC_035101.1	15048863	.	C	T	.	.	MAF_INRAE=5.0;MAF_USDA=10.417
NC_035101.1	15048884	.	T	C	.	.	MAF_INRAE=4.167;MAF_USDA=10.417
NC_035101.1	15049081	.	G	T	.	.	MAF_USDA=3.279
NC_035101.1	15049087	.	C	A	.	.	MAF_INRAE=17.722;MAF_USDA=18.235
NC_035101.1	15049130	.	T	G	.	.	MAF_INRAE=33.544;MAF_USDA=11.765
NC_035101.1	15049241	.	C	T	.	.	MAF_USDA=3.279
NC_035101.1	15049262	.	C	T	.	.	MAF_USDA=3.279
NC_035101.1	15049317	.	T	G	.	.	MAF_INRAE=6.962;MAF_USDA=34.118
NC_035101.1	15049318	.	A	C	.	.	MAF_INRAE=6.667;MAF_USDA=15.882
NC_035101.1	15049369	.	T	G	.	.	MAF_USDA=17.647
NC_035101.1	15049487	.	T	A	.	.	MAF_INRAE=15.789;MAF_USDA=11.176
NC_035101.1	15049514	.	C	T	.	.	MAF_USDA=8.235
NC_035101.1	15049519	.	T	G	.	.	MAF_INRAE=6.962;MAF_USDA=12.941
NC_035101.1	15049522	.	C	A	.	.	MAF_USDA=10.417
NC_035101.1	15049543	.	T	C	.	.	MAF_INRAE=40.506
NC_035101.1	15049555	.	G	A	.	.	MAF_INRAE=40.506;MAF_USDA=48.824
NC_035101.1	15049595	.	G	A	.	.	MAF_INRAE=23.333;MAF_USDA=6.471
NC_035101.1	15049631	.	T	A	.	.	MAF_USDA=1.639
NC_035101.1	15049658	.	G	A	.	.	MAF_USDA=2.459
NC_035101.1	15049698	.	A	T	.	.	MAF_INRAE=17.722;MAF_USDA=16.471
NC_035101.1	15049797	.	C	T	.	.	MAF_USDA=4.098
NC_035101.1	15049818	.	G	T	.	.	MAF_INRAE=6.667;MAF_USDA=7.647
NC_035101.1	15049824	.	C	G	.	.	MAF_USDA=4.098
NC_035101.1	15049939	.	G	A	.	.	MAF_INRAE=34.177;MAF_USDA=12.941
NC_035101.1	15049994	.	C	T	.	.	MAF_USDA=2.459
NC_035101.1	15050018	.	A	G	.	.	MAF_USDA=2.459
NC_035101.1	15050070	.	A	C	.	.	MAF_INRAE=10.833
NC_035101.1	15050126	.	C	A	.	.	MAF_USDA=3.279
NC_035101.1	15050223	.	G	A	.	.	MAF_USDA=4.098
NC_035101.1	15050280	.	T	C	.	.	MAF_INRAE=33.544;MAF_USDA=11.765
NC_035101.1	15050309	.	C	T	.	.	MAF_INRAE=1.667
NC_035101.1	15050362	.	G	C	.	.	MAF_INRAE=34.81;MAF_USDA=14.706
NC_035101.1	15050438	.	G	A	.	.	MAF_USDA=13.529
NC_035101.1	15050488	.	A	C	.	.	MAF_USDA=3.279
NC_035101.1	15050528	.	G	C	.	.	MAF_INRAE=37.975;MAF_USDA=28.824
NC_035101.1	15050533	.	C	G	.	.	MAF_INRAE=37.975;MAF_USDA=29.412
NC_035101.1	15050747	.	C	T	.	.	MAF_USDA=1.639
NC_035101.1	15050750	.	A	T	.	.	MAF_USDA=1.639
NC_035101.1	15050756	.	A	G	.	.	MAF_INRAE=24.684;MAF_USDA=11.765
NC_035101.1	15050760	.	A	G	.	.	MAF_USDA=4.118
NC_035101.1	15050762	.	C	A	.	.	MAF_INRAE=6.667;MAF_USDA=7.647
NC_035101.1	15050782	.	A	T	.	.	MAF_USDA=2.459
NC_035101.1	15050811	.	T	A	.	.	MAF_INRAE=5.063
NC_035101.1	15050844	.	A	C	.	.	MAF_INRAE=6.667;MAF_USDA=7.647
NC_035101.1	15050860	.	T	G	.	.	MAF_USDA=3.279
NC_035101.1	15050865	.	A	C	.	.	MAF_USDA=1.639
NC_035101.1	15050922	.	G	A	.	.	MAF_INRAE=33.544;MAF_USDA=12.353
NC_035101.1	15050958	.	C	A	.	.	MAF_INRAE=33.544;MAF_USDA=12.353
NC_035101.1	15051043	.	G	A	.	.	MAF_INRAE=6.667;MAF_USDA=7.647
NC_035101.1	15051091	.	C	T	.	.	MAF_INRAE=5.263;MAF_USDA=4.167
NC_035101.1	15051226	.	T	C	.	.	MAF_USDA=14.118
NC_035101.1	15051360	.	C	A	.	.	MAF_INRAE=1.667;MAF_USDA=8.333
NC_035101.1	15051361	.	T	C	.	.	MAF_INRAE=1.667;MAF_USDA=8.333
NC_035101.1	15051430	.	C	T	.	.	MAF_USDA=4.098
NC_035101.1	15051473	.	C	T	.	.	MAF_USDA=13.529
NC_035101.1	15051547	.	C	A	.	.	MAF_USDA=8.333
NC_035101.1	15051602	.	C	A	.	.	MAF_INRAE=1.667;MAF_USDA=8.333
NC_035101.1	15051665	.	G	T	.	.	MAF_INRAE=1.667
NC_035101.1	15051769	.	T	G	.	.	MAF_USDA=1.765
NC_035101.1	15051779	.	C	T	.	.	MAF_USDA=3.279
NC_035101.1	15051787	.	G	C	.	.	MAF_INRAE=17.089;MAF_USDA=7.647
NC_035101.1	15052060	.	C	A	.	.	MAF_INRAE=6.962;MAF_USDA=12.941
NC_035101.1	15052112	.	C	A	.	.	MAF_USDA=1.639
NC_035101.1	15052214	.	C	A	.	.	MAF_USDA=3.279
NC_035101.1	15052217	.	T	C	.	.	MAF_USDA=2.459
NC_035101.1	15052250	.	G	T	.	.	MAF_INRAE=23.333;MAF_USDA=7.059
NC_035101.1	15052257	.	A	G	.	.	MAF_USDA=1.639
NC_035101.1	15052300	.	A	G	.	.	MAF_INRAE=6.962;MAF_USDA=12.941
NC_035101.1	15052428	.	G	C	.	.	MAF_INRAE=5.833;MAF_USDA=7.647
NC_035101.1	15052462	.	C	T	.	.	MAF_INRAE=10.127;MAF_USDA=8.824
NC_035101.1	15052497	.	A	T	.	.	MAF_USDA=1.639
NC_035101.1	15052603	.	C	T	.	.	MAF_INRAE=34.177;MAF_USDA=21.765
NC_035101.1	15052642	.	T	C	.	.	MAF_INRAE=5.0;MAF_USDA=7.059
NC_035101.1	15052653	.	G	A	.	.	MAF_USDA=1.639
NC_035101.1	15052714	.	T	C	.	.	MAF_USDA=4.098
NC_035101.1	15052741	.	C	A	.	.	MAF_USDA=2.459
NC_035101.1	15052750	.	G	A	.	.	MAF_INRAE=6.962;MAF_USDA=2.941
NC_035101.1	15052775	.	C	T	.	.	MAF_INRAE=15.789;MAF_USDA=2.941
NC_035101.1	15052797	.	G	T	.	.	MAF_INRAE=1.667
NC_035101.1	15052815	.	G	C	.	.	MAF_INRAE=17.089;MAF_USDA=9.412
NC_035101.1	15052886	.	C	T	.	.	MAF_INRAE=34.81;MAF_USDA=13.095
NC_035101.1	15052887	.	G	A	.	.	MAF_USDA=4.167
NC_035101.1	15052904	.	T	A	.	.	MAF_INRAE=17.089;MAF_USDA=16.667
NC_035101.1	15052911	.	A	G	.	.	MAF_USDA=2.5
NC_035101.1	15052926	.	G	A	.	.	MAF_INRAE=10.526
NC_035101.1	15052934	.	T	A	.	.	MAF_INRAE=32.911;MAF_USDA=11.31
NC_035101.1	15052954	.	G	A	.	.	MAF_USDA=5.952
NC_035101.1	15052955	.	A	C	.	.	MAF_USDA=5.952
NC_035101.1	15052956	.	T	C	.	.	MAF_USDA=5.952
NC_035101.1	15052999	.	C	T	.	.	MAF_USDA=8.333
NC_035101.1	15053000	.	G	A	.	.	MAF_USDA=4.167
NC_035101.1	15053044	.	C	T	.	.	MAF_USDA=8.333
NC_035101.1	15053045	.	G	A	.	.	MAF_USDA=4.167
NC_035101.1	15053187	.	T	C	.	.	MAF_USDA=5.556
NC_035101.1	15053197	.	C	A	.	.	MAF_USDA=38.636
NC_035101.1	15053359	.	C	A	.	.	MAF_USDA=2.586
NC_035101.1	15053399	.	C	T	.	.	MAF_USDA=9.375
NC_035101.1	15053433	.	T	A	.	.	MAF_USDA=9.375
NC_035101.1	15053447	.	G	T	.	.	MAF_USDA=3.448
NC_035101.1	15053472	.	A	T	.	.	MAF_USDA=2.586
NC_035101.1	15053556	.	T	A	.	.	MAF_USDA=2.586
NC_035101.1	15053562	.	A	T	.	.	MAF_USDA=2.586
NC_035101.1	15053579	.	G	T	.	.	MAF_USDA=2.586
NC_035101.1	15053665	.	G	T	.	.	MAF_USDA=1.724
NC_035101.1	15053692	.	T	C	.	.	MAF_USDA=4.31
NC_035101.1	15053708	.	C	A	.	.	MAF_USDA=1.695
NC_035101.1	15053785	.	G	A	.	.	MAF_USDA=2.273
NC_035101.1	15053790	.	G	C	.	.	MAF_USDA=11.364
NC_035101.1	15053877	.	T	G	.	.	MAF_USDA=50.0
NC_035101.1	15054214	.	G	A	.	.	MAF_USDA=4.237
NC_035101.1	15054224	.	A	G	.	.	MAF_USDA=16.667
NC_035101.1	15054309	.	GCAGCGC	GCAGCGT	.	.	MAF_USDA=8.696
NC_035101.1	15054321	.	G	A	.	.	MAF_USDA=9.036
NC_035101.1	15054342	.	G	A	.	.	MAF_USDA=2.586
NC_035101.1	15054450	.	G	A	.	.	MAF_USDA=5.833
NC_035101.1	15054512	.	C	T	.	.	MAF_USDA=3.279
NC_035101.1	15054568	.	G	A	.	.	MAF_USDA=3.333
NC_035101.1	15054575	.	A	G	.	.	MAF_USDA=8.333
NC_035101.1	15054614	.	G	A	.	.	MAF_USDA=1.695
NC_035101.1	15054658	.	G	A	.	.	MAF_USDA=4.762
NC_035101.1	15054723	.	G	T	.	.	MAF_USDA=8.696
NC_035101.1	15054886	.	C	T	.	.	MAF_USDA=2.459
NC_035101.1	15054909	.	G	A	.	.	MAF_USDA=1.639
NC_035101.1	15054965	.	T	G	.	.	MAF_USDA=4.918
NC_035101.1	15054997	.	G	A	.	.	MAF_INRAE=31.013
NC_035101.1	15055078	.	G	A	.	.	MAF_INRAE=18.421
NC_035101.1	15055147	.	T	C	.	.	MAF_USDA=4.098
NC_035101.1	15055215	.	C	T	.	.	MAF_USDA=3.279
NC_035101.1	15055255	.	A	G	.	.	MAF_USDA=1.667
NC_035101.1	15055260	.	G	A	.	.	MAF_USDA=6.25
NC_035101.1	15055597	.	G	A	.	.	MAF_USDA=1.639
NC_035101.1	15055645	.	C	T	.	.	MAF_INRAE=6.962;MAF_USDA=2.353
NC_035101.1	15055664	.	G	A	.	.	MAF_INRAE=17.722;MAF_USDA=17.059
NC_035101.1	15055786	.	C	G	.	.	MAF_INRAE=15.0;MAF_USDA=6.471
NC_035101.1	15055816	.	T	A	.	.	MAF_USDA=8.824
NC_035101.1	15055844	.	C	G	.	.	MAF_USDA=20.833
NC_035101.1	15055907	.	G	A	.	.	MAF_USDA=1.639
NC_035101.1	15055909	.	G	A	.	.	MAF_USDA=2.459
NC_035101.1	15055928	.	T	G	.	.	MAF_USDA=4.098
NC_035101.1	15056026	.	A	G	.	.	MAF_INRAE=20.253;MAF_USDA=5.357
NC_035101.1	15056032	.	C	T	.	.	MAF_INRAE=11.667
NC_035101.1	15056033	.	G	A	.	.	MAF_INRAE=34.81;MAF_USDA=21.429
NC_035101.1	15056039	.	T	G	.	.	MAF_INRAE=6.667;MAF_USDA=7.738
NC_035101.1	15056092	.	A	G	.	.	MAF_USDA=12.295
NC_035101.1	15056103	.	A	T	.	.	MAF_USDA=4.098
NC_035101.1	15056105	.	T	G	.	.	MAF_USDA=11.475
NC_035101.1	15056109	.	A	G	.	.	MAF_USDA=6.557
NC_035101.1	15056124	.	G	A	.	.	MAF_USDA=2.459
NC_035101.1	15056128	.	T	C	.	.	MAF_USDA=10.656
NC_035101.1	15056133	.	C	T	.	.	MAF_USDA=4.098
NC_035101.1	15056150	.	A	C	.	.	MAF_USDA=10.417
NC_035101.1	15056181	.	G	T	.	.	MAF_USDA=3.279
NC_035101.1	15056183	.	C	A	.	.	MAF_INRAE=6.667;MAF_USDA=10.588
NC_035101.1	15056209	.	A	T	.	.	MAF_USDA=1.639
NC_035101.1	15056252	.	C	T	.	.	MAF_USDA=4.918
NC_035101.1	15056258	.	G	A	.	.	MAF_USDA=4.098
NC_035101.1	15056261	.	T	C	.	.	MAF_USDA=2.459
NC_035101.1	15056293	.	C	T	.	.	MAF_INRAE=39.167;MAF_USDA=11.765
NC_035101.1	15056457	.	CTG	CTA	.	.	MAF_USDA=16.667
NC_035101.1	15056459	.	G	A	.	.	MAF_INRAE=33.544
NC_035101.1	15056466	.	C	T	.	.	MAF_INRAE=18.333;MAF_USDA=2.459
NC_035101.1	15056467	.	G	C	.	.	MAF_INRAE=5.833;MAF_USDA=7.647
NC_035101.1	15056488	.	C	G	.	.	MAF_INRAE=10.0
NC_035101.1	15056495	.	C	A	.	.	MAF_INRAE=6.667;MAF_USDA=7.647
NC_035101.1	15056639	.	A	G	.	.	MAF_INRAE=10.759;MAF_USDA=8.824
NC_035101.1	15056797	.	C	T	.	.	MAF_USDA=2.459
NC_035101.1	15056808	.	T	C	.	.	MAF_USDA=2.459
NC_035101.1	15056809	.	T	A	.	.	MAF_USDA=2.459
NC_035101.1	15059202	.	G	T	.	.	MAF_USDA=2.459
NC_035101.1	15059228	.	C	A	.	.	MAF_INRAE=15.789;MAF_USDA=22.353
NC_035101.1	15059309	.	T	A	.	.	MAF_INRAE=33.544;MAF_USDA=16.471
NC_035101.1	15059426	.	G	A	.	.	MAF_USDA=7.647
NC_035101.1	15059436	.	G	A	.	.	MAF_USDA=4.167
NC_035101.1	15059455	.	A	C	.	.	MAF_USDA=7.5
NC_035101.1	15059690	.	T	A	.	.	MAF_USDA=1.639
NC_035101.1	15059735	.	G	T	.	.	MAF_INRAE=24.684;MAF_USDA=35.882
NC_035101.1	15059770	.	A	T	.	.	MAF_INRAE=6.667;MAF_USDA=6.471
NC_035101.1	15059956	.	G	A	.	.	MAF_INRAE=15.0;MAF_USDA=5.294
NC_035101.1	15059958	.	T	C	.	.	MAF_INRAE=6.667;MAF_USDA=2.083
NC_035101.1	15060162	.	C	A	.	.	MAF_INRAE=38.608;MAF_USDA=22.353
NC_035101.1	15060271	.	G	A	.	.	MAF_USDA=13.529
NC_035101.1	15060319	.	T	G	.	.	MAF_INRAE=6.667
NC_035101.1	15060437	.	T	C	.	.	MAF_INRAE=6.667;MAF_USDA=6.471
NC_035101.1	15060458	.	C	G	.	.	MAF_INRAE=32.278;MAF_USDA=12.353
NC_035101.1	15060630	.	C	T	.	.	MAF_USDA=2.941
NC_035101.1	15060771	.	G	A	.	.	MAF_INRAE=8.333
NC_035101.1	15060787	.	A	C	.	.	MAF_INRAE=1.667
NC_035101.1	15061310	.	T	C	.	.	MAF_INRAE=6.667;MAF_USDA=5.882
NC_035101.1	15061325	.	A	C	.	.	MAF_USDA=2.459
NC_035101.1	15061371	.	T	C	.	.	MAF_INRAE=23.333
NC_035101.1	15061373	.	T	C	.	.	MAF_INRAE=23.333
NC_035101.1	15061431	.	G	T	.	.	MAF_INRAE=5.263
NC_035101.1	15061449	.	A	T	.	.	MAF_USDA=1.639
NC_035101.1	15061472	.	G	A	.	.	MAF_USDA=2.459
NC_035101.1	15061476	.	C	T	.	.	MAF_USDA=1.639
NC_035101.1	15061617	.	G	T	.	.	MAF_INRAE=6.962;MAF_USDA=14.118
NC_035101.1	15061624	.	C	T	.	.	MAF_INRAE=5.263;MAF_USDA=1.765
NC_035101.1	15061651	.	T	C	.	.	MAF_USDA=5.738
NC_035101.1	15061682	.	G	A	.	.	MAF_INRAE=46.203;MAF_USDA=36.471
NC_035101.1	15061693	.	T	A	.	.	MAF_INRAE=1.667;MAF_USDA=4.706
NC_035101.1	15061845	.	A	G	.	.	MAF_USDA=3.279
NC_035101.1	15062215	.	C	T	.	.	MAF_INRAE=33.544;MAF_USDA=12.941
NC_035101.1	15062216	.	G	A	.	.	MAF_INRAE=25.316;MAF_USDA=11.176
NC_035101.1	15062257	.	T	C	.	.	MAF_INRAE=41.772;MAF_USDA=42.941
NC_035101.1	15062281	.	G	A	.	.	MAF_INRAE=6.962;MAF_USDA=15.294
NC_035101.1	15062301	.	G	A	.	.	MAF_INRAE=6.667;MAF_USDA=13.529
NC_035101.1	15062341	.	A	G	.	.	MAF_USDA=22.941
NC_035101.1	15062343	.	T	A	.	.	MAF_USDA=10.588
NC_035101.1	15062344	.	A	T	.	.	MAF_INRAE=47.468;MAF_USDA=28.824
NC_035101.1	15062346	.	C	T	.	.	MAF_USDA=10.588
NC_035101.1	15062349	.	A	G	.	.	MAF_USDA=10.588
NC_035101.1	15062361	.	A	C	.	.	MAF_INRAE=15.789;MAF_USDA=14.118
NC_035101.1	15062363	.	A	T	.	.	MAF_USDA=14.118
NC_035101.1	15062397	.	T	A	.	.	MAF_INRAE=47.5;MAF_USDA=45.833
NC_035101.1	15062424	.	T	A	.	.	MAF_USDA=1.639
NC_035101.1	15062438	.	C	T	.	.	MAF_USDA=21.765
NC_035101.1	15062465	.	C	T	.	.	MAF_INRAE=10.526;MAF_USDA=1.639
NC_035101.1	15062495	.	C	T	.	.	MAF_USDA=14.118
NC_035101.1	15062570	.	C	T	.	.	MAF_INRAE=30.38;MAF_USDA=24.118
NC_035101.1	15062592	.	T	C	.	.	MAF_USDA=2.459
NC_035101.1	15062601	.	T	A	.	.	MAF_INRAE=1.667;MAF_USDA=9.412
NC_035101.1	15062625	.	C	T	.	.	MAF_USDA=3.279
NC_035101.1	15062654	.	A	T	.	.	MAF_USDA=5.738
NC_035101.1	15062700	.	T	C	.	.	MAF_USDA=8.235
NC_035101.1	15062710	.	G	A	.	.	MAF_INRAE=1.667;MAF_USDA=4.706
NC_035101.1	15062834	.	T	A	.	.	MAF_INRAE=32.911;MAF_USDA=12.941
NC_035101.1	15062853	.	A	G	.	.	MAF_INRAE=1.667;MAF_USDA=18.75
NC_035101.1	15062856	.	G	T	.	.	MAF_INRAE=10.833;MAF_USDA=8.824
NC_035101.1	15062871	.	A	T	.	.	MAF_INRAE=24.051;MAF_USDA=11.765
NC_035101.1	15063028	.	T	G	.	.	MAF_INRAE=17.5;MAF_USDA=9.412
NC_035101.1	15063074	.	C	T	.	.	MAF_USDA=1.639
NC_035101.1	15063128	.	T	G	.	.	MAF_INRAE=5.263;MAF_USDA=1.765
NC_035101.1	15063289	.	T	A	.	.	MAF_USDA=2.941
NC_035101.1	15063747	.	A	G	.	.	MAF_USDA=8.333
NC_035101.1	15063811	.	C	T	.	.	MAF_INRAE=6.667;MAF_USDA=15.294
NC_035101.1	15063868	.	G	A	.	.	MAF_INRAE=43.333;MAF_USDA=27.059
NC_035101.1	15063869	.	G	A	.	.	MAF_INRAE=43.333;MAF_USDA=27.059
NC_035101.1	15063890	.	C	T	.	.	MAF_USDA=1.765
NC_035101.1	15064066	.	C	T	.	.	MAF_INRAE=15.0;MAF_USDA=5.357
NC_035101.1	15064117	.	C	T	.	.	MAF_INRAE=1.667;MAF_USDA=8.333
NC_035101.1	15064136	.	G	C	.	.	MAF_USDA=4.167
NC_035101.1	15064152	.	A	C	.	.	MAF_USDA=41.667
NC_035101.1	15064169	.	G	C	.	.	MAF_USDA=1.639
NC_035101.1	15064184	.	C	A	.	.	MAF_USDA=2.459
NC_035101.1	15064201	.	G	C	.	.	MAF_USDA=1.639
NC_035101.1	15064253	.	C	T	.	.	MAF_USDA=2.459
NC_035101.1	15064263	.	G	A	.	.	MAF_USDA=1.639
NC_035101.1	15064277	.	A	G	.	.	MAF_INRAE=3.333
NC_035101.1	15064281	.	G	C	.	.	MAF_INRAE=3.333
NC_035101.1	15064285	.	T	C	.	.	MAF_INRAE=3.333
NC_035101.1	15064286	.	A	C	.	.	MAF_INRAE=3.333
NC_035101.1	15064292	.	G	C,A	.	.	MAF_INRAE=2.5;MAF_USDA=13.529
NC_035101.1	15064329	.	C	T	.	.	MAF_INRAE=5.833;MAF_USDA=6.471
NC_035101.1	15064343	.	A	C	.	.	MAF_USDA=4.098
NC_035101.1	15064395	.	A	G	.	.	MAF_INRAE=1.667
NC_035101.1	15064412	.	G	A	.	.	MAF_INRAE=17.722;MAF_USDA=8.824
NC_035101.1	15064433	.	T	C	.	.	MAF_USDA=1.639
NC_035101.1	15064487	.	C	T	.	.	MAF_INRAE=6.667;MAF_USDA=18.235
NC_035101.1	15064528	.	A	G	.	.	MAF_INRAE=33.544;MAF_USDA=12.353
NC_035101.1	15064551	.	C	T	.	.	MAF_INRAE=1.667;MAF_USDA=8.333
NC_035101.1	15064576	.	A	G	.	.	MAF_INRAE=44.937;MAF_USDA=40.588
NC_035101.1	15064699	.	G	T	.	.	MAF_INRAE=6.962;MAF_USDA=12.353
NC_035101.1	15064730	.	G	T	.	.	MAF_USDA=8.235
NC_035101.1	15064805	.	C	T	.	.	MAF_INRAE=22.785;MAF_USDA=21.765
NC_035101.1	15064883	.	G	A	.	.	MAF_INRAE=18.354;MAF_USDA=14.706
NC_035101.1	15064897	.	G	C	.	.	MAF_USDA=1.639
NC_035101.1	15064951	.	G	A	.	.	MAF_INRAE=13.291;MAF_USDA=47.059
NC_035101.1	15064968	.	T	A	.	.	MAF_INRAE=50.0;MAF_USDA=29.412
NC_035101.1	15064974	.	T	G	.	.	MAF_INRAE=1.667;MAF_USDA=8.235
NC_035101.1	15065056	.	T	G	.	.	MAF_INRAE=10.526;MAF_USDA=1.639
NC_035101.1	15065127	.	C	T	.	.	MAF_USDA=1.639
NC_035101.1	15065227	.	T	A	.	.	MAF_USDA=1.639
NC_035101.1	15065247	.	T	G	.	.	MAF_INRAE=49.367;MAF_USDA=44.706
NC_035101.1	15065340	.	T	A	.	.	MAF_INRAE=8.861;MAF_USDA=10.0
NC_035101.1	15065448	.	G	T	.	.	MAF_INRAE=10.526
NC_035101.1	15065469	.	T	G	.	.	MAF_INRAE=8.861;MAF_USDA=10.0
NC_035101.1	15065498	.	C	G	.	.	MAF_INRAE=13.333
NC_035101.1	15065499	.	C	G	.	.	MAF_INRAE=1.667;MAF_USDA=8.235
NC_035101.1	15065507	.	C	A	.	.	MAF_INRAE=24.051;MAF_USDA=17.647
NC_035101.1	15065513	.	T	G	.	.	MAF_INRAE=18.333;MAF_USDA=2.459
NC_035101.1	15065514	.	T	G	.	.	MAF_INRAE=32.278;MAF_USDA=13.529
NC_035101.1	15065588	.	G	T	.	.	MAF_INRAE=15.0;MAF_USDA=7.059
NC_035101.1	15065593	.	A	C	.	.	MAF_INRAE=41.139;MAF_USDA=37.647
NC_035101.1	15065933	.	G	A	.	.	MAF_INRAE=6.962;MAF_USDA=12.941
NC_035101.1	15065951	.	C	T	.	.	MAF_USDA=1.639
NC_035101.1	15066029	.	A	C	.	.	MAF_INRAE=31.013;MAF_USDA=12.353
NC_035101.1	15066099	.	G	T	.	.	MAF_INRAE=37.342;MAF_USDA=44.118
NC_035101.1	15066269	.	T	C	.	.	MAF_USDA=1.639
NC_035101.1	15066478	.	G	A	.	.	MAF_INRAE=8.861;MAF_USDA=9.412
NC_035101.1	15066536	.	T	A	.	.	MAF_USDA=33.333
NC_035101.1	15066537	.	A	T	.	.	MAF_USDA=32.738
NC_035101.1	15066539	.	T	A	.	.	MAF_USDA=32.143
NC_035101.1	15066541	.	A	T	.	.	MAF_USDA=33.333
NC_035101.1	15066554	.	T	C	.	.	MAF_USDA=20.833
NC_035101.1	15066591	.	T	G	.	.	MAF_USDA=1.639
NC_035101.1	15066651	.	T	C	.	.	MAF_INRAE=10.833
NC_035101.1	15066653	.	T	A	.	.	MAF_USDA=1.639
NC_035101.1	15066791	.	A	C	.	.	MAF_USDA=1.639
NC_035101.1	15066916	.	T	C	.	.	MAF_INRAE=27.215;MAF_USDA=30.588
NC_035101.1	15066928	.	C	T	.	.	MAF_INRAE=8.333
NC_035101.1	15066929	.	G	A	.	.	MAF_INRAE=24.051;MAF_USDA=18.235
NC_035101.1	15067000	.	C	A	.	.	MAF_USDA=16.393
NC_035101.1	15067074	.	T	A	.	.	MAF_INRAE=17.722;MAF_USDA=8.824
NC_035101.1	15067085	.	A	G	.	.	MAF_USDA=5.738
NC_035101.1	15067099	.	T	C	.	.	MAF_INRAE=37.975;MAF_USDA=40.0
NC_035101.1	15067146	.	T	G	.	.	MAF_INRAE=13.291;MAF_USDA=30.0
NC_035101.1	15067171	.	T	A	.	.	MAF_INRAE=23.418;MAF_USDA=18.235
NC_035101.1	15067190	.	C	T	.	.	MAF_INRAE=1.667;MAF_USDA=8.333
NC_035101.1	15067209	.	A	C	.	.	MAF_INRAE=1.667
NC_035101.1	15067409	.	G	A	.	.	MAF_USDA=1.667
NC_035101.1	15067490	.	T	A	.	.	MAF_INRAE=37.975;MAF_USDA=43.529
NC_035101.1	15067521	.	G	T	.	.	MAF_INRAE=37.342;MAF_USDA=48.235
NC_035101.1	15067594	.	A	C	.	.	MAF_INRAE=36.709
NC_035101.1	15067681	.	A	G	.	.	MAF_INRAE=15.19;MAF_USDA=19.412
NC_035101.1	15067792	.	A	T	.	.	MAF_INRAE=5.263;MAF_USDA=4.167
NC_035101.1	15068017	.	T	G	.	.	MAF_USDA=7.647
NC_035101.1	15068029	.	A	C	.	.	MAF_INRAE=24.051;MAF_USDA=11.176
NC_035101.1	15068055	.	T	G	.	.	MAF_INRAE=46.203;MAF_USDA=21.765
NC_035101.1	15068094	.	T	G	.	.	MAF_INRAE=15.0;MAF_USDA=7.059
NC_035101.1	15068217	.	T	C	.	.	MAF_INRAE=5.063;MAF_USDA=6.557
NC_035101.1	15068232	.	T	A	.	.	MAF_INRAE=10.526
NC_035101.1	15068244	.	G	A	.	.	MAF_INRAE=4.167
NC_035101.1	15068353	.	T	G	.	.	MAF_INRAE=47.468;MAF_USDA=37.647
NC_035101.1	15068402	.	G	A	.	.	MAF_INRAE=47.468;MAF_USDA=35.882
NC_035101.1	15068403	.	T	C	.	.	MAF_INRAE=47.5;MAF_USDA=35.882
NC_035101.1	15068571	.	A	G	.	.	MAF_INRAE=1.667;MAF_USDA=8.824
NC_035101.1	15068640	.	A	G	.	.	MAF_INRAE=31.646;MAF_USDA=11.765
NC_035101.1	15068715	.	G	T	.	.	MAF_USDA=4.918
NC_035101.1	15068776	.	C	A	.	.	MAF_INRAE=32.278;MAF_USDA=12.353
NC_035101.1	15068865	.	C	T	.	.	MAF_USDA=1.639
NC_035101.1	15068958	.	C	G	.	.	MAF_INRAE=1.667;MAF_USDA=5.882
NC_035101.1	15069024	.	T	A	.	.	MAF_USDA=1.639
NC_035101.1	15069094	.	T	C	.	.	MAF_INRAE=31.646;MAF_USDA=45.833
NC_035101.1	15069120	.	A	T	.	.	MAF_USDA=7.647
NC_035101.1	15069129	.	A	G	.	.	MAF_INRAE=47.468;MAF_USDA=31.765
NC_035101.1	15069497	.	C	T	.	.	MAF_INRAE=41.772;MAF_USDA=39.412
NC_035101.1	15069506	.	G	A	.	.	MAF_INRAE=5.063;MAF_USDA=5.738
NC_035101.1	15069659	.	G	A	.	.	MAF_INRAE=15.789;MAF_USDA=2.353
NC_035101.1	15069691	.	A	G	.	.	MAF_INRAE=42.405;MAF_USDA=39.412
NC_035101.1	15069746	.	T	A	.	.	MAF_INRAE=42.405;MAF_USDA=39.412
NC_035101.1	15069779	.	C	T	.	.	MAF_USDA=4.098
NC_035101.1	15069788	.	A	G	.	.	MAF_USDA=7.647
NC_035101.1	15069897	.	C	T	.	.	MAF_USDA=1.639
NC_035101.1	15069967	.	T	A	.	.	MAF_USDA=8.333
NC_035101.1	15070024	.	G	A	.	.	MAF_INRAE=10.526
NC_035101.1	15070093	.	C	T	.	.	MAF_INRAE=5.263;MAF_USDA=1.765
NC_035101.1	15070109	.	G	T	.	.	MAF_INRAE=15.823;MAF_USDA=28.235
NC_035101.1	15070195	.	C	T	.	.	MAF_INRAE=15.19;MAF_USDA=25.294
NC_035101.1	15070222	.	C	A	.	.	MAF_USDA=5.738
NC_035101.1	15070236	.	A	C	.	.	MAF_INRAE=10.526
NC_035101.1	15070333	.	G	C	.	.	MAF_INRAE=12.5;MAF_USDA=8.333
NC_035101.1	15070339	.	C	T	.	.	MAF_INRAE=12.5;MAF_USDA=2.941
NC_035101.1	15070340	.	A	G	.	.	MAF_INRAE=12.5;MAF_USDA=2.941
NC_035101.1	15070341	.	C	T	.	.	MAF_INRAE=12.5;MAF_USDA=2.941
NC_035101.1	15070348	.	T	C	.	.	MAF_INRAE=12.5;MAF_USDA=2.941
NC_035101.1	15070355	.	G	A	.	.	MAF_INRAE=13.333;MAF_USDA=2.941
NC_035101.1	15070367	.	T	C	.	.	MAF_INRAE=12.5;MAF_USDA=2.941
NC_035101.1	15070391	.	A	C	.	.	MAF_INRAE=12.5;MAF_USDA=4.167
NC_035101.1	15070415	.	G	A	.	.	MAF_INRAE=12.025;MAF_USDA=4.167
NC_035101.1	15070427	.	T	G	.	.	MAF_INRAE=15.0;MAF_USDA=4.167
NC_035101.1	15070434	.	G	T	.	.	MAF_INRAE=15.0;MAF_USDA=4.167
NC_035101.1	15070440	.	C	T	.	.	MAF_INRAE=15.0;MAF_USDA=5.294
NC_035101.1	15070457	.	C	A	.	.	MAF_INRAE=15.0;MAF_USDA=21.765
NC_035101.1	15070465	.	C	T	.	.	MAF_INRAE=10.833
NC_035101.1	15070470	.	A	C	.	.	MAF_USDA=1.639
NC_035101.1	15070485	.	C	A	.	.	MAF_INRAE=41.772;MAF_USDA=14.118
NC_035101.1	15070529	.	C	T	.	.	MAF_USDA=8.333
NC_035101.1	15070622	.	T	C	.	.	MAF_INRAE=31.646;MAF_USDA=42.941
NC_035101.1	15070656	.	A	C	.	.	MAF_USDA=2.459
NC_035101.1	15070662	.	A	C	.	.	MAF_INRAE=20.833;MAF_USDA=37.5
NC_035101.1	15070811	.	T	G	.	.	MAF_INRAE=32.278;MAF_USDA=8.824
NC_035101.1	15071058	.	G	A	.	.	MAF_INRAE=43.038;MAF_USDA=24.59
NC_035101.1	15071088	.	G	T	.	.	MAF_USDA=1.639
NC_035101.1	15071096	.	A	C	.	.	MAF_INRAE=17.5;MAF_USDA=22.353
NC_035101.1	15071198	.	T	G	.	.	MAF_INRAE=17.722;MAF_USDA=28.824
NC_035101.1	15071216	.	T	C	.	.	MAF_INRAE=13.291;MAF_USDA=22.353
NC_035101.1	15071241	.	G	T	.	.	MAF_INRAE=13.291;MAF_USDA=20.588
NC_035101.1	15071312	.	C	G	.	.	MAF_INRAE=15.0;MAF_USDA=5.882
NC_035101.1	15071329	.	G	A	.	.	MAF_USDA=1.639
NC_035101.1	15071341	.	G	A	.	.	MAF_INRAE=6.962;MAF_USDA=11.176
NC_035101.1	15071444	.	A	C	.	.	MAF_INRAE=5.263;MAF_USDA=24.118
NC_035101.1	15071540	.	T	A	.	.	MAF_INRAE=49.367;MAF_USDA=22.353
NC_035101.1	15071541	.	A	T	.	.	MAF_INRAE=6.962;MAF_USDA=11.176
NC_035101.1	15071608	.	C	T	.	.	MAF_INRAE=36.076;MAF_USDA=38.824
NC_035101.1	15071628	.	T	G	.	.	MAF_INRAE=12.025;MAF_USDA=2.459
NC_035101.1	15071659	.	C	T	.	.	MAF_INRAE=12.025
NC_035101.1	15071661	.	G	A	.	.	MAF_USDA=1.639
NC_035101.1	15071685	.	C	T	.	.	MAF_INRAE=5.833;MAF_USDA=5.882
NC_035101.1	15071833	.	T	G	.	.	MAF_INRAE=5.263;MAF_USDA=19.412
NC_035101.1	15071837	.	T	A	.	.	MAF_INRAE=40.506;MAF_USDA=12.353
NC_035101.1	15071879	.	T	C	.	.	MAF_USDA=14.706
NC_035101.1	15071921	.	A	C	.	.	MAF_INRAE=5.263;MAF_USDA=2.353
NC_035101.1	15071922	.	A	C	.	.	MAF_INRAE=21.667;MAF_USDA=19.412
NC_035101.1	15071976	.	A	G	.	.	MAF_USDA=1.639
NC_035101.1	15072210	.	T	C	.	.	MAF_INRAE=15.0;MAF_USDA=27.059
NC_035101.1	15072215	.	C	T	.	.	MAF_USDA=4.118
NC_035101.1	15072220	.	G	A	.	.	MAF_INRAE=46.203;MAF_USDA=32.353
NC_035101.1	15072292	.	C	A	.	.	MAF_INRAE=36.709;MAF_USDA=21.765
NC_035101.1	15072467	.	C	T	.	.	MAF_INRAE=12.025
NC_035101.1	15072486	.	A	G	.	.	MAF_USDA=1.639
NC_035101.1	15072568	.	C	G	.	.	MAF_USDA=5.882
NC_035101.1	15072572	.	G	A	.	.	MAF_USDA=11.765
NC_035101.1	15072624	.	T	C	.	.	MAF_INRAE=5.833;MAF_USDA=4.098
NC_035101.1	15072636	.	C	T	.	.	MAF_USDA=2.459
NC_035101.1	15072664	.	T	A	.	.	MAF_INRAE=1.667
NC_035101.1	15072687	.	A	G	.	.	MAF_INRAE=29.747;MAF_USDA=14.706
NC_035101.1	15072720	.	A	G	.	.	MAF_INRAE=29.747;MAF_USDA=10.0
NC_035101.1	15072835	.	T	C	.	.	MAF_INRAE=34.177;MAF_USDA=11.176
NC_035101.1	15072858	.	C	T	.	.	MAF_USDA=1.639
NC_035101.1	15072864	.	C	A	.	.	MAF_INRAE=6.962
NC_035101.1	15072867	.	C	T	.	.	MAF_USDA=5.294
NC_035101.1	15072891	.	T	C	.	.	MAF_INRAE=14.167;MAF_USDA=28.235
NC_035101.1	15072971	.	G	A	.	.	MAF_INRAE=10.127;MAF_USDA=4.918
NC_035101.1	15073055	.	C	G	.	.	MAF_USDA=1.639
NC_035101.1	15073058	.	G	T	.	.	MAF_USDA=4.918
NC_035101.1	15073151	.	C	T	.	.	MAF_INRAE=15.0;MAF_USDA=5.294
NC_035101.1	15073168	.	A	G	.	.	MAF_INRAE=46.203;MAF_USDA=13.529
NC_035101.1	15073171	.	G	A	.	.	MAF_USDA=12.941
NC_035101.1	15073196	.	C	A	.	.	MAF_USDA=4.098
NC_035101.1	15073223	.	C	T	.	.	MAF_INRAE=41.139;MAF_USDA=25.294
NC_035101.1	15073273	.	A	G	.	.	MAF_USDA=1.639
NC_035101.1	15073284	.	G	A	.	.	MAF_USDA=4.918
NC_035101.1	15073340	.	C	T	.	.	MAF_INRAE=36.076;MAF_USDA=8.824
NC_035101.1	15073435	.	A	T	.	.	MAF_INRAE=40.506;MAF_USDA=24.118
NC_035101.1	15073571	.	C	T	.	.	MAF_INRAE=40.506;MAF_USDA=25.0
NC_035101.1	15073585	.	G	A	.	.	MAF_INRAE=5.833
NC_035101.1	15073692	.	T	G	.	.	MAF_INRAE=10.127;MAF_USDA=4.918
NC_035101.1	15073725	.	G	C	.	.	MAF_INRAE=41.139;MAF_USDA=25.294
NC_035101.1	15073759	.	C	G	.	.	MAF_INRAE=41.139;MAF_USDA=25.294
NC_035101.1	15073889	.	G	A	.	.	MAF_INRAE=41.139;MAF_USDA=25.294
NC_035101.1	15073892	.	T	G	.	.	MAF_INRAE=5.833;MAF_USDA=4.098
NC_035101.1	15073922	.	C	T	.	.	MAF_USDA=5.294
NC_035101.1	15074408	.	T	G	.	.	MAF_INRAE=12.025
NC_035101.1	15074447	.	G	T	.	.	MAF_INRAE=37.342;MAF_USDA=23.529
NC_035101.1	15074465	.	G	A	.	.	MAF_USDA=2.353
NC_035101.1	15074581	.	G	A	.	.	MAF_USDA=5.882
NC_035101.1	15074618	.	T	C	.	.	MAF_USDA=33.529
NC_035101.1	15074696	.	T	G	.	.	MAF_USDA=4.167
NC_035101.1	15074850	.	T	G	.	.	MAF_INRAE=45.57;MAF_USDA=42.353
NC_035101.1	15074852	.	C	T	.	.	MAF_INRAE=15.0;MAF_USDA=8.824
NC_035101.1	15075166	.	A	T	.	.	MAF_USDA=1.639
NC_035101.1	15075209	.	G	A	.	.	MAF_USDA=2.459
NC_035101.1	15075353	.	A	C	.	.	MAF_USDA=14.583
NC_035101.1	15075611	.	A	T	.	.	MAF_USDA=1.639
NC_035101.1	15075751	.	A	C	.	.	MAF_USDA=2.459
NC_035101.1	15075815	.	A	T	.	.	MAF_USDA=2.353
NC_035101.1	15075908	.	C	A	.	.	MAF_USDA=2.459
NC_035101.1	15075983	.	G	A	.	.	MAF_INRAE=29.114;MAF_USDA=19.412
NC_035101.1	15076040	.	G	T	.	.	MAF_INRAE=36.076;MAF_USDA=12.941
NC_035101.1	15076094	.	G	T	.	.	MAF_USDA=15.294
NC_035101.1	15076122	.	A	G	.	.	MAF_USDA=4.167
NC_035101.1	15076139	.	C	T	.	.	MAF_USDA=3.279
NC_035101.1	15076297	.	C	T	.	.	MAF_INRAE=29.114;MAF_USDA=19.412
NC_035101.1	15076344	.	C	A	.	.	MAF_USDA=2.083
NC_035101.1	15076407	.	T	C	.	.	MAF_INRAE=5.263;MAF_USDA=2.353
NC_035101.1	15076739	.	A	G	.	.	MAF_INRAE=37.342;MAF_USDA=41.176
NC_035101.1	15076911	.	C	T	.	.	MAF_USDA=4.167
NC_035101.1	15076981	.	A	G	.	.	MAF_USDA=1.639
NC_035101.1	15077093	.	G	T	.	.	MAF_INRAE=46.835;MAF_USDA=44.706
NC_035101.1	15077265	.	A	T	.	.	MAF_USDA=2.083
NC_035101.1	15077280	.	G	A	.	.	MAF_USDA=3.333
NC_035101.1	15077306	.	G	T	.	.	MAF_USDA=3.279
NC_035101.1	15077307	.	G	C	.	.	MAF_USDA=3.279
NC_035101.1	15077329	.	T	C	.	.	MAF_INRAE=18.333
NC_035101.1	15077514	.	G	A	.	.	MAF_INRAE=10.759;MAF_USDA=2.941
NC_035101.1	15077570	.	T	C	.	.	MAF_INRAE=5.263;MAF_USDA=1.765
NC_035101.1	15077595	.	T	C	.	.	MAF_INRAE=5.833;MAF_USDA=4.098
NC_035101.1	15077600	.	T	C	.	.	MAF_INRAE=17.089;MAF_USDA=47.647
NC_035101.1	15077710	.	C	T	.	.	MAF_USDA=1.639
NC_035101.1	15077858	.	C	T	.	.	MAF_INRAE=26.316;MAF_USDA=27.083
NC_035101.1	15078046	.	T	C	.	.	MAF_USDA=9.412
NC_035101.1	15078067	.	A	G	.	.	MAF_INRAE=40.506;MAF_USDA=15.882
NC_035101.1	15078124	.	G	A	.	.	MAF_USDA=1.639
NC_035101.1	15078304	.	G	A	.	.	MAF_USDA=4.167
NC_035101.1	15078322	.	C	T	.	.	MAF_USDA=1.639
NC_035101.1	15078341	.	A	G	.	.	MAF_INRAE=43.671;MAF_USDA=25.882
NC_035101.1	15078347	.	G	A	.	.	MAF_INRAE=6.962;MAF_USDA=1.639
NC_035101.1	15078746	.	C	T	.	.	MAF_INRAE=10.0
NC_035101.1	15078875	.	G	T	.	.	MAF_INRAE=10.833
NC_035101.1	15078919	.	T	C	.	.	MAF_USDA=2.459
NC_035101.1	15078924	.	A	C	.	.	MAF_USDA=2.459
NC_035101.1	15079173	.	C	T	.	.	MAF_INRAE=29.114;MAF_USDA=15.882
NC_035101.1	15079282	.	C	T	.	.	MAF_USDA=3.529
NC_035101.1	15079408	.	C	T	.	.	MAF_INRAE=3.333
NC_035101.1	15079513	.	G	A	.	.	MAF_USDA=2.459
NC_035101.1	15079563	.	C	G	.	.	MAF_INRAE=5.263;MAF_USDA=5.882
NC_035101.1	15079689	.	G	A	.	.	MAF_USDA=3.279
NC_035101.1	15079815	.	C	A	.	.	MAF_USDA=4.167
NC_035101.1	15079905	.	C	T	.	.	MAF_USDA=3.529
NC_035101.1	15079933	.	C	T	.	.	MAF_INRAE=29.114;MAF_USDA=39.412
NC_035101.1	15080403	.	T	C	.	.	MAF_INRAE=12.5;MAF_USDA=23.529
NC_035101.1	15080703	.	G	A	.	.	MAF_INRAE=29.114;MAF_USDA=35.294
NC_035101.1	15081075	.	C	T	.	.	MAF_INRAE=28.481;MAF_USDA=16.071
NC_035101.1	15081163	.	G	A	.	.	MAF_USDA=2.459
NC_035101.1	15081228	.	A	G	.	.	MAF_INRAE=29.114;MAF_USDA=37.059
NC_035101.1	15081308	.	C	T	.	.	MAF_INRAE=15.789
NC_035101.1	15081607	.	G	A	.	.	MAF_USDA=4.167
NC_035101.1	15081612	.	G	A	.	.	MAF_INRAE=5.263;MAF_USDA=14.583
NC_035101.1	15081704	.	C	T	.	.	MAF_INRAE=1.667
NC_035101.1	15081755	.	G	T	.	.	MAF_INRAE=5.263;MAF_USDA=10.417
NC_035101.1	15081760	.	G	C	.	.	MAF_USDA=3.333
NC_035101.1	15081766	.	C	G	.	.	MAF_USDA=3.333
NC_035101.1	15081818	.	T	G	.	.	MAF_INRAE=6.667;MAF_USDA=4.167
NC_035101.1	15081826	.	T	A	.	.	MAF_INRAE=8.861
NC_035101.1	15081839	.	G	T	.	.	MAF_INRAE=28.481;MAF_USDA=25.0
NC_035101.1	15081869	.	C	A	.	.	MAF_INRAE=5.263;MAF_USDA=8.824
NC_035101.1	15081896	.	C	T	.	.	MAF_INRAE=29.114;MAF_USDA=38.69
NC_035101.1	15082006	.	C	A	.	.	MAF_USDA=8.333
NC_035101.1	15082048	.	G	A	.	.	MAF_INRAE=2.5
NC_035101.1	15082055	.	C	A	.	.	MAF_USDA=12.5
NC_035101.1	15082257	.	G	T	.	.	MAF_USDA=4.167
NC_035101.1	15082285	.	C	A	.	.	MAF_USDA=8.333
NC_035101.1	15082286	.	A	G	.	.	MAF_USDA=4.762
NC_035101.1	15082552	.	C	T	.	.	MAF_USDA=1.695
NC_035101.1	15082584	.	T	G	.	.	MAF_USDA=2.459
NC_035101.1	15082598	.	C	T	.	.	MAF_USDA=1.639
NC_035101.1	15082603	.	C	T	.	.	MAF_INRAE=5.833;MAF_USDA=3.279
NC_035101.1	15082615	.	T	C	.	.	MAF_INRAE=26.667;MAF_USDA=29.167
NC_035101.1	15082633	.	C	T	.	.	MAF_USDA=8.333
NC_035101.1	15082666	.	T	C	.	.	MAF_USDA=3.279
NC_035101.1	15082772	.	G	T	.	.	MAF_USDA=14.118
NC_035101.1	15082893	.	A	T	.	.	MAF_USDA=4.167
NC_035101.1	15082894	.	A	T	.	.	MAF_USDA=4.167
NC_035101.1	15082930	.	T	C	.	.	MAF_USDA=11.176
NC_035101.1	15082977	.	T	G	.	.	MAF_INRAE=10.0;MAF_USDA=10.417
NC_035101.1	15082978	.	C	A	.	.	MAF_USDA=1.639
NC_035101.1	15083005	.	T	A	.	.	MAF_USDA=2.459
NC_035101.1	15083011	.	T	G	.	.	MAF_USDA=14.118
NC_035101.1	15083030	.	G	T	.	.	MAF_USDA=2.459
NC_035101.1	15083034	.	T	G	.	.	MAF_USDA=12.353
NC_035101.1	15083040	.	A	G	.	.	MAF_USDA=12.941
NC_035101.1	15083052	.	G	C	.	.	MAF_USDA=3.529
NC_035101.1	15083054	.	T	G	.	.	MAF_USDA=8.333
NC_035101.1	15083058	.	A	C	.	.	MAF_INRAE=12.025
NC_035101.1	15083074	.	C	A	.	.	MAF_INRAE=30.0
NC_035101.1	15083077	.	T	C	.	.	MAF_INRAE=13.924;MAF_USDA=15.882
NC_035101.1	15083079	.	G	T	.	.	MAF_INRAE=13.333;MAF_USDA=34.706
NC_035101.1	15083080	.	T	A	.	.	MAF_USDA=3.279
NC_035101.1	15083087	.	G	A	.	.	MAF_USDA=6.25
NC_035101.1	15083106	.	G	A	.	.	MAF_USDA=3.279
NC_035101.1	15083301	.	G	T	.	.	MAF_INRAE=5.833;MAF_USDA=4.098
NC_035101.1	15083427	.	G	T	.	.	MAF_USDA=4.098
NC_035101.1	15083499	.	C	T	.	.	MAF_USDA=3.279
NC_035101.1	15083519	.	T	C	.	.	MAF_USDA=10.417
NC_035101.1	15085041	.	G	C	.	.	MAF_USDA=48.235
NC_035101.1	15085192	.	A	T	.	.	MAF_INRAE=41.772;MAF_USDA=26.23
NC_035101.1	15085236	.	T	C	.	.	MAF_INRAE=6.962;MAF_USDA=2.381
NC_035101.1	15085257	.	C	T	.	.	MAF_INRAE=29.114;MAF_USDA=15.882
NC_035101.1	15085349	.	G	T	.	.	MAF_USDA=8.333
NC_035101.1	15085447	.	T	A	.	.	MAF_USDA=2.941
NC_035101.1	15085527	.	A	C	.	.	MAF_INRAE=5.263;MAF_USDA=7.059
NC_035101.1	15085573	.	G	T	.	.	MAF_USDA=2.459
NC_035101.1	15085599	.	C	T	.	.	MAF_INRAE=29.114;MAF_USDA=48.235
NC_035101.1	15085684	.	G	A	.	.	MAF_USDA=3.279
NC_035101.1	15085853	.	A	T	.	.	MAF_INRAE=10.526
NC_035101.1	15085865	.	G	A	.	.	MAF_USDA=12.5
NC_035101.1	15085918	.	G	A	.	.	MAF_INRAE=6.962;MAF_USDA=2.353
NC_035101.1	15085964	.	C	T	.	.	MAF_INRAE=5.263;MAF_USDA=5.882
NC_035101.1	15085970	.	C	T	.	.	MAF_INRAE=29.114;MAF_USDA=47.647
NC_035101.1	15086281	.	C	A	.	.	MAF_INRAE=40.506;MAF_USDA=14.706
NC_035101.1	15086289	.	G	T	.	.	MAF_INRAE=29.114;MAF_USDA=48.235
NC_035101.1	15086313	.	C	T	.	.	MAF_INRAE=29.114;MAF_USDA=47.059
NC_035101.1	15086329	.	A	T	.	.	MAF_INRAE=5.263;MAF_USDA=6.471
NC_035101.1	15086412	.	A	C	.	.	MAF_USDA=8.333
NC_035101.1	15086415	.	G	A	.	.	MAF_USDA=7.647
NC_035101.1	15086548	.	C	G	.	.	MAF_INRAE=29.114;MAF_USDA=48.824
NC_035101.1	15086553	.	C	T	.	.	MAF_USDA=4.098
NC_035101.1	15086560	.	C	T	.	.	MAF_INRAE=29.114;MAF_USDA=48.235
NC_035101.1	15086624	.	C	A	.	.	MAF_INRAE=30.38;MAF_USDA=40.588
NC_035101.1	15086646	.	G	A	.	.	MAF_INRAE=29.114;MAF_USDA=47.647
NC_035101.1	15086723	.	A	T	.	.	MAF_USDA=4.167
NC_035101.1	15086742	.	G	C	.	.	MAF_USDA=15.882
NC_035101.1	15086769	.	C	A	.	.	MAF_USDA=49.412
NC_035101.1	15086783	.	A	T	.	.	MAF_USDA=4.167
NC_035101.1	15088079	.	G	A	.	.	MAF_USDA=2.083
NC_035101.1	15088089	.	C	A	.	.	MAF_USDA=6.25
NC_035101.1	15088093	.	C	T	.	.	MAF_USDA=12.5
NC_035101.1	15088147	.	G	T	.	.	MAF_INRAE=2.5
NC_035101.1	15088170	.	G	A	.	.	MAF_INRAE=1.667
NC_035101.1	15088193	.	A	C	.	.	MAF_INRAE=5.263
NC_035101.1	15088242	.	T	G	.	.	MAF_USDA=14.583
NC_035101.1	15088243	.	T	G	.	.	MAF_USDA=43.75
NC_035101.1	15088412	.	G	A	.	.	MAF_INRAE=5.833;MAF_USDA=4.098
NC_035101.1	15088488	.	T	C	.	.	MAF_INRAE=5.0;MAF_USDA=4.098
NC_035101.1	15088543	.	G	A	.	.	MAF_INRAE=31.013;MAF_USDA=41.765
NC_035101.1	15088613	.	A	C	.	.	MAF_INRAE=29.114;MAF_USDA=15.882
NC_035101.1	15088617	.	C	A	.	.	MAF_USDA=1.639
NC_035101.1	15088719	.	C	A	.	.	MAF_USDA=7.377
NC_035101.1	15088729	.	C	T	.	.	MAF_USDA=14.118
NC_035101.1	15088754	.	C	A	.	.	MAF_INRAE=29.114;MAF_USDA=48.824
NC_035101.1	15088756	.	T	G	.	.	MAF_USDA=9.016
NC_035101.1	15088924	.	G	A	.	.	MAF_INRAE=14.167
NC_035101.1	15088935	.	A	C	.	.	MAF_INRAE=13.333
NC_035101.1	15088970	.	G	A	.	.	MAF_INRAE=4.167
NC_035101.1	15088986	.	G	A	.	.	MAF_INRAE=1.667
NC_035101.1	15089618	.	T	C	.	.	MAF_USDA=47.619
NC_035101.1	15089936	.	G	C	.	.	MAF_INRAE=5.833;MAF_USDA=4.098
NC_035101.1	15090098	.	T	C	.	.	MAF_INRAE=25.316;MAF_USDA=11.765
NC_035101.1	15090114	.	T	C	.	.	MAF_USDA=4.118
NC_035101.1	15090151	.	A	G	.	.	MAF_USDA=1.639
NC_035101.1	15090163	.	T	A	.	.	MAF_INRAE=5.263;MAF_USDA=6.471
NC_035101.1	15090167	.	G	A	.	.	MAF_USDA=3.279
NC_035101.1	15090210	.	T	G	.	.	MAF_USDA=1.639
NC_035101.1	15090240	.	T	C	.	.	MAF_INRAE=39.241;MAF_USDA=15.294
NC_035101.1	15090271	.	G	A	.	.	MAF_USDA=1.639
NC_035101.1	15090315	.	C	T	.	.	MAF_USDA=1.639
NC_035101.1	15090392	.	C	T	.	.	MAF_INRAE=5.833;MAF_USDA=4.098
NC_035101.1	15090638	.	C	T	.	.	MAF_USDA=3.279
NC_035101.1	15090642	.	C	T	.	.	MAF_USDA=4.098
NC_035101.1	15090692	.	C	T	.	.	MAF_USDA=1.639
NC_035101.1	15090794	.	T	C	.	.	MAF_INRAE=29.747;MAF_USDA=45.238
NC_035101.1	15090891	.	C	T	.	.	MAF_USDA=6.25
NC_035101.1	15090979	.	G	A	.	.	MAF_USDA=3.279
NC_035101.1	15090997	.	A	G	.	.	MAF_USDA=2.459
NC_035101.1	15091093	.	G	A	.	.	MAF_USDA=2.459
NC_035101.1	15091145	.	G	T	.	.	MAF_USDA=1.639
NC_035101.1	15091226	.	C	T	.	.	MAF_USDA=2.5
NC_035101.1	15091263	.	C	A	.	.	MAF_INRAE=30.38;MAF_USDA=32.941
NC_035101.1	15091281	.	G	A	.	.	MAF_USDA=4.167
NC_035101.1	15091298	.	G	T	.	.	MAF_USDA=2.459
NC_035101.1	15091426	.	C	T	.	.	MAF_USDA=14.118
NC_035101.1	15091576	.	G	T	.	.	MAF_INRAE=29.114;MAF_USDA=49.412
NC_035101.1	15091783	.	A	C	.	.	MAF_USDA=3.279
NC_035101.1	15091798	.	G	T	.	.	MAF_INRAE=7.5;MAF_USDA=7.059
NC_035101.1	15091879	.	C	T	.	.	MAF_USDA=3.279
NC_035101.1	15092084	.	G	T	.	.	MAF_USDA=2.459
NC_035101.1	15092108	.	A	G	.	.	MAF_INRAE=25.316;MAF_USDA=11.765
NC_035101.1	15092241	.	C	T	.	.	MAF_INRAE=5.0
NC_035101.1	15092265	.	A	T	.	.	MAF_INRAE=40.506;MAF_USDA=20.0
NC_035101.1	15092321	.	G	A	.	.	MAF_INRAE=10.0
NC_035101.1	15092364	.	A	G	.	.	MAF_USDA=4.167
NC_035101.1	15092365	.	T	C	.	.	MAF_USDA=1.639
NC_035101.1	15092392	.	G	A	.	.	MAF_INRAE=40.506;MAF_USDA=15.882
NC_035101.1	15092399	.	A	T	.	.	MAF_INRAE=40.506;MAF_USDA=15.882
NC_035101.1	15092456	.	G	T	.	.	MAF_USDA=3.529
NC_035101.1	15092531	.	C	T	.	.	MAF_INRAE=12.658;MAF_USDA=2.5
NC_035101.1	15092558	.	T	G	.	.	MAF_USDA=1.667
NC_035101.1	15092576	.	C	T	.	.	MAF_INRAE=5.263;MAF_USDA=14.286
NC_035101.1	15092604	.	A	C	.	.	MAF_USDA=4.167
NC_035101.1	15092692	.	G	A	.	.	MAF_INRAE=17.089;MAF_USDA=29.762
NC_035101.1	15092728	.	C	T	.	.	MAF_USDA=29.167
NC_035101.1	15092729	.	C	T	.	.	MAF_USDA=29.167
NC_035101.1	15092730	.	G	A	.	.	MAF_USDA=43.75
NC_035101.1	15092769	.	A	C	.	.	MAF_INRAE=13.291;MAF_USDA=21.176
NC_035101.1	15092772	.	T	G	.	.	MAF_INRAE=17.089;MAF_USDA=10.588
NC_035101.1	15092933	.	T	A	.	.	MAF_USDA=2.353
NC_035101.1	15092937	.	G	A	.	.	MAF_USDA=6.471
NC_035101.1	15092957	.	T	A	.	.	MAF_INRAE=5.263;MAF_USDA=9.412
NC_035101.1	15093030	.	G	A	.	.	MAF_USDA=4.167
NC_035101.1	15093045	.	G	A	.	.	MAF_USDA=1.667
NC_035101.1	15093944	.	C	A	.	.	MAF_USDA=2.459
NC_035101.1	15094153	.	G	T	.	.	MAF_INRAE=11.392
NC_035101.1	15094243	.	T	G	.	.	MAF_INRAE=5.263;MAF_USDA=8.235
NC_035101.1	15094277	.	A	T	.	.	MAF_INRAE=5.833;MAF_USDA=5.882
NC_035101.1	15094279	.	T	A	.	.	MAF_USDA=28.235
NC_035101.1	15094281	.	T	A	.	.	MAF_INRAE=30.0;MAF_USDA=16.471
NC_035101.1	15094282	.	A	T	.	.	MAF_USDA=17.647
NC_035101.1	15094284	.	T	A	.	.	MAF_USDA=4.167
NC_035101.1	15094324	.	G	T	.	.	MAF_USDA=6.557
NC_035101.1	15094458	.	A	T	.	.	MAF_INRAE=5.263;MAF_USDA=8.824
NC_035101.1	15094472	.	G	A	.	.	MAF_USDA=1.639
NC_035101.1	15094571	.	G	A	.	.	MAF_INRAE=5.263;MAF_USDA=8.824
NC_035101.1	15094608	.	C	T	.	.	MAF_INRAE=6.962;MAF_USDA=2.353
NC_035101.1	15094615	.	C	T	.	.	MAF_USDA=1.639
NC_035101.1	15094625	.	C	T	.	.	MAF_INRAE=6.962;MAF_USDA=2.353
NC_035101.1	15094944	.	T	C	.	.	MAF_USDA=8.333
NC_035101.1	15094984	.	G	T	.	.	MAF_INRAE=5.263;MAF_USDA=14.118
NC_035101.1	15094985	.	G	A	.	.	MAF_USDA=8.333
NC_035101.1	15095009	.	G	C	.	.	MAF_INRAE=5.263;MAF_USDA=10.0
NC_035101.1	15095120	.	C	T	.	.	MAF_USDA=4.918
NC_035101.1	15095123	.	C	G	.	.	MAF_USDA=2.941
NC_035101.1	15095124	.	A	G	.	.	MAF_INRAE=5.263;MAF_USDA=10.588
NC_035101.1	15095127	.	T	C	.	.	MAF_USDA=4.098
NC_035101.1	15095198	.	C	T	.	.	MAF_INRAE=6.667;MAF_USDA=1.765
NC_035101.1	15095213	.	G	A	.	.	MAF_INRAE=6.329;MAF_USDA=6.471
NC_035101.1	15095284	.	G	A	.	.	MAF_USDA=2.459
NC_035101.1	15095322	.	C	T	.	.	MAF_USDA=1.639
NC_035101.1	15095329	.	C	T	.	.	MAF_INRAE=32.911;MAF_USDA=12.353
NC_035101.1	15095360	.	T	A	.	.	MAF_USDA=1.639
NC_035101.1	15095369	.	G	A	.	.	MAF_USDA=1.639
NC_035101.1	15095422	.	C	A	.	.	MAF_INRAE=5.263;MAF_USDA=8.824
NC_035101.1	15095437	.	C	A	.	.	MAF_USDA=2.459
NC_035101.1	15095442	.	G	A	.	.	MAF_INRAE=32.911;MAF_USDA=12.353
NC_035101.1	15095444	.	G	T	.	.	MAF_INRAE=38.333;MAF_USDA=11.765
NC_035101.1	15095456	.	G	T	.	.	MAF_INRAE=32.911;MAF_USDA=11.765
NC_035101.1	15095481	.	A	G	.	.	MAF_INRAE=32.911;MAF_USDA=12.941
NC_035101.1	15095527	.	G	T	.	.	MAF_INRAE=5.263;MAF_USDA=8.824
NC_035101.1	15095533	.	A	T	.	.	MAF_USDA=9.836
NC_035101.1	15095545	.	T	A	.	.	MAF_USDA=35.294
NC_035101.1	15095553	.	G	T	.	.	MAF_USDA=34.783
NC_035101.1	15095556	.	A	G	.	.	MAF_USDA=6.522
NC_035101.1	15095562	.	T	C	.	.	MAF_USDA=2.976
NC_035101.1	15095569	.	A	T	.	.	MAF_USDA=37.5
NC_035101.1	15095572	.	C	G	.	.	MAF_USDA=37.5
NC_035101.1	15095574	.	T	C	.	.	MAF_USDA=35.417
NC_035101.1	15095584	.	A	G	.	.	MAF_INRAE=31.579;MAF_USDA=38.69
NC_035101.1	15095586	.	C	T	.	.	MAF_USDA=5.833
NC_035101.1	15095597	.	T	A	.	.	MAF_INRAE=18.987;MAF_USDA=44.643
NC_035101.1	15095613	.	T	C	.	.	MAF_INRAE=28.481;MAF_USDA=37.647
NC_035101.1	15095617	.	G	A	.	.	MAF_USDA=5.0
NC_035101.1	15095623	.	T	G	.	.	MAF_USDA=6.557
NC_035101.1	15095625	.	A	G	.	.	MAF_INRAE=5.263;MAF_USDA=5.952
NC_035101.1	15095636	.	A	G	.	.	MAF_INRAE=17.722;MAF_USDA=32.143
NC_035101.1	15095650	.	T	C	.	.	MAF_INRAE=5.263;MAF_USDA=5.952
NC_035101.1	15095651	.	T	G	.	.	MAF_USDA=6.548
NC_035101.1	15095662	.	T	G	.	.	MAF_INRAE=5.263;MAF_USDA=7.647
NC_035101.1	15095664	.	G	A	.	.	MAF_USDA=10.0
NC_035101.1	15095678	.	G	A	.	.	MAF_INRAE=29.114;MAF_USDA=25.882
NC_035101.1	15095743	.	C	A	.	.	MAF_USDA=12.941
NC_035101.1	15095752	.	C	T	.	.	MAF_INRAE=5.263;MAF_USDA=7.059
NC_035101.1	15095840	.	A	T	.	.	MAF_USDA=1.639
NC_035101.1	15095843	.	T	C	.	.	MAF_INRAE=17.089;MAF_USDA=34.706
NC_035101.1	15095947	.	C	T	.	.	MAF_USDA=1.639
NC_035101.1	15096058	.	G	A	.	.	MAF_USDA=25.0
NC_035101.1	15096059	.	C	A	.	.	MAF_USDA=25.0
NC_035101.1	15096248	.	T	G	.	.	MAF_INRAE=32.911;MAF_USDA=14.118
NC_035101.1	15096304	.	T	A	.	.	MAF_INRAE=6.962;MAF_USDA=2.353
NC_035101.1	15096339	.	C	T	.	.	MAF_USDA=1.639
NC_035101.1	15096447	.	G	T	.	.	MAF_INRAE=6.962;MAF_USDA=2.353
NC_035101.1	15096463	.	A	C	.	.	MAF_USDA=2.083
NC_035101.1	15096613	.	T	A	.	.	MAF_USDA=4.167
NC_035101.1	15096679	.	T	C	.	.	MAF_USDA=12.941
NC_035101.1	15096715	.	C	T	.	.	MAF_USDA=4.098
NC_035101.1	15096725	.	A	T	.	.	MAF_USDA=11.765
NC_035101.1	15096747	.	T	C	.	.	MAF_USDA=17.059
NC_035101.1	15096755	.	C	T	.	.	MAF_USDA=4.098
NC_035101.1	15096761	.	G	A	.	.	MAF_USDA=14.583
NC_035101.1	15096762	.	G	T	.	.	MAF_USDA=14.583
NC_035101.1	15096763	.	A	T	.	.	MAF_USDA=22.353
NC_035101.1	15096787	.	C	T	.	.	MAF_USDA=12.5
NC_035101.1	15096810	.	G	A	.	.	MAF_INRAE=7.895
NC_035101.1	15096819	.	T	C	.	.	MAF_USDA=6.25
NC_035101.1	15096906	.	G	T	.	.	MAF_USDA=4.167
NC_035101.1	15096955	.	A	T	.	.	MAF_USDA=6.818
NC_035101.1	15097011	.	C	T	.	.	MAF_USDA=26.087
NC_035101.1	15097019	.	T	A	.	.	MAF_INRAE=2.632
NC_035101.1	15097043	.	C	T	.	.	MAF_USDA=29.167
NC_035101.1	15097051	.	A	T	.	.	MAF_USDA=30.0
NC_035101.1	15097075	.	T	C	.	.	MAF_USDA=9.016
NC_035101.1	15097094	.	T	C	.	.	MAF_USDA=8.333
NC_035101.1	15097151	.	C	T	.	.	MAF_USDA=1.639
NC_035101.1	15097165	.	G	C	.	.	MAF_USDA=3.279
NC_035101.1	15097216	.	C	T	.	.	MAF_USDA=4.098
NC_035101.1	15097217	.	T	A	.	.	MAF_USDA=5.738
NC_035101.1	15098008	.	C	T	.	.	MAF_INRAE=21.053;MAF_USDA=5.294
NC_035101.1	15098066	.	G	A	.	.	MAF_INRAE=30.38;MAF_USDA=25.882
NC_035101.1	15098179	.	T	A	.	.	MAF_INRAE=49.367;MAF_USDA=41.765
NC_035101.1	15098261	.	T	C	.	.	MAF_INRAE=5.0
NC_035101.1	15099357	.	T	G	.	.	MAF_USDA=8.235
NC_035101.1	15099475	.	T	A	.	.	MAF_USDA=1.765
NC_035101.1	15099538	.	T	C	.	.	MAF_INRAE=29.114;MAF_USDA=15.294
NC_035101.1	15099541	.	A	G	.	.	MAF_INRAE=33.544;MAF_USDA=14.118
NC_035101.1	15099589	.	C	A	.	.	MAF_USDA=1.639
NC_035101.1	15099632	.	G	A	.	.	MAF_INRAE=10.526
NC_035101.1	15099639	.	T	G	.	.	MAF_USDA=4.098
NC_035101.1	15099654	.	G	A	.	.	MAF_INRAE=33.544;MAF_USDA=14.706
NC_035101.1	15099663	.	A	T	.	.	MAF_INRAE=5.263;MAF_USDA=1.765
NC_035101.1	15099701	.	C	T	.	.	MAF_INRAE=33.544;MAF_USDA=13.529
NC_035101.1	15099709	.	C	G	.	.	MAF_USDA=2.459
NC_035101.1	15099735	.	G	T	.	.	MAF_USDA=1.639
NC_035101.1	15099791	.	T	G	.	.	MAF_USDA=1.639
NC_035101.1	15099801	.	C	T	.	.	MAF_USDA=1.639
NC_035101.1	15099811	.	A	C	.	.	MAF_INRAE=39.167
NC_035101.1	15099832	.	A	C	.	.	MAF_USDA=1.639
NC_035101.1	15099843	.	T	A	.	.	MAF_USDA=4.918
NC_035101.1	15099844	.	A	G	.	.	MAF_USDA=13.529
NC_035101.1	15099845	.	G	A	.	.	MAF_USDA=13.529
NC_035101.1	15099846	.	C	A	.	.	MAF_USDA=13.529
NC_035101.1	15099883	.	A	G	.	.	MAF_INRAE=47.468;MAF_USDA=20.0
NC_035101.1	15099884	.	A	T	.	.	MAF_USDA=4.918
NC_035101.1	15100032	.	C	T	.	.	MAF_INRAE=10.833
NC_035101.1	15100038	.	A	C	.	.	MAF_USDA=4.098
NC_035101.1	15100041	.	A	T	.	.	MAF_USDA=1.639
NC_035101.1	15100062	.	A	C	.	.	MAF_INRAE=33.544;MAF_USDA=13.529
NC_035101.1	15100065	.	G	T	.	.	MAF_INRAE=39.167;MAF_USDA=14.706
NC_035101.1	15100088	.	A	C	.	.	MAF_USDA=4.118
NC_035101.1	15100138	.	C	T	.	.	MAF_INRAE=8.333
NC_035101.1	15100186	.	C	A	.	.	MAF_INRAE=5.063
NC_035101.1	15100280	.	T	A	.	.	MAF_INRAE=28.481;MAF_USDA=15.882
NC_035101.1	15100320	.	T	A	.	.	MAF_INRAE=5.063
NC_035101.1	15100345	.	T	G	.	.	MAF_USDA=7.059
NC_035101.1	15100384	.	G	A	.	.	MAF_USDA=2.459
NC_035101.1	15100471	.	A	G	.	.	MAF_USDA=1.639
NC_035101.1	15100480	.	A	G	.	.	MAF_INRAE=39.873;MAF_USDA=11.176
NC_035101.1	15100560	.	T	C	.	.	MAF_INRAE=15.823;MAF_USDA=28.824
NC_035101.1	15100716	.	G	T	.	.	MAF_INRAE=21.053;MAF_USDA=20.833
NC_035101.1	15100834	.	A	T	.	.	MAF_USDA=15.217
NC_035101.1	15100837	.	T	C	.	.	MAF_USDA=12.651
NC_035101.1	15100870	.	G	A	.	.	MAF_USDA=17.262
NC_035101.1	15100893	.	C	T	.	.	MAF_USDA=33.929
NC_035101.1	15101005	.	A	G	.	.	MAF_INRAE=36.076;MAF_USDA=14.706
NC_035101.1	15101066	.	A	T	.	.	MAF_INRAE=42.405;MAF_USDA=40.588
NC_035101.1	15101083	.	T	C	.	.	MAF_USDA=1.639
NC_035101.1	15101084	.	A	G	.	.	MAF_INRAE=8.861
NC_035101.1	15101089	.	G	T	.	.	MAF_INRAE=25.833;MAF_USDA=10.588
NC_035101.1	15101107	.	G	T	.	.	MAF_USDA=1.639
NC_035101.1	15101137	.	C	A	.	.	MAF_USDA=8.197
NC_035101.1	15101171	.	G	A	.	.	MAF_INRAE=26.316;MAF_USDA=16.393
NC_035101.1	15101255	.	A	G	.	.	MAF_USDA=1.639
NC_035101.1	15101289	.	G	A	.	.	MAF_USDA=7.059
NC_035101.1	15101338	.	A	T	.	.	MAF_USDA=3.529
NC_035101.1	15101341	.	A	G	.	.	MAF_INRAE=30.38;MAF_USDA=27.647
NC_035101.1	15101343	.	A	G	.	.	MAF_INRAE=30.38;MAF_USDA=16.471
NC_035101.1	15101426	.	G	A	.	.	MAF_USDA=4.918
NC_035101.1	15101499	.	C	A	.	.	MAF_INRAE=6.329
NC_035101.1	15101550	.	A	C	.	.	MAF_USDA=10.656
NC_035101.1	15101601	.	G	A	.	.	MAF_INRAE=21.519;MAF_USDA=29.412
NC_035101.1	15101657	.	A	T	.	.	MAF_USDA=4.918
NC_035101.1	15101763	.	A	C	.	.	MAF_INRAE=27.848;MAF_USDA=21.176
NC_035101.1	15101768	.	G	A	.	.	MAF_USDA=2.459
NC_035101.1	15101773	.	A	T	.	.	MAF_INRAE=27.848;MAF_USDA=21.176
NC_035101.1	15101831	.	C	A	.	.	MAF_INRAE=26.582;MAF_USDA=21.765
NC_035101.1	15101925	.	C	A	.	.	MAF_INRAE=36.709;MAF_USDA=10.0
NC_035101.1	15102065	.	C	T	.	.	MAF_INRAE=44.937;MAF_USDA=47.059
NC_035101.1	15102068	.	T	G	.	.	MAF_INRAE=12.5;MAF_USDA=16.471
NC_035101.1	15102299	.	T	A	.	.	MAF_USDA=10.417
NC_035101.1	15102310	.	G	A	.	.	MAF_USDA=35.417
NC_035101.1	15106034	.	C	T	.	.	MAF_USDA=6.471
NC_035101.1	15106055	.	T	G	.	.	MAF_INRAE=21.053
NC_035101.1	15106071	.	C	G	.	.	MAF_INRAE=15.789;MAF_USDA=2.459
NC_035101.1	15106109	.	T	C	.	.	MAF_INRAE=27.848;MAF_USDA=18.824
NC_035101.1	15106122	.	T	A	.	.	MAF_USDA=4.918
NC_035101.1	15106157	.	G	T	.	.	MAF_USDA=4.167
NC_035101.1	15106233	.	T	G	.	.	MAF_INRAE=17.089;MAF_USDA=32.941
NC_035101.1	15106309	.	G	A	.	.	MAF_INRAE=36.076;MAF_USDA=13.529
NC_035101.1	15106385	.	G	C	.	.	MAF_INRAE=15.789;MAF_USDA=2.976
NC_035101.1	15106396	.	T	G	.	.	MAF_INRAE=10.833
NC_035101.1	15106446	.	G	T	.	.	MAF_INRAE=5.263;MAF_USDA=4.167
NC_035101.1	15106465	.	G	A	.	.	MAF_INRAE=15.789;MAF_USDA=4.706
NC_035101.1	15106467	.	A	T	.	.	MAF_USDA=4.706
NC_035101.1	15106505	.	C	T	.	.	MAF_INRAE=26.582;MAF_USDA=17.059
NC_035101.1	15106533	.	T	A	.	.	MAF_USDA=3.529
NC_035101.1	15106553	.	G	A	.	.	MAF_USDA=3.279
NC_035101.1	15106615	.	G	A	.	.	MAF_INRAE=27.848;MAF_USDA=18.235
NC_035101.1	15106616	.	T	A	.	.	MAF_INRAE=5.696;MAF_USDA=1.639
NC_035101.1	15106712	.	G	A	.	.	MAF_USDA=3.279
NC_035101.1	15106741	.	G	T	.	.	MAF_USDA=1.639
NC_035101.1	15106765	.	C	A	.	.	MAF_USDA=3.279
NC_035101.1	15106789	.	C	T	.	.	MAF_INRAE=36.076;MAF_USDA=35.294
NC_035101.1	15106821	.	A	C	.	.	MAF_INRAE=2.5;MAF_USDA=26.471
NC_035101.1	15106852	.	A	T	.	.	MAF_USDA=1.639
NC_035101.1	15106880	.	C	A	.	.	MAF_INRAE=28.333;MAF_USDA=8.235
NC_035101.1	15106898	.	T	A	.	.	MAF_USDA=10.417
NC_035101.1	15106950	.	G	T	.	.	MAF_USDA=4.706
NC_035101.1	15107146	.	T	G	.	.	MAF_USDA=3.279
NC_035101.1	15107203	.	T	G	.	.	MAF_INRAE=10.526;MAF_USDA=3.279
NC_035101.1	15107286	.	A	C	.	.	MAF_USDA=1.639
NC_035101.1	15107301	.	A	G	.	.	MAF_USDA=4.167
NC_035101.1	15107328	.	G	T	.	.	MAF_USDA=1.639
NC_035101.1	15107483	.	C	T	.	.	MAF_INRAE=6.329;MAF_USDA=9.016
NC_035101.1	15107492	.	A	C	.	.	MAF_USDA=4.167
NC_035101.1	15107526	.	T	A	.	.	MAF_USDA=6.471
NC_035101.1	15107552	.	A	G	.	.	MAF_INRAE=35.443;MAF_USDA=36.471
NC_035101.1	15107686	.	C	G	.	.	MAF_USDA=4.098
NC_035101.1	15107793	.	C	A	.	.	MAF_USDA=3.529
NC_035101.1	15107801	.	C	T	.	.	MAF_USDA=1.639
NC_035101.1	15107850	.	C	A	.	.	MAF_INRAE=28.333;MAF_USDA=31.25
NC_035101.1	15107887	.	C	T	.	.	MAF_USDA=9.836
NC_035101.1	15107910	.	G	A	.	.	MAF_USDA=8.333
NC_035101.1	15107921	.	C	A	.	.	MAF_INRAE=5.696
NC_035101.1	15107946	.	T	G	.	.	MAF_USDA=8.824
NC_035101.1	15107958	.	G	T	.	.	MAF_INRAE=25.949;MAF_USDA=15.294
NC_035101.1	15107984	.	A	G	.	.	MAF_INRAE=25.949;MAF_USDA=14.118
NC_035101.1	15108008	.	G	T	.	.	MAF_INRAE=10.526;MAF_USDA=2.083
NC_035101.1	15108034	.	A	C	.	.	MAF_INRAE=36.076;MAF_USDA=13.529
NC_035101.1	15108041	.	T	G	.	.	MAF_USDA=4.918
NC_035101.1	15108055	.	A	G	.	.	MAF_USDA=2.459
NC_035101.1	15108058	.	T	C	.	.	MAF_USDA=4.918
NC_035101.1	15108230	.	C	T	.	.	MAF_USDA=8.333
NC_035101.1	15108333	.	A	G	.	.	MAF_INRAE=29.167;MAF_USDA=22.917
NC_035101.1	15108336	.	C	T	.	.	MAF_INRAE=10.0
NC_035101.1	15108337	.	G	A	.	.	MAF_INRAE=5.063
NC_035101.1	15108648	.	C	A	.	.	MAF_USDA=5.738
NC_035101.1	15108651	.	G	T	.	.	MAF_USDA=1.639
NC_035101.1	15108690	.	C	T	.	.	MAF_INRAE=10.526;MAF_USDA=2.083
NC_035101.1	15108716	.	T	A	.	.	MAF_INRAE=10.526
NC_035101.1	15108769	.	A	G	.	.	MAF_INRAE=26.316;MAF_USDA=28.235
NC_035101.1	15108795	.	T	G	.	.	MAF_USDA=2.459
NC_035101.1	15108919	.	T	A	.	.	MAF_INRAE=15.789;MAF_USDA=4.706
NC_035101.1	15108928	.	A	G	.	.	MAF_USDA=4.706
NC_035101.1	15108961	.	C	T	.	.	MAF_INRAE=5.263;MAF_USDA=13.529
NC_035101.1	15108966	.	G	A	.	.	MAF_INRAE=10.526
NC_035101.1	15108972	.	C	T	.	.	MAF_USDA=4.706
NC_035101.1	15109008	.	T	A	.	.	MAF_USDA=3.529
NC_035101.1	15109069	.	C	G	.	.	MAF_USDA=1.639
NC_035101.1	15109088	.	G	A	.	.	MAF_INRAE=5.833
NC_035101.1	15109116	.	G	T	.	.	MAF_INRAE=5.833;MAF_USDA=6.557
NC_035101.1	15109171	.	A	C	.	.	MAF_USDA=1.639
NC_035101.1	15109259	.	G	A	.	.	MAF_USDA=2.083
NC_035101.1	15109290	.	C	T	.	.	MAF_INRAE=36.709;MAF_USDA=14.118
NC_035101.1	15109303	.	T	C	.	.	MAF_INRAE=27.848;MAF_USDA=18.824
NC_035101.1	15109319	.	T	A	.	.	MAF_INRAE=17.089;MAF_USDA=32.353
NC_035101.1	15109323	.	A	C	.	.	MAF_INRAE=7.5;MAF_USDA=32.353
NC_035101.1	15109368	.	G	T	.	.	MAF_INRAE=18.354;MAF_USDA=30.0
NC_035101.1	15109392	.	G	T	.	.	MAF_INRAE=27.848;MAF_USDA=18.824
NC_035101.1	15109396	.	C	A	.	.	MAF_INRAE=36.709;MAF_USDA=18.824
NC_035101.1	15109439	.	G	A	.	.	MAF_INRAE=35.443;MAF_USDA=36.471
NC_035101.1	15109458	.	T	C	.	.	MAF_USDA=3.529
NC_035101.1	15109485	.	A	C	.	.	MAF_INRAE=10.526;MAF_USDA=2.083
NC_035101.1	15109512	.	A	G	.	.	MAF_USDA=12.941
NC_035101.1	15109522	.	A	T	.	.	MAF_USDA=3.529
NC_035101.1	15109526	.	G	A	.	.	MAF_INRAE=36.076;MAF_USDA=18.235
NC_035101.1	15109628	.	T	C	.	.	MAF_USDA=8.333
NC_035101.1	15109637	.	G	C	.	.	MAF_USDA=3.529
NC_035101.1	15109684	.	T	G	.	.	MAF_INRAE=5.696;MAF_USDA=3.333
NC_035101.1	15109685	.	T	C	.	.	MAF_INRAE=2.5;MAF_USDA=3.333
NC_035101.1	15109687	.	A	T	.	.	MAF_INRAE=10.526;MAF_USDA=2.083
NC_035101.1	15109724	.	G	T	.	.	MAF_INRAE=6.962;MAF_USDA=4.167
NC_035101.1	15109758	.	G	A	.	.	MAF_INRAE=36.709;MAF_USDA=15.294
NC_035101.1	15109759	.	C	T	.	.	MAF_INRAE=23.333;MAF_USDA=37.059
NC_035101.1	15109875	.	G	A	.	.	MAF_USDA=9.836
NC_035101.1	15109937	.	C	T	.	.	MAF_USDA=4.167
NC_035101.1	15110778	.	C	T	.	.	MAF_INRAE=8.333
NC_035101.1	15111051	.	A	G	.	.	MAF_INRAE=34.177;MAF_USDA=38.235
NC_035101.1	15111101	.	G	C	.	.	MAF_USDA=4.098
NC_035101.1	15111134	.	A	G	.	.	MAF_USDA=8.333
NC_035101.1	15111191	.	T	G	.	.	MAF_USDA=4.918
NC_035101.1	15111307	.	A	G	.	.	MAF_INRAE=34.81;MAF_USDA=34.118
NC_035101.1	15111344	.	C	T	.	.	MAF_INRAE=36.709;MAF_USDA=41.176
NC_035101.1	15111353	.	G	A	.	.	MAF_USDA=8.333
NC_035101.1	15111426	.	G	T	.	.	MAF_USDA=10.0
NC_035101.1	15111521	.	G	A	.	.	MAF_USDA=4.706
NC_035101.1	15111522	.	G	T	.	.	MAF_INRAE=38.608;MAF_USDA=33.333
NC_035101.1	15111566	.	T	G	.	.	MAF_USDA=5.738
NC_035101.1	15111957	.	C	T	.	.	MAF_USDA=1.667
NC_035101.1	15112052	.	C	T	.	.	MAF_INRAE=10.526;MAF_USDA=2.083
NC_035101.1	15112186	.	G	T	.	.	MAF_USDA=2.459
NC_035101.1	15112452	.	T	C	.	.	MAF_USDA=8.333
NC_035101.1	15112454	.	C	T	.	.	MAF_INRAE=6.962;MAF_USDA=4.167
NC_035101.1	15112614	.	G	T	.	.	MAF_INRAE=47.368;MAF_USDA=38.824
NC_035101.1	15112665	.	A	G	.	.	MAF_USDA=5.738
NC_035101.1	15112676	.	T	A	.	.	MAF_INRAE=5.0
NC_035101.1	15112746	.	C	T	.	.	MAF_INRAE=29.114;MAF_USDA=38.235
NC_035101.1	15112765	.	T	A	.	.	MAF_INRAE=7.5
NC_035101.1	15112871	.	T	C	.	.	MAF_INRAE=15.789
NC_035101.1	15112889	.	T	C	.	.	MAF_INRAE=21.053;MAF_USDA=14.706
NC_035101.1	15112898	.	T	C	.	.	MAF_USDA=3.279
NC_035101.1	15112924	.	T	C	.	.	MAF_USDA=4.167
NC_035101.1	15112941	.	A	G	.	.	MAF_USDA=4.167
NC_035101.1	15112973	.	A	T	.	.	MAF_USDA=5.357
NC_035101.1	15112977	.	A	C	.	.	MAF_INRAE=10.526;MAF_USDA=2.083
NC_035101.1	15113015	.	T	C	.	.	MAF_USDA=13.636
NC_035101.1	15113016	.	A	C	.	.	MAF_USDA=7.5
NC_035101.1	15114219	.	A	T	.	.	MAF_USDA=21.311
NC_035101.1	15117175	.	T	C	.	.	MAF_INRAE=42.105;MAF_USDA=31.25
NC_035101.1	15117260	.	T	A	.	.	MAF_INRAE=15.789;MAF_USDA=20.833
NC_035101.1	15117349	.	G	T	.	.	MAF_INRAE=29.747;MAF_USDA=35.366
NC_035101.1	15117387	.	G	T	.	.	MAF_USDA=3.448
NC_035101.1	15117402	.	G	A	.	.	MAF_USDA=1.724
NC_035101.1	15117431	.	G	A	.	.	MAF_INRAE=10.0
NC_035101.1	15117463	.	G	T	.	.	MAF_INRAE=5.833;MAF_USDA=4.31
NC_035101.1	15117508	.	G	A	.	.	MAF_INRAE=5.696;MAF_USDA=4.762
NC_035101.1	15117525	.	G	C	.	.	MAF_USDA=10.833
NC_035101.1	15117614	.	C	T	.	.	MAF_INRAE=6.962;MAF_USDA=4.167
NC_035101.1	15117632	.	C	T	.	.	MAF_USDA=10.169
NC_035101.1	15117663	.	G	A	.	.	MAF_INRAE=6.962;MAF_USDA=13.333
NC_035101.1	15117666	.	G	C	.	.	MAF_USDA=1.667
NC_035101.1	15117677	.	G	A	.	.	MAF_USDA=12.5
NC_035101.1	15117696	.	G	T	.	.	MAF_INRAE=35.443;MAF_USDA=27.976
NC_035101.1	15117782	.	G	A	.	.	MAF_INRAE=10.526;MAF_USDA=4.167
NC_035101.1	15117815	.	T	G	.	.	MAF_INRAE=20.0
NC_035101.1	15117847	.	C	A	.	.	MAF_INRAE=15.789;MAF_USDA=12.5
NC_035101.1	15117880	.	G	T	.	.	MAF_INRAE=5.696;MAF_USDA=2.542
NC_035101.1	15117918	.	G	C	.	.	MAF_USDA=3.571
NC_035101.1	15117997	.	A	T	.	.	MAF_USDA=1.667
NC_035101.1	15118161	.	C	T	.	.	MAF_USDA=1.667
NC_035101.1	15118310	.	C	T	.	.	MAF_USDA=3.448
NC_035101.1	15118415	.	C	T	.	.	MAF_INRAE=32.911;MAF_USDA=35.366
NC_035101.1	15118489	.	C	T	.	.	MAF_INRAE=10.526
NC_035101.1	15118581	.	C	T	.	.	MAF_INRAE=25.949;MAF_USDA=29.167
NC_035101.1	15118674	.	T	G	.	.	MAF_INRAE=8.861;MAF_USDA=18.75
NC_035101.1	15118687	.	T	C	.	.	MAF_INRAE=5.833
NC_035101.1	15118702	.	C	T	.	.	MAF_USDA=10.417
NC_035101.1	15118710	.	G	T	.	.	MAF_INRAE=7.5
NC_035101.1	15118711	.	C	T	.	.	MAF_INRAE=7.5
NC_035101.1	15118768	.	T	C	.	.	MAF_INRAE=1.667
NC_035101.1	15118790	.	G	A	.	.	MAF_USDA=2.083
NC_035101.1	15118827	.	T	A	.	.	MAF_USDA=10.417
NC_035101.1	15118903	.	G	T	.	.	MAF_USDA=6.25
NC_035101.1	15118978	.	T	A	.	.	MAF_INRAE=1.667
NC_035101.1	15118979	.	A	T	.	.	MAF_USDA=4.167
NC_035101.1	15118982	.	A	T	.	.	MAF_INRAE=1.667
NC_035101.1	15118989	.	A	G	.	.	MAF_USDA=4.167
NC_035101.1	15119147	.	T	C	.	.	MAF_USDA=4.167
NC_035101.1	15119437	.	G	A	.	.	MAF_INRAE=7.595;MAF_USDA=14.583
NC_035101.1	15119441	.	G	A	.	.	MAF_INRAE=1.667;MAF_USDA=6.25
NC_035101.1	15119510	.	G	A	.	.	MAF_INRAE=5.833
NC_035101.1	15119660	.	C	A	.	.	MAF_USDA=2.459
NC_035101.1	15119814	.	C	T	.	.	MAF_INRAE=39.873;MAF_USDA=12.941
NC_035101.1	15119835	.	A	T	.	.	MAF_USDA=2.459
NC_035101.1	15119888	.	T	A	.	.	MAF_USDA=2.941
NC_035101.1	15119967	.	T	A	.	.	MAF_INRAE=5.0
NC_035101.1	15120063	.	C	T	.	.	MAF_USDA=5.738
NC_035101.1	15120072	.	A	T	.	.	MAF_INRAE=10.526;MAF_USDA=14.754
NC_035101.1	15120075	.	T	A	.	.	MAF_INRAE=5.833;MAF_USDA=42.941
NC_035101.1	15120170	.	C	T	.	.	MAF_USDA=2.459
NC_035101.1	15120189	.	C	T	.	.	MAF_USDA=2.941
NC_035101.1	15120230	.	T	A	.	.	MAF_USDA=9.016
NC_035101.1	15120265	.	G	T	.	.	MAF_USDA=3.529
NC_035101.1	15120333	.	G	A	.	.	MAF_USDA=1.639
NC_035101.1	15120384	.	A	T	.	.	MAF_USDA=6.557
NC_035101.1	15120424	.	C	T	.	.	MAF_INRAE=28.481;MAF_USDA=42.941
NC_035101.1	15120519	.	C	T	.	.	MAF_INRAE=41.139;MAF_USDA=15.882
NC_035101.1	15120684	.	T	A	.	.	MAF_INRAE=41.772;MAF_USDA=15.294
NC_035101.1	15120755	.	A	G	.	.	MAF_USDA=1.639
NC_035101.1	15120793	.	C	G	.	.	MAF_INRAE=48.734;MAF_USDA=15.882
NC_035101.1	15120800	.	C	A	.	.	MAF_INRAE=14.557;MAF_USDA=37.059
NC_035101.1	15120820	.	T	C	.	.	MAF_USDA=1.639
NC_035101.1	15120900	.	G	A	.	.	MAF_USDA=2.459
NC_035101.1	15121033	.	G	T	.	.	MAF_INRAE=6.329;MAF_USDA=45.882
NC_035101.1	15121188	.	C	A	.	.	MAF_INRAE=47.368;MAF_USDA=41.667
NC_035101.1	15121460	.	T	A	.	.	MAF_USDA=2.459
NC_035101.1	15121511	.	T	G	.	.	MAF_USDA=2.941
NC_035101.1	15121524	.	A	G	.	.	MAF_USDA=3.279
NC_035101.1	15121592	.	T	A	.	.	MAF_USDA=2.459
NC_035101.1	15121598	.	A	G	.	.	MAF_INRAE=28.481;MAF_USDA=32.353
NC_035101.1	15121640	.	A	G	.	.	MAF_INRAE=10.833
NC_035101.1	15121747	.	G	T	.	.	MAF_USDA=8.197
NC_035101.1	15121786	.	C	A	.	.	MAF_USDA=11.765
NC_035101.1	15121793	.	G	A	.	.	MAF_INRAE=27.848;MAF_USDA=32.941
NC_035101.1	15121813	.	G	A	.	.	MAF_USDA=5.738
NC_035101.1	15121822	.	A	T	.	.	MAF_USDA=4.167
NC_035101.1	15121823	.	A	T	.	.	MAF_USDA=4.167
NC_035101.1	15121824	.	A	T	.	.	MAF_USDA=4.167
NC_035101.1	15121825	.	T	A	.	.	MAF_INRAE=25.833;MAF_USDA=4.167
NC_035101.1	15121826	.	C	A	.	.	MAF_INRAE=36.842
NC_035101.1	15121852	.	T	A	.	.	MAF_USDA=4.167
NC_035101.1	15121901	.	C	T	.	.	MAF_INRAE=26.582;MAF_USDA=47.917
NC_035101.1	15121907	.	G	A	.	.	MAF_INRAE=26.582;MAF_USDA=47.917
NC_035101.1	15121969	.	T	A	.	.	MAF_USDA=1.639
NC_035101.1	15122005	.	C	T	.	.	MAF_INRAE=9.494;MAF_USDA=4.118
NC_035101.1	15122081	.	T	G	.	.	MAF_INRAE=8.333
NC_035101.1	15122085	.	A	T	.	.	MAF_INRAE=36.076;MAF_USDA=10.588
NC_035101.1	15122244	.	A	T	.	.	MAF_USDA=5.738
NC_035101.1	15122324	.	C	G	.	.	MAF_USDA=4.167
NC_035101.1	15122401	.	G	A	.	.	MAF_USDA=2.941
NC_035101.1	15122498	.	A	G,*	.	.	MAF_INRAE=21.053
NC_035101.1	15122546	.	C	G	.	.	MAF_USDA=34.118
NC_035101.1	15122550	.	G	A	.	.	MAF_USDA=5.738
NC_035101.1	15122605	.	T	G	.	.	MAF_USDA=10.656
NC_035101.1	15127026	.	G	A	.	.	MAF_INRAE=8.333
NC_035101.1	15127067	.	G	A	.	.	MAF_USDA=4.918
NC_035101.1	15127082	.	C	T	.	.	MAF_USDA=4.098
NC_035101.1	15127263	.	C	G	.	.	MAF_USDA=2.976
NC_035101.1	15127278	.	A	C	.	.	MAF_USDA=3.333
NC_035101.1	15127328	.	T	A	.	.	MAF_USDA=2.459
NC_035101.1	15127377	.	A	T	.	.	MAF_INRAE=5.833;MAF_USDA=21.176
NC_035101.1	15127432	.	T	C	.	.	MAF_USDA=5.738
NC_035101.1	15127435	.	T	C	.	.	MAF_INRAE=5.0;MAF_USDA=2.941
NC_035101.1	15127437	.	T	A	.	.	MAF_INRAE=15.789;MAF_USDA=16.471
NC_035101.1	15127477	.	C	A	.	.	MAF_INRAE=5.833
NC_035101.1	15127481	.	A	C	.	.	MAF_INRAE=2.5;MAF_USDA=16.667
NC_035101.1	15127521	.	T	C	.	.	MAF_INRAE=32.278;MAF_USDA=39.412
NC_035101.1	15127588	.	A	G	.	.	MAF_INRAE=5.833;MAF_USDA=22.941
NC_035101.1	15127921	.	T	G	.	.	MAF_USDA=10.417
NC_035101.1	15128013	.	C	T	.	.	MAF_INRAE=2.632
NC_035101.1	15128249	.	C	A	.	.	MAF_USDA=22.917
NC_035101.1	15128393	.	A	C	.	.	MAF_USDA=3.279
NC_035101.1	15128397	.	C	T	.	.	MAF_INRAE=13.158;MAF_USDA=18.235
NC_035101.1	15128438	.	G	A	.	.	MAF_INRAE=5.833
NC_035101.1	15128474	.	C	A	.	.	MAF_INRAE=5.833;MAF_USDA=9.016
NC_035101.1	15128477	.	C	T	.	.	MAF_USDA=7.377
NC_035101.1	15128478	.	A	G	.	.	MAF_INRAE=2.5
NC_035101.1	15128508	.	G	A	.	.	MAF_USDA=1.639
NC_035101.1	15128550	.	T	A	.	.	MAF_USDA=7.377
NC_035101.1	15128561	.	A	G	.	.	MAF_USDA=4.918
NC_035101.1	15128710	.	A	G	.	.	MAF_USDA=27.083
NC_035101.1	15128711	.	A	G	.	.	MAF_USDA=8.333
NC_035101.1	15128720	.	C	A	.	.	MAF_USDA=15.476
NC_035101.1	15128795	.	G	T	.	.	MAF_USDA=5.738
NC_035101.1	15128906	.	T	A	.	.	MAF_USDA=1.639
NC_035101.1	15129008	.	C	A	.	.	MAF_USDA=4.918
NC_035101.1	15129034	.	G	C	.	.	MAF_USDA=3.529
NC_035101.1	15129393	.	G	A	.	.	MAF_USDA=3.529
NC_035101.1	15129518	.	G	A	.	.	MAF_INRAE=26.582;MAF_USDA=40.588
NC_035101.1	15129557	.	C	T	.	.	MAF_INRAE=10.127;MAF_USDA=8.235
NC_035101.1	15129619	.	G	C	.	.	MAF_USDA=2.459
NC_035101.1	15129624	.	G	A	.	.	MAF_INRAE=26.582;MAF_USDA=16.471
NC_035101.1	15129682	.	C	G	.	.	MAF_USDA=3.529
NC_035101.1	15129702	.	T	C	.	.	MAF_INRAE=5.833;MAF_USDA=6.557
NC_035101.1	15129704	.	C	T	.	.	MAF_INRAE=26.582;MAF_USDA=17.059
NC_035101.1	15129752	.	C	T	.	.	MAF_USDA=9.836
NC_035101.1	15130106	.	A	T	.	.	MAF_INRAE=27.848;MAF_USDA=23.529
NC_035101.1	15130117	.	G	A	.	.	MAF_USDA=2.459
NC_035101.1	15130143	.	A	G	.	.	MAF_INRAE=18.333
NC_035101.1	15130210	.	G	A	.	.	MAF_USDA=6.557
NC_035101.1	15130241	.	T	A	.	.	MAF_USDA=4.098
NC_035101.1	15130250	.	C	T	.	.	MAF_USDA=2.459
NC_035101.1	15130278	.	A	T	.	.	MAF_USDA=4.118
NC_035101.1	15130294	.	T	A	.	.	MAF_INRAE=5.0;MAF_USDA=7.059
NC_035101.1	15130314	.	G	A	.	.	MAF_USDA=2.941
NC_035101.1	15130362	.	C	G	.	.	MAF_USDA=4.098
NC_035101.1	15130425	.	A	C	.	.	MAF_USDA=1.639
NC_035101.1	15130428	.	T	G	.	.	MAF_USDA=5.738
NC_035101.1	15130492	.	T	A	.	.	MAF_INRAE=32.911;MAF_USDA=38.824
NC_035101.1	15130587	.	G	A	.	.	MAF_INRAE=5.263;MAF_USDA=4.167
NC_035101.1	15130592	.	T	C	.	.	MAF_INRAE=10.526;MAF_USDA=10.656
NC_035101.1	15130687	.	C	A	.	.	MAF_USDA=4.098
NC_035101.1	15130706	.	C	T	.	.	MAF_USDA=2.941
NC_035101.1	15130770	.	C	T	.	.	MAF_INRAE=5.263;MAF_USDA=12.353
NC_035101.1	15130823	.	C	A	.	.	MAF_INRAE=8.333;MAF_USDA=7.377
NC_035101.1	15130824	.	G	T	.	.	MAF_INRAE=8.333;MAF_USDA=7.377
NC_035101.1	15130827	.	A	G	.	.	MAF_INRAE=17.722;MAF_USDA=37.647
NC_035101.1	15130880	.	G	T	.	.	MAF_INRAE=32.278;MAF_USDA=29.762
NC_035101.1	15130900	.	G	A	.	.	MAF_USDA=8.333
NC_035101.1	15130942	.	G	A	.	.	MAF_INRAE=8.333
NC_035101.1	15130954	.	G	A	.	.	MAF_INRAE=9.494;MAF_USDA=2.941
NC_035101.1	15130966	.	C	A	.	.	MAF_INRAE=5.0
NC_035101.1	15130972	.	C	A	.	.	MAF_INRAE=5.696
NC_035101.1	15131034	.	C	A	.	.	MAF_INRAE=5.063
NC_035101.1	15131048	.	A	C	.	.	MAF_INRAE=5.063
NC_035101.1	15131056	.	G	C	.	.	MAF_INRAE=5.063
NC_035101.1	15131065	.	T	C	.	.	MAF_INRAE=5.063
NC_035101.1	15131170	.	C	A	.	.	MAF_INRAE=13.333;MAF_USDA=29.508
NC_035101.1	15131186	.	G	A	.	.	MAF_USDA=4.118
NC_035101.1	15131199	.	A	C	.	.	MAF_INRAE=5.833;MAF_USDA=17.213
NC_035101.1	15131214	.	G	A	.	.	MAF_INRAE=5.833;MAF_USDA=16.667
NC_035101.1	15131227	.	G	C	.	.	MAF_INRAE=14.167;MAF_USDA=29.167
NC_035101.1	15131240	.	A	T	.	.	MAF_INRAE=33.544;MAF_USDA=30.0
NC_035101.1	15131269	.	T	C	.	.	MAF_USDA=2.083
NC_035101.1	15131364	.	G	A	.	.	MAF_USDA=36.957
NC_035101.1	15131370	.	T	C	.	.	MAF_USDA=10.417
NC_035101.1	15131387	.	T	A	.	.	MAF_USDA=11.905
NC_035101.1	15131390	.	G	A	.	.	MAF_USDA=12.5
NC_035101.1	15131396	.	T	C	.	.	MAF_USDA=25.0
NC_035101.1	15131410	.	G	A	.	.	MAF_USDA=5.085
NC_035101.1	15131435	.	T	G	.	.	MAF_USDA=8.333
NC_035101.1	15131436	.	T	G	.	.	MAF_USDA=8.333
NC_035101.1	15132191	.	T	C	.	.	MAF_USDA=8.333
NC_035101.1	15132211	.	A	G	.	.	MAF_INRAE=5.263;MAF_USDA=7.143
NC_035101.1	15132216	.	A	T	.	.	MAF_USDA=2.5
NC_035101.1	15132219	.	A	G	.	.	MAF_USDA=2.5
NC_035101.1	15132240	.	G	T	.	.	MAF_INRAE=21.053;MAF_USDA=28.824
NC_035101.1	15132432	.	C	A	.	.	MAF_INRAE=5.263;MAF_USDA=7.647
NC_035101.1	15132520	.	C	G	.	.	MAF_USDA=3.279
NC_035101.1	15132532	.	G	T	.	.	MAF_INRAE=9.494;MAF_USDA=8.333
NC_035101.1	15132551	.	T	C	.	.	MAF_INRAE=5.263;MAF_USDA=7.647
NC_035101.1	15132554	.	G	A	.	.	MAF_INRAE=30.833;MAF_USDA=16.471
NC_035101.1	15132695	.	C	T	.	.	MAF_INRAE=12.5;MAF_USDA=29.508
NC_035101.1	15132727	.	G	A	.	.	MAF_INRAE=5.063
NC_035101.1	15132758	.	G	T	.	.	MAF_INRAE=5.0;MAF_USDA=4.098
NC_035101.1	15132906	.	C	G	.	.	MAF_USDA=6.78
NC_035101.1	15132972	.	G	T	.	.	MAF_USDA=4.878
NC_035101.1	15132984	.	C	T	.	.	MAF_USDA=5.932
NC_035101.1	15132986	.	C	G	.	.	MAF_USDA=4.237
NC_035101.1	15133048	.	G	A	.	.	MAF_USDA=4.167
NC_035101.1	15133049	.	T	C	.	.	MAF_USDA=25.0
NC_035101.1	15133056	.	A	T	.	.	MAF_USDA=10.0
NC_035101.1	15133085	.	A	T	.	.	MAF_USDA=31.25
NC_035101.1	15133092	.	G	A	.	.	MAF_USDA=17.5
NC_035101.1	15133124	.	G	A	.	.	MAF_USDA=1.639
NC_035101.1	15133175	.	T	G	.	.	MAF_USDA=7.377
NC_035101.1	15133223	.	T	C	.	.	MAF_USDA=16.393
NC_035101.1	15133226	.	G	A	.	.	MAF_USDA=10.417
NC_035101.1	15133228	.	G	A	.	.	MAF_INRAE=13.158
NC_035101.1	15133353	.	G	A	.	.	MAF_USDA=3.529
NC_035101.1	15133359	.	C	T	.	.	MAF_USDA=20.833
NC_035101.1	15133407	.	G	T	.	.	MAF_INRAE=15.789
NC_035101.1	15133415	.	G	A	.	.	MAF_INRAE=15.789
NC_035101.1	15133499	.	G	T	.	.	MAF_USDA=3.279
NC_035101.1	15133523	.	T	G	.	.	MAF_USDA=2.5
NC_035101.1	15133524	.	A	G	.	.	MAF_INRAE=28.947;MAF_USDA=8.696
NC_035101.1	15133554	.	A	G	.	.	MAF_USDA=5.932
NC_035101.1	15133573	.	G	T	.	.	MAF_USDA=3.39
NC_035101.1	15133578	.	T	A	.	.	MAF_USDA=6.78
NC_035101.1	15133594	.	T	C	.	.	MAF_USDA=6.78
NC_035101.1	15133632	.	A	G	.	.	MAF_USDA=9.091
NC_035101.1	15133684	.	T	G	.	.	MAF_USDA=18.182
NC_035101.1	15133686	.	G	T	.	.	MAF_USDA=15.909
NC_035101.1	15133723	.	G	A	.	.	MAF_USDA=18.182
NC_035101.1	15133836	.	T	G	.	.	MAF_USDA=31.481
NC_035101.1	15133899	.	C	T	.	.	MAF_USDA=16.379
NC_035101.1	15133925	.	G	C	.	.	MAF_USDA=17.241
NC_035101.1	15133937	.	A	G	.	.	MAF_USDA=9.091
NC_035101.1	15133978	.	T	C	.	.	MAF_USDA=9.091
NC_035101.1	15133979	.	A	G	.	.	MAF_USDA=9.524
NC_035101.1	15133991	.	A	T	.	.	MAF_USDA=9.091
NC_035101.1	15133996	.	A	T	.	.	MAF_USDA=9.091
NC_035101.1	15134115	.	G	A	.	.	MAF_USDA=10.417
NC_035101.1	15134119	.	T	G	.	.	MAF_INRAE=5.263;MAF_USDA=8.824
NC_035101.1	15134155	.	A	G	.	.	MAF_USDA=12.295
NC_035101.1	15134215	.	G	A	.	.	MAF_USDA=2.5
NC_035101.1	15134275	.	T	C	.	.	MAF_USDA=4.118
NC_035101.1	15134286	.	T	A	.	.	MAF_USDA=12.295
NC_035101.1	15134322	.	T	A	.	.	MAF_USDA=12.295
NC_035101.1	15134391	.	G	C	.	.	MAF_USDA=8.333
NC_035101.1	15134396	.	C	A	.	.	MAF_INRAE=5.0
NC_035101.1	15134436	.	T	A	.	.	MAF_INRAE=19.62;MAF_USDA=37.059
NC_035101.1	15134507	.	G	T	.	.	MAF_INRAE=8.333;MAF_USDA=7.377
NC_035101.1	15134508	.	A	T	.	.	MAF_USDA=7.377
NC_035101.1	15134541	.	C	T	.	.	MAF_USDA=18.033
NC_035101.1	15134657	.	A	G	.	.	MAF_INRAE=5.833;MAF_USDA=11.475
NC_035101.1	15134704	.	C	G	.	.	MAF_USDA=2.083
NC_035101.1	15134707	.	G	T	.	.	MAF_USDA=1.639
NC_035101.1	15134734	.	A	T	.	.	MAF_INRAE=9.494;MAF_USDA=13.529
NC_035101.1	15134816	.	C	A	.	.	MAF_INRAE=5.263;MAF_USDA=20.588
NC_035101.1	15134860	.	A	G	.	.	MAF_INRAE=48.101;MAF_USDA=32.353
NC_035101.1	15134913	.	G	A	.	.	MAF_USDA=1.639
NC_035101.1	15134944	.	T	A	.	.	MAF_INRAE=36.709;MAF_USDA=14.118
NC_035101.1	15135022	.	G	T	.	.	MAF_USDA=5.738
NC_035101.1	15135031	.	T	A	.	.	MAF_INRAE=32.911;MAF_USDA=37.647
NC_035101.1	15135038	.	G	C	.	.	MAF_USDA=7.377
NC_035101.1	15135041	.	T	G	.	.	MAF_INRAE=13.333
NC_035101.1	15135096	.	G	C	.	.	MAF_INRAE=8.861;MAF_USDA=4.118
NC_035101.1	15135186	.	T	C	.	.	MAF_INRAE=5.063;MAF_USDA=1.176
NC_035101.1	15135286	.	T	A	.	.	MAF_USDA=4.706
NC_035101.1	15135467	.	C	T	.	.	MAF_USDA=1.639
NC_035101.1	15135520	.	C	A	.	.	MAF_INRAE=38.333;MAF_USDA=10.0
NC_035101.1	15135703	.	T	A	.	.	MAF_INRAE=18.354;MAF_USDA=22.353
NC_035101.1	15135822	.	A	T	.	.	MAF_INRAE=35.443;MAF_USDA=44.118
NC_035101.1	15135852	.	T	C	.	.	MAF_INRAE=10.0
NC_035101.1	15135855	.	T	A	.	.	MAF_INRAE=10.833
NC_035101.1	15135857	.	G	A	.	.	MAF_INRAE=10.526
NC_035101.1	15135858	.	C	G	.	.	MAF_INRAE=10.833
NC_035101.1	15135974	.	C	T	.	.	MAF_INRAE=4.43;MAF_USDA=6.25
NC_035101.1	15136049	.	G	T	.	.	MAF_USDA=10.0
NC_035101.1	15136075	.	A	T	.	.	MAF_USDA=20.833
NC_035101.1	15136088	.	T	A	.	.	MAF_USDA=11.475
NC_035101.1	15136091	.	C	A	.	.	MAF_USDA=10.656
NC_035101.1	15136198	.	G	A	.	.	MAF_USDA=4.098
NC_035101.1	15136212	.	G	A	.	.	MAF_INRAE=38.608;MAF_USDA=47.647
NC_035101.1	15136213	.	G	A	.	.	MAF_INRAE=25.833;MAF_USDA=47.647
NC_035101.1	15136479	.	T	A	.	.	MAF_INRAE=10.526;MAF_USDA=14.754
NC_035101.1	15136493	.	C	T	.	.	MAF_USDA=3.279
NC_035101.1	15136534	.	T	C	.	.	MAF_INRAE=39.167;MAF_USDA=10.0
NC_035101.1	15136566	.	A	C	.	.	MAF_USDA=2.083
NC_035101.1	15136730	.	G	T	.	.	MAF_INRAE=17.5
NC_035101.1	15137603	.	A	G	.	.	MAF_USDA=5.294
NC_035101.1	15137666	.	T	C	.	.	MAF_INRAE=27.848;MAF_USDA=18.235
NC_035101.1	15137832	.	C	T	.	.	MAF_INRAE=5.063;MAF_USDA=3.279
NC_035101.1	15137907	.	C	G	.	.	MAF_USDA=2.459
NC_035101.1	15137936	.	C	A	.	.	MAF_USDA=11.176
NC_035101.1	15137956	.	C	A	.	.	MAF_INRAE=5.263;MAF_USDA=4.167
NC_035101.1	15138100	.	C	T	.	.	MAF_INRAE=21.053;MAF_USDA=3.279
NC_035101.1	15138126	.	C	T	.	.	MAF_USDA=16.667
NC_035101.1	15138148	.	T	C	.	.	MAF_INRAE=21.053
NC_035101.1	15138164	.	T	G	.	.	MAF_INRAE=21.053
NC_035101.1	15138230	.	T	A	.	.	MAF_USDA=18.75
NC_035101.1	15138268	.	A	T	.	.	MAF_USDA=33.333
NC_035101.1	15138340	.	C	G	.	.	MAF_INRAE=10.526
NC_035101.1	15138347	.	G	A	.	.	MAF_INRAE=10.526
NC_035101.1	15138489	.	G	T	.	.	MAF_INRAE=9.494;MAF_USDA=7.738
NC_035101.1	15138649	.	G	T	.	.	MAF_USDA=11.475
NC_035101.1	15138757	.	C	T	.	.	MAF_USDA=11.475
NC_035101.1	15138862	.	G	T	.	.	MAF_INRAE=4.43;MAF_USDA=5.882
NC_035101.1	15138907	.	C	T	.	.	MAF_USDA=4.098
NC_035101.1	15138918	.	T	C	.	.	MAF_USDA=1.639
NC_035101.1	15138954	.	C	T	.	.	MAF_INRAE=39.167;MAF_USDA=10.0
NC_035101.1	15139092	.	A	G	.	.	MAF_INRAE=44.304;MAF_USDA=17.647
NC_035101.1	15139170	.	G	A	.	.	MAF_INRAE=39.167;MAF_USDA=11.765
NC_035101.1	15139217	.	G	A	.	.	MAF_INRAE=5.833;MAF_USDA=13.115
NC_035101.1	15139303	.	T	A	.	.	MAF_USDA=1.639
NC_035101.1	15139344	.	C	A	.	.	MAF_USDA=12.295
NC_035101.1	15139552	.	T	G	.	.	MAF_INRAE=5.0;MAF_USDA=9.016
NC_035101.1	15139660	.	G	T	.	.	MAF_USDA=3.279
NC_035101.1	15139667	.	T	A	.	.	MAF_USDA=7.647
NC_035101.1	15139748	.	C	A	.	.	MAF_INRAE=31.579;MAF_USDA=2.459
NC_035101.1	15139758	.	T	A	.	.	MAF_INRAE=15.789
NC_035101.1	15139765	.	T	A	.	.	MAF_INRAE=10.526
NC_035101.1	15139843	.	A	C	.	.	MAF_USDA=9.412
NC_035101.1	15140014	.	T	C	.	.	MAF_INRAE=5.263;MAF_USDA=4.167
NC_035101.1	15140054	.	G	T	.	.	MAF_USDA=3.333
NC_035101.1	15140058	.	A	T	.	.	MAF_USDA=2.5
NC_035101.1	15140108	.	T	G	.	.	MAF_INRAE=42.105;MAF_USDA=49.398
NC_035101.1	15140198	.	C	A	.	.	MAF_USDA=8.696
NC_035101.1	15140204	.	A	G	.	.	MAF_USDA=45.455
NC_035101.1	15140207	.	T	C	.	.	MAF_INRAE=2.632
NC_035101.1	15140218	.	T	A	.	.	MAF_USDA=8.333
NC_035101.1	15140222	.	T	C	.	.	MAF_USDA=8.333
NC_035101.1	15140224	.	T	A	.	.	MAF_USDA=8.333
NC_035101.1	15140226	.	T	C	.	.	MAF_INRAE=15.789;MAF_USDA=16.667
NC_035101.1	15140232	.	T	A	.	.	MAF_USDA=32.738
NC_035101.1	15140234	.	C	T	.	.	MAF_USDA=2.459
NC_035101.1	15140235	.	T	G	.	.	MAF_INRAE=15.789
NC_035101.1	15140239	.	C	A	.	.	MAF_USDA=7.377
NC_035101.1	15140254	.	G	A	.	.	MAF_INRAE=24.684;MAF_USDA=13.529
NC_035101.1	15140262	.	T	A	.	.	MAF_USDA=1.639
NC_035101.1	15140264	.	G	A	.	.	MAF_INRAE=7.895;MAF_USDA=4.098
NC_035101.1	15140282	.	C	A	.	.	MAF_INRAE=16.667;MAF_USDA=36.471
NC_035101.1	15140286	.	A	C	.	.	MAF_USDA=2.941
NC_035101.1	15140310	.	G	A	.	.	MAF_USDA=2.459
NC_035101.1	15140312	.	A	C	.	.	MAF_USDA=4.098
NC_035101.1	15140319	.	T	A	.	.	MAF_USDA=10.417
NC_035101.1	15140333	.	C	T	.	.	MAF_USDA=4.918
NC_035101.1	15140349	.	C	A	.	.	MAF_INRAE=2.5
NC_035101.1	15140356	.	C	T	.	.	MAF_USDA=11.475
NC_035101.1	15140360	.	C	T	.	.	MAF_USDA=1.639
NC_035101.1	15140391	.	C	A	.	.	MAF_INRAE=44.167;MAF_USDA=22.917
NC_035101.1	15140414	.	G	C	.	.	MAF_INRAE=32.5;MAF_USDA=31.25
NC_035101.1	15140448	.	A	T	.	.	MAF_USDA=39.583
NC_035101.1	15140462	.	C	T	.	.	MAF_INRAE=27.215;MAF_USDA=27.059
NC_035101.1	15140466	.	C	G	.	.	MAF_USDA=26.471
NC_035101.1	15140469	.	A	C	.	.	MAF_USDA=26.471
NC_035101.1	15140474	.	T	G	.	.	MAF_INRAE=34.211;MAF_USDA=27.647
NC_035101.1	15140487	.	A	C	.	.	MAF_INRAE=47.368;MAF_USDA=29.412
NC_035101.1	15140541	.	G	A	.	.	MAF_INRAE=28.481;MAF_USDA=45.882
NC_035101.1	15140608	.	C	G	.	.	MAF_INRAE=10.127;MAF_USDA=2.941
NC_035101.1	15140819	.	G	T	.	.	MAF_USDA=4.918
NC_035101.1	15140841	.	G	T	.	.	MAF_USDA=3.529
NC_035101.1	15140875	.	C	T	.	.	MAF_USDA=1.639
NC_035101.1	15140946	.	G	A	.	.	MAF_INRAE=8.333;MAF_USDA=4.118
NC_035101.1	15140978	.	T	A	.	.	MAF_USDA=3.279
NC_035101.1	15140998	.	C	A	.	.	MAF_INRAE=5.063;MAF_USDA=7.377
NC_035101.1	15141040	.	C	A	.	.	MAF_INRAE=47.5;MAF_USDA=12.941
NC_035101.1	15141061	.	C	T	.	.	MAF_INRAE=9.167;MAF_USDA=4.118
NC_035101.1	15141063	.	A	T	.	.	MAF_USDA=13.095
NC_035101.1	15141070	.	G	T	.	.	MAF_INRAE=28.481;MAF_USDA=23.81
NC_035101.1	15141095	.	T	G	.	.	MAF_INRAE=10.526;MAF_USDA=1.639
NC_035101.1	15141137	.	A	C	.	.	MAF_INRAE=5.833;MAF_USDA=4.098
NC_035101.1	15141154	.	C	T	.	.	MAF_INRAE=10.526;MAF_USDA=6.557
NC_035101.1	15141158	.	A	G	.	.	MAF_INRAE=6.962;MAF_USDA=12.941
NC_035101.1	15141249	.	T	C	.	.	MAF_USDA=1.639
NC_035101.1	15141311	.	T	C	.	.	MAF_USDA=13.253
NC_035101.1	15141344	.	T	A	.	.	MAF_USDA=12.805
NC_035101.1	15141420	.	G	T	.	.	MAF_USDA=2.5
NC_035101.1	15141425	.	G	C	.	.	MAF_USDA=3.614
NC_035101.1	15141438	.	C	T	.	.	MAF_USDA=5.738
NC_035101.1	15141463	.	T	C	.	.	MAF_INRAE=37.975;MAF_USDA=27.059
NC_035101.1	15141477	.	G	A	.	.	MAF_USDA=2.459
NC_035101.1	15141483	.	C	G	.	.	MAF_USDA=2.459
NC_035101.1	15141490	.	C	A	.	.	MAF_USDA=3.279
NC_035101.1	15141524	.	C	T	.	.	MAF_INRAE=45.833;MAF_USDA=12.941
NC_035101.1	15141525	.	A	G	.	.	MAF_INRAE=45.833;MAF_USDA=12.353
NC_035101.1	15141573	.	C	G	.	.	MAF_INRAE=10.526;MAF_USDA=20.238
NC_035101.1	15141586	.	C	T	.	.	MAF_USDA=1.639
NC_035101.1	15141590	.	C	G	.	.	MAF_USDA=4.918
NC_035101.1	15141603	.	C	A	.	.	MAF_INRAE=15.789
NC_035101.1	15141605	.	C	T	.	.	MAF_USDA=7.059
NC_035101.1	15141621	.	C	T	.	.	MAF_USDA=5.0
NC_035101.1	15141658	.	T	C	.	.	MAF_USDA=5.738
NC_035101.1	15141659	.	A	G	.	.	MAF_USDA=4.918
NC_035101.1	15141663	.	C	T	.	.	MAF_USDA=3.529
NC_035101.1	15141668	.	T	A	.	.	MAF_USDA=47.647
NC_035101.1	15141669	.	T	A	.	.	MAF_USDA=11.176
NC_035101.1	15141680	.	A	C	.	.	MAF_INRAE=43.671
NC_035101.1	15141681	.	G	A	.	.	MAF_INRAE=34.167
NC_035101.1	15141684	.	G	T	.	.	MAF_USDA=1.639
NC_035101.1	15141685	.	T	A	.	.	MAF_USDA=1.639
NC_035101.1	15141695	.	C	A	.	.	MAF_USDA=5.738
NC_035101.1	15141705	.	G	T	.	.	MAF_INRAE=26.316
NC_035101.1	15141741	.	T	C	.	.	MAF_INRAE=4.167
NC_035101.1	15141760	.	C	T	.	.	MAF_USDA=2.459
NC_035101.1	15141807	.	C	T	.	.	MAF_USDA=3.529
NC_035101.1	15141843	.	A	G	.	.	MAF_USDA=4.918
NC_035101.1	15141851	.	C	T	.	.	MAF_USDA=4.167
NC_035101.1	15141861	.	G	A	.	.	MAF_USDA=21.765
NC_035101.1	15141902	.	G	T	.	.	MAF_USDA=4.918
NC_035101.1	15141919	.	A	C	.	.	MAF_INRAE=10.526;MAF_USDA=18.824
NC_035101.1	15141927	.	A	T	.	.	MAF_USDA=1.639
NC_035101.1	15141933	.	T	G	.	.	MAF_USDA=21.176
NC_035101.1	15141941	.	G	T	.	.	MAF_INRAE=10.526
NC_035101.1	15141945	.	A	T	.	.	MAF_USDA=4.167
NC_035101.1	15141948	.	G	T	.	.	MAF_INRAE=27.848
NC_035101.1	15141952	.	C	A	.	.	MAF_USDA=8.235
NC_035101.1	15141958	.	A	T	.	.	MAF_INRAE=10.526
NC_035101.1	15141969	.	G	A	.	.	MAF_INRAE=9.494;MAF_USDA=5.882
NC_035101.1	15141970	.	A	G	.	.	MAF_USDA=10.0
NC_035101.1	15141972	.	G	A	.	.	MAF_USDA=2.459
NC_035101.1	15141976	.	T	C	.	.	MAF_USDA=3.279
NC_035101.1	15141980	.	G	T	.	.	MAF_USDA=1.639
NC_035101.1	15141986	.	A	G	.	.	MAF_INRAE=10.526
NC_035101.1	15141991	.	T	C	.	.	MAF_INRAE=10.526
NC_035101.1	15141996	.	T	C	.	.	MAF_INRAE=32.278;MAF_USDA=41.176
NC_035101.1	15142007	.	G	A	.	.	MAF_INRAE=45.833;MAF_USDA=12.353
NC_035101.1	15142032	.	C	A	.	.	MAF_INRAE=25.833;MAF_USDA=4.167
NC_035101.1	15142033	.	C	A	.	.	MAF_INRAE=10.526;MAF_USDA=17.059
NC_035101.1	15142091	.	T	G	.	.	MAF_INRAE=10.526;MAF_USDA=15.294
NC_035101.1	15142103	.	C	T	.	.	MAF_INRAE=9.167;MAF_USDA=3.529
NC_035101.1	15142128	.	A	T	.	.	MAF_INRAE=6.962;MAF_USDA=4.167
NC_035101.1	15142154	.	A	T	.	.	MAF_INRAE=9.167;MAF_USDA=4.118
NC_035101.1	15142155	.	T	A	.	.	MAF_INRAE=9.167;MAF_USDA=4.118
NC_035101.1	15142280	.	G	A	.	.	MAF_INRAE=13.291;MAF_USDA=30.588
NC_035101.1	15142310	.	C	T	.	.	MAF_INRAE=40.506;MAF_USDA=27.059
NC_035101.1	15142372	.	C	T	.	.	MAF_INRAE=7.5
NC_035101.1	15142385	.	C	T	.	.	MAF_USDA=1.639
NC_035101.1	15142388	.	C	T	.	.	MAF_USDA=7.377
NC_035101.1	15142437	.	C	T	.	.	MAF_USDA=4.098
NC_035101.1	15142476	.	G	A	.	.	MAF_INRAE=46.667;MAF_USDA=12.941
NC_035101.1	15142509	.	G	A	.	.	MAF_USDA=12.353
NC_035101.1	15142527	.	A	G	.	.	MAF_USDA=1.639
NC_035101.1	15142539	.	T	G	.	.	MAF_USDA=3.279
NC_035101.1	15142553	.	G	A	.	.	MAF_INRAE=6.962;MAF_USDA=4.167
NC_035101.1	15142618	.	C	T	.	.	MAF_USDA=10.417
NC_035101.1	15142619	.	G	A	.	.	MAF_USDA=4.098
NC_035101.1	15142642	.	G	A	.	.	MAF_USDA=1.639
NC_035101.1	15142666	.	A	T	.	.	MAF_INRAE=20.253;MAF_USDA=35.294
NC_035101.1	15142704	.	C	A	.	.	MAF_INRAE=19.62;MAF_USDA=35.294
NC_035101.1	15142750	.	T	C	.	.	MAF_USDA=7.647
NC_035101.1	15142762	.	C	T	.	.	MAF_USDA=2.459
NC_035101.1	15142775	.	A	G	.	.	MAF_USDA=2.459
NC_035101.1	15142825	.	G	C	.	.	MAF_INRAE=10.526;MAF_USDA=1.639
NC_035101.1	15142845	.	A	C	.	.	MAF_INRAE=15.823;MAF_USDA=48.235
NC_035101.1	15142881	.	C	T	.	.	MAF_USDA=2.459
NC_035101.1	15142915	.	A	C	.	.	MAF_USDA=4.118
NC_035101.1	15142917	.	G	T	.	.	MAF_INRAE=9.167;MAF_USDA=4.118
NC_035101.1	15142920	.	T	A	.	.	MAF_INRAE=9.167
NC_035101.1	15142922	.	T	A	.	.	MAF_USDA=3.529
NC_035101.1	15142926	.	A	T	.	.	MAF_USDA=3.529
NC_035101.1	15142929	.	G	T	.	.	MAF_USDA=3.529
NC_035101.1	15143008	.	C	G	.	.	MAF_USDA=4.167
NC_035101.1	15143069	.	T	G	.	.	MAF_INRAE=46.667;MAF_USDA=13.69
NC_035101.1	15143075	.	C	G	.	.	MAF_INRAE=10.526;MAF_USDA=2.459
NC_035101.1	15143106	.	A	C	.	.	MAF_INRAE=9.167;MAF_USDA=4.118
NC_035101.1	15143164	.	C	A	.	.	MAF_INRAE=40.506;MAF_USDA=28.235
NC_035101.1	15143174	.	A	T	.	.	MAF_INRAE=10.759;MAF_USDA=3.529
NC_035101.1	15143205	.	C	T	.	.	MAF_USDA=5.738
NC_035101.1	15143299	.	G	T	.	.	MAF_USDA=8.333
NC_035101.1	15143309	.	T	G	.	.	MAF_USDA=1.639
NC_035101.1	15143322	.	T	C	.	.	MAF_USDA=2.459
NC_035101.1	15143364	.	G	A	.	.	MAF_INRAE=9.167;MAF_USDA=4.118
NC_035101.1	15143371	.	T	C	.	.	MAF_USDA=8.333
NC_035101.1	15143382	.	G	C	.	.	MAF_INRAE=9.167;MAF_USDA=4.118
NC_035101.1	15143460	.	A	G	.	.	MAF_USDA=2.459
NC_035101.1	15143462	.	A	C	.	.	MAF_INRAE=47.5;MAF_USDA=12.353
NC_035101.1	15143478	.	C	T	.	.	MAF_INRAE=41.139;MAF_USDA=28.235
NC_035101.1	15143555	.	C	T	.	.	MAF_INRAE=10.0;MAF_USDA=3.529
NC_035101.1	15143563	.	A	T	.	.	MAF_INRAE=40.506;MAF_USDA=28.235
NC_035101.1	15143577	.	G	A	.	.	MAF_INRAE=1.667;MAF_USDA=12.5
NC_035101.1	15143583	.	C	A	.	.	MAF_USDA=3.279
NC_035101.1	15143610	.	C	A	.	.	MAF_USDA=5.294
NC_035101.1	15143634	.	G	T	.	.	MAF_USDA=5.294
NC_035101.1	15143661	.	G	A	.	.	MAF_INRAE=8.333;MAF_USDA=1.639
NC_035101.1	15143704	.	T	G	.	.	MAF_USDA=2.459
NC_035101.1	15143734	.	C	T	.	.	MAF_INRAE=46.667;MAF_USDA=12.941
NC_035101.1	15143798	.	C	T	.	.	MAF_USDA=2.459
NC_035101.1	15143807	.	T	A	.	.	MAF_INRAE=41.139;MAF_USDA=27.647
NC_035101.1	15143822	.	C	A	.	.	MAF_INRAE=10.526;MAF_USDA=2.459
NC_035101.1	15143886	.	T	G	.	.	MAF_INRAE=15.823;MAF_USDA=50.0
NC_035101.1	15143915	.	C	T	.	.	MAF_USDA=1.639
NC_035101.1	15143928	.	G	A	.	.	MAF_USDA=2.459
NC_035101.1	15144034	.	G	A	.	.	MAF_USDA=2.459
NC_035101.1	15144074	.	G	A	.	.	MAF_INRAE=15.789;MAF_USDA=5.882
NC_035101.1	15144084	.	A	G	.	.	MAF_USDA=2.459
NC_035101.1	15144104	.	G	A	.	.	MAF_INRAE=13.291;MAF_USDA=32.353
NC_035101.1	15144160	.	G	A	.	.	MAF_INRAE=13.291;MAF_USDA=32.738
NC_035101.1	15144164	.	C	T	.	.	MAF_INRAE=10.127;MAF_USDA=8.824
NC_035101.1	15144211	.	A	G	.	.	MAF_INRAE=5.063
NC_035101.1	15144226	.	G	A	.	.	MAF_INRAE=31.013;MAF_USDA=37.647
NC_035101.1	15144281	.	A	C	.	.	MAF_USDA=1.639
NC_035101.1	15144294	.	C	G	.	.	MAF_INRAE=6.962;MAF_USDA=4.167
NC_035101.1	15144302	.	A	T	.	.	MAF_INRAE=19.167;MAF_USDA=4.706
NC_035101.1	15144303	.	C	G	.	.	MAF_INRAE=21.053
NC_035101.1	15144334	.	A	C	.	.	MAF_INRAE=10.127;MAF_USDA=7.059
NC_035101.1	15144336	.	C	G	.	.	MAF_INRAE=8.333;MAF_USDA=7.059
NC_035101.1	15144390	.	A	G	.	.	MAF_USDA=4.167
NC_035101.1	15144458	.	C	A	.	.	MAF_INRAE=39.873;MAF_USDA=30.0
NC_035101.1	15144591	.	A	C	.	.	MAF_USDA=6.25
NC_035101.1	15144619	.	T	G	.	.	MAF_USDA=18.75
NC_035101.1	15144971	.	C	T	.	.	MAF_USDA=10.417
NC_035101.1	15144978	.	C	T	.	.	MAF_USDA=12.5
NC_035101.1	15144984	.	G	A	.	.	MAF_USDA=10.417
NC_035101.1	15145019	.	C	T	.	.	MAF_USDA=1.639
NC_035101.1	15145042	.	A	C	.	.	MAF_USDA=1.639
NC_035101.1	15145084	.	A	T	.	.	MAF_USDA=1.639
NC_035101.1	15145110	.	G	T	.	.	MAF_USDA=4.167
NC_035101.1	15145345	.	T	C	.	.	MAF_USDA=16.667
NC_035101.1	15145562	.	T	G	.	.	MAF_USDA=4.167
NC_035101.1	15145695	.	G	C	.	.	MAF_USDA=4.237
NC_035101.1	15145724	.	G	T	.	.	MAF_INRAE=8.861;MAF_USDA=9.524
NC_035101.1	15145733	.	A	G	.	.	MAF_INRAE=32.278;MAF_USDA=48.81
NC_035101.1	15145832	.	T	G	.	.	MAF_INRAE=6.329;MAF_USDA=8.333
NC_035101.1	15145835	.	A	T	.	.	MAF_INRAE=10.526
NC_035101.1	15145866	.	A	T	.	.	MAF_INRAE=5.0
NC_035101.1	15145884	.	A	C	.	.	MAF_INRAE=13.291;MAF_USDA=18.235
NC_035101.1	15145908	.	A	T	.	.	MAF_INRAE=5.0
NC_035101.1	15145918	.	C	T	.	.	MAF_INRAE=39.241;MAF_USDA=14.706
NC_035101.1	15145964	.	C	A	.	.	MAF_USDA=8.333
NC_035101.1	15146102	.	T	C	.	.	MAF_INRAE=20.0;MAF_USDA=33.529
NC_035101.1	15146197	.	C	T	.	.	MAF_INRAE=9.494
NC_035101.1	15146207	.	C	A	.	.	MAF_USDA=1.639
NC_035101.1	15146258	.	C	T	.	.	MAF_INRAE=10.526
NC_035101.1	15146272	.	A	T	.	.	MAF_USDA=2.542
NC_035101.1	15146292	.	G	T	.	.	MAF_INRAE=26.316;MAF_USDA=4.237
NC_035101.1	15146302	.	G	T	.	.	MAF_USDA=1.695
NC_035101.1	15146446	.	A	G	.	.	MAF_USDA=37.195
NC_035101.1	15146460	.	G	A	.	.	MAF_INRAE=21.053;MAF_USDA=5.488
NC_035101.1	15146465	.	A	T	.	.	MAF_INRAE=21.053;MAF_USDA=20.122
NC_035101.1	15146477	.	C	T	.	.	MAF_INRAE=10.127;MAF_USDA=15.244
NC_035101.1	15146570	.	T	C	.	.	MAF_INRAE=31.013;MAF_USDA=41.765
NC_035101.1	15146571	.	T	A	.	.	MAF_USDA=10.0
NC_035101.1	15146592	.	C	T	.	.	MAF_INRAE=5.696
NC_035101.1	15146600	.	G	A	.	.	MAF_USDA=23.529
NC_035101.1	15146610	.	A	G	.	.	MAF_INRAE=31.646;MAF_USDA=31.176
NC_035101.1	15146647	.	C	G	.	.	MAF_USDA=1.639
NC_035101.1	15146686	.	T	A	.	.	MAF_INRAE=40.0
NC_035101.1	15146689	.	A	T	.	.	MAF_INRAE=40.0;MAF_USDA=22.353
NC_035101.1	15146767	.	G	C	.	.	MAF_USDA=20.0
NC_035101.1	15146801	.	T	A	.	.	MAF_USDA=27.083
NC_035101.1	15146802	.	T	A	.	.	MAF_USDA=27.083
NC_035101.1	15146805	.	T	A	.	.	MAF_USDA=27.083
NC_035101.1	15146806	.	G	A	.	.	MAF_USDA=27.083
NC_035101.1	15146825	.	G	T	.	.	MAF_USDA=38.235
NC_035101.1	15146869	.	G	A	.	.	MAF_INRAE=2.632;MAF_USDA=4.118
NC_035101.1	15146883	.	T	A	.	.	MAF_USDA=4.098
NC_035101.1	15146923	.	A	T	.	.	MAF_USDA=4.819
NC_035101.1	15146939	.	T	G	.	.	MAF_INRAE=9.167;MAF_USDA=31.25
NC_035101.1	15146940	.	G	A	.	.	MAF_USDA=4.167
NC_035101.1	15146989	.	A	G	.	.	MAF_USDA=16.667
NC_035101.1	15147229	.	G	A	.	.	MAF_USDA=37.5
NC_035101.1	15147260	.	G	A	.	.	MAF_USDA=23.529
NC_035101.1	15147309	.	G	A	.	.	MAF_USDA=4.167
NC_035101.1	15147349	.	C	A	.	.	MAF_USDA=47.917
NC_035101.1	15147400	.	G	A	.	.	MAF_USDA=10.0
NC_035101.1	15147457	.	A	T	.	.	MAF_INRAE=8.333
NC_035101.1	15147494	.	T	G	.	.	MAF_INRAE=43.038;MAF_USDA=30.588
NC_035101.1	15147526	.	G	A	.	.	MAF_INRAE=16.456;MAF_USDA=2.083
NC_035101.1	15147640	.	C	A	.	.	MAF_USDA=3.279
NC_035101.1	15147650	.	G	C	.	.	MAF_INRAE=39.167;MAF_USDA=10.0
NC_035101.1	15147658	.	A	G	.	.	MAF_INRAE=15.789;MAF_USDA=10.417
NC_035101.1	15147780	.	C	G	.	.	MAF_INRAE=10.127;MAF_USDA=3.529
NC_035101.1	15147840	.	G	A	.	.	MAF_INRAE=10.526
NC_035101.1	15147863	.	T	A	.	.	MAF_INRAE=10.127;MAF_USDA=7.059
NC_035101.1	15147982	.	T	C	.	.	MAF_USDA=2.586
NC_035101.1	15147985	.	C	A	.	.	MAF_INRAE=11.667;MAF_USDA=5.172
NC_035101.1	15147998	.	A	C	.	.	MAF_USDA=3.448
NC_035101.1	15148105	.	C	T	.	.	MAF_INRAE=11.667;MAF_USDA=6.897
NC_035101.1	15148112	.	C	T	.	.	MAF_INRAE=11.667;MAF_USDA=6.897
NC_035101.1	15148178	.	A	C	.	.	MAF_USDA=8.621
NC_035101.1	15148203	.	G	T	.	.	MAF_USDA=3.448
NC_035101.1	15148211	.	C	A	.	.	MAF_USDA=6.034
NC_035101.1	15148227	.	A	G	.	.	MAF_USDA=2.586
NC_035101.1	15148251	.	C	T	.	.	MAF_USDA=2.459
NC_035101.1	15148342	.	G	T	.	.	MAF_USDA=1.639
NC_035101.1	15148418	.	C	T	.	.	MAF_INRAE=15.0;MAF_USDA=4.167
NC_035101.1	15148425	.	G	A	.	.	MAF_INRAE=25.316;MAF_USDA=22.353
NC_035101.1	15148428	.	A	G	.	.	MAF_INRAE=23.333;MAF_USDA=28.824
NC_035101.1	15148503	.	G	A	.	.	MAF_INRAE=49.367;MAF_USDA=43.529
NC_035101.1	15148544	.	G	A	.	.	MAF_USDA=4.918
NC_035101.1	15148624	.	G	A	.	.	MAF_INRAE=18.354;MAF_USDA=29.412
NC_035101.1	15148821	.	G	A	.	.	MAF_USDA=5.833
NC_035101.1	15148844	.	A	C	.	.	MAF_INRAE=35.833;MAF_USDA=50.0
NC_035101.1	15148974	.	T	C	.	.	MAF_INRAE=15.833;MAF_USDA=3.529
NC_035101.1	15148979	.	T	A	.	.	MAF_USDA=9.836
NC_035101.1	15148994	.	A	C	.	.	MAF_INRAE=12.658;MAF_USDA=12.295
NC_035101.1	15149016	.	T	G	.	.	MAF_INRAE=13.291;MAF_USDA=13.115
NC_035101.1	15149153	.	T	A	.	.	MAF_USDA=3.529
NC_035101.1	15149162	.	C	T	.	.	MAF_INRAE=26.316;MAF_USDA=10.588
NC_035101.1	15149205	.	G	A	.	.	MAF_INRAE=6.962;MAF_USDA=7.059
NC_035101.1	15149227	.	G	T	.	.	MAF_USDA=2.459
NC_035101.1	15149234	.	A	G	.	.	MAF_USDA=8.197
NC_035101.1	15149258	.	G	A	.	.	MAF_USDA=12.5
NC_035101.1	15149263	.	C	A	.	.	MAF_INRAE=3.333
NC_035101.1	15149275	.	A	C	.	.	MAF_INRAE=10.526
NC_035101.1	15149290	.	T	C	.	.	MAF_USDA=6.25
NC_035101.1	15149612	.	C	T	.	.	MAF_USDA=8.197
NC_035101.1	15149638	.	C	T	.	.	MAF_INRAE=5.0;MAF_USDA=9.836
NC_035101.1	15149639	.	G	A	.	.	MAF_INRAE=15.789;MAF_USDA=23.529
NC_035101.1	15149660	.	A	C	.	.	MAF_INRAE=27.215;MAF_USDA=30.588
NC_035101.1	15149787	.	T	G	.	.	MAF_INRAE=33.544;MAF_USDA=20.588
NC_035101.1	15149851	.	A	T	.	.	MAF_INRAE=41.772;MAF_USDA=25.882
NC_035101.1	15149855	.	C	G	.	.	MAF_INRAE=48.333;MAF_USDA=30.588
NC_035101.1	15150026	.	T	G	.	.	MAF_INRAE=7.5
NC_035101.1	15150115	.	A	T	.	.	MAF_INRAE=8.333
NC_035101.1	15150130	.	G	A	.	.	MAF_INRAE=8.333
NC_035101.1	15150148	.	A	G	.	.	MAF_INRAE=6.329;MAF_USDA=5.833
NC_035101.1	15150231	.	G	A	.	.	MAF_INRAE=5.263;MAF_USDA=4.167
NC_035101.1	15150232	.	C	A	.	.	MAF_USDA=4.167
NC_035101.1	15150381	.	A	G	.	.	MAF_INRAE=6.962;MAF_USDA=11.176
NC_035101.1	15150383	.	C	A	.	.	MAF_USDA=3.279
NC_035101.1	15150393	.	A	T	.	.	MAF_INRAE=31.013;MAF_USDA=36.471
NC_035101.1	15150400	.	T	A	.	.	MAF_INRAE=6.962;MAF_USDA=11.176
NC_035101.1	15150418	.	G	A	.	.	MAF_INRAE=31.013;MAF_USDA=35.882
NC_035101.1	15150441	.	AT	AA	.	.	MAF_USDA=6.522
NC_035101.1	15150447	.	T	A	.	.	MAF_USDA=4.167
NC_035101.1	15150469	.	A	T	.	.	MAF_USDA=27.083
NC_035101.1	15150470	.	A	T	.	.	MAF_USDA=10.417
NC_035101.1	15150487	.	G	C	.	.	MAF_USDA=2.459
NC_035101.1	15150493	.	C	T	.	.	MAF_USDA=2.459
NC_035101.1	15150529	.	T	C	.	.	MAF_INRAE=15.19;MAF_USDA=17.647
NC_035101.1	15150544	.	G	T	.	.	MAF_INRAE=45.57;MAF_USDA=42.941
NC_035101.1	15150567	.	C	T	.	.	MAF_INRAE=5.0;MAF_USDA=8.235
NC_035101.1	15150578	.	T	A	.	.	MAF_USDA=2.941
NC_035101.1	15150582	.	G	A	.	.	MAF_INRAE=44.167;MAF_USDA=37.647
NC_035101.1	15150696	.	C	A	.	.	MAF_INRAE=33.544;MAF_USDA=11.765
NC_035101.1	15150805	.	C	T	.	.	MAF_USDA=10.417
NC_035101.1	15150834	.	C	T	.	.	MAF_INRAE=26.316;MAF_USDA=37.705
NC_035101.1	15150849	.	A	G	.	.	MAF_INRAE=26.316;MAF_USDA=24.706
NC_035101.1	15150961	.	A	G	.	.	MAF_USDA=25.0
NC_035101.1	15151374	.	A	G	.	.	MAF_USDA=38.554
NC_035101.1	15151458	.	C	G	.	.	MAF_USDA=3.279
NC_035101.1	15151482	.	T	A	.	.	MAF_INRAE=5.0;MAF_USDA=22.941
NC_035101.1	15151491	.	G	A	.	.	MAF_INRAE=5.063
NC_035101.1	15151564	.	T	C	.	.	MAF_USDA=1.639
NC_035101.1	15151592	.	T	A	.	.	MAF_INRAE=39.167;MAF_USDA=11.176
NC_035101.1	15151660	.	T	C	.	.	MAF_USDA=8.235
NC_035101.1	15151730	.	C	T	.	.	MAF_INRAE=15.19;MAF_USDA=5.294
NC_035101.1	15151733	.	G	T	.	.	MAF_INRAE=6.962;MAF_USDA=4.118
NC_035101.1	15151739	.	G	C	.	.	MAF_INRAE=10.759;MAF_USDA=8.333
NC_035101.1	15151749	.	A	T	.	.	MAF_INRAE=9.167
NC_035101.1	15151781	.	A	G	.	.	MAF_USDA=2.459
NC_035101.1	15151862	.	T	C	.	.	MAF_INRAE=38.333;MAF_USDA=9.412
NC_035101.1	15151868	.	C	T	.	.	MAF_USDA=2.459
NC_035101.1	15151940	.	A	G	.	.	MAF_INRAE=7.595;MAF_USDA=16.471
NC_035101.1	15152010	.	C	A	.	.	MAF_USDA=2.459
NC_035101.1	15152085	.	T	A	.	.	MAF_INRAE=5.833;MAF_USDA=5.882
NC_035101.1	15152097	.	G	T	.	.	MAF_USDA=7.377
NC_035101.1	15152194	.	T	C	.	.	MAF_USDA=1.639
NC_035101.1	15152262	.	C	T	.	.	MAF_USDA=5.738
NC_035101.1	15152399	.	C	T	.	.	MAF_INRAE=40.506;MAF_USDA=17.059
NC_035101.1	15152426	.	A	T	.	.	MAF_USDA=2.459
NC_035101.1	15152428	.	C	T	.	.	MAF_INRAE=7.595;MAF_USDA=8.235
NC_035101.1	15152479	.	C	G	.	.	MAF_USDA=4.167
NC_035101.1	15152642	.	G	C	.	.	MAF_USDA=1.639
NC_035101.1	15152771	.	G	A	.	.	MAF_USDA=1.639
NC_035101.1	15152818	.	T	A	.	.	MAF_INRAE=6.962;MAF_USDA=4.167
NC_035101.1	15152852	.	T	A	.	.	MAF_USDA=4.098
NC_035101.1	15152968	.	G	T	.	.	MAF_USDA=11.765
NC_035101.1	15153860	.	A	G	.	.	MAF_USDA=25.0
NC_035101.1	15153865	.	G	A	.	.	MAF_USDA=16.667
NC_035101.1	15153911	.	C	A	.	.	MAF_USDA=3.279
NC_035101.1	15153967	.	G	A	.	.	MAF_USDA=11.176
NC_035101.1	15153989	.	G	T	.	.	MAF_INRAE=10.526;MAF_USDA=10.833
NC_035101.1	15154087	.	G	A	.	.	MAF_USDA=4.098
NC_035101.1	15154123	.	G	A	.	.	MAF_USDA=2.459
NC_035101.1	15154202	.	A	G	.	.	MAF_INRAE=37.975;MAF_USDA=31.25
NC_035101.1	15154216	.	C	T	.	.	MAF_INRAE=6.962;MAF_USDA=9.412
NC_035101.1	15154256	.	G	T	.	.	MAF_INRAE=35.443;MAF_USDA=34.118
NC_035101.1	15154327	.	C	A	.	.	MAF_USDA=10.417
NC_035101.1	15154328	.	C	T	.	.	MAF_INRAE=6.962;MAF_USDA=9.639
NC_035101.1	15154399	.	G	C	.	.	MAF_INRAE=37.5;MAF_USDA=16.667
NC_035101.1	15154404	.	T	C	.	.	MAF_INRAE=39.167
NC_035101.1	15154408	.	G	A	.	.	MAF_INRAE=39.167;MAF_USDA=16.667
NC_035101.1	15154410	.	C	T	.	.	MAF_INRAE=32.278;MAF_USDA=16.667
NC_035101.1	15154415	.	A	T	.	.	MAF_INRAE=39.167;MAF_USDA=7.143
NC_035101.1	15154419	.	C	T	.	.	MAF_INRAE=10.526;MAF_USDA=9.016
NC_035101.1	15154422	.	G	A	.	.	MAF_INRAE=38.333;MAF_USDA=9.412
NC_035101.1	15154438	.	T	C	.	.	MAF_INRAE=38.333;MAF_USDA=13.095
NC_035101.1	15154453	.	T	C	.	.	MAF_INRAE=17.089;MAF_USDA=17.059
NC_035101.1	15154455	.	C	T	.	.	MAF_INRAE=5.833;MAF_USDA=7.647
NC_035101.1	15154487	.	A	T	.	.	MAF_USDA=10.417
NC_035101.1	15154495	.	T	C	.	.	MAF_USDA=3.279
NC_035101.1	15154532	.	G	A	.	.	MAF_USDA=4.098
NC_035101.1	15154555	.	A	T	.	.	MAF_INRAE=39.167;MAF_USDA=18.75
NC_035101.1	15154563	.	C	T	.	.	MAF_INRAE=39.167;MAF_USDA=12.5
NC_035101.1	15154568	.	T	G	.	.	MAF_INRAE=39.167;MAF_USDA=13.095
NC_035101.1	15154574	.	T	C	.	.	MAF_INRAE=39.167;MAF_USDA=18.75
NC_035101.1	15154588	.	G	A	.	.	MAF_INRAE=4.43;MAF_USDA=14.583
NC_035101.1	15154595	.	C	T	.	.	MAF_INRAE=3.797;MAF_USDA=14.583
NC_035101.1	15154599	.	A	G	.	.	MAF_INRAE=41.667;MAF_USDA=22.917
NC_035101.1	15154600	.	G	C	.	.	MAF_INRAE=5.063;MAF_USDA=1.724
NC_035101.1	15154643	.	A	G	.	.	MAF_INRAE=5.063
NC_035101.1	15154644	.	C	T	.	.	MAF_INRAE=3.333
NC_035101.1	15154647	.	C	T	.	.	MAF_INRAE=3.333
NC_035101.1	15154661	.	G	A	.	.	MAF_INRAE=10.526;MAF_USDA=9.167
NC_035101.1	15154662	.	C	T	.	.	MAF_INRAE=42.5;MAF_USDA=35.119
NC_035101.1	15154663	.	G	A	.	.	MAF_USDA=9.167
NC_035101.1	15154728	.	T	C	.	.	MAF_INRAE=18.354;MAF_USDA=14.706
NC_035101.1	15154819	.	A	C	.	.	MAF_INRAE=20.253;MAF_USDA=27.647
NC_035101.1	15154835	.	A	C	.	.	MAF_USDA=5.738
NC_035101.1	15154867	.	G	A	.	.	MAF_USDA=1.639
NC_035101.1	15154930	.	T	G	.	.	MAF_USDA=1.639
NC_035101.1	15154995	.	G	A	.	.	MAF_INRAE=37.5;MAF_USDA=12.353
NC_035101.1	15154999	.	T	G	.	.	MAF_USDA=3.279
NC_035101.1	15155102	.	T	C	.	.	MAF_USDA=10.417
NC_035101.1	15155132	.	T	C	.	.	MAF_USDA=2.353
NC_035101.1	15155245	.	C	G	.	.	MAF_USDA=5.738
NC_035101.1	15155271	.	C	A	.	.	MAF_INRAE=15.823;MAF_USDA=21.765
NC_035101.1	15155308	.	C	T	.	.	MAF_USDA=3.279
NC_035101.1	15155348	.	C	T	.	.	MAF_INRAE=6.329;MAF_USDA=9.412
NC_035101.1	15155438	.	A	C	.	.	MAF_INRAE=4.167;MAF_USDA=12.353
NC_035101.1	15155504	.	A	G	.	.	MAF_INRAE=13.924;MAF_USDA=23.529
NC_035101.1	15155561	.	A	G	.	.	MAF_USDA=2.083
NC_035101.1	15155585	.	C	T	.	.	MAF_USDA=3.279
NC_035101.1	15155653	.	T	C	.	.	MAF_USDA=10.417
NC_035101.1	15155707	.	C	A	.	.	MAF_USDA=10.417
NC_035101.1	15155718	.	T	C	.	.	MAF_INRAE=47.468;MAF_USDA=34.118
NC_035101.1	15155775	.	C	G	.	.	MAF_USDA=8.197
NC_035101.1	15155777	.	C	G	.	.	MAF_INRAE=38.333;MAF_USDA=11.765
NC_035101.1	15155811	.	G	C	.	.	MAF_INRAE=5.833;MAF_USDA=12.353
NC_035101.1	15155817	.	G	A	.	.	MAF_USDA=1.639
NC_035101.1	15155819	.	C	T	.	.	MAF_USDA=1.639
NC_035101.1	15155824	.	T	C	.	.	MAF_USDA=2.459
NC_035101.1	15155825	.	A	C	.	.	MAF_USDA=2.459
NC_035101.1	15155852	.	C	T	.	.	MAF_INRAE=25.949;MAF_USDA=27.059
NC_035101.1	15155854	.	G	T	.	.	MAF_INRAE=34.167;MAF_USDA=42.353
NC_035101.1	15155864	.	G	A	.	.	MAF_USDA=4.167
NC_035101.1	15155880	.	C	A	.	.	MAF_USDA=5.738
NC_035101.1	15155907	.	A	G	.	.	MAF_INRAE=8.333;MAF_USDA=2.459
NC_035101.1	15155938	.	G	A	.	.	MAF_USDA=8.333
NC_035101.1	15155948	.	G	A	.	.	MAF_INRAE=15.0;MAF_USDA=4.167
NC_035101.1	15155950	.	T	A	.	.	MAF_INRAE=15.789
NC_035101.1	15156043	.	A	C	.	.	MAF_INRAE=39.167;MAF_USDA=9.412
NC_035101.1	15156059	.	C	T	.	.	MAF_INRAE=7.595;MAF_USDA=14.706
NC_035101.1	15156065	.	T	C	.	.	MAF_INRAE=5.063;MAF_USDA=14.118
NC_035101.1	15156104	.	G	C	.	.	MAF_USDA=1.639
NC_035101.1	15156140	.	G	T	.	.	MAF_INRAE=6.962;MAF_USDA=8.824
NC_035101.1	15156180	.	A	T	.	.	MAF_USDA=8.333
NC_035101.1	15156201	.	A	C	.	.	MAF_INRAE=32.278;MAF_USDA=27.647
NC_035101.1	15156217	.	C	G	.	.	MAF_USDA=4.918
NC_035101.1	15156221	.	A	T	.	.	MAF_INRAE=10.526
NC_035101.1	15156232	.	G	T	.	.	MAF_USDA=1.639
NC_035101.1	15156279	.	G	A	.	.	MAF_INRAE=10.526;MAF_USDA=13.115
NC_035101.1	15156322	.	T	C	.	.	MAF_USDA=1.639
NC_035101.1	15156359	.	T	C	.	.	MAF_USDA=2.459
NC_035101.1	15156360	.	G	T	.	.	MAF_USDA=2.459
NC_035101.1	15156424	.	G	A	.	.	MAF_USDA=2.083
NC_035101.1	15156432	.	T	A	.	.	MAF_INRAE=37.975;MAF_USDA=31.765
NC_035101.1	15156483	.	C	T	.	.	MAF_INRAE=13.333;MAF_USDA=18.033
NC_035101.1	15156531	.	T	C	.	.	MAF_INRAE=7.595;MAF_USDA=17.059
NC_035101.1	15156587	.	T	G	.	.	MAF_INRAE=36.709;MAF_USDA=28.235
NC_035101.1	15156606	.	T	A	.	.	MAF_USDA=1.639
NC_035101.1	15156635	.	A	G	.	.	MAF_USDA=2.459
NC_035101.1	15156643	.	A	G	.	.	MAF_USDA=2.459
NC_035101.1	15156645	.	T	G	.	.	MAF_USDA=3.279
NC_035101.1	15156672	.	A	G	.	.	MAF_INRAE=31.013;MAF_USDA=11.765
NC_035101.1	15156727	.	A	G	.	.	MAF_INRAE=38.608;MAF_USDA=31.765
NC_035101.1	15156778	.	G	A	.	.	MAF_USDA=1.639
NC_035101.1	15156836	.	G	A	.	.	MAF_USDA=1.639
NC_035101.1	15156841	.	C	A	.	.	MAF_USDA=3.279
NC_035101.1	15156846	.	G	A	.	.	MAF_INRAE=7.595;MAF_USDA=18.235
NC_035101.1	15156854	.	A	T	.	.	MAF_USDA=1.639
NC_035101.1	15156866	.	C	T	.	.	MAF_INRAE=7.595;MAF_USDA=15.882
NC_035101.1	15156876	.	G	T	.	.	MAF_USDA=4.167
NC_035101.1	15156881	.	C	T	.	.	MAF_USDA=2.353
NC_035101.1	15156905	.	C	T	.	.	MAF_INRAE=31.646;MAF_USDA=11.765
NC_035101.1	15156956	.	G	A	.	.	MAF_USDA=4.098
NC_035101.1	15156969	.	G	A	.	.	MAF_USDA=3.529
NC_035101.1	15157004	.	T	C	.	.	MAF_USDA=3.279
NC_035101.1	15157018	.	C	G	.	.	MAF_INRAE=6.962;MAF_USDA=13.529
NC_035101.1	15157019	.	T	C	.	.	MAF_USDA=2.459
NC_035101.1	15157029	.	A	C	.	.	MAF_USDA=1.639
NC_035101.1	15157059	.	T	C	.	.	MAF_INRAE=8.228;MAF_USDA=14.118
NC_035101.1	15157060	.	G	A	.	.	MAF_INRAE=40.833;MAF_USDA=23.529
NC_035101.1	15157125	.	T	C	.	.	MAF_USDA=6.471
NC_035101.1	15157137	.	G	T	.	.	MAF_INRAE=30.38;MAF_USDA=15.882
NC_035101.1	15157153	.	C	A	.	.	MAF_INRAE=30.38;MAF_USDA=12.353
NC_035101.1	15157173	.	A	C	.	.	MAF_INRAE=15.789
NC_035101.1	15157226	.	C	A	.	.	MAF_INRAE=11.392;MAF_USDA=9.016
NC_035101.1	15157259	.	T	G	.	.	MAF_USDA=8.333
NC_035101.1	15157286	.	T	C	.	.	MAF_USDA=17.059
NC_035101.1	15157300	.	G	T	.	.	MAF_USDA=11.765
NC_035101.1	15157514	.	T	C	.	.	MAF_USDA=19.412
NC_035101.1	15157520	.	G	T	.	.	MAF_USDA=2.459
NC_035101.1	15157528	.	G	T	.	.	MAF_USDA=22.941
NC_035101.1	15157535	.	T	A	.	.	MAF_INRAE=15.789;MAF_USDA=5.294
NC_035101.1	15157538	.	A	T	.	.	MAF_USDA=4.918
NC_035101.1	15157539	.	T	C	.	.	MAF_USDA=23.529
NC_035101.1	15157562	.	C	T	.	.	MAF_INRAE=5.263;MAF_USDA=12.353
NC_035101.1	15157619	.	A	T	.	.	MAF_USDA=28.235
NC_035101.1	15157642	.	C	T	.	.	MAF_USDA=34.706
NC_035101.1	15157681	.	T	C	.	.	MAF_INRAE=9.167;MAF_USDA=1.639
NC_035101.1	15157693	.	CCTAGAGT	CCTAGAGA	.	.	MAF_USDA=6.25
NC_035101.1	15157697	.	G	A	.	.	MAF_USDA=3.279
NC_035101.1	15157700	.	T	A	.	.	MAF_INRAE=26.316;MAF_USDA=31.967
NC_035101.1	15157817	.	A	C	.	.	MAF_INRAE=36.709;MAF_USDA=30.588
NC_035101.1	15157822	.	C	A	.	.	MAF_INRAE=44.937;MAF_USDA=16.471
NC_035101.1	15157845	.	T	C	.	.	MAF_INRAE=13.924;MAF_USDA=4.706
NC_035101.1	15157853	.	A	T	.	.	MAF_INRAE=8.333
NC_035101.1	15157861	.	G	T	.	.	MAF_INRAE=44.937;MAF_USDA=17.059
NC_035101.1	15157875	.	G	A	.	.	MAF_USDA=2.459
NC_035101.1	15157924	.	G	T	.	.	MAF_INRAE=39.241;MAF_USDA=37.059
NC_035101.1	15158039	.	C	A	.	.	MAF_USDA=1.639
NC_035101.1	15158041	.	G	A	.	.	MAF_INRAE=44.304;MAF_USDA=35.294
NC_035101.1	15158042	.	T	A	.	.	MAF_USDA=4.706
NC_035101.1	15158092	.	G	A	.	.	MAF_USDA=1.639
NC_035101.1	15158095	.	G	A	.	.	MAF_USDA=4.706
NC_035101.1	15158100	.	G	C	.	.	MAF_INRAE=6.962;MAF_USDA=28.235
NC_035101.1	15158148	.	G	A	.	.	MAF_INRAE=45.57;MAF_USDA=17.059
NC_035101.1	15158330	.	T	C	.	.	MAF_USDA=2.941
NC_035101.1	15158370	.	T	G	.	.	MAF_INRAE=6.962;MAF_USDA=14.024
NC_035101.1	15158384	.	A	T	.	.	MAF_USDA=12.941
NC_035101.1	15158387	.	G	A	.	.	MAF_INRAE=39.241;MAF_USDA=50.0
NC_035101.1	15158396	.	A	G	.	.	MAF_INRAE=5.263;MAF_USDA=11.176
NC_035101.1	15158430	.	A	T	.	.	MAF_INRAE=5.263;MAF_USDA=11.765
NC_035101.1	15158436	.	C	T	.	.	MAF_INRAE=21.053;MAF_USDA=31.176
NC_035101.1	15158440	.	G	A	.	.	MAF_INRAE=13.291;MAF_USDA=20.0
NC_035101.1	15158441	.	G	C	.	.	MAF_INRAE=12.5;MAF_USDA=20.0
NC_035101.1	15158490	.	C	T	.	.	MAF_USDA=1.639
NC_035101.1	15158494	.	G	A	.	.	MAF_USDA=2.459
NC_035101.1	15158495	.	G	A	.	.	MAF_INRAE=6.962;MAF_USDA=4.167
NC_035101.1	15158552	.	G	A	.	.	MAF_INRAE=40.0;MAF_USDA=10.588
NC_035101.1	15158558	.	C	A	.	.	MAF_USDA=1.639
NC_035101.1	15158602	.	C	T	.	.	MAF_USDA=4.167
NC_035101.1	15158617	.	C	T	.	.	MAF_INRAE=12.5;MAF_USDA=20.0
NC_035101.1	15158691	.	G	A	.	.	MAF_USDA=1.639
NC_035101.1	15158731	.	A	G	.	.	MAF_INRAE=13.333;MAF_USDA=12.5
NC_035101.1	15158744	.	C	T	.	.	MAF_USDA=4.098
NC_035101.1	15158756	.	A	G	.	.	MAF_INRAE=8.333
NC_035101.1	15158763	.	C	T	.	.	MAF_INRAE=13.333;MAF_USDA=4.918
NC_035101.1	15158764	.	G	A	.	.	MAF_INRAE=13.333;MAF_USDA=16.667
NC_035101.1	15158791	.	T	A	.	.	MAF_USDA=8.235
NC_035101.1	15158795	.	A	G	.	.	MAF_INRAE=36.709;MAF_USDA=33.333
NC_035101.1	15158796	.	G	A	.	.	MAF_USDA=10.0
NC_035101.1	15158825	.	C	T	.	.	MAF_INRAE=13.924
NC_035101.1	15158838	.	A	T	.	.	MAF_USDA=2.459
NC_035101.1	15158840	.	G	T	.	.	MAF_INRAE=15.789;MAF_USDA=5.882
NC_035101.1	15158843	.	A	T	.	.	MAF_USDA=4.098
NC_035101.1	15158864	.	T	G	.	.	MAF_USDA=1.639
NC_035101.1	15158884	.	A	C	.	.	MAF_USDA=1.639
NC_035101.1	15158893	.	G	T	.	.	MAF_USDA=3.529
NC_035101.1	15158895	.	G	A	.	.	MAF_USDA=8.824
NC_035101.1	15158897	.	T	C	.	.	MAF_USDA=2.459
NC_035101.1	15158906	.	A	G	.	.	MAF_INRAE=5.0;MAF_USDA=8.197
NC_035101.1	15158914	.	A	G	.	.	MAF_INRAE=5.0
NC_035101.1	15158917	.	T	G	.	.	MAF_INRAE=5.0;MAF_USDA=9.412
NC_035101.1	15158921	.	A	T	.	.	MAF_USDA=1.639
NC_035101.1	15158938	.	G	T	.	.	MAF_USDA=9.412
NC_035101.1	15158947	.	T	A	.	.	MAF_USDA=2.459
NC_035101.1	15158952	.	G	A	.	.	MAF_INRAE=36.076
NC_035101.1	15158963	.	G	C	.	.	MAF_USDA=3.279
NC_035101.1	15158966	.	G	T	.	.	MAF_USDA=8.333
NC_035101.1	15159014	.	G	A	.	.	MAF_INRAE=42.5;MAF_USDA=29.167
NC_035101.1	15159028	.	G	T	.	.	MAF_INRAE=31.013;MAF_USDA=11.176
NC_035101.1	15159031	.	G	T	.	.	MAF_INRAE=41.667
NC_035101.1	15159032	.	G	A	.	.	MAF_INRAE=41.667
NC_035101.1	15159052	.	A	G	.	.	MAF_INRAE=6.962;MAF_USDA=6.471
NC_035101.1	15159056	.	A	G	.	.	MAF_INRAE=7.5;MAF_USDA=6.471
NC_035101.1	15159065	.	C	A	.	.	MAF_INRAE=5.063
NC_035101.1	15159067	.	G	A	.	.	MAF_INRAE=37.975;MAF_USDA=37.5
NC_035101.1	15159083	.	G	A	.	.	MAF_INRAE=21.053
NC_035101.1	15159091	.	C	T	.	.	MAF_INRAE=10.526
NC_035101.1	15159099	.	C	T	.	.	MAF_USDA=11.765
NC_035101.1	15159100	.	G	A	.	.	MAF_USDA=8.333
NC_035101.1	15159102	.	G	A	.	.	MAF_USDA=11.765
NC_035101.1	15159155	.	T	C	.	.	MAF_USDA=1.639
NC_035101.1	15159163	.	C	T	.	.	MAF_INRAE=15.789;MAF_USDA=1.667
NC_035101.1	15159165	.	G	T	.	.	MAF_USDA=1.667
NC_035101.1	15159175	.	A	G	.	.	MAF_USDA=5.833
NC_035101.1	15159190	.	T	G	.	.	MAF_INRAE=10.526
NC_035101.1	15159210	.	A	G	.	.	MAF_INRAE=33.544;MAF_USDA=27.059
NC_035101.1	15159240	.	C	A	.	.	MAF_USDA=4.098
NC_035101.1	15159257	.	C	T	.	.	MAF_USDA=2.459
NC_035101.1	15159274	.	A	G	.	.	MAF_USDA=12.5
NC_035101.1	15159285	.	T	C	.	.	MAF_INRAE=33.333
NC_035101.1	15159292	.	A	T	.	.	MAF_USDA=2.083
NC_035101.1	15159293	.	G	T	.	.	MAF_USDA=39.583
NC_035101.1	15159331	.	A	G	.	.	MAF_INRAE=8.228;MAF_USDA=8.929
NC_035101.1	15159349	.	C	A	.	.	MAF_INRAE=37.342;MAF_USDA=30.952
NC_035101.1	15159354	.	G	T	.	.	MAF_USDA=1.667
NC_035101.1	15159374	.	G	A	.	.	MAF_INRAE=16.456;MAF_USDA=5.357
NC_035101.1	15159382	.	C	T	.	.	MAF_INRAE=16.456;MAF_USDA=5.357
NC_035101.1	15159393	.	T	C	.	.	MAF_INRAE=21.519;MAF_USDA=19.412
NC_035101.1	15159403	.	G	A	.	.	MAF_USDA=25.0
NC_035101.1	15159418	.	C	A	.	.	MAF_INRAE=12.658;MAF_USDA=14.286
NC_035101.1	15159422	.	C	G	.	.	MAF_INRAE=10.0;MAF_USDA=13.095
NC_035101.1	15159423	.	T	G	.	.	MAF_INRAE=10.0;MAF_USDA=13.095
NC_035101.1	15159431	.	A	G	.	.	MAF_INRAE=41.772;MAF_USDA=39.881
NC_035101.1	15159432	.	T	C	.	.	MAF_USDA=4.167
NC_035101.1	15159442	.	T	G	.	.	MAF_USDA=2.459
NC_035101.1	15159465	.	A	G	.	.	MAF_INRAE=6.962;MAF_USDA=20.833
NC_035101.1	15159480	.	G	A	.	.	MAF_INRAE=6.962;MAF_USDA=14.118
NC_035101.1	15159488	.	G	C	.	.	MAF_USDA=1.639
NC_035101.1	15159489	.	A	C	.	.	MAF_USDA=2.353
NC_035101.1	15159493	.	T	G	.	.	MAF_USDA=4.167
NC_035101.1	15159523	.	T	C	.	.	MAF_INRAE=1.667
NC_035101.1	15159545	.	A	G	.	.	MAF_INRAE=6.962;MAF_USDA=11.765
NC_035101.1	15159575	.	A	C	.	.	MAF_USDA=1.639
NC_035101.1	15159611	.	A	G	.	.	MAF_USDA=2.083
NC_035101.1	15159659	.	C	A	.	.	MAF_INRAE=31.013;MAF_USDA=11.765
NC_035101.1	15159674	.	A	G	.	.	MAF_INRAE=21.519;MAF_USDA=20.0
NC_035101.1	15159731	.	T	C	.	.	MAF_USDA=8.333
NC_035101.1	15159736	.	G	A	.	.	MAF_INRAE=5.0;MAF_USDA=3.279
NC_035101.1	15159753	.	C	G	.	.	MAF_USDA=8.235
NC_035101.1	15159776	.	T	C	.	.	MAF_INRAE=6.962;MAF_USDA=11.765
NC_035101.1	15159846	.	T	C	.	.	MAF_INRAE=10.526;MAF_USDA=1.639
NC_035101.1	15159874	.	A	T	.	.	MAF_INRAE=4.167;MAF_USDA=3.279
NC_035101.1	15159883	.	C	A	.	.	MAF_INRAE=6.962
NC_035101.1	15159925	.	T	G	.	.	MAF_INRAE=6.962;MAF_USDA=20.833
NC_035101.1	15159937	.	G	A	.	.	MAF_USDA=4.918
NC_035101.1	15159956	.	A	T	.	.	MAF_USDA=1.639
NC_035101.1	15159989	.	G	C	.	.	MAF_USDA=2.459
NC_035101.1	15159991	.	G	A	.	.	MAF_USDA=1.639
NC_035101.1	15160010	.	A	G	.	.	MAF_USDA=2.459
NC_035101.1	15160023	.	C	T	.	.	MAF_USDA=1.639
NC_035101.1	15160033	.	T	C	.	.	MAF_USDA=1.639
NC_035101.1	15160048	.	G	T	.	.	MAF_INRAE=16.456;MAF_USDA=6.557
NC_035101.1	15160063	.	C	A	.	.	MAF_USDA=1.639
NC_035101.1	15160078	.	C	T	.	.	MAF_INRAE=21.519;MAF_USDA=20.588
NC_035101.1	15160079	.	G	A	.	.	MAF_USDA=2.459
NC_035101.1	15160110	.	G	A	.	.	MAF_USDA=31.765
NC_035101.1	15160176	.	A	G	.	.	MAF_USDA=1.639
NC_035101.1	15160181	.	C	T	.	.	MAF_USDA=1.639
NC_035101.1	15160202	.	C	T	.	.	MAF_USDA=1.639
NC_035101.1	15160218	.	A	G	.	.	MAF_USDA=5.738
NC_035101.1	15160221	.	G	A	.	.	MAF_INRAE=21.519;MAF_USDA=21.176
NC_035101.1	15160283	.	C	T	.	.	MAF_INRAE=6.962;MAF_USDA=12.353
NC_035101.1	15160341	.	A	G	.	.	MAF_INRAE=10.526
NC_035101.1	15160365	.	T	C	.	.	MAF_INRAE=10.526;MAF_USDA=1.639
NC_035101.1	15160398	.	A	C	.	.	MAF_USDA=2.459
NC_035101.1	15160403	.	C	T	.	.	MAF_INRAE=30.38;MAF_USDA=11.176
NC_035101.1	15160407	.	A	G	.	.	MAF_INRAE=39.167;MAF_USDA=14.118
NC_035101.1	15160408	.	G	T	.	.	MAF_USDA=3.279
NC_035101.1	15160409	.	G	A	.	.	MAF_USDA=3.279
NC_035101.1	15160423	.	T	A	.	.	MAF_INRAE=46.667;MAF_USDA=41.667
NC_035101.1	15160424	.	G	A	.	.	MAF_USDA=7.647
NC_035101.1	15160429	.	A	T	.	.	MAF_INRAE=30.38;MAF_USDA=11.176
NC_035101.1	15160433	.	G	T	.	.	MAF_USDA=1.639
NC_035101.1	15160436	.	T	C	.	.	MAF_INRAE=40.0;MAF_USDA=19.412
NC_035101.1	15160442	.	C	T	.	.	MAF_USDA=4.098
NC_035101.1	15160446	.	A	G	.	.	MAF_USDA=4.098
NC_035101.1	15160452	.	G	C	.	.	MAF_INRAE=30.38
NC_035101.1	15160454	.	G	T	.	.	MAF_INRAE=39.167;MAF_USDA=11.765
NC_035101.1	15160469	.	A	C	.	.	MAF_USDA=4.167
NC_035101.1	15160470	.	G	T	.	.	MAF_USDA=4.167
NC_035101.1	15160471	.	T	G	.	.	MAF_USDA=3.529
NC_035101.1	15160475	.	T	A	.	.	MAF_USDA=3.529
NC_035101.1	15160491	.	A	T	.	.	MAF_INRAE=5.063;MAF_USDA=10.0
NC_035101.1	15160493	.	C	A	.	.	MAF_USDA=2.459
NC_035101.1	15160517	.	C	A	.	.	MAF_INRAE=15.19;MAF_USDA=5.294
NC_035101.1	15160519	.	T	A	.	.	MAF_INRAE=9.167;MAF_USDA=15.882
NC_035101.1	15160521	.	A	C	.	.	MAF_INRAE=9.167;MAF_USDA=14.706
NC_035101.1	15160539	.	T	C	.	.	MAF_INRAE=8.333;MAF_USDA=15.882
NC_035101.1	15160578	.	T	C	.	.	MAF_INRAE=5.063;MAF_USDA=11.176
NC_035101.1	15160584	.	A	T	.	.	MAF_INRAE=37.975;MAF_USDA=36.471
NC_035101.1	15160610	.	G	C	.	.	MAF_USDA=1.639
NC_035101.1	15160613	.	G	A	.	.	MAF_USDA=4.098
NC_035101.1	15160614	.	A	C	.	.	MAF_USDA=1.639
NC_035101.1	15160641	.	T	C	.	.	MAF_INRAE=1.667
NC_035101.1	15160642	.	G	A	.	.	MAF_INRAE=1.667
NC_035101.1	15160665	.	A	C	.	.	MAF_INRAE=7.595;MAF_USDA=11.765
NC_035101.1	15160697	.	C	T	.	.	MAF_INRAE=5.063;MAF_USDA=12.941
NC_035101.1	15160724	.	G	A	.	.	MAF_INRAE=15.789;MAF_USDA=12.941
NC_035101.1	15160770	.	A	G	.	.	MAF_INRAE=5.063
NC_035101.1	15160782	.	G	A	.	.	MAF_INRAE=5.063;MAF_USDA=8.824
NC_035101.1	15160821	.	T	A	.	.	MAF_INRAE=15.823;MAF_USDA=8.235
NC_035101.1	15160825	.	A	G	.	.	MAF_INRAE=45.833;MAF_USDA=32.941
NC_035101.1	15160835	.	C	T	.	.	MAF_INRAE=5.063;MAF_USDA=13.529
NC_035101.1	15160874	.	C	A	.	.	MAF_INRAE=5.063
NC_035101.1	15160900	.	G	A	.	.	MAF_USDA=1.639
NC_035101.1	15160965	.	G	T	.	.	MAF_INRAE=8.333
NC_035101.1	15160968	.	C	A	.	.	MAF_USDA=2.459
NC_035101.1	15161000	.	T	G	.	.	MAF_INRAE=47.468;MAF_USDA=33.529
NC_035101.1	15161043	.	A	G	.	.	MAF_INRAE=6.962;MAF_USDA=8.235
NC_035101.1	15161150	.	T	G	.	.	MAF_INRAE=15.823;MAF_USDA=7.059
NC_035101.1	15161166	.	T	A	.	.	MAF_USDA=4.167
NC_035101.1	15161168	.	C	A	.	.	MAF_USDA=20.0
NC_035101.1	15161188	.	C	T	.	.	MAF_INRAE=10.526
NC_035101.1	15161288	.	G	A	.	.	MAF_USDA=4.118
NC_035101.1	15161310	.	T	G	.	.	MAF_USDA=9.412
NC_035101.1	15161384	.	G	T	.	.	MAF_INRAE=6.962;MAF_USDA=8.824
NC_035101.1	15161385	.	C	T	.	.	MAF_USDA=7.059
NC_035101.1	15161523	.	T	C	.	.	MAF_INRAE=38.333;MAF_USDA=13.529
NC_035101.1	15161704	.	A	G	.	.	MAF_USDA=8.333
NC_035101.1	15161732	.	C	T	.	.	MAF_INRAE=5.063
NC_035101.1	15161793	.	A	G	.	.	MAF_INRAE=22.152;MAF_USDA=8.929
NC_035101.1	15161826	.	C	G	.	.	MAF_USDA=2.459
NC_035101.1	15162002	.	G	A	.	.	MAF_INRAE=5.263;MAF_USDA=4.167
NC_035101.1	15162051	.	A	G	.	.	MAF_USDA=7.647
NC_035101.1	15162114	.	C	A	.	.	MAF_INRAE=31.646;MAF_USDA=34.706
NC_035101.1	15162197	.	T	A	.	.	MAF_INRAE=5.063;MAF_USDA=15.294
NC_035101.1	15162198	.	A	T	.	.	MAF_INRAE=1.667;MAF_USDA=15.294
NC_035101.1	15162314	.	T	A	.	.	MAF_USDA=21.765
NC_035101.1	15162378	.	T	C	.	.	MAF_USDA=8.235
NC_035101.1	15162379	.	G	A	.	.	MAF_USDA=3.529
NC_035101.1	15162467	.	G	A	.	.	MAF_USDA=18.824
NC_035101.1	15162523	.	C	T	.	.	MAF_INRAE=23.418;MAF_USDA=12.353
NC_035101.1	15162526	.	A	T	.	.	MAF_INRAE=5.833;MAF_USDA=4.098
NC_035101.1	15162536	.	A	C	.	.	MAF_INRAE=32.911;MAF_USDA=32.353
NC_035101.1	15162596	.	C	A	.	.	MAF_INRAE=10.526
NC_035101.1	15162620	.	C	T	.	.	MAF_USDA=1.639
NC_035101.1	15162666	.	A	G	.	.	MAF_INRAE=5.063
NC_035101.1	15162699	.	T	C	.	.	MAF_USDA=1.639
NC_035101.1	15162704	.	A	T	.	.	MAF_INRAE=14.167;MAF_USDA=40.0
NC_035101.1	15162723	.	G	A	.	.	MAF_USDA=13.529
NC_035101.1	15162741	.	C	T	.	.	MAF_INRAE=38.333;MAF_USDA=10.588
NC_035101.1	15162752	.	T	C	.	.	MAF_INRAE=23.418;MAF_USDA=22.951
NC_035101.1	15162762	.	T	C	.	.	MAF_INRAE=39.167;MAF_USDA=7.377
NC_035101.1	15162776	.	G	A	.	.	MAF_INRAE=5.263
NC_035101.1	15162799	.	C	T	.	.	MAF_USDA=1.639
NC_035101.1	15162878	.	A	C	.	.	MAF_INRAE=7.595;MAF_USDA=8.824
NC_035101.1	15162883	.	C	A	.	.	MAF_INRAE=7.595;MAF_USDA=8.824
NC_035101.1	15162888	.	T	C	.	.	MAF_INRAE=7.595;MAF_USDA=8.824
NC_035101.1	15162910	.	A	G	.	.	MAF_INRAE=39.241;MAF_USDA=26.471
NC_035101.1	15162982	.	A	T	.	.	MAF_USDA=10.656
NC_035101.1	15163031	.	A	T	.	.	MAF_INRAE=14.557;MAF_USDA=11.765
NC_035101.1	15163129	.	T	C	.	.	MAF_USDA=10.417
NC_035101.1	15163139	.	G	A	.	.	MAF_INRAE=15.789
NC_035101.1	15163155	.	T	G	.	.	MAF_INRAE=34.81;MAF_USDA=18.235
NC_035101.1	15163204	.	C	G	.	.	MAF_INRAE=10.526;MAF_USDA=8.333
NC_035101.1	15163244	.	A	G	.	.	MAF_INRAE=5.263;MAF_USDA=4.167
NC_035101.1	15163286	.	G	A	.	.	MAF_USDA=5.882
NC_035101.1	15163292	.	A	G	.	.	MAF_USDA=3.529
NC_035101.1	15163306	.	C	A	.	.	MAF_USDA=3.279
NC_035101.1	15163309	.	T	A	.	.	MAF_USDA=2.459
NC_035101.1	15163429	.	C	T	.	.	MAF_USDA=1.667
NC_035101.1	15163544	.	T	C	.	.	MAF_INRAE=1.667;MAF_USDA=17.059
NC_035101.1	15163553	.	T	C	.	.	MAF_USDA=1.639
NC_035101.1	15163597	.	T	A	.	.	MAF_USDA=8.333
NC_035101.1	15163608	.	C	T	.	.	MAF_INRAE=5.263;MAF_USDA=4.167
NC_035101.1	15163701	.	G	A	.	.	MAF_USDA=5.738
NC_035101.1	15163712	.	A	G	.	.	MAF_USDA=4.098
NC_035101.1	15163829	.	T	C	.	.	MAF_USDA=2.083
NC_035101.1	15164049	.	C	G	.	.	MAF_INRAE=31.646
NC_035101.1	15164161	.	G	A	.	.	MAF_INRAE=10.526;MAF_USDA=11.765
NC_035101.1	15164205	.	G	A	.	.	MAF_USDA=4.918
NC_035101.1	15164219	.	C	T	.	.	MAF_INRAE=24.051;MAF_USDA=14.706
NC_035101.1	15164398	.	T	A	.	.	MAF_INRAE=12.658;MAF_USDA=15.294
NC_035101.1	15164407	.	G	A	.	.	MAF_USDA=1.639
NC_035101.1	15164415	.	A	T	.	.	MAF_INRAE=47.368;MAF_USDA=16.471
NC_035101.1	15164566	.	G	A	.	.	MAF_INRAE=5.063
NC_035101.1	15164717	.	T	A	.	.	MAF_INRAE=13.924;MAF_USDA=8.235
NC_035101.1	15165876	.	C	T	.	.	MAF_INRAE=10.526;MAF_USDA=20.833
NC_035101.1	15165932	.	C	T	.	.	MAF_USDA=1.667
NC_035101.1	15165988	.	G	A	.	.	MAF_USDA=4.918
NC_035101.1	15165992	.	C	T	.	.	MAF_USDA=4.918
NC_035101.1	15166027	.	G	A	.	.	MAF_USDA=14.706
NC_035101.1	15166036	.	T	A	.	.	MAF_INRAE=12.658;MAF_USDA=11.765
NC_035101.1	15166210	.	T	C	.	.	MAF_INRAE=5.833;MAF_USDA=10.656
NC_035101.1	15166214	.	G	A	.	.	MAF_INRAE=10.127;MAF_USDA=15.882
NC_035101.1	15166224	.	G	T	.	.	MAF_USDA=1.639
NC_035101.1	15166364	.	C	T	.	.	MAF_INRAE=5.833;MAF_USDA=4.098
NC_035101.1	15166473	.	T	A	.	.	MAF_USDA=1.639
NC_035101.1	15166511	.	C	A	.	.	MAF_USDA=5.738
NC_035101.1	15166556	.	T	G	.	.	MAF_USDA=2.459
NC_035101.1	15166574	.	G	A	.	.	MAF_USDA=5.738
NC_035101.1	15166584	.	C	T	.	.	MAF_INRAE=29.747;MAF_USDA=19.412
NC_035101.1	15166618	.	T	C	.	.	MAF_INRAE=39.167;MAF_USDA=10.588
NC_035101.1	15166634	.	A	C	.	.	MAF_USDA=2.083
NC_035101.1	15166640	.	C	T	.	.	MAF_USDA=8.333
NC_035101.1	15166653	.	G	T	.	.	MAF_USDA=1.639
NC_035101.1	15166655	.	C	A	.	.	MAF_INRAE=31.013;MAF_USDA=48.824
NC_035101.1	15166726	.	T	C	.	.	MAF_INRAE=10.526
NC_035101.1	15166807	.	A	G	.	.	MAF_USDA=4.918
NC_035101.1	15166896	.	T	A	.	.	MAF_USDA=4.098
NC_035101.1	15166934	.	G	T	.	.	MAF_INRAE=5.263;MAF_USDA=4.118
NC_035101.1	15166950	.	G	A	.	.	MAF_USDA=1.639
NC_035101.1	15166951	.	T	A	.	.	MAF_USDA=13.115
NC_035101.1	15166957	.	T	G	.	.	MAF_INRAE=27.215;MAF_USDA=23.529
NC_035101.1	15167150	.	T	C	.	.	MAF_INRAE=27.215;MAF_USDA=24.118
NC_035101.1	15167212	.	A	C	.	.	MAF_INRAE=15.19;MAF_USDA=8.824
NC_035101.1	15167220	.	G	A	.	.	MAF_INRAE=27.215;MAF_USDA=24.118
NC_035101.1	15167296	.	A	T	.	.	MAF_INRAE=25.316;MAF_USDA=13.529
NC_035101.1	15167356	.	T	C	.	.	MAF_INRAE=5.696;MAF_USDA=3.279
NC_035101.1	15167538	.	C	T	.	.	MAF_INRAE=39.167;MAF_USDA=10.588
NC_035101.1	15167684	.	T	G	.	.	MAF_INRAE=39.167;MAF_USDA=10.588
NC_035101.1	15167758	.	G	A	.	.	MAF_INRAE=25.316;MAF_USDA=12.941
NC_035101.1	15167763	.	T	G	.	.	MAF_INRAE=25.316;MAF_USDA=12.941
NC_035101.1	15167774	.	G	A	.	.	MAF_INRAE=27.215;MAF_USDA=23.529
NC_035101.1	15167786	.	G	C	.	.	MAF_INRAE=25.316;MAF_USDA=18.75
NC_035101.1	15167791	.	C	A	.	.	MAF_INRAE=25.316;MAF_USDA=13.529
NC_035101.1	15167843	.	A	G	.	.	MAF_USDA=1.639
NC_035101.1	15167855	.	A	C	.	.	MAF_INRAE=42.105;MAF_USDA=22.941
NC_035101.1	15167958	.	G	T	.	.	MAF_USDA=1.695
NC_035101.1	15168013	.	A	T	.	.	MAF_USDA=16.667
NC_035101.1	15168139	.	A	G	.	.	MAF_USDA=5.738
NC_035101.1	15168141	.	G	A	.	.	MAF_USDA=4.918
NC_035101.1	15168170	.	A	G	.	.	MAF_USDA=5.738
NC_035101.1	15168266	.	C	T	.	.	MAF_INRAE=27.848;MAF_USDA=47.059
NC_035101.1	15168290	.	T	A	.	.	MAF_USDA=5.738
NC_035101.1	15168298	.	C	T	.	.	MAF_USDA=3.529
NC_035101.1	15168307	.	A	C	.	.	MAF_INRAE=47.368;MAF_USDA=33.529
NC_035101.1	15168383	.	G	A	.	.	MAF_USDA=2.083
NC_035101.1	15168476	.	A	C	.	.	MAF_INRAE=14.557;MAF_USDA=8.824
NC_035101.1	15168488	.	C	A	.	.	MAF_USDA=4.098
NC_035101.1	15168505	.	C	T	.	.	MAF_INRAE=15.19;MAF_USDA=6.471
NC_035101.1	15168569	.	T	G	.	.	MAF_INRAE=26.582
NC_035101.1	15168570	.	T	G	.	.	MAF_USDA=5.833
NC_035101.1	15168628	.	G	A	.	.	MAF_INRAE=5.263;MAF_USDA=2.941
NC_035101.1	15168637	.	A	C	.	.	MAF_INRAE=5.263;MAF_USDA=2.353
NC_035101.1	15168640	.	T	G	.	.	MAF_INRAE=5.063;MAF_USDA=8.197
NC_035101.1	15168655	.	C	A	.	.	MAF_INRAE=5.063;MAF_USDA=4.098
NC_035101.1	15168758	.	G	A	.	.	MAF_USDA=4.918
NC_035101.1	15168782	.	T	A	.	.	MAF_INRAE=24.167;MAF_USDA=27.083
NC_035101.1	15168868	.	C	T	.	.	MAF_USDA=2.976
NC_035101.1	15168969	.	G	T	.	.	MAF_USDA=2.941
NC_035101.1	15169013	.	A	G	.	.	MAF_INRAE=13.291;MAF_USDA=4.167
NC_035101.1	15169126	.	C	T	.	.	MAF_INRAE=16.456;MAF_USDA=7.647
NC_035101.1	15169215	.	C	T	.	.	MAF_USDA=2.459
NC_035101.1	15169509	.	C	T	.	.	MAF_USDA=8.333
NC_035101.1	15169606	.	C	T	.	.	MAF_INRAE=5.833;MAF_USDA=22.353
NC_035101.1	15169707	.	G	A	.	.	MAF_USDA=4.098
NC_035101.1	15169842	.	G	T	.	.	MAF_INRAE=13.291;MAF_USDA=10.588
NC_035101.1	15170010	.	G	A	.	.	MAF_INRAE=4.167
NC_035101.1	15170081	.	A	T	.	.	MAF_USDA=1.639
NC_035101.1	15170148	.	A	T	.	.	MAF_USDA=1.639
NC_035101.1	15170194	.	G	T	.	.	MAF_INRAE=5.263;MAF_USDA=4.167
NC_035101.1	15170229	.	G	T	.	.	MAF_INRAE=12.658;MAF_USDA=10.0
NC_035101.1	15170235	.	G	A	.	.	MAF_USDA=4.918
NC_035101.1	15170420	.	C	T	.	.	MAF_USDA=1.639
NC_035101.1	15170486	.	G	T	.	.	MAF_USDA=4.706
NC_035101.1	15170527	.	C	A	.	.	MAF_USDA=4.118
NC_035101.1	15170576	.	G	A	.	.	MAF_INRAE=5.0;MAF_USDA=16.393
NC_035101.1	15170826	.	C	T	.	.	MAF_USDA=4.918
NC_035101.1	15170856	.	T	A	.	.	MAF_USDA=2.459
NC_035101.1	15170941	.	C	T	.	.	MAF_USDA=4.098
NC_035101.1	15171036	.	G	A	.	.	MAF_USDA=1.639
NC_035101.1	15171237	.	T	A	.	.	MAF_INRAE=47.368;MAF_USDA=14.024
NC_035101.1	15171244	.	T	C	.	.	MAF_USDA=6.034
NC_035101.1	15171259	.	A	C	.	.	MAF_INRAE=10.526;MAF_USDA=6.25
NC_035101.1	15171311	.	G	T	.	.	MAF_USDA=6.557
NC_035101.1	15171411	.	G	T	.	.	MAF_USDA=2.459
NC_035101.1	15171420	.	G	T	.	.	MAF_USDA=1.639
NC_035101.1	15171578	.	A	C	.	.	MAF_USDA=1.639
NC_035101.1	15171655	.	C	T	.	.	MAF_USDA=1.639
NC_035101.1	15171718	.	G	A	.	.	MAF_USDA=2.459
NC_035101.1	15171885	.	T	A	.	.	MAF_INRAE=5.0
NC_035101.1	15171888	.	C	T	.	.	MAF_INRAE=5.0
NC_035101.1	15171921	.	T	A	.	.	MAF_INRAE=1.667
NC_035101.1	15171924	.	C	T	.	.	MAF_INRAE=1.667
NC_035101.1	15171938	.	T	C	.	.	MAF_INRAE=2.5
NC_035101.1	15172516	.	C	T	.	.	MAF_USDA=1.639
NC_035101.1	15172521	.	G	A	.	.	MAF_USDA=7.377
NC_035101.1	15172619	.	T	G	.	.	MAF_USDA=2.459
NC_035101.1	15172813	.	C	A	.	.	MAF_USDA=1.765
NC_035101.1	15172819	.	T	G	.	.	MAF_USDA=5.738
NC_035101.1	15172912	.	C	A	.	.	MAF_USDA=6.471
NC_035101.1	15173061	.	A	C	.	.	MAF_USDA=7.059
NC_035101.1	15173111	.	C	T	.	.	MAF_INRAE=10.526;MAF_USDA=1.765
NC_035101.1	15173125	.	T	A	.	.	MAF_USDA=8.333
NC_035101.1	15173128	.	C	G	.	.	MAF_USDA=8.333
NC_035101.1	15173138	.	G	T	.	.	MAF_USDA=7.377
NC_035101.1	15173167	.	C	T	.	.	MAF_USDA=2.459
NC_035101.1	15173237	.	T	A	.	.	MAF_INRAE=22.785;MAF_USDA=19.412
NC_035101.1	15173259	.	T	C	.	.	MAF_USDA=3.279
NC_035101.1	15173356	.	T	A	.	.	MAF_USDA=1.639
NC_035101.1	15173402	.	G	A	.	.	MAF_USDA=1.765
NC_035101.1	15173431	.	G	A	.	.	MAF_INRAE=1.667;MAF_USDA=5.882
NC_035101.1	15173493	.	T	G	.	.	MAF_USDA=6.471
NC_035101.1	15173550	.	G	T	.	.	MAF_USDA=2.459
NC_035101.1	15173607	.	A	G	.	.	MAF_USDA=4.098
NC_035101.1	15173619	.	A	G	.	.	MAF_INRAE=15.823;MAF_USDA=7.059
NC_035101.1	15173648	.	T	G	.	.	MAF_USDA=1.639
NC_035101.1	15173686	.	C	A	.	.	MAF_USDA=4.918
NC_035101.1	15173842	.	G	A	.	.	MAF_USDA=5.833
NC_035101.1	15173848	.	C	A	.	.	MAF_USDA=5.738
NC_035101.1	15173910	.	C	T	.	.	MAF_USDA=4.918
NC_035101.1	15174046	.	A	C	.	.	MAF_USDA=8.333
NC_035101.1	15174106	.	A	G	.	.	MAF_USDA=4.167
NC_035101.1	15174240	.	C	T	.	.	MAF_INRAE=8.228;MAF_USDA=3.529
NC_035101.1	15174266	.	G	T	.	.	MAF_USDA=7.059
NC_035101.1	15174314	.	C	A	.	.	MAF_INRAE=35.0;MAF_USDA=27.083
NC_035101.1	15174322	.	A	T	.	.	MAF_INRAE=21.667;MAF_USDA=10.588
NC_035101.1	15174345	.	C	T	.	.	MAF_USDA=5.0
NC_035101.1	15174503	.	C	T	.	.	MAF_INRAE=13.924;MAF_USDA=6.25
NC_035101.1	15174677	.	C	T	.	.	MAF_USDA=1.639
NC_035101.1	15174761	.	A	C	.	.	MAF_INRAE=13.291;MAF_USDA=2.353
NC_035101.1	15174908	.	T	C	.	.	MAF_USDA=1.667
NC_035101.1	15175083	.	G	A	.	.	MAF_INRAE=12.5;MAF_USDA=7.647
NC_035101.1	15175088	.	G	C	.	.	MAF_USDA=6.557
NC_035101.1	15175099	.	A	C	.	.	MAF_USDA=1.639
NC_035101.1	15175117	.	C	A	.	.	MAF_USDA=1.639
NC_035101.1	15175151	.	G	T	.	.	MAF_USDA=17.47
NC_035101.1	15175344	.	C	T	.	.	MAF_USDA=3.279
NC_035101.1	15175392	.	A	G	.	.	MAF_USDA=3.279
NC_035101.1	15175423	.	C	T	.	.	MAF_INRAE=5.0
NC_035101.1	15175457	.	A	T	.	.	MAF_USDA=13.529
NC_035101.1	15175673	.	A	G	.	.	MAF_USDA=7.377
NC_035101.1	15175753	.	A	G	.	.	MAF_INRAE=48.734;MAF_USDA=48.824
NC_035101.1	15175763	.	T	G	.	.	MAF_INRAE=8.333;MAF_USDA=3.529
NC_035101.1	15175803	.	G	T	.	.	MAF_USDA=6.557
NC_035101.1	15175833	.	A	G	.	.	MAF_INRAE=8.228;MAF_USDA=2.941
NC_035101.1	15175865	.	A	T	.	.	MAF_USDA=1.639
NC_035101.1	15175886	.	G	T	.	.	MAF_INRAE=7.595;MAF_USDA=4.167
NC_035101.1	15176053	.	G	A	.	.	MAF_INRAE=22.785;MAF_USDA=15.294
NC_035101.1	15176077	.	T	C	.	.	MAF_USDA=4.098
NC_035101.1	15176080	.	G	A	.	.	MAF_USDA=3.279
NC_035101.1	15176210	.	G	A	.	.	MAF_USDA=2.083
NC_035101.1	15176252	.	G	T	.	.	MAF_USDA=4.098
NC_035101.1	15176283	.	T	G	.	.	MAF_USDA=4.918
NC_035101.1	15176323	.	A	G	.	.	MAF_INRAE=23.418;MAF_USDA=19.412
NC_035101.1	15176373	.	G	A	.	.	MAF_USDA=1.639
NC_035101.1	15176412	.	G	A	.	.	MAF_INRAE=30.833;MAF_USDA=5.294
NC_035101.1	15176619	.	G	A	.	.	MAF_INRAE=18.354;MAF_USDA=11.765
NC_035101.1	15176653	.	G	T	.	.	MAF_USDA=10.417
NC_035101.1	15176657	.	T	A	.	.	MAF_USDA=6.557
NC_035101.1	15176771	.	C	T	.	.	MAF_INRAE=44.937;MAF_USDA=45.882
NC_035101.1	15176822	.	G	T	.	.	MAF_INRAE=12.658;MAF_USDA=5.294
NC_035101.1	15176846	.	C	T	.	.	MAF_INRAE=8.228;MAF_USDA=1.765
NC_035101.1	15176921	.	G	A	.	.	MAF_INRAE=8.228;MAF_USDA=1.765
NC_035101.1	15177005	.	A	T	.	.	MAF_USDA=8.333
NC_035101.1	15177039	.	T	G	.	.	MAF_INRAE=13.291;MAF_USDA=5.294
NC_035101.1	15177074	.	T	C	.	.	MAF_USDA=3.279
NC_035101.1	15177077	.	A	G	.	.	MAF_INRAE=47.468;MAF_USDA=36.471
NC_035101.1	15177085	.	T	C	.	.	MAF_INRAE=47.468;MAF_USDA=36.471
NC_035101.1	15177148	.	T	C	.	.	MAF_USDA=1.639
NC_035101.1	15177174	.	A	C	.	.	MAF_USDA=2.459
NC_035101.1	15177265	.	G	A	.	.	MAF_INRAE=7.595;MAF_USDA=4.167
NC_035101.1	15177327	.	T	A	.	.	MAF_USDA=5.738
NC_035101.1	15177397	.	G	A	.	.	MAF_INRAE=44.304;MAF_USDA=45.294
NC_035101.1	15177605	.	C	A	.	.	MAF_USDA=4.918
NC_035101.1	15177887	.	T	A	.	.	MAF_USDA=3.279
NC_035101.1	15177917	.	T	A	.	.	MAF_USDA=4.918
NC_035101.1	15177926	.	T	G	.	.	MAF_USDA=2.941
NC_035101.1	15178056	.	A	T	.	.	MAF_USDA=2.459
NC_035101.1	15178131	.	A	T	.	.	MAF_USDA=7.377
NC_035101.1	15178133	.	A	T	.	.	MAF_USDA=5.294
NC_035101.1	15178184	.	C	T	.	.	MAF_USDA=3.529
NC_035101.1	15178194	.	G	T	.	.	MAF_USDA=7.377
NC_035101.1	15178321	.	G	A	.	.	MAF_USDA=6.557
NC_035101.1	15178422	.	G	A	.	.	MAF_USDA=1.765
NC_035101.1	15178424	.	G	T	.	.	MAF_USDA=3.529
NC_035101.1	15178430	.	C	T	.	.	MAF_USDA=1.639
NC_035101.1	15178562	.	G	A	.	.	MAF_USDA=4.167
NC_035101.1	15178638	.	G	A	.	.	MAF_USDA=5.738
NC_035101.1	15178665	.	C	G	.	.	MAF_INRAE=5.833;MAF_USDA=4.098
NC_035101.1	15178692	.	C	T	.	.	MAF_INRAE=5.833;MAF_USDA=3.279
NC_035101.1	15178702	.	C	G	.	.	MAF_INRAE=15.823;MAF_USDA=11.765
NC_035101.1	15178753	.	A	C	.	.	MAF_USDA=6.557
NC_035101.1	15178762	.	G	A	.	.	MAF_USDA=1.639
NC_035101.1	15178848	.	C	T	.	.	MAF_INRAE=1.667;MAF_USDA=4.706
NC_035101.1	15178896	.	G	A	.	.	MAF_INRAE=30.0;MAF_USDA=16.471
NC_035101.1	15179022	.	C	T	.	.	MAF_INRAE=30.833;MAF_USDA=5.882
NC_035101.1	15179027	.	C	T	.	.	MAF_USDA=2.459
NC_035101.1	15179061	.	T	C	.	.	MAF_USDA=2.459
NC_035101.1	15179097	.	A	T	.	.	MAF_USDA=2.083
NC_035101.1	15179116	.	C	A	.	.	MAF_INRAE=5.833;MAF_USDA=4.098
NC_035101.1	15179122	.	C	A	.	.	MAF_INRAE=30.833;MAF_USDA=5.882
NC_035101.1	15179137	.	T	A	.	.	MAF_INRAE=1.667;MAF_USDA=5.882
NC_035101.1	15179155	.	C	T	.	.	MAF_USDA=1.639
NC_035101.1	15179164	.	C	A,T	.	.	MAF_INRAE=15.789;MAF_USDA=3.279
NC_035101.1	15179297	.	C	T	.	.	MAF_INRAE=1.667;MAF_USDA=5.294
NC_035101.1	15179543	.	G	A	.	.	MAF_INRAE=29.114;MAF_USDA=24.405
NC_035101.1	15179698	.	G	A	.	.	MAF_INRAE=4.167
NC_035101.1	15179778	.	C	G	.	.	MAF_INRAE=31.013;MAF_USDA=17.647
NC_035101.1	15179801	.	C	T	.	.	MAF_USDA=6.25
NC_035101.1	15179802	.	A	G	.	.	MAF_INRAE=10.127;MAF_USDA=24.118
NC_035101.1	15179803	.	C	G	.	.	MAF_INRAE=5.833;MAF_USDA=4.918
NC_035101.1	15179831	.	C	A	.	.	MAF_INRAE=1.667;MAF_USDA=5.882
NC_035101.1	15179878	.	C	T	.	.	MAF_USDA=4.167
NC_035101.1	15180011	.	C	T	.	.	MAF_INRAE=5.833;MAF_USDA=4.098
NC_035101.1	15180019	.	C	T	.	.	MAF_INRAE=5.063
NC_035101.1	15180054	.	C	T	.	.	MAF_INRAE=22.785;MAF_USDA=14.118
NC_035101.1	15180076	.	G	A	.	.	MAF_USDA=6.557
NC_035101.1	15180191	.	G	A	.	.	MAF_USDA=1.765
NC_035101.1	15180259	.	G	A	.	.	MAF_USDA=4.118
NC_035101.1	15180281	.	T	G	.	.	MAF_USDA=2.083
NC_035101.1	15180531	.	C	T	.	.	MAF_INRAE=29.747;MAF_USDA=26.471
NC_035101.1	15180754	.	G	T	.	.	MAF_USDA=4.918
NC_035101.1	15180763	.	G	T	.	.	MAF_USDA=27.586
NC_035101.1	15180779	.	C	A	.	.	MAF_USDA=3.39
NC_035101.1	15180792	.	G	A	.	.	MAF_USDA=20.0
NC_035101.1	15181113	.	T	G	.	.	MAF_USDA=1.667
NC_035101.1	15181279	.	C	A	.	.	MAF_USDA=10.0
NC_035101.1	15181360	.	C	A	.	.	MAF_INRAE=1.667;MAF_USDA=5.882
NC_035101.1	15181399	.	G	T	.	.	MAF_USDA=7.059
NC_035101.1	15181537	.	A	G	.	.	MAF_USDA=2.459
NC_035101.1	15181544	.	A	T	.	.	MAF_USDA=4.167
NC_035101.1	15181592	.	A	C	.	.	MAF_USDA=11.475
NC_035101.1	15181602	.	A	G	.	.	MAF_USDA=1.639
NC_035101.1	15181772	.	A	G	.	.	MAF_INRAE=39.241;MAF_USDA=32.941
NC_035101.1	15181773	.	A	G	.	.	MAF_USDA=19.672
NC_035101.1	15181808	.	C	T	.	.	MAF_USDA=9.016
NC_035101.1	15181824	.	C	A	.	.	MAF_USDA=10.656
NC_035101.1	15182106	.	A	C	.	.	MAF_USDA=7.377
NC_035101.1	15182139	.	C	G	.	.	MAF_USDA=4.918
NC_035101.1	15182266	.	G	T	.	.	MAF_USDA=1.639
NC_035101.1	15182364	.	T	C	.	.	MAF_USDA=5.738
NC_035101.1	15182402	.	A	G	.	.	MAF_USDA=6.557
NC_035101.1	15182462	.	C	T	.	.	MAF_INRAE=23.418;MAF_USDA=14.118
NC_035101.1	15182526	.	C	T	.	.	MAF_INRAE=5.833;MAF_USDA=4.098
NC_035101.1	15182607	.	G	A	.	.	MAF_INRAE=5.063;MAF_USDA=5.738
NC_035101.1	15182743	.	C	T	.	.	MAF_USDA=3.279
NC_035101.1	15182770	.	C	A	.	.	MAF_INRAE=22.785;MAF_USDA=11.176
NC_035101.1	15182878	.	C	G	.	.	MAF_INRAE=1.667;MAF_USDA=18.235
NC_035101.1	15183017	.	A	G	.	.	MAF_INRAE=2.5
NC_035101.1	15183086	.	A	T	.	.	MAF_USDA=27.083
NC_035101.1	15183089	.	A	G	.	.	MAF_USDA=12.5
NC_035101.1	15183091	.	T	C	.	.	MAF_USDA=18.75
NC_035101.1	15183097	.	C	A	.	.	MAF_USDA=8.333
NC_035101.1	15183109	.	A	T	.	.	MAF_USDA=8.824
NC_035101.1	15183114	.	T	C	.	.	MAF_USDA=8.235
NC_035101.1	15183199	.	C	T	.	.	MAF_USDA=10.0
NC_035101.1	15183237	.	C	T	.	.	MAF_INRAE=16.456;MAF_USDA=12.941
NC_035101.1	15183278	.	T	C	.	.	MAF_INRAE=21.519;MAF_USDA=7.647
NC_035101.1	15183359	.	G	T	.	.	MAF_USDA=10.0
NC_035101.1	15183379	.	C	T	.	.	MAF_USDA=2.459
NC_035101.1	15183499	.	A	T	.	.	MAF_INRAE=30.833;MAF_USDA=5.882
NC_035101.1	15183786	.	G	A	.	.	MAF_USDA=3.279
NC_035101.1	15183848	.	A	T	.	.	MAF_USDA=10.656
NC_035101.1	15183856	.	C	G	.	.	MAF_USDA=10.656
NC_035101.1	15183918	.	G	T	.	.	MAF_INRAE=1.667;MAF_USDA=7.647
NC_035101.1	15184083	.	G	T	.	.	MAF_INRAE=1.667;MAF_USDA=5.882
NC_035101.1	15184136	.	C	A	.	.	MAF_INRAE=5.063;MAF_USDA=6.557
NC_035101.1	15184137	.	A	C	.	.	MAF_INRAE=1.667;MAF_USDA=7.377
NC_035101.1	15184144	.	T	G	.	.	MAF_USDA=10.656
NC_035101.1	15184146	.	C	T	.	.	MAF_USDA=1.639
NC_035101.1	15184156	.	A	G	.	.	MAF_INRAE=5.063;MAF_USDA=16.393
NC_035101.1	15184185	.	G	T	.	.	MAF_USDA=9.836
NC_035101.1	15184247	.	T	G	.	.	MAF_INRAE=6.329;MAF_USDA=18.824
NC_035101.1	15184380	.	C	A	.	.	MAF_INRAE=10.526;MAF_USDA=4.167
NC_035101.1	15184405	.	C	A	.	.	MAF_USDA=7.377
NC_035101.1	15184529	.	C	T	.	.	MAF_USDA=9.836
NC_035101.1	15184653	.	T	C	.	.	MAF_INRAE=19.167;MAF_USDA=7.059
NC_035101.1	15184702	.	A	C	.	.	MAF_INRAE=30.38;MAF_USDA=26.23
NC_035101.1	15184798	.	G	T	.	.	MAF_INRAE=5.833;MAF_USDA=17.213
NC_035101.1	15184856	.	C	A	.	.	MAF_USDA=10.588
NC_035101.1	15184965	.	C	T	.	.	MAF_USDA=4.167
NC_035101.1	15185134	.	A	G	.	.	MAF_INRAE=29.747;MAF_USDA=20.0
NC_035101.1	15185207	.	T	C	.	.	MAF_INRAE=5.063;MAF_USDA=6.557
NC_035101.1	15185212	.	C	T	.	.	MAF_USDA=4.167
NC_035101.1	15185232	.	C	T	.	.	MAF_INRAE=24.684;MAF_USDA=16.471
NC_035101.1	15185249	.	T	A	.	.	MAF_INRAE=39.873;MAF_USDA=42.353
NC_035101.1	15185282	.	G	T	.	.	MAF_INRAE=8.333;MAF_USDA=8.824
NC_035101.1	15185304	.	G	T	.	.	MAF_INRAE=24.167;MAF_USDA=12.295
NC_035101.1	15185340	.	C	A	.	.	MAF_INRAE=26.316;MAF_USDA=6.557
NC_035101.1	15185374	.	G	A	.	.	MAF_USDA=10.417
NC_035101.1	15185496	.	C	G	.	.	MAF_USDA=8.333
NC_035101.1	15185597	.	A	G	.	.	MAF_INRAE=5.833
NC_035101.1	15185629	.	C	T	.	.	MAF_USDA=1.639
NC_035101.1	15185841	.	G	A	.	.	MAF_INRAE=2.5
NC_035101.1	15186110	.	G	A	.	.	MAF_USDA=1.639
NC_035101.1	15186228	.	A	G	.	.	MAF_INRAE=30.38;MAF_USDA=25.882
NC_035101.1	15186425	.	C	A	.	.	MAF_USDA=4.918
NC_035101.1	15186636	.	G	T	.	.	MAF_USDA=3.279
NC_035101.1	15186714	.	T	G	.	.	MAF_INRAE=5.833;MAF_USDA=4.098
NC_035101.1	15186722	.	G	T	.	.	MAF_USDA=3.279
NC_035101.1	15186828	.	T	C	.	.	MAF_INRAE=46.203;MAF_USDA=29.412
NC_035101.1	15187044	.	C	A	.	.	MAF_USDA=4.118
NC_035101.1	15187108	.	G	A	.	.	MAF_USDA=3.279
NC_035101.1	15187254	.	A	G	.	.	MAF_INRAE=25.949;MAF_USDA=11.176
NC_035101.1	15187303	.	C	T	.	.	MAF_INRAE=10.526;MAF_USDA=4.167
NC_035101.1	15187318	.	A	C	.	.	MAF_INRAE=5.063;MAF_USDA=6.557
NC_035101.1	15187329	.	G	A	.	.	MAF_INRAE=5.696
NC_035101.1	15187375	.	A	G	.	.	MAF_INRAE=8.861;MAF_USDA=12.941
NC_035101.1	15187394	.	T	G	.	.	MAF_INRAE=5.696
NC_035101.1	15187535	.	T	C	.	.	MAF_INRAE=6.667;MAF_USDA=5.294
NC_035101.1	15187635	.	A	T	.	.	MAF_INRAE=10.526;MAF_USDA=4.167
NC_035101.1	15187665	.	A	C	.	.	MAF_INRAE=6.962;MAF_USDA=4.118
NC_035101.1	15187666	.	A	C	.	.	MAF_INRAE=7.5;MAF_USDA=4.118
NC_035101.1	15187684	.	T	G	.	.	MAF_INRAE=6.962;MAF_USDA=4.118
NC_035101.1	15187726	.	G	A	.	.	MAF_USDA=5.294
NC_035101.1	15187820	.	C	T	.	.	MAF_INRAE=3.797;MAF_USDA=10.588
NC_035101.1	15187893	.	A	G	.	.	MAF_INRAE=25.949;MAF_USDA=40.588
NC_035101.1	15187894	.	G	A	.	.	MAF_INRAE=32.5;MAF_USDA=23.529
NC_035101.1	15187938	.	T	G	.	.	MAF_INRAE=20.253;MAF_USDA=23.529
NC_035101.1	15188163	.	G	T	.	.	MAF_USDA=1.176
NC_035101.1	15188218	.	T	G	.	.	MAF_INRAE=49.367;MAF_USDA=39.412
NC_035101.1	15188255	.	T	A	.	.	MAF_INRAE=6.962;MAF_USDA=12.5
NC_035101.1	15188276	.	T	A	.	.	MAF_INRAE=21.667;MAF_USDA=24.405
NC_035101.1	15188316	.	A	C	.	.	MAF_USDA=1.639
NC_035101.1	15188325	.	C	T	.	.	MAF_INRAE=6.962;MAF_USDA=7.647
NC_035101.1	15188326	.	G	A	.	.	MAF_INRAE=5.063;MAF_USDA=5.738
NC_035101.1	15188426	.	T	C	.	.	MAF_INRAE=8.333;MAF_USDA=5.882
NC_035101.1	15188460	.	T	G	.	.	MAF_USDA=4.167
NC_035101.1	15188539	.	C	A	.	.	MAF_INRAE=1.667;MAF_USDA=4.706
NC_035101.1	15188630	.	C	G	.	.	MAF_INRAE=6.962;MAF_USDA=4.118
NC_035101.1	15188648	.	G	A	.	.	MAF_INRAE=6.667;MAF_USDA=10.588
NC_035101.1	15188734	.	A	G	.	.	MAF_INRAE=41.772;MAF_USDA=48.235
NC_035101.1	15188794	.	C	T	.	.	MAF_USDA=14.118
NC_035101.1	15188880	.	C	T	.	.	MAF_INRAE=20.886;MAF_USDA=24.706
NC_035101.1	15188995	.	T	A	.	.	MAF_INRAE=34.81;MAF_USDA=25.882
NC_035101.1	15189093	.	C	T	.	.	MAF_INRAE=17.5;MAF_USDA=2.459
NC_035101.1	15189220	.	A	C	.	.	MAF_INRAE=1.667;MAF_USDA=2.083
NC_035101.1	15189261	.	T	G	.	.	MAF_INRAE=47.5;MAF_USDA=45.833
NC_035101.1	15189299	.	A	T	.	.	MAF_INRAE=29.747;MAF_USDA=16.471
NC_035101.1	15189302	.	T	G	.	.	MAF_INRAE=4.167;MAF_USDA=19.672
NC_035101.1	15189342	.	C	A	.	.	MAF_USDA=8.333
NC_035101.1	15189359	.	G	T	.	.	MAF_USDA=1.176
NC_035101.1	15189386	.	T	A	.	.	MAF_INRAE=1.667
NC_035101.1	15189387	.	T	A	.	.	MAF_INRAE=1.667
NC_035101.1	15189400	.	G	T	.	.	MAF_USDA=41.667
NC_035101.1	15189494	.	C	T	.	.	MAF_USDA=1.639
NC_035101.1	15189502	.	A	G	.	.	MAF_INRAE=31.646;MAF_USDA=27.059
NC_035101.1	15189563	.	G	A	.	.	MAF_USDA=1.639
NC_035101.1	15189781	.	G	T	.	.	MAF_USDA=12.5
NC_035101.1	15189930	.	G	A	.	.	MAF_USDA=26.19
NC_035101.1	15190298	.	C	T	.	.	MAF_USDA=2.459
NC_035101.1	15190322	.	G	C	.	.	MAF_INRAE=7.5;MAF_USDA=12.5
NC_035101.1	15190376	.	G	A	.	.	MAF_USDA=2.459
NC_035101.1	15190446	.	A	T	.	.	MAF_INRAE=5.0
NC_035101.1	15190447	.	A	G	.	.	MAF_INRAE=5.0
NC_035101.1	15190485	.	T	A	.	.	MAF_USDA=4.118
NC_035101.1	15190497	.	A	C	.	.	MAF_USDA=4.167
NC_035101.1	15190508	.	A	T	.	.	MAF_INRAE=8.333;MAF_USDA=12.5
NC_035101.1	15190515	.	A	T	.	.	MAF_INRAE=8.333
NC_035101.1	15190516	.	A	T	.	.	MAF_INRAE=8.333
NC_035101.1	15190517	.	A	T	.	.	MAF_INRAE=8.333
NC_035101.1	15190535	.	A	C	.	.	MAF_USDA=2.976
NC_035101.1	15190554	.	A	G	.	.	MAF_INRAE=4.167
NC_035101.1	15190555	.	A	C	.	.	MAF_USDA=2.976
NC_035101.1	15190630	.	T	G	.	.	MAF_INRAE=6.667
NC_035101.1	15190686	.	A	C	.	.	MAF_USDA=8.333
NC_035101.1	15190892	.	A	G	.	.	MAF_USDA=4.167
NC_035101.1	15190893	.	C	T	.	.	MAF_USDA=4.167
NC_035101.1	15190940	.	C	T	.	.	MAF_INRAE=34.81;MAF_USDA=30.588
NC_035101.1	15191011	.	A	C	.	.	MAF_USDA=8.197
NC_035101.1	15191045	.	T	C	.	.	MAF_INRAE=8.333;MAF_USDA=10.0
NC_035101.1	15191057	.	A	T	.	.	MAF_INRAE=8.333;MAF_USDA=10.588
NC_035101.1	15191072	.	C	T	.	.	MAF_INRAE=8.333;MAF_USDA=10.588
NC_035101.1	15191122	.	C	T	.	.	MAF_USDA=7.059
NC_035101.1	15191312	.	C	T	.	.	MAF_INRAE=21.667;MAF_USDA=21.176
NC_035101.1	15191330	.	A	T	.	.	MAF_INRAE=36.076;MAF_USDA=20.588
NC_035101.1	15191366	.	T	G	.	.	MAF_INRAE=18.333;MAF_USDA=2.459
NC_035101.1	15191395	.	T	C,A	.	.	MAF_INRAE=42.105
NC_035101.1	15191617	.	G	A	.	.	MAF_INRAE=14.167;MAF_USDA=13.529
NC_035101.1	15191622	.	G	T	.	.	MAF_INRAE=4.167;MAF_USDA=4.918
NC_035101.1	15191634	.	G	C	.	.	MAF_INRAE=18.333;MAF_USDA=2.459
NC_035101.1	15191664	.	G	A	.	.	MAF_INRAE=26.316;MAF_USDA=4.118
NC_035101.1	15191734	.	G	A	.	.	MAF_USDA=8.333
NC_035101.1	15191855	.	G	T	.	.	MAF_INRAE=18.333;MAF_USDA=2.459
NC_035101.1	15192106	.	C	A	.	.	MAF_USDA=38.554
NC_035101.1	15192196	.	C	T	.	.	MAF_USDA=4.167
NC_035101.1	15192216	.	T	G	.	.	MAF_INRAE=15.789;MAF_USDA=5.0
NC_035101.1	15192377	.	C	A	.	.	MAF_INRAE=26.316;MAF_USDA=5.294
NC_035101.1	15192380	.	C	T	.	.	MAF_USDA=10.0
NC_035101.1	15192401	.	A	T	.	.	MAF_INRAE=10.526;MAF_USDA=4.167
NC_035101.1	15192434	.	G	A	.	.	MAF_USDA=1.639
NC_035101.1	15192443	.	C	T	.	.	MAF_INRAE=22.785;MAF_USDA=12.353
NC_035101.1	15192446	.	G	A	.	.	MAF_USDA=7.059
NC_035101.1	15192729	.	C	A	.	.	MAF_INRAE=10.759;MAF_USDA=13.529
NC_035101.1	15192752	.	G	A	.	.	MAF_USDA=4.098
NC_035101.1	15192761	.	T	C	.	.	MAF_INRAE=1.667;MAF_USDA=4.706
NC_035101.1	15192786	.	G	T	.	.	MAF_INRAE=11.392;MAF_USDA=18.235
NC_035101.1	15192787	.	G	T	.	.	MAF_INRAE=10.0;MAF_USDA=13.529
NC_035101.1	15192888	.	T	C	.	.	MAF_INRAE=16.456;MAF_USDA=13.529
NC_035101.1	15192937	.	A	G	.	.	MAF_USDA=10.588
NC_035101.1	15192949	.	A	G	.	.	MAF_INRAE=6.962;MAF_USDA=12.5
NC_035101.1	15193061	.	G	A	.	.	MAF_USDA=1.639
NC_035101.1	15193213	.	C	T	.	.	MAF_USDA=2.459
NC_035101.1	15193306	.	C	G	.	.	MAF_USDA=8.333
NC_035101.1	15193602	.	C	T	.	.	MAF_USDA=1.639
NC_035101.1	15193611	.	T	G	.	.	MAF_INRAE=14.557;MAF_USDA=27.059
NC_035101.1	15193785	.	C	T	.	.	MAF_INRAE=8.333
NC_035101.1	15193823	.	C	A	.	.	MAF_INRAE=16.456;MAF_USDA=13.529
NC_035101.1	15194046	.	G	A	.	.	MAF_USDA=7.059
NC_035101.1	15194122	.	T	C	.	.	MAF_INRAE=29.114;MAF_USDA=17.647
NC_035101.1	15194169	.	T	C	.	.	MAF_INRAE=5.063;MAF_USDA=3.279
NC_035101.1	15194270	.	G	T	.	.	MAF_USDA=2.459
NC_035101.1	15194295	.	C	A	.	.	MAF_USDA=2.459
NC_035101.1	15194429	.	G	C	.	.	MAF_INRAE=29.747;MAF_USDA=27.647
NC_035101.1	15194451	.	G	A	.	.	MAF_INRAE=1.667;MAF_USDA=4.706
NC_035101.1	15194457	.	T	C	.	.	MAF_INRAE=18.333;MAF_USDA=2.459
NC_035101.1	15194584	.	T	G	.	.	MAF_INRAE=16.456;MAF_USDA=14.118
NC_035101.1	15194585	.	A	G	.	.	MAF_INRAE=8.333;MAF_USDA=13.115
NC_035101.1	15194609	.	T	G	.	.	MAF_INRAE=23.418;MAF_USDA=20.588
NC_035101.1	15194762	.	C	T	.	.	MAF_USDA=2.459
NC_035101.1	15194832	.	A	C	.	.	MAF_INRAE=8.333;MAF_USDA=3.529
NC_035101.1	15194897	.	G	A	.	.	MAF_INRAE=22.785;MAF_USDA=12.353
NC_035101.1	15195041	.	A	C	.	.	MAF_INRAE=29.114;MAF_USDA=30.0
NC_035101.1	15195042	.	A	T	.	.	MAF_INRAE=23.418;MAF_USDA=19.412
NC_035101.1	15195067	.	T	A	.	.	MAF_INRAE=11.392;MAF_USDA=15.294
NC_035101.1	15195071	.	G	T	.	.	MAF_USDA=2.459
NC_035101.1	15195119	.	C	T	.	.	MAF_INRAE=8.333;MAF_USDA=3.529
NC_035101.1	15195240	.	T	C	.	.	MAF_INRAE=11.667;MAF_USDA=4.098
NC_035101.1	15195341	.	C	G	.	.	MAF_USDA=8.333
NC_035101.1	15195666	.	C	T	.	.	MAF_USDA=1.639
NC_035101.1	15195721	.	T	A	.	.	MAF_USDA=2.459
NC_035101.1	15195723	.	C	A	.	.	MAF_USDA=2.459
NC_035101.1	15195725	.	A	C	.	.	MAF_USDA=2.459
NC_035101.1	15195728	.	C	T	.	.	MAF_INRAE=15.823;MAF_USDA=7.059
NC_035101.1	15195730	.	G	T	.	.	MAF_USDA=3.279
NC_035101.1	15195800	.	T	G	.	.	MAF_USDA=1.639
NC_035101.1	15195874	.	C	T	.	.	MAF_INRAE=18.333;MAF_USDA=2.459
NC_035101.1	15195936	.	T	A	.	.	MAF_INRAE=22.785;MAF_USDA=16.667
NC_035101.1	15196032	.	C	A	.	.	MAF_USDA=1.639
NC_035101.1	15196036	.	C	A	.	.	MAF_USDA=1.639
NC_035101.1	15196055	.	C	A	.	.	MAF_INRAE=18.333;MAF_USDA=3.279
NC_035101.1	15196065	.	G	A	.	.	MAF_INRAE=26.316;MAF_USDA=3.529
NC_035101.1	15196068	.	A	T	.	.	MAF_USDA=3.279
NC_035101.1	15196107	.	C	T	.	.	MAF_INRAE=26.316;MAF_USDA=3.529
NC_035101.1	15196201	.	C	T	.	.	MAF_USDA=9.016
NC_035101.1	15196221	.	C	G	.	.	MAF_INRAE=8.333;MAF_USDA=9.412
NC_035101.1	15196257	.	C	A	.	.	MAF_INRAE=8.333;MAF_USDA=9.412
NC_035101.1	15196305	.	A	T	.	.	MAF_INRAE=10.526;MAF_USDA=1.176
NC_035101.1	15196306	.	T	A	.	.	MAF_USDA=1.765
NC_035101.1	15196333	.	A	C	.	.	MAF_INRAE=4.167;MAF_USDA=18.852
NC_035101.1	15196347	.	C	T	.	.	MAF_INRAE=29.114;MAF_USDA=15.882
NC_035101.1	15196381	.	G	A	.	.	MAF_INRAE=22.785;MAF_USDA=12.353
NC_035101.1	15196565	.	A	G	.	.	MAF_INRAE=10.526;MAF_USDA=1.176
NC_035101.1	15196699	.	T	C	.	.	MAF_INRAE=4.167;MAF_USDA=18.333
NC_035101.1	15196758	.	G	A	.	.	MAF_INRAE=18.333;MAF_USDA=3.279
NC_035101.1	15196763	.	A	G	.	.	MAF_INRAE=1.667;MAF_USDA=2.083
NC_035101.1	15196764	.	G	T	.	.	MAF_INRAE=9.167;MAF_USDA=13.115
NC_035101.1	15196789	.	T	A	.	.	MAF_USDA=5.738
NC_035101.1	15196799	.	G	A	.	.	MAF_USDA=10.417
NC_035101.1	15197015	.	C	T	.	.	MAF_USDA=8.197
NC_035101.1	15197161	.	C	T	.	.	MAF_INRAE=26.582;MAF_USDA=22.941
NC_035101.1	15197224	.	T	C	.	.	MAF_USDA=4.118
NC_035101.1	15197276	.	C	T	.	.	MAF_USDA=1.639
NC_035101.1	15197297	.	T	G	.	.	MAF_USDA=2.459
NC_035101.1	15197334	.	C	T	.	.	MAF_USDA=4.918
NC_035101.1	15197373	.	T	A	.	.	MAF_USDA=1.639
NC_035101.1	15197529	.	T	A	.	.	MAF_INRAE=45.57;MAF_USDA=47.647
NC_035101.1	15197546	.	A	G	.	.	MAF_USDA=1.639
NC_035101.1	15197572	.	A	G	.	.	MAF_USDA=4.098
NC_035101.1	15197710	.	A	C	.	.	MAF_USDA=5.294
NC_035101.1	15198263	.	G	A	.	.	MAF_USDA=16.667
NC_035101.1	15198316	.	A	G	.	.	MAF_USDA=48.824
NC_035101.1	15198318	.	G	T	.	.	MAF_USDA=16.471
NC_035101.1	15198369	.	A	G	.	.	MAF_USDA=1.639
NC_035101.1	15198372	.	C	A	.	.	MAF_INRAE=17.722;MAF_USDA=25.882
NC_035101.1	15198494	.	C	T	.	.	MAF_INRAE=10.0;MAF_USDA=4.167
NC_035101.1	15198528	.	T	C	.	.	MAF_USDA=1.639
NC_035101.1	15198613	.	G	A	.	.	MAF_INRAE=1.667;MAF_USDA=4.706
NC_035101.1	15198707	.	T	A	.	.	MAF_INRAE=5.063;MAF_USDA=9.412
NC_035101.1	15198746	.	C	A	.	.	MAF_USDA=2.083
NC_035101.1	15198890	.	A	T	.	.	MAF_INRAE=8.333;MAF_USDA=18.852
NC_035101.1	15198896	.	C	A	.	.	MAF_USDA=1.667
NC_035101.1	15198930	.	A	G	.	.	MAF_INRAE=8.861;MAF_USDA=10.588
NC_035101.1	15198968	.	G	A	.	.	MAF_INRAE=6.329;MAF_USDA=4.118
NC_035101.1	15199008	.	G	T	.	.	MAF_INRAE=8.333;MAF_USDA=3.529
NC_035101.1	15199028	.	G	T	.	.	MAF_INRAE=5.696
NC_035101.1	15199110	.	A	T	.	.	MAF_INRAE=43.038;MAF_USDA=32.353
NC_035101.1	15199229	.	C	A	.	.	MAF_INRAE=18.333;MAF_USDA=5.882
NC_035101.1	15199236	.	A	T	.	.	MAF_INRAE=48.101;MAF_USDA=46.429
NC_035101.1	15199400	.	C	T	.	.	MAF_INRAE=43.038
NC_035101.1	15199476	.	G	A	.	.	MAF_USDA=4.167
NC_035101.1	15199477	.	A	C	.	.	MAF_INRAE=8.333;MAF_USDA=3.529
NC_035101.1	15199973	.	G	A	.	.	MAF_USDA=1.639
NC_035101.1	15200084	.	C	G	.	.	MAF_INRAE=5.063;MAF_USDA=4.918
NC_035101.1	15200221	.	G	A	.	.	MAF_USDA=4.167
NC_035101.1	15200249	.	G	T	.	.	MAF_USDA=5.294
NC_035101.1	15200262	.	T	G	.	.	MAF_INRAE=41.139;MAF_USDA=35.882
NC_035101.1	15200336	.	C	T	.	.	MAF_INRAE=18.333;MAF_USDA=4.918
NC_035101.1	15200364	.	T	C	.	.	MAF_USDA=1.639
NC_035101.1	15200454	.	G	A	.	.	MAF_INRAE=10.526;MAF_USDA=2.353
NC_035101.1	15200472	.	C	T	.	.	MAF_USDA=3.279
NC_035101.1	15200531	.	A	C	.	.	MAF_INRAE=8.333;MAF_USDA=3.529
NC_035101.1	15200550	.	T	C	.	.	MAF_INRAE=8.333;MAF_USDA=3.529
NC_035101.1	15200556	.	A	C	.	.	MAF_USDA=2.459
NC_035101.1	15200562	.	C	T	.	.	MAF_USDA=4.167
NC_035101.1	15200580	.	G	A	.	.	MAF_INRAE=17.5;MAF_USDA=4.918
NC_035101.1	15200732	.	C	T	.	.	MAF_INRAE=6.962
NC_035101.1	15200841	.	C	T	.	.	MAF_USDA=1.639
NC_035101.1	15200943	.	T	A	.	.	MAF_INRAE=28.333;MAF_USDA=22.353
NC_035101.1	15201110	.	A	T	.	.	MAF_INRAE=8.333;MAF_USDA=1.765
NC_035101.1	15201147	.	G	A	.	.	MAF_INRAE=5.063;MAF_USDA=5.738
NC_035101.1	15201191	.	C	A	.	.	MAF_INRAE=7.5
NC_035101.1	15201334	.	G	T	.	.	MAF_USDA=2.459
NC_035101.1	15201394	.	T	C	.	.	MAF_USDA=1.765
NC_035101.1	15201456	.	C	A	.	.	MAF_INRAE=40.0;MAF_USDA=31.176
NC_035101.1	15201505	.	C	A	.	.	MAF_USDA=1.639
NC_035101.1	15201700	.	A	G	.	.	MAF_INRAE=4.167;MAF_USDA=1.639
NC_035101.1	15201713	.	C	T	.	.	MAF_USDA=2.941
NC_035101.1	15201747	.	C	T	.	.	MAF_INRAE=40.0;MAF_USDA=31.176
NC_035101.1	15201804	.	C	T	.	.	MAF_INRAE=13.291;MAF_USDA=8.235
NC_035101.1	15201881	.	C	T	.	.	MAF_INRAE=48.734;MAF_USDA=49.412
NC_035101.1	15202071	.	A	G	.	.	MAF_USDA=4.098
NC_035101.1	15202252	.	T	C	.	.	MAF_INRAE=40.0;MAF_USDA=28.824
NC_035101.1	15202445	.	A	G	.	.	MAF_INRAE=4.167;MAF_USDA=1.639
NC_035101.1	15202472	.	C	T	.	.	MAF_INRAE=10.526;MAF_USDA=1.765
NC_035101.1	15202585	.	A	G	.	.	MAF_INRAE=44.937;MAF_USDA=44.706
NC_035101.1	15202642	.	A	T	.	.	MAF_INRAE=5.263
NC_035101.1	15202673	.	T	C	.	.	MAF_INRAE=38.333
NC_035101.1	15202709	.	C	T	.	.	MAF_USDA=1.176
NC_035101.1	15202710	.	G	A	.	.	MAF_INRAE=5.263;MAF_USDA=6.471
NC_035101.1	15202977	.	C	T	.	.	MAF_INRAE=11.667;MAF_USDA=3.279
NC_035101.1	15203027	.	C	A	.	.	MAF_USDA=1.639
NC_035101.1	15203055	.	A	C	.	.	MAF_USDA=1.765
NC_035101.1	15203221	.	A	G	.	.	MAF_INRAE=4.167;MAF_USDA=1.639
NC_035101.1	15203232	.	T	C	.	.	MAF_USDA=2.459
NC_035101.1	15203335	.	T	A	.	.	MAF_INRAE=4.167;MAF_USDA=4.098
NC_035101.1	15203553	.	A	G	.	.	MAF_USDA=4.118
NC_035101.1	15203646	.	T	C	.	.	MAF_INRAE=6.962;MAF_USDA=5.882
NC_035101.1	15203656	.	C	T	.	.	MAF_INRAE=22.785;MAF_USDA=10.0
NC_035101.1	15203863	.	G	T	.	.	MAF_INRAE=5.063;MAF_USDA=5.738
NC_035101.1	15204057	.	G	A	.	.	MAF_INRAE=6.962;MAF_USDA=6.471
NC_035101.1	15204412	.	C	T	.	.	MAF_INRAE=42.405;MAF_USDA=43.529
NC_035101.1	15204814	.	C	T	.	.	MAF_USDA=8.333
NC_035101.1	15204892	.	C	T	.	.	MAF_INRAE=10.526;MAF_USDA=1.765
NC_035101.1	15204916	.	C	T	.	.	MAF_USDA=1.639
NC_035101.1	15205110	.	A	C	.	.	MAF_USDA=6.557
NC_035101.1	15205165	.	C	T	.	.	MAF_USDA=1.176
NC_035101.1	15205282	.	G	A	.	.	MAF_INRAE=6.962;MAF_USDA=7.059
NC_035101.1	15205302	.	A	G	.	.	MAF_USDA=1.639
NC_035101.1	15205381	.	A	G	.	.	MAF_INRAE=31.646;MAF_USDA=17.647
NC_035101.1	15205402	.	G	A	.	.	MAF_USDA=1.765
NC_035101.1	15205623	.	G	A	.	.	MAF_USDA=2.353
NC_035101.1	15205646	.	T	G	.	.	MAF_INRAE=12.658;MAF_USDA=8.235
NC_035101.1	15205647	.	T	G	.	.	MAF_USDA=1.639
NC_035101.1	15205652	.	C	A	.	.	MAF_INRAE=6.962;MAF_USDA=7.059
NC_035101.1	15205793	.	A	C	.	.	MAF_INRAE=8.333
NC_035101.1	15206357	.	G	T	.	.	MAF_INRAE=1.667;MAF_USDA=12.5
NC_035101.1	15206508	.	T	C	.	.	MAF_INRAE=9.494;MAF_USDA=14.118
NC_035101.1	15206586	.	C	T	.	.	MAF_INRAE=6.962;MAF_USDA=7.647
NC_035101.1	15206610	.	C	G	.	.	MAF_INRAE=6.962;MAF_USDA=12.5
NC_035101.1	15206611	.	G	A	.	.	MAF_USDA=2.941
NC_035101.1	15206617	.	G	T	.	.	MAF_INRAE=6.962;MAF_USDA=8.824
NC_035101.1	15206724	.	G	A	.	.	MAF_INRAE=12.5;MAF_USDA=14.754
NC_035101.1	15206876	.	G	A	.	.	MAF_INRAE=5.063
NC_035101.1	15206901	.	T	C	.	.	MAF_USDA=2.941
NC_035101.1	15206930	.	T	A	.	.	MAF_USDA=4.167
NC_035101.1	15206931	.	A	T	.	.	MAF_INRAE=31.646;MAF_USDA=17.647
NC_035101.1	15206936	.	A	T	.	.	MAF_INRAE=6.962;MAF_USDA=14.583
NC_035101.1	15206952	.	C	A	.	.	MAF_INRAE=6.962;MAF_USDA=8.824
NC_035101.1	15207031	.	A	G	.	.	MAF_INRAE=18.333;MAF_USDA=2.459
NC_035101.1	15207066	.	T	A	.	.	MAF_INRAE=10.526;MAF_USDA=5.882
NC_035101.1	15207082	.	A	T	.	.	MAF_INRAE=1.667;MAF_USDA=2.083
NC_035101.1	15207133	.	T	A	.	.	MAF_INRAE=6.962;MAF_USDA=8.824
NC_035101.1	15207137	.	A	C	.	.	MAF_INRAE=10.526;MAF_USDA=4.706
NC_035101.1	15207250	.	T	A	.	.	MAF_USDA=1.639
NC_035101.1	15207251	.	G	T	.	.	MAF_USDA=3.279
NC_035101.1	15207283	.	A	T	.	.	MAF_USDA=5.422
NC_035101.1	15207377	.	T	A	.	.	MAF_INRAE=7.895;MAF_USDA=3.571
NC_035101.1	15207378	.	C	A	.	.	MAF_USDA=4.217
NC_035101.1	15207391	.	ATCCCT	ATCCCC	.	.	MAF_USDA=12.5
NC_035101.1	15207408	.	C	T	.	.	MAF_USDA=12.5
NC_035101.1	15207409	.	C	T	.	.	MAF_USDA=4.167
NC_035101.1	15207424	.	A	T	.	.	MAF_USDA=8.235
NC_035101.1	15207427	.	T	G	.	.	MAF_USDA=48.235
NC_035101.1	15207450	.	T	C	.	.	MAF_INRAE=8.333;MAF_USDA=8.235
NC_035101.1	15207477	.	G	A	.	.	MAF_INRAE=5.063;MAF_USDA=4.918
NC_035101.1	15207490	.	G	T	.	.	MAF_USDA=10.656
NC_035101.1	15207505	.	A	G	.	.	MAF_USDA=1.667
NC_035101.1	15207533	.	A	G	.	.	MAF_INRAE=6.962;MAF_USDA=8.929
NC_035101.1	15207557	.	G	A	.	.	MAF_INRAE=45.57;MAF_USDA=41.071
NC_035101.1	15207583	.	C	T	.	.	MAF_INRAE=8.333;MAF_USDA=3.571
NC_035101.1	15207596	.	A	C	.	.	MAF_INRAE=5.696
NC_035101.1	15207626	.	G	T	.	.	MAF_INRAE=1.667;MAF_USDA=4.706
NC_035101.1	15207650	.	A	C	.	.	MAF_USDA=1.639
NC_035101.1	15207663	.	A	C	.	.	MAF_USDA=1.639
NC_035101.1	15207699	.	A	C	.	.	MAF_USDA=2.459
NC_035101.1	15207778	.	T	G	.	.	MAF_INRAE=30.38;MAF_USDA=38.824
NC_035101.1	15207937	.	G	A	.	.	MAF_INRAE=38.333;MAF_USDA=39.881
NC_035101.1	15208011	.	A	G	.	.	MAF_INRAE=38.333;MAF_USDA=47.024
NC_035101.1	15208021	.	T	A	.	.	MAF_INRAE=2.5
NC_035101.1	15208032	.	C	T	.	.	MAF_USDA=5.952
NC_035101.1	15208249	.	C	T	.	.	MAF_INRAE=18.333;MAF_USDA=4.918
NC_035101.1	15208261	.	T	A	.	.	MAF_INRAE=6.962;MAF_USDA=7.059
NC_035101.1	15208342	.	T	G	.	.	MAF_USDA=2.459
NC_035101.1	15208350	.	T	G	.	.	MAF_INRAE=24.684;MAF_USDA=10.588
NC_035101.1	15208365	.	G	T	.	.	MAF_INRAE=5.696
NC_035101.1	15208535	.	A	G	.	.	MAF_USDA=1.639
NC_035101.1	15208633	.	C	T	.	.	MAF_INRAE=32.278;MAF_USDA=44.118
NC_035101.1	15208662	.	T	A	.	.	MAF_USDA=4.167
NC_035101.1	15208675	.	A	G	.	.	MAF_INRAE=10.526;MAF_USDA=4.706
NC_035101.1	15208775	.	C	T	.	.	MAF_USDA=2.083
NC_035101.1	15208806	.	T	C	.	.	MAF_INRAE=8.333;MAF_USDA=3.529
NC_035101.1	15208838	.	G	A	.	.	MAF_USDA=1.639
NC_035101.1	15208898	.	C	T	.	.	MAF_USDA=1.639
NC_035101.1	15209119	.	A	T	.	.	MAF_USDA=4.167
NC_035101.1	15209129	.	G	A	.	.	MAF_USDA=1.765
NC_035101.1	15209180	.	A	G	.	.	MAF_USDA=3.279
NC_035101.1	15209385	.	G	A	.	.	MAF_USDA=7.377
NC_035101.1	15209495	.	C	A	.	.	MAF_INRAE=10.526;MAF_USDA=10.588
NC_035101.1	15209614	.	A	T	.	.	MAF_INRAE=5.0;MAF_USDA=2.459
NC_035101.1	15209680	.	G	A	.	.	MAF_INRAE=5.063
NC_035101.1	15209794	.	G	C	.	.	MAF_INRAE=6.962;MAF_USDA=7.647
NC_035101.1	15209866	.	G	A	.	.	MAF_INRAE=5.696
NC_035101.1	15209979	.	G	T	.	.	MAF_USDA=10.417
NC_035101.1	15210105	.	C	A	.	.	MAF_USDA=1.639
NC_035101.1	15210245	.	T	C	.	.	MAF_USDA=1.639
NC_035101.1	15210266	.	T	C	.	.	MAF_USDA=3.279
NC_035101.1	15210324	.	C	A	.	.	MAF_USDA=2.083
NC_035101.1	15210326	.	C	T	.	.	MAF_USDA=8.333
NC_035101.1	15210367	.	C	T	.	.	MAF_USDA=1.639
NC_035101.1	15210425	.	G	T	.	.	MAF_USDA=8.333
NC_035101.1	15210496	.	A	G	.	.	MAF_USDA=1.639
NC_035101.1	15210566	.	G	A	.	.	MAF_USDA=1.765
NC_035101.1	15210697	.	A	C	.	.	MAF_INRAE=32.5;MAF_USDA=24.118
NC_035101.1	15210714	.	G	A	.	.	MAF_INRAE=6.962;MAF_USDA=7.059
NC_035101.1	15210716	.	C	T	.	.	MAF_USDA=1.639
NC_035101.1	15210742	.	T	A	.	.	MAF_USDA=1.639
NC_035101.1	15210775	.	G	T	.	.	MAF_USDA=10.656
NC_035101.1	15210842	.	C	T	.	.	MAF_USDA=2.459
NC_035101.1	15210851	.	C	T	.	.	MAF_INRAE=6.962;MAF_USDA=8.235
NC_035101.1	15210951	.	A	C	.	.	MAF_USDA=1.639
NC_035101.1	15210961	.	G	C	.	.	MAF_USDA=7.377
NC_035101.1	15211036	.	C	T	.	.	MAF_USDA=1.667
NC_035101.1	15211064	.	T	A	.	.	MAF_INRAE=5.696
NC_035101.1	15211114	.	C	A	.	.	MAF_INRAE=8.333;MAF_USDA=7.059
NC_035101.1	15211248	.	A	G	.	.	MAF_INRAE=12.5;MAF_USDA=14.754
NC_035101.1	15211275	.	C	T	.	.	MAF_INRAE=10.526;MAF_USDA=4.706
NC_035101.1	15211284	.	G	T	.	.	MAF_USDA=12.5
NC_035101.1	15211452	.	G	A	.	.	MAF_INRAE=6.962;MAF_USDA=4.118
NC_035101.1	15211552	.	C	T	.	.	MAF_USDA=4.118
NC_035101.1	15211555	.	A	T	.	.	MAF_INRAE=28.333;MAF_USDA=22.941
NC_035101.1	15211583	.	C	T	.	.	MAF_INRAE=6.962;MAF_USDA=6.471
NC_035101.1	15211625	.	G	C	.	.	MAF_INRAE=10.526;MAF_USDA=4.706
NC_035101.1	15211797	.	A	G	.	.	MAF_USDA=2.941
NC_035101.1	15212020	.	G	A	.	.	MAF_INRAE=4.167;MAF_USDA=1.639
NC_035101.1	15212088	.	G	T	.	.	MAF_INRAE=4.167;MAF_USDA=2.459
NC_035101.1	15212232	.	G	A	.	.	MAF_INRAE=11.392;MAF_USDA=10.0
NC_035101.1	15212397	.	T	A	.	.	MAF_INRAE=10.526;MAF_USDA=4.706
NC_035101.1	15212398	.	C	A	.	.	MAF_USDA=4.706
NC_035101.1	15212543	.	A	G	.	.	MAF_INRAE=42.405;MAF_USDA=38.824
NC_035101.1	15212626	.	G	A	.	.	MAF_USDA=4.918
NC_035101.1	15212732	.	CGGG	CGGA	.	.	MAF_USDA=12.5
NC_035101.1	15212755	.	T	C	.	.	MAF_INRAE=13.158;MAF_USDA=11.765
NC_035101.1	15212793	.	T	A	.	.	MAF_USDA=9.836
NC_035101.1	15212839	.	C	T	.	.	MAF_INRAE=5.696
NC_035101.1	15212922	.	T	C	.	.	MAF_USDA=8.197
NC_035101.1	15212959	.	T	C	.	.	MAF_USDA=2.083
NC_035101.1	15212965	.	C	T	.	.	MAF_USDA=2.459
NC_035101.1	15212970	.	C	T	.	.	MAF_USDA=1.639
NC_035101.1	15212988	.	T	C	.	.	MAF_INRAE=10.526;MAF_USDA=4.167
NC_035101.1	15213086	.	T	C	.	.	MAF_INRAE=17.089;MAF_USDA=13.529
NC_035101.1	15213203	.	A	G	.	.	MAF_USDA=7.377
NC_035101.1	15213258	.	A	G	.	.	MAF_USDA=8.197
NC_035101.1	15213334	.	T	C	.	.	MAF_INRAE=10.526;MAF_USDA=4.706
NC_035101.1	15213348	.	C	A	.	.	MAF_USDA=2.353
NC_035101.1	15213424	.	G	A	.	.	MAF_INRAE=6.962;MAF_USDA=4.706
NC_035101.1	15213465	.	C	A	.	.	MAF_INRAE=19.62;MAF_USDA=4.918
NC_035101.1	15213480	.	G	A	.	.	MAF_INRAE=41.772;MAF_USDA=48.235
NC_035101.1	15213489	.	T	C	.	.	MAF_USDA=1.639
NC_035101.1	15213579	.	T	A	.	.	MAF_USDA=6.471
NC_035101.1	15213589	.	T	C	.	.	MAF_INRAE=6.962;MAF_USDA=7.059
NC_035101.1	15213689	.	G	A	.	.	MAF_USDA=1.639
NC_035101.1	15213707	.	G	A	.	.	MAF_INRAE=6.962;MAF_USDA=7.059
NC_035101.1	15213939	.	T	G	.	.	MAF_USDA=1.639
NC_035101.1	15213949	.	G	T	.	.	MAF_USDA=19.412
NC_035101.1	15214059	.	G	A	.	.	MAF_USDA=4.098
NC_035101.1	15214061	.	T	A	.	.	MAF_USDA=4.098
NC_035101.1	15214114	.	A	G	.	.	MAF_USDA=1.639
NC_035101.1	15214149	.	T	C	.	.	MAF_USDA=1.639
NC_035101.1	15214150	.	C	T	.	.	MAF_USDA=1.639
NC_035101.1	15214197	.	G	A	.	.	MAF_INRAE=26.316
NC_035101.1	15214347	.	G	A	.	.	MAF_INRAE=11.667;MAF_USDA=3.279
NC_035101.1	15214375	.	A	T	.	.	MAF_INRAE=44.304;MAF_USDA=45.882
NC_035101.1	15214424	.	G	T	.	.	MAF_USDA=11.176
NC_035101.1	15214540	.	A	C	.	.	MAF_INRAE=18.333
NC_035101.1	15214561	.	C	A	.	.	MAF_USDA=3.279
NC_035101.1	15214616	.	T	A	.	.	MAF_INRAE=18.333;MAF_USDA=4.918
NC_035101.1	15214666	.	C	T	.	.	MAF_INRAE=6.667
NC_035101.1	15214717	.	G	A	.	.	MAF_INRAE=5.063;MAF_USDA=5.738
NC_035101.1	15214892	.	C	T	.	.	MAF_INRAE=17.089;MAF_USDA=24.118
NC_035101.1	15215102	.	A	C	.	.	MAF_USDA=7.377
NC_035101.1	15215113	.	C	T	.	.	MAF_INRAE=5.063;MAF_USDA=6.557
NC_035101.1	15215222	.	T	A	.	.	MAF_USDA=6.557
NC_035101.1	15215241	.	T	C	.	.	MAF_INRAE=7.595;MAF_USDA=7.059
NC_035101.1	15215260	.	T	C	.	.	MAF_INRAE=35.443;MAF_USDA=38.235
NC_035101.1	15215265	.	G	A	.	.	MAF_INRAE=23.333;MAF_USDA=7.059
NC_035101.1	15215269	.	A	G	.	.	MAF_INRAE=5.696
NC_035101.1	15215270	.	T	A	.	.	MAF_INRAE=2.5
NC_035101.1	15215341	.	A	G	.	.	MAF_INRAE=6.667
NC_035101.1	15215343	.	C	T	.	.	MAF_INRAE=38.608;MAF_USDA=25.882
NC_035101.1	15215350	.	A	C	.	.	MAF_INRAE=8.333
NC_035101.1	15215380	.	C	T	.	.	MAF_INRAE=36.076;MAF_USDA=27.083
NC_035101.1	15215468	.	T	C	.	.	MAF_USDA=1.639
NC_035101.1	15215523	.	C	T	.	.	MAF_USDA=1.639
NC_035101.1	15215566	.	T	C	.	.	MAF_INRAE=6.667
NC_035101.1	15215572	.	A	G	.	.	MAF_INRAE=5.696
NC_035101.1	15215573	.	G	A	.	.	MAF_USDA=4.098
NC_035101.1	15215607	.	A	G	.	.	MAF_INRAE=12.025;MAF_USDA=12.941
NC_035101.1	15215656	.	C	T	.	.	MAF_INRAE=10.759;MAF_USDA=18.033
NC_035101.1	15215665	.	G	T	.	.	MAF_INRAE=1.667;MAF_USDA=11.765
NC_035101.1	15215713	.	G	T	.	.	MAF_USDA=2.353
NC_035101.1	15215758	.	T	G	.	.	MAF_USDA=1.639
NC_035101.1	15215761	.	T	G	.	.	MAF_USDA=9.016
NC_035101.1	15215763	.	C	T	.	.	MAF_USDA=1.639
NC_035101.1	15215766	.	T	A	.	.	MAF_USDA=8.197
NC_035101.1	15215773	.	G	C	.	.	MAF_USDA=9.836
NC_035101.1	15215785	.	T	A	.	.	MAF_USDA=9.836
NC_035101.1	15215833	.	T	C	.	.	MAF_INRAE=2.5
NC_035101.1	15215840	.	C	A	.	.	MAF_USDA=11.176
NC_035101.1	15215855	.	T	C	.	.	MAF_USDA=12.353
NC_035101.1	15215863	.	T	C	.	.	MAF_USDA=10.0
NC_035101.1	15215890	.	T	G	.	.	MAF_USDA=10.656
NC_035101.1	15215916	.	T	C	.	.	MAF_USDA=10.656
NC_035101.1	15215917	.	T	G	.	.	MAF_USDA=10.656
NC_035101.1	15215924	.	A	G	.	.	MAF_USDA=14.754
NC_035101.1	15215933	.	A	G	.	.	MAF_USDA=7.377
NC_035101.1	15215949	.	C	T	.	.	MAF_USDA=1.639
NC_035101.1	15215997	.	G	T	.	.	MAF_INRAE=8.228;MAF_USDA=17.059
NC_035101.1	15216002	.	T	A	.	.	MAF_INRAE=10.127
NC_035101.1	15216030	.	A	G	.	.	MAF_INRAE=1.667;MAF_USDA=11.176
NC_035101.1	15216087	.	T	C	.	.	MAF_INRAE=5.696
NC_035101.1	15216112	.	T	C	.	.	MAF_USDA=4.098
NC_035101.1	15216115	.	A	T	.	.	MAF_INRAE=8.333;MAF_USDA=12.353
NC_035101.1	15216130	.	T	G	.	.	MAF_INRAE=8.228;MAF_USDA=25.882
NC_035101.1	15216149	.	C	G	.	.	MAF_INRAE=31.646;MAF_USDA=42.941
NC_035101.1	15216151	.	C	A	.	.	MAF_INRAE=1.667;MAF_USDA=18.235
NC_035101.1	15216180	.	G	T	.	.	MAF_INRAE=5.696
NC_035101.1	15216187	.	C	A	.	.	MAF_INRAE=1.667;MAF_USDA=20.588
NC_035101.1	15216193	.	G	A	.	.	MAF_INRAE=1.667;MAF_USDA=20.588
NC_035101.1	15216216	.	G	A	.	.	MAF_USDA=1.639
NC_035101.1	15216288	.	T	C	.	.	MAF_USDA=4.167
NC_035101.1	15216351	.	T	A	.	.	MAF_USDA=3.529
NC_035101.1	15216527	.	C	T	.	.	MAF_INRAE=5.063;MAF_USDA=7.377
NC_035101.1	15216609	.	C	A	.	.	MAF_USDA=4.167
NC_035101.1	15216614	.	T	C	.	.	MAF_INRAE=5.063;MAF_USDA=6.557
NC_035101.1	15216642	.	C	G	.	.	MAF_USDA=3.279
NC_035101.1	15216693	.	T	C	.	.	MAF_INRAE=6.962;MAF_USDA=8.929
NC_035101.1	15216832	.	T	A	.	.	MAF_USDA=6.471
NC_035101.1	15216843	.	A	G	.	.	MAF_INRAE=5.063;MAF_USDA=9.016
NC_035101.1	15216885	.	C	A	.	.	MAF_INRAE=36.709;MAF_USDA=31.176
NC_035101.1	15216889	.	T	G	.	.	MAF_USDA=1.639
NC_035101.1	15216990	.	G	C	.	.	MAF_INRAE=12.025;MAF_USDA=22.941
NC_035101.1	15217054	.	T	C	.	.	MAF_USDA=8.333
NC_035101.1	15217106	.	T	C	.	.	MAF_USDA=2.459
NC_035101.1	15217154	.	T	G	.	.	MAF_INRAE=6.667
NC_035101.1	15217163	.	C	A	.	.	MAF_USDA=8.824
NC_035101.1	15217190	.	A	G	.	.	MAF_INRAE=10.526
NC_035101.1	15217216	.	G	T	.	.	MAF_USDA=1.765
NC_035101.1	15217227	.	T	G	.	.	MAF_INRAE=1.667;MAF_USDA=2.083
NC_035101.1	15217313	.	C	A	.	.	MAF_USDA=1.639
NC_035101.1	15217353	.	G	A	.	.	MAF_INRAE=1.667;MAF_USDA=10.417
NC_035101.1	15217414	.	C	T	.	.	MAF_USDA=4.167
NC_035101.1	15217493	.	C	G	.	.	MAF_INRAE=12.658;MAF_USDA=21.765
NC_035101.1	15217533	.	G	T	.	.	MAF_USDA=37.5
NC_035101.1	15217561	.	T	A	.	.	MAF_INRAE=42.405;MAF_USDA=36.471
NC_035101.1	15217612	.	G	A	.	.	MAF_USDA=4.098
NC_035101.1	15217754	.	C	T	.	.	MAF_INRAE=43.038;MAF_USDA=46.471
NC_035101.1	15217777	.	A	C	.	.	MAF_INRAE=43.038;MAF_USDA=45.882
NC_035101.1	15217792	.	A	G	.	.	MAF_INRAE=5.696
NC_035101.1	15217832	.	C	T	.	.	MAF_INRAE=12.025;MAF_USDA=22.353
NC_035101.1	15217849	.	G	T	.	.	MAF_USDA=1.639
NC_035101.1	15217859	.	T	G	.	.	MAF_INRAE=36.076;MAF_USDA=15.882
NC_035101.1	15217876	.	T	A	.	.	MAF_INRAE=49.167;MAF_USDA=33.529
NC_035101.1	15217882	.	G	A	.	.	MAF_USDA=3.279
NC_035101.1	15217900	.	C	G	.	.	MAF_INRAE=8.333;MAF_USDA=22.353
NC_035101.1	15217910	.	A	C	.	.	MAF_USDA=1.639
NC_035101.1	15217914	.	T	G	.	.	MAF_INRAE=49.367
NC_035101.1	15217937	.	C	G	.	.	MAF_INRAE=12.658;MAF_USDA=22.353
NC_035101.1	15217972	.	G	T	.	.	MAF_INRAE=30.0;MAF_USDA=8.824
NC_035101.1	15218041	.	G	T	.	.	MAF_INRAE=5.696
NC_035101.1	15218050	.	C	T	.	.	MAF_INRAE=46.203;MAF_USDA=45.833
NC_035101.1	15218063	.	C	T	.	.	MAF_INRAE=45.57;MAF_USDA=43.75
NC_035101.1	15218074	.	C	A	.	.	MAF_USDA=1.639
NC_035101.1	15218077	.	G	A	.	.	MAF_USDA=4.098
NC_035101.1	15218094	.	C	T	.	.	MAF_USDA=1.639
NC_035101.1	15218098	.	G	T	.	.	MAF_INRAE=27.5;MAF_USDA=9.412
NC_035101.1	15218100	.	T	A	.	.	MAF_INRAE=33.544;MAF_USDA=43.75
NC_035101.1	15218203	.	C	T	.	.	MAF_INRAE=46.667;MAF_USDA=47.917
NC_035101.1	15218230	.	G	A	.	.	MAF_USDA=3.279
NC_035101.1	15218464	.	G	T	.	.	MAF_INRAE=15.789
NC_035101.1	15218547	.	C	T	.	.	MAF_USDA=1.639
NC_035101.1	15218571	.	G	T	.	.	MAF_INRAE=5.063
NC_035101.1	15218712	.	T	C	.	.	MAF_USDA=35.417
NC_035101.1	15218798	.	C	T	.	.	MAF_INRAE=2.5
NC_035101.1	15218858	.	T	C	.	.	MAF_INRAE=33.333;MAF_USDA=22.917
NC_035101.1	15218946	.	T	C	.	.	MAF_USDA=8.333
NC_035101.1	15218975	.	C	A	.	.	MAF_INRAE=49.167;MAF_USDA=43.75
NC_035101.1	15219069	.	G	A	.	.	MAF_INRAE=45.833;MAF_USDA=43.75
NC_035101.1	15219172	.	A	T	.	.	MAF_INRAE=42.405;MAF_USDA=43.75
NC_035101.1	15219182	.	T	A	.	.	MAF_USDA=2.459
NC_035101.1	15219196	.	A	G	.	.	MAF_USDA=1.639
NC_035101.1	15219225	.	G	T	.	.	MAF_INRAE=34.177;MAF_USDA=20.588
NC_035101.1	15219243	.	G	A	.	.	MAF_USDA=2.459
NC_035101.1	15219278	.	T	C	.	.	MAF_USDA=1.639
NC_035101.1	15219284	.	G	T	.	.	MAF_USDA=8.333
NC_035101.1	15219311	.	G	A	.	.	MAF_INRAE=8.333;MAF_USDA=10.0
NC_035101.1	15219327	.	G	C	.	.	MAF_USDA=1.639
NC_035101.1	15219401	.	A	C	.	.	MAF_USDA=3.279
NC_035101.1	15219573	.	G	A	.	.	MAF_USDA=2.459
NC_035101.1	15219582	.	G	A	.	.	MAF_USDA=2.941
NC_035101.1	15219602	.	G	A	.	.	MAF_INRAE=34.177;MAF_USDA=14.706
NC_035101.1	15219641	.	T	C	.	.	MAF_INRAE=43.038;MAF_USDA=36.471
NC_035101.1	15219833	.	A	T	.	.	MAF_USDA=3.279
NC_035101.1	15219849	.	G	T	.	.	MAF_USDA=3.279
NC_035101.1	15219889	.	C	A	.	.	MAF_INRAE=36.709;MAF_USDA=35.294
NC_035101.1	15219942	.	G	A	.	.	MAF_INRAE=6.962;MAF_USDA=9.412
NC_035101.1	15219958	.	C	T	.	.	MAF_USDA=2.353
NC_035101.1	15219975	.	A	G	.	.	MAF_USDA=3.279
NC_035101.1	15219991	.	A	G	.	.	MAF_INRAE=42.405;MAF_USDA=34.706
NC_035101.1	15220001	.	T	A	.	.	MAF_INRAE=6.962;MAF_USDA=9.412
NC_035101.1	15220080	.	G	T	.	.	MAF_INRAE=43.038;MAF_USDA=35.294
NC_035101.1	15220097	.	A	T	.	.	MAF_INRAE=43.038;MAF_USDA=44.118
NC_035101.1	15220161	.	C	A	.	.	MAF_INRAE=12.025;MAF_USDA=10.976
NC_035101.1	15220204	.	C	A	.	.	MAF_USDA=2.459
NC_035101.1	15220208	.	G	C	.	.	MAF_USDA=8.824
NC_035101.1	15220265	.	A	T	.	.	MAF_INRAE=5.696
NC_035101.1	15220285	.	T	C	.	.	MAF_INRAE=43.038;MAF_USDA=35.294
NC_035101.1	15220336	.	G	A	.	.	MAF_USDA=4.167
NC_035101.1	15220423	.	G	A	.	.	MAF_INRAE=43.038;MAF_USDA=35.294
NC_035101.1	15220437	.	C	T	.	.	MAF_USDA=3.279
NC_035101.1	15220571	.	G	A	.	.	MAF_INRAE=8.333;MAF_USDA=9.412
NC_035101.1	15220606	.	A	C	.	.	MAF_USDA=8.333
NC_035101.1	15220622	.	G	A	.	.	MAF_INRAE=42.405;MAF_USDA=33.529
NC_035101.1	15220657	.	T	A	.	.	MAF_INRAE=8.333;MAF_USDA=3.529
NC_035101.1	15220661	.	C	A	.	.	MAF_INRAE=6.962;MAF_USDA=10.0
NC_035101.1	15220764	.	A	T	.	.	MAF_INRAE=6.962;MAF_USDA=8.235
NC_035101.1	15220767	.	G	A	.	.	MAF_USDA=2.459
NC_035101.1	15220806	.	C	T	.	.	MAF_INRAE=12.025;MAF_USDA=22.353
NC_035101.1	15220852	.	C	T	.	.	MAF_USDA=4.098
NC_035101.1	15220966	.	A	T	.	.	MAF_INRAE=6.962;MAF_USDA=7.647
NC_035101.1	15220977	.	A	T	.	.	MAF_INRAE=43.671;MAF_USDA=35.294
NC_035101.1	15220979	.	G	C	.	.	MAF_USDA=3.279
NC_035101.1	15220980	.	C	A	.	.	MAF_USDA=3.279
NC_035101.1	15220981	.	G	T	.	.	MAF_USDA=3.279
NC_035101.1	15221048	.	C	T	.	.	MAF_USDA=4.167
NC_035101.1	15221068	.	A	T	.	.	MAF_USDA=3.279
NC_035101.1	15221146	.	G	C	.	.	MAF_INRAE=43.038;MAF_USDA=35.714
NC_035101.1	15221156	.	T	A,G	.	.	MAF_INRAE=26.316
NC_035101.1	15221164	.	T	A	.	.	MAF_INRAE=43.038;MAF_USDA=32.738
NC_035101.1	15221173	.	A	T	.	.	MAF_USDA=16.667
NC_035101.1	15221174	.	A	T	.	.	MAF_USDA=16.667
NC_035101.1	15221181	.	T	A	.	.	MAF_USDA=4.167
NC_035101.1	15221264	.	C	T	.	.	MAF_INRAE=43.038;MAF_USDA=35.882
NC_035101.1	15221270	.	C	A	.	.	MAF_INRAE=43.038;MAF_USDA=33.529
NC_035101.1	15221273	.	A	T	.	.	MAF_USDA=2.459
NC_035101.1	15221382	.	G	A	.	.	MAF_USDA=5.294
NC_035101.1	15221383	.	A	T	.	.	MAF_USDA=5.294
NC_035101.1	15221435	.	A	G	.	.	MAF_INRAE=45.833
NC_035101.1	15221438	.	A	T	.	.	MAF_USDA=47.917
NC_035101.1	15221440	.	T	A	.	.	MAF_USDA=45.833
NC_035101.1	15221450	.	T	A	.	.	MAF_USDA=47.917
NC_035101.1	15221458	.	C	T	.	.	MAF_INRAE=42.405;MAF_USDA=45.833
NC_035101.1	15221515	.	T	A	.	.	MAF_INRAE=43.038;MAF_USDA=35.119
NC_035101.1	15221523	.	T	C	.	.	MAF_USDA=8.434
NC_035101.1	15221548	.	T	C	.	.	MAF_USDA=3.333
NC_035101.1	15221619	.	G	T	.	.	MAF_INRAE=11.392;MAF_USDA=12.941
NC_035101.1	15221672	.	T	G	.	.	MAF_INRAE=25.316;MAF_USDA=11.31
NC_035101.1	15221727	.	T	C	.	.	MAF_USDA=4.167
NC_035101.1	15221794	.	G	T	.	.	MAF_INRAE=43.038
NC_035101.1	15221831	.	A	G	.	.	MAF_INRAE=1.667
NC_035101.1	15221835	.	A	G	.	.	MAF_INRAE=1.667
NC_035101.1	15221840	.	G	A	.	.	MAF_USDA=10.417
NC_035101.1	15221862	.	G	A	.	.	MAF_INRAE=1.667
NC_035101.1	15221864	.	A	T	.	.	MAF_INRAE=1.667
NC_035101.1	15221894	.	G	A	.	.	MAF_USDA=10.714
NC_035101.1	15221903	.	T	C	.	.	MAF_INRAE=43.038;MAF_USDA=36.31
NC_035101.1	15221920	.	G	T	.	.	MAF_USDA=5.357
NC_035101.1	15221922	.	T	G	.	.	MAF_INRAE=34.177;MAF_USDA=20.238
NC_035101.1	15221924	.	G	A	.	.	MAF_USDA=1.667
NC_035101.1	15221960	.	T	A	.	.	MAF_INRAE=2.5
NC_035101.1	15221986	.	T	G	.	.	MAF_INRAE=5.696
NC_035101.1	15222010	.	A	C	.	.	MAF_INRAE=41.772;MAF_USDA=34.524
NC_035101.1	15222011	.	G	A	.	.	MAF_INRAE=46.667;MAF_USDA=34.524
NC_035101.1	15222019	.	A	G	.	.	MAF_INRAE=42.405;MAF_USDA=32.738
NC_035101.1	15222032	.	A	G	.	.	MAF_INRAE=41.772;MAF_USDA=33.333
NC_035101.1	15222049	.	G	A	.	.	MAF_INRAE=34.177;MAF_USDA=16.071
NC_035101.1	15222069	.	T	C	.	.	MAF_USDA=3.333
NC_035101.1	15222115	.	C	A	.	.	MAF_INRAE=42.405;MAF_USDA=35.119
NC_035101.1	15222118	.	G	T	.	.	MAF_INRAE=9.167
NC_035101.1	15222130	.	C	T	.	.	MAF_INRAE=42.405;MAF_USDA=35.119
NC_035101.1	15222151	.	A	G	.	.	MAF_INRAE=42.405;MAF_USDA=27.5
NC_035101.1	15222196	.	A	T	.	.	MAF_INRAE=6.667
NC_035101.1	15222236	.	G	A	.	.	MAF_INRAE=12.025;MAF_USDA=22.353
NC_035101.1	15222281	.	G	C	.	.	MAF_USDA=3.279
NC_035101.1	15222308	.	T	C	.	.	MAF_USDA=1.639
NC_035101.1	15222361	.	T	A	.	.	MAF_USDA=2.459
NC_035101.1	15222362	.	A	T	.	.	MAF_USDA=2.459
NC_035101.1	15222396	.	C	A	.	.	MAF_USDA=4.098
NC_035101.1	15222410	.	A	T	.	.	MAF_INRAE=5.696
NC_035101.1	15222485	.	G	T	.	.	MAF_USDA=2.459
NC_035101.1	15222609	.	A	T	.	.	MAF_USDA=4.098
NC_035101.1	15222611	.	T	A	.	.	MAF_USDA=2.459
NC_035101.1	15222612	.	A	G	.	.	MAF_INRAE=41.772;MAF_USDA=36.471
NC_035101.1	15222696	.	G	T	.	.	MAF_INRAE=12.025;MAF_USDA=15.294
NC_035101.1	15222700	.	A	T	.	.	MAF_INRAE=37.5;MAF_USDA=16.667
NC_035101.1	15222703	.	G	T	.	.	MAF_INRAE=5.696
NC_035101.1	15222896	.	A	T	.	.	MAF_USDA=3.279
NC_035101.1	15222984	.	G	T	.	.	MAF_USDA=3.279
NC_035101.1	15223011	.	G	C	.	.	MAF_INRAE=34.177;MAF_USDA=20.588
NC_035101.1	15223100	.	C	T	.	.	MAF_INRAE=30.833;MAF_USDA=9.412
NC_035101.1	15223170	.	A	T	.	.	MAF_INRAE=8.333;MAF_USDA=1.639
NC_035101.1	15223253	.	G	A	.	.	MAF_USDA=5.294
NC_035101.1	15223285	.	A	G	.	.	MAF_USDA=43.75
NC_035101.1	15223291	.	G	A	.	.	MAF_USDA=2.941
NC_035101.1	15223326	.	G	A	.	.	MAF_INRAE=1.667;MAF_USDA=1.176
NC_035101.1	15223420	.	T	A	.	.	MAF_INRAE=5.0;MAF_USDA=2.459
NC_035101.1	15223457	.	C	T	.	.	MAF_USDA=4.098
NC_035101.1	15223466	.	G	T	.	.	MAF_INRAE=8.333
NC_035101.1	15223581	.	G	C	.	.	MAF_INRAE=43.038;MAF_USDA=31.765
NC_035101.1	15223590	.	A	G	.	.	MAF_USDA=3.279
NC_035101.1	15223648	.	GTGCAAGTGTTCCTAGAAT	GTGCAAGTGTTCCTAGAAG	.	.	MAF_USDA=45.833
NC_035101.1	15223666	.	T	G	.	.	MAF_INRAE=43.038
NC_035101.1	15223706	.	C	A	.	.	MAF_USDA=3.529
NC_035101.1	15223788	.	C	T	.	.	MAF_INRAE=43.038;MAF_USDA=33.529
NC_035101.1	15223873	.	G	C	.	.	MAF_INRAE=43.038;MAF_USDA=35.882
NC_035101.1	15223891	.	T	G	.	.	MAF_INRAE=6.962;MAF_USDA=8.235
NC_035101.1	15223906	.	T	A	.	.	MAF_INRAE=43.038;MAF_USDA=35.294
NC_035101.1	15223908	.	A	C	.	.	MAF_USDA=3.279
NC_035101.1	15223920	.	C	T	.	.	MAF_USDA=2.353
NC_035101.1	15224047	.	C	T	.	.	MAF_USDA=2.459
NC_035101.1	15224090	.	T	A	.	.	MAF_USDA=8.197
NC_035101.1	15224102	.	G	A	.	.	MAF_INRAE=5.833;MAF_USDA=4.098
NC_035101.1	15224117	.	C	T	.	.	MAF_USDA=8.824
NC_035101.1	15224126	.	T	C	.	.	MAF_INRAE=43.671;MAF_USDA=34.706
NC_035101.1	15224136	.	A	G	.	.	MAF_INRAE=5.696
NC_035101.1	15224173	.	T	A	.	.	MAF_INRAE=47.5;MAF_USDA=27.059
NC_035101.1	15224179	.	A	C	.	.	MAF_USDA=9.016
NC_035101.1	15224246	.	T	C	.	.	MAF_USDA=2.459
NC_035101.1	15224254	.	A	T	.	.	MAF_INRAE=39.167;MAF_USDA=18.235
NC_035101.1	15224375	.	G	A	.	.	MAF_INRAE=43.038;MAF_USDA=33.529
NC_035101.1	15224376	.	A	G	.	.	MAF_USDA=4.918
NC_035101.1	15224423	.	A	G	.	.	MAF_USDA=2.459
NC_035101.1	15224512	.	C	A	.	.	MAF_INRAE=43.038;MAF_USDA=34.706
NC_035101.1	15224554	.	G	T	.	.	MAF_USDA=4.098
NC_035101.1	15224614	.	C	T	.	.	MAF_USDA=1.639
NC_035101.1	15224615	.	G	A	.	.	MAF_USDA=3.279
NC_035101.1	15224789	.	G	T	.	.	MAF_INRAE=1.667
NC_035101.1	15224870	.	G	A	.	.	MAF_USDA=14.706
NC_035101.1	15224873	.	G	C	.	.	MAF_USDA=4.167
NC_035101.1	15224902	.	C	T	.	.	MAF_USDA=9.412
NC_035101.1	15224973	.	A	T	.	.	MAF_INRAE=5.263;MAF_USDA=37.059
NC_035101.1	15225074	.	C	T	.	.	MAF_USDA=8.824
NC_035101.1	15225257	.	C	T	.	.	MAF_USDA=2.941
NC_035101.1	15225283	.	C	T	.	.	MAF_USDA=2.459
NC_035101.1	15225299	.	C	T	.	.	MAF_USDA=9.836
NC_035101.1	15225378	.	C	T	.	.	MAF_USDA=2.459
NC_035101.1	15225454	.	G	T	.	.	MAF_USDA=8.824
NC_035101.1	15225508	.	T	G	.	.	MAF_INRAE=43.038;MAF_USDA=40.0
NC_035101.1	15225693	.	C	A	.	.	MAF_USDA=2.459
NC_035101.1	15225714	.	C	T	.	.	MAF_INRAE=8.333;MAF_USDA=6.471
NC_035101.1	15225796	.	G	C	.	.	MAF_USDA=9.836
NC_035101.1	15225803	.	C	A	.	.	MAF_INRAE=43.038;MAF_USDA=38.824
NC_035101.1	15225883	.	A	T	.	.	MAF_INRAE=12.025;MAF_USDA=22.353
NC_035101.1	15226024	.	C	T	.	.	MAF_USDA=3.279
NC_035101.1	15226039	.	C	T	.	.	MAF_USDA=3.529
NC_035101.1	15226064	.	C	A	.	.	MAF_USDA=1.639
NC_035101.1	15226106	.	C	T	.	.	MAF_INRAE=8.333;MAF_USDA=4.118
NC_035101.1	15226122	.	G	A	.	.	MAF_INRAE=43.038;MAF_USDA=44.706
NC_035101.1	15226133	.	C	T	.	.	MAF_INRAE=30.833;MAF_USDA=8.824
NC_035101.1	15226156	.	C	G	.	.	MAF_INRAE=38.333;MAF_USDA=39.583
NC_035101.1	15226224	.	C	T	.	.	MAF_USDA=2.941
NC_035101.1	15226229	.	C	T	.	.	MAF_INRAE=43.038;MAF_USDA=46.471
NC_035101.1	15226320	.	C	T	.	.	MAF_USDA=3.279
NC_035101.1	15226467	.	C	T	.	.	MAF_USDA=1.639
NC_035101.1	15226617	.	C	T	.	.	MAF_USDA=2.459
NC_035101.1	15226656	.	C	T	.	.	MAF_USDA=1.639
NC_035101.1	15226749	.	T	A	.	.	MAF_INRAE=43.038;MAF_USDA=41.765
NC_035101.1	15226785	.	C	T	.	.	MAF_USDA=2.459
NC_035101.1	15226794	.	G	T	.	.	MAF_USDA=9.016
NC_035101.1	15226818	.	C	T	.	.	MAF_INRAE=1.667
NC_035101.1	15226915	.	G	A	.	.	MAF_INRAE=30.833;MAF_USDA=9.412
NC_035101.1	15226929	.	G	A	.	.	MAF_INRAE=30.38;MAF_USDA=22.941
NC_035101.1	15226938	.	C	T	.	.	MAF_USDA=2.083
NC_035101.1	15227015	.	G	A	.	.	MAF_USDA=8.333
NC_035101.1	15227103	.	G	A	.	.	MAF_USDA=8.333
NC_035101.1	15227118	.	C	T	.	.	MAF_USDA=4.167
NC_035101.1	15227272	.	T	C	.	.	MAF_USDA=4.167
NC_035101.1	15227292	.	G	T	.	.	MAF_INRAE=1.667;MAF_USDA=7.647
NC_035101.1	15227298	.	T	A	.	.	MAF_INRAE=1.667;MAF_USDA=7.647
NC_035101.1	15227320	.	G	T	.	.	MAF_USDA=1.639
NC_035101.1	15227467	.	C	A	.	.	MAF_USDA=1.639
NC_035101.1	15227480	.	A	G	.	.	MAF_USDA=9.836
NC_035101.1	15227500	.	T	A	.	.	MAF_USDA=9.836
NC_035101.1	15227524	.	G	A	.	.	MAF_INRAE=8.333
NC_035101.1	15227544	.	G	A	.	.	MAF_INRAE=8.333;MAF_USDA=5.738
NC_035101.1	15227685	.	A	T	.	.	MAF_INRAE=11.667;MAF_USDA=5.738
NC_035101.1	15227802	.	T	A	.	.	MAF_INRAE=11.392;MAF_USDA=7.377
NC_035101.1	15227835	.	G	T	.	.	MAF_USDA=8.824
NC_035101.1	15228012	.	C	T	.	.	MAF_USDA=3.279
NC_035101.1	15228020	.	C	T	.	.	MAF_INRAE=5.063;MAF_USDA=6.557
NC_035101.1	15228073	.	C	G	.	.	MAF_INRAE=29.114;MAF_USDA=21.765
NC_035101.1	15228097	.	A	T	.	.	MAF_USDA=4.098
NC_035101.1	15228142	.	C	T	.	.	MAF_USDA=2.459
NC_035101.1	15228143	.	G	C	.	.	MAF_USDA=1.639
NC_035101.1	15228232	.	G	A	.	.	MAF_USDA=3.279
NC_035101.1	15228297	.	A	T	.	.	MAF_INRAE=5.696
NC_035101.1	15228300	.	T	A	.	.	MAF_USDA=8.333
NC_035101.1	15228306	.	A	T	.	.	MAF_USDA=6.471
NC_035101.1	15228661	.	C	T	.	.	MAF_INRAE=36.709;MAF_USDA=47.059
NC_035101.1	15228671	.	A	C	.	.	MAF_USDA=9.016
NC_035101.1	15228704	.	G	A	.	.	MAF_USDA=2.941
NC_035101.1	15228717	.	C	T	.	.	MAF_INRAE=48.734;MAF_USDA=23.529
NC_035101.1	15228720	.	G	T	.	.	MAF_USDA=2.941
NC_035101.1	15228724	.	G	T	.	.	MAF_INRAE=5.063
NC_035101.1	15228825	.	C	T	.	.	MAF_USDA=2.083
NC_035101.1	15228846	.	A	G	.	.	MAF_INRAE=30.0
NC_035101.1	15228928	.	T	C	.	.	MAF_USDA=3.279
NC_035101.1	15229043	.	T	G	.	.	MAF_INRAE=1.667;MAF_USDA=7.647
NC_035101.1	15229073	.	C	G	.	.	MAF_INRAE=11.667;MAF_USDA=3.279
NC_035101.1	15229080	.	C	T	.	.	MAF_INRAE=6.962;MAF_USDA=7.059
NC_035101.1	15229184	.	A	C	.	.	MAF_USDA=6.557
NC_035101.1	15229280	.	G	A	.	.	MAF_USDA=3.279
NC_035101.1	15229300	.	G	T	.	.	MAF_INRAE=44.937;MAF_USDA=28.235
NC_035101.1	15229323	.	C	A	.	.	MAF_INRAE=44.937;MAF_USDA=28.235
NC_035101.1	15229335	.	G	T	.	.	MAF_USDA=1.639
NC_035101.1	15229362	.	C	T	.	.	MAF_INRAE=30.38;MAF_USDA=24.118
NC_035101.1	15229454	.	G	A	.	.	MAF_INRAE=11.667;MAF_USDA=6.557
NC_035101.1	15229522	.	A	T	.	.	MAF_USDA=6.25
NC_035101.1	15229570	.	A	T	.	.	MAF_USDA=2.941
NC_035101.1	15229620	.	A	G	.	.	MAF_USDA=3.279
NC_035101.1	15229754	.	A	G	.	.	MAF_USDA=8.824
NC_035101.1	15229779	.	C	T	.	.	MAF_USDA=4.918
NC_035101.1	15229781	.	T	C	.	.	MAF_USDA=6.471
NC_035101.1	15229914	.	T	C	.	.	MAF_USDA=1.639
NC_035101.1	15229962	.	G	A	.	.	MAF_INRAE=30.38;MAF_USDA=23.529
NC_035101.1	15230074	.	C	T	.	.	MAF_USDA=3.279
NC_035101.1	15230092	.	A	T	.	.	MAF_INRAE=36.076;MAF_USDA=18.824
NC_035101.1	15230120	.	A	G	.	.	MAF_USDA=5.294
NC_035101.1	15230175	.	G	T	.	.	MAF_INRAE=11.667;MAF_USDA=7.377
NC_035101.1	15230181	.	A	G	.	.	MAF_USDA=1.639
NC_035101.1	15230280	.	A	T	.	.	MAF_INRAE=30.38;MAF_USDA=23.529
NC_035101.1	15230412	.	C	T	.	.	MAF_INRAE=16.667;MAF_USDA=16.471
NC_035101.1	15230558	.	G	T	.	.	MAF_USDA=18.824
NC_035101.1	15230574	.	A	T	.	.	MAF_USDA=4.167
NC_035101.1	15230654	.	A	C	.	.	MAF_INRAE=16.456;MAF_USDA=13.115
NC_035101.1	15230710	.	T	C	.	.	MAF_INRAE=1.667;MAF_USDA=2.083
NC_035101.1	15230800	.	G	T	.	.	MAF_USDA=7.377
NC_035101.1	15230817	.	A	G	.	.	MAF_USDA=4.098
NC_035101.1	15230819	.	C	A	.	.	MAF_USDA=3.279
NC_035101.1	15230834	.	A	C	.	.	MAF_USDA=7.377
NC_035101.1	15230841	.	A	C	.	.	MAF_USDA=9.016
NC_035101.1	15230849	.	G	T	.	.	MAF_INRAE=24.684;MAF_USDA=14.118
NC_035101.1	15230872	.	T	C	.	.	MAF_USDA=7.377
NC_035101.1	15230899	.	A	T	.	.	MAF_USDA=1.639
NC_035101.1	15230900	.	G	C	.	.	MAF_USDA=7.377
NC_035101.1	15230907	.	G	C	.	.	MAF_INRAE=5.696;MAF_USDA=2.459
NC_035101.1	15230908	.	T	A	.	.	MAF_USDA=6.557
NC_035101.1	15230930	.	C	T	.	.	MAF_USDA=9.016
NC_035101.1	15230942	.	T	C	.	.	MAF_USDA=5.738
NC_035101.1	15230977	.	G	A	.	.	MAF_INRAE=15.789
NC_035101.1	15231054	.	A	T	.	.	MAF_INRAE=2.5
NC_035101.1	15231092	.	A	C	.	.	MAF_USDA=2.459
NC_035101.1	15231094	.	C	T	.	.	MAF_USDA=2.459
NC_035101.1	15231122	.	A	G	.	.	MAF_USDA=1.639
NC_035101.1	15231194	.	G	A	.	.	MAF_INRAE=5.063
NC_035101.1	15231246	.	T	A	.	.	MAF_USDA=1.765
NC_035101.1	15231360	.	G	A	.	.	MAF_INRAE=11.667;MAF_USDA=15.294
NC_035101.1	15231421	.	G	A	.	.	MAF_INRAE=36.709;MAF_USDA=20.0
NC_035101.1	15231422	.	G	T	.	.	MAF_INRAE=11.667;MAF_USDA=15.574
NC_035101.1	15231559	.	C	T	.	.	MAF_INRAE=11.667;MAF_USDA=15.294
NC_035101.1	15231594	.	T	A	.	.	MAF_INRAE=31.579;MAF_USDA=26.19
NC_035101.1	15231630	.	G	A	.	.	MAF_INRAE=31.579;MAF_USDA=21.429
NC_035101.1	15231642	.	C	T	.	.	MAF_USDA=8.333
NC_035101.1	15231732	.	T	C	.	.	MAF_INRAE=11.667;MAF_USDA=16.393
NC_035101.1	15231753	.	G	A	.	.	MAF_INRAE=22.785;MAF_USDA=20.588
NC_035101.1	15231833	.	A	T	.	.	MAF_USDA=2.459
NC_035101.1	15231865	.	A	G	.	.	MAF_INRAE=1.667;MAF_USDA=2.083
NC_035101.1	15231878	.	T	C	.	.	MAF_INRAE=36.667;MAF_USDA=40.476
NC_035101.1	15232015	.	A	G	.	.	MAF_INRAE=8.333;MAF_USDA=4.706
NC_035101.1	15232103	.	C	A	.	.	MAF_INRAE=43.038;MAF_USDA=47.647
NC_035101.1	15232121	.	T	G	.	.	MAF_USDA=6.557
NC_035101.1	15232139	.	C	A	.	.	MAF_INRAE=11.667;MAF_USDA=15.833
NC_035101.1	15232154	.	A	G	.	.	MAF_INRAE=25.316;MAF_USDA=22.917
NC_035101.1	15232163	.	A	T	.	.	MAF_USDA=2.976
NC_035101.1	15232184	.	C	A	.	.	MAF_INRAE=48.101;MAF_USDA=36.31
NC_035101.1	15232220	.	A	C	.	.	MAF_INRAE=48.101;MAF_USDA=41.765
NC_035101.1	15232425	.	C	A	.	.	MAF_INRAE=48.101;MAF_USDA=38.824
NC_035101.1	15232475	.	G	T	.	.	MAF_INRAE=8.333;MAF_USDA=4.706
NC_035101.1	15232665	.	A	T	.	.	MAF_INRAE=25.316;MAF_USDA=24.118
NC_035101.1	15232700	.	T	C	.	.	MAF_USDA=4.918
NC_035101.1	15232714	.	G	A	.	.	MAF_INRAE=5.063;MAF_USDA=7.377
NC_035101.1	15232756	.	G	A	.	.	MAF_USDA=1.765
NC_035101.1	15232860	.	G	A	.	.	MAF_USDA=2.459
NC_035101.1	15232881	.	T	A	.	.	MAF_USDA=2.459
NC_035101.1	15232931	.	C	T	.	.	MAF_USDA=1.639
NC_035101.1	15233197	.	C	T	.	.	MAF_INRAE=29.747;MAF_USDA=10.0
NC_035101.1	15233237	.	A	C,T	.	.	MAF_INRAE=15.789
NC_035101.1	15233274	.	C	T	.	.	MAF_INRAE=1.667;MAF_USDA=18.235
NC_035101.1	15233332	.	C	G	.	.	MAF_USDA=4.098
NC_035101.1	15233408	.	A	T	.	.	MAF_USDA=4.167
NC_035101.1	15233442	.	C	T	.	.	MAF_INRAE=8.333;MAF_USDA=5.882
NC_035101.1	15233598	.	C	T	.	.	MAF_USDA=4.098
NC_035101.1	15233645	.	G	T	.	.	MAF_INRAE=1.667
NC_035101.1	15233672	.	A	G	.	.	MAF_INRAE=11.667;MAF_USDA=19.672
NC_035101.1	15233800	.	C	T	.	.	MAF_USDA=1.639
NC_035101.1	15233870	.	G	A	.	.	MAF_USDA=1.639
NC_035101.1	15233892	.	G	A	.	.	MAF_INRAE=34.81;MAF_USDA=28.824
NC_035101.1	15233904	.	A	G	.	.	MAF_USDA=2.459
NC_035101.1	15233911	.	A	G	.	.	MAF_INRAE=7.5;MAF_USDA=7.059
NC_035101.1	15233938	.	A	G	.	.	MAF_INRAE=45.57;MAF_USDA=44.118
NC_035101.1	15234136	.	C	A	.	.	MAF_INRAE=5.063;MAF_USDA=3.279
NC_035101.1	15234212	.	G	A	.	.	MAF_INRAE=25.316;MAF_USDA=15.476
NC_035101.1	15234453	.	C	T	.	.	MAF_USDA=4.167
NC_035101.1	15234473	.	C	A	.	.	MAF_INRAE=6.962;MAF_USDA=7.059
NC_035101.1	15234584	.	G	C	.	.	MAF_USDA=3.279
NC_035101.1	15234648	.	G	T	.	.	MAF_USDA=5.294
NC_035101.1	15234688	.	A	G	.	.	MAF_INRAE=34.177;MAF_USDA=34.706
NC_035101.1	15234785	.	G	T	.	.	MAF_USDA=2.459
NC_035101.1	15234830	.	T	A	.	.	MAF_INRAE=35.443;MAF_USDA=46.471
NC_035101.1	15234840	.	C	G	.	.	MAF_USDA=1.639
NC_035101.1	15234895	.	T	G	.	.	MAF_USDA=1.639
NC_035101.1	15234931	.	C	A	.	.	MAF_USDA=2.459
NC_035101.1	15234997	.	A	G	.	.	MAF_USDA=4.167
NC_035101.1	15235023	.	T	C	.	.	MAF_USDA=4.762
NC_035101.1	15235139	.	G	A	.	.	MAF_INRAE=8.333;MAF_USDA=5.294
NC_035101.1	15235272	.	G	C	.	.	MAF_INRAE=10.127;MAF_USDA=9.016
NC_035101.1	15235273	.	A	T	.	.	MAF_INRAE=8.333;MAF_USDA=9.016
NC_035101.1	15235318	.	C	T	.	.	MAF_INRAE=5.063;MAF_USDA=4.918
NC_035101.1	15235351	.	C	T	.	.	MAF_INRAE=36.076;MAF_USDA=45.882
NC_035101.1	15235406	.	T	A	.	.	MAF_INRAE=5.063;MAF_USDA=5.738
NC_035101.1	15235652	.	T	C	.	.	MAF_INRAE=6.962;MAF_USDA=6.471
NC_035101.1	15235692	.	C	A	.	.	MAF_USDA=1.639
NC_035101.1	15235800	.	C	T	.	.	MAF_INRAE=25.316;MAF_USDA=17.059
NC_035101.1	15236104	.	C	A	.	.	MAF_USDA=8.333
NC_035101.1	15236152	.	C	T	.	.	MAF_USDA=6.557
NC_035101.1	15236153	.	G	A	.	.	MAF_USDA=1.639
NC_035101.1	15236193	.	T	C	.	.	MAF_INRAE=10.127;MAF_USDA=9.016
NC_035101.1	15236385	.	G	T	.	.	MAF_INRAE=8.333;MAF_USDA=4.706
NC_035101.1	15236407	.	A	T	.	.	MAF_INRAE=8.333;MAF_USDA=9.412
NC_035101.1	15236516	.	C	T	.	.	MAF_INRAE=10.127;MAF_USDA=11.765
NC_035101.1	15236650	.	G	A	.	.	MAF_USDA=5.738
NC_035101.1	15236702	.	G	T	.	.	MAF_USDA=1.765
NC_035101.1	15236831	.	A	G	.	.	MAF_INRAE=10.127;MAF_USDA=11.765
NC_035101.1	15236858	.	T	C	.	.	MAF_INRAE=10.127;MAF_USDA=11.765
NC_035101.1	15237100	.	G	A	.	.	MAF_INRAE=26.316
NC_035101.1	15237102	.	T	A	.	.	MAF_INRAE=30.833;MAF_USDA=10.0
NC_035101.1	15237240	.	C	A	.	.	MAF_USDA=2.459
NC_035101.1	15237318	.	C	A	.	.	MAF_INRAE=13.291;MAF_USDA=22.917
NC_035101.1	15237330	.	C	T	.	.	MAF_INRAE=25.316;MAF_USDA=17.059
NC_035101.1	15237367	.	C	A	.	.	MAF_INRAE=40.506;MAF_USDA=34.706
NC_035101.1	15237467	.	A	T	.	.	MAF_INRAE=8.333
NC_035101.1	15237484	.	A	C	.	.	MAF_INRAE=5.063;MAF_USDA=7.377
NC_035101.1	15237499	.	T	A	.	.	MAF_USDA=5.738
NC_035101.1	15237771	.	C	T	.	.	MAF_INRAE=10.127;MAF_USDA=9.016
NC_035101.1	15237792	.	C	T	.	.	MAF_USDA=15.882
NC_035101.1	15237916	.	T	G	.	.	MAF_USDA=4.706
NC_035101.1	15237955	.	C	T	.	.	MAF_INRAE=5.696
NC_035101.1	15237965	.	G	T	.	.	MAF_INRAE=16.456;MAF_USDA=11.176
NC_035101.1	15237993	.	T	G	.	.	MAF_USDA=1.639
NC_035101.1	15238054	.	G	A	.	.	MAF_INRAE=16.456;MAF_USDA=17.059
NC_035101.1	15238177	.	T	G	.	.	MAF_USDA=17.059
NC_035101.1	15238236	.	T	G	.	.	MAF_USDA=5.294
NC_035101.1	15238337	.	C	T	.	.	MAF_USDA=1.639
NC_035101.1	15238400	.	G	A	.	.	MAF_USDA=2.459
NC_035101.1	15238436	.	T	G	.	.	MAF_USDA=4.098
NC_035101.1	15238657	.	T	G	.	.	MAF_INRAE=8.333
NC_035101.1	15238677	.	G	T	.	.	MAF_INRAE=20.0;MAF_USDA=2.941
NC_035101.1	15238685	.	A	C	.	.	MAF_INRAE=5.063;MAF_USDA=6.557
NC_035101.1	15238688	.	G	A	.	.	MAF_INRAE=9.494;MAF_USDA=9.016
NC_035101.1	15238698	.	T	A	.	.	MAF_USDA=4.706
NC_035101.1	15238700	.	T	C	.	.	MAF_USDA=2.459
NC_035101.1	15238767	.	G	A	.	.	MAF_USDA=1.639
NC_035101.1	15238949	.	A	G	.	.	MAF_INRAE=5.063;MAF_USDA=6.471
NC_035101.1	15239057	.	C	G	.	.	MAF_USDA=4.098
NC_035101.1	15239102	.	C	A	.	.	MAF_INRAE=32.278;MAF_USDA=21.176
NC_035101.1	15239147	.	T	C	.	.	MAF_INRAE=13.333;MAF_USDA=30.0
NC_035101.1	15239239	.	T	C	.	.	MAF_USDA=1.639
NC_035101.1	15239295	.	C	A	.	.	MAF_INRAE=8.333
NC_035101.1	15239584	.	G	A	.	.	MAF_INRAE=31.646;MAF_USDA=21.765
NC_035101.1	15239712	.	C	A	.	.	MAF_USDA=4.706
NC_035101.1	15239737	.	G	C	.	.	MAF_INRAE=16.456;MAF_USDA=16.471
NC_035101.1	15239772	.	G	T	.	.	MAF_INRAE=8.333;MAF_USDA=4.706
NC_035101.1	15239773	.	C	T	.	.	MAF_INRAE=8.333;MAF_USDA=4.706
NC_035101.1	15239956	.	A	G	.	.	MAF_INRAE=30.833;MAF_USDA=9.412
NC_035101.1	15239972	.	C	A	.	.	MAF_USDA=5.294
NC_035101.1	15240017	.	G	T	.	.	MAF_INRAE=6.962;MAF_USDA=7.059
NC_035101.1	15240037	.	A	T	.	.	MAF_USDA=2.459
NC_035101.1	15240038	.	T	A	.	.	MAF_USDA=2.459
NC_035101.1	15240077	.	A	G	.	.	MAF_INRAE=33.544;MAF_USDA=47.647
NC_035101.1	15240169	.	C	A	.	.	MAF_INRAE=24.051;MAF_USDA=48.824
NC_035101.1	15240176	.	A	C	.	.	MAF_USDA=3.279
NC_035101.1	15240267	.	C	T	.	.	MAF_INRAE=5.696
NC_035101.1	15240300	.	T	G	.	.	MAF_INRAE=8.228;MAF_USDA=10.0
NC_035101.1	15240346	.	C	A	.	.	MAF_USDA=4.918
NC_035101.1	15240349	.	T	G	.	.	MAF_INRAE=32.278;MAF_USDA=21.765
NC_035101.1	15240379	.	C	T	.	.	MAF_USDA=17.059
NC_035101.1	15240385	.	C	G	.	.	MAF_INRAE=16.456;MAF_USDA=16.471
NC_035101.1	15240471	.	C	T	.	.	MAF_INRAE=32.911;MAF_USDA=48.824
NC_035101.1	15240654	.	T	A	.	.	MAF_INRAE=10.127;MAF_USDA=8.197
NC_035101.1	15240739	.	A	G	.	.	MAF_USDA=4.098
NC_035101.1	15240822	.	A	T	.	.	MAF_INRAE=8.333;MAF_USDA=4.098
NC_035101.1	15240825	.	A	G	.	.	MAF_INRAE=1.667;MAF_USDA=12.941
NC_035101.1	15240840	.	A	G	.	.	MAF_INRAE=8.333;MAF_USDA=4.706
NC_035101.1	15240867	.	G	T	.	.	MAF_INRAE=1.667;MAF_USDA=13.529
NC_035101.1	15240908	.	C	T	.	.	MAF_INRAE=29.747;MAF_USDA=17.647
NC_035101.1	15240940	.	G	T	.	.	MAF_INRAE=6.962;MAF_USDA=7.059
NC_035101.1	15240999	.	C	T	.	.	MAF_USDA=1.639
NC_035101.1	15241039	.	T	A	.	.	MAF_USDA=2.941
NC_035101.1	15241057	.	C	T	.	.	MAF_USDA=5.294
NC_035101.1	15241177	.	A	G	.	.	MAF_INRAE=16.456;MAF_USDA=32.353
NC_035101.1	15241266	.	G	A	.	.	MAF_USDA=5.738
NC_035101.1	15241352	.	T	C	.	.	MAF_INRAE=6.329;MAF_USDA=23.529
NC_035101.1	15241400	.	C	T	.	.	MAF_INRAE=29.747;MAF_USDA=25.882
NC_035101.1	15241519	.	C	T	.	.	MAF_INRAE=32.278;MAF_USDA=21.765
NC_035101.1	15241652	.	A	C	.	.	MAF_INRAE=10.833;MAF_USDA=5.738
NC_035101.1	15241669	.	A	G	.	.	MAF_INRAE=10.833;MAF_USDA=13.115
NC_035101.1	15241700	.	C	T	.	.	MAF_INRAE=5.833;MAF_USDA=6.557
NC_035101.1	15241822	.	G	A	.	.	MAF_INRAE=26.316
NC_035101.1	15241899	.	T	A	.	.	MAF_INRAE=5.833;MAF_USDA=6.557
NC_035101.1	15241917	.	T	G	.	.	MAF_INRAE=8.228;MAF_USDA=10.0
NC_035101.1	15241918	.	G	T	.	.	MAF_INRAE=7.5;MAF_USDA=10.0
NC_035101.1	15242005	.	T	C	.	.	MAF_USDA=2.459
NC_035101.1	15242074	.	T	C	.	.	MAF_INRAE=8.333
NC_035101.1	15242075	.	A	G	.	.	MAF_USDA=2.083
NC_035101.1	15242112	.	T	C	.	.	MAF_INRAE=11.667;MAF_USDA=4.098
NC_035101.1	15242196	.	C	T	.	.	MAF_USDA=4.098
NC_035101.1	15242218	.	G	A	.	.	MAF_USDA=1.639
NC_035101.1	15242411	.	T	G	.	.	MAF_INRAE=13.291;MAF_USDA=8.235
NC_035101.1	15242471	.	G	A	.	.	MAF_INRAE=39.873;MAF_USDA=40.588
NC_035101.1	15242484	.	A	C	.	.	MAF_USDA=4.098
NC_035101.1	15242499	.	T	A	.	.	MAF_USDA=1.639
NC_035101.1	15242500	.	A	C	.	.	MAF_INRAE=10.127;MAF_USDA=9.016
NC_035101.1	15242541	.	T	G	.	.	MAF_INRAE=12.025;MAF_USDA=5.882
NC_035101.1	15242593	.	G	T	.	.	MAF_USDA=2.459
NC_035101.1	15242850	.	G	T	.	.	MAF_INRAE=9.167
NC_035101.1	15242859	.	G	T	.	.	MAF_INRAE=10.0
NC_035101.1	15242861	.	A	T	.	.	MAF_INRAE=10.0
NC_035101.1	15242864	.	A	T	.	.	MAF_INRAE=10.0
NC_035101.1	15242888	.	T	A	.	.	MAF_INRAE=27.848;MAF_USDA=44.706
NC_035101.1	15243110	.	T	C	.	.	MAF_INRAE=11.392;MAF_USDA=14.706
NC_035101.1	15243243	.	G	T	.	.	MAF_INRAE=15.823;MAF_USDA=17.647
NC_035101.1	15243341	.	T	G	.	.	MAF_USDA=2.459
NC_035101.1	15243368	.	T	A	.	.	MAF_INRAE=30.833;MAF_USDA=9.412
NC_035101.1	15243408	.	T	C	.	.	MAF_INRAE=42.405;MAF_USDA=39.412
NC_035101.1	15243471	.	T	C	.	.	MAF_USDA=11.905
NC_035101.1	15243515	.	C	A	.	.	MAF_USDA=5.882
NC_035101.1	15243564	.	T	G	.	.	MAF_USDA=10.417
NC_035101.1	15243565	.	T	A	.	.	MAF_USDA=10.417
NC_035101.1	15243990	.	T	C	.	.	MAF_INRAE=27.848;MAF_USDA=32.353
NC_035101.1	15244034	.	G	C	.	.	MAF_INRAE=6.667
NC_035101.1	15244092	.	C	A	.	.	MAF_INRAE=24.051;MAF_USDA=10.588
NC_035101.1	15244318	.	C	T	.	.	MAF_INRAE=1.667;MAF_USDA=5.294
NC_035101.1	15244481	.	C	T	.	.	MAF_INRAE=5.063;MAF_USDA=6.557
NC_035101.1	15244615	.	C	A	.	.	MAF_USDA=5.882
NC_035101.1	15244634	.	C	A	.	.	MAF_USDA=5.294
NC_035101.1	15244645	.	G	T	.	.	MAF_USDA=8.235
NC_035101.1	15244657	.	C	A	.	.	MAF_USDA=5.294
NC_035101.1	15244680	.	A	T	.	.	MAF_USDA=5.294
NC_035101.1	15244686	.	G	A	.	.	MAF_INRAE=29.747;MAF_USDA=18.824
NC_035101.1	15244726	.	G	A	.	.	MAF_USDA=1.639
NC_035101.1	15244811	.	G	C	.	.	MAF_USDA=1.639
NC_035101.1	15244853	.	C	T	.	.	MAF_INRAE=29.747;MAF_USDA=18.824
NC_035101.1	15244979	.	AGAGGTGCCTGA	AGAGGTGCCTGG	.	.	MAF_USDA=33.333
NC_035101.1	15244990	.	A	G	.	.	MAF_INRAE=10.127
NC_035101.1	15245081	.	C	T	.	.	MAF_USDA=1.765
NC_035101.1	15245237	.	T	A	.	.	MAF_INRAE=1.667;MAF_USDA=2.083
NC_035101.1	15245240	.	T	G	.	.	MAF_INRAE=5.063;MAF_USDA=7.377
NC_035101.1	15245254	.	G	A	.	.	MAF_INRAE=1.667;MAF_USDA=2.083
NC_035101.1	15245366	.	G	A	.	.	MAF_USDA=5.294
NC_035101.1	15245623	.	G	T	.	.	MAF_USDA=8.235
NC_035101.1	15245633	.	T	C	.	.	MAF_USDA=3.279
NC_035101.1	15246029	.	G	A	.	.	MAF_USDA=8.824
NC_035101.1	15246035	.	C	T	.	.	MAF_INRAE=1.667;MAF_USDA=9.412
NC_035101.1	15246091	.	A	T	.	.	MAF_USDA=11.475
NC_035101.1	15246118	.	T	C	.	.	MAF_INRAE=8.228;MAF_USDA=15.882
NC_035101.1	15246181	.	C	T	.	.	MAF_USDA=3.529
NC_035101.1	15246189	.	C	G	.	.	MAF_USDA=11.475
NC_035101.1	15246502	.	T	C	.	.	MAF_INRAE=1.667;MAF_USDA=1.176
NC_035101.1	15246683	.	G	T	.	.	MAF_INRAE=21.053
NC_035101.1	15246686	.	T	A	.	.	MAF_INRAE=34.167
NC_035101.1	15246693	.	A	T	.	.	MAF_INRAE=6.667
NC_035101.1	15246702	.	A	T	.	.	MAF_INRAE=6.667
NC_035101.1	15246705	.	A	C	.	.	MAF_INRAE=32.278;MAF_USDA=22.917
NC_035101.1	15246709	.	T	G	.	.	MAF_INRAE=29.114;MAF_USDA=16.667
NC_035101.1	15246850	.	A	G	.	.	MAF_USDA=14.118
NC_035101.1	15246879	.	A	G	.	.	MAF_INRAE=5.833;MAF_USDA=5.0
NC_035101.1	15246903	.	A	C	.	.	MAF_INRAE=8.333;MAF_USDA=8.333
NC_035101.1	15247077	.	G	T	.	.	MAF_USDA=3.279
NC_035101.1	15247098	.	A	C	.	.	MAF_INRAE=42.5;MAF_USDA=46.471
NC_035101.1	15247200	.	C	T	.	.	MAF_INRAE=10.0
NC_035101.1	15247221	.	G	T	.	.	MAF_USDA=3.529
NC_035101.1	15247222	.	T	G	.	.	MAF_USDA=3.529
NC_035101.1	15247223	.	G	T	.	.	MAF_USDA=3.529
NC_035101.1	15247271	.	G	T	.	.	MAF_USDA=1.639
NC_035101.1	15247302	.	C	A	.	.	MAF_INRAE=34.167;MAF_USDA=37.059
NC_035101.1	15247309	.	A	C	.	.	MAF_INRAE=7.5;MAF_USDA=13.529
NC_035101.1	15247315	.	C	A	.	.	MAF_INRAE=5.833;MAF_USDA=3.279
NC_035101.1	15247319	.	T	G	.	.	MAF_INRAE=5.833;MAF_USDA=3.279
NC_035101.1	15247382	.	G	T	.	.	MAF_INRAE=33.333;MAF_USDA=34.706
NC_035101.1	15247423	.	G	A	.	.	MAF_INRAE=32.278;MAF_USDA=35.882
NC_035101.1	15247431	.	C	T	.	.	MAF_INRAE=10.833
NC_035101.1	15247493	.	G	A	.	.	MAF_INRAE=29.114;MAF_USDA=10.119
NC_035101.1	15247509	.	A	T	.	.	MAF_INRAE=10.0
NC_035101.1	15247518	.	C	T	.	.	MAF_INRAE=29.114;MAF_USDA=9.524
NC_035101.1	15247519	.	G	A	.	.	MAF_INRAE=13.924;MAF_USDA=6.548
NC_035101.1	15247568	.	G	T	.	.	MAF_INRAE=6.962
NC_035101.1	15247607	.	A	T	.	.	MAF_INRAE=32.278;MAF_USDA=37.647
NC_035101.1	15247641	.	T	G	.	.	MAF_INRAE=5.263;MAF_USDA=4.167
NC_035101.1	15247687	.	G	T	.	.	MAF_USDA=1.639
NC_035101.1	15247895	.	C	T	.	.	MAF_INRAE=10.0
NC_035101.1	15248114	.	C	A	.	.	MAF_INRAE=13.291;MAF_USDA=7.059
NC_035101.1	15248190	.	T	C	.	.	MAF_USDA=1.639
NC_035101.1	15248203	.	G	T	.	.	MAF_INRAE=1.667;MAF_USDA=3.529
NC_035101.1	15248302	.	A	C	.	.	MAF_INRAE=6.667
NC_035101.1	15248323	.	G	T	.	.	MAF_INRAE=10.0;MAF_USDA=11.176
NC_035101.1	15248367	.	C	A	.	.	MAF_USDA=4.918
NC_035101.1	15248388	.	A	C	.	.	MAF_USDA=1.765
NC_035101.1	15248389	.	T	A	.	.	MAF_INRAE=27.848;MAF_USDA=15.294
NC_035101.1	15248390	.	G	T	.	.	MAF_INRAE=31.667;MAF_USDA=21.765
NC_035101.1	15248395	.	A	C	.	.	MAF_INRAE=5.696;MAF_USDA=10.0
NC_035101.1	15248401	.	C	T	.	.	MAF_INRAE=29.114;MAF_USDA=10.0
NC_035101.1	15248444	.	A	G	.	.	MAF_USDA=2.459
NC_035101.1	15248452	.	A	T	.	.	MAF_INRAE=48.101;MAF_USDA=48.824
NC_035101.1	15248494	.	G	T	.	.	MAF_INRAE=5.696
NC_035101.1	15248561	.	T	G	.	.	MAF_INRAE=4.167
NC_035101.1	15248749	.	G	A	.	.	MAF_INRAE=15.789;MAF_USDA=7.059
NC_035101.1	15248831	.	G	T	.	.	MAF_INRAE=34.177;MAF_USDA=32.941
NC_035101.1	15248892	.	C	T	.	.	MAF_USDA=4.098
NC_035101.1	15248899	.	C	T	.	.	MAF_USDA=3.279
NC_035101.1	15248932	.	G	T	.	.	MAF_INRAE=8.333;MAF_USDA=8.333
NC_035101.1	15248947	.	G	A	.	.	MAF_USDA=7.377
NC_035101.1	15249049	.	C	T	.	.	MAF_INRAE=1.667;MAF_USDA=3.529
NC_035101.1	15249081	.	A	G	.	.	MAF_INRAE=47.468;MAF_USDA=49.405
NC_035101.1	15249102	.	A	G	.	.	MAF_INRAE=6.667;MAF_USDA=10.714
NC_035101.1	15249113	.	C	G	.	.	MAF_INRAE=15.789;MAF_USDA=4.167
NC_035101.1	15249157	.	C	A	.	.	MAF_INRAE=44.167;MAF_USDA=31.25
NC_035101.1	15249158	.	A	T	.	.	MAF_USDA=10.417
NC_035101.1	15249161	.	C	A	.	.	MAF_INRAE=44.167;MAF_USDA=31.25
NC_035101.1	15249182	.	C	T	.	.	MAF_USDA=1.765
NC_035101.1	15249193	.	C	G	.	.	MAF_INRAE=44.937;MAF_USDA=38.235
NC_035101.1	15249194	.	C	A	.	.	MAF_INRAE=6.667
NC_035101.1	15249393	.	T	G	.	.	MAF_INRAE=8.861;MAF_USDA=6.471
NC_035101.1	15249395	.	C	A	.	.	MAF_INRAE=30.833;MAF_USDA=10.0
NC_035101.1	15249423	.	C	A	.	.	MAF_INRAE=8.333;MAF_USDA=11.176
NC_035101.1	15249425	.	G	T	.	.	MAF_INRAE=29.114;MAF_USDA=39.286
NC_035101.1	15249465	.	G	T	.	.	MAF_INRAE=26.316
NC_035101.1	15249499	.	A	C	.	.	MAF_USDA=3.529
NC_035101.1	15249501	.	T	A	.	.	MAF_INRAE=6.667
NC_035101.1	15249502	.	G	A	.	.	MAF_INRAE=6.667
NC_035101.1	15249503	.	T	A	.	.	MAF_INRAE=6.667
NC_035101.1	15249508	.	G	A	.	.	MAF_USDA=12.5
NC_035101.1	15249530	.	G	T	.	.	MAF_USDA=20.833
NC_035101.1	15249600	.	T	G	.	.	MAF_INRAE=5.263;MAF_USDA=4.167
NC_035101.1	15249604	.	G	A	.	.	MAF_INRAE=32.911;MAF_USDA=19.412
NC_035101.1	15249623	.	T	G	.	.	MAF_INRAE=11.392;MAF_USDA=24.706
NC_035101.1	15249649	.	A	T	.	.	MAF_INRAE=44.937;MAF_USDA=39.412
NC_035101.1	15249680	.	A	C	.	.	MAF_INRAE=33.544;MAF_USDA=16.471
NC_035101.1	15249760	.	G	C	.	.	MAF_USDA=2.941
NC_035101.1	15249765	.	T	A	.	.	MAF_INRAE=6.667;MAF_USDA=3.529
NC_035101.1	15249767	.	T	C	.	.	MAF_USDA=3.279
NC_035101.1	15249788	.	T	G	.	.	MAF_INRAE=29.167;MAF_USDA=18.75
NC_035101.1	15249813	.	A	C	.	.	MAF_USDA=12.5
NC_035101.1	15249848	.	T	A	.	.	MAF_USDA=20.833
NC_035101.1	15249896	.	A	T	.	.	MAF_USDA=34.783
NC_035101.1	15250069	.	C	T	.	.	MAF_INRAE=25.833;MAF_USDA=20.833
NC_035101.1	15250135	.	C	A	.	.	MAF_INRAE=13.924;MAF_USDA=10.417
NC_035101.1	15250164	.	T	A	.	.	MAF_INRAE=39.167;MAF_USDA=29.167
NC_035101.1	15250205	.	A	G	.	.	MAF_USDA=47.826
NC_035101.1	15250206	.	A	G	.	.	MAF_USDA=43.75
NC_035101.1	15250207	.	A	G	.	.	MAF_USDA=14.583
NC_035101.1	15250216	.	A	T	.	.	MAF_USDA=16.667
NC_035101.1	15250217	.	G	T	.	.	MAF_USDA=45.833
NC_035101.1	15250231	.	G	C	.	.	MAF_USDA=1.667
NC_035101.1	15250248	.	C	G	.	.	MAF_INRAE=9.494;MAF_USDA=12.5
NC_035101.1	15250281	.	T	C	.	.	MAF_INRAE=7.5
NC_035101.1	15250308	.	A	G	.	.	MAF_INRAE=5.063;MAF_USDA=4.167
NC_035101.1	15250317	.	T	G	.	.	MAF_INRAE=5.833;MAF_USDA=8.333
NC_035101.1	15250355	.	C	A	.	.	MAF_INRAE=36.667;MAF_USDA=35.882
NC_035101.1	15250356	.	A	C	.	.	MAF_USDA=3.279
NC_035101.1	15250360	.	T	C	.	.	MAF_INRAE=36.667;MAF_USDA=37.647
NC_035101.1	15250445	.	C	A	.	.	MAF_INRAE=44.304;MAF_USDA=35.294
NC_035101.1	15250485	.	T	A	.	.	MAF_INRAE=10.0;MAF_USDA=7.738
NC_035101.1	15250571	.	A	G	.	.	MAF_USDA=6.25
NC_035101.1	15250607	.	T	A	.	.	MAF_INRAE=29.114;MAF_USDA=12.353
NC_035101.1	15250676	.	C	A	.	.	MAF_INRAE=43.671;MAF_USDA=38.235
NC_035101.1	15250695	.	T	A	.	.	MAF_INRAE=44.304;MAF_USDA=33.333
NC_035101.1	15250724	.	ATTGTTA	ATTGTTC	.	.	MAF_USDA=37.5
NC_035101.1	15250730	.	A	C	.	.	MAF_INRAE=47.368
NC_035101.1	15250782	.	T	A	.	.	MAF_INRAE=45.57;MAF_USDA=37.059
NC_035101.1	15250788	.	C	T	.	.	MAF_USDA=4.706
NC_035101.1	15250795	.	A	C	.	.	MAF_USDA=4.706
NC_035101.1	15250802	.	C	T	.	.	MAF_USDA=4.706
NC_035101.1	15250866	.	T	C	.	.	MAF_USDA=4.098
NC_035101.1	15250911	.	A	C	.	.	MAF_USDA=15.294
NC_035101.1	15251068	.	C	T	.	.	MAF_USDA=39.583
NC_035101.1	15252303	.	G	A	.	.	MAF_USDA=48.193
NC_035101.1	15252354	.	C	A	.	.	MAF_USDA=47.059
NC_035101.1	15252441	.	A	C	.	.	MAF_USDA=4.098
NC_035101.1	15252442	.	G	A	.	.	MAF_USDA=4.098
NC_035101.1	15252531	.	C	T	.	.	MAF_USDA=2.459
NC_035101.1	15252551	.	C	G	.	.	MAF_USDA=2.353
NC_035101.1	15252585	.	T	G	.	.	MAF_INRAE=15.789;MAF_USDA=10.588
NC_035101.1	15252614	.	A	T	.	.	MAF_USDA=3.571
NC_035101.1	15252624	.	G	A	.	.	MAF_USDA=6.557
NC_035101.1	15252649	.	T	G	.	.	MAF_USDA=1.765
NC_035101.1	15252650	.	G	T	.	.	MAF_USDA=11.765
NC_035101.1	15252657	.	T	C	.	.	MAF_USDA=10.588
NC_035101.1	15252762	.	T	G	.	.	MAF_INRAE=31.579;MAF_USDA=47.917
NC_035101.1	15252838	.	A	C	.	.	MAF_USDA=8.197
NC_035101.1	15252881	.	A	C	.	.	MAF_USDA=8.333
NC_035101.1	15252922	.	T	G	.	.	MAF_USDA=29.412
NC_035101.1	15252924	.	A	C	.	.	MAF_USDA=4.118
NC_035101.1	15252928	.	G	T	.	.	MAF_USDA=41.667
NC_035101.1	15252933	.	G	T	.	.	MAF_USDA=12.5
NC_035101.1	15252956	.	C	T	.	.	MAF_USDA=10.417
NC_035101.1	15253086	.	A	T	.	.	MAF_INRAE=21.053;MAF_USDA=24.576
NC_035101.1	15253090	.	A	T	.	.	MAF_USDA=7.627
NC_035101.1	15253091	.	A	T	.	.	MAF_USDA=7.627
NC_035101.1	15253092	.	A	T	.	.	MAF_INRAE=26.316;MAF_USDA=8.475
NC_035101.1	15253093	.	T	A	.	.	MAF_USDA=2.542
NC_035101.1	15253095	.	T	A	.	.	MAF_INRAE=26.316;MAF_USDA=21.687
NC_035101.1	15253103	.	G	T	.	.	MAF_USDA=8.333
NC_035101.1	15253129	.	G	A	.	.	MAF_INRAE=5.063;MAF_USDA=5.738
NC_035101.1	15253207	.	A	G	.	.	MAF_INRAE=31.579
NC_035101.1	15253252	.	C	T	.	.	MAF_INRAE=15.789;MAF_USDA=7.377
NC_035101.1	15253279	.	G	A	.	.	MAF_INRAE=15.789;MAF_USDA=7.377
NC_035101.1	15253280	.	A	C	.	.	MAF_USDA=7.377
NC_035101.1	15253330	.	T	C	.	.	MAF_USDA=4.167
NC_035101.1	15253332	.	T	A	.	.	MAF_USDA=4.167
NC_035101.1	15253333	.	A	C	.	.	MAF_USDA=4.167
NC_035101.1	15253335	.	C	A	.	.	MAF_USDA=4.167
NC_035101.1	15253348	.	G	A	.	.	MAF_USDA=4.167
NC_035101.1	15253435	.	C	T	.	.	MAF_INRAE=31.579;MAF_USDA=25.294
NC_035101.1	15253480	.	C	T	.	.	MAF_INRAE=32.911;MAF_USDA=42.353
NC_035101.1	15253531	.	A	G	.	.	MAF_INRAE=15.789;MAF_USDA=17.647
NC_035101.1	15253536	.	C	A	.	.	MAF_USDA=3.279
NC_035101.1	15253564	.	A	G	.	.	MAF_INRAE=21.053;MAF_USDA=35.294
NC_035101.1	15253613	.	C	T,*	.	.	MAF_INRAE=36.842
NC_035101.1	15253699	.	T	G	.	.	MAF_INRAE=36.842;MAF_USDA=37.059
NC_035101.1	15253763	.	C	A	.	.	MAF_INRAE=36.842;MAF_USDA=41.176
NC_035101.1	15253891	.	T	A	.	.	MAF_INRAE=36.842;MAF_USDA=41.765
NC_035101.1	15253892	.	T	A	.	.	MAF_USDA=8.333
NC_035101.1	15253925	.	C	A	.	.	MAF_USDA=3.279
NC_035101.1	15254005	.	C	T	.	.	MAF_USDA=2.459
NC_035101.1	15254006	.	G	A	.	.	MAF_USDA=10.0
NC_035101.1	15254029	.	T	G	.	.	MAF_INRAE=21.519;MAF_USDA=40.588
NC_035101.1	15254071	.	A	G	.	.	MAF_INRAE=21.519;MAF_USDA=40.588
NC_035101.1	15254073	.	G	A	.	.	MAF_INRAE=16.667;MAF_USDA=40.588
NC_035101.1	15254078	.	C	T	.	.	MAF_INRAE=21.519;MAF_USDA=40.588
NC_035101.1	15254094	.	G	A	.	.	MAF_INRAE=5.063;MAF_USDA=5.738
NC_035101.1	15254098	.	A	C	.	.	MAF_INRAE=21.519;MAF_USDA=40.588
NC_035101.1	15254173	.	T	C	.	.	MAF_INRAE=21.519;MAF_USDA=40.588
NC_035101.1	15254185	.	G	A	.	.	MAF_INRAE=21.519;MAF_USDA=40.588
NC_035101.1	15254201	.	T	G	.	.	MAF_INRAE=41.139;MAF_USDA=29.412
NC_035101.1	15254222	.	C	T	.	.	MAF_INRAE=13.924;MAF_USDA=7.059
NC_035101.1	15254234	.	A	C	.	.	MAF_INRAE=39.873;MAF_USDA=28.235
NC_035101.1	15254257	.	A	C	.	.	MAF_USDA=3.279
NC_035101.1	15254265	.	T	C	.	.	MAF_INRAE=20.886;MAF_USDA=40.0
NC_035101.1	15254386	.	T	C	.	.	MAF_INRAE=22.152;MAF_USDA=41.176
NC_035101.1	15254393	.	C	T	.	.	MAF_USDA=1.639
NC_035101.1	15254424	.	C	A	.	.	MAF_INRAE=29.747;MAF_USDA=10.0
NC_035101.1	15254652	.	C	T	.	.	MAF_INRAE=37.342;MAF_USDA=11.176
NC_035101.1	15254654	.	G	A	.	.	MAF_INRAE=47.5;MAF_USDA=22.353
NC_035101.1	15254659	.	A	T	.	.	MAF_INRAE=41.139;MAF_USDA=37.059
NC_035101.1	15254687	.	G	T	.	.	MAF_INRAE=37.342;MAF_USDA=10.0
NC_035101.1	15254703	.	T	G	.	.	MAF_INRAE=21.519;MAF_USDA=40.0
NC_035101.1	15254735	.	A	C	.	.	MAF_INRAE=1.667;MAF_USDA=2.083
NC_035101.1	15254854	.	T	C	.	.	MAF_INRAE=37.975;MAF_USDA=12.353
NC_035101.1	15254889	.	T	C	.	.	MAF_USDA=1.639
NC_035101.1	15255025	.	C	T	.	.	MAF_USDA=2.083
NC_035101.1	15255043	.	T	C	.	.	MAF_INRAE=38.608;MAF_USDA=12.353
NC_035101.1	15255208	.	A	T	.	.	MAF_INRAE=8.333;MAF_USDA=1.765
NC_035101.1	15255214	.	T	G	.	.	MAF_INRAE=3.333;MAF_USDA=2.459
NC_035101.1	15255221	.	A	T	.	.	MAF_INRAE=31.013;MAF_USDA=20.0
NC_035101.1	15255287	.	A	G	.	.	MAF_USDA=1.639
NC_035101.1	15255346	.	A	C	.	.	MAF_INRAE=5.063;MAF_USDA=7.377
NC_035101.1	15255369	.	A	C	.	.	MAF_USDA=2.941
NC_035101.1	15255407	.	G	A	.	.	MAF_INRAE=23.418
NC_035101.1	15255482	.	A	C	.	.	MAF_INRAE=11.667;MAF_USDA=7.059
NC_035101.1	15255531	.	C	G	.	.	MAF_INRAE=39.873;MAF_USDA=34.118
NC_035101.1	15255534	.	C	T	.	.	MAF_INRAE=26.667;MAF_USDA=4.706
NC_035101.1	15255586	.	C	T	.	.	MAF_INRAE=10.0
NC_035101.1	15255629	.	C	T	.	.	MAF_USDA=4.167
NC_035101.1	15255632	.	T	A	.	.	MAF_USDA=7.647
NC_035101.1	15255636	.	G	C	.	.	MAF_INRAE=41.139;MAF_USDA=44.706
NC_035101.1	15255670	.	A	C	.	.	MAF_INRAE=6.329;MAF_USDA=7.059
NC_035101.1	15255685	.	A	C	.	.	MAF_INRAE=40.506;MAF_USDA=46.471
NC_035101.1	15255755	.	A	G	.	.	MAF_USDA=5.294
NC_035101.1	15255759	.	G	A	.	.	MAF_USDA=15.294
NC_035101.1	15255761	.	C	A	.	.	MAF_USDA=16.667
NC_035101.1	15255762	.	A	T	.	.	MAF_USDA=14.583
NC_035101.1	15255826	.	G	C	.	.	MAF_INRAE=5.063;MAF_USDA=5.0
NC_035101.1	15255831	.	C	T	.	.	MAF_INRAE=6.962;MAF_USDA=7.143
NC_035101.1	15255873	.	G	A	.	.	MAF_INRAE=47.468;MAF_USDA=47.024
NC_035101.1	15255879	.	G	A	.	.	MAF_INRAE=5.263;MAF_USDA=14.286
NC_035101.1	15255887	.	A	T	.	.	MAF_INRAE=39.241;MAF_USDA=27.976
NC_035101.1	15255891	.	T	A	.	.	MAF_INRAE=40.0;MAF_USDA=10.714
NC_035101.1	15255923	.	G	T	.	.	MAF_USDA=16.867
NC_035101.1	15255932	.	G	T	.	.	MAF_USDA=3.333
NC_035101.1	15256014	.	G	A	.	.	MAF_USDA=5.294
NC_035101.1	15256020	.	G	A	.	.	MAF_USDA=1.786
NC_035101.1	15256530	.	C	A	.	.	MAF_USDA=8.333
NC_035101.1	15256539	.	T	G	.	.	MAF_INRAE=29.747;MAF_USDA=10.0
NC_035101.1	15256604	.	C	T	.	.	MAF_USDA=4.918
NC_035101.1	15256626	.	G	T	.	.	MAF_INRAE=5.063;MAF_USDA=4.918
NC_035101.1	15256773	.	A	G	.	.	MAF_INRAE=10.759;MAF_USDA=20.0
NC_035101.1	15256783	.	T	A	.	.	MAF_INRAE=5.696
NC_035101.1	15256798	.	C	T	.	.	MAF_USDA=4.098
NC_035101.1	15256816	.	T	A	.	.	MAF_INRAE=8.333
NC_035101.1	15256824	.	T	A	.	.	MAF_INRAE=11.392;MAF_USDA=29.167
NC_035101.1	15256839	.	C	T	.	.	MAF_INRAE=18.333;MAF_USDA=13.529
NC_035101.1	15256948	.	T	C	.	.	MAF_INRAE=47.468;MAF_USDA=48.235
NC_035101.1	15257030	.	A	G	.	.	MAF_INRAE=29.747;MAF_USDA=16.471
NC_035101.1	15257033	.	G	A	.	.	MAF_INRAE=34.167;MAF_USDA=38.824
NC_035101.1	15257120	.	C	G	.	.	MAF_INRAE=10.0;MAF_USDA=23.77
NC_035101.1	15257385	.	T	A	.	.	MAF_USDA=1.639
NC_035101.1	15257386	.	A	C	.	.	MAF_USDA=1.639
NC_035101.1	15257394	.	T	A	.	.	MAF_USDA=2.459
NC_035101.1	15257459	.	C	T	.	.	MAF_INRAE=44.937;MAF_USDA=45.882
NC_035101.1	15257479	.	T	G	.	.	MAF_INRAE=10.0
NC_035101.1	15257505	.	C	T	.	.	MAF_INRAE=30.38;MAF_USDA=7.143
NC_035101.1	15257534	.	C	A	.	.	MAF_INRAE=41.139;MAF_USDA=44.118
NC_035101.1	15257537	.	T	G	.	.	MAF_INRAE=44.167;MAF_USDA=44.118
NC_035101.1	15257538	.	T	G	.	.	MAF_INRAE=43.333;MAF_USDA=43.529
NC_035101.1	15257575	.	T	A	.	.	MAF_INRAE=48.734;MAF_USDA=46.471
NC_035101.1	15257584	.	C	A	.	.	MAF_INRAE=43.671;MAF_USDA=41.765
NC_035101.1	15257634	.	C	T	.	.	MAF_USDA=10.417
NC_035101.1	15257669	.	G	A	.	.	MAF_INRAE=10.759;MAF_USDA=26.19
NC_035101.1	15257734	.	G	T	.	.	MAF_USDA=2.459
NC_035101.1	15257878	.	G	A	.	.	MAF_INRAE=27.215;MAF_USDA=18.824
NC_035101.1	15257912	.	G	A	.	.	MAF_INRAE=15.19;MAF_USDA=38.235
NC_035101.1	15257954	.	A	G	.	.	MAF_INRAE=15.19;MAF_USDA=35.294
NC_035101.1	15257956	.	T	G	.	.	MAF_INRAE=13.333;MAF_USDA=35.294
NC_035101.1	15257958	.	T	A	.	.	MAF_INRAE=13.333;MAF_USDA=35.294
NC_035101.1	15257975	.	G	T	.	.	MAF_USDA=7.377
NC_035101.1	15257976	.	C	A	.	.	MAF_USDA=7.377
NC_035101.1	15257988	.	T	C	.	.	MAF_INRAE=15.19;MAF_USDA=31.176
NC_035101.1	15258042	.	G	A	.	.	MAF_INRAE=15.19;MAF_USDA=30.588
NC_035101.1	15258080	.	A	G	.	.	MAF_USDA=10.588
NC_035101.1	15258104	.	G	C	.	.	MAF_INRAE=5.063;MAF_USDA=15.574
NC_035101.1	15258178	.	G	A	.	.	MAF_INRAE=8.333;MAF_USDA=1.176
NC_035101.1	15258211	.	G	A	.	.	MAF_INRAE=15.19;MAF_USDA=37.059
NC_035101.1	15258257	.	T	C	.	.	MAF_INRAE=20.0;MAF_USDA=4.918
NC_035101.1	15258285	.	A	G	.	.	MAF_INRAE=15.19;MAF_USDA=35.882
NC_035101.1	15258315	.	A	G	.	.	MAF_INRAE=10.127;MAF_USDA=12.941
NC_035101.1	15258332	.	G	A	.	.	MAF_INRAE=15.19;MAF_USDA=34.118
NC_035101.1	15258588	.	C	T	.	.	MAF_INRAE=15.0;MAF_USDA=5.882
NC_035101.1	15258590	.	T	C	.	.	MAF_INRAE=5.063;MAF_USDA=7.377
NC_035101.1	15258606	.	T	G	.	.	MAF_INRAE=6.962;MAF_USDA=3.529
NC_035101.1	15258678	.	G	A	.	.	MAF_USDA=3.279
NC_035101.1	15258759	.	C	T	.	.	MAF_USDA=9.016
NC_035101.1	15258797	.	G	T	.	.	MAF_INRAE=5.063;MAF_USDA=26.23
NC_035101.1	15258857	.	G	T	.	.	MAF_USDA=2.353
NC_035101.1	15259071	.	C	A	.	.	MAF_USDA=4.098
NC_035101.1	15259128	.	A	G	.	.	MAF_INRAE=49.367
NC_035101.1	15259216	.	G	C	.	.	MAF_USDA=8.333
NC_035101.1	15259288	.	T	G	.	.	MAF_INRAE=6.962
NC_035101.1	15259301	.	C	A	.	.	MAF_INRAE=4.167
NC_035101.1	15259351	.	G	A	.	.	MAF_INRAE=5.833;MAF_USDA=4.098
NC_035101.1	15259397	.	T	C	.	.	MAF_USDA=4.098
NC_035101.1	15259398	.	A	G	.	.	MAF_INRAE=4.167
NC_035101.1	15259400	.	C	T	.	.	MAF_INRAE=4.167
NC_035101.1	15259401	.	A	T	.	.	MAF_INRAE=4.167
NC_035101.1	15259402	.	A	G	.	.	MAF_INRAE=4.167
NC_035101.1	15259404	.	C	T	.	.	MAF_INRAE=4.167
NC_035101.1	15259430	.	G	A	.	.	MAF_USDA=4.918
NC_035101.1	15259438	.	A	C	.	.	MAF_INRAE=46.203;MAF_USDA=33.529
NC_035101.1	15259553	.	A	G	.	.	MAF_INRAE=6.667;MAF_USDA=5.294
NC_035101.1	15259566	.	T	C	.	.	MAF_USDA=1.765
NC_035101.1	15259595	.	T	C	.	.	MAF_INRAE=5.063;MAF_USDA=7.377
NC_035101.1	15259650	.	G	C	.	.	MAF_USDA=1.639
NC_035101.1	15259702	.	T	C	.	.	MAF_USDA=18.852
NC_035101.1	15259704	.	C	A	.	.	MAF_INRAE=6.329
NC_035101.1	15259853	.	C	A	.	.	MAF_INRAE=4.167
NC_035101.1	15259874	.	C	T	.	.	MAF_INRAE=5.063;MAF_USDA=6.557
NC_035101.1	15259880	.	G	T	.	.	MAF_USDA=1.639
NC_035101.1	15259892	.	G	A	.	.	MAF_USDA=1.639
NC_035101.1	15260000	.	T	C	.	.	MAF_INRAE=1.667;MAF_USDA=2.459
NC_035101.1	15260007	.	C	T	.	.	MAF_USDA=4.167
NC_035101.1	15260027	.	C	T	.	.	MAF_USDA=1.667
NC_035101.1	15260034	.	T	C	.	.	MAF_INRAE=16.456;MAF_USDA=31.765
NC_035101.1	15260060	.	A	G	.	.	MAF_USDA=2.459
NC_035101.1	15260091	.	C	T	.	.	MAF_USDA=4.098
NC_035101.1	15260139	.	C	T	.	.	MAF_INRAE=5.063;MAF_USDA=3.279
NC_035101.1	15260351	.	G	A	.	.	MAF_INRAE=6.962
NC_035101.1	15260366	.	C	G	.	.	MAF_INRAE=5.063;MAF_USDA=5.738
NC_035101.1	15260406	.	T	A	.	.	MAF_USDA=8.333
NC_035101.1	15260531	.	G	A	.	.	MAF_USDA=4.098
NC_035101.1	15260590	.	T	C	.	.	MAF_INRAE=4.167
NC_035101.1	15260618	.	G	T	.	.	MAF_USDA=1.639
NC_035101.1	15260709	.	A	C	.	.	MAF_INRAE=6.962
NC_035101.1	15260742	.	A	T	.	.	MAF_INRAE=5.063;MAF_USDA=6.557
NC_035101.1	15260853	.	C	T	.	.	MAF_INRAE=5.063;MAF_USDA=7.377
NC_035101.1	15260907	.	T	C	.	.	MAF_INRAE=16.456;MAF_USDA=22.917
NC_035101.1	15260981	.	T	C	.	.	MAF_INRAE=6.962
NC_035101.1	15261015	.	C	A	.	.	MAF_INRAE=6.962
NC_035101.1	15261043	.	G	T	.	.	MAF_INRAE=31.646;MAF_USDA=11.176
NC_035101.1	15261114	.	C	G	.	.	MAF_INRAE=6.962
NC_035101.1	15261190	.	C	T	.	.	MAF_USDA=12.5
NC_035101.1	15261306	.	C	T	.	.	MAF_INRAE=6.962
NC_035101.1	15261310	.	T	A	.	.	MAF_INRAE=4.167
NC_035101.1	15261389	.	A	T	.	.	MAF_INRAE=4.167
NC_035101.1	15261415	.	G	A	.	.	MAF_INRAE=16.456;MAF_USDA=16.471
NC_035101.1	15261466	.	A	G	.	.	MAF_USDA=1.639
NC_035101.1	15261521	.	T	G	.	.	MAF_USDA=2.353
NC_035101.1	15261557	.	A	T	.	.	MAF_USDA=2.459
NC_035101.1	15261575	.	T	G	.	.	MAF_INRAE=8.333;MAF_USDA=1.176
NC_035101.1	15261706	.	T	C	.	.	MAF_USDA=3.279
NC_035101.1	15261762	.	A	G	.	.	MAF_INRAE=4.167
NC_035101.1	15261834	.	T	C	.	.	MAF_INRAE=5.833;MAF_USDA=10.0
NC_035101.1	15261872	.	C	T	.	.	MAF_INRAE=5.696
NC_035101.1	15261921	.	G	A	.	.	MAF_INRAE=37.975;MAF_USDA=21.765
NC_035101.1	15262004	.	C	T	.	.	MAF_INRAE=16.456;MAF_USDA=7.647
NC_035101.1	15262005	.	G	T	.	.	MAF_INRAE=5.063;MAF_USDA=8.197
NC_035101.1	15262026	.	A	G	.	.	MAF_INRAE=15.833;MAF_USDA=2.353
NC_035101.1	15262155	.	G	A	.	.	MAF_INRAE=15.789;MAF_USDA=1.639
NC_035101.1	15262173	.	T	C	.	.	MAF_INRAE=15.789;MAF_USDA=1.639
NC_035101.1	15262214	.	C	T	.	.	MAF_USDA=3.529
NC_035101.1	15262228	.	C	A	.	.	MAF_INRAE=8.333
NC_035101.1	15262268	.	A	T	.	.	MAF_USDA=4.918
NC_035101.1	15262272	.	T	G	.	.	MAF_USDA=6.557
NC_035101.1	15262283	.	T	G	.	.	MAF_INRAE=27.5
NC_035101.1	15262290	.	T	C	.	.	MAF_INRAE=27.5
NC_035101.1	15262297	.	T	G	.	.	MAF_USDA=6.557
NC_035101.1	15262298	.	C	G	.	.	MAF_USDA=6.557
NC_035101.1	15262302	.	C	T	.	.	MAF_INRAE=19.167
NC_035101.1	15262316	.	C	A	.	.	MAF_INRAE=27.5;MAF_USDA=17.647
NC_035101.1	15262319	.	T	G	.	.	MAF_INRAE=26.667;MAF_USDA=37.5
NC_035101.1	15262327	.	G	T	.	.	MAF_INRAE=25.833;MAF_USDA=13.934
NC_035101.1	15262328	.	C	T	.	.	MAF_INRAE=26.667;MAF_USDA=21.311
NC_035101.1	15262333	.	G	A	.	.	MAF_USDA=7.647
NC_035101.1	15262334	.	G	A	.	.	MAF_INRAE=25.833;MAF_USDA=35.417
NC_035101.1	15262335	.	C	A	.	.	MAF_USDA=5.882
NC_035101.1	15262336	.	T	A	.	.	MAF_USDA=5.882
NC_035101.1	15262341	.	T	G	.	.	MAF_USDA=7.377
NC_035101.1	15262346	.	A	G	.	.	MAF_INRAE=25.0;MAF_USDA=20.0
NC_035101.1	15262351	.	C	T	.	.	MAF_INRAE=23.333;MAF_USDA=18.824
NC_035101.1	15262361	.	A	G	.	.	MAF_INRAE=23.333;MAF_USDA=13.529
NC_035101.1	15262385	.	C	T	.	.	MAF_USDA=9.016
NC_035101.1	15262414	.	C	G	.	.	MAF_INRAE=13.158
NC_035101.1	15262474	.	A	G	.	.	MAF_USDA=3.279
NC_035101.1	15262512	.	A	G	.	.	MAF_INRAE=6.962;MAF_USDA=5.738
NC_035101.1	15262514	.	G	C	.	.	MAF_INRAE=4.167
NC_035101.1	15262533	.	C	G	.	.	MAF_INRAE=6.962;MAF_USDA=1.639
NC_035101.1	15262565	.	G	A	.	.	MAF_USDA=1.639
NC_035101.1	15262575	.	G	A	.	.	MAF_INRAE=6.962;MAF_USDA=1.639
NC_035101.1	15262622	.	C	A	.	.	MAF_USDA=2.459
NC_035101.1	15262623	.	C	T	.	.	MAF_USDA=2.459
NC_035101.1	15262627	.	A	T	.	.	MAF_USDA=2.459
NC_035101.1	15262663	.	G	T	.	.	MAF_USDA=2.459
NC_035101.1	15262702	.	A	G	.	.	MAF_USDA=4.918
NC_035101.1	15262868	.	C	A	.	.	MAF_USDA=1.639
NC_035101.1	15262927	.	A	G	.	.	MAF_USDA=6.25
NC_035101.1	15262979	.	T	C	.	.	MAF_USDA=4.167
NC_035101.1	15262980	.	C	A	.	.	MAF_USDA=4.167
NC_035101.1	15262981	.	T	G	.	.	MAF_INRAE=19.167
NC_035101.1	15262982	.	C	G	.	.	MAF_USDA=4.167
NC_035101.1	15262984	.	T	C	.	.	MAF_USDA=4.167
NC_035101.1	15263033	.	A	G	.	.	MAF_USDA=11.176
NC_035101.1	15263047	.	C	T	.	.	MAF_USDA=26.23
NC_035101.1	15263072	.	C	A	.	.	MAF_USDA=1.765
NC_035101.1	15263073	.	G	A	.	.	MAF_USDA=1.639
NC_035101.1	15263147	.	T	G	.	.	MAF_USDA=1.639
NC_035101.1	15263192	.	A	G	.	.	MAF_INRAE=6.962;MAF_USDA=1.639
NC_035101.1	15263373	.	C	T	.	.	MAF_USDA=4.167
NC_035101.1	15263423	.	G	A	.	.	MAF_INRAE=1.667
NC_035101.1	15263556	.	G	T	.	.	MAF_INRAE=6.962;MAF_USDA=1.639
NC_035101.1	15263625	.	A	G	.	.	MAF_USDA=3.279
NC_035101.1	15263982	.	C	T	.	.	MAF_INRAE=1.667;MAF_USDA=1.639
NC_035101.1	15263986	.	T	C	.	.	MAF_INRAE=5.833;MAF_USDA=5.738
NC_035101.1	15264100	.	C	A	.	.	MAF_USDA=2.976
NC_035101.1	15264151	.	T	A	.	.	MAF_INRAE=30.38;MAF_USDA=12.941
NC_035101.1	15264166	.	C	T	.	.	MAF_USDA=2.083
NC_035101.1	15264230	.	C	T	.	.	MAF_USDA=17.059
NC_035101.1	15264257	.	A	G	.	.	MAF_INRAE=48.734;MAF_USDA=45.294
NC_035101.1	15264271	.	G	A	.	.	MAF_INRAE=7.5;MAF_USDA=4.118
NC_035101.1	15264427	.	C	A	.	.	MAF_INRAE=48.734;MAF_USDA=45.294
NC_035101.1	15264505	.	T	A	.	.	MAF_USDA=8.235
NC_035101.1	15264589	.	A	G	.	.	MAF_USDA=8.235
NC_035101.1	15264638	.	G	T	.	.	MAF_USDA=1.639
NC_035101.1	15264645	.	G	A	.	.	MAF_USDA=1.639
NC_035101.1	15264693	.	C	A	.	.	MAF_USDA=5.294
NC_035101.1	15264713	.	C	T	.	.	MAF_USDA=3.279
NC_035101.1	15264743	.	T	G	.	.	MAF_INRAE=22.152;MAF_USDA=12.941
NC_035101.1	15264794	.	A	T	.	.	MAF_INRAE=48.734;MAF_USDA=47.059
NC_035101.1	15264957	.	C	T	.	.	MAF_INRAE=19.62;MAF_USDA=4.118
NC_035101.1	15265060	.	T	A	.	.	MAF_INRAE=8.861;MAF_USDA=15.294
NC_035101.1	15265156	.	C	T	.	.	MAF_USDA=4.098
NC_035101.1	15265322	.	C	G	.	.	MAF_USDA=4.098
NC_035101.1	15265424	.	T	G	.	.	MAF_USDA=8.333
NC_035101.1	15265425	.	C	A	.	.	MAF_USDA=6.471
NC_035101.1	15265433	.	A	C	.	.	MAF_USDA=5.882
NC_035101.1	15265484	.	G	A	.	.	MAF_USDA=1.639
NC_035101.1	15265495	.	A	C	.	.	MAF_INRAE=20.253;MAF_USDA=10.588
NC_035101.1	15265518	.	A	C	.	.	MAF_USDA=4.118
NC_035101.1	15265527	.	A	C	.	.	MAF_USDA=10.417
NC_035101.1	15265538	.	T	C	.	.	MAF_INRAE=10.0;MAF_USDA=1.639
NC_035101.1	15265688	.	C	T	.	.	MAF_INRAE=8.333;MAF_USDA=4.118
NC_035101.1	15265755	.	A	T	.	.	MAF_INRAE=25.949;MAF_USDA=12.941
NC_035101.1	15265888	.	C	T	.	.	MAF_USDA=17.059
NC_035101.1	15265943	.	T	G	.	.	MAF_USDA=9.836
NC_035101.1	15266072	.	G	A	.	.	MAF_USDA=2.459
NC_035101.1	15266165	.	C	A	.	.	MAF_INRAE=13.924;MAF_USDA=10.0
NC_035101.1	15266255	.	T	A	.	.	MAF_INRAE=8.861;MAF_USDA=8.824
NC_035101.1	15266341	.	C	T	.	.	MAF_USDA=9.412
NC_035101.1	15266342	.	C	T,A	.	.	MAF_INRAE=15.0;MAF_USDA=9.412
NC_035101.1	15266343	.	A	T	.	.	MAF_USDA=9.412
NC_035101.1	15266344	.	T	A	.	.	MAF_USDA=9.412
NC_035101.1	15266347	.	C	A	.	.	MAF_INRAE=15.0;MAF_USDA=14.583
NC_035101.1	15266458	.	G	C	.	.	MAF_USDA=3.529
NC_035101.1	15266474	.	G	A	.	.	MAF_USDA=3.529
NC_035101.1	15266637	.	T	G	.	.	MAF_USDA=1.176
NC_035101.1	15266852	.	C	A	.	.	MAF_INRAE=16.456;MAF_USDA=8.824
NC_035101.1	15267088	.	A	T	.	.	MAF_INRAE=24.684;MAF_USDA=11.176
NC_035101.1	15267140	.	G	C	.	.	MAF_USDA=4.167
NC_035101.1	15267201	.	T	G	.	.	MAF_USDA=1.639
NC_035101.1	15267344	.	C	A	.	.	MAF_USDA=1.639
NC_035101.1	15267407	.	A	C	.	.	MAF_INRAE=30.833;MAF_USDA=15.882
NC_035101.1	15267507	.	A	G	.	.	MAF_USDA=2.459
NC_035101.1	15267510	.	G	T	.	.	MAF_INRAE=18.333;MAF_USDA=4.098
NC_035101.1	15267526	.	G	T	.	.	MAF_INRAE=34.167
NC_035101.1	15267538	.	G	A	.	.	MAF_USDA=18.852
NC_035101.1	15267539	.	C	T	.	.	MAF_USDA=18.852
NC_035101.1	15267540	.	A	G	.	.	MAF_USDA=20.492
NC_035101.1	15267543	.	C	T	.	.	MAF_INRAE=38.333;MAF_USDA=21.765
NC_035101.1	15267552	.	A	C	.	.	MAF_INRAE=39.167;MAF_USDA=18.852
NC_035101.1	15267553	.	C	A	.	.	MAF_INRAE=40.833;MAF_USDA=21.765
NC_035101.1	15267557	.	C	T	.	.	MAF_USDA=1.639
NC_035101.1	15267563	.	G	T	.	.	MAF_INRAE=43.333;MAF_USDA=18.852
NC_035101.1	15267564	.	T	A	.	.	MAF_INRAE=43.333;MAF_USDA=18.033
NC_035101.1	15267568	.	T	A	.	.	MAF_INRAE=42.5;MAF_USDA=18.033
NC_035101.1	15267572	.	A	C	.	.	MAF_INRAE=41.667;MAF_USDA=18.033
NC_035101.1	15267584	.	G	A	.	.	MAF_INRAE=39.167
NC_035101.1	15267585	.	G	A	.	.	MAF_INRAE=40.0
NC_035101.1	15267592	.	T	G	.	.	MAF_USDA=14.583
NC_035101.1	15267605	.	T	C	.	.	MAF_INRAE=41.667
NC_035101.1	15267620	.	T	C	.	.	MAF_INRAE=41.667
NC_035101.1	15267645	.	A	T	.	.	MAF_USDA=1.639
NC_035101.1	15267660	.	T	A	.	.	MAF_INRAE=17.5
NC_035101.1	15267748	.	C	A	.	.	MAF_INRAE=46.667
NC_035101.1	15267771	.	A	T	.	.	MAF_INRAE=48.333
NC_035101.1	15267816	.	A	G	.	.	MAF_INRAE=49.167
NC_035101.1	15267833	.	T	C	.	.	MAF_INRAE=50.0
NC_035101.1	15267836	.	C	T	.	.	MAF_INRAE=50.0
NC_035101.1	15267839	.	A	G	.	.	MAF_INRAE=50.0
NC_035101.1	15267862	.	T	C	.	.	MAF_INRAE=50.0
NC_035101.1	15267883	.	C	T	.	.	MAF_INRAE=50.0
NC_035101.1	15267884	.	C	T	.	.	MAF_INRAE=50.0
NC_035101.1	15267947	.	C	A	.	.	MAF_INRAE=32.5
NC_035101.1	15267975	.	C	A	.	.	MAF_INRAE=46.667
NC_035101.1	15267984	.	C	A	.	.	MAF_INRAE=49.167
NC_035101.1	15267988	.	C	A	.	.	MAF_INRAE=49.167
NC_035101.1	15268017	.	G	A	.	.	MAF_INRAE=50.0
NC_035101.1	15268034	.	C	A	.	.	MAF_INRAE=49.167
NC_035101.1	15268043	.	A	G	.	.	MAF_INRAE=49.167
NC_035101.1	15268058	.	G	A	.	.	MAF_INRAE=47.5
NC_035101.1	15268063	.	A	C	.	.	MAF_INRAE=46.667
NC_035101.1	15268068	.	A	G	.	.	MAF_INRAE=4.167;MAF_USDA=1.639
NC_035101.1	15268071	.	G	A	.	.	MAF_INRAE=46.667
NC_035101.1	15268090	.	G	A	.	.	MAF_INRAE=45.833
NC_035101.1	15268092	.	A	G	.	.	MAF_INRAE=45.833
NC_035101.1	15268102	.	T	C	.	.	MAF_INRAE=44.167
NC_035101.1	15268108	.	T	A	.	.	MAF_INRAE=41.667
NC_035101.1	15268112	.	T	A	.	.	MAF_INRAE=41.667
NC_035101.1	15268117	.	A	T	.	.	MAF_INRAE=2.5
NC_035101.1	15268121	.	T	A	.	.	MAF_INRAE=35.0
NC_035101.1	15268147	.	A	G	.	.	MAF_INRAE=5.0
NC_035101.1	15268633	.	C	A	.	.	MAF_USDA=8.333
NC_035101.1	15268678	.	C	A	.	.	MAF_USDA=5.738
NC_035101.1	15268765	.	G	C	.	.	MAF_USDA=5.738
NC_035101.1	15268832	.	C	G	.	.	MAF_USDA=4.706
NC_035101.1	15268872	.	T	A	.	.	MAF_INRAE=8.861;MAF_USDA=6.471
NC_035101.1	15268958	.	C	T	.	.	MAF_USDA=3.529
NC_035101.1	15268998	.	G	T	.	.	MAF_USDA=2.459
NC_035101.1	15269026	.	A	G	.	.	MAF_USDA=4.706
NC_035101.1	15269258	.	G	C	.	.	MAF_USDA=2.459
NC_035101.1	15270258	.	T	G	.	.	MAF_USDA=12.295
NC_035101.1	15270358	.	C	A	.	.	MAF_USDA=1.667
NC_035101.1	15270408	.	G	C	.	.	MAF_USDA=5.738
NC_035101.1	15270659	.	G	A	.	.	MAF_USDA=1.639
NC_035101.1	15270731	.	A	G	.	.	MAF_USDA=3.571
NC_035101.1	15270883	.	C	T	.	.	MAF_USDA=5.294
NC_035101.1	15270935	.	C	A	.	.	MAF_USDA=10.656
NC_035101.1	15271047	.	G	T	.	.	MAF_INRAE=26.582;MAF_USDA=14.706
NC_035101.1	15271056	.	G	T	.	.	MAF_INRAE=12.658;MAF_USDA=8.235
NC_035101.1	15271190	.	G	A	.	.	MAF_INRAE=5.063
NC_035101.1	15271193	.	A	T	.	.	MAF_INRAE=1.667;MAF_USDA=14.583
NC_035101.1	15271525	.	G	A	.	.	MAF_INRAE=8.333;MAF_USDA=4.118
NC_035101.1	15271707	.	C	A	.	.	MAF_USDA=2.083
NC_035101.1	15271828	.	T	C	.	.	MAF_INRAE=25.316;MAF_USDA=10.0
NC_035101.1	15271964	.	T	G	.	.	MAF_INRAE=13.924;MAF_USDA=7.647
NC_035101.1	15272144	.	G	T	.	.	MAF_USDA=4.918
NC_035101.1	15272148	.	T	G	.	.	MAF_USDA=1.639
NC_035101.1	15272299	.	A	G	.	.	MAF_INRAE=1.667
NC_035101.1	15272313	.	A	G	.	.	MAF_INRAE=10.0
NC_035101.1	15272388	.	T	A	.	.	MAF_USDA=1.639
NC_035101.1	15272390	.	G	A	.	.	MAF_INRAE=21.519;MAF_USDA=45.294
NC_035101.1	15272449	.	C	T	.	.	MAF_INRAE=8.333;MAF_USDA=4.118
NC_035101.1	15272704	.	A	T	.	.	MAF_USDA=1.639
NC_035101.1	15273153	.	A	C	.	.	MAF_USDA=3.529
NC_035101.1	15273592	.	T	G	.	.	MAF_USDA=1.639
NC_035101.1	15273594	.	T	G	.	.	MAF_INRAE=19.62;MAF_USDA=4.098
NC_035101.1	15273626	.	T	G	.	.	MAF_INRAE=19.62;MAF_USDA=4.118
NC_035101.1	15273642	.	G	T	.	.	MAF_USDA=7.647
NC_035101.1	15273647	.	C	T	.	.	MAF_USDA=1.639
NC_035101.1	15273719	.	C	T	.	.	MAF_INRAE=12.025;MAF_USDA=3.279
NC_035101.1	15273758	.	G	T	.	.	MAF_USDA=1.639
NC_035101.1	15273804	.	G	T	.	.	MAF_USDA=1.639
NC_035101.1	15273809	.	T	C	.	.	MAF_INRAE=41.139;MAF_USDA=35.294
NC_035101.1	15273880	.	T	G	.	.	MAF_INRAE=10.526
NC_035101.1	15274082	.	C	T	.	.	MAF_USDA=10.417
NC_035101.1	15274284	.	C	A	.	.	MAF_INRAE=34.81;MAF_USDA=29.412
NC_035101.1	15274448	.	A	G	.	.	MAF_INRAE=25.949;MAF_USDA=11.176
NC_035101.1	15274488	.	T	A	.	.	MAF_INRAE=2.5
NC_035101.1	15274601	.	C	T	.	.	MAF_INRAE=25.949;MAF_USDA=11.176
NC_035101.1	15274676	.	G	A	.	.	MAF_USDA=1.639
NC_035101.1	15274681	.	A	T	.	.	MAF_INRAE=19.62;MAF_USDA=4.118
NC_035101.1	15274682	.	C	T	.	.	MAF_INRAE=19.167;MAF_USDA=4.118
NC_035101.1	15274795	.	A	G	.	.	MAF_INRAE=19.62;MAF_USDA=14.118
NC_035101.1	15274798	.	C	T	.	.	MAF_INRAE=30.833;MAF_USDA=11.765
NC_035101.1	15274944	.	G	T	.	.	MAF_USDA=5.738
NC_035101.1	15275012	.	C	T	.	.	MAF_INRAE=41.139;MAF_USDA=35.882
NC_035101.1	15275037	.	A	C	.	.	MAF_INRAE=27.848;MAF_USDA=24.118
NC_035101.1	15275038	.	C	T	.	.	MAF_USDA=8.333
NC_035101.1	15275047	.	C	A	.	.	MAF_USDA=8.333
NC_035101.1	15275088	.	A	C	.	.	MAF_INRAE=25.949;MAF_USDA=21.765
NC_035101.1	15275105	.	G	A	.	.	MAF_USDA=8.333
NC_035101.1	15275233	.	G	A	.	.	MAF_USDA=8.333
NC_035101.1	15275260	.	G	A	.	.	MAF_USDA=1.639
NC_035101.1	15275369	.	C	T	.	.	MAF_INRAE=25.949;MAF_USDA=21.176
NC_035101.1	15275454	.	C	A	.	.	MAF_USDA=8.333
NC_035101.1	15275627	.	C	T	.	.	MAF_USDA=1.639
NC_035101.1	15275641	.	G	T	.	.	MAF_INRAE=27.215;MAF_USDA=23.529
NC_035101.1	15275657	.	C	A	.	.	MAF_USDA=4.167
NC_035101.1	15275861	.	C	T	.	.	MAF_USDA=4.118
NC_035101.1	15275902	.	T	C	.	.	MAF_USDA=2.941
NC_035101.1	15276366	.	G	C	.	.	MAF_INRAE=8.861;MAF_USDA=5.882
NC_035101.1	15276556	.	A	C	.	.	MAF_USDA=4.118
NC_035101.1	15276570	.	A	G	.	.	MAF_INRAE=10.0
NC_035101.1	15276611	.	G	A	.	.	MAF_USDA=13.115
NC_035101.1	15276699	.	T	A	.	.	MAF_INRAE=5.063;MAF_USDA=4.098
NC_035101.1	15276821	.	C	T	.	.	MAF_USDA=7.377
NC_035101.1	15276866	.	C	T	.	.	MAF_USDA=8.333
NC_035101.1	15276959	.	C	G	.	.	MAF_INRAE=5.0
NC_035101.1	15276966	.	G	A	.	.	MAF_USDA=1.639
NC_035101.1	15277141	.	C	G	.	.	MAF_USDA=1.639
NC_035101.1	15277196	.	G	A	.	.	MAF_USDA=3.279
NC_035101.1	15277283	.	T	C	.	.	MAF_USDA=3.529
NC_035101.1	15277286	.	T	C	.	.	MAF_USDA=3.529
NC_035101.1	15277346	.	G	A	.	.	MAF_USDA=2.459
NC_035101.1	15277375	.	G	T	.	.	MAF_INRAE=25.949;MAF_USDA=21.176
NC_035101.1	15277379	.	A	T	.	.	MAF_USDA=8.333
NC_035101.1	15277402	.	C	T	.	.	MAF_USDA=1.639
NC_035101.1	15277435	.	G	A	.	.	MAF_INRAE=13.924;MAF_USDA=11.765
NC_035101.1	15277450	.	A	G	.	.	MAF_INRAE=41.139;MAF_USDA=38.235
NC_035101.1	15277462	.	C	A	.	.	MAF_INRAE=32.911;MAF_USDA=26.471
NC_035101.1	15277468	.	A	C	.	.	MAF_INRAE=15.789
NC_035101.1	15277493	.	G	T	.	.	MAF_USDA=4.098
NC_035101.1	15277586	.	G	A	.	.	MAF_USDA=1.639
NC_035101.1	15277618	.	C	A	.	.	MAF_INRAE=27.848;MAF_USDA=24.118
NC_035101.1	15277636	.	A	G	.	.	MAF_INRAE=25.949;MAF_USDA=26.471
NC_035101.1	15277651	.	A	T	.	.	MAF_USDA=1.639
NC_035101.1	15277693	.	C	T	.	.	MAF_INRAE=14.557;MAF_USDA=7.059
NC_035101.1	15277855	.	G	A	.	.	MAF_INRAE=14.557;MAF_USDA=7.059
NC_035101.1	15277890	.	A	T	.	.	MAF_USDA=3.279
NC_035101.1	15277936	.	G	T	.	.	MAF_USDA=1.639
NC_035101.1	15277937	.	G	T	.	.	MAF_USDA=13.115
NC_035101.1	15277970	.	T	G	.	.	MAF_INRAE=41.139;MAF_USDA=35.294
NC_035101.1	15277985	.	C	G	.	.	MAF_USDA=1.639
NC_035101.1	15278131	.	A	C	.	.	MAF_USDA=2.941
NC_035101.1	15278141	.	A	T	.	.	MAF_USDA=4.118
NC_035101.1	15278147	.	C	T	.	.	MAF_INRAE=8.333;MAF_USDA=2.459
NC_035101.1	15278152	.	C	T	.	.	MAF_INRAE=31.667;MAF_USDA=21.176
NC_035101.1	15278165	.	C	A	.	.	MAF_USDA=1.639
NC_035101.1	15278178	.	G	T	.	.	MAF_INRAE=45.0;MAF_USDA=21.311
NC_035101.1	15278292	.	G	A	.	.	MAF_INRAE=50.0
NC_035101.1	15278326	.	A	T	.	.	MAF_INRAE=38.333;MAF_USDA=21.176
NC_035101.1	15278377	.	A	G	.	.	MAF_USDA=4.118
NC_035101.1	15278655	.	G	C	.	.	MAF_USDA=1.639
NC_035101.1	15278681	.	G	T	.	.	MAF_USDA=4.918
NC_035101.1	15278771	.	C	T	.	.	MAF_USDA=1.639
NC_035101.1	15278811	.	C	T	.	.	MAF_USDA=1.639
NC_035101.1	15278884	.	G	A	.	.	MAF_INRAE=13.924;MAF_USDA=13.69
NC_035101.1	15278908	.	G	T	.	.	MAF_USDA=8.333
NC_035101.1	15278941	.	G	A	.	.	MAF_USDA=1.639
NC_035101.1	15278963	.	T	C	.	.	MAF_USDA=3.529
NC_035101.1	15279010	.	G	A	.	.	MAF_INRAE=41.139;MAF_USDA=36.471
NC_035101.1	15279089	.	T	C	.	.	MAF_USDA=3.279
NC_035101.1	15279091	.	C	T	.	.	MAF_USDA=1.639
NC_035101.1	15279136	.	A	T	.	.	MAF_USDA=8.333
NC_035101.1	15279146	.	G	T	.	.	MAF_USDA=1.639
NC_035101.1	15279171	.	T	C	.	.	MAF_USDA=2.353
NC_035101.1	15279172	.	T	A	.	.	MAF_USDA=2.459
NC_035101.1	15279189	.	A	T	.	.	MAF_USDA=2.353
NC_035101.1	15279205	.	C	T	.	.	MAF_INRAE=5.063
NC_035101.1	15279348	.	C	A	.	.	MAF_USDA=2.459
NC_035101.1	15279403	.	C	A	.	.	MAF_USDA=1.639
NC_035101.1	15279432	.	T	A	.	.	MAF_USDA=1.639
NC_035101.1	15279582	.	T	A	.	.	MAF_USDA=4.706
NC_035101.1	15279663	.	T	A	.	.	MAF_USDA=1.639
NC_035101.1	15279709	.	C	A	.	.	MAF_USDA=4.118
NC_035101.1	15279844	.	C	A	.	.	MAF_USDA=4.918
NC_035101.1	15280087	.	A	T	.	.	MAF_INRAE=22.5;MAF_USDA=31.25
NC_035101.1	15280144	.	T	A	.	.	MAF_USDA=11.475
NC_035101.1	15280163	.	C	T	.	.	MAF_USDA=11.475
NC_035101.1	15280282	.	G	A	.	.	MAF_INRAE=13.924;MAF_USDA=14.583
NC_035101.1	15280357	.	C	A	.	.	MAF_INRAE=18.333;MAF_USDA=2.941
NC_035101.1	15280430	.	G	A	.	.	MAF_USDA=7.377
NC_035101.1	15280431	.	G	A	.	.	MAF_USDA=13.115
NC_035101.1	15280525	.	A	T	.	.	MAF_USDA=1.639
NC_035101.1	15280538	.	C	T	.	.	MAF_USDA=3.279
NC_035101.1	15280570	.	C	G	.	.	MAF_USDA=1.639
NC_035101.1	15280646	.	A	G	.	.	MAF_USDA=2.459
NC_035101.1	15280651	.	C	T	.	.	MAF_INRAE=1.667
NC_035101.1	15280662	.	T	G	.	.	MAF_USDA=6.557
NC_035101.1	15280692	.	G	A	.	.	MAF_INRAE=32.911;MAF_USDA=31.25
NC_035101.1	15280782	.	C	T	.	.	MAF_INRAE=3.333;MAF_USDA=8.824
NC_035101.1	15280788	.	A	G	.	.	MAF_INRAE=3.333;MAF_USDA=10.656
NC_035101.1	15280799	.	C	T	.	.	MAF_INRAE=3.333;MAF_USDA=8.197
NC_035101.1	15280801	.	A	G	.	.	MAF_INRAE=2.5
NC_035101.1	15280819	.	C	T	.	.	MAF_INRAE=1.667
NC_035101.1	15280839	.	G	T	.	.	MAF_INRAE=13.924;MAF_USDA=12.941
NC_035101.1	15280861	.	G	A	.	.	MAF_USDA=4.098
NC_035101.1	15280959	.	T	C	.	.	MAF_USDA=3.571
NC_035101.1	15281032	.	G	A	.	.	MAF_USDA=10.417
NC_035101.1	15281158	.	G	T	.	.	MAF_USDA=13.115
NC_035101.1	15281159	.	C	A	.	.	MAF_USDA=13.115
NC_035101.1	15281189	.	C	A	.	.	MAF_USDA=8.333
NC_035101.1	15281274	.	C	T	.	.	MAF_USDA=3.279
NC_035101.1	15281275	.	A	T	.	.	MAF_USDA=3.279
NC_035101.1	15281328	.	G	C	.	.	MAF_USDA=1.639
NC_035101.1	15281517	.	C	A	.	.	MAF_USDA=4.918
NC_035101.1	15281555	.	G	A	.	.	MAF_USDA=13.115
NC_035101.1	15281609	.	G	A	.	.	MAF_USDA=1.639
NC_035101.1	15281656	.	T	C	.	.	MAF_INRAE=5.063;MAF_USDA=2.459
NC_035101.1	15281682	.	G	A	.	.	MAF_USDA=1.639
NC_035101.1	15281708	.	C	A	.	.	MAF_INRAE=32.278;MAF_USDA=27.059
NC_035101.1	15282395	.	G	A	.	.	MAF_USDA=8.333
NC_035101.1	15282443	.	G	T	.	.	MAF_USDA=1.639
NC_035101.1	15282638	.	G	A	.	.	MAF_USDA=1.639
NC_035101.1	15282800	.	C	T	.	.	MAF_USDA=1.639
NC_035101.1	15283102	.	C	G	.	.	MAF_USDA=6.557
NC_035101.1	15283150	.	G	C	.	.	MAF_USDA=1.639
NC_035101.1	15283174	.	C	A	.	.	MAF_INRAE=27.848;MAF_USDA=27.059
NC_035101.1	15283311	.	G	T	.	.	MAF_USDA=9.836
NC_035101.1	15283360	.	T	C	.	.	MAF_INRAE=1.667
NC_035101.1	15283363	.	T	A	.	.	MAF_INRAE=1.667
NC_035101.1	15283373	.	G	A	.	.	MAF_INRAE=1.667
NC_035101.1	15283388	.	C	T	.	.	MAF_INRAE=27.848;MAF_USDA=31.25
NC_035101.1	15283392	.	C	A	.	.	MAF_INRAE=1.667
NC_035101.1	15283393	.	C	A	.	.	MAF_INRAE=1.667
NC_035101.1	15283394	.	G	A	.	.	MAF_USDA=4.167
NC_035101.1	15283395	.	C	A	.	.	MAF_INRAE=1.667;MAF_USDA=8.333
NC_035101.1	15283535	.	G	A	.	.	MAF_INRAE=45.833;MAF_USDA=48.235
NC_035101.1	15283554	.	A	T	.	.	MAF_INRAE=44.167;MAF_USDA=48.824
NC_035101.1	15283713	.	C	A	.	.	MAF_USDA=8.333
NC_035101.1	15283901	.	C	A	.	.	MAF_USDA=8.333
NC_035101.1	15284240	.	A	G	.	.	MAF_USDA=3.529
NC_035101.1	15284323	.	T	G	.	.	MAF_USDA=10.588
NC_035101.1	15284333	.	G	A	.	.	MAF_USDA=1.639
NC_035101.1	15284335	.	G	T	.	.	MAF_USDA=1.639
NC_035101.1	15284336	.	G	A	.	.	MAF_USDA=1.639
NC_035101.1	15284342	.	A	C	.	.	MAF_USDA=12.5
NC_035101.1	15284362	.	C	T	.	.	MAF_USDA=1.639
NC_035101.1	15284366	.	A	G	.	.	MAF_INRAE=8.333;MAF_USDA=4.118
NC_035101.1	15284378	.	T	G	.	.	MAF_USDA=4.098
NC_035101.1	15284381	.	T	C	.	.	MAF_USDA=1.639
NC_035101.1	15284382	.	T	A	.	.	MAF_USDA=1.639
NC_035101.1	15284406	.	C	T	.	.	MAF_INRAE=25.949;MAF_USDA=18.75
NC_035101.1	15284435	.	A	G	.	.	MAF_USDA=8.333
NC_035101.1	15284532	.	G	A	.	.	MAF_USDA=2.941
NC_035101.1	15284667	.	G	A	.	.	MAF_INRAE=23.333;MAF_USDA=30.0
NC_035101.1	15284668	.	G	A	.	.	MAF_INRAE=25.949;MAF_USDA=10.588
NC_035101.1	15284699	.	T	C	.	.	MAF_USDA=2.941
NC_035101.1	15284784	.	A	T	.	.	MAF_USDA=11.176
NC_035101.1	15284785	.	T	A	.	.	MAF_USDA=11.176
NC_035101.1	15284786	.	A	T	.	.	MAF_USDA=11.176
NC_035101.1	15284788	.	G	T	.	.	MAF_INRAE=12.658;MAF_USDA=5.882
NC_035101.1	15284827	.	A	G	.	.	MAF_USDA=3.529
NC_035101.1	15284852	.	A	G	.	.	MAF_USDA=2.459
NC_035101.1	15284886	.	C	T	.	.	MAF_USDA=1.639
NC_035101.1	15284894	.	C	T	.	.	MAF_USDA=8.333
NC_035101.1	15284974	.	A	G	.	.	MAF_USDA=1.639
NC_035101.1	15285022	.	G	A	.	.	MAF_INRAE=25.949;MAF_USDA=12.353
NC_035101.1	15285107	.	T	C	.	.	MAF_USDA=1.639
NC_035101.1	15285108	.	A	T	.	.	MAF_USDA=3.279
NC_035101.1	15285216	.	C	A	.	.	MAF_USDA=1.639
NC_035101.1	15285224	.	A	G	.	.	MAF_USDA=2.459
NC_035101.1	15285277	.	C	T	.	.	MAF_USDA=2.459
NC_035101.1	15285343	.	A	T	.	.	MAF_USDA=1.639
NC_035101.1	15285666	.	G	A	.	.	MAF_INRAE=25.949;MAF_USDA=24.118
NC_035101.1	15285700	.	G	T	.	.	MAF_USDA=9.836
NC_035101.1	15285765	.	G	A	.	.	MAF_USDA=2.459
NC_035101.1	15285836	.	A	T	.	.	MAF_USDA=1.639
NC_035101.1	15286096	.	A	G	.	.	MAF_INRAE=8.333;MAF_USDA=5.882
NC_035101.1	15286341	.	C	T	.	.	MAF_USDA=5.738
NC_035101.1	15286355	.	ATGAT	ATGAA	.	.	MAF_USDA=18.75
NC_035101.1	15286359	.	T	A	.	.	MAF_INRAE=25.949;MAF_USDA=25.833
NC_035101.1	15286398	.	A	T	.	.	MAF_USDA=4.118
NC_035101.1	15286405	.	G	T	.	.	MAF_INRAE=5.063;MAF_USDA=2.941
NC_035101.1	15286571	.	G	T	.	.	MAF_USDA=2.459
NC_035101.1	15286591	.	T	G	.	.	MAF_INRAE=5.063
NC_035101.1	15286739	.	T	C	.	.	MAF_INRAE=44.937;MAF_USDA=33.529
NC_035101.1	15286788	.	G	A	.	.	MAF_INRAE=5.063;MAF_USDA=2.941
NC_035101.1	15286869	.	G	T	.	.	MAF_USDA=2.459
NC_035101.1	15286966	.	G	A	.	.	MAF_INRAE=12.5;MAF_USDA=8.235
NC_035101.1	15287010	.	T	A	.	.	MAF_USDA=3.279
NC_035101.1	15287012	.	T	C	.	.	MAF_USDA=3.279
NC_035101.1	15287018	.	T	C	.	.	MAF_USDA=3.279
NC_035101.1	15287024	.	T	A	.	.	MAF_USDA=1.639
NC_035101.1	15287031	.	G	A	.	.	MAF_INRAE=18.333;MAF_USDA=13.529
NC_035101.1	15287247	.	A	G	.	.	MAF_USDA=1.639
NC_035101.1	15287340	.	T	C	.	.	MAF_USDA=6.557
NC_035101.1	15287400	.	T	A	.	.	MAF_INRAE=13.924;MAF_USDA=13.529
NC_035101.1	15287413	.	T	A	.	.	MAF_INRAE=44.937;MAF_USDA=33.529
NC_035101.1	15287440	.	G	A	.	.	MAF_INRAE=13.924;MAF_USDA=14.118
NC_035101.1	15287484	.	T	C	.	.	MAF_INRAE=13.924;MAF_USDA=20.0
NC_035101.1	15287640	.	G	C	.	.	MAF_USDA=2.083
NC_035101.1	15287681	.	G	T	.	.	MAF_USDA=10.417
NC_035101.1	15287737	.	A	G	.	.	MAF_USDA=4.118
NC_035101.1	15287750	.	C	G	.	.	MAF_USDA=4.918
NC_035101.1	15287965	.	C	G	.	.	MAF_USDA=3.279
NC_035101.1	15287992	.	T	C	.	.	MAF_USDA=5.294
NC_035101.1	15288161	.	G	A	.	.	MAF_USDA=7.377
NC_035101.1	15288179	.	A	G	.	.	MAF_USDA=7.377
NC_035101.1	15288212	.	G	A	.	.	MAF_USDA=4.098
NC_035101.1	15288312	.	G	A	.	.	MAF_USDA=2.459
NC_035101.1	15288313	.	C	T	.	.	MAF_USDA=1.639
NC_035101.1	15288383	.	A	C	.	.	MAF_USDA=10.588
NC_035101.1	15288558	.	C	T	.	.	MAF_INRAE=4.167;MAF_USDA=1.639
NC_035101.1	15288656	.	G	A	.	.	MAF_INRAE=23.418;MAF_USDA=27.647
NC_035101.1	15289287	.	C	T	.	.	MAF_USDA=5.294
NC_035101.1	15289314	.	G	A	.	.	MAF_USDA=2.459
NC_035101.1	15289340	.	G	A	.	.	MAF_USDA=2.459
NC_035101.1	15289462	.	C	A	.	.	MAF_USDA=3.279
NC_035101.1	15289498	.	T	G	.	.	MAF_USDA=6.667
NC_035101.1	15289511	.	T	A	.	.	MAF_INRAE=12.5;MAF_USDA=7.738
NC_035101.1	15289525	.	G	A	.	.	MAF_USDA=9.167
NC_035101.1	15289538	.	A	G	.	.	MAF_USDA=5.357
NC_035101.1	15289635	.	G	T	.	.	MAF_USDA=4.167
NC_035101.1	15289661	.	C	T	.	.	MAF_USDA=1.639
NC_035101.1	15289714	.	G	A	.	.	MAF_USDA=4.098
NC_035101.1	15289723	.	G	T	.	.	MAF_INRAE=13.924;MAF_USDA=13.529
NC_035101.1	15289788	.	G	A	.	.	MAF_USDA=1.639
NC_035101.1	15289880	.	G	A	.	.	MAF_USDA=3.279
NC_035101.1	15290032	.	A	G	.	.	MAF_USDA=4.098
NC_035101.1	15290283	.	G	A	.	.	MAF_USDA=2.083
NC_035101.1	15290302	.	T	C	.	.	MAF_USDA=2.459
NC_035101.1	15290314	.	G	A	.	.	MAF_USDA=3.529
```
