## Supplemental Data 1 for "Development of a high-density 665 K SNP array for rainbow trout genome-wide genotyping": INRAE_USDA_MAF1.vcf (part 926 of 1714)

```
NC_035101.1	15290492	.	G	C	.	.	MAF_USDA=1.639
NC_035101.1	15290566	.	C	G	.	.	MAF_INRAE=46.203;MAF_USDA=35.882
NC_035101.1	15290664	.	T	G	.	.	MAF_USDA=4.167
NC_035101.1	15290855	.	T	A	.	.	MAF_USDA=7.377
NC_035101.1	15290902	.	C	A	.	.	MAF_INRAE=39.873;MAF_USDA=21.176
NC_035101.1	15290995	.	C	G	.	.	MAF_USDA=4.918
NC_035101.1	15291025	.	C	A	.	.	MAF_INRAE=9.167;MAF_USDA=7.059
NC_035101.1	15291054	.	G	T	.	.	MAF_USDA=3.279
NC_035101.1	15291083	.	G	C	.	.	MAF_USDA=3.279
NC_035101.1	15291210	.	T	G	.	.	MAF_USDA=8.333
NC_035101.1	15291451	.	G	T	.	.	MAF_USDA=6.471
NC_035101.1	15291504	.	A	G	.	.	MAF_INRAE=12.5;MAF_USDA=8.235
NC_035101.1	15291510	.	G	C	.	.	MAF_INRAE=17.089;MAF_USDA=14.706
NC_035101.1	15291579	.	T	A	.	.	MAF_INRAE=13.924;MAF_USDA=13.529
NC_035101.1	15291669	.	T	A	.	.	MAF_USDA=1.639
NC_035101.1	15291913	.	A	G	.	.	MAF_USDA=3.529
NC_035101.1	15292019	.	T	A	.	.	MAF_USDA=3.279
NC_035101.1	15292053	.	C	A	.	.	MAF_USDA=1.639
NC_035101.1	15292071	.	C	T	.	.	MAF_INRAE=36.709;MAF_USDA=49.412
NC_035101.1	15292081	.	T	G	.	.	MAF_USDA=3.529
NC_035101.1	15292091	.	G	A	.	.	MAF_USDA=1.639
NC_035101.1	15292304	.	C	T	.	.	MAF_INRAE=8.333;MAF_USDA=4.118
NC_035101.1	15292694	.	T	C	.	.	MAF_INRAE=8.861;MAF_USDA=6.471
NC_035101.1	15292738	.	T	A	.	.	MAF_INRAE=15.19;MAF_USDA=11.176
NC_035101.1	15293065	.	C	T	.	.	MAF_USDA=1.639
NC_035101.1	15293115	.	C	T	.	.	MAF_INRAE=15.19;MAF_USDA=20.0
NC_035101.1	15293152	.	C	G	.	.	MAF_USDA=2.083
NC_035101.1	15293153	.	C	A	.	.	MAF_USDA=2.083
NC_035101.1	15293155	.	G	A	.	.	MAF_USDA=2.083
NC_035101.1	15293156	.	A	G	.	.	MAF_USDA=8.333
NC_035101.1	15293196	.	G	A	.	.	MAF_USDA=4.118
NC_035101.1	15293220	.	G	T	.	.	MAF_USDA=1.639
NC_035101.1	15293319	.	G	A	.	.	MAF_USDA=3.279
NC_035101.1	15293352	.	G	T	.	.	MAF_INRAE=16.456;MAF_USDA=10.0
NC_035101.1	15293402	.	G	T	.	.	MAF_USDA=4.167
NC_035101.1	15293403	.	A	C	.	.	MAF_USDA=1.639
NC_035101.1	15293566	.	G	T	.	.	MAF_USDA=4.118
NC_035101.1	15293665	.	C	A	.	.	MAF_USDA=1.639
NC_035101.1	15294051	.	T	C	.	.	MAF_USDA=2.459
NC_035101.1	15294070	.	G	A	.	.	MAF_USDA=20.833
NC_035101.1	15294194	.	G	A	.	.	MAF_USDA=1.639
NC_035101.1	15294275	.	C	T	.	.	MAF_INRAE=1.667
NC_035101.1	15294445	.	C	T	.	.	MAF_USDA=5.738
NC_035101.1	15294502	.	T	C	.	.	MAF_USDA=3.529
NC_035101.1	15294543	.	A	C	.	.	MAF_USDA=8.333
NC_035101.1	15294553	.	A	C	.	.	MAF_INRAE=13.924;MAF_USDA=7.647
NC_035101.1	15294579	.	G	A	.	.	MAF_INRAE=13.924;MAF_USDA=10.0
NC_035101.1	15294676	.	T	G	.	.	MAF_USDA=1.639
NC_035101.1	15294699	.	C	G	.	.	MAF_USDA=1.639
NC_035101.1	15294703	.	A	T	.	.	MAF_INRAE=15.19;MAF_USDA=11.176
NC_035101.1	15294742	.	C	T	.	.	MAF_USDA=5.738
NC_035101.1	15294816	.	C	A	.	.	MAF_USDA=4.098
NC_035101.1	15294931	.	C	T	.	.	MAF_USDA=8.333
NC_035101.1	15294944	.	C	T	.	.	MAF_USDA=1.639
NC_035101.1	15294992	.	A	G	.	.	MAF_USDA=12.353
NC_035101.1	15295023	.	A	C	.	.	MAF_USDA=11.905
NC_035101.1	15295073	.	G	A	.	.	MAF_USDA=2.083
NC_035101.1	15295103	.	C	T	.	.	MAF_INRAE=3.333;MAF_USDA=2.5
NC_035101.1	15295165	.	A	T	.	.	MAF_INRAE=15.19;MAF_USDA=5.952
NC_035101.1	15295167	.	G	T	.	.	MAF_USDA=3.571
NC_035101.1	15295181	.	T	A	.	.	MAF_INRAE=17.5;MAF_USDA=15.294
NC_035101.1	15295221	.	A	T	.	.	MAF_USDA=4.918
NC_035101.1	15295308	.	G	T	.	.	MAF_USDA=13.529
NC_035101.1	15295332	.	G	A	.	.	MAF_INRAE=31.646;MAF_USDA=26.471
NC_035101.1	15295349	.	C	T	.	.	MAF_USDA=1.639
NC_035101.1	15295375	.	T	C	.	.	MAF_USDA=1.639
NC_035101.1	15295548	.	T	A	.	.	MAF_INRAE=5.063
NC_035101.1	15295582	.	T	G	.	.	MAF_INRAE=18.354;MAF_USDA=8.235
NC_035101.1	15295607	.	G	A	.	.	MAF_USDA=10.417
NC_035101.1	15295631	.	T	C	.	.	MAF_USDA=12.941
NC_035101.1	15295679	.	T	C	.	.	MAF_INRAE=1.667;MAF_USDA=2.353
NC_035101.1	15295800	.	G	A	.	.	MAF_USDA=1.639
NC_035101.1	15295828	.	T	A	.	.	MAF_USDA=1.667
NC_035101.1	15295848	.	G	A	.	.	MAF_USDA=4.167
NC_035101.1	15295928	.	A	T	.	.	MAF_USDA=1.639
NC_035101.1	15295937	.	T	G	.	.	MAF_INRAE=15.833;MAF_USDA=15.882
NC_035101.1	15295938	.	C	A	.	.	MAF_INRAE=14.167;MAF_USDA=8.824
NC_035101.1	15295998	.	T	G	.	.	MAF_USDA=1.639
NC_035101.1	15296066	.	G	T	.	.	MAF_USDA=2.459
NC_035101.1	15296305	.	A	T	.	.	MAF_USDA=1.639
NC_035101.1	15296306	.	T	C	.	.	MAF_USDA=1.639
NC_035101.1	15296409	.	G	A	.	.	MAF_INRAE=14.167;MAF_USDA=8.333
NC_035101.1	15296456	.	C	A	.	.	MAF_INRAE=46.835;MAF_USDA=47.619
NC_035101.1	15296467	.	A	G	.	.	MAF_INRAE=14.167
NC_035101.1	15296532	.	A	G	.	.	MAF_USDA=12.353
NC_035101.1	15296555	.	A	C	.	.	MAF_USDA=3.279
NC_035101.1	15296581	.	A	C	.	.	MAF_USDA=8.235
NC_035101.1	15296602	.	C	T	.	.	MAF_USDA=6.471
NC_035101.1	15296653	.	C	A	.	.	MAF_USDA=7.059
NC_035101.1	15296715	.	A	T	.	.	MAF_INRAE=3.165;MAF_USDA=10.417
NC_035101.1	15296752	.	T	A	.	.	MAF_USDA=1.639
NC_035101.1	15296760	.	T	A	.	.	MAF_INRAE=15.789
NC_035101.1	15296942	.	A	G	.	.	MAF_INRAE=1.667
NC_035101.1	15297249	.	G	T	.	.	MAF_INRAE=14.167;MAF_USDA=12.353
NC_035101.1	15297261	.	T	G	.	.	MAF_INRAE=14.167;MAF_USDA=12.353
NC_035101.1	15297262	.	T	G	.	.	MAF_INRAE=14.167;MAF_USDA=12.941
NC_035101.1	15297517	.	C	A	.	.	MAF_INRAE=15.0;MAF_USDA=4.167
NC_035101.1	15297519	.	C	T	.	.	MAF_INRAE=15.0;MAF_USDA=4.167
NC_035101.1	15297594	.	A	G	.	.	MAF_INRAE=17.5;MAF_USDA=2.976
NC_035101.1	15297683	.	G	T	.	.	MAF_USDA=1.639
NC_035101.1	15297723	.	A	G	.	.	MAF_INRAE=12.025;MAF_USDA=3.279
NC_035101.1	15297733	.	G	A	.	.	MAF_USDA=1.639
NC_035101.1	15297738	.	A	G	.	.	MAF_USDA=1.639
NC_035101.1	15297790	.	A	G	.	.	MAF_INRAE=46.835;MAF_USDA=46.471
NC_035101.1	15297808	.	C	T	.	.	MAF_USDA=7.647
NC_035101.1	15297889	.	C	T	.	.	MAF_USDA=2.459
NC_035101.1	15298040	.	T	C	.	.	MAF_USDA=1.639
NC_035101.1	15298079	.	C	A	.	.	MAF_INRAE=1.667;MAF_USDA=2.941
NC_035101.1	15298167	.	G	A	.	.	MAF_USDA=6.471
NC_035101.1	15298383	.	C	T	.	.	MAF_INRAE=1.667
NC_035101.1	15298404	.	T	C	.	.	MAF_USDA=4.706
NC_035101.1	15298473	.	C	T	.	.	MAF_USDA=5.738
NC_035101.1	15298554	.	C	T	.	.	MAF_INRAE=12.025;MAF_USDA=3.279
NC_035101.1	15298738	.	T	C	.	.	MAF_USDA=17.213
NC_035101.1	15298814	.	T	C	.	.	MAF_INRAE=15.789;MAF_USDA=1.639
NC_035101.1	15299049	.	T	C	.	.	MAF_USDA=1.667
NC_035101.1	15299093	.	C	T	.	.	MAF_USDA=6.25
NC_035101.1	15299129	.	C	T	.	.	MAF_USDA=4.167
NC_035101.1	15299214	.	C	T	.	.	MAF_USDA=4.706
NC_035101.1	15299296	.	A	T	.	.	MAF_INRAE=15.0
NC_035101.1	15299298	.	G	T	.	.	MAF_INRAE=1.667
NC_035101.1	15299410	.	C	G	.	.	MAF_INRAE=13.924;MAF_USDA=12.941
NC_035101.1	15299571	.	A	C	.	.	MAF_USDA=3.279
NC_035101.1	15299635	.	C	A	.	.	MAF_INRAE=15.789;MAF_USDA=10.0
NC_035101.1	15299711	.	C	T	.	.	MAF_USDA=4.098
NC_035101.1	15299713	.	G	A	.	.	MAF_USDA=5.738
NC_035101.1	15299731	.	A	G	.	.	MAF_USDA=4.098
NC_035101.1	15299807	.	A	T	.	.	MAF_USDA=2.459
NC_035101.1	15299891	.	G	A	.	.	MAF_USDA=12.5
NC_035101.1	15299971	.	A	T	.	.	MAF_USDA=1.639
NC_035101.1	15300031	.	G	T	.	.	MAF_INRAE=10.0
NC_035101.1	15300039	.	C	A	.	.	MAF_USDA=2.459
NC_035101.1	15300060	.	A	G	.	.	MAF_USDA=1.639
NC_035101.1	15300078	.	A	T	.	.	MAF_INRAE=16.456;MAF_USDA=2.941
NC_035101.1	15300140	.	A	C	.	.	MAF_INRAE=1.667
NC_035101.1	15300148	.	A	G	.	.	MAF_INRAE=5.833;MAF_USDA=1.639
NC_035101.1	15300218	.	A	C	.	.	MAF_USDA=1.639
NC_035101.1	15300233	.	A	T	.	.	MAF_INRAE=18.354;MAF_USDA=4.118
NC_035101.1	15300303	.	A	T	.	.	MAF_USDA=2.083
NC_035101.1	15300334	.	A	T	.	.	MAF_USDA=1.639
NC_035101.1	15300340	.	G	A	.	.	MAF_INRAE=10.127;MAF_USDA=5.294
NC_035101.1	15300386	.	A	T	.	.	MAF_USDA=1.639
NC_035101.1	15300484	.	G	T	.	.	MAF_USDA=4.118
NC_035101.1	15300498	.	T	G	.	.	MAF_INRAE=18.354
NC_035101.1	15300588	.	T	A	.	.	MAF_USDA=1.639
NC_035101.1	15300644	.	C	T	.	.	MAF_USDA=8.235
NC_035101.1	15300729	.	C	T	.	.	MAF_USDA=2.353
NC_035101.1	15300817	.	G	A	.	.	MAF_USDA=6.557
NC_035101.1	15300822	.	G	C	.	.	MAF_USDA=1.639
NC_035101.1	15300889	.	G	A	.	.	MAF_USDA=2.459
NC_035101.1	15300943	.	T	A	.	.	MAF_USDA=7.647
NC_035101.1	15301292	.	T	C	.	.	MAF_INRAE=41.139;MAF_USDA=31.765
NC_035101.1	15301617	.	G	C	.	.	MAF_INRAE=17.722;MAF_USDA=4.118
NC_035101.1	15301698	.	G	C	.	.	MAF_INRAE=15.19;MAF_USDA=16.471
NC_035101.1	15301939	.	C	G	.	.	MAF_USDA=10.0
NC_035101.1	15301960	.	T	C	.	.	MAF_USDA=8.824
NC_035101.1	15302307	.	G	A	.	.	MAF_USDA=1.639
NC_035101.1	15302382	.	C	T	.	.	MAF_USDA=1.639
NC_035101.1	15302438	.	C	T	.	.	MAF_INRAE=10.127;MAF_USDA=5.294
NC_035101.1	15302557	.	T	G	.	.	MAF_USDA=9.412
NC_035101.1	15302798	.	G	C	.	.	MAF_INRAE=5.063
NC_035101.1	15302819	.	G	A	.	.	MAF_INRAE=15.19;MAF_USDA=5.294
NC_035101.1	15302890	.	C	T	.	.	MAF_INRAE=16.456;MAF_USDA=7.059
NC_035101.1	15302932	.	G	A	.	.	MAF_INRAE=16.456;MAF_USDA=2.941
NC_035101.1	15303015	.	G	T	.	.	MAF_USDA=8.824
NC_035101.1	15303108	.	G	A	.	.	MAF_INRAE=5.063
NC_035101.1	15303368	.	C	T	.	.	MAF_USDA=1.639
NC_035101.1	15303546	.	C	A	.	.	MAF_USDA=16.667
NC_035101.1	15304974	.	C	A	.	.	MAF_USDA=7.377
NC_035101.1	15304985	.	T	G	.	.	MAF_USDA=13.529
NC_035101.1	15305036	.	C	G	.	.	MAF_USDA=4.918
NC_035101.1	15305046	.	G	A	.	.	MAF_INRAE=16.456;MAF_USDA=7.647
NC_035101.1	15305147	.	C	A	.	.	MAF_INRAE=10.127;MAF_USDA=5.294
NC_035101.1	15305366	.	T	G	.	.	MAF_USDA=3.279
NC_035101.1	15305462	.	C	A	.	.	MAF_USDA=4.706
NC_035101.1	15305632	.	T	A	.	.	MAF_INRAE=18.333;MAF_USDA=3.529
NC_035101.1	15305649	.	G	A	.	.	MAF_USDA=1.639
NC_035101.1	15305822	.	C	T	.	.	MAF_USDA=1.639
NC_035101.1	15305915	.	T	G	.	.	MAF_USDA=15.882
NC_035101.1	15305925	.	C	T	.	.	MAF_USDA=4.706
NC_035101.1	15305935	.	T	A	.	.	MAF_USDA=9.412
NC_035101.1	15305937	.	C	T	.	.	MAF_USDA=2.459
NC_035101.1	15306039	.	T	C	.	.	MAF_USDA=11.176
NC_035101.1	15306050	.	A	G	.	.	MAF_USDA=11.176
NC_035101.1	15306068	.	A	G	.	.	MAF_INRAE=24.051;MAF_USDA=14.118
NC_035101.1	15306167	.	A	G	.	.	MAF_USDA=6.471
NC_035101.1	15306281	.	C	T	.	.	MAF_USDA=6.557
NC_035101.1	15306308	.	G	A	.	.	MAF_USDA=6.557
NC_035101.1	15306356	.	G	A	.	.	MAF_USDA=4.706
NC_035101.1	15306383	.	A	T	.	.	MAF_INRAE=40.506;MAF_USDA=22.941
NC_035101.1	15306394	.	A	C	.	.	MAF_USDA=8.333
NC_035101.1	15306437	.	C	T	.	.	MAF_USDA=7.059
NC_035101.1	15306665	.	G	T	.	.	MAF_USDA=1.639
NC_035101.1	15306671	.	G	A	.	.	MAF_INRAE=14.167;MAF_USDA=4.706
NC_035101.1	15306680	.	A	G	.	.	MAF_USDA=1.639
NC_035101.1	15306701	.	A	G	.	.	MAF_INRAE=12.025;MAF_USDA=5.882
NC_035101.1	15306741	.	C	A	.	.	MAF_USDA=8.333
NC_035101.1	15306868	.	C	A	.	.	MAF_INRAE=26.582;MAF_USDA=27.083
NC_035101.1	15306899	.	A	T	.	.	MAF_USDA=8.333
NC_035101.1	15306903	.	G	A	.	.	MAF_USDA=10.588
NC_035101.1	15306936	.	T	G	.	.	MAF_USDA=8.333
NC_035101.1	15307041	.	T	C	.	.	MAF_USDA=2.459
NC_035101.1	15307042	.	G	A	.	.	MAF_USDA=7.377
NC_035101.1	15307052	.	A	T	.	.	MAF_USDA=1.639
NC_035101.1	15307144	.	C	T	.	.	MAF_USDA=9.016
NC_035101.1	15307145	.	A	C	.	.	MAF_USDA=8.333
NC_035101.1	15307147	.	C	A	.	.	MAF_USDA=1.639
NC_035101.1	15307171	.	C	A	.	.	MAF_INRAE=8.333;MAF_USDA=21.176
NC_035101.1	15307322	.	G	T	.	.	MAF_INRAE=5.696
NC_035101.1	15307598	.	G	A	.	.	MAF_INRAE=1.667
NC_035101.1	15307631	.	G	A	.	.	MAF_INRAE=10.0;MAF_USDA=4.118
NC_035101.1	15307794	.	C	T	.	.	MAF_INRAE=31.646;MAF_USDA=43.529
NC_035101.1	15307925	.	C	T	.	.	MAF_USDA=1.639
NC_035101.1	15307978	.	A	G	.	.	MAF_USDA=8.824
NC_035101.1	15308135	.	T	G	.	.	MAF_INRAE=10.0;MAF_USDA=4.706
NC_035101.1	15308223	.	A	G	.	.	MAF_USDA=12.5
NC_035101.1	15308252	.	G	A	.	.	MAF_USDA=3.279
NC_035101.1	15308299	.	C	A	.	.	MAF_USDA=1.639
NC_035101.1	15308317	.	A	C	.	.	MAF_USDA=2.459
NC_035101.1	15308414	.	T	C	.	.	MAF_USDA=3.279
NC_035101.1	15308528	.	C	T	.	.	MAF_USDA=1.639
NC_035101.1	15308561	.	G	A	.	.	MAF_INRAE=3.165;MAF_USDA=17.059
NC_035101.1	15308597	.	T	C	.	.	MAF_INRAE=4.167;MAF_USDA=3.279
NC_035101.1	15308615	.	G	A	.	.	MAF_USDA=5.738
NC_035101.1	15308638	.	G	T	.	.	MAF_INRAE=11.667
NC_035101.1	15308653	.	G	A	.	.	MAF_USDA=1.639
NC_035101.1	15308655	.	G	A	.	.	MAF_USDA=1.639
NC_035101.1	15308661	.	T	G	.	.	MAF_INRAE=3.333;MAF_USDA=18.824
NC_035101.1	15308676	.	G	A	.	.	MAF_USDA=16.471
NC_035101.1	15308697	.	T	A	.	.	MAF_USDA=5.738
NC_035101.1	15308698	.	T	C	.	.	MAF_USDA=5.738
NC_035101.1	15308699	.	T	A	.	.	MAF_USDA=5.738
NC_035101.1	15308720	.	A	T	.	.	MAF_USDA=1.639
NC_035101.1	15308721	.	C	T	.	.	MAF_USDA=1.639
NC_035101.1	15308722	.	G	T	.	.	MAF_USDA=1.639
NC_035101.1	15308724	.	G	A	.	.	MAF_USDA=5.738
NC_035101.1	15308733	.	G	A	.	.	MAF_INRAE=2.532;MAF_USDA=17.059
NC_035101.1	15308852	.	G	A	.	.	MAF_INRAE=10.833;MAF_USDA=4.706
NC_035101.1	15309467	.	A	C	.	.	MAF_USDA=1.639
NC_035101.1	15309514	.	T	C	.	.	MAF_INRAE=8.333;MAF_USDA=4.706
NC_035101.1	15309632	.	T	G	.	.	MAF_USDA=2.459
NC_035101.1	15309758	.	A	G	.	.	MAF_INRAE=31.646;MAF_USDA=45.294
NC_035101.1	15309797	.	G	T	.	.	MAF_USDA=1.639
NC_035101.1	15309902	.	T	G	.	.	MAF_INRAE=42.405;MAF_USDA=30.588
NC_035101.1	15310068	.	T	C	.	.	MAF_USDA=2.459
NC_035101.1	15310083	.	A	T	.	.	MAF_USDA=4.918
NC_035101.1	15310248	.	G	A	.	.	MAF_INRAE=15.19;MAF_USDA=12.941
NC_035101.1	15310272	.	C	A	.	.	MAF_INRAE=3.165;MAF_USDA=22.917
NC_035101.1	15310305	.	T	A	.	.	MAF_INRAE=5.263
NC_035101.1	15310363	.	C	A	.	.	MAF_USDA=3.279
NC_035101.1	15310391	.	A	G	.	.	MAF_USDA=5.738
NC_035101.1	15310476	.	G	T	.	.	MAF_USDA=9.836
NC_035101.1	15310504	.	T	G	.	.	MAF_INRAE=25.949;MAF_USDA=20.0
NC_035101.1	15310521	.	T	C	.	.	MAF_INRAE=27.215;MAF_USDA=40.588
NC_035101.1	15310537	.	G	A	.	.	MAF_USDA=3.279
NC_035101.1	15310587	.	G	A	.	.	MAF_USDA=2.459
NC_035101.1	15310628	.	A	T	.	.	MAF_INRAE=17.5;MAF_USDA=18.824
NC_035101.1	15310707	.	A	G	.	.	MAF_USDA=1.639
NC_035101.1	15310731	.	C	A	.	.	MAF_INRAE=45.57;MAF_USDA=42.941
NC_035101.1	15310750	.	G	A	.	.	MAF_USDA=2.459
NC_035101.1	15310807	.	C	A	.	.	MAF_USDA=8.333
NC_035101.1	15310966	.	G	A	.	.	MAF_INRAE=31.013;MAF_USDA=21.765
NC_035101.1	15311068	.	G	C	.	.	MAF_USDA=46.471
NC_035101.1	15311114	.	T	C	.	.	MAF_USDA=48.235
NC_035101.1	15311132	.	C	T	.	.	MAF_USDA=2.459
NC_035101.1	15311133	.	C	G	.	.	MAF_USDA=37.5
NC_035101.1	15311154	.	A	C	.	.	MAF_USDA=1.639
NC_035101.1	15311168	.	C	T	.	.	MAF_USDA=43.75
NC_035101.1	15311222	.	C	T	.	.	MAF_USDA=27.083
NC_035101.1	15311276	.	T	C	.	.	MAF_USDA=4.167
NC_035101.1	15311295	.	C	A	.	.	MAF_USDA=22.917
NC_035101.1	15311363	.	A	G	.	.	MAF_INRAE=47.5;MAF_USDA=41.667
NC_035101.1	15311446	.	G	T	.	.	MAF_INRAE=25.833;MAF_USDA=12.5
NC_035101.1	15311452	.	G	T	.	.	MAF_INRAE=25.833;MAF_USDA=12.5
NC_035101.1	15311457	.	A	C	.	.	MAF_INRAE=25.833;MAF_USDA=12.5
NC_035101.1	15311465	.	A	C	.	.	MAF_INRAE=25.833
NC_035101.1	15311480	.	G	A	.	.	MAF_INRAE=10.0;MAF_USDA=4.706
NC_035101.1	15311495	.	C	T	.	.	MAF_USDA=2.459
NC_035101.1	15311621	.	A	T	.	.	MAF_INRAE=42.405;MAF_USDA=50.0
NC_035101.1	15311666	.	T	C	.	.	MAF_USDA=20.0
NC_035101.1	15311682	.	T	G	.	.	MAF_INRAE=15.19;MAF_USDA=14.118
NC_035101.1	15311723	.	G	A	.	.	MAF_USDA=3.279
NC_035101.1	15311779	.	A	G	.	.	MAF_USDA=3.279
NC_035101.1	15311780	.	C	A	.	.	MAF_INRAE=42.405;MAF_USDA=49.412
NC_035101.1	15311799	.	G	T	.	.	MAF_USDA=1.639
NC_035101.1	15311852	.	T	G	.	.	MAF_INRAE=43.038;MAF_USDA=49.412
NC_035101.1	15311868	.	G	A	.	.	MAF_USDA=1.639
NC_035101.1	15311927	.	T	G	.	.	MAF_INRAE=46.835;MAF_USDA=40.0
NC_035101.1	15311942	.	T	C	.	.	MAF_USDA=2.459
NC_035101.1	15311948	.	T	C	.	.	MAF_INRAE=50.0;MAF_USDA=29.167
NC_035101.1	15311955	.	T	G	.	.	MAF_INRAE=46.203;MAF_USDA=39.412
NC_035101.1	15311967	.	G	A	.	.	MAF_USDA=2.459
NC_035101.1	15312032	.	C	T	.	.	MAF_INRAE=9.167;MAF_USDA=3.529
NC_035101.1	15312047	.	T	G	.	.	MAF_INRAE=18.354;MAF_USDA=11.765
NC_035101.1	15312056	.	C	A	.	.	MAF_USDA=3.279
NC_035101.1	15312070	.	A	C	.	.	MAF_INRAE=48.333
NC_035101.1	15312125	.	G	A	.	.	MAF_USDA=4.918
NC_035101.1	15312150	.	G	A	.	.	MAF_INRAE=20.886;MAF_USDA=3.529
NC_035101.1	15312194	.	C	G	.	.	MAF_USDA=2.459
NC_035101.1	15312247	.	C	T	.	.	MAF_USDA=7.377
NC_035101.1	15312253	.	C	A	.	.	MAF_INRAE=43.333;MAF_USDA=37.5
NC_035101.1	15312291	.	A	G	.	.	MAF_INRAE=26.582;MAF_USDA=39.412
NC_035101.1	15312349	.	A	C,T	.	.	MAF_INRAE=31.579
NC_035101.1	15312368	.	C	A	.	.	MAF_INRAE=18.354;MAF_USDA=17.647
NC_035101.1	15312387	.	C	T	.	.	MAF_USDA=4.167
NC_035101.1	15312440	.	C	T	.	.	MAF_USDA=12.5
NC_035101.1	15312543	.	G	T	.	.	MAF_INRAE=15.19;MAF_USDA=12.941
NC_035101.1	15312612	.	C	A	.	.	MAF_USDA=1.639
NC_035101.1	15312654	.	C	A	.	.	MAF_USDA=1.639
NC_035101.1	15312721	.	C	T	.	.	MAF_INRAE=2.632
NC_035101.1	15312726	.	G	A	.	.	MAF_USDA=1.639
NC_035101.1	15312734	.	G	C	.	.	MAF_INRAE=47.468;MAF_USDA=33.333
NC_035101.1	15312753	.	T	G	.	.	MAF_INRAE=48.101;MAF_USDA=37.5
NC_035101.1	15312846	.	C	T	.	.	MAF_USDA=4.098
NC_035101.1	15312889	.	C	T	.	.	MAF_INRAE=49.167;MAF_USDA=39.583
NC_035101.1	15312949	.	C	G	.	.	MAF_INRAE=48.333;MAF_USDA=43.75
NC_035101.1	15313059	.	C	T	.	.	MAF_INRAE=4.167
NC_035101.1	15313095	.	T	C	.	.	MAF_USDA=21.176
NC_035101.1	15313103	.	C	G	.	.	MAF_INRAE=48.333;MAF_USDA=42.353
NC_035101.1	15313163	.	G	T	.	.	MAF_INRAE=1.667
NC_035101.1	15313169	.	C	G	.	.	MAF_INRAE=1.667
NC_035101.1	15313175	.	A	G	.	.	MAF_INRAE=31.667
NC_035101.1	15313181	.	C	A	.	.	MAF_INRAE=42.5
NC_035101.1	15313191	.	C	T	.	.	MAF_USDA=20.833
NC_035101.1	15313211	.	T	C	.	.	MAF_USDA=3.39
NC_035101.1	15313212	.	C	A	.	.	MAF_INRAE=3.333;MAF_USDA=1.695
NC_035101.1	15313215	.	G	A	.	.	MAF_USDA=1.695
NC_035101.1	15313255	.	G	T	.	.	MAF_USDA=4.098
NC_035101.1	15313278	.	C	T	.	.	MAF_INRAE=6.667
NC_035101.1	15313320	.	A	C	.	.	MAF_INRAE=6.667
NC_035101.1	15313342	.	T	G	.	.	MAF_INRAE=44.937;MAF_USDA=33.529
NC_035101.1	15313355	.	T	C	.	.	MAF_INRAE=5.833;MAF_USDA=14.118
NC_035101.1	15313369	.	G	A	.	.	MAF_INRAE=6.667
NC_035101.1	15313380	.	G	T	.	.	MAF_USDA=1.639
NC_035101.1	15313447	.	T	C	.	.	MAF_USDA=21.176
NC_035101.1	15313463	.	G	C	.	.	MAF_INRAE=5.833
NC_035101.1	15313501	.	T	A	.	.	MAF_INRAE=32.5
NC_035101.1	15313502	.	C	T	.	.	MAF_INRAE=32.5
NC_035101.1	15313550	.	A	C	.	.	MAF_INRAE=40.833
NC_035101.1	15313559	.	A	C	.	.	MAF_INRAE=31.667
NC_035101.1	15313631	.	C	T	.	.	MAF_USDA=3.279
NC_035101.1	15313653	.	G	T	.	.	MAF_USDA=4.918
NC_035101.1	15313679	.	A	G	.	.	MAF_INRAE=5.063;MAF_USDA=2.459
NC_035101.1	15313683	.	C	T	.	.	MAF_USDA=1.639
NC_035101.1	15313745	.	A	C	.	.	MAF_INRAE=5.063
NC_035101.1	15313790	.	C	A	.	.	MAF_INRAE=8.333;MAF_USDA=4.706
NC_035101.1	15313801	.	T	A	.	.	MAF_USDA=1.639
NC_035101.1	15313806	.	G	A	.	.	MAF_INRAE=45.57;MAF_USDA=42.941
NC_035101.1	15313827	.	C	A	.	.	MAF_USDA=1.639
NC_035101.1	15313837	.	A	T	.	.	MAF_USDA=2.459
NC_035101.1	15313885	.	T	C	.	.	MAF_INRAE=1.667
NC_035101.1	15313922	.	G	A	.	.	MAF_INRAE=1.667
NC_035101.1	15313924	.	A	G	.	.	MAF_INRAE=1.667
NC_035101.1	15313984	.	T	C	.	.	MAF_INRAE=48.734;MAF_USDA=37.5
NC_035101.1	15314032	.	T	C	.	.	MAF_INRAE=44.937;MAF_USDA=41.765
NC_035101.1	15314042	.	G	T	.	.	MAF_INRAE=10.526
NC_035101.1	15314049	.	C	T	.	.	MAF_INRAE=49.167;MAF_USDA=38.554
NC_035101.1	15314144	.	A	G	.	.	MAF_USDA=4.918
NC_035101.1	15314205	.	A	C	.	.	MAF_INRAE=50.0;MAF_USDA=38.235
NC_035101.1	15314328	.	C	A	.	.	MAF_INRAE=13.291;MAF_USDA=2.941
NC_035101.1	15314351	.	T	C	.	.	MAF_INRAE=45.57;MAF_USDA=39.412
NC_035101.1	15314352	.	G	A	.	.	MAF_INRAE=6.667;MAF_USDA=2.941
NC_035101.1	15314377	.	A	C	.	.	MAF_INRAE=45.57;MAF_USDA=40.164
NC_035101.1	15314396	.	C	A	.	.	MAF_INRAE=3.165
NC_035101.1	15314397	.	A	T	.	.	MAF_INRAE=25.949;MAF_USDA=22.5
NC_035101.1	15314419	.	A	C	.	.	MAF_USDA=1.695
NC_035101.1	15314423	.	A	G	.	.	MAF_INRAE=5.063;MAF_USDA=1.695
NC_035101.1	15314475	.	A	C	.	.	MAF_USDA=22.619
NC_035101.1	15314496	.	A	T	.	.	MAF_USDA=2.5
NC_035101.1	15314531	.	G	T	.	.	MAF_USDA=4.918
NC_035101.1	15314664	.	A	T	.	.	MAF_USDA=23.81
NC_035101.1	15314667	.	C	T	.	.	MAF_USDA=2.5
NC_035101.1	15314671	.	G	C	.	.	MAF_USDA=23.81
NC_035101.1	15314687	.	T	C	.	.	MAF_INRAE=5.263;MAF_USDA=8.824
NC_035101.1	15314703	.	G	C	.	.	MAF_USDA=16.471
NC_035101.1	15314766	.	C	T	.	.	MAF_INRAE=3.165;MAF_USDA=8.824
NC_035101.1	15314801	.	C	T	.	.	MAF_INRAE=47.468;MAF_USDA=45.833
NC_035101.1	15314844	.	C	T	.	.	MAF_INRAE=13.333
NC_035101.1	15314859	.	G	T	.	.	MAF_USDA=4.167
NC_035101.1	15314904	.	C	G	.	.	MAF_USDA=40.588
NC_035101.1	15314947	.	G	A	.	.	MAF_USDA=7.647
NC_035101.1	15315014	.	C	T	.	.	MAF_INRAE=14.167;MAF_USDA=1.176
NC_035101.1	15315058	.	G	C	.	.	MAF_INRAE=45.57;MAF_USDA=31.176
NC_035101.1	15315105	.	A	C	.	.	MAF_USDA=2.941
NC_035101.1	15315118	.	T	G	.	.	MAF_INRAE=31.579;MAF_USDA=48.235
NC_035101.1	15315124	.	G	C	.	.	MAF_INRAE=31.579;MAF_USDA=47.059
NC_035101.1	15315130	.	A	G	.	.	MAF_INRAE=10.0
NC_035101.1	15315133	.	A	G	.	.	MAF_USDA=3.529
NC_035101.1	15315136	.	C	A	.	.	MAF_INRAE=16.667
NC_035101.1	15315226	.	G	A	.	.	MAF_USDA=21.765
NC_035101.1	15315325	.	G	A	.	.	MAF_INRAE=48.101;MAF_USDA=37.059
NC_035101.1	15315338	.	G	T	.	.	MAF_USDA=1.639
NC_035101.1	15315354	.	C	T	.	.	MAF_USDA=2.459
NC_035101.1	15315379	.	G	A	.	.	MAF_INRAE=36.842;MAF_USDA=41.176
NC_035101.1	15315403	.	C	T	.	.	MAF_USDA=1.639
NC_035101.1	15315419	.	G	C	.	.	MAF_INRAE=5.263;MAF_USDA=13.529
NC_035101.1	15315519	.	A	C	.	.	MAF_USDA=1.695
NC_035101.1	15315528	.	A	C	.	.	MAF_USDA=38.095
NC_035101.1	15315605	.	A	G	.	.	MAF_INRAE=45.57;MAF_USDA=42.353
NC_035101.1	15315693	.	C	A	.	.	MAF_USDA=1.639
NC_035101.1	15315735	.	G	C	.	.	MAF_USDA=2.459
NC_035101.1	15315747	.	A	G	.	.	MAF_USDA=4.918
NC_035101.1	15315748	.	A	T,*	.	.	MAF_INRAE=3.165;MAF_USDA=22.917
NC_035101.1	15315799	.	G	A	.	.	MAF_INRAE=10.833
NC_035101.1	15315805	.	G	C	.	.	MAF_USDA=16.667
NC_035101.1	15315853	.	C	T	.	.	MAF_INRAE=20.0;MAF_USDA=2.941
NC_035101.1	15315879	.	C	T	.	.	MAF_USDA=22.917
NC_035101.1	15315969	.	G	C	.	.	MAF_INRAE=45.57;MAF_USDA=41.176
NC_035101.1	15315974	.	G	A	.	.	MAF_INRAE=10.833;MAF_USDA=2.083
NC_035101.1	15315997	.	C	T	.	.	MAF_USDA=1.639
NC_035101.1	15316012	.	G	A	.	.	MAF_INRAE=25.949;MAF_USDA=20.588
NC_035101.1	15316175	.	G	A	.	.	MAF_INRAE=31.579;MAF_USDA=10.0
NC_035101.1	15316248	.	G	A	.	.	MAF_USDA=1.639
NC_035101.1	15316277	.	A	G	.	.	MAF_INRAE=27.215;MAF_USDA=10.0
NC_035101.1	15316292	.	C	A	.	.	MAF_INRAE=5.063;MAF_USDA=2.459
NC_035101.1	15316311	.	T	A	.	.	MAF_INRAE=25.949;MAF_USDA=19.412
NC_035101.1	15316379	.	T	G	.	.	MAF_INRAE=11.667;MAF_USDA=32.941
NC_035101.1	15316487	.	G	T	.	.	MAF_INRAE=5.063;MAF_USDA=2.459
NC_035101.1	15316551	.	T	C	.	.	MAF_USDA=1.639
NC_035101.1	15316568	.	A	C	.	.	MAF_INRAE=45.57;MAF_USDA=37.705
NC_035101.1	15316578	.	T	G	.	.	MAF_USDA=22.917
NC_035101.1	15316586	.	G	T	.	.	MAF_USDA=39.583
NC_035101.1	15316590	.	C	T	.	.	MAF_INRAE=6.667;MAF_USDA=13.529
NC_035101.1	15316633	.	A	C	.	.	MAF_INRAE=45.57;MAF_USDA=41.176
NC_035101.1	15316680	.	C	T	.	.	MAF_USDA=40.984
NC_035101.1	15316681	.	A	T	.	.	MAF_USDA=13.934
NC_035101.1	15316861	.	C	A	.	.	MAF_USDA=10.87
NC_035101.1	15316896	.	C	T	.	.	MAF_USDA=3.448
NC_035101.1	15316949	.	G	A	.	.	MAF_USDA=3.704
NC_035101.1	15316992	.	C	A	.	.	MAF_USDA=4.938
NC_035101.1	15317025	.	C	T	.	.	MAF_USDA=4.938
NC_035101.1	15317078	.	G	A	.	.	MAF_USDA=3.448
NC_035101.1	15317121	.	T	C	.	.	MAF_USDA=11.111
NC_035101.1	15317124	.	A	G	.	.	MAF_USDA=15.432
NC_035101.1	15317157	.	G	A	.	.	MAF_USDA=6.522
NC_035101.1	15317339	.	G	A	.	.	MAF_USDA=18.182
NC_035101.1	15317471	.	C	T	.	.	MAF_USDA=5.0
NC_035101.1	15317476	.	C	T	.	.	MAF_USDA=3.333
NC_035101.1	15317510	.	A	C	.	.	MAF_INRAE=43.038;MAF_USDA=42.771
NC_035101.1	15317589	.	T	C	.	.	MAF_INRAE=42.405;MAF_USDA=30.723
NC_035101.1	15317679	.	A	G	.	.	MAF_USDA=10.656
NC_035101.1	15317702	.	G	T	.	.	MAF_USDA=9.836
NC_035101.1	15317710	.	G	A	.	.	MAF_USDA=10.656
NC_035101.1	15317755	.	T	G	.	.	MAF_USDA=6.557
NC_035101.1	15317763	.	C	T	.	.	MAF_INRAE=15.789;MAF_USDA=2.459
NC_035101.1	15317814	.	A	T	.	.	MAF_USDA=1.639
NC_035101.1	15317925	.	A	G	.	.	MAF_INRAE=45.57;MAF_USDA=41.176
NC_035101.1	15318030	.	C	A	.	.	MAF_USDA=4.918
NC_035101.1	15318031	.	A	T	.	.	MAF_INRAE=14.557;MAF_USDA=5.294
NC_035101.1	15318078	.	T	C	.	.	MAF_INRAE=17.722;MAF_USDA=15.882
NC_035101.1	15318260	.	C	G	.	.	MAF_INRAE=45.57;MAF_USDA=31.765
NC_035101.1	15318296	.	G	A	.	.	MAF_INRAE=25.316;MAF_USDA=20.0
NC_035101.1	15318401	.	G	C	.	.	MAF_USDA=2.459
NC_035101.1	15318439	.	A	G	.	.	MAF_INRAE=15.19;MAF_USDA=14.706
NC_035101.1	15318442	.	C	A	.	.	MAF_USDA=1.639
NC_035101.1	15318593	.	G	A	.	.	MAF_INRAE=5.063;MAF_USDA=2.459
NC_035101.1	15318669	.	T	C	.	.	MAF_INRAE=46.203;MAF_USDA=41.765
NC_035101.1	15318732	.	G	A	.	.	MAF_INRAE=45.57;MAF_USDA=41.176
NC_035101.1	15318744	.	G	A	.	.	MAF_USDA=2.459
NC_035101.1	15318763	.	T	A	.	.	MAF_INRAE=10.833;MAF_USDA=4.706
NC_035101.1	15318825	.	G	T	.	.	MAF_USDA=1.639
NC_035101.1	15318964	.	C	A	.	.	MAF_INRAE=14.557;MAF_USDA=5.294
NC_035101.1	15318986	.	G	T	.	.	MAF_INRAE=45.57;MAF_USDA=34.118
NC_035101.1	15319032	.	A	G	.	.	MAF_INRAE=10.833;MAF_USDA=5.738
NC_035101.1	15319060	.	T	A	.	.	MAF_USDA=19.412
NC_035101.1	15319092	.	A	T	.	.	MAF_USDA=14.583
NC_035101.1	15319093	.	C	T	.	.	MAF_USDA=14.583
NC_035101.1	15319156	.	T	A	.	.	MAF_INRAE=5.063;MAF_USDA=2.459
NC_035101.1	15319247	.	G	A	.	.	MAF_USDA=1.639
NC_035101.1	15319248	.	G	A	.	.	MAF_USDA=1.639
NC_035101.1	15319258	.	G	A	.	.	MAF_USDA=4.167
NC_035101.1	15319261	.	C	T	.	.	MAF_USDA=8.235
NC_035101.1	15319413	.	T	C	.	.	MAF_INRAE=45.57;MAF_USDA=40.0
NC_035101.1	15319473	.	C	T	.	.	MAF_INRAE=15.19;MAF_USDA=13.529
NC_035101.1	15319635	.	G	T	.	.	MAF_INRAE=26.582;MAF_USDA=18.824
NC_035101.1	15319680	.	G	T	.	.	MAF_INRAE=20.0;MAF_USDA=3.279
NC_035101.1	15319681	.	T	C	.	.	MAF_INRAE=31.579;MAF_USDA=14.583
NC_035101.1	15319782	.	C	T	.	.	MAF_INRAE=6.667;MAF_USDA=2.941
NC_035101.1	15319791	.	C	G	.	.	MAF_USDA=24.706
NC_035101.1	15319823	.	G	A	.	.	MAF_INRAE=10.833;MAF_USDA=4.706
NC_035101.1	15319833	.	C	T	.	.	MAF_INRAE=15.19;MAF_USDA=14.118
NC_035101.1	15319915	.	G	A	.	.	MAF_USDA=4.918
NC_035101.1	15319921	.	G	A	.	.	MAF_USDA=3.279
NC_035101.1	15319922	.	G	T	.	.	MAF_INRAE=45.57;MAF_USDA=41.176
NC_035101.1	15319955	.	C	T	.	.	MAF_INRAE=18.333;MAF_USDA=2.941
NC_035101.1	15320032	.	G	A	.	.	MAF_INRAE=25.949;MAF_USDA=14.583
NC_035101.1	15320064	.	C	T	.	.	MAF_INRAE=27.215;MAF_USDA=8.235
NC_035101.1	15320166	.	T	A	.	.	MAF_INRAE=15.19;MAF_USDA=22.917
NC_035101.1	15320273	.	T	C	.	.	MAF_USDA=1.639
NC_035101.1	15320283	.	G	A	.	.	MAF_INRAE=6.667;MAF_USDA=3.529
NC_035101.1	15320364	.	G	A	.	.	MAF_INRAE=5.063;MAF_USDA=3.279
NC_035101.1	15320395	.	A	C	.	.	MAF_INRAE=21.667;MAF_USDA=2.941
NC_035101.1	15320399	.	C	A	.	.	MAF_USDA=1.639
NC_035101.1	15320424	.	T	C	.	.	MAF_INRAE=36.842;MAF_USDA=38.69
NC_035101.1	15320438	.	C	T	.	.	MAF_USDA=3.279
NC_035101.1	15320455	.	G	T	.	.	MAF_INRAE=36.842;MAF_USDA=39.881
NC_035101.1	15320480	.	A	T	.	.	MAF_USDA=3.279
NC_035101.1	15320571	.	G	A	.	.	MAF_USDA=5.738
NC_035101.1	15320748	.	C	A	.	.	MAF_INRAE=10.833;MAF_USDA=4.118
NC_035101.1	15320768	.	T	G	.	.	MAF_INRAE=15.19;MAF_USDA=14.706
NC_035101.1	15320833	.	G	T	.	.	MAF_INRAE=10.0;MAF_USDA=4.706
NC_035101.1	15320845	.	G	C	.	.	MAF_USDA=3.279
NC_035101.1	15320927	.	C	A	.	.	MAF_USDA=5.738
NC_035101.1	15320976	.	T	C	.	.	MAF_USDA=41.667
NC_035101.1	15320988	.	G	T	.	.	MAF_INRAE=45.57;MAF_USDA=42.353
NC_035101.1	15321008	.	A	C	.	.	MAF_USDA=1.639
NC_035101.1	15321012	.	G	T	.	.	MAF_INRAE=15.19;MAF_USDA=12.941
NC_035101.1	15321028	.	T	C	.	.	MAF_USDA=2.941
NC_035101.1	15321051	.	G	A	.	.	MAF_INRAE=5.063;MAF_USDA=2.459
NC_035101.1	15321077	.	A	G	.	.	MAF_INRAE=3.165;MAF_USDA=32.353
NC_035101.1	15321118	.	G	A	.	.	MAF_USDA=19.412
NC_035101.1	15321155	.	G	T	.	.	MAF_USDA=4.167
NC_035101.1	15321178	.	C	T	.	.	MAF_INRAE=44.937;MAF_USDA=42.353
NC_035101.1	15321238	.	C	T	.	.	MAF_INRAE=3.165;MAF_USDA=22.917
NC_035101.1	15321256	.	C	A	.	.	MAF_USDA=8.333
NC_035101.1	15321310	.	A	T	.	.	MAF_USDA=5.738
NC_035101.1	15321362	.	C	G	.	.	MAF_INRAE=36.842;MAF_USDA=34.118
NC_035101.1	15321471	.	C	T	.	.	MAF_USDA=1.639
NC_035101.1	15321492	.	A	T	.	.	MAF_INRAE=44.304;MAF_USDA=35.294
NC_035101.1	15321494	.	T	G	.	.	MAF_INRAE=5.063;MAF_USDA=2.459
NC_035101.1	15321569	.	G	T	.	.	MAF_USDA=7.377
NC_035101.1	15321622	.	G	A	.	.	MAF_USDA=2.5
NC_035101.1	15321625	.	C	T	.	.	MAF_USDA=2.5
NC_035101.1	15321680	.	C	T	.	.	MAF_USDA=1.724
NC_035101.1	15321740	.	C	A	.	.	MAF_USDA=1.667
NC_035101.1	15321745	.	A	G	.	.	MAF_USDA=10.119
NC_035101.1	15321753	.	G	A	.	.	MAF_USDA=1.667
NC_035101.1	15321761	.	C	T	.	.	MAF_USDA=3.279
NC_035101.1	15321814	.	T	G	.	.	MAF_USDA=22.619
NC_035101.1	15321843	.	T	C	.	.	MAF_USDA=2.459
NC_035101.1	15321845	.	T	C	.	.	MAF_USDA=1.639
NC_035101.1	15321867	.	G	C	.	.	MAF_USDA=41.765
NC_035101.1	15321868	.	G	A	.	.	MAF_USDA=4.706
NC_035101.1	15321876	.	T	C	.	.	MAF_INRAE=5.263;MAF_USDA=4.706
NC_035101.1	15321922	.	G	T	.	.	MAF_USDA=4.167
NC_035101.1	15321926	.	T	G	.	.	MAF_USDA=4.098
NC_035101.1	15321939	.	C	T	.	.	MAF_INRAE=8.333;MAF_USDA=12.5
NC_035101.1	15321948	.	G	A	.	.	MAF_INRAE=45.57;MAF_USDA=42.941
NC_035101.1	15321971	.	A	T	.	.	MAF_INRAE=45.57;MAF_USDA=42.353
NC_035101.1	15322018	.	A	G	.	.	MAF_INRAE=26.582;MAF_USDA=9.412
NC_035101.1	15322023	.	C	T	.	.	MAF_INRAE=6.667;MAF_USDA=11.765
NC_035101.1	15322031	.	C	G	.	.	MAF_INRAE=48.333;MAF_USDA=39.583
NC_035101.1	15322100	.	G	A	.	.	MAF_INRAE=45.57;MAF_USDA=35.294
NC_035101.1	15322114	.	T	C	.	.	MAF_INRAE=48.333;MAF_USDA=40.588
NC_035101.1	15322194	.	A	G	.	.	MAF_USDA=4.918
NC_035101.1	15322197	.	A	T	.	.	MAF_USDA=20.588
NC_035101.1	15322294	.	G	A	.	.	MAF_USDA=3.279
NC_035101.1	15322420	.	A	G	.	.	MAF_USDA=2.459
NC_035101.1	15322427	.	A	C	.	.	MAF_INRAE=5.063;MAF_USDA=2.459
NC_035101.1	15322460	.	C	T	.	.	MAF_INRAE=10.833;MAF_USDA=4.706
NC_035101.1	15322461	.	G	A	.	.	MAF_INRAE=27.215;MAF_USDA=14.118
NC_035101.1	15322466	.	T	G	.	.	MAF_INRAE=44.937;MAF_USDA=34.706
NC_035101.1	15322510	.	C	A	.	.	MAF_INRAE=45.57;MAF_USDA=44.706
NC_035101.1	15322549	.	C	A	.	.	MAF_INRAE=8.333;MAF_USDA=5.294
NC_035101.1	15322578	.	C	A	.	.	MAF_INRAE=44.937;MAF_USDA=42.941
NC_035101.1	15322597	.	T	C	.	.	MAF_INRAE=44.937;MAF_USDA=34.706
NC_035101.1	15322641	.	G	T	.	.	MAF_INRAE=15.789
NC_035101.1	15322656	.	C	A	.	.	MAF_USDA=1.639
NC_035101.1	15322701	.	T	A,G	.	.	MAF_INRAE=36.842
NC_035101.1	15322836	.	G	A	.	.	MAF_USDA=3.279
NC_035101.1	15322920	.	G	A	.	.	MAF_INRAE=10.833;MAF_USDA=4.706
NC_035101.1	15323026	.	C	T	.	.	MAF_INRAE=13.291;MAF_USDA=2.941
NC_035101.1	15323150	.	G	A	.	.	MAF_USDA=5.738
NC_035101.1	15323153	.	T	C	.	.	MAF_INRAE=44.937;MAF_USDA=28.689
NC_035101.1	15323183	.	T	C	.	.	MAF_USDA=16.393
NC_035101.1	15323188	.	A	T	.	.	MAF_INRAE=44.304;MAF_USDA=27.049
NC_035101.1	15323264	.	C	T	.	.	MAF_INRAE=25.949;MAF_USDA=20.0
NC_035101.1	15323294	.	C	A	.	.	MAF_INRAE=44.304;MAF_USDA=31.176
NC_035101.1	15323310	.	G	T	.	.	MAF_USDA=3.279
NC_035101.1	15323342	.	A	C	.	.	MAF_INRAE=44.937;MAF_USDA=27.869
NC_035101.1	15323439	.	T	C	.	.	MAF_USDA=2.459
NC_035101.1	15323441	.	C	T	.	.	MAF_USDA=1.639
NC_035101.1	15323480	.	G	C	.	.	MAF_INRAE=43.671
NC_035101.1	15323481	.	C	T	.	.	MAF_USDA=6.557
NC_035101.1	15323515	.	G	T	.	.	MAF_INRAE=8.333;MAF_USDA=3.529
NC_035101.1	15323547	.	A	C	.	.	MAF_USDA=8.197
NC_035101.1	15323561	.	G	A	.	.	MAF_INRAE=1.667;MAF_USDA=5.294
NC_035101.1	15323600	.	A	C	.	.	MAF_USDA=4.918
NC_035101.1	15323639	.	A	C	.	.	MAF_INRAE=5.063;MAF_USDA=2.459
NC_035101.1	15323641	.	C	T	.	.	MAF_INRAE=20.0;MAF_USDA=2.941
NC_035101.1	15323671	.	C	A	.	.	MAF_INRAE=6.667
NC_035101.1	15323673	.	C	T	.	.	MAF_INRAE=17.722;MAF_USDA=44.118
NC_035101.1	15323674	.	G	A	.	.	MAF_INRAE=8.861;MAF_USDA=32.353
NC_035101.1	15323781	.	A	C	.	.	MAF_INRAE=3.165
NC_035101.1	15323826	.	C	A	.	.	MAF_INRAE=30.833
NC_035101.1	15323830	.	G	C	.	.	MAF_INRAE=49.167
NC_035101.1	15323852	.	T	C	.	.	MAF_INRAE=4.43;MAF_USDA=2.459
NC_035101.1	15323868	.	C	A	.	.	MAF_USDA=2.459
NC_035101.1	15323915	.	T	C	.	.	MAF_INRAE=10.833;MAF_USDA=7.647
NC_035101.1	15323960	.	A	T	.	.	MAF_INRAE=23.418;MAF_USDA=24.706
NC_035101.1	15323987	.	T	A	.	.	MAF_INRAE=20.0;MAF_USDA=2.941
NC_035101.1	15324067	.	T	A	.	.	MAF_INRAE=20.0;MAF_USDA=2.941
NC_035101.1	15324072	.	C	A	.	.	MAF_INRAE=38.608;MAF_USDA=39.412
NC_035101.1	15324091	.	G	A	.	.	MAF_INRAE=38.608;MAF_USDA=44.118
NC_035101.1	15324147	.	T	A	.	.	MAF_USDA=8.197
NC_035101.1	15324229	.	C	A	.	.	MAF_INRAE=6.667;MAF_USDA=2.941
NC_035101.1	15324260	.	T	C	.	.	MAF_INRAE=41.772;MAF_USDA=37.059
NC_035101.1	15324287	.	C	T	.	.	MAF_INRAE=27.215;MAF_USDA=10.0
NC_035101.1	15324356	.	T	C	.	.	MAF_INRAE=27.215;MAF_USDA=10.714
NC_035101.1	15324402	.	C	G	.	.	MAF_USDA=20.0
NC_035101.1	15324406	.	C	T	.	.	MAF_USDA=1.667
NC_035101.1	15324408	.	A	T	.	.	MAF_INRAE=10.833;MAF_USDA=6.667
NC_035101.1	15324532	.	A	C	.	.	MAF_USDA=1.639
NC_035101.1	15324561	.	C	T	.	.	MAF_USDA=2.083
NC_035101.1	15324596	.	T	C	.	.	MAF_INRAE=18.354;MAF_USDA=34.706
NC_035101.1	15324619	.	G	T	.	.	MAF_INRAE=10.833;MAF_USDA=4.118
NC_035101.1	15324637	.	A	C	.	.	MAF_INRAE=10.833;MAF_USDA=7.059
NC_035101.1	15324676	.	A	G	.	.	MAF_INRAE=18.354;MAF_USDA=37.5
NC_035101.1	15324705	.	T	A	.	.	MAF_INRAE=1.667
NC_035101.1	15324707	.	C	A	.	.	MAF_INRAE=1.667
NC_035101.1	15324726	.	G	T	.	.	MAF_USDA=1.639
NC_035101.1	15324735	.	C	T	.	.	MAF_INRAE=48.101;MAF_USDA=28.824
NC_035101.1	15324771	.	T	G	.	.	MAF_INRAE=1.667
NC_035101.1	15324844	.	G	A	.	.	MAF_INRAE=20.0;MAF_USDA=21.765
NC_035101.1	15324916	.	T	A	.	.	MAF_INRAE=10.0;MAF_USDA=7.647
NC_035101.1	15325060	.	C	A	.	.	MAF_USDA=8.333
NC_035101.1	15325190	.	T	C	.	.	MAF_USDA=10.588
NC_035101.1	15325205	.	T	G	.	.	MAF_USDA=7.647
NC_035101.1	15326301	.	G	A	.	.	MAF_USDA=3.279
NC_035101.1	15326395	.	A	T	.	.	MAF_USDA=4.167
NC_035101.1	15326396	.	C	T	.	.	MAF_USDA=1.667
NC_035101.1	15326401	.	C	T	.	.	MAF_INRAE=28.481;MAF_USDA=41.071
NC_035101.1	15326414	.	C	T	.	.	MAF_INRAE=14.557;MAF_USDA=5.294
NC_035101.1	15326421	.	C	T	.	.	MAF_INRAE=10.833;MAF_USDA=8.235
NC_035101.1	15326467	.	T	G	.	.	MAF_INRAE=20.0;MAF_USDA=21.765
NC_035101.1	15326673	.	G	A	.	.	MAF_USDA=8.333
NC_035101.1	15326719	.	G	A	.	.	MAF_INRAE=31.667;MAF_USDA=29.762
NC_035101.1	15326739	.	C	T	.	.	MAF_USDA=1.667
NC_035101.1	15326832	.	C	T	.	.	MAF_USDA=7.377
NC_035101.1	15326870	.	G	T	.	.	MAF_USDA=1.639
NC_035101.1	15326999	.	C	T	.	.	MAF_INRAE=3.165;MAF_USDA=13.529
NC_035101.1	15327222	.	C	T	.	.	MAF_INRAE=3.165;MAF_USDA=22.917
NC_035101.1	15327249	.	T	A	.	.	MAF_USDA=4.167
NC_035101.1	15327251	.	G	T	.	.	MAF_INRAE=19.167;MAF_USDA=2.941
NC_035101.1	15327276	.	G	A	.	.	MAF_INRAE=15.19;MAF_USDA=12.941
NC_035101.1	15327336	.	G	A	.	.	MAF_INRAE=18.354;MAF_USDA=15.882
NC_035101.1	15327381	.	A	C	.	.	MAF_INRAE=5.063;MAF_USDA=28.235
NC_035101.1	15327395	.	T	G	.	.	MAF_INRAE=15.19;MAF_USDA=12.941
NC_035101.1	15327419	.	T	C	.	.	MAF_USDA=1.639
NC_035101.1	15327423	.	C	A	.	.	MAF_USDA=4.098
NC_035101.1	15327433	.	C	T	.	.	MAF_INRAE=5.063;MAF_USDA=2.459
NC_035101.1	15327455	.	C	T	.	.	MAF_INRAE=5.063;MAF_USDA=2.459
NC_035101.1	15327456	.	G	T	.	.	MAF_USDA=1.639
NC_035101.1	15327568	.	A	T	.	.	MAF_INRAE=3.165;MAF_USDA=7.059
NC_035101.1	15327603	.	G	A	.	.	MAF_INRAE=27.848;MAF_USDA=45.833
NC_035101.1	15327680	.	T	A	.	.	MAF_INRAE=28.481;MAF_USDA=45.882
NC_035101.1	15327681	.	A	T	.	.	MAF_USDA=2.459
NC_035101.1	15327734	.	A	G	.	.	MAF_INRAE=20.833
NC_035101.1	15327825	.	T	C	.	.	MAF_USDA=20.0
NC_035101.1	15328040	.	C	T	.	.	MAF_INRAE=10.833;MAF_USDA=5.357
NC_035101.1	15328378	.	G	A	.	.	MAF_INRAE=5.063;MAF_USDA=2.459
NC_035101.1	15328423	.	C	T	.	.	MAF_USDA=3.529
NC_035101.1	15328424	.	G	A	.	.	MAF_USDA=3.529
NC_035101.1	15328427	.	C	T	.	.	MAF_USDA=3.529
NC_035101.1	15328451	.	C	T	.	.	MAF_USDA=4.167
NC_035101.1	15328474	.	C	T	.	.	MAF_USDA=1.639
NC_035101.1	15328592	.	C	T	.	.	MAF_INRAE=5.063;MAF_USDA=2.459
NC_035101.1	15328701	.	C	T	.	.	MAF_USDA=7.377
NC_035101.1	15328793	.	G	T	.	.	MAF_USDA=2.941
NC_035101.1	15328853	.	G	A	.	.	MAF_INRAE=10.833;MAF_USDA=5.882
NC_035101.1	15328855	.	G	A	.	.	MAF_INRAE=10.833;MAF_USDA=5.882
NC_035101.1	15328885	.	C	A	.	.	MAF_INRAE=18.354;MAF_USDA=15.882
NC_035101.1	15328930	.	T	C	.	.	MAF_USDA=1.639
NC_035101.1	15328935	.	T	G	.	.	MAF_INRAE=1.667
NC_035101.1	15329022	.	A	C	.	.	MAF_USDA=7.059
NC_035101.1	15329137	.	C	T	.	.	MAF_USDA=2.941
NC_035101.1	15329193	.	C	T	.	.	MAF_INRAE=10.833;MAF_USDA=7.647
NC_035101.1	15329259	.	G	A	.	.	MAF_USDA=4.706
NC_035101.1	15329263	.	C	T	.	.	MAF_USDA=1.639
NC_035101.1	15329338	.	A	C	.	.	MAF_INRAE=20.0
NC_035101.1	15329341	.	A	G	.	.	MAF_INRAE=20.0
NC_035101.1	15329356	.	C	A	.	.	MAF_INRAE=6.667;MAF_USDA=17.647
NC_035101.1	15329394	.	G	T	.	.	MAF_USDA=2.083
NC_035101.1	15329438	.	T	A	.	.	MAF_INRAE=6.667
NC_035101.1	15329457	.	A	C	.	.	MAF_USDA=3.279
NC_035101.1	15329469	.	A	G	.	.	MAF_INRAE=2.5;MAF_USDA=27.083
NC_035101.1	15329476	.	C	T	.	.	MAF_INRAE=2.5;MAF_USDA=33.333
NC_035101.1	15329493	.	T	A	.	.	MAF_INRAE=4.167;MAF_USDA=39.583
NC_035101.1	15329497	.	G	A	.	.	MAF_INRAE=4.167;MAF_USDA=30.588
NC_035101.1	15329498	.	A	T	.	.	MAF_INRAE=4.167;MAF_USDA=27.083
NC_035101.1	15329512	.	G	A	.	.	MAF_USDA=31.765
NC_035101.1	15329555	.	T	A	.	.	MAF_INRAE=5.0
NC_035101.1	15329562	.	C	G	.	.	MAF_INRAE=6.667
NC_035101.1	15329569	.	A	C	.	.	MAF_INRAE=4.167
NC_035101.1	15329571	.	C	T	.	.	MAF_INRAE=6.667
NC_035101.1	15329578	.	T	C	.	.	MAF_INRAE=6.667
NC_035101.1	15329613	.	C	T	.	.	MAF_USDA=7.377
NC_035101.1	15329616	.	A	T	.	.	MAF_USDA=4.098
NC_035101.1	15329624	.	A	C	.	.	MAF_USDA=4.918
NC_035101.1	15329625	.	A	C	.	.	MAF_INRAE=5.0
NC_035101.1	15329631	.	T	A	.	.	MAF_INRAE=5.0
NC_035101.1	15329668	.	T	A	.	.	MAF_USDA=41.667
NC_035101.1	15329710	.	C	T	.	.	MAF_INRAE=8.333;MAF_USDA=4.706
NC_035101.1	15329714	.	A	T	.	.	MAF_USDA=3.279
NC_035101.1	15329821	.	T	A	.	.	MAF_USDA=4.098
NC_035101.1	15329961	.	T	G	.	.	MAF_INRAE=15.19;MAF_USDA=13.934
NC_035101.1	15329971	.	A	C	.	.	MAF_INRAE=15.19;MAF_USDA=16.393
NC_035101.1	15330165	.	G	A	.	.	MAF_USDA=1.639
NC_035101.1	15330193	.	G	A	.	.	MAF_INRAE=3.165
NC_035101.1	15330223	.	G	T	.	.	MAF_USDA=4.918
NC_035101.1	15330239	.	T	C	.	.	MAF_USDA=4.098
NC_035101.1	15330249	.	G	A	.	.	MAF_USDA=4.098
NC_035101.1	15330253	.	G	T	.	.	MAF_USDA=4.098
NC_035101.1	15330277	.	T	C	.	.	MAF_USDA=4.918
NC_035101.1	15330305	.	G	A	.	.	MAF_USDA=4.098
NC_035101.1	15330333	.	C	T	.	.	MAF_USDA=3.279
NC_035101.1	15330348	.	C	T	.	.	MAF_INRAE=27.215;MAF_USDA=13.529
NC_035101.1	15330411	.	G	T	.	.	MAF_INRAE=28.481;MAF_USDA=45.882
NC_035101.1	15330445	.	G	C	.	.	MAF_USDA=2.459
NC_035101.1	15330485	.	A	T	.	.	MAF_USDA=1.639
NC_035101.1	15330514	.	T	C	.	.	MAF_INRAE=10.833;MAF_USDA=10.417
NC_035101.1	15330542	.	G	C	.	.	MAF_INRAE=42.105;MAF_USDA=46.471
NC_035101.1	15330651	.	T	C	.	.	MAF_USDA=25.882
NC_035101.1	15330718	.	C	T	.	.	MAF_USDA=3.279
NC_035101.1	15330791	.	C	T	.	.	MAF_USDA=2.459
NC_035101.1	15330817	.	A	T	.	.	MAF_INRAE=12.025;MAF_USDA=35.294
NC_035101.1	15330845	.	A	T	.	.	MAF_USDA=1.639
NC_035101.1	15330984	.	G	A	.	.	MAF_INRAE=3.165;MAF_USDA=25.0
NC_035101.1	15331076	.	G	T	.	.	MAF_USDA=5.882
NC_035101.1	15331079	.	T	C	.	.	MAF_USDA=20.588
NC_035101.1	15333011	.	A	C	.	.	MAF_USDA=3.279
NC_035101.1	15333034	.	C	T	.	.	MAF_INRAE=49.367;MAF_USDA=27.059
NC_035101.1	15333114	.	T	C	.	.	MAF_USDA=22.353
NC_035101.1	15333185	.	A	C	.	.	MAF_INRAE=39.241;MAF_USDA=37.059
NC_035101.1	15333201	.	A	G	.	.	MAF_INRAE=48.101;MAF_USDA=29.412
NC_035101.1	15333209	.	A	G	.	.	MAF_INRAE=48.101;MAF_USDA=31.765
NC_035101.1	15333211	.	C	A	.	.	MAF_INRAE=5.063
NC_035101.1	15333220	.	C	A	.	.	MAF_USDA=1.639
NC_035101.1	15333225	.	A	T	.	.	MAF_USDA=29.412
NC_035101.1	15333252	.	T	C	.	.	MAF_USDA=12.5
NC_035101.1	15333316	.	C	A	.	.	MAF_INRAE=9.494;MAF_USDA=4.706
NC_035101.1	15333340	.	A	T	.	.	MAF_INRAE=21.667;MAF_USDA=15.882
NC_035101.1	15333375	.	A	G	.	.	MAF_INRAE=3.333
NC_035101.1	15333424	.	A	G	.	.	MAF_USDA=10.656
NC_035101.1	15333427	.	C	G	.	.	MAF_INRAE=9.494;MAF_USDA=6.471
NC_035101.1	15333433	.	C	T	.	.	MAF_USDA=10.417
NC_035101.1	15333445	.	T	C	.	.	MAF_INRAE=17.5;MAF_USDA=4.706
NC_035101.1	15333448	.	T	G	.	.	MAF_INRAE=24.167;MAF_USDA=47.917
NC_035101.1	15333455	.	G	T	.	.	MAF_USDA=10.656
NC_035101.1	15333466	.	A	C	.	.	MAF_USDA=14.754
NC_035101.1	15333472	.	T	A	.	.	MAF_USDA=13.115
NC_035101.1	15333479	.	G	T	.	.	MAF_USDA=13.115
NC_035101.1	15333482	.	C	T	.	.	MAF_USDA=13.115
NC_035101.1	15333484	.	T	G	.	.	MAF_USDA=1.639
NC_035101.1	15333498	.	A	T	.	.	MAF_USDA=11.475
NC_035101.1	15333507	.	T	C	.	.	MAF_USDA=9.836
NC_035101.1	15333522	.	G	T	.	.	MAF_USDA=9.016
NC_035101.1	15333550	.	A	G	.	.	MAF_INRAE=32.5;MAF_USDA=21.176
NC_035101.1	15333605	.	T	A	.	.	MAF_INRAE=4.167
NC_035101.1	15333627	.	T	G	.	.	MAF_INRAE=24.684
NC_035101.1	15333641	.	A	G	.	.	MAF_INRAE=30.833
NC_035101.1	15333723	.	A	T	.	.	MAF_INRAE=32.911;MAF_USDA=46.471
NC_035101.1	15333847	.	C	T	.	.	MAF_USDA=10.656
NC_035101.1	15333903	.	A	C	.	.	MAF_USDA=4.706
NC_035101.1	15333926	.	A	G	.	.	MAF_USDA=14.706
NC_035101.1	15333927	.	T	A,C	.	.	MAF_INRAE=15.833;MAF_USDA=14.706
NC_035101.1	15333929	.	T	A	.	.	MAF_USDA=14.118
NC_035101.1	15333931	.	C	T	.	.	MAF_USDA=14.118
NC_035101.1	15333961	.	T	C	.	.	MAF_USDA=3.529
NC_035101.1	15333997	.	G	T	.	.	MAF_USDA=4.098
NC_035101.1	15334003	.	C	T	.	.	MAF_INRAE=9.494;MAF_USDA=5.294
NC_035101.1	15334101	.	A	T	.	.	MAF_INRAE=27.215;MAF_USDA=16.471
NC_035101.1	15334134	.	A	G	.	.	MAF_INRAE=27.215;MAF_USDA=25.882
NC_035101.1	15334178	.	G	A	.	.	MAF_INRAE=9.494;MAF_USDA=4.118
NC_035101.1	15334192	.	G	T	.	.	MAF_USDA=11.475
NC_035101.1	15334219	.	G	A	.	.	MAF_USDA=2.459
NC_035101.1	15334222	.	G	C	.	.	MAF_INRAE=11.667;MAF_USDA=31.25
NC_035101.1	15334227	.	C	T	.	.	MAF_INRAE=11.667
NC_035101.1	15334231	.	A	C	.	.	MAF_USDA=8.824
NC_035101.1	15334232	.	C	G	.	.	MAF_INRAE=12.5
NC_035101.1	15334241	.	T	C	.	.	MAF_INRAE=11.667
NC_035101.1	15334248	.	T	C	.	.	MAF_INRAE=11.667;MAF_USDA=35.417
NC_035101.1	15334250	.	A	G	.	.	MAF_INRAE=11.667;MAF_USDA=33.333
NC_035101.1	15334268	.	A	C	.	.	MAF_INRAE=1.667
NC_035101.1	15334269	.	G	T	.	.	MAF_INRAE=1.667
NC_035101.1	15334271	.	A	T	.	.	MAF_INRAE=10.0;MAF_USDA=33.333
NC_035101.1	15334272	.	T	C	.	.	MAF_INRAE=9.167;MAF_USDA=35.417
NC_035101.1	15334278	.	A	T	.	.	MAF_INRAE=9.167;MAF_USDA=21.765
NC_035101.1	15334287	.	T	C	.	.	MAF_INRAE=8.333;MAF_USDA=21.765
NC_035101.1	15334298	.	C	A	.	.	MAF_INRAE=7.5;MAF_USDA=14.706
NC_035101.1	15334299	.	T	C	.	.	MAF_INRAE=7.5;MAF_USDA=15.882
NC_035101.1	15334306	.	C	A	.	.	MAF_INRAE=7.5
NC_035101.1	15334340	.	C	A	.	.	MAF_INRAE=5.0
NC_035101.1	15334355	.	T	C	.	.	MAF_INRAE=8.333
NC_035101.1	15334361	.	A	T	.	.	MAF_INRAE=8.333
NC_035101.1	15334371	.	G	A	.	.	MAF_USDA=4.098
NC_035101.1	15334373	.	A	G	.	.	MAF_INRAE=11.667;MAF_USDA=29.167
NC_035101.1	15334394	.	A	G	.	.	MAF_INRAE=16.667
NC_035101.1	15334414	.	T	A	.	.	MAF_INRAE=19.167
NC_035101.1	15334419	.	C	G	.	.	MAF_INRAE=19.167
NC_035101.1	15334427	.	G	T	.	.	MAF_USDA=1.639
NC_035101.1	15334431	.	G	A	.	.	MAF_USDA=3.279
NC_035101.1	15334446	.	C	A	.	.	MAF_INRAE=2.5
NC_035101.1	15334448	.	G	T	.	.	MAF_INRAE=20.833
NC_035101.1	15334470	.	T	C	.	.	MAF_INRAE=3.333
NC_035101.1	15334482	.	A	G	.	.	MAF_INRAE=13.291;MAF_USDA=5.738
NC_035101.1	15334488	.	C	T	.	.	MAF_INRAE=22.5
NC_035101.1	15334497	.	A	G	.	.	MAF_INRAE=22.5
NC_035101.1	15334510	.	G	T	.	.	MAF_INRAE=21.667
NC_035101.1	15334516	.	T	C	.	.	MAF_INRAE=20.0
NC_035101.1	15334526	.	C	A	.	.	MAF_INRAE=18.333;MAF_USDA=22.917
NC_035101.1	15334530	.	C	T	.	.	MAF_INRAE=16.667
NC_035101.1	15334539	.	T	G	.	.	MAF_INRAE=15.0;MAF_USDA=4.098
NC_035101.1	15334542	.	C	T	.	.	MAF_INRAE=8.861;MAF_USDA=4.706
NC_035101.1	15334545	.	G	A	.	.	MAF_INRAE=12.5
NC_035101.1	15334551	.	T	C	.	.	MAF_INRAE=11.667;MAF_USDA=4.098
NC_035101.1	15334552	.	G	A	.	.	MAF_INRAE=11.667
NC_035101.1	15334581	.	C	G	.	.	MAF_INRAE=1.667;MAF_USDA=4.098
NC_035101.1	15334587	.	A	G	.	.	MAF_USDA=3.279
NC_035101.1	15334635	.	C	A	.	.	MAF_INRAE=42.405;MAF_USDA=37.5
NC_035101.1	15334685	.	A	T	.	.	MAF_USDA=1.639
NC_035101.1	15334717	.	C	T	.	.	MAF_INRAE=48.734;MAF_USDA=49.412
NC_035101.1	15334723	.	G	T	.	.	MAF_USDA=5.882
NC_035101.1	15334880	.	T	G	.	.	MAF_INRAE=8.861;MAF_USDA=8.235
NC_035101.1	15334949	.	C	T	.	.	MAF_INRAE=15.833;MAF_USDA=7.647
NC_035101.1	15335046	.	T	C	.	.	MAF_INRAE=8.333;MAF_USDA=4.706
NC_035101.1	15335067	.	A	C	.	.	MAF_INRAE=8.333;MAF_USDA=8.333
NC_035101.1	15335094	.	A	C	.	.	MAF_USDA=5.882
NC_035101.1	15335132	.	A	G	.	.	MAF_INRAE=29.114
NC_035101.1	15335179	.	T	G	.	.	MAF_USDA=5.882
NC_035101.1	15335193	.	T	C	.	.	MAF_INRAE=15.19;MAF_USDA=13.529
NC_035101.1	15335220	.	C	T	.	.	MAF_INRAE=40.506;MAF_USDA=35.294
NC_035101.1	15335221	.	A	G	.	.	MAF_USDA=5.738
NC_035101.1	15335316	.	G	T	.	.	MAF_USDA=4.167
NC_035101.1	15335335	.	T	C	.	.	MAF_INRAE=14.557;MAF_USDA=27.976
NC_035101.1	15335343	.	G	A	.	.	MAF_USDA=4.167
NC_035101.1	15335359	.	C	A	.	.	MAF_USDA=4.098
NC_035101.1	15335415	.	A	G	.	.	MAF_INRAE=15.19;MAF_USDA=17.059
NC_035101.1	15335430	.	C	A	.	.	MAF_INRAE=1.667;MAF_USDA=2.459
NC_035101.1	15335448	.	C	G	.	.	MAF_INRAE=15.19;MAF_USDA=10.588
NC_035101.1	15335459	.	G	A	.	.	MAF_USDA=1.639
NC_035101.1	15335473	.	C	T	.	.	MAF_INRAE=10.127;MAF_USDA=3.529
NC_035101.1	15335497	.	T	G	.	.	MAF_USDA=2.083
NC_035101.1	15335518	.	G	A	.	.	MAF_USDA=2.459
NC_035101.1	15335523	.	C	G,A	.	.	MAF_INRAE=5.263;MAF_USDA=25.41
NC_035101.1	15335540	.	G	A	.	.	MAF_USDA=4.706
NC_035101.1	15335558	.	A	G	.	.	MAF_INRAE=14.557;MAF_USDA=24.706
NC_035101.1	15335596	.	T	A	.	.	MAF_INRAE=43.038;MAF_USDA=37.647
NC_035101.1	15335606	.	G	T	.	.	MAF_USDA=4.098
NC_035101.1	15335641	.	A	G	.	.	MAF_USDA=2.459
NC_035101.1	15335665	.	C	A	.	.	MAF_INRAE=29.114;MAF_USDA=24.706
NC_035101.1	15335703	.	G	A	.	.	MAF_INRAE=15.19;MAF_USDA=21.176
NC_035101.1	15335714	.	C	T	.	.	MAF_INRAE=21.519;MAF_USDA=7.059
NC_035101.1	15335767	.	C	A	.	.	MAF_INRAE=21.519;MAF_USDA=8.235
NC_035101.1	15335835	.	C	T	.	.	MAF_USDA=2.459
NC_035101.1	15335892	.	A	G	.	.	MAF_USDA=8.197
NC_035101.1	15335899	.	A	C	.	.	MAF_USDA=2.459
NC_035101.1	15335908	.	A	T	.	.	MAF_USDA=6.557
NC_035101.1	15335912	.	C	A	.	.	MAF_INRAE=8.333;MAF_USDA=28.824
NC_035101.1	15335951	.	T	A	.	.	MAF_USDA=4.098
NC_035101.1	15335953	.	A	T	.	.	MAF_INRAE=9.167;MAF_USDA=35.882
NC_035101.1	15335954	.	C	A	.	.	MAF_USDA=4.098
NC_035101.1	15335975	.	T	A	.	.	MAF_INRAE=15.833;MAF_USDA=2.353
NC_035101.1	15335993	.	C	T	.	.	MAF_USDA=12.295
NC_035101.1	15335997	.	C	T	.	.	MAF_USDA=11.475
NC_035101.1	15336000	.	G	T	.	.	MAF_USDA=1.639
NC_035101.1	15336004	.	C	T	.	.	MAF_USDA=11.475
NC_035101.1	15336013	.	G	A	.	.	MAF_USDA=2.459
NC_035101.1	15336026	.	C	T	.	.	MAF_INRAE=16.667;MAF_USDA=45.833
NC_035101.1	15336027	.	G	A	.	.	MAF_INRAE=10.833;MAF_USDA=2.083
NC_035101.1	15336032	.	G	A	.	.	MAF_INRAE=27.5
NC_035101.1	15336071	.	C	T	.	.	MAF_INRAE=9.494
NC_035101.1	15336091	.	C	A	.	.	MAF_INRAE=9.494;MAF_USDA=4.167
NC_035101.1	15336117	.	G	A	.	.	MAF_USDA=3.279
NC_035101.1	15336133	.	C	G	.	.	MAF_INRAE=26.582;MAF_USDA=38.824
NC_035101.1	15336220	.	C	G	.	.	MAF_INRAE=26.582;MAF_USDA=39.412
NC_035101.1	15336243	.	C	A	.	.	MAF_INRAE=26.582;MAF_USDA=39.412
NC_035101.1	15336245	.	C	T	.	.	MAF_INRAE=8.333;MAF_USDA=4.118
NC_035101.1	15336252	.	C	T	.	.	MAF_INRAE=8.333;MAF_USDA=4.118
NC_035101.1	15336288	.	G	A	.	.	MAF_INRAE=1.667;MAF_USDA=2.083
NC_035101.1	15336310	.	C	T	.	.	MAF_INRAE=9.167;MAF_USDA=4.118
NC_035101.1	15336314	.	T	G	.	.	MAF_INRAE=27.215;MAF_USDA=38.235
NC_035101.1	15336325	.	T	G	.	.	MAF_INRAE=20.886;MAF_USDA=10.0
NC_035101.1	15336352	.	C	T	.	.	MAF_INRAE=8.333;MAF_USDA=31.176
NC_035101.1	15336357	.	C	T	.	.	MAF_INRAE=17.5;MAF_USDA=34.706
NC_035101.1	15336371	.	C	T	.	.	MAF_INRAE=17.5;MAF_USDA=40.588
NC_035101.1	15336395	.	A	C	.	.	MAF_INRAE=8.333;MAF_USDA=38.824
NC_035101.1	15336432	.	G	A	.	.	MAF_USDA=2.459
NC_035101.1	15336435	.	G	T	.	.	MAF_INRAE=35.833;MAF_USDA=50.0
NC_035101.1	15336445	.	G	T	.	.	MAF_INRAE=41.772;MAF_USDA=23.529
NC_035101.1	15336480	.	A	G	.	.	MAF_INRAE=8.333;MAF_USDA=37.5
NC_035101.1	15336542	.	C	T	.	.	MAF_INRAE=5.263
NC_035101.1	15336581	.	T	A	.	.	MAF_INRAE=8.333;MAF_USDA=4.167
NC_035101.1	15336582	.	A	T	.	.	MAF_INRAE=8.333;MAF_USDA=4.167
NC_035101.1	15336584	.	C	T	.	.	MAF_INRAE=8.333;MAF_USDA=8.333
NC_035101.1	15336591	.	A	G	.	.	MAF_INRAE=26.582;MAF_USDA=39.881
NC_035101.1	15336607	.	T	C	.	.	MAF_INRAE=8.333;MAF_USDA=4.167
NC_035101.1	15336685	.	G	C	.	.	MAF_INRAE=20.886;MAF_USDA=5.294
NC_035101.1	15336723	.	A	C	.	.	MAF_INRAE=20.886;MAF_USDA=5.357
NC_035101.1	15336741	.	G	C	.	.	MAF_USDA=1.667
NC_035101.1	15336885	.	T	C	.	.	MAF_INRAE=32.278;MAF_USDA=30.0
NC_035101.1	15336951	.	C	T	.	.	MAF_INRAE=9.494;MAF_USDA=8.235
NC_035101.1	15336998	.	C	T	.	.	MAF_INRAE=8.333;MAF_USDA=5.294
NC_035101.1	15337027	.	T	G	.	.	MAF_INRAE=20.253
NC_035101.1	15337061	.	T	C	.	.	MAF_INRAE=20.886;MAF_USDA=5.882
NC_035101.1	15337076	.	G	A	.	.	MAF_INRAE=20.886;MAF_USDA=5.882
NC_035101.1	15337095	.	G	A	.	.	MAF_INRAE=9.494;MAF_USDA=4.118
NC_035101.1	15337136	.	G	T	.	.	MAF_USDA=4.098
NC_035101.1	15337264	.	C	T	.	.	MAF_INRAE=8.333;MAF_USDA=4.118
NC_035101.1	15337267	.	G	A	.	.	MAF_INRAE=8.333;MAF_USDA=4.118
NC_035101.1	15337268	.	T	A	.	.	MAF_INRAE=8.333;MAF_USDA=4.118
NC_035101.1	15337346	.	C	T	.	.	MAF_USDA=4.918
NC_035101.1	15337456	.	C	A	.	.	MAF_USDA=1.639
NC_035101.1	15337712	.	A	T	.	.	MAF_INRAE=18.987;MAF_USDA=39.412
NC_035101.1	15337713	.	G	T	.	.	MAF_INRAE=20.0;MAF_USDA=39.412
NC_035101.1	15337741	.	G	A	.	.	MAF_USDA=10.0
NC_035101.1	15337743	.	A	T	.	.	MAF_INRAE=12.5;MAF_USDA=15.882
NC_035101.1	15337785	.	T	A	.	.	MAF_INRAE=48.734;MAF_USDA=44.706
NC_035101.1	15337806	.	A	T	.	.	MAF_USDA=7.059
NC_035101.1	15337823	.	C	A	.	.	MAF_INRAE=32.278;MAF_USDA=5.882
NC_035101.1	15337861	.	C	T	.	.	MAF_INRAE=15.0;MAF_USDA=1.765
NC_035101.1	15337905	.	C	T	.	.	MAF_USDA=1.639
NC_035101.1	15337931	.	A	G	.	.	MAF_USDA=6.25
NC_035101.1	15338043	.	C	A	.	.	MAF_INRAE=15.833
NC_035101.1	15338101	.	A	C	.	.	MAF_INRAE=20.886;MAF_USDA=3.529
NC_035101.1	15338114	.	C	T	.	.	MAF_USDA=1.639
NC_035101.1	15338118	.	C	T	.	.	MAF_USDA=1.639
NC_035101.1	15338124	.	C	T	.	.	MAF_INRAE=8.333;MAF_USDA=7.647
NC_035101.1	15338137	.	G	T	.	.	MAF_INRAE=15.833;MAF_USDA=17.647
NC_035101.1	15338180	.	G	A	.	.	MAF_USDA=1.639
NC_035101.1	15338241	.	C	A	.	.	MAF_INRAE=8.333;MAF_USDA=7.647
NC_035101.1	15338261	.	C	T	.	.	MAF_USDA=1.639
NC_035101.1	15338362	.	C	T	.	.	MAF_USDA=12.5
NC_035101.1	15338406	.	G	A	.	.	MAF_USDA=1.639
NC_035101.1	15338493	.	T	A	.	.	MAF_INRAE=15.0;MAF_USDA=1.765
NC_035101.1	15338495	.	T	C	.	.	MAF_USDA=1.639
NC_035101.1	15338520	.	G	T	.	.	MAF_INRAE=15.823;MAF_USDA=6.471
NC_035101.1	15338541	.	T	C	.	.	MAF_USDA=4.918
NC_035101.1	15338557	.	A	T	.	.	MAF_USDA=1.639
NC_035101.1	15338558	.	A	T	.	.	MAF_USDA=1.639
NC_035101.1	15338561	.	T	G	.	.	MAF_INRAE=8.333;MAF_USDA=11.765
NC_035101.1	15338602	.	C	A	.	.	MAF_USDA=1.639
NC_035101.1	15338633	.	A	C	.	.	MAF_INRAE=28.481;MAF_USDA=11.176
NC_035101.1	15338681	.	T	A	.	.	MAF_INRAE=15.833;MAF_USDA=2.941
NC_035101.1	15338757	.	C	T	.	.	MAF_USDA=1.176
NC_035101.1	15338777	.	C	T	.	.	MAF_INRAE=15.833;MAF_USDA=17.647
NC_035101.1	15338778	.	G	A	.	.	MAF_USDA=4.118
NC_035101.1	15338796	.	A	G	.	.	MAF_USDA=1.639
NC_035101.1	15338821	.	C	A	.	.	MAF_INRAE=15.833;MAF_USDA=19.412
NC_035101.1	15338947	.	C	T	.	.	MAF_USDA=1.639
NC_035101.1	15338966	.	C	T	.	.	MAF_USDA=44.706
NC_035101.1	15339001	.	C	A	.	.	MAF_USDA=4.118
NC_035101.1	15339374	.	C	T	.	.	MAF_INRAE=15.789;MAF_USDA=12.295
NC_035101.1	15339434	.	T	C	.	.	MAF_USDA=4.118
NC_035101.1	15339463	.	C	T	.	.	MAF_USDA=1.639
NC_035101.1	15339520	.	A	C	.	.	MAF_INRAE=15.789
NC_035101.1	15339654	.	C	A	.	.	MAF_INRAE=15.833;MAF_USDA=17.647
NC_035101.1	15339701	.	A	T	.	.	MAF_INRAE=8.333;MAF_USDA=4.118
NC_035101.1	15339718	.	T	G	.	.	MAF_USDA=2.459
NC_035101.1	15339755	.	G	A	.	.	MAF_USDA=3.279
NC_035101.1	15339766	.	G	A	.	.	MAF_USDA=1.639
NC_035101.1	15339767	.	T	C	.	.	MAF_INRAE=49.367;MAF_USDA=24.706
NC_035101.1	15339789	.	G	A	.	.	MAF_USDA=2.083
NC_035101.1	15339791	.	T	C	.	.	MAF_INRAE=15.823;MAF_USDA=8.235
NC_035101.1	15339863	.	C	G	.	.	MAF_USDA=1.639
NC_035101.1	15339893	.	G	T	.	.	MAF_USDA=6.25
NC_035101.1	15339970	.	G	T	.	.	MAF_INRAE=31.646;MAF_USDA=38.235
NC_035101.1	15339972	.	A	G	.	.	MAF_INRAE=8.333;MAF_USDA=4.118
NC_035101.1	15339991	.	C	A	.	.	MAF_INRAE=16.667;MAF_USDA=5.882
NC_035101.1	15340401	.	G	C	.	.	MAF_USDA=2.459
NC_035101.1	15340427	.	G	T	.	.	MAF_USDA=6.25
NC_035101.1	15340512	.	G	A	.	.	MAF_INRAE=15.823;MAF_USDA=7.059
NC_035101.1	15340540	.	G	C	.	.	MAF_INRAE=5.063
NC_035101.1	15340592	.	T	C	.	.	MAF_USDA=16.667
NC_035101.1	15340681	.	C	G	.	.	MAF_USDA=3.279
NC_035101.1	15340701	.	ATGTG	ATGTA	.	.	MAF_USDA=20.833
NC_035101.1	15340737	.	G	A	.	.	MAF_INRAE=36.076;MAF_USDA=24.706
NC_035101.1	15340872	.	T	A	.	.	MAF_USDA=2.459
NC_035101.1	15340917	.	G	T	.	.	MAF_USDA=23.529
NC_035101.1	15340968	.	A	C	.	.	MAF_USDA=48.235
NC_035101.1	15340973	.	G	T	.	.	MAF_USDA=4.167
NC_035101.1	15340975	.	G	A	.	.	MAF_USDA=1.639
NC_035101.1	15341077	.	G	A	.	.	MAF_INRAE=8.333;MAF_USDA=45.294
NC_035101.1	15341080	.	C	A	.	.	MAF_USDA=2.459
NC_035101.1	15341166	.	C	T	.	.	MAF_INRAE=24.167;MAF_USDA=21.765
NC_035101.1	15341171	.	G	T	.	.	MAF_INRAE=5.063;MAF_USDA=16.667
NC_035101.1	15341238	.	A	T	.	.	MAF_USDA=8.929
NC_035101.1	15341304	.	C	G	.	.	MAF_INRAE=20.0;MAF_USDA=13.934
NC_035101.1	15341307	.	C	A	.	.	MAF_USDA=2.459
NC_035101.1	15341323	.	A	G	.	.	MAF_INRAE=21.667;MAF_USDA=20.588
NC_035101.1	15341347	.	G	A	.	.	MAF_USDA=9.836
NC_035101.1	15341356	.	G	A	.	.	MAF_USDA=2.459
NC_035101.1	15341414	.	T	A	.	.	MAF_INRAE=30.38;MAF_USDA=21.176
NC_035101.1	15341428	.	G	A	.	.	MAF_USDA=16.667
NC_035101.1	15341493	.	T	A	.	.	MAF_INRAE=10.759;MAF_USDA=17.059
NC_035101.1	15341509	.	C	T	.	.	MAF_USDA=1.639
NC_035101.1	15341653	.	A	G	.	.	MAF_INRAE=20.253;MAF_USDA=14.118
NC_035101.1	15341678	.	T	C	.	.	MAF_USDA=1.639
NC_035101.1	15341760	.	G	A	.	.	MAF_USDA=16.667
NC_035101.1	15341896	.	C	A	.	.	MAF_USDA=12.5
NC_035101.1	15341928	.	T	G	.	.	MAF_INRAE=31.646;MAF_USDA=21.765
NC_035101.1	15341977	.	A	T	.	.	MAF_USDA=1.639
NC_035101.1	15343084	.	T	C	.	.	MAF_USDA=18.235
NC_035101.1	15343174	.	C	T	.	.	MAF_USDA=15.882
NC_035101.1	15343226	.	C	T	.	.	MAF_INRAE=3.333
NC_035101.1	15343238	.	G	T	.	.	MAF_USDA=11.475
NC_035101.1	15343248	.	T	A	.	.	MAF_USDA=4.098
NC_035101.1	15343309	.	A	T	.	.	MAF_USDA=45.882
NC_035101.1	15343360	.	G	C	.	.	MAF_USDA=45.882
NC_035101.1	15343417	.	G	A	.	.	MAF_USDA=2.459
NC_035101.1	15343521	.	T	A	.	.	MAF_USDA=20.588
NC_035101.1	15343559	.	T	G	.	.	MAF_USDA=27.647
NC_035101.1	15343615	.	G	T	.	.	MAF_USDA=24.59
NC_035101.1	15343624	.	A	G	.	.	MAF_USDA=17.059
NC_035101.1	15343704	.	C	T	.	.	MAF_INRAE=31.646;MAF_USDA=22.353
NC_035101.1	15343727	.	G	A	.	.	MAF_INRAE=31.646;MAF_USDA=21.765
NC_035101.1	15343729	.	T	C	.	.	MAF_INRAE=5.063
NC_035101.1	15343856	.	C	G	.	.	MAF_INRAE=40.506;MAF_USDA=49.412
NC_035101.1	15344018	.	T	C	.	.	MAF_INRAE=29.114;MAF_USDA=34.118
NC_035101.1	15344036	.	T	A	.	.	MAF_INRAE=26.316;MAF_USDA=32.353
NC_035101.1	15344055	.	C	G	.	.	MAF_USDA=12.5
NC_035101.1	15344165	.	T	C	.	.	MAF_USDA=2.459
NC_035101.1	15344315	.	T	A	.	.	MAF_USDA=2.459
NC_035101.1	15344323	.	C	T	.	.	MAF_INRAE=34.177;MAF_USDA=20.588
NC_035101.1	15344325	.	C	T	.	.	MAF_USDA=5.882
NC_035101.1	15344362	.	G	T	.	.	MAF_USDA=13.115
NC_035101.1	15344372	.	G	T	.	.	MAF_USDA=5.294
NC_035101.1	15344394	.	A	C	.	.	MAF_USDA=6.25
NC_035101.1	15344516	.	A	T	.	.	MAF_USDA=8.197
NC_035101.1	15344537	.	G	A	.	.	MAF_USDA=1.639
NC_035101.1	15344621	.	G	A	.	.	MAF_USDA=1.765
NC_035101.1	15344634	.	T	G	.	.	MAF_INRAE=29.747;MAF_USDA=18.824
NC_035101.1	15344666	.	T	C	.	.	MAF_USDA=2.353
NC_035101.1	15344798	.	C	A	.	.	MAF_USDA=2.353
NC_035101.1	15344868	.	G	A	.	.	MAF_INRAE=29.747;MAF_USDA=15.882
NC_035101.1	15344973	.	G	T	.	.	MAF_USDA=1.639
NC_035101.1	15344995	.	C	A	.	.	MAF_USDA=4.167
NC_035101.1	15345076	.	A	C	.	.	MAF_USDA=6.557
NC_035101.1	15345239	.	A	G	.	.	MAF_USDA=35.882
NC_035101.1	15345302	.	A	T	.	.	MAF_USDA=4.098
NC_035101.1	15345325	.	C	T	.	.	MAF_USDA=2.5
NC_035101.1	15345332	.	A	T	.	.	MAF_USDA=3.333
NC_035101.1	15345339	.	C	T	.	.	MAF_USDA=2.5
NC_035101.1	15345361	.	G	C	.	.	MAF_USDA=4.237
NC_035101.1	15345725	.	T	C	.	.	MAF_USDA=29.167
NC_035101.1	15345739	.	T	C	.	.	MAF_USDA=35.417
NC_035101.1	15345744	.	G	A	.	.	MAF_USDA=17.797
NC_035101.1	15345748	.	A	C	.	.	MAF_USDA=11.864
NC_035101.1	15345755	.	C	A	.	.	MAF_USDA=13.934
NC_035101.1	15345828	.	C	A	.	.	MAF_USDA=2.459
NC_035101.1	15345829	.	T	C	.	.	MAF_USDA=24.59
NC_035101.1	15345865	.	T	C	.	.	MAF_USDA=22.941
NC_035101.1	15345875	.	T	C	.	.	MAF_USDA=22.917
NC_035101.1	15345889	.	C	T	.	.	MAF_USDA=5.738
NC_035101.1	15345905	.	T	C	.	.	MAF_USDA=18.333
NC_035101.1	15345919	.	T	C	.	.	MAF_USDA=14.754
NC_035101.1	15345943	.	G	A	.	.	MAF_INRAE=10.526;MAF_USDA=14.706
NC_035101.1	15345984	.	A	G	.	.	MAF_USDA=10.656
NC_035101.1	15345995	.	T	C	.	.	MAF_USDA=6.557
NC_035101.1	15346014	.	A	G	.	.	MAF_USDA=5.738
NC_035101.1	15346032	.	T	A	.	.	MAF_USDA=7.377
NC_035101.1	15346044	.	A	G	.	.	MAF_USDA=6.25
NC_035101.1	15346063	.	G	A	.	.	MAF_USDA=3.279
NC_035101.1	15346069	.	T	C	.	.	MAF_USDA=6.25
NC_035101.1	15346161	.	G	A	.	.	MAF_USDA=6.25
NC_035101.1	15346205	.	C	T	.	.	MAF_USDA=5.085
NC_035101.1	15346230	.	G	C	.	.	MAF_USDA=19.643
NC_035101.1	15346285	.	C	T	.	.	MAF_INRAE=5.263;MAF_USDA=22.131
NC_035101.1	15346313	.	G	C	.	.	MAF_INRAE=32.911;MAF_USDA=18.75
NC_035101.1	15346315	.	C	T	.	.	MAF_USDA=4.167
NC_035101.1	15346333	.	G	A	.	.	MAF_INRAE=2.5
NC_035101.1	15346339	.	C	T	.	.	MAF_USDA=16.667
NC_035101.1	15346359	.	T	C	.	.	MAF_USDA=4.167
NC_035101.1	15346399	.	C	T	.	.	MAF_INRAE=5.0
NC_035101.1	15346404	.	G	A	.	.	MAF_INRAE=5.0
NC_035101.1	15346408	.	A	C	.	.	MAF_INRAE=1.667
NC_035101.1	15346433	.	A	G	.	.	MAF_USDA=34.706
NC_035101.1	15346576	.	A	G	.	.	MAF_USDA=17.647
NC_035101.1	15346585	.	C	T	.	.	MAF_USDA=5.294
NC_035101.1	15346591	.	C	T	.	.	MAF_INRAE=37.975;MAF_USDA=22.353
NC_035101.1	15346637	.	T	C	.	.	MAF_USDA=1.639
NC_035101.1	15346679	.	A	T	.	.	MAF_INRAE=17.089;MAF_USDA=28.235
NC_035101.1	15346767	.	C	G	.	.	MAF_USDA=1.765
NC_035101.1	15346809	.	G	T	.	.	MAF_USDA=7.647
NC_035101.1	15346815	.	G	A	.	.	MAF_USDA=13.69
NC_035101.1	15346820	.	G	T	.	.	MAF_USDA=1.765
NC_035101.1	15346827	.	T	A	.	.	MAF_INRAE=15.823;MAF_USDA=7.059
NC_035101.1	15346829	.	G	C	.	.	MAF_INRAE=10.833;MAF_USDA=7.059
NC_035101.1	15347438	.	C	T	.	.	MAF_USDA=9.016
NC_035101.1	15347445	.	A	G	.	.	MAF_USDA=8.235
NC_035101.1	15347536	.	A	G	.	.	MAF_USDA=10.656
NC_035101.1	15347568	.	T	C	.	.	MAF_USDA=3.279
NC_035101.1	15347576	.	C	A	.	.	MAF_USDA=6.25
NC_035101.1	15348587	.	T	C	.	.	MAF_USDA=25.41
NC_035101.1	15348600	.	C	T	.	.	MAF_USDA=21.311
NC_035101.1	15348603	.	G	A	.	.	MAF_USDA=3.279
NC_035101.1	15348841	.	A	T	.	.	MAF_INRAE=15.0;MAF_USDA=2.941
NC_035101.1	15348867	.	A	G	.	.	MAF_USDA=8.197
NC_035101.1	15348946	.	C	G	.	.	MAF_INRAE=17.089;MAF_USDA=22.353
NC_035101.1	15349090	.	C	T	.	.	MAF_USDA=1.639
NC_035101.1	15349122	.	G	A	.	.	MAF_USDA=1.639
NC_035101.1	15349168	.	T	C	.	.	MAF_USDA=3.279
NC_035101.1	15349201	.	G	A	.	.	MAF_INRAE=5.833;MAF_USDA=2.941
NC_035101.1	15349306	.	A	T	.	.	MAF_INRAE=24.167;MAF_USDA=8.824
NC_035101.1	15349309	.	A	G	.	.	MAF_INRAE=17.5;MAF_USDA=19.412
NC_035101.1	15349317	.	T	C	.	.	MAF_INRAE=17.089;MAF_USDA=19.412
NC_035101.1	15349322	.	T	G	.	.	MAF_INRAE=17.089;MAF_USDA=19.412
NC_035101.1	15349348	.	A	C	.	.	MAF_INRAE=5.063
NC_035101.1	15349402	.	G	A	.	.	MAF_INRAE=5.063
NC_035101.1	15349455	.	G	T	.	.	MAF_USDA=3.529
NC_035101.1	15349456	.	A	C	.	.	MAF_USDA=4.167
NC_035101.1	15349471	.	C	A	.	.	MAF_USDA=2.459
NC_035101.1	15349472	.	C	T	.	.	MAF_USDA=2.353
NC_035101.1	15349538	.	A	G	.	.	MAF_INRAE=29.114;MAF_USDA=12.941
NC_035101.1	15349572	.	G	A	.	.	MAF_INRAE=36.709;MAF_USDA=23.529
NC_035101.1	15349573	.	C	T	.	.	MAF_USDA=5.738
NC_035101.1	15349574	.	C	A	.	.	MAF_USDA=3.279
NC_035101.1	15349614	.	T	C	.	.	MAF_USDA=4.167
NC_035101.1	15349623	.	A	C	.	.	MAF_INRAE=17.089;MAF_USDA=6.471
NC_035101.1	15349682	.	G	A	.	.	MAF_USDA=3.279
NC_035101.1	15349769	.	G	A	.	.	MAF_INRAE=29.114;MAF_USDA=12.941
NC_035101.1	15349793	.	C	A	.	.	MAF_INRAE=24.167;MAF_USDA=2.941
NC_035101.1	15349868	.	T	C	.	.	MAF_USDA=4.098
NC_035101.1	15349981	.	T	A	.	.	MAF_INRAE=9.494;MAF_USDA=10.0
NC_035101.1	15350139	.	T	G	.	.	MAF_USDA=4.918
NC_035101.1	15350176	.	CT	CA	.	.	MAF_USDA=4.167
NC_035101.1	15350177	.	T	A	.	.	MAF_INRAE=15.833;MAF_USDA=10.656
NC_035101.1	15350218	.	T	G	.	.	MAF_USDA=2.941
NC_035101.1	15350303	.	C	T	.	.	MAF_INRAE=15.833;MAF_USDA=9.412
NC_035101.1	15350339	.	A	G	.	.	MAF_USDA=1.639
NC_035101.1	15350463	.	C	T	.	.	MAF_INRAE=15.0;MAF_USDA=10.0
NC_035101.1	15350740	.	A	C	.	.	MAF_INRAE=15.19;MAF_USDA=6.471
NC_035101.1	15350791	.	T	G	.	.	MAF_USDA=1.639
NC_035101.1	15350830	.	T	C	.	.	MAF_INRAE=23.418;MAF_USDA=12.941
NC_035101.1	15350880	.	C	T	.	.	MAF_INRAE=15.833;MAF_USDA=10.588
NC_035101.1	15350925	.	C	T	.	.	MAF_INRAE=10.0
NC_035101.1	15350976	.	A	T	.	.	MAF_INRAE=16.456;MAF_USDA=10.588
NC_035101.1	15351007	.	A	G	.	.	MAF_INRAE=16.456;MAF_USDA=1.765
NC_035101.1	15351025	.	C	T	.	.	MAF_USDA=1.639
NC_035101.1	15351067	.	T	G	.	.	MAF_USDA=4.098
NC_035101.1	15351154	.	C	A	.	.	MAF_USDA=1.639
NC_035101.1	15351160	.	T	A	.	.	MAF_INRAE=9.494
NC_035101.1	15351161	.	T	A	.	.	MAF_INRAE=7.5
NC_035101.1	15351162	.	A	T	.	.	MAF_INRAE=8.861
NC_035101.1	15351213	.	A	C	.	.	MAF_INRAE=26.582;MAF_USDA=22.353
NC_035101.1	15351379	.	T	G	.	.	MAF_USDA=2.459
NC_035101.1	15351437	.	T	C	.	.	MAF_USDA=1.639
NC_035101.1	15351504	.	G	A	.	.	MAF_INRAE=24.167;MAF_USDA=2.941
NC_035101.1	15351652	.	C	T	.	.	MAF_INRAE=29.114;MAF_USDA=21.176
NC_035101.1	15351657	.	C	T	.	.	MAF_USDA=1.639
NC_035101.1	15351857	.	G	T	.	.	MAF_INRAE=17.089;MAF_USDA=11.765
NC_035101.1	15351992	.	G	A	.	.	MAF_USDA=5.294
NC_035101.1	15352099	.	G	A	.	.	MAF_USDA=4.706
NC_035101.1	15352129	.	G	T	.	.	MAF_USDA=4.167
NC_035101.1	15352189	.	G	A	.	.	MAF_INRAE=5.063
NC_035101.1	15352255	.	G	A	.	.	MAF_USDA=2.5
NC_035101.1	15352265	.	T	G	.	.	MAF_INRAE=17.089;MAF_USDA=10.0
NC_035101.1	15352322	.	T	G	.	.	MAF_INRAE=16.456;MAF_USDA=10.0
NC_035101.1	15352463	.	T	C	.	.	MAF_USDA=3.279
NC_035101.1	15352563	.	A	G	.	.	MAF_USDA=8.824
NC_035101.1	15352565	.	C	T	.	.	MAF_USDA=7.647
NC_035101.1	15352574	.	G	A	.	.	MAF_USDA=3.279
NC_035101.1	15352587	.	C	T	.	.	MAF_USDA=7.647
NC_035101.1	15352605	.	G	T	.	.	MAF_INRAE=5.0
NC_035101.1	15352612	.	T	G	.	.	MAF_USDA=2.459
NC_035101.1	15352620	.	T	C	.	.	MAF_USDA=7.377
NC_035101.1	15352622	.	G	C	.	.	MAF_USDA=7.377
NC_035101.1	15352624	.	T	G	.	.	MAF_INRAE=2.5;MAF_USDA=7.377
NC_035101.1	15352627	.	C	T	.	.	MAF_INRAE=2.5
NC_035101.1	15352639	.	CTCAGG	CTCAGA	.	.	MAF_USDA=4.167
NC_035101.1	15352644	.	G	A	.	.	MAF_USDA=9.016
NC_035101.1	15352701	.	A	G	.	.	MAF_INRAE=5.0;MAF_USDA=4.167
NC_035101.1	15352713	.	A	G	.	.	MAF_INRAE=4.167
NC_035101.1	15352734	.	C	A	.	.	MAF_USDA=4.167
NC_035101.1	15352743	.	A	G	.	.	MAF_USDA=4.167
NC_035101.1	15352752	.	C	T	.	.	MAF_USDA=4.167
NC_035101.1	15352754	.	C	A	.	.	MAF_USDA=4.167
NC_035101.1	15352762	.	T	G	.	.	MAF_USDA=4.167
NC_035101.1	15352765	.	A	C	.	.	MAF_USDA=8.197
NC_035101.1	15352791	.	T	C	.	.	MAF_USDA=9.412
NC_035101.1	15352810	.	A	G	.	.	MAF_USDA=7.059
NC_035101.1	15352814	.	T	G	.	.	MAF_USDA=7.059
NC_035101.1	15352824	.	G	C	.	.	MAF_USDA=1.639
NC_035101.1	15352844	.	G	A	.	.	MAF_USDA=4.918
NC_035101.1	15352850	.	G	T	.	.	MAF_USDA=10.588
NC_035101.1	15352851	.	G	A	.	.	MAF_USDA=3.279
NC_035101.1	15352882	.	G	A	.	.	MAF_USDA=4.167
NC_035101.1	15352927	.	T	C	.	.	MAF_USDA=6.557
NC_035101.1	15352944	.	A	G	.	.	MAF_USDA=7.377
NC_035101.1	15353081	.	T	C	.	.	MAF_INRAE=5.063
NC_035101.1	15353082	.	G	T	.	.	MAF_INRAE=7.5;MAF_USDA=5.294
NC_035101.1	15353301	.	C	T	.	.	MAF_USDA=1.639
NC_035101.1	15353477	.	G	T	.	.	MAF_INRAE=29.114;MAF_USDA=11.765
NC_035101.1	15353520	.	G	C	.	.	MAF_USDA=1.639
NC_035101.1	15353651	.	A	G	.	.	MAF_INRAE=8.333;MAF_USDA=4.706
NC_035101.1	15353698	.	A	T	.	.	MAF_USDA=8.824
NC_035101.1	15353807	.	A	C	.	.	MAF_USDA=4.167
NC_035101.1	15354604	.	A	T	.	.	MAF_INRAE=15.789;MAF_USDA=10.0
NC_035101.1	15354657	.	A	G	.	.	MAF_INRAE=10.0
NC_035101.1	15354708	.	G	A	.	.	MAF_USDA=4.098
NC_035101.1	15354827	.	A	T	.	.	MAF_USDA=4.098
NC_035101.1	15354889	.	C	T	.	.	MAF_USDA=4.098
NC_035101.1	15355054	.	A	G	.	.	MAF_USDA=8.197
NC_035101.1	15355055	.	T	G	.	.	MAF_USDA=7.377
NC_035101.1	15355209	.	AATATATATATATA	AATATATATATATT	.	.	MAF_USDA=25.0
NC_035101.1	15355316	.	G	A	.	.	MAF_INRAE=34.167;MAF_USDA=20.833
NC_035101.1	15355381	.	A	T	.	.	MAF_USDA=6.522
NC_035101.1	15356384	.	T	C	.	.	MAF_USDA=10.417
NC_035101.1	15356407	.	C	A	.	.	MAF_USDA=47.917
NC_035101.1	15356662	.	A	G	.	.	MAF_INRAE=28.481;MAF_USDA=12.353
NC_035101.1	15356670	.	G	A	.	.	MAF_USDA=5.738
NC_035101.1	15356971	.	G	T	.	.	MAF_INRAE=15.0;MAF_USDA=3.529
NC_035101.1	15356975	.	A	C	.	.	MAF_INRAE=26.582;MAF_USDA=41.176
NC_035101.1	15357077	.	T	C	.	.	MAF_INRAE=20.253;MAF_USDA=16.471
NC_035101.1	15357165	.	C	T	.	.	MAF_USDA=1.639
NC_035101.1	15357307	.	C	T	.	.	MAF_INRAE=20.253;MAF_USDA=17.059
NC_035101.1	15357374	.	A	C	.	.	MAF_USDA=2.941
NC_035101.1	15357379	.	C	A	.	.	MAF_USDA=6.557
NC_035101.1	15357392	.	T	G	.	.	MAF_USDA=6.557
NC_035101.1	15357726	.	A	C	.	.	MAF_INRAE=15.0;MAF_USDA=15.294
NC_035101.1	15357753	.	A	T	.	.	MAF_USDA=6.471
NC_035101.1	15357786	.	A	T	.	.	MAF_USDA=4.098
NC_035101.1	15357849	.	G	T	.	.	MAF_INRAE=44.937;MAF_USDA=24.706
NC_035101.1	15357884	.	A	G	.	.	MAF_USDA=1.639
NC_035101.1	15357963	.	T	C	.	.	MAF_USDA=46.721
NC_035101.1	15357996	.	A	G	.	.	MAF_USDA=4.098
NC_035101.1	15358078	.	G	A	.	.	MAF_USDA=1.639
NC_035101.1	15358133	.	A	T	.	.	MAF_USDA=29.167
NC_035101.1	15358631	.	C	A	.	.	MAF_USDA=7.647
NC_035101.1	15358634	.	T	A	.	.	MAF_USDA=12.5
NC_035101.1	15358665	.	A	G	.	.	MAF_USDA=22.917
NC_035101.1	15358676	.	C	G	.	.	MAF_USDA=29.167
NC_035101.1	15358685	.	T	C	.	.	MAF_USDA=2.941
NC_035101.1	15358857	.	C	T	.	.	MAF_INRAE=15.823;MAF_USDA=5.882
NC_035101.1	15359079	.	G	A	.	.	MAF_INRAE=10.526
NC_035101.1	15359177	.	T	C	.	.	MAF_USDA=1.639
NC_035101.1	15359226	.	G	T	.	.	MAF_INRAE=1.667
NC_035101.1	15359243	.	G	A	.	.	MAF_INRAE=47.468;MAF_USDA=26.471
NC_035101.1	15359260	.	T	C	.	.	MAF_INRAE=29.114;MAF_USDA=24.706
NC_035101.1	15359263	.	G	T	.	.	MAF_INRAE=8.333
NC_035101.1	15359276	.	C	T	.	.	MAF_USDA=8.197
NC_035101.1	15359352	.	G	C	.	.	MAF_USDA=2.459
NC_035101.1	15359505	.	A	T	.	.	MAF_USDA=6.557
NC_035101.1	15359530	.	G	T	.	.	MAF_INRAE=3.333
NC_035101.1	15359535	.	T	C	.	.	MAF_INRAE=3.333
NC_035101.1	15359539	.	G	A	.	.	MAF_INRAE=3.333
NC_035101.1	15359549	.	T	C	.	.	MAF_INRAE=15.0;MAF_USDA=2.353
NC_035101.1	15359550	.	A	G	.	.	MAF_INRAE=3.333;MAF_USDA=6.471
NC_035101.1	15359585	.	T	C	.	.	MAF_INRAE=3.333
NC_035101.1	15359595	.	C	G	.	.	MAF_INRAE=2.5
NC_035101.1	15359603	.	T	A	.	.	MAF_INRAE=2.5
NC_035101.1	15359605	.	C	A	.	.	MAF_INRAE=2.5
NC_035101.1	15359609	.	G	A	.	.	MAF_INRAE=2.5
NC_035101.1	15359653	.	A	C	.	.	MAF_USDA=20.833
NC_035101.1	15359655	.	T	C	.	.	MAF_USDA=31.25
NC_035101.1	15359672	.	A	C	.	.	MAF_USDA=43.75
NC_035101.1	15359673	.	A	C	.	.	MAF_USDA=43.75
NC_035101.1	15359676	.	G	C	.	.	MAF_USDA=41.667
NC_035101.1	15359702	.	G	A	.	.	MAF_USDA=33.607
NC_035101.1	15359703	.	G	A	.	.	MAF_USDA=33.607
NC_035101.1	15359707	.	G	C	.	.	MAF_INRAE=15.823;MAF_USDA=6.557
NC_035101.1	15359708	.	C	A	.	.	MAF_USDA=35.246
NC_035101.1	15359715	.	T	A	.	.	MAF_USDA=36.066
NC_035101.1	15359722	.	C	T	.	.	MAF_USDA=35.246
NC_035101.1	15359731	.	G	C	.	.	MAF_USDA=31.967
NC_035101.1	15359735	.	C	T	.	.	MAF_USDA=31.967
NC_035101.1	15359736	.	C	G	.	.	MAF_USDA=31.967
NC_035101.1	15359856	.	A	C	.	.	MAF_INRAE=2.5
NC_035101.1	15359860	.	T	C	.	.	MAF_INRAE=2.5
NC_035101.1	15359872	.	T	C	.	.	MAF_INRAE=1.667;MAF_USDA=20.588
NC_035101.1	15359873	.	G	T	.	.	MAF_INRAE=1.667;MAF_USDA=18.235
NC_035101.1	15359878	.	T	A	.	.	MAF_INRAE=1.667
NC_035101.1	15359883	.	T	C	.	.	MAF_INRAE=1.667
NC_035101.1	15359907	.	C	A	.	.	MAF_USDA=16.393
NC_035101.1	15359929	.	G	T	.	.	MAF_INRAE=28.481
NC_035101.1	15359935	.	C	T	.	.	MAF_USDA=24.59
NC_035101.1	15359948	.	T	A	.	.	MAF_USDA=4.918
NC_035101.1	15359949	.	T	G	.	.	MAF_USDA=22.951
NC_035101.1	15360089	.	A	C	.	.	MAF_USDA=1.639
NC_035101.1	15360143	.	C	T	.	.	MAF_INRAE=8.333;MAF_USDA=5.294
NC_035101.1	15360267	.	A	C	.	.	MAF_USDA=6.557
NC_035101.1	15360298	.	G	C	.	.	MAF_USDA=6.557
NC_035101.1	15360376	.	T	C	.	.	MAF_USDA=3.529
NC_035101.1	15360444	.	A	G	.	.	MAF_INRAE=8.333;MAF_USDA=20.0
NC_035101.1	15360491	.	A	G	.	.	MAF_INRAE=15.0;MAF_USDA=3.529
NC_035101.1	15360572	.	A	T	.	.	MAF_USDA=2.459
NC_035101.1	15360653	.	G	T	.	.	MAF_USDA=1.639
NC_035101.1	15360661	.	C	T	.	.	MAF_USDA=1.639
NC_035101.1	15360692	.	C	A	.	.	MAF_USDA=6.471
NC_035101.1	15360768	.	T	A	.	.	MAF_INRAE=32.278;MAF_USDA=37.647
NC_035101.1	15360847	.	A	C	.	.	MAF_USDA=2.941
NC_035101.1	15360856	.	T	C	.	.	MAF_USDA=2.941
NC_035101.1	15360862	.	T	G	.	.	MAF_USDA=9.836
NC_035101.1	15360867	.	C	A	.	.	MAF_INRAE=49.367;MAF_USDA=44.118
NC_035101.1	15360927	.	T	G	.	.	MAF_INRAE=44.304;MAF_USDA=45.882
NC_035101.1	15360931	.	C	T	.	.	MAF_USDA=3.279
NC_035101.1	15360955	.	A	T	.	.	MAF_INRAE=29.114;MAF_USDA=22.353
NC_035101.1	15361445	.	T	C	.	.	MAF_USDA=2.459
NC_035101.1	15361476	.	C	T	.	.	MAF_USDA=7.377
NC_035101.1	15361483	.	A	G	.	.	MAF_USDA=9.016
NC_035101.1	15361484	.	C	T	.	.	MAF_USDA=8.197
NC_035101.1	15361499	.	G	T	.	.	MAF_USDA=9.836
NC_035101.1	15361649	.	T	C	.	.	MAF_USDA=10.417
NC_035101.1	15362247	.	G	T	.	.	MAF_USDA=3.39
NC_035101.1	15362268	.	C	T	.	.	MAF_USDA=16.471
NC_035101.1	15362280	.	G	A	.	.	MAF_USDA=34.524
NC_035101.1	15362336	.	G	A	.	.	MAF_USDA=3.529
NC_035101.1	15362337	.	A	G	.	.	MAF_USDA=3.529
NC_035101.1	15362458	.	G	T	.	.	MAF_INRAE=22.785;MAF_USDA=34.706
NC_035101.1	15362540	.	T	C	.	.	MAF_USDA=1.639
NC_035101.1	15362579	.	T	C	.	.	MAF_INRAE=9.494;MAF_USDA=8.824
NC_035101.1	15362609	.	A	T	.	.	MAF_USDA=5.738
NC_035101.1	15362676	.	T	G	.	.	MAF_USDA=4.118
NC_035101.1	15362700	.	A	C	.	.	MAF_USDA=4.118
NC_035101.1	15362871	.	T	A	.	.	MAF_INRAE=5.263
NC_035101.1	15362872	.	A	C	.	.	MAF_INRAE=8.861;MAF_USDA=17.059
NC_035101.1	15362908	.	G	A	.	.	MAF_INRAE=15.823;MAF_USDA=2.353
NC_035101.1	15362984	.	G	A	.	.	MAF_INRAE=5.063;MAF_USDA=2.941
NC_035101.1	15363095	.	C	T	.	.	MAF_INRAE=33.544;MAF_USDA=13.115
NC_035101.1	15363167	.	G	A	.	.	MAF_INRAE=7.5;MAF_USDA=7.647
NC_035101.1	15363179	.	C	A	.	.	MAF_USDA=3.529
NC_035101.1	15363357	.	C	A	.	.	MAF_INRAE=15.823;MAF_USDA=13.529
NC_035101.1	15363447	.	C	T	.	.	MAF_INRAE=24.051;MAF_USDA=26.471
NC_035101.1	15363501	.	C	T	.	.	MAF_USDA=1.639
NC_035101.1	15363503	.	G	T	.	.	MAF_INRAE=8.333;MAF_USDA=9.412
NC_035101.1	15363593	.	C	T	.	.	MAF_USDA=1.639
NC_035101.1	15363594	.	C	T	.	.	MAF_USDA=1.639
NC_035101.1	15363630	.	C	T	.	.	MAF_INRAE=8.333;MAF_USDA=8.333
NC_035101.1	15363649	.	C	A	.	.	MAF_USDA=1.639
NC_035101.1	15363675	.	G	A	.	.	MAF_INRAE=44.937;MAF_USDA=31.765
NC_035101.1	15363720	.	G	T	.	.	MAF_USDA=1.639
NC_035101.1	15363734	.	A	T	.	.	MAF_USDA=8.824
NC_035101.1	15363788	.	T	C	.	.	MAF_INRAE=24.684;MAF_USDA=27.059
NC_035101.1	15363930	.	G	A	.	.	MAF_USDA=11.475
NC_035101.1	15363965	.	A	G	.	.	MAF_INRAE=8.333;MAF_USDA=10.0
NC_035101.1	15364075	.	C	A	.	.	MAF_USDA=2.459
NC_035101.1	15364191	.	T	C	.	.	MAF_USDA=8.235
NC_035101.1	15364255	.	C	A	.	.	MAF_INRAE=8.333;MAF_USDA=4.118
NC_035101.1	15364288	.	T	A	.	.	MAF_INRAE=24.051;MAF_USDA=33.529
NC_035101.1	15364290	.	G	T	.	.	MAF_USDA=3.279
NC_035101.1	15364291	.	A	T	.	.	MAF_USDA=2.459
NC_035101.1	15364364	.	G	T	.	.	MAF_USDA=4.098
NC_035101.1	15364642	.	G	A	.	.	MAF_USDA=8.333
NC_035101.1	15364717	.	T	C	.	.	MAF_USDA=2.459
NC_035101.1	15364851	.	A	G	.	.	MAF_USDA=1.639
NC_035101.1	15364936	.	G	T	.	.	MAF_USDA=1.639
NC_035101.1	15365196	.	A	T	.	.	MAF_USDA=2.459
NC_035101.1	15365259	.	G	T	.	.	MAF_INRAE=15.823;MAF_USDA=3.529
NC_035101.1	15365304	.	A	T	.	.	MAF_INRAE=44.167
NC_035101.1	15365374	.	T	A	.	.	MAF_USDA=3.529
NC_035101.1	15365491	.	A	T	.	.	MAF_INRAE=8.333;MAF_USDA=15.882
NC_035101.1	15365501	.	A	C	.	.	MAF_USDA=1.639
NC_035101.1	15365595	.	C	T	.	.	MAF_USDA=1.639
NC_035101.1	15365669	.	A	C	.	.	MAF_INRAE=43.671;MAF_USDA=32.941
NC_035101.1	15365753	.	A	G	.	.	MAF_USDA=2.459
NC_035101.1	15365814	.	T	G	.	.	MAF_INRAE=10.0;MAF_USDA=24.706
NC_035101.1	15365842	.	A	G	.	.	MAF_USDA=4.118
NC_035101.1	15365849	.	G	A	.	.	MAF_USDA=5.172
NC_035101.1	15365878	.	A	T	.	.	MAF_INRAE=15.823;MAF_USDA=2.353
NC_035101.1	15365882	.	A	C	.	.	MAF_INRAE=10.833;MAF_USDA=4.118
NC_035101.1	15366043	.	A	G	.	.	MAF_USDA=2.941
NC_035101.1	15366059	.	G	A	.	.	MAF_USDA=1.639
NC_035101.1	15366096	.	A	C	.	.	MAF_INRAE=31.646;MAF_USDA=24.706
NC_035101.1	15366098	.	T	A	.	.	MAF_INRAE=46.667;MAF_USDA=45.882
NC_035101.1	15366143	.	A	C	.	.	MAF_INRAE=43.038;MAF_USDA=32.941
NC_035101.1	15366160	.	A	G	.	.	MAF_INRAE=10.526;MAF_USDA=14.706
NC_035101.1	15366180	.	C	G	.	.	MAF_INRAE=33.544;MAF_USDA=16.471
NC_035101.1	15366184	.	C	T	.	.	MAF_USDA=8.333
NC_035101.1	15366245	.	C	A	.	.	MAF_INRAE=10.526
NC_035101.1	15366272	.	T	C	.	.	MAF_INRAE=18.354;MAF_USDA=36.471
NC_035101.1	15366295	.	A	G	.	.	MAF_INRAE=10.526
NC_035101.1	15366327	.	G	T	.	.	MAF_USDA=9.016
NC_035101.1	15366423	.	A	G	.	.	MAF_USDA=4.167
NC_035101.1	15366485	.	G	A	.	.	MAF_USDA=3.279
NC_035101.1	15366495	.	C	A	.	.	MAF_INRAE=30.38;MAF_USDA=25.882
NC_035101.1	15366514	.	C	T	.	.	MAF_USDA=14.118
NC_035101.1	15366546	.	T	G	.	.	MAF_USDA=13.529
NC_035101.1	15366552	.	C	G	.	.	MAF_USDA=3.279
NC_035101.1	15366589	.	G	T	.	.	MAF_USDA=1.639
NC_035101.1	15366700	.	T	G	.	.	MAF_INRAE=5.063;MAF_USDA=11.765
NC_035101.1	15366883	.	G	C	.	.	MAF_USDA=1.639
NC_035101.1	15367009	.	A	G	.	.	MAF_USDA=1.639
NC_035101.1	15367058	.	C	T	.	.	MAF_INRAE=1.667
NC_035101.1	15367075	.	T	C	.	.	MAF_USDA=5.294
NC_035101.1	15367079	.	T	G	.	.	MAF_INRAE=43.038;MAF_USDA=48.235
NC_035101.1	15367128	.	C	A	.	.	MAF_INRAE=42.405;MAF_USDA=38.235
NC_035101.1	15367136	.	C	A	.	.	MAF_USDA=4.918
NC_035101.1	15367161	.	T	G	.	.	MAF_INRAE=14.167;MAF_USDA=8.824
NC_035101.1	15367342	.	C	T	.	.	MAF_USDA=1.639
NC_035101.1	15367360	.	C	T	.	.	MAF_USDA=1.639
NC_035101.1	15367371	.	C	T	.	.	MAF_USDA=4.706
NC_035101.1	15367398	.	A	T	.	.	MAF_USDA=2.459
NC_035101.1	15367450	.	G	A	.	.	MAF_USDA=6.557
NC_035101.1	15367498	.	C	A	.	.	MAF_INRAE=37.342;MAF_USDA=43.529
NC_035101.1	15367516	.	G	T	.	.	MAF_INRAE=13.291;MAF_USDA=9.412
NC_035101.1	15367542	.	G	C	.	.	MAF_INRAE=47.368;MAF_USDA=2.353
NC_035101.1	15367572	.	T	A	.	.	MAF_INRAE=26.582;MAF_USDA=14.118
NC_035101.1	15367615	.	T	A	.	.	MAF_USDA=4.167
NC_035101.1	15367616	.	A	T	.	.	MAF_USDA=4.167
NC_035101.1	15367749	.	C	T	.	.	MAF_USDA=11.176
NC_035101.1	15367759	.	G	T	.	.	MAF_USDA=2.941
NC_035101.1	15367778	.	C	T	.	.	MAF_USDA=5.738
NC_035101.1	15367788	.	G	T	.	.	MAF_INRAE=1.667
NC_035101.1	15367836	.	C	T	.	.	MAF_INRAE=2.5;MAF_USDA=31.25
NC_035101.1	15368383	.	T	C	.	.	MAF_USDA=43.75
NC_035101.1	15368490	.	T	G	.	.	MAF_USDA=5.738
NC_035101.1	15368491	.	G	A	.	.	MAF_USDA=44.706
NC_035101.1	15368958	.	C	A	.	.	MAF_INRAE=10.526
NC_035101.1	15369479	.	A	G	.	.	MAF_INRAE=20.886;MAF_USDA=4.706
NC_035101.1	15369485	.	G	T	.	.	MAF_USDA=11.475
NC_035101.1	15369585	.	G	T	.	.	MAF_INRAE=8.333;MAF_USDA=12.353
NC_035101.1	15369611	.	A	G	.	.	MAF_USDA=2.459
NC_035101.1	15369656	.	G	A	.	.	MAF_USDA=9.412
NC_035101.1	15369657	.	G	A	.	.	MAF_USDA=9.412
NC_035101.1	15369700	.	C	A	.	.	MAF_USDA=18.824
NC_035101.1	15369707	.	T	A	.	.	MAF_USDA=19.412
NC_035101.1	15369740	.	A	T	.	.	MAF_INRAE=11.392;MAF_USDA=25.294
NC_035101.1	15369876	.	G	A	.	.	MAF_INRAE=50.0
NC_035101.1	15369934	.	A	C	.	.	MAF_USDA=4.918
NC_035101.1	15369945	.	A	C	.	.	MAF_USDA=8.333
NC_035101.1	15369956	.	A	C	.	.	MAF_USDA=35.417
NC_035101.1	15369966	.	A	G	.	.	MAF_USDA=29.167
NC_035101.1	15370015	.	G	A	.	.	MAF_USDA=3.279
NC_035101.1	15370021	.	A	G	.	.	MAF_INRAE=2.5
NC_035101.1	15370025	.	T	C	.	.	MAF_INRAE=2.5;MAF_USDA=9.836
NC_035101.1	15370032	.	A	G	.	.	MAF_USDA=5.738
NC_035101.1	15370037	.	G	A	.	.	MAF_USDA=8.333
NC_035101.1	15370089	.	A	C	.	.	MAF_USDA=1.639
NC_035101.1	15370100	.	C	A	.	.	MAF_USDA=8.235
NC_035101.1	15370111	.	A	C	.	.	MAF_USDA=5.294
NC_035101.1	15370133	.	A	C	.	.	MAF_INRAE=13.291
NC_035101.1	15370187	.	G	A	.	.	MAF_USDA=4.167
NC_035101.1	15370203	.	G	A	.	.	MAF_USDA=8.696
NC_035101.1	15370210	.	A	C	.	.	MAF_USDA=9.412
NC_035101.1	15370248	.	A	T	.	.	MAF_USDA=6.557
NC_035101.1	15370441	.	G	T	.	.	MAF_USDA=5.738
NC_035101.1	15370447	.	C	T	.	.	MAF_INRAE=15.0;MAF_USDA=2.353
NC_035101.1	15370543	.	G	A	.	.	MAF_INRAE=1.667;MAF_USDA=1.765
NC_035101.1	15370766	.	C	T	.	.	MAF_INRAE=3.165;MAF_USDA=3.529
NC_035101.1	15370841	.	A	G	.	.	MAF_USDA=5.738
NC_035101.1	15370926	.	C	A	.	.	MAF_USDA=1.639
NC_035101.1	15371033	.	C	T	.	.	MAF_USDA=7.059
NC_035101.1	15371302	.	G	A	.	.	MAF_USDA=5.738
NC_035101.1	15371320	.	T	C	.	.	MAF_INRAE=31.013;MAF_USDA=32.941
NC_035101.1	15371377	.	T	C	.	.	MAF_INRAE=15.0;MAF_USDA=2.353
NC_035101.1	15371463	.	T	G	.	.	MAF_USDA=7.647
NC_035101.1	15371483	.	T	C	.	.	MAF_USDA=7.647
NC_035101.1	15371741	.	G	A	.	.	MAF_INRAE=4.167;MAF_USDA=12.5
NC_035101.1	15371924	.	C	A	.	.	MAF_USDA=6.557
NC_035101.1	15371935	.	A	C	.	.	MAF_USDA=8.333
NC_035101.1	15371941	.	T	G	.	.	MAF_USDA=1.639
NC_035101.1	15372043	.	G	A	.	.	MAF_INRAE=42.405;MAF_USDA=41.176
NC_035101.1	15372058	.	C	T	.	.	MAF_INRAE=27.848;MAF_USDA=14.706
NC_035101.1	15372069	.	A	G	.	.	MAF_USDA=8.333
NC_035101.1	15372170	.	A	G	.	.	MAF_USDA=3.279
NC_035101.1	15372277	.	T	C	.	.	MAF_USDA=2.459
NC_035101.1	15372284	.	T	A	.	.	MAF_USDA=1.639
NC_035101.1	15372329	.	A	G	.	.	MAF_USDA=5.932
NC_035101.1	15372627	.	C	T	.	.	MAF_USDA=9.016
NC_035101.1	15372824	.	C	G	.	.	MAF_INRAE=15.0;MAF_USDA=4.167
NC_035101.1	15372851	.	C	A	.	.	MAF_INRAE=27.848;MAF_USDA=10.714
NC_035101.1	15372893	.	G	T	.	.	MAF_USDA=8.235
NC_035101.1	15372905	.	T	A	.	.	MAF_USDA=9.412
NC_035101.1	15372934	.	T	A	.	.	MAF_INRAE=10.0
NC_035101.1	15372935	.	A	C	.	.	MAF_INRAE=5.063
NC_035101.1	15373265	.	G	A	.	.	MAF_USDA=1.639
NC_035101.1	15373306	.	G	A	.	.	MAF_USDA=1.639
NC_035101.1	15373308	.	G	T	.	.	MAF_INRAE=8.333;MAF_USDA=7.059
NC_035101.1	15373407	.	T	G	.	.	MAF_INRAE=20.253;MAF_USDA=17.059
NC_035101.1	15373470	.	T	C	.	.	MAF_USDA=4.098
NC_035101.1	15373471	.	A	G	.	.	MAF_INRAE=27.848;MAF_USDA=10.0
NC_035101.1	15373518	.	G	A	.	.	MAF_USDA=4.098
NC_035101.1	15373555	.	T	A	.	.	MAF_INRAE=4.167;MAF_USDA=14.118
NC_035101.1	15373602	.	T	C	.	.	MAF_INRAE=27.848;MAF_USDA=8.824
NC_035101.1	15373661	.	A	G	.	.	MAF_INRAE=5.263
NC_035101.1	15373720	.	G	T	.	.	MAF_USDA=6.034
NC_035101.1	15373726	.	A	G	.	.	MAF_USDA=8.537
NC_035101.1	15375428	.	G	A	.	.	MAF_USDA=5.833
NC_035101.1	15375464	.	C	T	.	.	MAF_INRAE=36.076;MAF_USDA=5.882
NC_035101.1	15375465	.	G	A	.	.	MAF_INRAE=28.481;MAF_USDA=17.647
NC_035101.1	15375507	.	A	G	.	.	MAF_INRAE=19.62;MAF_USDA=2.353
NC_035101.1	15375579	.	T	G	.	.	MAF_INRAE=27.848;MAF_USDA=10.0
NC_035101.1	15375602	.	T	G	.	.	MAF_INRAE=46.835;MAF_USDA=24.118
NC_035101.1	15375759	.	A	C	.	.	MAF_INRAE=34.81;MAF_USDA=25.294
NC_035101.1	15375763	.	T	A	.	.	MAF_USDA=12.5
NC_035101.1	15375788	.	G	A	.	.	MAF_INRAE=15.0;MAF_USDA=9.412
NC_035101.1	15375845	.	G	T	.	.	MAF_INRAE=10.526;MAF_USDA=4.167
NC_035101.1	15375854	.	C	A	.	.	MAF_INRAE=5.063
NC_035101.1	15375857	.	C	T	.	.	MAF_INRAE=19.62;MAF_USDA=7.647
NC_035101.1	15375896	.	C	A	.	.	MAF_USDA=11.176
NC_035101.1	15375905	.	T	G	.	.	MAF_USDA=10.0
NC_035101.1	15375914	.	C	T	.	.	MAF_USDA=7.377
NC_035101.1	15376012	.	T	C	.	.	MAF_USDA=12.353
NC_035101.1	15376032	.	T	C	.	.	MAF_USDA=12.353
NC_035101.1	15376047	.	C	T	.	.	MAF_USDA=6.557
NC_035101.1	15376145	.	C	T	.	.	MAF_USDA=15.476
NC_035101.1	15376211	.	T	C	.	.	MAF_INRAE=12.658;MAF_USDA=20.588
NC_035101.1	15376272	.	C	T	.	.	MAF_INRAE=29.747;MAF_USDA=35.882
NC_035101.1	15376297	.	C	T	.	.	MAF_INRAE=1.667;MAF_USDA=17.059
NC_035101.1	15376302	.	T	G	.	.	MAF_INRAE=29.747;MAF_USDA=37.059
NC_035101.1	15376318	.	T	G	.	.	MAF_INRAE=36.667
NC_035101.1	15376319	.	G	A	.	.	MAF_USDA=4.706
NC_035101.1	15376331	.	T	G	.	.	MAF_USDA=1.639
NC_035101.1	15376377	.	G	T	.	.	MAF_USDA=6.78
NC_035101.1	15376392	.	C	A	.	.	MAF_INRAE=41.772;MAF_USDA=41.566
NC_035101.1	15376629	.	G	A	.	.	MAF_USDA=2.459
NC_035101.1	15376652	.	T	C	.	.	MAF_INRAE=16.667;MAF_USDA=21.176
NC_035101.1	15377007	.	C	T	.	.	MAF_USDA=7.5
NC_035101.1	15377199	.	A	T	.	.	MAF_USDA=8.824
NC_035101.1	15377200	.	G	A	.	.	MAF_USDA=8.824
NC_035101.1	15377773	.	G	T	.	.	MAF_INRAE=29.114;MAF_USDA=10.588
NC_035101.1	15378026	.	A	G	.	.	MAF_INRAE=14.557;MAF_USDA=10.0
NC_035101.1	15378646	.	A	G	.	.	MAF_USDA=2.5
NC_035101.1	15378663	.	C	T	.	.	MAF_INRAE=26.667;MAF_USDA=7.143
NC_035101.1	15378695	.	T	C	.	.	MAF_INRAE=25.316;MAF_USDA=42.941
NC_035101.1	15378720	.	A	T	.	.	MAF_INRAE=4.167;MAF_USDA=8.824
NC_035101.1	15378756	.	C	G	.	.	MAF_INRAE=25.833;MAF_USDA=6.471
NC_035101.1	15378884	.	G	T	.	.	MAF_USDA=2.459
NC_035101.1	15378909	.	G	T	.	.	MAF_USDA=20.833
NC_035101.1	15378945	.	C	T	.	.	MAF_INRAE=2.5;MAF_USDA=5.0
NC_035101.1	15378948	.	C	T	.	.	MAF_USDA=26.19
NC_035101.1	15379206	.	G	A	.	.	MAF_USDA=5.738
NC_035101.1	15383366	.	A	T	.	.	MAF_USDA=11.446
NC_035101.1	15383377	.	A	C	.	.	MAF_USDA=2.459
NC_035101.1	15383470	.	T	A	.	.	MAF_INRAE=10.526;MAF_USDA=45.833
NC_035101.1	15383530	.	A	T	.	.	MAF_USDA=4.167
NC_035101.1	15383548	.	C	A	.	.	MAF_USDA=5.952
NC_035101.1	15383580	.	G	T	.	.	MAF_INRAE=5.696;MAF_USDA=44.706
NC_035101.1	15383670	.	C	A	.	.	MAF_INRAE=30.38;MAF_USDA=21.176
NC_035101.1	15383673	.	T	C	.	.	MAF_INRAE=4.167;MAF_USDA=4.098
NC_035101.1	15383783	.	T	G	.	.	MAF_INRAE=40.506;MAF_USDA=33.333
NC_035101.1	15383788	.	T	G	.	.	MAF_INRAE=39.873;MAF_USDA=32.738
NC_035101.1	15383790	.	G	T	.	.	MAF_INRAE=44.167;MAF_USDA=32.143
NC_035101.1	15383803	.	T	A	.	.	MAF_INRAE=29.114;MAF_USDA=41.667
NC_035101.1	15383816	.	A	C	.	.	MAF_INRAE=31.013;MAF_USDA=38.69
NC_035101.1	15383832	.	T	G	.	.	MAF_USDA=2.459
NC_035101.1	15383857	.	C	T	.	.	MAF_INRAE=21.519;MAF_USDA=43.529
NC_035101.1	15383881	.	T	C	.	.	MAF_USDA=2.459
NC_035101.1	15384132	.	C	T	.	.	MAF_USDA=2.459
NC_035101.1	15384150	.	TTA	TTG	.	.	MAF_USDA=20.833
NC_035101.1	15384191	.	T	G	.	.	MAF_INRAE=49.367;MAF_USDA=41.176
NC_035101.1	15384216	.	T	C	.	.	MAF_USDA=3.279
NC_035101.1	15384454	.	G	C	.	.	MAF_USDA=5.294
NC_035101.1	15384535	.	G	T	.	.	MAF_USDA=3.279
NC_035101.1	15384729	.	C	A	.	.	MAF_USDA=2.459
NC_035101.1	15384752	.	A	C	.	.	MAF_INRAE=6.667;MAF_USDA=7.647
NC_035101.1	15384834	.	A	T	.	.	MAF_INRAE=29.114;MAF_USDA=12.353
NC_035101.1	15384934	.	A	C	.	.	MAF_USDA=3.333
NC_035101.1	15384963	.	A	T	.	.	MAF_USDA=5.357
NC_035101.1	15385185	.	T	A	.	.	MAF_USDA=1.667
NC_035101.1	15385190	.	T	A	.	.	MAF_USDA=1.667
NC_035101.1	15385422	.	G	A	.	.	MAF_INRAE=4.167;MAF_USDA=2.5
NC_035101.1	15386059	.	A	T	.	.	MAF_USDA=2.5
NC_035101.1	15386262	.	C	A	.	.	MAF_USDA=4.706
NC_035101.1	15386355	.	T	C	.	.	MAF_USDA=1.639
NC_035101.1	15386482	.	C	T	.	.	MAF_USDA=6.557
NC_035101.1	15386484	.	C	A	.	.	MAF_INRAE=31.646;MAF_USDA=27.647
NC_035101.1	15386586	.	G	A	.	.	MAF_USDA=1.639
NC_035101.1	15386643	.	A	G	.	.	MAF_USDA=1.639
NC_035101.1	15386728	.	T	A	.	.	MAF_USDA=4.918
NC_035101.1	15386758	.	G	T	.	.	MAF_USDA=2.459
NC_035101.1	15386841	.	A	C	.	.	MAF_USDA=3.279
NC_035101.1	15386857	.	A	C	.	.	MAF_INRAE=14.167;MAF_USDA=2.353
NC_035101.1	15386894	.	G	A	.	.	MAF_INRAE=4.167;MAF_USDA=6.471
NC_035101.1	15386928	.	C	A	.	.	MAF_USDA=46.429
NC_035101.1	15387029	.	A	G	.	.	MAF_INRAE=29.114;MAF_USDA=23.529
NC_035101.1	15387045	.	G	A	.	.	MAF_USDA=2.459
NC_035101.1	15387081	.	T	A	.	.	MAF_USDA=1.639
NC_035101.1	15387091	.	G	A	.	.	MAF_USDA=2.459
NC_035101.1	15387132	.	A	T	.	.	MAF_INRAE=7.595;MAF_USDA=7.059
NC_035101.1	15387151	.	G	T	.	.	MAF_USDA=2.459
NC_035101.1	15387201	.	G	A	.	.	MAF_USDA=6.557
NC_035101.1	15387210	.	G	A	.	.	MAF_USDA=2.459
NC_035101.1	15387274	.	T	C	.	.	MAF_USDA=4.918
NC_035101.1	15387275	.	A	C	.	.	MAF_USDA=4.918
NC_035101.1	15387304	.	T	C	.	.	MAF_USDA=5.882
NC_035101.1	15387317	.	T	G	.	.	MAF_USDA=6.557
NC_035101.1	15387328	.	T	C	.	.	MAF_USDA=4.098
NC_035101.1	15387398	.	G	T	.	.	MAF_USDA=2.459
NC_035101.1	15387478	.	C	T	.	.	MAF_USDA=12.5
NC_035101.1	15387481	.	T	C	.	.	MAF_USDA=10.417
NC_035101.1	15387485	.	C	A	.	.	MAF_USDA=12.5
NC_035101.1	15387489	.	T	G	.	.	MAF_USDA=12.5
NC_035101.1	15387498	.	A	G	.	.	MAF_USDA=12.5
NC_035101.1	15387508	.	T	A	.	.	MAF_USDA=5.882
NC_035101.1	15387630	.	C	T	.	.	MAF_INRAE=5.063
NC_035101.1	15387673	.	G	A	.	.	MAF_USDA=2.459
NC_035101.1	15387707	.	A	C	.	.	MAF_INRAE=10.526;MAF_USDA=25.882
NC_035101.1	15387708	.	T	A	.	.	MAF_USDA=25.882
NC_035101.1	15387853	.	C	A	.	.	MAF_INRAE=38.608;MAF_USDA=35.882
NC_035101.1	15387872	.	T	A	.	.	MAF_INRAE=4.167;MAF_USDA=8.235
NC_035101.1	15387961	.	G	A	.	.	MAF_USDA=4.918
NC_035101.1	15388037	.	C	G	.	.	MAF_INRAE=7.595;MAF_USDA=7.647
NC_035101.1	15388042	.	A	G	.	.	MAF_INRAE=10.526;MAF_USDA=26.471
NC_035101.1	15388143	.	C	T	.	.	MAF_USDA=3.279
NC_035101.1	15388147	.	T	C	.	.	MAF_USDA=1.639
NC_035101.1	15388151	.	G	A	.	.	MAF_USDA=3.279
NC_035101.1	15388156	.	C	T	.	.	MAF_USDA=3.279
NC_035101.1	15388276	.	G	C	.	.	MAF_USDA=6.25
NC_035101.1	15388307	.	C	T	.	.	MAF_USDA=1.765
NC_035101.1	15388341	.	T	A	.	.	MAF_INRAE=5.063;MAF_USDA=4.918
NC_035101.1	15388518	.	A	T	.	.	MAF_INRAE=7.595;MAF_USDA=7.059
NC_035101.1	15388628	.	G	A	.	.	MAF_USDA=2.459
NC_035101.1	15388657	.	G	A	.	.	MAF_INRAE=10.0
NC_035101.1	15388667	.	T	C	.	.	MAF_INRAE=1.667;MAF_USDA=4.118
NC_035101.1	15388671	.	A	G	.	.	MAF_INRAE=37.975;MAF_USDA=47.059
NC_035101.1	15388836	.	G	A	.	.	MAF_INRAE=5.063;MAF_USDA=11.475
NC_035101.1	15388883	.	G	T	.	.	MAF_USDA=2.459
NC_035101.1	15389008	.	G	A	.	.	MAF_INRAE=36.709;MAF_USDA=40.476
NC_035101.1	15389021	.	T	C	.	.	MAF_USDA=5.833
NC_035101.1	15389051	.	A	C	.	.	MAF_USDA=12.5
NC_035101.1	15389055	.	G	C	.	.	MAF_USDA=12.5
NC_035101.1	15389069	.	T	C	.	.	MAF_USDA=12.5
NC_035101.1	15389077	.	A	C	.	.	MAF_USDA=11.905
NC_035101.1	15389078	.	G	A	.	.	MAF_USDA=11.31
NC_035101.1	15389083	.	G	T	.	.	MAF_USDA=5.0
NC_035101.1	15389087	.	T	G	.	.	MAF_USDA=11.31
NC_035101.1	15389093	.	A	G	.	.	MAF_INRAE=6.667;MAF_USDA=20.238
NC_035101.1	15389102	.	T	C	.	.	MAF_USDA=5.952
NC_035101.1	15389146	.	T	G	.	.	MAF_INRAE=34.167
NC_035101.1	15389336	.	C	T	.	.	MAF_USDA=4.167
NC_035101.1	15389337	.	T	G	.	.	MAF_USDA=4.167
NC_035101.1	15389493	.	G	A	.	.	MAF_INRAE=25.833;MAF_USDA=8.025
NC_035101.1	15389722	.	C	T	.	.	MAF_USDA=2.542
NC_035101.1	15389826	.	T	A	.	.	MAF_USDA=2.5
NC_035101.1	15389876	.	GAG	GAC	.	.	MAF_USDA=6.818
NC_035101.1	15389878	.	G	C	.	.	MAF_USDA=8.197
NC_035101.1	15389943	.	G	T	.	.	MAF_USDA=6.557
NC_035101.1	15389964	.	T	G	.	.	MAF_INRAE=3.333;MAF_USDA=8.824
NC_035101.1	15389983	.	C	T	.	.	MAF_INRAE=21.053;MAF_USDA=36.471
NC_035101.1	15390003	.	C	G	.	.	MAF_INRAE=26.582;MAF_USDA=12.941
NC_035101.1	15390011	.	T	G	.	.	MAF_USDA=2.459
NC_035101.1	15390233	.	A	G	.	.	MAF_USDA=5.833
NC_035101.1	15390253	.	GCTGAGTCTAGAGAGTCTA	GCTGAGTCTAGAGAGTCTG	.	.	MAF_USDA=12.5
NC_035101.1	15390271	.	A	G	.	.	MAF_INRAE=28.481
NC_035101.1	15390395	.	T	C	.	.	MAF_USDA=3.279
NC_035101.1	15390469	.	T	A	.	.	MAF_USDA=2.459
NC_035101.1	15390498	.	T	C	.	.	MAF_USDA=5.738
NC_035101.1	15390515	.	T	A	.	.	MAF_INRAE=36.709;MAF_USDA=37.647
NC_035101.1	15390549	.	G	C	.	.	MAF_USDA=1.639
NC_035101.1	15390562	.	C	T	.	.	MAF_INRAE=37.975;MAF_USDA=37.059
NC_035101.1	15390638	.	A	G	.	.	MAF_USDA=14.118
NC_035101.1	15390762	.	C	T	.	.	MAF_INRAE=5.063
NC_035101.1	15390832	.	G	C	.	.	MAF_USDA=3.279
NC_035101.1	15390850	.	A	T	.	.	MAF_INRAE=37.975;MAF_USDA=41.765
NC_035101.1	15390856	.	C	T	.	.	MAF_USDA=4.918
NC_035101.1	15391036	.	T	A	.	.	MAF_INRAE=7.595;MAF_USDA=2.353
NC_035101.1	15391095	.	G	A	.	.	MAF_INRAE=6.962;MAF_USDA=7.059
NC_035101.1	15391096	.	A	G	.	.	MAF_INRAE=5.833;MAF_USDA=7.059
NC_035101.1	15391187	.	T	A	.	.	MAF_USDA=1.765
NC_035101.1	15391354	.	A	G	.	.	MAF_INRAE=26.582;MAF_USDA=27.059
NC_035101.1	15391481	.	A	G	.	.	MAF_INRAE=7.595;MAF_USDA=20.238
NC_035101.1	15391521	.	C	T	.	.	MAF_INRAE=27.215;MAF_USDA=39.583
NC_035101.1	15391526	.	G	A	.	.	MAF_USDA=4.167
NC_035101.1	15391584	.	C	G	.	.	MAF_INRAE=27.848
NC_035101.1	15391585	.	C	T	.	.	MAF_INRAE=21.667;MAF_USDA=9.524
NC_035101.1	15391632	.	A	C	.	.	MAF_USDA=5.833
NC_035101.1	15391654	.	C	T	.	.	MAF_INRAE=27.215;MAF_USDA=14.881
NC_035101.1	15391757	.	C	T	.	.	MAF_USDA=2.5
NC_035101.1	15391803	.	G	A	.	.	MAF_INRAE=25.949;MAF_USDA=5.952
NC_035101.1	15391809	.	T	C	.	.	MAF_INRAE=27.848;MAF_USDA=13.69
NC_035101.1	15391898	.	A	T	.	.	MAF_USDA=6.667
NC_035101.1	15392112	.	T	G	.	.	MAF_USDA=11.905
NC_035101.1	15392168	.	C	T	.	.	MAF_INRAE=6.962;MAF_USDA=7.143
NC_035101.1	15392198	.	T	G	.	.	MAF_USDA=5.0
NC_035101.1	15392354	.	C	T	.	.	MAF_INRAE=27.215;MAF_USDA=13.095
NC_035101.1	15392388	.	C	A	.	.	MAF_USDA=8.333
NC_035101.1	15392447	.	T	C	.	.	MAF_INRAE=32.278;MAF_USDA=36.31
NC_035101.1	15392463	.	C	A	.	.	MAF_USDA=1.667
NC_035101.1	15392508	.	G	A	.	.	MAF_USDA=8.333
NC_035101.1	15392546	.	C	A	.	.	MAF_INRAE=27.848;MAF_USDA=13.69
NC_035101.1	15392619	.	G	A	.	.	MAF_INRAE=28.481;MAF_USDA=13.69
NC_035101.1	15392676	.	C	T	.	.	MAF_INRAE=29.114;MAF_USDA=11.31
NC_035101.1	15392710	.	T	C	.	.	MAF_INRAE=4.167;MAF_USDA=7.143
NC_035101.1	15392870	.	T	G	.	.	MAF_USDA=2.5
NC_035101.1	15392902	.	C	T	.	.	MAF_INRAE=1.667
NC_035101.1	15392903	.	C	G	.	.	MAF_USDA=4.762
NC_035101.1	15392956	.	G	A	.	.	MAF_USDA=5.833
NC_035101.1	15393016	.	T	A	.	.	MAF_INRAE=27.215;MAF_USDA=16.667
NC_035101.1	15393109	.	C	T	.	.	MAF_INRAE=36.709;MAF_USDA=31.548
NC_035101.1	15393142	.	C	T	.	.	MAF_USDA=2.5
NC_035101.1	15393185	.	G	A	.	.	MAF_USDA=5.833
NC_035101.1	15393219	.	C	A	.	.	MAF_USDA=1.667
NC_035101.1	15393246	.	G	A	.	.	MAF_INRAE=27.848;MAF_USDA=12.5
NC_035101.1	15393275	.	C	A	.	.	MAF_INRAE=1.667;MAF_USDA=13.69
NC_035101.1	15393347	.	T	C	.	.	MAF_USDA=3.333
NC_035101.1	15393356	.	G	A	.	.	MAF_USDA=1.667
NC_035101.1	15393409	.	G	C	.	.	MAF_USDA=2.5
NC_035101.1	15393411	.	C	A	.	.	MAF_USDA=2.5
NC_035101.1	15393429	.	T	A	.	.	MAF_INRAE=10.0
NC_035101.1	15393439	.	A	G	.	.	MAF_INRAE=36.709;MAF_USDA=30.952
NC_035101.1	15393524	.	A	C	.	.	MAF_USDA=1.667
NC_035101.1	15393525	.	A	T	.	.	MAF_USDA=4.167
NC_035101.1	15393526	.	A	T	.	.	MAF_USDA=23.214
NC_035101.1	15393527	.	A	T	.	.	MAF_USDA=25.0
NC_035101.1	15393528	.	A	T	.	.	MAF_USDA=29.167
NC_035101.1	15393529	.	C	T	.	.	MAF_USDA=37.5
NC_035101.1	15393530	.	G	T	.	.	MAF_USDA=13.69
NC_035101.1	15393533	.	T	A	.	.	MAF_USDA=2.5
NC_035101.1	15393624	.	G	A	.	.	MAF_INRAE=29.114;MAF_USDA=11.475
NC_035101.1	15393692	.	G	A	.	.	MAF_USDA=1.639
NC_035101.1	15393694	.	C	T	.	.	MAF_INRAE=27.848;MAF_USDA=12.353
NC_035101.1	15393738	.	T	C	.	.	MAF_USDA=1.639
NC_035101.1	15393745	.	C	T	.	.	MAF_INRAE=20.0;MAF_USDA=4.706
NC_035101.1	15393997	.	A	T	.	.	MAF_INRAE=1.667;MAF_USDA=8.824
NC_035101.1	15394022	.	T	A	.	.	MAF_USDA=5.738
NC_035101.1	15394115	.	T	C	.	.	MAF_INRAE=7.595;MAF_USDA=7.059
NC_035101.1	15394120	.	G	A	.	.	MAF_INRAE=31.646;MAF_USDA=36.471
NC_035101.1	15394193	.	G	T	.	.	MAF_INRAE=37.342;MAF_USDA=33.333
NC_035101.1	15394255	.	C	G	.	.	MAF_USDA=6.557
NC_035101.1	15394542	.	C	T	.	.	MAF_USDA=2.459
NC_035101.1	15395744	.	A	G	.	.	MAF_USDA=13.529
NC_035101.1	15395787	.	C	A	.	.	MAF_USDA=1.667
NC_035101.1	15395826	.	G	C	.	.	MAF_USDA=1.786
NC_035101.1	15396016	.	G	C	.	.	MAF_INRAE=10.0
NC_035101.1	15396033	.	A	T	.	.	MAF_USDA=5.294
NC_035101.1	15396050	.	C	T	.	.	MAF_INRAE=39.873;MAF_USDA=20.588
NC_035101.1	15396051	.	G	C	.	.	MAF_USDA=4.118
NC_035101.1	15396064	.	T	G	.	.	MAF_USDA=2.459
NC_035101.1	15396069	.	T	G	.	.	MAF_INRAE=23.418;MAF_USDA=34.706
NC_035101.1	15396126	.	A	T	.	.	MAF_USDA=5.882
NC_035101.1	15396174	.	A	G	.	.	MAF_USDA=6.471
NC_035101.1	15396177	.	T	C	.	.	MAF_USDA=37.647
NC_035101.1	15396191	.	T	A	.	.	MAF_USDA=10.588
NC_035101.1	15396239	.	G	A	.	.	MAF_INRAE=1.667;MAF_USDA=11.176
NC_035101.1	15396256	.	A	T	.	.	MAF_USDA=7.647
NC_035101.1	15396276	.	C	T	.	.	MAF_USDA=12.353
NC_035101.1	15396300	.	T	G	.	.	MAF_INRAE=2.632;MAF_USDA=7.059
NC_035101.1	15396474	.	T	A	.	.	MAF_USDA=1.639
NC_035101.1	15396476	.	T	C	.	.	MAF_USDA=9.836
NC_035101.1	15396529	.	T	A	.	.	MAF_USDA=5.294
NC_035101.1	15396681	.	A	G	.	.	MAF_USDA=1.639
NC_035101.1	15396719	.	T	C	.	.	MAF_INRAE=30.0;MAF_USDA=15.294
NC_035101.1	15396734	.	T	C	.	.	MAF_INRAE=38.608;MAF_USDA=30.588
NC_035101.1	15396735	.	T	A	.	.	MAF_INRAE=35.833;MAF_USDA=40.588
NC_035101.1	15396781	.	G	A	.	.	MAF_INRAE=25.949;MAF_USDA=9.412
NC_035101.1	15396928	.	T	C	.	.	MAF_INRAE=25.949;MAF_USDA=8.824
NC_035101.1	15397093	.	A	G	.	.	MAF_INRAE=25.316;MAF_USDA=15.882
NC_035101.1	15397132	.	G	A	.	.	MAF_INRAE=4.167;MAF_USDA=3.279
NC_035101.1	15397292	.	G	A	.	.	MAF_USDA=30.0
NC_035101.1	15397297	.	C	A	.	.	MAF_USDA=30.0
NC_035101.1	15397338	.	A	G	.	.	MAF_USDA=1.639
NC_035101.1	15397385	.	T	G	.	.	MAF_USDA=3.279
NC_035101.1	15397403	.	T	G	.	.	MAF_USDA=27.059
NC_035101.1	15397405	.	A	C	.	.	MAF_USDA=26.471
NC_035101.1	15397421	.	G	T	.	.	MAF_USDA=4.918
NC_035101.1	15397423	.	C	A	.	.	MAF_USDA=24.706
NC_035101.1	15397439	.	G	T	.	.	MAF_USDA=6.471
NC_035101.1	15397458	.	A	G	.	.	MAF_USDA=12.941
NC_035101.1	15397474	.	T	A	.	.	MAF_USDA=12.941
NC_035101.1	15397475	.	G	T	.	.	MAF_USDA=12.941
NC_035101.1	15397511	.	T	C	.	.	MAF_USDA=8.824
NC_035101.1	15397603	.	C	T	.	.	MAF_INRAE=10.526;MAF_USDA=15.882
NC_035101.1	15397604	.	G	A	.	.	MAF_INRAE=26.316;MAF_USDA=45.882
NC_035101.1	15397626	.	C	T	.	.	MAF_USDA=8.333
NC_035101.1	15397629	.	C	T	.	.	MAF_USDA=4.706
NC_035101.1	15397635	.	G	A	.	.	MAF_USDA=6.25
NC_035101.1	15397641	.	TCC	TCA	.	.	MAF_USDA=4.167
NC_035101.1	15397653	.	A	G	.	.	MAF_USDA=2.459
NC_035101.1	15397656	.	T	C	.	.	MAF_USDA=5.294
NC_035101.1	15397657	.	G	A	.	.	MAF_USDA=5.294
NC_035101.1	15397663	.	A	C	.	.	MAF_USDA=6.557
NC_035101.1	15397680	.	A	C	.	.	MAF_USDA=12.5
NC_035101.1	15397681	.	A	C	.	.	MAF_USDA=8.333
NC_035101.1	15397689	.	A	G	.	.	MAF_USDA=8.824
NC_035101.1	15397709	.	C	T	.	.	MAF_USDA=1.639
NC_035101.1	15397717	.	G	A	.	.	MAF_USDA=2.459
NC_035101.1	15397875	.	G	T	.	.	MAF_INRAE=25.316;MAF_USDA=15.882
NC_035101.1	15398009	.	C	A	.	.	MAF_INRAE=5.063
NC_035101.1	15398174	.	T	C	.	.	MAF_INRAE=49.367;MAF_USDA=47.059
NC_035101.1	15398175	.	G	T	.	.	MAF_USDA=2.459
NC_035101.1	15398182	.	G	A	.	.	MAF_USDA=2.459
NC_035101.1	15398213	.	A	T	.	.	MAF_USDA=2.459
NC_035101.1	15398288	.	G	T	.	.	MAF_USDA=1.639
NC_035101.1	15398376	.	A	G	.	.	MAF_INRAE=30.38;MAF_USDA=24.706
NC_035101.1	15398468	.	C	T	.	.	MAF_INRAE=23.418;MAF_USDA=20.0
NC_035101.1	15398545	.	G	T	.	.	MAF_USDA=4.098
NC_035101.1	15398635	.	C	A	.	.	MAF_USDA=4.706
NC_035101.1	15398899	.	G	T	.	.	MAF_INRAE=38.608;MAF_USDA=32.353
NC_035101.1	15398961	.	T	A	.	.	MAF_USDA=1.639
NC_035101.1	15399105	.	G	C	.	.	MAF_INRAE=6.667;MAF_USDA=4.118
NC_035101.1	15399219	.	G	A	.	.	MAF_USDA=12.5
NC_035101.1	15399256	.	A	C	.	.	MAF_INRAE=6.667;MAF_USDA=4.118
NC_035101.1	15399415	.	G	A	.	.	MAF_USDA=2.083
NC_035101.1	15399416	.	C	A	.	.	MAF_USDA=2.083
NC_035101.1	15399454	.	C	A	.	.	MAF_USDA=6.25
NC_035101.1	15399492	.	A	C	.	.	MAF_USDA=41.667
NC_035101.1	15399551	.	T	A	.	.	MAF_INRAE=10.0
NC_035101.1	15401060	.	G	A	.	.	MAF_INRAE=9.167
NC_035101.1	15401175	.	T	G	.	.	MAF_USDA=4.706
NC_035101.1	15401264	.	G	A	.	.	MAF_USDA=4.918
NC_035101.1	15401370	.	C	A	.	.	MAF_USDA=5.882
NC_035101.1	15401763	.	C	T	.	.	MAF_INRAE=10.0
NC_035101.1	15401903	.	T	C	.	.	MAF_INRAE=5.833
NC_035101.1	15401924	.	G	C	.	.	MAF_INRAE=25.316;MAF_USDA=6.557
NC_035101.1	15402055	.	T	C	.	.	MAF_INRAE=4.167;MAF_USDA=6.471
NC_035101.1	15402157	.	G	A	.	.	MAF_USDA=5.294
NC_035101.1	15402171	.	G	A	.	.	MAF_INRAE=35.443;MAF_USDA=28.235
NC_035101.1	15402362	.	T	G	.	.	MAF_INRAE=9.167;MAF_USDA=5.882
NC_035101.1	15402564	.	C	A	.	.	MAF_USDA=2.941
NC_035101.1	15402622	.	T	C	.	.	MAF_USDA=1.639
NC_035101.1	15402711	.	A	T	.	.	MAF_USDA=1.639
NC_035101.1	15402714	.	G	T	.	.	MAF_USDA=1.639
NC_035101.1	15402728	.	A	G	.	.	MAF_INRAE=4.167;MAF_USDA=7.059
NC_035101.1	15402738	.	G	T	.	.	MAF_INRAE=4.167
NC_035101.1	15402929	.	C	T	.	.	MAF_USDA=1.765
NC_035101.1	15402972	.	G	A	.	.	MAF_USDA=2.459
NC_035101.1	15403002	.	G	A	.	.	MAF_USDA=7.377
NC_035101.1	15403026	.	A	G	.	.	MAF_USDA=2.941
NC_035101.1	15403029	.	T	A	.	.	MAF_USDA=2.941
NC_035101.1	15403166	.	A	T	.	.	MAF_USDA=2.459
NC_035101.1	15403167	.	C	A	.	.	MAF_USDA=2.459
NC_035101.1	15403284	.	C	T	.	.	MAF_USDA=10.417
NC_035101.1	15403290	.	T	C	.	.	MAF_INRAE=49.367;MAF_USDA=35.882
NC_035101.1	15403433	.	A	G	.	.	MAF_INRAE=50.0;MAF_USDA=45.882
NC_035101.1	15403549	.	A	G	.	.	MAF_INRAE=41.772;MAF_USDA=34.118
NC_035101.1	15403570	.	C	T	.	.	MAF_USDA=3.279
NC_035101.1	15403624	.	T	C	.	.	MAF_USDA=2.459
NC_035101.1	15403629	.	C	T	.	.	MAF_INRAE=33.544;MAF_USDA=50.0
NC_035101.1	15404191	.	G	T	.	.	MAF_USDA=2.083
NC_035101.1	15404213	.	C	T	.	.	MAF_USDA=41.304
NC_035101.1	15404264	.	C	T	.	.	MAF_USDA=22.917
NC_035101.1	15404577	.	T	C	.	.	MAF_USDA=43.75
NC_035101.1	15404612	.	T	C	.	.	MAF_USDA=3.39
NC_035101.1	15404741	.	T	G	.	.	MAF_USDA=6.25
NC_035101.1	15404938	.	C	T	.	.	MAF_INRAE=23.684;MAF_USDA=43.75
NC_035101.1	15404966	.	G	T	.	.	MAF_INRAE=10.526;MAF_USDA=7.317
NC_035101.1	15405094	.	T	C	.	.	MAF_USDA=5.738
NC_035101.1	15405138	.	C	A	.	.	MAF_USDA=3.39
NC_035101.1	15405202	.	G	A	.	.	MAF_INRAE=7.895;MAF_USDA=6.627
NC_035101.1	15405282	.	G	A	.	.	MAF_USDA=1.639
NC_035101.1	15405299	.	T	A	.	.	MAF_INRAE=15.0;MAF_USDA=3.529
NC_035101.1	15405312	.	G	A	.	.	MAF_USDA=1.765
NC_035101.1	15405325	.	G	T	.	.	MAF_INRAE=8.861;MAF_USDA=5.294
NC_035101.1	15405332	.	A	T	.	.	MAF_INRAE=8.861;MAF_USDA=4.706
NC_035101.1	15405342	.	A	C	.	.	MAF_INRAE=4.167;MAF_USDA=6.471
NC_035101.1	15405372	.	T	C	.	.	MAF_INRAE=44.937;MAF_USDA=41.176
NC_035101.1	15405373	.	G	A	.	.	MAF_INRAE=49.167;MAF_USDA=41.176
NC_035101.1	15405376	.	T	G	.	.	MAF_INRAE=49.167;MAF_USDA=41.765
NC_035101.1	15405391	.	C	T	.	.	MAF_INRAE=4.167;MAF_USDA=12.353
NC_035101.1	15405400	.	T	C	.	.	MAF_INRAE=44.937;MAF_USDA=42.353
NC_035101.1	15405461	.	C	T	.	.	MAF_USDA=1.639
NC_035101.1	15405493	.	T	G	.	.	MAF_INRAE=44.304;MAF_USDA=40.588
NC_035101.1	15405502	.	T	C	.	.	MAF_INRAE=4.167;MAF_USDA=12.353
NC_035101.1	15405517	.	G	A	.	.	MAF_INRAE=28.481;MAF_USDA=27.059
NC_035101.1	15405663	.	C	T	.	.	MAF_INRAE=10.0;MAF_USDA=9.412
NC_035101.1	15405685	.	G	T	.	.	MAF_INRAE=35.443;MAF_USDA=34.118
NC_035101.1	15405781	.	T	C	.	.	MAF_USDA=1.639
NC_035101.1	15405782	.	G	T	.	.	MAF_USDA=1.639
NC_035101.1	15405789	.	T	G	.	.	MAF_USDA=1.639
NC_035101.1	15405923	.	C	T	.	.	MAF_INRAE=4.167;MAF_USDA=10.588
NC_035101.1	15405966	.	C	A	.	.	MAF_INRAE=24.684;MAF_USDA=9.412
NC_035101.1	15406061	.	T	A	.	.	MAF_INRAE=5.063
NC_035101.1	15406102	.	T	G	.	.	MAF_USDA=5.294
NC_035101.1	15406224	.	G	A	.	.	MAF_INRAE=44.304;MAF_USDA=37.059
NC_035101.1	15406373	.	C	G	.	.	MAF_USDA=6.25
NC_035101.1	15406428	.	C	A	.	.	MAF_INRAE=21.519;MAF_USDA=38.235
NC_035101.1	15406433	.	C	A	.	.	MAF_INRAE=10.526
NC_035101.1	15406438	.	A	G	.	.	MAF_INRAE=21.519;MAF_USDA=37.647
NC_035101.1	15406457	.	T	A	.	.	MAF_USDA=2.459
NC_035101.1	15406531	.	C	A	.	.	MAF_INRAE=24.684;MAF_USDA=9.412
NC_035101.1	15406613	.	C	T	.	.	MAF_USDA=4.098
NC_035101.1	15406617	.	C	A	.	.	MAF_INRAE=5.0
NC_035101.1	15406703	.	G	T	.	.	MAF_USDA=4.706
NC_035101.1	15406750	.	T	C	.	.	MAF_USDA=2.381
NC_035101.1	15406751	.	A	G	.	.	MAF_USDA=2.5
NC_035101.1	15406790	.	T	C	.	.	MAF_USDA=12.353
NC_035101.1	15406791	.	T	C	.	.	MAF_USDA=9.016
NC_035101.1	15406816	.	C	T	.	.	MAF_USDA=2.459
NC_035101.1	15406866	.	A	T	.	.	MAF_INRAE=16.667;MAF_USDA=9.836
NC_035101.1	15406982	.	T	C	.	.	MAF_USDA=11.765
NC_035101.1	15407017	.	C	T	.	.	MAF_INRAE=2.5
NC_035101.1	15407052	.	A	C	.	.	MAF_USDA=7.377
NC_035101.1	15407057	.	G	T	.	.	MAF_INRAE=5.696;MAF_USDA=4.918
NC_035101.1	15407068	.	A	G	.	.	MAF_INRAE=10.526;MAF_USDA=4.918
NC_035101.1	15407069	.	C	A	.	.	MAF_USDA=4.918
NC_035101.1	15407073	.	T	G	.	.	MAF_USDA=2.459
NC_035101.1	15407076	.	A	T	.	.	MAF_USDA=3.279
NC_035101.1	15407079	.	C	T	.	.	MAF_INRAE=10.526;MAF_USDA=4.918
NC_035101.1	15407081	.	G	T	.	.	MAF_USDA=3.279
NC_035101.1	15407167	.	C	T	.	.	MAF_USDA=3.279
NC_035101.1	15407187	.	A	C	.	.	MAF_USDA=3.279
NC_035101.1	15407195	.	G	T	.	.	MAF_USDA=4.098
NC_035101.1	15407200	.	T	G	.	.	MAF_USDA=4.098
NC_035101.1	15407226	.	C	T	.	.	MAF_USDA=5.738
NC_035101.1	15407250	.	T	G	.	.	MAF_USDA=8.333
NC_035101.1	15407270	.	C	A	.	.	MAF_USDA=12.5
NC_035101.1	15407282	.	T	C	.	.	MAF_USDA=8.333
NC_035101.1	15407284	.	T	C	.	.	MAF_USDA=8.333
NC_035101.1	15407294	.	T	G	.	.	MAF_INRAE=13.158
NC_035101.1	15407297	.	G	T	.	.	MAF_USDA=3.279
NC_035101.1	15407324	.	T	C	.	.	MAF_USDA=6.471
NC_035101.1	15407329	.	C	T	.	.	MAF_USDA=6.471
NC_035101.1	15407331	.	C	T	.	.	MAF_USDA=7.059
NC_035101.1	15407340	.	T	G	.	.	MAF_INRAE=8.333
NC_035101.1	15407345	.	A	T	.	.	MAF_USDA=4.098
NC_035101.1	15407363	.	A	C	.	.	MAF_INRAE=5.263;MAF_USDA=4.918
NC_035101.1	15407387	.	G	T	.	.	MAF_USDA=1.639
NC_035101.1	15407417	.	T	C	.	.	MAF_USDA=7.377
NC_035101.1	15407426	.	C	A	.	.	MAF_USDA=4.098
NC_035101.1	15407430	.	A	T	.	.	MAF_USDA=2.459
NC_035101.1	15407446	.	T	C	.	.	MAF_USDA=14.754
NC_035101.1	15407512	.	G	T	.	.	MAF_USDA=3.279
NC_035101.1	15407535	.	A	C	.	.	MAF_USDA=2.941
NC_035101.1	15407542	.	T	C	.	.	MAF_USDA=1.639
NC_035101.1	15407547	.	C	T	.	.	MAF_USDA=1.639
NC_035101.1	15407563	.	T	A	.	.	MAF_USDA=6.25
NC_035101.1	15407598	.	T	A	.	.	MAF_USDA=1.639
NC_035101.1	15407605	.	C	T	.	.	MAF_USDA=3.279
NC_035101.1	15407664	.	A	T	.	.	MAF_INRAE=25.0;MAF_USDA=41.667
NC_035101.1	15407665	.	T	C	.	.	MAF_INRAE=5.063
NC_035101.1	15407910	.	G	A	.	.	MAF_INRAE=8.861;MAF_USDA=5.882
NC_035101.1	15407960	.	C	T	.	.	MAF_USDA=27.083
NC_035101.1	15407961	.	T	G	.	.	MAF_USDA=27.083
NC_035101.1	15407988	.	A	C	.	.	MAF_INRAE=10.833;MAF_USDA=10.588
NC_035101.1	15408006	.	G	T	.	.	MAF_INRAE=6.667;MAF_USDA=6.25
NC_035101.1	15408017	.	C	T,G	.	.	MAF_INRAE=15.789;MAF_USDA=37.059
NC_035101.1	15408034	.	A	T	.	.	MAF_INRAE=6.667;MAF_USDA=2.353
NC_035101.1	15408101	.	T	C	.	.	MAF_INRAE=32.911;MAF_USDA=21.765
NC_035101.1	15408136	.	C	A	.	.	MAF_USDA=9.836
NC_035101.1	15408160	.	C	T	.	.	MAF_USDA=1.639
NC_035101.1	15408223	.	T	C	.	.	MAF_USDA=4.098
NC_035101.1	15408233	.	G	T	.	.	MAF_USDA=2.459
NC_035101.1	15408363	.	G	C	.	.	MAF_USDA=2.459
NC_035101.1	15408370	.	T	C	.	.	MAF_USDA=1.639
NC_035101.1	15408379	.	G	A	.	.	MAF_INRAE=10.833;MAF_USDA=10.0
NC_035101.1	15408431	.	G	A	.	.	MAF_INRAE=44.304;MAF_USDA=37.059
NC_035101.1	15408438	.	G	T	.	.	MAF_USDA=2.459
NC_035101.1	15408472	.	G	T	.	.	MAF_INRAE=6.667;MAF_USDA=12.5
NC_035101.1	15408525	.	G	T	.	.	MAF_INRAE=4.167
NC_035101.1	15408533	.	G	T	.	.	MAF_INRAE=4.167
NC_035101.1	15408540	.	T	G	.	.	MAF_USDA=1.639
NC_035101.1	15408546	.	G	A	.	.	MAF_INRAE=8.333
NC_035101.1	15408558	.	C	A	.	.	MAF_USDA=8.333
NC_035101.1	15408567	.	C	T	.	.	MAF_USDA=1.639
NC_035101.1	15408609	.	G	T	.	.	MAF_INRAE=25.949;MAF_USDA=5.294
NC_035101.1	15408647	.	G	T	.	.	MAF_USDA=1.639
NC_035101.1	15408658	.	C	T	.	.	MAF_USDA=2.459
NC_035101.1	15408662	.	C	A	.	.	MAF_USDA=5.738
NC_035101.1	15408729	.	G	A	.	.	MAF_USDA=4.167
NC_035101.1	15408775	.	C	T	.	.	MAF_INRAE=10.0
NC_035101.1	15408786	.	G	C	.	.	MAF_INRAE=15.0
NC_035101.1	15408814	.	C	A	.	.	MAF_INRAE=2.5
NC_035101.1	15408843	.	G	A	.	.	MAF_INRAE=15.0
NC_035101.1	15408872	.	G	A	.	.	MAF_INRAE=6.667;MAF_USDA=2.083
NC_035101.1	15408965	.	G	A	.	.	MAF_USDA=5.738
NC_035101.1	15408967	.	A	T	.	.	MAF_USDA=19.672
NC_035101.1	15409041	.	G	T	.	.	MAF_USDA=6.471
NC_035101.1	15409143	.	C	T	.	.	MAF_USDA=2.459
NC_035101.1	15409192	.	T	C	.	.	MAF_USDA=20.0
NC_035101.1	15409210	.	C	T	.	.	MAF_INRAE=21.519;MAF_USDA=17.647
NC_035101.1	15409218	.	A	C	.	.	MAF_INRAE=8.861;MAF_USDA=5.882
NC_035101.1	15409312	.	G	C	.	.	MAF_USDA=1.639
NC_035101.1	15409340	.	T	C	.	.	MAF_INRAE=8.861;MAF_USDA=10.0
NC_035101.1	15409357	.	C	T	.	.	MAF_INRAE=8.861;MAF_USDA=12.5
NC_035101.1	15409358	.	G	A	.	.	MAF_INRAE=6.667;MAF_USDA=10.0
NC_035101.1	15409360	.	T	A	.	.	MAF_INRAE=6.667;MAF_USDA=10.0
NC_035101.1	15409365	.	G	A	.	.	MAF_INRAE=8.861;MAF_USDA=10.0
NC_035101.1	15409435	.	G	A	.	.	MAF_INRAE=21.519;MAF_USDA=35.882
NC_035101.1	15409476	.	C	T	.	.	MAF_USDA=1.765
NC_035101.1	15409613	.	C	T	.	.	MAF_USDA=1.639
NC_035101.1	15409674	.	G	A	.	.	MAF_USDA=3.279
NC_035101.1	15409681	.	G	A	.	.	MAF_INRAE=19.167;MAF_USDA=4.706
NC_035101.1	15409759	.	G	C	.	.	MAF_INRAE=10.0
NC_035101.1	15409835	.	A	C	.	.	MAF_USDA=6.471
NC_035101.1	15409845	.	C	T	.	.	MAF_USDA=7.647
NC_035101.1	15409850	.	G	A	.	.	MAF_USDA=4.918
NC_035101.1	15409867	.	C	A	.	.	MAF_USDA=4.918
NC_035101.1	15409881	.	C	A	.	.	MAF_USDA=4.918
NC_035101.1	15409909	.	T	C	.	.	MAF_INRAE=32.278;MAF_USDA=22.024
NC_035101.1	15410021	.	A	G	.	.	MAF_INRAE=5.063
NC_035101.1	15410066	.	G	A	.	.	MAF_INRAE=25.949;MAF_USDA=9.412
NC_035101.1	15410941	.	C	T	.	.	MAF_INRAE=42.105;MAF_USDA=29.518
NC_035101.1	15410943	.	G	A	.	.	MAF_USDA=1.695
NC_035101.1	15410953	.	T	C	.	.	MAF_INRAE=15.789;MAF_USDA=36.31
NC_035101.1	15411051	.	G	T	.	.	MAF_USDA=35.976
NC_035101.1	15411070	.	A	G	.	.	MAF_USDA=22.917
NC_035101.1	15411160	.	G	A	.	.	MAF_USDA=16.667
NC_035101.1	15411191	.	C	T	.	.	MAF_USDA=2.542
NC_035101.1	15411215	.	C	G	.	.	MAF_USDA=2.083
NC_035101.1	15411296	.	G	A	.	.	MAF_INRAE=1.667;MAF_USDA=1.765
NC_035101.1	15411398	.	G	T	.	.	MAF_USDA=2.459
NC_035101.1	15411557	.	T	G	.	.	MAF_INRAE=19.62;MAF_USDA=17.059
NC_035101.1	15411585	.	A	T	.	.	MAF_INRAE=8.861;MAF_USDA=9.524
NC_035101.1	15411657	.	G	T	.	.	MAF_USDA=1.667
NC_035101.1	15411667	.	A	T	.	.	MAF_USDA=8.333
NC_035101.1	15411673	.	T	C	.	.	MAF_USDA=1.639
NC_035101.1	15411675	.	G	T	.	.	MAF_USDA=6.667
NC_035101.1	15411712	.	A	T	.	.	MAF_INRAE=20.886;MAF_USDA=17.059
NC_035101.1	15411820	.	C	T	.	.	MAF_USDA=1.639
NC_035101.1	15411899	.	T	C	.	.	MAF_USDA=13.095
NC_035101.1	15411906	.	C	T	.	.	MAF_INRAE=8.861;MAF_USDA=10.119
NC_035101.1	15411911	.	C	T	.	.	MAF_USDA=3.571
NC_035101.1	15411920	.	A	G	.	.	MAF_INRAE=10.0
NC_035101.1	15412017	.	T	G	.	.	MAF_USDA=6.557
NC_035101.1	15412052	.	G	C	.	.	MAF_USDA=2.459
NC_035101.1	15412072	.	A	T	.	.	MAF_USDA=18.235
NC_035101.1	15412093	.	T	G	.	.	MAF_INRAE=24.051;MAF_USDA=5.294
NC_035101.1	15412156	.	C	T	.	.	MAF_INRAE=6.667;MAF_USDA=6.25
NC_035101.1	15412261	.	C	A	.	.	MAF_USDA=1.639
NC_035101.1	15412264	.	T	G	.	.	MAF_INRAE=21.519;MAF_USDA=16.471
NC_035101.1	15412288	.	C	A	.	.	MAF_INRAE=10.833;MAF_USDA=11.176
NC_035101.1	15412511	.	C	A	.	.	MAF_USDA=1.639
NC_035101.1	15412523	.	G	T	.	.	MAF_INRAE=36.076;MAF_USDA=29.412
NC_035101.1	15412634	.	A	T	.	.	MAF_INRAE=4.167;MAF_USDA=8.824
NC_035101.1	15412637	.	A	C	.	.	MAF_USDA=4.918
NC_035101.1	15412737	.	A	T	.	.	MAF_USDA=7.377
NC_035101.1	15412779	.	G	C	.	.	MAF_INRAE=36.709;MAF_USDA=28.235
NC_035101.1	15412797	.	T	C	.	.	MAF_USDA=7.377
NC_035101.1	15412798	.	A	C	.	.	MAF_INRAE=10.0;MAF_USDA=10.588
NC_035101.1	15412826	.	G	A	.	.	MAF_USDA=5.294
NC_035101.1	15412914	.	C	T	.	.	MAF_USDA=8.333
NC_035101.1	15413018	.	C	A	.	.	MAF_USDA=1.765
NC_035101.1	15414086	.	T	C	.	.	MAF_INRAE=25.0;MAF_USDA=18.824
NC_035101.1	15414205	.	G	T	.	.	MAF_INRAE=39.241;MAF_USDA=20.0
NC_035101.1	15414215	.	C	T	.	.	MAF_INRAE=49.367;MAF_USDA=24.118
NC_035101.1	15414241	.	A	G	.	.	MAF_INRAE=31.013;MAF_USDA=42.353
NC_035101.1	15414275	.	G	A	.	.	MAF_USDA=1.639
NC_035101.1	15414337	.	G	C	.	.	MAF_INRAE=5.063
NC_035101.1	15414374	.	C	A	.	.	MAF_INRAE=39.241;MAF_USDA=20.0
NC_035101.1	15414390	.	G	T	.	.	MAF_USDA=1.639
NC_035101.1	15414400	.	T	G	.	.	MAF_INRAE=25.833;MAF_USDA=12.941
NC_035101.1	15414428	.	C	A	.	.	MAF_INRAE=49.367;MAF_USDA=25.882
NC_035101.1	15414441	.	A	T	.	.	MAF_INRAE=10.0
NC_035101.1	15414442	.	A	T	.	.	MAF_INRAE=38.333
NC_035101.1	15414516	.	T	A	.	.	MAF_USDA=7.377
NC_035101.1	15414709	.	C	A	.	.	MAF_INRAE=15.0;MAF_USDA=2.941
NC_035101.1	15414732	.	T	G	.	.	MAF_INRAE=25.0;MAF_USDA=17.059
NC_035101.1	15414733	.	T	G	.	.	MAF_INRAE=25.0;MAF_USDA=17.059
NC_035101.1	15414739	.	T	A	.	.	MAF_INRAE=25.0;MAF_USDA=22.917
NC_035101.1	15414741	.	T	G	.	.	MAF_INRAE=25.0;MAF_USDA=22.917
NC_035101.1	15414757	.	T	C	.	.	MAF_INRAE=6.667;MAF_USDA=10.588
NC_035101.1	15414822	.	G	T	.	.	MAF_USDA=2.353
NC_035101.1	15414879	.	G	A	.	.	MAF_USDA=4.098
NC_035101.1	15414986	.	C	A	.	.	MAF_USDA=6.471
NC_035101.1	15415015	.	G	T	.	.	MAF_INRAE=25.833;MAF_USDA=12.353
NC_035101.1	15415020	.	A	G	.	.	MAF_INRAE=5.063;MAF_USDA=2.459
NC_035101.1	15415029	.	G	T	.	.	MAF_INRAE=25.833;MAF_USDA=12.353
NC_035101.1	15415094	.	G	A	.	.	MAF_INRAE=5.833;MAF_USDA=4.706
NC_035101.1	15415111	.	C	T	.	.	MAF_INRAE=7.5;MAF_USDA=6.25
NC_035101.1	15415243	.	T	C	.	.	MAF_INRAE=6.667;MAF_USDA=2.381
NC_035101.1	15415317	.	T	A	.	.	MAF_USDA=8.824
NC_035101.1	15415326	.	C	A	.	.	MAF_USDA=6.25
NC_035101.1	15415328	.	C	T	.	.	MAF_USDA=6.25
NC_035101.1	15415358	.	G	A	.	.	MAF_USDA=1.639
NC_035101.1	15415403	.	A	T	.	.	MAF_USDA=10.0
NC_035101.1	15415431	.	C	A	.	.	MAF_USDA=1.639
NC_035101.1	15415460	.	G	A	.	.	MAF_INRAE=25.833;MAF_USDA=17.647
NC_035101.1	15415464	.	G	A	.	.	MAF_INRAE=24.684;MAF_USDA=7.647
NC_035101.1	15415484	.	G	A	.	.	MAF_USDA=18.824
NC_035101.1	15415516	.	G	A	.	.	MAF_INRAE=10.127;MAF_USDA=4.918
NC_035101.1	15415531	.	C	T	.	.	MAF_INRAE=6.667;MAF_USDA=6.25
NC_035101.1	15415563	.	G	T	.	.	MAF_INRAE=25.833;MAF_USDA=17.647
NC_035101.1	15415641	.	C	A	.	.	MAF_USDA=2.459
NC_035101.1	15415685	.	A	C	.	.	MAF_USDA=4.098
NC_035101.1	15415715	.	A	C	.	.	MAF_INRAE=31.013;MAF_USDA=31.25
NC_035101.1	15415758	.	G	A	.	.	MAF_USDA=19.412
NC_035101.1	15415799	.	G	A	.	.	MAF_USDA=12.5
NC_035101.1	15416017	.	T	G	.	.	MAF_USDA=7.377
NC_035101.1	15416037	.	A	C	.	.	MAF_USDA=4.167
NC_035101.1	15416049	.	A	T	.	.	MAF_INRAE=15.789;MAF_USDA=2.459
NC_035101.1	15416052	.	T	G	.	.	MAF_INRAE=25.316;MAF_USDA=9.412
NC_035101.1	15416056	.	T	C	.	.	MAF_INRAE=6.667;MAF_USDA=8.824
NC_035101.1	15416135	.	G	T	.	.	MAF_INRAE=48.734;MAF_USDA=35.882
NC_035101.1	15416168	.	C	T	.	.	MAF_INRAE=9.494;MAF_USDA=5.882
NC_035101.1	15416195	.	C	A	.	.	MAF_INRAE=24.051;MAF_USDA=14.118
NC_035101.1	15416208	.	G	A	.	.	MAF_INRAE=25.833;MAF_USDA=12.941
NC_035101.1	15416223	.	G	T	.	.	MAF_INRAE=10.127;MAF_USDA=4.918
NC_035101.1	15416240	.	A	G	.	.	MAF_USDA=4.918
NC_035101.1	15416289	.	C	T	.	.	MAF_INRAE=6.667;MAF_USDA=6.25
NC_035101.1	15416322	.	A	G	.	.	MAF_INRAE=25.833;MAF_USDA=13.529
NC_035101.1	15416335	.	T	A	.	.	MAF_INRAE=8.228;MAF_USDA=5.882
NC_035101.1	15416440	.	G	C	.	.	MAF_USDA=3.279
NC_035101.1	15416533	.	T	C	.	.	MAF_USDA=1.639
NC_035101.1	15416562	.	T	C	.	.	MAF_USDA=4.098
NC_035101.1	15416599	.	C	T	.	.	MAF_USDA=2.459
NC_035101.1	15416600	.	G	A	.	.	MAF_USDA=12.5
NC_035101.1	15416608	.	A	T	.	.	MAF_USDA=3.279
NC_035101.1	15416664	.	A	T	.	.	MAF_INRAE=5.063;MAF_USDA=2.459
NC_035101.1	15416743	.	T	C	.	.	MAF_INRAE=43.671;MAF_USDA=28.235
NC_035101.1	15416788	.	A	T	.	.	MAF_INRAE=24.051;MAF_USDA=14.706
NC_035101.1	15416807	.	G	A	.	.	MAF_INRAE=6.667;MAF_USDA=4.167
NC_035101.1	15416858	.	G	A	.	.	MAF_INRAE=3.165
NC_035101.1	15416928	.	T	C	.	.	MAF_USDA=3.279
NC_035101.1	15417039	.	C	A	.	.	MAF_INRAE=42.105;MAF_USDA=15.294
NC_035101.1	15417150	.	G	A	.	.	MAF_INRAE=2.5
NC_035101.1	15417153	.	C	A	.	.	MAF_INRAE=2.5
NC_035101.1	15417158	.	A	C	.	.	MAF_INRAE=1.667
NC_035101.1	15417217	.	A	G	.	.	MAF_INRAE=3.165
NC_035101.1	15417404	.	T	G	.	.	MAF_USDA=6.667
NC_035101.1	15417474	.	T	A	.	.	MAF_USDA=24.118
NC_035101.1	15417481	.	G	T	.	.	MAF_USDA=5.294
NC_035101.1	15417698	.	G	A	.	.	MAF_USDA=2.5
NC_035101.1	15417716	.	A	C	.	.	MAF_INRAE=24.051;MAF_USDA=13.529
NC_035101.1	15417890	.	G	A	.	.	MAF_USDA=3.279
NC_035101.1	15417911	.	T	G	.	.	MAF_USDA=1.639
NC_035101.1	15417923	.	C	G	.	.	MAF_USDA=3.279
NC_035101.1	15417928	.	C	G	.	.	MAF_USDA=4.098
NC_035101.1	15417954	.	T	C	.	.	MAF_USDA=1.639
NC_035101.1	15418097	.	G	T	.	.	MAF_INRAE=6.667;MAF_USDA=8.235
NC_035101.1	15418142	.	T	G	.	.	MAF_INRAE=26.316
NC_035101.1	15418146	.	A	G	.	.	MAF_USDA=5.294
NC_035101.1	15418152	.	T	C	.	.	MAF_INRAE=24.051;MAF_USDA=7.647
NC_035101.1	15418264	.	G	T	.	.	MAF_INRAE=36.709;MAF_USDA=46.471
NC_035101.1	15418440	.	A	G	.	.	MAF_INRAE=22.785;MAF_USDA=24.706
NC_035101.1	15418470	.	C	A	.	.	MAF_USDA=5.294
NC_035101.1	15418513	.	A	G	.	.	MAF_INRAE=28.481;MAF_USDA=35.882
NC_035101.1	15418642	.	A	T	.	.	MAF_USDA=4.167
NC_035101.1	15418685	.	C	G	.	.	MAF_INRAE=26.582;MAF_USDA=43.529
NC_035101.1	15418698	.	T	C	.	.	MAF_INRAE=12.658;MAF_USDA=16.471
NC_035101.1	15418700	.	A	T	.	.	MAF_INRAE=8.333;MAF_USDA=15.882
NC_035101.1	15418744	.	A	G	.	.	MAF_INRAE=23.418;MAF_USDA=7.647
NC_035101.1	15418990	.	A	T	.	.	MAF_INRAE=8.861;MAF_USDA=8.235
NC_035101.1	15419075	.	A	C	.	.	MAF_INRAE=19.167;MAF_USDA=12.941
NC_035101.1	15419099	.	G	A	.	.	MAF_INRAE=5.833
NC_035101.1	15419265	.	C	T	.	.	MAF_INRAE=6.667;MAF_USDA=5.294
NC_035101.1	15419295	.	G	A	.	.	MAF_USDA=1.639
NC_035101.1	15419360	.	A	G	.	.	MAF_INRAE=25.949;MAF_USDA=15.294
NC_035101.1	15419487	.	C	T	.	.	MAF_INRAE=5.0;MAF_USDA=6.25
NC_035101.1	15419488	.	T	C	.	.	MAF_INRAE=8.861;MAF_USDA=5.882
NC_035101.1	15419667	.	T	A	.	.	MAF_USDA=1.639
NC_035101.1	15419726	.	G	T	.	.	MAF_USDA=1.639
NC_035101.1	15420012	.	G	T	.	.	MAF_USDA=6.557
NC_035101.1	15420052	.	A	T	.	.	MAF_INRAE=27.848;MAF_USDA=40.588
NC_035101.1	15420064	.	C	T	.	.	MAF_USDA=1.639
NC_035101.1	15420090	.	T	A	.	.	MAF_INRAE=8.861;MAF_USDA=7.647
NC_035101.1	15420313	.	A	G	.	.	MAF_INRAE=40.506;MAF_USDA=11.176
NC_035101.1	15420326	.	A	T	.	.	MAF_USDA=17.213
NC_035101.1	15420469	.	A	G	.	.	MAF_INRAE=10.0
NC_035101.1	15420521	.	C	G	.	.	MAF_USDA=12.5
NC_035101.1	15420547	.	C	T	.	.	MAF_INRAE=12.658;MAF_USDA=18.235
NC_035101.1	15420606	.	A	T	.	.	MAF_INRAE=24.051;MAF_USDA=8.235
NC_035101.1	15420624	.	G	A	.	.	MAF_USDA=2.5
NC_035101.1	15420629	.	T	A	.	.	MAF_USDA=4.167
NC_035101.1	15420681	.	G	A	.	.	MAF_INRAE=22.785;MAF_USDA=19.048
NC_035101.1	15420764	.	G	T	.	.	MAF_USDA=3.333
NC_035101.1	15420774	.	A	G	.	.	MAF_USDA=8.333
NC_035101.1	15420782	.	G	A	.	.	MAF_USDA=5.085
NC_035101.1	15420791	.	C	T	.	.	MAF_USDA=2.5
NC_035101.1	15420799	.	A	G	.	.	MAF_USDA=6.557
NC_035101.1	15420813	.	T	C	.	.	MAF_USDA=16.667
NC_035101.1	15420826	.	G	A	.	.	MAF_USDA=2.5
NC_035101.1	15420916	.	C	T	.	.	MAF_INRAE=1.667;MAF_USDA=2.976
NC_035101.1	15420934	.	C	T	.	.	MAF_INRAE=23.418;MAF_USDA=8.333
NC_035101.1	15420973	.	G	A	.	.	MAF_USDA=1.639
NC_035101.1	15421002	.	T	G	.	.	MAF_INRAE=14.167;MAF_USDA=2.941
NC_035101.1	15421035	.	G	A	.	.	MAF_INRAE=8.333;MAF_USDA=9.412
NC_035101.1	15421047	.	G	C	.	.	MAF_USDA=4.098
NC_035101.1	15421051	.	G	A	.	.	MAF_USDA=2.083
NC_035101.1	15421084	.	T	C	.	.	MAF_USDA=15.574
NC_035101.1	15421099	.	C	T	.	.	MAF_USDA=1.639
NC_035101.1	15421262	.	A	C	.	.	MAF_USDA=8.333
NC_035101.1	15421288	.	T	G	.	.	MAF_USDA=12.5
NC_035101.1	15422081	.	T	A	.	.	MAF_USDA=2.941
NC_035101.1	15422096	.	A	C	.	.	MAF_USDA=8.333
NC_035101.1	15422097	.	G	T	.	.	MAF_USDA=3.529
NC_035101.1	15422116	.	A	T	.	.	MAF_INRAE=10.0;MAF_USDA=13.934
NC_035101.1	15422133	.	A	T	.	.	MAF_USDA=4.918
NC_035101.1	15422154	.	G	A	.	.	MAF_USDA=2.083
NC_035101.1	15422177	.	A	C	.	.	MAF_USDA=2.459
NC_035101.1	15422338	.	C	A	.	.	MAF_USDA=19.672
NC_035101.1	15422435	.	G	A	.	.	MAF_USDA=8.333
NC_035101.1	15422525	.	T	C	.	.	MAF_INRAE=9.167
NC_035101.1	15422589	.	G	A	.	.	MAF_INRAE=1.667;MAF_USDA=2.459
NC_035101.1	15422616	.	T	C	.	.	MAF_USDA=1.765
NC_035101.1	15422645	.	C	T	.	.	MAF_USDA=4.167
NC_035101.1	15422678	.	G	T	.	.	MAF_INRAE=16.667;MAF_USDA=11.765
NC_035101.1	15422691	.	G	T	.	.	MAF_USDA=2.459
NC_035101.1	15422730	.	G	T	.	.	MAF_INRAE=16.667;MAF_USDA=11.765
NC_035101.1	15422927	.	A	G	.	.	MAF_INRAE=39.241;MAF_USDA=37.059
NC_035101.1	15422948	.	T	G	.	.	MAF_USDA=6.557
NC_035101.1	15423027	.	T	C	.	.	MAF_USDA=1.639
NC_035101.1	15423066	.	A	C	.	.	MAF_INRAE=37.975;MAF_USDA=38.235
NC_035101.1	15423071	.	A	C	.	.	MAF_INRAE=37.975;MAF_USDA=44.118
NC_035101.1	15423091	.	A	G	.	.	MAF_INRAE=37.975;MAF_USDA=38.235
NC_035101.1	15423177	.	T	G	.	.	MAF_INRAE=39.241;MAF_USDA=41.176
NC_035101.1	15423213	.	C	A	.	.	MAF_INRAE=17.089;MAF_USDA=24.706
NC_035101.1	15423255	.	G	A	.	.	MAF_USDA=4.918
NC_035101.1	15423315	.	C	A	.	.	MAF_INRAE=25.316;MAF_USDA=5.882
NC_035101.1	15423334	.	C	A	.	.	MAF_INRAE=33.544;MAF_USDA=14.706
NC_035101.1	15423432	.	G	T	.	.	MAF_USDA=3.529
NC_035101.1	15423523	.	C	T	.	.	MAF_INRAE=39.241;MAF_USDA=38.824
NC_035101.1	15423603	.	C	T	.	.	MAF_INRAE=10.526;MAF_USDA=5.294
NC_035101.1	15423659	.	T	A	.	.	MAF_USDA=18.852
NC_035101.1	15423671	.	G	C	.	.	MAF_INRAE=37.975;MAF_USDA=41.765
NC_035101.1	15423773	.	C	T	.	.	MAF_INRAE=17.722;MAF_USDA=21.765
NC_035101.1	15424138	.	G	T	.	.	MAF_INRAE=13.291;MAF_USDA=11.176
NC_035101.1	15424214	.	A	G	.	.	MAF_USDA=9.016
NC_035101.1	15424240	.	G	A	.	.	MAF_USDA=48.235
NC_035101.1	15424242	.	G	A	.	.	MAF_USDA=10.417
NC_035101.1	15424249	.	T	C	.	.	MAF_USDA=28.824
NC_035101.1	15424260	.	A	C	.	.	MAF_USDA=27.059
NC_035101.1	15424297	.	A	G	.	.	MAF_USDA=4.918
NC_035101.1	15424304	.	C	T	.	.	MAF_INRAE=3.333
NC_035101.1	15424338	.	C	A	.	.	MAF_INRAE=2.532
NC_035101.1	15424431	.	T	C	.	.	MAF_INRAE=4.167;MAF_USDA=10.656
NC_035101.1	15424440	.	A	G	.	.	MAF_INRAE=4.167
NC_035101.1	15424442	.	T	C	.	.	MAF_INRAE=4.167
NC_035101.1	15424445	.	C	A	.	.	MAF_INRAE=4.167
NC_035101.1	15424450	.	T	G	.	.	MAF_INRAE=4.167
NC_035101.1	15424459	.	C	T	.	.	MAF_INRAE=1.667
NC_035101.1	15424838	.	T	C	.	.	MAF_INRAE=17.089;MAF_USDA=24.706
NC_035101.1	15424928	.	C	T	.	.	MAF_USDA=2.459
NC_035101.1	15424956	.	T	A	.	.	MAF_INRAE=37.975;MAF_USDA=37.647
NC_035101.1	15424963	.	C	T	.	.	MAF_INRAE=6.667;MAF_USDA=2.353
NC_035101.1	15425007	.	C	T	.	.	MAF_INRAE=8.861;MAF_USDA=5.882
NC_035101.1	15425098	.	G	A	.	.	MAF_INRAE=17.089;MAF_USDA=15.882
NC_035101.1	15425332	.	C	T	.	.	MAF_INRAE=30.38;MAF_USDA=36.066
NC_035101.1	15425387	.	T	A	.	.	MAF_INRAE=16.456;MAF_USDA=27.647
NC_035101.1	15425426	.	G	A	.	.	MAF_INRAE=37.975;MAF_USDA=38.235
NC_035101.1	15425489	.	C	A	.	.	MAF_USDA=6.557
NC_035101.1	15425490	.	C	A	.	.	MAF_INRAE=15.823;MAF_USDA=26.471
NC_035101.1	15425492	.	T	A	.	.	MAF_USDA=4.098
NC_035101.1	15425493	.	T	A	.	.	MAF_USDA=3.279
NC_035101.1	15425501	.	C	T	.	.	MAF_USDA=3.529
NC_035101.1	15425562	.	C	A	.	.	MAF_USDA=4.918
NC_035101.1	15425586	.	C	A	.	.	MAF_INRAE=37.975;MAF_USDA=38.235
NC_035101.1	15425593	.	C	T	.	.	MAF_USDA=4.918
NC_035101.1	15425687	.	A	C	.	.	MAF_USDA=5.738
NC_035101.1	15425769	.	G	C	.	.	MAF_USDA=1.639
NC_035101.1	15425889	.	T	C	.	.	MAF_USDA=3.279
NC_035101.1	15425920	.	A	T	.	.	MAF_USDA=5.738
NC_035101.1	15426100	.	T	G	.	.	MAF_USDA=14.118
NC_035101.1	15426160	.	C	A	.	.	MAF_INRAE=40.506;MAF_USDA=38.824
NC_035101.1	15426172	.	G	A	.	.	MAF_USDA=2.459
NC_035101.1	15426200	.	T	C	.	.	MAF_INRAE=46.203;MAF_USDA=42.353
NC_035101.1	15427262	.	T	C	.	.	MAF_USDA=43.182
NC_035101.1	15427623	.	G	T	.	.	MAF_USDA=6.25
NC_035101.1	15427660	.	T	C	.	.	MAF_INRAE=5.833;MAF_USDA=1.639
NC_035101.1	15427684	.	C	T	.	.	MAF_USDA=1.639
NC_035101.1	15427706	.	C	G	.	.	MAF_INRAE=49.167
NC_035101.1	15427722	.	T	C	.	.	MAF_INRAE=45.833
NC_035101.1	15427754	.	G	A	.	.	MAF_INRAE=39.167
NC_035101.1	15427777	.	A	C	.	.	MAF_INRAE=1.667
NC_035101.1	15427778	.	C	A	.	.	MAF_INRAE=1.667
NC_035101.1	15427841	.	A	G	.	.	MAF_USDA=3.529
NC_035101.1	15427871	.	G	T	.	.	MAF_USDA=1.639
NC_035101.1	15427895	.	T	A	.	.	MAF_USDA=3.333
NC_035101.1	15427903	.	A	C	.	.	MAF_USDA=3.333
NC_035101.1	15427906	.	G	T	.	.	MAF_USDA=3.333
NC_035101.1	15427988	.	T	G	.	.	MAF_INRAE=15.833;MAF_USDA=11.765
NC_035101.1	15428061	.	C	A	.	.	MAF_INRAE=15.0;MAF_USDA=3.529
NC_035101.1	15428067	.	T	A	.	.	MAF_USDA=5.738
NC_035101.1	15428113	.	G	A	.	.	MAF_INRAE=17.089;MAF_USDA=24.706
NC_035101.1	15428219	.	C	T	.	.	MAF_USDA=8.333
NC_035101.1	15428322	.	G	A	.	.	MAF_INRAE=18.333;MAF_USDA=12.941
NC_035101.1	15428325	.	G	A	.	.	MAF_INRAE=10.526;MAF_USDA=5.294
NC_035101.1	15428453	.	C	T	.	.	MAF_INRAE=5.063;MAF_USDA=2.459
NC_035101.1	15428484	.	C	T	.	.	MAF_INRAE=25.949;MAF_USDA=5.294
NC_035101.1	15428542	.	T	A	.	.	MAF_INRAE=37.975;MAF_USDA=39.157
NC_035101.1	15428548	.	C	T	.	.	MAF_INRAE=37.975;MAF_USDA=36.471
NC_035101.1	15428598	.	A	T	.	.	MAF_INRAE=37.975;MAF_USDA=37.647
NC_035101.1	15428605	.	G	A	.	.	MAF_INRAE=37.975;MAF_USDA=37.647
NC_035101.1	15428626	.	C	T	.	.	MAF_INRAE=37.975;MAF_USDA=42.353
NC_035101.1	15428704	.	A	T	.	.	MAF_INRAE=37.975
NC_035101.1	15428765	.	G	T	.	.	MAF_INRAE=37.975;MAF_USDA=37.647
NC_035101.1	15428831	.	G	T	.	.	MAF_USDA=25.0
NC_035101.1	15428854	.	T	G	.	.	MAF_INRAE=37.975;MAF_USDA=42.353
NC_035101.1	15428915	.	T	A	.	.	MAF_INRAE=37.975;MAF_USDA=38.824
NC_035101.1	15428916	.	A	T	.	.	MAF_USDA=5.882
NC_035101.1	15429003	.	T	C	.	.	MAF_USDA=3.529
NC_035101.1	15429145	.	A	T	.	.	MAF_INRAE=15.789
NC_035101.1	15429187	.	A	C	.	.	MAF_INRAE=12.025;MAF_USDA=12.941
NC_035101.1	15429220	.	T	G	.	.	MAF_INRAE=16.456;MAF_USDA=15.882
NC_035101.1	15429240	.	G	C	.	.	MAF_INRAE=15.789;MAF_USDA=1.639
NC_035101.1	15429266	.	G	C	.	.	MAF_USDA=44.068
NC_035101.1	15429280	.	T	C	.	.	MAF_INRAE=47.468;MAF_USDA=43.529
NC_035101.1	15429373	.	A	G	.	.	MAF_USDA=5.738
NC_035101.1	15429446	.	G	A	.	.	MAF_USDA=8.333
NC_035101.1	15429657	.	C	T	.	.	MAF_INRAE=43.671;MAF_USDA=41.176
NC_035101.1	15429710	.	G	T	.	.	MAF_USDA=2.459
NC_035101.1	15429884	.	A	G	.	.	MAF_INRAE=34.177;MAF_USDA=43.529
NC_035101.1	15429990	.	G	A	.	.	MAF_INRAE=17.089;MAF_USDA=24.118
NC_035101.1	15430002	.	T	C	.	.	MAF_INRAE=18.987;MAF_USDA=32.353
NC_035101.1	15430015	.	T	C	.	.	MAF_INRAE=18.987;MAF_USDA=31.176
NC_035101.1	15430043	.	A	G	.	.	MAF_INRAE=3.165;MAF_USDA=4.167
NC_035101.1	15430153	.	G	A	.	.	MAF_USDA=4.118
NC_035101.1	15430156	.	C	T	.	.	MAF_USDA=3.279
NC_035101.1	15430167	.	A	G	.	.	MAF_USDA=1.639
NC_035101.1	15430191	.	A	G	.	.	MAF_INRAE=18.987;MAF_USDA=32.143
NC_035101.1	15430218	.	T	G	.	.	MAF_USDA=4.918
NC_035101.1	15430241	.	A	T	.	.	MAF_USDA=4.918
NC_035101.1	15430265	.	C	A	.	.	MAF_USDA=8.333
NC_035101.1	15430277	.	G	A	.	.	MAF_INRAE=43.038;MAF_USDA=45.882
NC_035101.1	15430290	.	T	C	.	.	MAF_INRAE=13.924;MAF_USDA=28.824
NC_035101.1	15430753	.	A	G	.	.	MAF_USDA=27.083
NC_035101.1	15430758	.	C	A	.	.	MAF_INRAE=1.667
NC_035101.1	15430760	.	T	A	.	.	MAF_INRAE=1.667
NC_035101.1	15430761	.	C	G	.	.	MAF_INRAE=1.667
NC_035101.1	15431400	.	T	C	.	.	MAF_USDA=35.417
NC_035101.1	15431427	.	A	G	.	.	MAF_USDA=14.118
NC_035101.1	15431429	.	C	T	.	.	MAF_USDA=48.824
NC_035101.1	15431431	.	G	A	.	.	MAF_USDA=45.833
NC_035101.1	15431442	.	C	A	.	.	MAF_USDA=39.583
NC_035101.1	15431448	.	C	T	.	.	MAF_USDA=35.417
NC_035101.1	15431451	.	A	G	.	.	MAF_USDA=35.417
NC_035101.1	15431457	.	G	T	.	.	MAF_USDA=19.412
NC_035101.1	15431466	.	T	C	.	.	MAF_USDA=22.941
NC_035101.1	15431475	.	G	A	.	.	MAF_USDA=7.377
NC_035101.1	15431584	.	C	A	.	.	MAF_INRAE=43.038;MAF_USDA=44.706
NC_035101.1	15431600	.	A	G	.	.	MAF_INRAE=43.038;MAF_USDA=44.706
NC_035101.1	15431622	.	T	A	.	.	MAF_INRAE=13.333;MAF_USDA=5.882
NC_035101.1	15431623	.	T	G	.	.	MAF_INRAE=13.333;MAF_USDA=5.882
NC_035101.1	15431730	.	G	A	.	.	MAF_USDA=2.459
NC_035101.1	15431865	.	A	T	.	.	MAF_USDA=1.765
NC_035101.1	15432042	.	A	C	.	.	MAF_INRAE=10.526;MAF_USDA=5.294
NC_035101.1	15432057	.	G	A	.	.	MAF_USDA=1.639
NC_035101.1	15432167	.	C	T	.	.	MAF_INRAE=22.785;MAF_USDA=7.647
NC_035101.1	15432182	.	T	C	.	.	MAF_USDA=5.738
NC_035101.1	15432332	.	C	G	.	.	MAF_INRAE=11.667;MAF_USDA=10.0
NC_035101.1	15432510	.	C	A	.	.	MAF_INRAE=23.418;MAF_USDA=8.333
NC_035101.1	15432535	.	C	A	.	.	MAF_INRAE=10.0;MAF_USDA=10.588
NC_035101.1	15432596	.	G	A	.	.	MAF_INRAE=17.089;MAF_USDA=24.706
NC_035101.1	15432725	.	C	A	.	.	MAF_USDA=4.918
NC_035101.1	15432843	.	G	T	.	.	MAF_USDA=1.765
NC_035101.1	15432845	.	C	T	.	.	MAF_USDA=1.765
NC_035101.1	15432855	.	C	T	.	.	MAF_INRAE=19.62;MAF_USDA=38.824
NC_035101.1	15432858	.	C	T	.	.	MAF_INRAE=15.0;MAF_USDA=4.118
NC_035101.1	15433250	.	T	G	.	.	MAF_INRAE=6.667;MAF_USDA=2.353
NC_035101.1	15433322	.	T	C	.	.	MAF_USDA=4.118
NC_035101.1	15433352	.	C	A	.	.	MAF_USDA=8.333
NC_035101.1	15433462	.	T	A	.	.	MAF_INRAE=18.333;MAF_USDA=4.118
NC_035101.1	15433493	.	G	C	.	.	MAF_USDA=1.639
NC_035101.1	15433520	.	C	T	.	.	MAF_USDA=2.459
NC_035101.1	15433521	.	G	A	.	.	MAF_INRAE=8.861;MAF_USDA=5.882
NC_035101.1	15433629	.	G	T	.	.	MAF_INRAE=19.62;MAF_USDA=33.529
NC_035101.1	15433750	.	T	A	.	.	MAF_USDA=1.639
NC_035101.1	15433754	.	A	G	.	.	MAF_INRAE=23.418;MAF_USDA=8.824
NC_035101.1	15433921	.	A	T	.	.	MAF_USDA=8.333
NC_035101.1	15433942	.	A	G	.	.	MAF_INRAE=24.051;MAF_USDA=8.824
NC_035101.1	15433957	.	G	A	.	.	MAF_INRAE=43.038;MAF_USDA=46.471
NC_035101.1	15433995	.	A	G	.	.	MAF_INRAE=24.051;MAF_USDA=8.824
NC_035101.1	15434001	.	C	T	.	.	MAF_USDA=5.738
NC_035101.1	15434406	.	A	G	.	.	MAF_USDA=1.639
NC_035101.1	15434408	.	G	A	.	.	MAF_USDA=5.738
NC_035101.1	15434436	.	G	A	.	.	MAF_USDA=6.557
NC_035101.1	15434471	.	A	C	.	.	MAF_INRAE=31.013;MAF_USDA=22.353
NC_035101.1	15434520	.	G	A	.	.	MAF_INRAE=10.526;MAF_USDA=8.235
NC_035101.1	15434565	.	G	A	.	.	MAF_INRAE=24.051;MAF_USDA=8.235
NC_035101.1	15434578	.	A	C	.	.	MAF_INRAE=24.051;MAF_USDA=8.235
NC_035101.1	15434582	.	A	T	.	.	MAF_INRAE=46.203;MAF_USDA=48.235
NC_035101.1	15434584	.	A	T	.	.	MAF_INRAE=24.051;MAF_USDA=8.235
NC_035101.1	15434590	.	T	G	.	.	MAF_USDA=2.459
NC_035101.1	15434639	.	A	G	.	.	MAF_USDA=2.459
NC_035101.1	15434669	.	T	A	.	.	MAF_USDA=2.459
NC_035101.1	15434691	.	C	T	.	.	MAF_USDA=4.918
NC_035101.1	15434833	.	G	T	.	.	MAF_INRAE=6.667;MAF_USDA=6.471
NC_035101.1	15434976	.	T	C	.	.	MAF_USDA=1.765
NC_035101.1	15435173	.	G	T	.	.	MAF_INRAE=5.833;MAF_USDA=6.471
NC_035101.1	15435248	.	C	A	.	.	MAF_INRAE=25.949;MAF_USDA=14.118
NC_035101.1	15435261	.	A	G	.	.	MAF_USDA=1.639
NC_035101.1	15435318	.	G	A	.	.	MAF_INRAE=25.316;MAF_USDA=15.294
NC_035101.1	15435338	.	C	G	.	.	MAF_INRAE=29.114;MAF_USDA=15.882
NC_035101.1	15435488	.	A	G	.	.	MAF_INRAE=1.667
NC_035101.1	15435574	.	G	A	.	.	MAF_INRAE=5.063
NC_035101.1	15435590	.	G	T	.	.	MAF_INRAE=8.333;MAF_USDA=18.75
NC_035101.1	15435620	.	C	T	.	.	MAF_USDA=3.279
NC_035101.1	15435723	.	G	A	.	.	MAF_INRAE=3.165;MAF_USDA=4.167
NC_035101.1	15435834	.	T	C	.	.	MAF_INRAE=6.667;MAF_USDA=2.353
NC_035101.1	15435923	.	G	A	.	.	MAF_INRAE=6.667;MAF_USDA=2.353
NC_035101.1	15435957	.	T	C	.	.	MAF_INRAE=33.544;MAF_USDA=44.118
NC_035101.1	15436105	.	T	C	.	.	MAF_INRAE=22.785;MAF_USDA=19.412
NC_035101.1	15436116	.	G	A	.	.	MAF_USDA=6.557
NC_035101.1	15436160	.	G	A	.	.	MAF_INRAE=22.785;MAF_USDA=49.412
NC_035101.1	15436454	.	A	T	.	.	MAF_USDA=4.167
NC_035101.1	15436547	.	A	G	.	.	MAF_USDA=1.639
NC_035101.1	15436582	.	T	G	.	.	MAF_INRAE=29.747;MAF_USDA=11.176
NC_035101.1	15436637	.	C	G	.	.	MAF_INRAE=44.937;MAF_USDA=21.176
NC_035101.1	15437060	.	T	C	.	.	MAF_USDA=6.557
NC_035101.1	15437155	.	C	A	.	.	MAF_INRAE=22.152;MAF_USDA=47.647
NC_035101.1	15437247	.	C	A	.	.	MAF_USDA=12.941
NC_035101.1	15437278	.	T	A	.	.	MAF_INRAE=30.38;MAF_USDA=30.588
NC_035101.1	15437527	.	T	G	.	.	MAF_INRAE=5.0
NC_035101.1	15438984	.	T	G	.	.	MAF_USDA=29.167
NC_035101.1	15439006	.	T	C	.	.	MAF_USDA=17.059
NC_035101.1	15439039	.	G	T	.	.	MAF_USDA=4.918
NC_035101.1	15439082	.	A	G	.	.	MAF_USDA=10.0
NC_035101.1	15439190	.	T	A	.	.	MAF_INRAE=10.0
NC_035101.1	15439287	.	G	A	.	.	MAF_INRAE=4.167;MAF_USDA=9.016
NC_035101.1	15439309	.	T	C	.	.	MAF_INRAE=4.167;MAF_USDA=9.836
NC_035101.1	15439520	.	G	A	.	.	MAF_INRAE=10.0;MAF_USDA=1.639
NC_035101.1	15439699	.	C	A	.	.	MAF_USDA=2.459
NC_035101.1	15439829	.	T	G	.	.	MAF_USDA=4.167
NC_035101.1	15439830	.	T	G	.	.	MAF_USDA=4.167
NC_035101.1	15439917	.	G	T	.	.	MAF_USDA=7.377
NC_035101.1	15439939	.	A	C	.	.	MAF_INRAE=30.38;MAF_USDA=33.529
NC_035101.1	15439959	.	C	A	.	.	MAF_INRAE=6.667;MAF_USDA=2.353
NC_035101.1	15439971	.	A	C	.	.	MAF_INRAE=30.38;MAF_USDA=38.235
NC_035101.1	15440123	.	T	C	.	.	MAF_INRAE=12.025;MAF_USDA=5.833
NC_035101.1	15440197	.	G	C	.	.	MAF_USDA=2.353
NC_035101.1	15440211	.	A	C	.	.	MAF_USDA=12.941
NC_035101.1	15440256	.	C	A	.	.	MAF_USDA=1.639
NC_035101.1	15440289	.	C	T	.	.	MAF_USDA=2.459
NC_035101.1	15440301	.	C	A	.	.	MAF_USDA=4.706
NC_035101.1	15440379	.	T	C	.	.	MAF_USDA=2.459
NC_035101.1	15440380	.	C	T	.	.	MAF_USDA=2.941
NC_035101.1	15440657	.	A	G	.	.	MAF_INRAE=45.0
NC_035101.1	15440676	.	G	A	.	.	MAF_INRAE=42.5
NC_035101.1	15440703	.	A	T	.	.	MAF_INRAE=39.167
NC_035101.1	15440707	.	G	A	.	.	MAF_INRAE=4.167
NC_035101.1	15440713	.	G	T	.	.	MAF_INRAE=39.167
NC_035101.1	15440718	.	C	T	.	.	MAF_INRAE=38.333
NC_035101.1	15440723	.	A	T	.	.	MAF_INRAE=36.667
NC_035101.1	15440724	.	G	A	.	.	MAF_INRAE=36.667
NC_035101.1	15440731	.	T	G	.	.	MAF_INRAE=35.0
NC_035101.1	15440746	.	G	T	.	.	MAF_INRAE=15.833
NC_035101.1	15440753	.	A	C	.	.	MAF_INRAE=14.167
NC_035101.1	15440754	.	G	A	.	.	MAF_INRAE=14.167
NC_035101.1	15440756	.	A	C	.	.	MAF_INRAE=14.167
NC_035101.1	15440765	.	G	T	.	.	MAF_INRAE=8.333
NC_035101.1	15440769	.	A	T,G	.	.	MAF_INRAE=7.5;MAF_USDA=1.639
NC_035101.1	15440770	.	C	G	.	.	MAF_INRAE=7.5
NC_035101.1	15440777	.	G	A	.	.	MAF_INRAE=4.167
NC_035101.1	15440823	.	G	T	.	.	MAF_USDA=1.765
NC_035101.1	15440850	.	T	C	.	.	MAF_USDA=26.471
NC_035101.1	15440883	.	G	T	.	.	MAF_INRAE=12.025;MAF_USDA=5.294
NC_035101.1	15440884	.	C	G	.	.	MAF_INRAE=10.526;MAF_USDA=27.059
NC_035101.1	15440924	.	A	T	.	.	MAF_INRAE=11.392;MAF_USDA=15.882
NC_035101.1	15440925	.	C	T	.	.	MAF_USDA=7.647
NC_035101.1	15440959	.	C	G	.	.	MAF_USDA=4.098
NC_035101.1	15440975	.	T	C	.	.	MAF_USDA=1.765
NC_035101.1	15441126	.	A	C	.	.	MAF_INRAE=10.127;MAF_USDA=27.647
NC_035101.1	15441246	.	T	C	.	.	MAF_INRAE=6.667
NC_035101.1	15441497	.	T	C	.	.	MAF_INRAE=5.833;MAF_USDA=2.941
NC_035101.1	15441521	.	C	T	.	.	MAF_INRAE=25.949;MAF_USDA=10.0
NC_035101.1	15441700	.	T	C	.	.	MAF_INRAE=10.526;MAF_USDA=7.059
NC_035101.1	15441751	.	T	C	.	.	MAF_INRAE=24.684;MAF_USDA=13.529
NC_035101.1	15441833	.	T	G	.	.	MAF_INRAE=5.063
NC_035101.1	15441861	.	G	A	.	.	MAF_INRAE=6.667;MAF_USDA=2.353
NC_035101.1	15442050	.	C	T	.	.	MAF_INRAE=25.833;MAF_USDA=10.0
NC_035101.1	15442071	.	C	G	.	.	MAF_INRAE=4.167;MAF_USDA=3.279
NC_035101.1	15442126	.	A	T	.	.	MAF_INRAE=27.5;MAF_USDA=9.412
NC_035101.1	15442165	.	C	T	.	.	MAF_INRAE=4.167;MAF_USDA=3.279
NC_035101.1	15442203	.	A	T	.	.	MAF_INRAE=30.833;MAF_USDA=10.417
NC_035101.1	15442281	.	C	T	.	.	MAF_USDA=2.459
NC_035101.1	15442313	.	C	G	.	.	MAF_USDA=2.459
NC_035101.1	15442373	.	A	C	.	.	MAF_INRAE=4.167;MAF_USDA=2.083
NC_035101.1	15443235	.	G	A	.	.	MAF_USDA=3.614
NC_035101.1	15443385	.	C	A	.	.	MAF_INRAE=6.667;MAF_USDA=6.25
NC_035101.1	15443387	.	G	A	.	.	MAF_USDA=4.098
NC_035101.1	15443422	.	A	G	.	.	MAF_INRAE=6.667;MAF_USDA=2.353
NC_035101.1	15443440	.	C	T	.	.	MAF_INRAE=5.063
NC_035101.1	15443514	.	G	A	.	.	MAF_INRAE=5.833;MAF_USDA=2.941
NC_035101.1	15443534	.	T	C	.	.	MAF_INRAE=25.949;MAF_USDA=5.294
NC_035101.1	15443550	.	T	G	.	.	MAF_USDA=4.098
NC_035101.1	15443646	.	A	G	.	.	MAF_INRAE=24.684;MAF_USDA=17.059
NC_035101.1	15443682	.	A	C	.	.	MAF_INRAE=6.667;MAF_USDA=2.941
NC_035101.1	15443813	.	T	G	.	.	MAF_INRAE=4.167;MAF_USDA=9.016
NC_035101.1	15443897	.	A	C	.	.	MAF_USDA=2.459
NC_035101.1	15443899	.	A	T	.	.	MAF_USDA=2.459
NC_035101.1	15443907	.	G	T	.	.	MAF_USDA=2.459
NC_035101.1	15443933	.	C	T	.	.	MAF_INRAE=34.81;MAF_USDA=35.119
NC_035101.1	15443954	.	C	T	.	.	MAF_INRAE=18.987;MAF_USDA=14.286
NC_035101.1	15444033	.	C	T	.	.	MAF_INRAE=6.667;MAF_USDA=2.353
NC_035101.1	15444058	.	C	T	.	.	MAF_INRAE=34.81;MAF_USDA=32.353
NC_035101.1	15444063	.	T	G	.	.	MAF_INRAE=8.861;MAF_USDA=34.118
NC_035101.1	15444077	.	C	T	.	.	MAF_INRAE=19.167;MAF_USDA=4.706
NC_035101.1	15444130	.	C	A	.	.	MAF_INRAE=29.114;MAF_USDA=23.529
NC_035101.1	15444161	.	C	A	.	.	MAF_INRAE=8.861;MAF_USDA=9.412
NC_035101.1	15444190	.	A	T	.	.	MAF_INRAE=35.443;MAF_USDA=35.882
NC_035101.1	15444199	.	C	T	.	.	MAF_INRAE=6.667;MAF_USDA=2.941
NC_035101.1	15444204	.	T	G	.	.	MAF_USDA=1.639
NC_035101.1	15444263	.	C	T	.	.	MAF_INRAE=13.924;MAF_USDA=9.412
NC_035101.1	15444276	.	C	A	.	.	MAF_INRAE=24.684;MAF_USDA=8.824
NC_035101.1	15444369	.	C	T	.	.	MAF_INRAE=6.667;MAF_USDA=2.941
NC_035101.1	15444558	.	G	A	.	.	MAF_USDA=33.529
NC_035101.1	15444578	.	A	C	.	.	MAF_USDA=39.412
NC_035101.1	15444693	.	A	G	.	.	MAF_USDA=4.167
NC_035101.1	15444703	.	C	T	.	.	MAF_USDA=4.167
NC_035101.1	15444716	.	A	C	.	.	MAF_USDA=22.917
NC_035101.1	15447570	.	C	T	.	.	MAF_USDA=5.738
NC_035101.1	15447603	.	C	T	.	.	MAF_USDA=1.639
NC_035101.1	15447732	.	A	C	.	.	MAF_INRAE=25.949;MAF_USDA=9.412
NC_035101.1	15447785	.	C	G	.	.	MAF_INRAE=8.861;MAF_USDA=34.118
NC_035101.1	15447869	.	G	A	.	.	MAF_INRAE=6.667;MAF_USDA=2.941
NC_035101.1	15448013	.	G	C	.	.	MAF_INRAE=4.167;MAF_USDA=9.167
NC_035101.1	15448017	.	A	G	.	.	MAF_INRAE=4.167
NC_035101.1	15448028	.	A	C	.	.	MAF_INRAE=5.063
NC_035101.1	15448116	.	T	G	.	.	MAF_INRAE=31.013;MAF_USDA=16.667
NC_035101.1	15448129	.	A	G	.	.	MAF_USDA=3.333
NC_035101.1	15448177	.	T	C	.	.	MAF_USDA=1.639
NC_035101.1	15448299	.	G	T	.	.	MAF_USDA=7.377
NC_035101.1	15448349	.	G	A	.	.	MAF_INRAE=5.063
NC_035101.1	15448450	.	C	T	.	.	MAF_USDA=1.639
NC_035101.1	15448457	.	A	T	.	.	MAF_INRAE=21.519;MAF_USDA=34.706
NC_035101.1	15448637	.	C	A	.	.	MAF_USDA=1.765
NC_035101.1	15448662	.	C	A	.	.	MAF_USDA=7.647
NC_035101.1	15448703	.	G	A	.	.	MAF_INRAE=13.924;MAF_USDA=10.588
NC_035101.1	15448878	.	C	A	.	.	MAF_USDA=4.706
NC_035101.1	15448981	.	A	T	.	.	MAF_INRAE=8.228;MAF_USDA=9.016
NC_035101.1	15449144	.	A	G	.	.	MAF_INRAE=45.57;MAF_USDA=41.176
NC_035101.1	15449159	.	G	T	.	.	MAF_INRAE=6.667;MAF_USDA=2.353
NC_035101.1	15449219	.	T	C	.	.	MAF_INRAE=1.667;MAF_USDA=4.167
NC_035101.1	15449469	.	G	C	.	.	MAF_USDA=4.706
NC_035101.1	15449664	.	C	T	.	.	MAF_USDA=5.294
NC_035101.1	15449716	.	C	T	.	.	MAF_USDA=1.639
NC_035101.1	15449747	.	G	A	.	.	MAF_INRAE=25.316;MAF_USDA=8.929
NC_035101.1	15449898	.	G	T	.	.	MAF_USDA=1.765
NC_035101.1	15450124	.	G	A	.	.	MAF_USDA=5.294
NC_035101.1	15450174	.	G	A	.	.	MAF_INRAE=10.833;MAF_USDA=4.167
NC_035101.1	15450268	.	C	T	.	.	MAF_INRAE=10.833
NC_035101.1	15450305	.	A	G	.	.	MAF_INRAE=25.949;MAF_USDA=8.824
NC_035101.1	15450483	.	A	C	.	.	MAF_USDA=4.167
NC_035101.1	15450635	.	G	C	.	.	MAF_INRAE=44.937;MAF_USDA=31.176
NC_035101.1	15450638	.	G	A	.	.	MAF_USDA=12.5
NC_035101.1	15450680	.	A	G	.	.	MAF_USDA=2.083
NC_035101.1	15450881	.	C	A	.	.	MAF_INRAE=25.316;MAF_USDA=15.294
NC_035101.1	15451058	.	G	T	.	.	MAF_USDA=3.279
NC_035101.1	15451073	.	T	G	.	.	MAF_INRAE=10.833;MAF_USDA=15.294
NC_035101.1	15451088	.	A	T	.	.	MAF_USDA=2.353
NC_035101.1	15451094	.	C	A	.	.	MAF_USDA=4.118
NC_035101.1	15451103	.	T	C	.	.	MAF_INRAE=8.861;MAF_USDA=7.059
NC_035101.1	15451160	.	G	C	.	.	MAF_INRAE=10.526;MAF_USDA=4.706
NC_035101.1	15451184	.	A	G	.	.	MAF_USDA=8.197
NC_035101.1	15451221	.	G	T	.	.	MAF_USDA=10.417
NC_035101.1	15451240	.	T	A	.	.	MAF_USDA=4.167
NC_035101.1	15451241	.	T	A	.	.	MAF_USDA=6.25
NC_035101.1	15451282	.	T	C	.	.	MAF_USDA=5.738
NC_035101.1	15451339	.	C	A	.	.	MAF_INRAE=12.658;MAF_USDA=9.016
NC_035101.1	15451450	.	T	C	.	.	MAF_INRAE=34.177;MAF_USDA=31.765
NC_035101.1	15451461	.	T	G	.	.	MAF_INRAE=25.949;MAF_USDA=11.765
NC_035101.1	15451541	.	T	C	.	.	MAF_INRAE=10.833;MAF_USDA=20.588
NC_035101.1	15451834	.	G	A	.	.	MAF_USDA=2.083
NC_035101.1	15452064	.	C	T	.	.	MAF_INRAE=15.0;MAF_USDA=2.353
NC_035101.1	15452179	.	A	C	.	.	MAF_USDA=9.836
NC_035101.1	15452207	.	A	G	.	.	MAF_USDA=2.353
NC_035101.1	15452215	.	A	G	.	.	MAF_USDA=1.639
NC_035101.1	15452403	.	C	A	.	.	MAF_INRAE=25.316;MAF_USDA=16.471
NC_035101.1	15452604	.	T	A	.	.	MAF_USDA=1.765
NC_035101.1	15452623	.	G	T	.	.	MAF_USDA=1.765
NC_035101.1	15452798	.	A	C	.	.	MAF_INRAE=25.316;MAF_USDA=15.294
NC_035101.1	15452802	.	A	T	.	.	MAF_INRAE=30.0;MAF_USDA=15.882
NC_035101.1	15452834	.	G	A	.	.	MAF_USDA=5.738
NC_035101.1	15452835	.	G	A	.	.	MAF_USDA=5.738
NC_035101.1	15452999	.	C	T	.	.	MAF_INRAE=4.167;MAF_USDA=9.167
NC_035101.1	15453050	.	A	C	.	.	MAF_INRAE=10.833;MAF_USDA=9.412
NC_035101.1	15453061	.	G	A	.	.	MAF_INRAE=12.658;MAF_USDA=4.167
NC_035101.1	15453106	.	G	T	.	.	MAF_USDA=4.167
NC_035101.1	15453109	.	A	T	.	.	MAF_INRAE=20.253;MAF_USDA=20.833
NC_035101.1	15453157	.	C	T	.	.	MAF_INRAE=10.0;MAF_USDA=9.412
NC_035101.1	15453281	.	A	G	.	.	MAF_USDA=1.639
NC_035101.1	15453294	.	C	T	.	.	MAF_INRAE=12.658
NC_035101.1	15453329	.	C	T	.	.	MAF_INRAE=10.833;MAF_USDA=9.412
NC_035101.1	15453349	.	G	T	.	.	MAF_INRAE=10.833;MAF_USDA=18.235
NC_035101.1	15453395	.	C	T	.	.	MAF_USDA=1.639
NC_035101.1	15453502	.	G	C	.	.	MAF_INRAE=5.263
NC_035101.1	15453817	.	T	G	.	.	MAF_INRAE=4.167;MAF_USDA=16.471
NC_035101.1	15453826	.	A	T	.	.	MAF_INRAE=17.722;MAF_USDA=4.118
NC_035101.1	15453920	.	A	G	.	.	MAF_USDA=2.459
NC_035101.1	15453931	.	A	C	.	.	MAF_INRAE=2.5
NC_035101.1	15453936	.	G	A	.	.	MAF_INRAE=2.5
NC_035101.1	15453968	.	G	T	.	.	MAF_INRAE=26.667
NC_035101.1	15453972	.	G	T	.	.	MAF_INRAE=26.667
NC_035101.1	15453991	.	C	T	.	.	MAF_INRAE=40.833;MAF_USDA=28.824
NC_035101.1	15453993	.	C	G	.	.	MAF_INRAE=40.833;MAF_USDA=26.471
NC_035101.1	15453994	.	A	C	.	.	MAF_INRAE=40.833;MAF_USDA=27.059
NC_035101.1	15453997	.	A	G	.	.	MAF_INRAE=40.833;MAF_USDA=27.647
NC_035101.1	15454002	.	G	A	.	.	MAF_INRAE=40.833;MAF_USDA=25.882
NC_035101.1	15454006	.	C	T	.	.	MAF_USDA=28.824
NC_035101.1	15454007	.	G	C,A	.	.	MAF_INRAE=41.667;MAF_USDA=29.412
NC_035101.1	15454009	.	G	C	.	.	MAF_USDA=28.824
NC_035101.1	15454010	.	G	C	.	.	MAF_USDA=27.647
NC_035101.1	15454024	.	A	C	.	.	MAF_INRAE=41.667
NC_035101.1	15454029	.	A	G	.	.	MAF_INRAE=41.667
NC_035101.1	15454033	.	T	A	.	.	MAF_INRAE=41.667
NC_035101.1	15454043	.	C	A	.	.	MAF_INRAE=41.667
NC_035101.1	15454047	.	C	A	.	.	MAF_INRAE=41.667
NC_035101.1	15454071	.	G	A	.	.	MAF_INRAE=45.0
NC_035101.1	15454072	.	T	C	.	.	MAF_INRAE=45.0
NC_035101.1	15454084	.	T	G	.	.	MAF_INRAE=42.5
NC_035101.1	15454112	.	A	C	.	.	MAF_INRAE=45.0
NC_035101.1	15454130	.	A	C	.	.	MAF_INRAE=47.5
NC_035101.1	15454168	.	C	A	.	.	MAF_INRAE=49.167
NC_035101.1	15454230	.	C	G	.	.	MAF_INRAE=50.0
NC_035101.1	15454246	.	T	C	.	.	MAF_INRAE=50.0
NC_035101.1	15454261	.	C	A	.	.	MAF_INRAE=50.0
NC_035101.1	15454279	.	C	T	.	.	MAF_INRAE=50.0
NC_035101.1	15454339	.	A	G	.	.	MAF_INRAE=50.0
NC_035101.1	15454342	.	A	G	.	.	MAF_INRAE=50.0
NC_035101.1	15454357	.	T	C	.	.	MAF_INRAE=50.0
NC_035101.1	15454378	.	T	G	.	.	MAF_INRAE=50.0
NC_035101.1	15454381	.	C	G	.	.	MAF_INRAE=50.0
NC_035101.1	15454383	.	A	C	.	.	MAF_INRAE=50.0
NC_035101.1	15454387	.	C	T	.	.	MAF_INRAE=50.0
NC_035101.1	15454409	.	A	G	.	.	MAF_INRAE=50.0
NC_035101.1	15454420	.	A	G	.	.	MAF_INRAE=50.0
NC_035101.1	15454427	.	T	C	.	.	MAF_INRAE=50.0
NC_035101.1	15454462	.	A	G	.	.	MAF_INRAE=39.167
NC_035101.1	15454463	.	G	A	.	.	MAF_INRAE=50.0
NC_035101.1	15454471	.	A	T	.	.	MAF_INRAE=50.0
NC_035101.1	15454480	.	A	G	.	.	MAF_INRAE=50.0
NC_035101.1	15454490	.	C	T	.	.	MAF_INRAE=50.0
NC_035101.1	15454552	.	A	G	.	.	MAF_INRAE=46.667
NC_035101.1	15454564	.	T	C	.	.	MAF_INRAE=45.833
NC_035101.1	15454627	.	G	A	.	.	MAF_USDA=9.016
NC_035101.1	15454648	.	G	A	.	.	MAF_USDA=4.918
NC_035101.1	15454649	.	C	G	.	.	MAF_USDA=4.918
NC_035101.1	15454702	.	G	T	.	.	MAF_INRAE=6.667;MAF_USDA=2.353
NC_035101.1	15454775	.	G	A	.	.	MAF_USDA=12.5
NC_035101.1	15454896	.	G	A	.	.	MAF_INRAE=1.667
NC_035101.1	15455237	.	T	C	.	.	MAF_USDA=3.279
NC_035101.1	15455325	.	C	T	.	.	MAF_INRAE=26.316;MAF_USDA=4.167
NC_035101.1	15455479	.	A	C	.	.	MAF_INRAE=17.089;MAF_USDA=2.083
NC_035101.1	15455597	.	G	T	.	.	MAF_INRAE=1.667
NC_035101.1	15455648	.	A	G	.	.	MAF_USDA=4.167
NC_035101.1	15455676	.	T	G	.	.	MAF_USDA=3.279
NC_035101.1	15455951	.	A	C	.	.	MAF_USDA=2.941
NC_035101.1	15456147	.	T	G	.	.	MAF_USDA=1.639
NC_035101.1	15456228	.	C	T	.	.	MAF_USDA=8.824
NC_035101.1	15456450	.	T	A	.	.	MAF_INRAE=10.0
NC_035101.1	15456496	.	A	T	.	.	MAF_USDA=2.941
NC_035101.1	15456544	.	C	T	.	.	MAF_USDA=1.639
NC_035101.1	15456602	.	A	C	.	.	MAF_USDA=4.167
NC_035101.1	15456767	.	C	A	.	.	MAF_INRAE=8.861;MAF_USDA=5.882
NC_035101.1	15456797	.	C	T	.	.	MAF_INRAE=6.667;MAF_USDA=6.471
NC_035101.1	15456826	.	A	T	.	.	MAF_INRAE=29.114;MAF_USDA=11.176
NC_035101.1	15457021	.	G	A	.	.	MAF_USDA=3.529
NC_035101.1	15457152	.	A	G	.	.	MAF_USDA=5.738
NC_035101.1	15457220	.	A	C	.	.	MAF_INRAE=49.367;MAF_USDA=28.824
NC_035101.1	15457242	.	A	T	.	.	MAF_INRAE=12.658
NC_035101.1	15457255	.	C	T	.	.	MAF_INRAE=6.667;MAF_USDA=6.25
NC_035101.1	15457360	.	G	A	.	.	MAF_USDA=4.098
NC_035101.1	15457382	.	A	C	.	.	MAF_INRAE=1.667
NC_035101.1	15457442	.	T	G	.	.	MAF_USDA=3.279
NC_035101.1	15457486	.	C	T	.	.	MAF_USDA=12.5
NC_035101.1	15457503	.	A	G	.	.	MAF_INRAE=1.667
NC_035101.1	15457529	.	A	C	.	.	MAF_USDA=4.167
NC_035101.1	15457562	.	T	C	.	.	MAF_USDA=2.083
NC_035101.1	15457680	.	C	A	.	.	MAF_USDA=7.059
NC_035101.1	15457823	.	T	G	.	.	MAF_INRAE=17.089;MAF_USDA=14.118
NC_035101.1	15457830	.	G	T	.	.	MAF_INRAE=10.0
NC_035101.1	15458033	.	G	A	.	.	MAF_USDA=3.279
NC_035101.1	15458409	.	G	A	.	.	MAF_INRAE=5.696
NC_035101.1	15458435	.	G	A	.	.	MAF_USDA=8.333
NC_035101.1	15458436	.	T	A	.	.	MAF_USDA=8.333
NC_035101.1	15458450	.	A	G	.	.	MAF_INRAE=10.526;MAF_USDA=2.459
NC_035101.1	15459032	.	G	A	.	.	MAF_USDA=1.639
NC_035101.1	15459118	.	G	C	.	.	MAF_INRAE=36.076;MAF_USDA=21.176
NC_035101.1	15459363	.	C	G	.	.	MAF_USDA=2.083
NC_035101.1	15459364	.	C	G	.	.	MAF_USDA=2.083
NC_035101.1	15459417	.	C	T	.	.	MAF_USDA=1.765
NC_035101.1	15459579	.	C	T	.	.	MAF_USDA=2.459
NC_035101.1	15461100	.	G	T	.	.	MAF_USDA=4.918
NC_035101.1	15461200	.	G	A	.	.	MAF_USDA=5.738
NC_035101.1	15461513	.	T	C	.	.	MAF_USDA=1.765
NC_035101.1	15461734	.	A	G	.	.	MAF_USDA=4.918
NC_035101.1	15461821	.	A	C	.	.	MAF_INRAE=15.0;MAF_USDA=2.353
NC_035101.1	15461845	.	T	G	.	.	MAF_INRAE=47.468;MAF_USDA=48.81
NC_035101.1	15461848	.	C	G	.	.	MAF_USDA=5.833
NC_035101.1	15461866	.	C	G	.	.	MAF_USDA=2.5
NC_035101.1	15461960	.	G	A	.	.	MAF_INRAE=4.167;MAF_USDA=3.333
NC_035101.1	15462192	.	C	T	.	.	MAF_INRAE=10.0
NC_035101.1	15462473	.	T	G	.	.	MAF_USDA=2.459
NC_035101.1	15462516	.	C	T	.	.	MAF_USDA=10.656
NC_035101.1	15462632	.	C	A	.	.	MAF_INRAE=45.57;MAF_USDA=42.941
NC_035101.1	15462688	.	T	C	.	.	MAF_USDA=1.639
NC_035101.1	15462878	.	C	T	.	.	MAF_USDA=6.557
NC_035101.1	15462947	.	C	G	.	.	MAF_USDA=2.353
NC_035101.1	15462954	.	A	G	.	.	MAF_INRAE=36.709;MAF_USDA=21.176
NC_035101.1	15463092	.	G	T	.	.	MAF_INRAE=35.443;MAF_USDA=21.176
NC_035101.1	15463457	.	G	C	.	.	MAF_USDA=6.557
NC_035101.1	15463521	.	C	T	.	.	MAF_INRAE=5.063
NC_035101.1	15463522	.	G	A	.	.	MAF_INRAE=15.0;MAF_USDA=4.118
NC_035101.1	15463649	.	C	T	.	.	MAF_USDA=1.765
NC_035101.1	15463675	.	G	C	.	.	MAF_INRAE=3.165;MAF_USDA=7.059
NC_035101.1	15463715	.	A	C	.	.	MAF_USDA=8.333
NC_035101.1	15463797	.	C	T	.	.	MAF_INRAE=6.667
NC_035101.1	15463891	.	G	T	.	.	MAF_INRAE=3.165;MAF_USDA=6.25
NC_035101.1	15463944	.	A	T	.	.	MAF_USDA=4.098
NC_035101.1	15464004	.	C	T	.	.	MAF_USDA=6.25
NC_035101.1	15464211	.	T	A	.	.	MAF_USDA=2.459
NC_035101.1	15464360	.	C	T	.	.	MAF_USDA=1.639
NC_035101.1	15464387	.	G	C	.	.	MAF_USDA=4.167
NC_035101.1	15464394	.	C	T	.	.	MAF_INRAE=8.861;MAF_USDA=28.235
NC_035101.1	15464445	.	C	T	.	.	MAF_INRAE=10.0
NC_035101.1	15464454	.	G	A	.	.	MAF_INRAE=10.0
NC_035101.1	15464457	.	C	T	.	.	MAF_INRAE=4.167;MAF_USDA=2.459
NC_035101.1	15464575	.	C	T	.	.	MAF_INRAE=5.063;MAF_USDA=7.377
NC_035101.1	15464582	.	T	A	.	.	MAF_USDA=6.557
NC_035101.1	15464619	.	G	T	.	.	MAF_INRAE=25.949;MAF_USDA=17.647
NC_035101.1	15464775	.	T	C	.	.	MAF_USDA=2.459
NC_035101.1	15464797	.	A	C	.	.	MAF_USDA=5.294
NC_035101.1	15464841	.	A	G	.	.	MAF_USDA=3.529
NC_035101.1	15464899	.	C	T	.	.	MAF_USDA=5.738
NC_035101.1	15464906	.	G	A	.	.	MAF_USDA=2.459
NC_035101.1	15464953	.	C	T	.	.	MAF_INRAE=5.263;MAF_USDA=15.294
NC_035101.1	15464996	.	T	C	.	.	MAF_INRAE=10.526;MAF_USDA=13.529
NC_035101.1	15465009	.	T	C	.	.	MAF_USDA=1.639
NC_035101.1	15465016	.	A	G	.	.	MAF_INRAE=1.667;MAF_USDA=6.557
NC_035101.1	15465278	.	T	C	.	.	MAF_USDA=8.333
NC_035101.1	15465294	.	A	T	.	.	MAF_INRAE=9.167
NC_035101.1	15465305	.	G	T	.	.	MAF_USDA=6.557
NC_035101.1	15465383	.	A	T	.	.	MAF_INRAE=15.19;MAF_USDA=8.235
NC_035101.1	15465603	.	A	T	.	.	MAF_INRAE=4.167;MAF_USDA=3.279
NC_035101.1	15465611	.	A	G	.	.	MAF_INRAE=4.167;MAF_USDA=2.459
NC_035101.1	15465825	.	T	C	.	.	MAF_USDA=9.412
NC_035101.1	15465868	.	G	A	.	.	MAF_USDA=3.279
NC_035101.1	15466027	.	C	T	.	.	MAF_INRAE=3.165;MAF_USDA=6.25
NC_035101.1	15466074	.	G	T	.	.	MAF_USDA=5.294
NC_035101.1	15466085	.	T	C	.	.	MAF_USDA=1.639
NC_035101.1	15466097	.	A	T	.	.	MAF_USDA=2.459
NC_035101.1	15466172	.	A	G	.	.	MAF_INRAE=25.949;MAF_USDA=5.294
NC_035101.1	15466331	.	T	C	.	.	MAF_USDA=8.333
NC_035101.1	15466387	.	G	C	.	.	MAF_INRAE=7.5;MAF_USDA=7.647
NC_035101.1	15466430	.	G	A	.	.	MAF_USDA=8.333
NC_035101.1	15466446	.	A	C	.	.	MAF_INRAE=10.0
NC_035101.1	15466565	.	A	C	.	.	MAF_INRAE=12.5;MAF_USDA=24.405
NC_035101.1	15466634	.	C	A	.	.	MAF_USDA=8.824
NC_035101.1	15466823	.	G	T	.	.	MAF_INRAE=25.949;MAF_USDA=5.294
NC_035101.1	15466832	.	G	A	.	.	MAF_USDA=4.918
NC_035101.1	15466850	.	C	T	.	.	MAF_USDA=6.557
NC_035101.1	15466895	.	C	T	.	.	MAF_INRAE=12.5;MAF_USDA=24.118
NC_035101.1	15467030	.	C	T	.	.	MAF_USDA=8.333
NC_035101.1	15467092	.	G	A	.	.	MAF_INRAE=3.165;MAF_USDA=11.176
NC_035101.1	15467235	.	A	T	.	.	MAF_INRAE=4.167;MAF_USDA=3.279
NC_035101.1	15467281	.	G	A	.	.	MAF_INRAE=10.526;MAF_USDA=2.353
NC_035101.1	15467304	.	G	A	.	.	MAF_INRAE=4.167;MAF_USDA=9.836
NC_035101.1	15467404	.	C	T	.	.	MAF_INRAE=4.167;MAF_USDA=3.279
NC_035101.1	15467845	.	G	A	.	.	MAF_INRAE=8.333;MAF_USDA=24.706
NC_035101.1	15468119	.	A	C	.	.	MAF_USDA=4.098
NC_035101.1	15468434	.	A	G	.	.	MAF_INRAE=44.937;MAF_USDA=21.176
NC_035101.1	15468454	.	C	T	.	.	MAF_USDA=2.459
NC_035101.1	15468605	.	C	G	.	.	MAF_USDA=8.235
NC_035101.1	15468715	.	T	A	.	.	MAF_INRAE=5.063
NC_035101.1	15469135	.	C	A	.	.	MAF_INRAE=31.013;MAF_USDA=7.059
NC_035101.1	15469235	.	C	T	.	.	MAF_USDA=4.918
NC_035101.1	15469236	.	G	T	.	.	MAF_USDA=5.738
NC_035101.1	15469336	.	G	T	.	.	MAF_INRAE=5.263;MAF_USDA=8.824
NC_035101.1	15469360	.	C	G	.	.	MAF_USDA=2.353
NC_035101.1	15469375	.	A	G	.	.	MAF_USDA=2.459
NC_035101.1	15469377	.	C	A	.	.	MAF_USDA=3.279
NC_035101.1	15469392	.	G	C	.	.	MAF_USDA=3.279
NC_035101.1	15469424	.	C	G	.	.	MAF_USDA=4.167
NC_035101.1	15469444	.	C	G	.	.	MAF_USDA=6.25
NC_035101.1	15469759	.	A	G	.	.	MAF_USDA=2.083
NC_035101.1	15469840	.	G	C	.	.	MAF_USDA=6.25
NC_035101.1	15469855	.	A	G	.	.	MAF_USDA=4.167
NC_035101.1	15469857	.	C	A	.	.	MAF_USDA=33.333
NC_035101.1	15469872	.	C	G	.	.	MAF_USDA=31.25
NC_035101.1	15469889	.	A	C	.	.	MAF_INRAE=15.789;MAF_USDA=4.918
NC_035101.1	15469970	.	G	A	.	.	MAF_USDA=2.459
NC_035101.1	15470046	.	A	T	.	.	MAF_USDA=8.333
NC_035101.1	15470172	.	C	T	.	.	MAF_USDA=2.083
NC_035101.1	15470186	.	G	T	.	.	MAF_INRAE=5.833;MAF_USDA=2.459
NC_035101.1	15470241	.	C	T	.	.	MAF_USDA=1.639
NC_035101.1	15470242	.	C	A	.	.	MAF_USDA=20.833
NC_035101.1	15470254	.	T	G	.	.	MAF_INRAE=37.975;MAF_USDA=47.059
NC_035101.1	15470291	.	A	G	.	.	MAF_USDA=1.639
NC_035101.1	15470293	.	C	A	.	.	MAF_INRAE=30.38;MAF_USDA=20.588
NC_035101.1	15470309	.	A	G	.	.	MAF_USDA=1.639
NC_035101.1	15470371	.	T	C	.	.	MAF_INRAE=45.57;MAF_USDA=21.765
NC_035101.1	15470372	.	C	T	.	.	MAF_USDA=7.647
NC_035101.1	15470406	.	T	A	.	.	MAF_INRAE=27.215;MAF_USDA=18.235
NC_035101.1	15470462	.	C	T	.	.	MAF_USDA=1.639
NC_035101.1	15470480	.	G	C	.	.	MAF_USDA=6.557
NC_035101.1	15470507	.	A	C	.	.	MAF_INRAE=6.667;MAF_USDA=2.353
NC_035101.1	15470609	.	G	A	.	.	MAF_INRAE=37.975;MAF_USDA=48.824
NC_035101.1	15470647	.	G	A	.	.	MAF_INRAE=37.975;MAF_USDA=48.235
NC_035101.1	15470658	.	C	A	.	.	MAF_INRAE=37.975;MAF_USDA=45.294
NC_035101.1	15470673	.	G	A	.	.	MAF_USDA=2.459
NC_035101.1	15470722	.	T	C	.	.	MAF_USDA=4.918
NC_035101.1	15470726	.	A	T	.	.	MAF_USDA=1.639
NC_035101.1	15470745	.	T	G	.	.	MAF_USDA=10.0
NC_035101.1	15470875	.	C	A	.	.	MAF_INRAE=24.051;MAF_USDA=48.824
NC_035101.1	15470902	.	A	G	.	.	MAF_USDA=8.197
NC_035101.1	15470921	.	G	A	.	.	MAF_INRAE=31.013;MAF_USDA=22.353
NC_035101.1	15471009	.	G	A	.	.	MAF_USDA=8.333
NC_035101.1	15471123	.	A	C	.	.	MAF_INRAE=10.0
NC_035101.1	15471130	.	C	T	.	.	MAF_USDA=2.459
NC_035101.1	15471246	.	A	G	.	.	MAF_USDA=4.918
NC_035101.1	15471254	.	G	A	.	.	MAF_INRAE=16.456;MAF_USDA=7.059
NC_035101.1	15471357	.	A	T	.	.	MAF_USDA=2.353
NC_035101.1	15471443	.	G	T	.	.	MAF_USDA=10.656
NC_035101.1	15471490	.	T	G	.	.	MAF_USDA=9.524
NC_035101.1	15471505	.	C	T	.	.	MAF_USDA=5.833
NC_035101.1	15471527	.	C	T	.	.	MAF_USDA=14.118
NC_035101.1	15471625	.	T	A	.	.	MAF_USDA=7.647
NC_035101.1	15471627	.	T	A	.	.	MAF_USDA=1.639
NC_035101.1	15471651	.	A	T	.	.	MAF_USDA=8.333
NC_035101.1	15471746	.	T	G	.	.	MAF_USDA=8.197
NC_035101.1	15471779	.	T	A	.	.	MAF_USDA=5.738
NC_035101.1	15471787	.	T	C	.	.	MAF_USDA=5.882
NC_035101.1	15471811	.	G	C	.	.	MAF_USDA=10.0
NC_035101.1	15471827	.	A	T	.	.	MAF_USDA=1.639
NC_035101.1	15471839	.	C	G	.	.	MAF_USDA=7.647
NC_035101.1	15471843	.	G	T	.	.	MAF_USDA=39.583
NC_035101.1	15471867	.	G	C	.	.	MAF_USDA=8.197
NC_035101.1	15471886	.	A	G	.	.	MAF_USDA=4.118
NC_035101.1	15471899	.	T	G	.	.	MAF_USDA=6.25
NC_035101.1	15471923	.	C	G	.	.	MAF_USDA=6.25
NC_035101.1	15472023	.	C	G	.	.	MAF_USDA=2.459
NC_035101.1	15472119	.	C	A	.	.	MAF_USDA=2.353
NC_035101.1	15472139	.	T	G	.	.	MAF_INRAE=45.57;MAF_USDA=22.941
NC_035101.1	15472201	.	C	A	.	.	MAF_INRAE=45.57;MAF_USDA=22.353
NC_035101.1	15472231	.	A	T	.	.	MAF_USDA=2.459
NC_035101.1	15472237	.	A	T	.	.	MAF_USDA=1.639
NC_035101.1	15472239	.	T	A	.	.	MAF_INRAE=27.215;MAF_USDA=12.353
NC_035101.1	15472336	.	C	G	.	.	MAF_INRAE=3.165;MAF_USDA=8.235
NC_035101.1	15472422	.	T	A	.	.	MAF_USDA=2.459
NC_035101.1	15472802	.	T	A	.	.	MAF_INRAE=5.063;MAF_USDA=26.23
NC_035101.1	15472840	.	G	A	.	.	MAF_USDA=6.557
NC_035101.1	15473053	.	G	C	.	.	MAF_INRAE=23.418;MAF_USDA=8.824
NC_035101.1	15473156	.	C	A	.	.	MAF_USDA=8.235
NC_035101.1	15473324	.	C	G	.	.	MAF_INRAE=1.667
NC_035101.1	15473538	.	T	C	.	.	MAF_INRAE=3.333
NC_035101.1	15473585	.	A	T	.	.	MAF_INRAE=7.5
NC_035101.1	15473587	.	C	T	.	.	MAF_INRAE=7.5
NC_035101.1	15473590	.	G	A	.	.	MAF_INRAE=15.0
NC_035101.1	15473591	.	A	G	.	.	MAF_INRAE=7.5
NC_035101.1	15473599	.	G	A	.	.	MAF_INRAE=8.333
NC_035101.1	15473607	.	A	G	.	.	MAF_INRAE=8.333
NC_035101.1	15473612	.	C	G	.	.	MAF_USDA=4.098
NC_035101.1	15473631	.	A	C	.	.	MAF_USDA=29.167
NC_035101.1	15473639	.	T	C	.	.	MAF_USDA=29.167
NC_035101.1	15473641	.	C	A	.	.	MAF_USDA=29.167
NC_035101.1	15473651	.	T	A	.	.	MAF_USDA=33.333
NC_035101.1	15473702	.	T	C	.	.	MAF_INRAE=25.833
NC_035101.1	15473726	.	C	A	.	.	MAF_INRAE=25.0
NC_035101.1	15473745	.	A	T	.	.	MAF_INRAE=29.167
NC_035101.1	15473751	.	C	A	.	.	MAF_INRAE=29.167
NC_035101.1	15473757	.	G	T	.	.	MAF_INRAE=28.333
NC_035101.1	15473779	.	T	A	.	.	MAF_INRAE=25.0
NC_035101.1	15473792	.	G	C	.	.	MAF_INRAE=24.167
NC_035101.1	15473803	.	C	T	.	.	MAF_INRAE=11.667
NC_035101.1	15473820	.	C	A	.	.	MAF_INRAE=8.333
NC_035101.1	15473850	.	C	T	.	.	MAF_INRAE=4.167
NC_035101.1	15473860	.	A	C	.	.	MAF_INRAE=4.167
NC_035101.1	15473877	.	C	A	.	.	MAF_INRAE=4.167
NC_035101.1	15473886	.	G	A	.	.	MAF_USDA=5.738
NC_035101.1	15473985	.	C	T	.	.	MAF_INRAE=1.667
NC_035101.1	15474071	.	A	T	.	.	MAF_INRAE=35.443;MAF_USDA=28.824
NC_035101.1	15474121	.	G	A	.	.	MAF_USDA=3.279
NC_035101.1	15474242	.	T	G	.	.	MAF_INRAE=3.165;MAF_USDA=37.059
NC_035101.1	15474281	.	C	T	.	.	MAF_USDA=5.738
NC_035101.1	15474312	.	A	G	.	.	MAF_USDA=19.412
NC_035101.1	15474394	.	C	A	.	.	MAF_USDA=6.557
NC_035101.1	15474431	.	G	A	.	.	MAF_USDA=8.197
NC_035101.1	15474470	.	A	C	.	.	MAF_USDA=2.083
NC_035101.1	15474490	.	A	G	.	.	MAF_INRAE=29.114;MAF_USDA=45.294
NC_035101.1	15474500	.	G	A	.	.	MAF_INRAE=29.114;MAF_USDA=45.882
NC_035101.1	15474626	.	G	A	.	.	MAF_INRAE=4.167
NC_035101.1	15474651	.	A	C	.	.	MAF_INRAE=4.167
NC_035101.1	15474657	.	T	G	.	.	MAF_INRAE=5.0
NC_035101.1	15474678	.	G	A	.	.	MAF_INRAE=5.833
NC_035101.1	15474683	.	C	A	.	.	MAF_INRAE=5.833
NC_035101.1	15474684	.	A	G	.	.	MAF_INRAE=5.833
NC_035101.1	15474691	.	A	G	.	.	MAF_INRAE=5.833
NC_035101.1	15474702	.	A	C	.	.	MAF_INRAE=5.833
NC_035101.1	15474711	.	T	A	.	.	MAF_INRAE=5.833
NC_035101.1	15474767	.	G	A	.	.	MAF_INRAE=1.667
NC_035101.1	15474774	.	T	G	.	.	MAF_INRAE=1.667
NC_035101.1	15474776	.	T	G	.	.	MAF_INRAE=1.667
NC_035101.1	15474801	.	T	G	.	.	MAF_INRAE=1.667
NC_035101.1	15474831	.	C	T	.	.	MAF_INRAE=1.667
NC_035101.1	15474832	.	C	T	.	.	MAF_INRAE=1.667
NC_035101.1	15474834	.	C	T	.	.	MAF_INRAE=1.667
NC_035101.1	15474836	.	C	T	.	.	MAF_INRAE=1.667
NC_035101.1	15474840	.	C	T	.	.	MAF_USDA=4.098
NC_035101.1	15474849	.	G	A	.	.	MAF_INRAE=1.667
NC_035101.1	15474955	.	A	G	.	.	MAF_INRAE=4.167
NC_035101.1	15474958	.	G	C	.	.	MAF_USDA=8.333
NC_035101.1	15474960	.	T	G	.	.	MAF_INRAE=5.833
NC_035101.1	15474971	.	A	G	.	.	MAF_INRAE=5.0
NC_035101.1	15474973	.	A	G	.	.	MAF_INRAE=5.0
NC_035101.1	15474977	.	G	A	.	.	MAF_INRAE=5.0
NC_035101.1	15474978	.	A	G	.	.	MAF_INRAE=5.0
NC_035101.1	15474983	.	C	A	.	.	MAF_INRAE=5.0
NC_035101.1	15474997	.	T	C	.	.	MAF_INRAE=5.0
NC_035101.1	15475002	.	C	T	.	.	MAF_INRAE=5.0
NC_035101.1	15475027	.	G	A	.	.	MAF_INRAE=3.333
NC_035101.1	15475030	.	C	A	.	.	MAF_INRAE=3.333
NC_035101.1	15475052	.	C	T	.	.	MAF_USDA=1.765
NC_035101.1	15475059	.	C	T	.	.	MAF_USDA=4.167
NC_035101.1	15475101	.	T	A	.	.	MAF_INRAE=46.835;MAF_USDA=25.294
NC_035101.1	15475125	.	A	T	.	.	MAF_USDA=7.377
NC_035101.1	15475139	.	G	T	.	.	MAF_USDA=4.167
NC_035101.1	15475216	.	G	A	.	.	MAF_INRAE=10.0
NC_035101.1	15475235	.	C	T	.	.	MAF_INRAE=20.253;MAF_USDA=8.824
NC_035101.1	15475251	.	T	A	.	.	MAF_INRAE=47.468;MAF_USDA=26.471
NC_035101.1	15475300	.	G	C	.	.	MAF_USDA=1.639
NC_035101.1	15475339	.	T	C	.	.	MAF_USDA=5.738
NC_035101.1	15475409	.	G	T	.	.	MAF_USDA=2.459
NC_035101.1	15475417	.	T	C	.	.	MAF_INRAE=25.949;MAF_USDA=39.412
NC_035101.1	15475510	.	C	G	.	.	MAF_USDA=1.639
NC_035101.1	15475542	.	G	A	.	.	MAF_INRAE=10.526;MAF_USDA=2.353
NC_035101.1	15475602	.	G	T	.	.	MAF_INRAE=6.329;MAF_USDA=10.588
NC_035101.1	15475648	.	T	C	.	.	MAF_INRAE=6.329;MAF_USDA=15.294
NC_035101.1	15475689	.	G	A	.	.	MAF_USDA=4.918
NC_035101.1	15475717	.	A	T	.	.	MAF_INRAE=10.0
NC_035101.1	15475729	.	A	C	.	.	MAF_INRAE=17.5
NC_035101.1	15475730	.	A	T	.	.	MAF_INRAE=46.667
NC_035101.1	15475741	.	C	A	.	.	MAF_INRAE=6.962;MAF_USDA=39.412
NC_035101.1	15475759	.	G	A	.	.	MAF_INRAE=15.0;MAF_USDA=5.882
NC_035101.1	15475783	.	T	C	.	.	MAF_USDA=28.824
NC_035101.1	15475808	.	C	A	.	.	MAF_USDA=2.459
NC_035101.1	15475909	.	A	G	.	.	MAF_INRAE=6.329;MAF_USDA=9.524
NC_035101.1	15476032	.	C	T	.	.	MAF_USDA=3.279
NC_035101.1	15476166	.	C	T	.	.	MAF_INRAE=21.053;MAF_USDA=24.118
NC_035101.1	15476216	.	T	A	.	.	MAF_USDA=16.471
NC_035101.1	15476281	.	T	C	.	.	MAF_USDA=7.377
NC_035101.1	15476326	.	G	C	.	.	MAF_INRAE=2.5
NC_035101.1	15476367	.	T	C	.	.	MAF_USDA=5.882
NC_035101.1	15476390	.	C	T	.	.	MAF_INRAE=26.316;MAF_USDA=48.824
NC_035101.1	15476402	.	G	C	.	.	MAF_USDA=4.098
NC_035101.1	15476437	.	G	A	.	.	MAF_USDA=2.353
NC_035101.1	15476449	.	A	C	.	.	MAF_USDA=1.639
NC_035101.1	15476549	.	C	T	.	.	MAF_INRAE=15.0;MAF_USDA=2.353
NC_035101.1	15476750	.	C	T	.	.	MAF_INRAE=1.667
NC_035101.1	15476763	.	C	A	.	.	MAF_INRAE=45.57;MAF_USDA=25.882
NC_035101.1	15476873	.	T	C	.	.	MAF_USDA=1.667
NC_035101.1	15476953	.	T	G	.	.	MAF_INRAE=5.263
NC_035101.1	15477974	.	T	C	.	.	MAF_USDA=45.833
NC_035101.1	15478006	.	T	C	.	.	MAF_USDA=4.167
NC_035101.1	15478034	.	C	G	.	.	MAF_USDA=10.417
NC_035101.1	15478139	.	C	T	.	.	MAF_USDA=4.118
NC_035101.1	15478147	.	C	A	.	.	MAF_USDA=2.459
NC_035101.1	15478284	.	T	C	.	.	MAF_USDA=20.492
NC_035101.1	15478298	.	G	A	.	.	MAF_USDA=3.279
NC_035101.1	15478326	.	T	C	.	.	MAF_USDA=4.167
NC_035101.1	15478372	.	C	T	.	.	MAF_USDA=3.279
NC_035101.1	15478390	.	C	T	.	.	MAF_INRAE=25.949;MAF_USDA=10.0
NC_035101.1	15478616	.	G	A	.	.	MAF_USDA=5.738
NC_035101.1	15478745	.	A	T	.	.	MAF_INRAE=7.5
NC_035101.1	15478879	.	A	G	.	.	MAF_USDA=48.235
NC_035101.1	15479042	.	G	A	.	.	MAF_USDA=8.197
NC_035101.1	15479055	.	G	A	.	.	MAF_USDA=9.016
NC_035101.1	15479109	.	A	G	.	.	MAF_USDA=5.738
NC_035101.1	15479111	.	G	C	.	.	MAF_USDA=9.016
NC_035101.1	15479234	.	G	A	.	.	MAF_USDA=1.639
NC_035101.1	15479405	.	G	A	.	.	MAF_INRAE=3.165;MAF_USDA=10.0
NC_035101.1	15479414	.	A	G	.	.	MAF_USDA=7.377
NC_035101.1	15479467	.	G	T	.	.	MAF_USDA=8.333
NC_035101.1	15479554	.	A	T	.	.	MAF_USDA=18.333
NC_035101.1	15479574	.	C	A	.	.	MAF_USDA=1.765
NC_035101.1	15480278	.	T	G	.	.	MAF_USDA=10.588
NC_035101.1	15480334	.	C	G	.	.	MAF_INRAE=10.0
NC_035101.1	15480356	.	C	A	.	.	MAF_USDA=5.738
NC_035101.1	15480362	.	C	T	.	.	MAF_USDA=19.672
NC_035101.1	15480549	.	G	A	.	.	MAF_USDA=2.459
NC_035101.1	15480649	.	C	A	.	.	MAF_USDA=1.765
NC_035101.1	15480719	.	C	A	.	.	MAF_USDA=19.672
NC_035101.1	15480743	.	G	T	.	.	MAF_USDA=3.279
NC_035101.1	15480979	.	C	G	.	.	MAF_USDA=6.557
NC_035101.1	15481051	.	G	A	.	.	MAF_USDA=9.016
NC_035101.1	15481174	.	A	T	.	.	MAF_INRAE=32.278;MAF_USDA=50.0
NC_035101.1	15481183	.	C	A	.	.	MAF_INRAE=10.526;MAF_USDA=2.353
NC_035101.1	15481206	.	T	A	.	.	MAF_INRAE=3.165;MAF_USDA=12.941
NC_035101.1	15481208	.	T	A	.	.	MAF_INRAE=15.0;MAF_USDA=2.353
NC_035101.1	15481281	.	T	G	.	.	MAF_INRAE=32.278;MAF_USDA=49.412
NC_035101.1	15481292	.	C	T	.	.	MAF_USDA=13.115
NC_035101.1	15481326	.	T	C	.	.	MAF_INRAE=3.165;MAF_USDA=4.118
NC_035101.1	15481369	.	G	T	.	.	MAF_USDA=7.377
NC_035101.1	15481387	.	G	A	.	.	MAF_INRAE=32.278;MAF_USDA=35.294
NC_035101.1	15481584	.	C	T	.	.	MAF_USDA=4.918
NC_035101.1	15481624	.	T	A	.	.	MAF_INRAE=25.949;MAF_USDA=20.0
NC_035101.1	15481659	.	G	T	.	.	MAF_INRAE=6.329;MAF_USDA=9.836
NC_035101.1	15481667	.	C	A	.	.	MAF_USDA=2.459
NC_035101.1	15481675	.	C	T	.	.	MAF_INRAE=3.165;MAF_USDA=6.25
NC_035101.1	15481706	.	A	T	.	.	MAF_USDA=3.279
NC_035101.1	15481720	.	A	C	.	.	MAF_USDA=3.279
NC_035101.1	15481721	.	T	C	.	.	MAF_INRAE=25.949;MAF_USDA=11.176
NC_035101.1	15481879	.	A	G	.	.	MAF_USDA=3.279
NC_035101.1	15481909	.	T	A	.	.	MAF_USDA=8.333
NC_035101.1	15482018	.	T	A	.	.	MAF_USDA=2.083
NC_035101.1	15482201	.	C	T	.	.	MAF_INRAE=33.544;MAF_USDA=13.529
NC_035101.1	15482233	.	C	G	.	.	MAF_USDA=4.167
NC_035101.1	15482291	.	G	A	.	.	MAF_INRAE=3.165;MAF_USDA=3.571
NC_035101.1	15482292	.	C	A	.	.	MAF_USDA=2.5
NC_035101.1	15482318	.	A	G	.	.	MAF_INRAE=35.443;MAF_USDA=27.647
NC_035101.1	15482329	.	G	A	.	.	MAF_USDA=8.824
NC_035101.1	15482355	.	C	T	.	.	MAF_INRAE=32.278;MAF_USDA=35.294
NC_035101.1	15482449	.	C	A	.	.	MAF_USDA=19.672
NC_035101.1	15482471	.	T	A	.	.	MAF_USDA=2.459
NC_035101.1	15482580	.	C	T	.	.	MAF_USDA=2.083
NC_035101.1	15482621	.	C	T	.	.	MAF_USDA=13.115
NC_035101.1	15482651	.	C	T	.	.	MAF_USDA=1.667
NC_035101.1	15482689	.	G	T	.	.	MAF_USDA=1.639
NC_035101.1	15482942	.	G	A	.	.	MAF_INRAE=6.329;MAF_USDA=9.412
NC_035101.1	15482989	.	T	G	.	.	MAF_USDA=9.016
NC_035101.1	15483039	.	C	T	.	.	MAF_USDA=19.672
NC_035101.1	15483137	.	T	C	.	.	MAF_INRAE=1.667;MAF_USDA=2.083
NC_035101.1	15483207	.	G	A	.	.	MAF_INRAE=5.063
NC_035101.1	15483291	.	C	A	.	.	MAF_INRAE=32.278;MAF_USDA=48.235
NC_035101.1	15483328	.	G	A	.	.	MAF_USDA=4.167
NC_035101.1	15483535	.	G	T	.	.	MAF_USDA=4.167
NC_035101.1	15483612	.	A	T	.	.	MAF_INRAE=27.215;MAF_USDA=46.429
NC_035101.1	15483621	.	T	G	.	.	MAF_USDA=1.667
NC_035101.1	15483656	.	C	G	.	.	MAF_USDA=20.492
NC_035101.1	15483666	.	A	T	.	.	MAF_INRAE=3.165;MAF_USDA=4.167
NC_035101.1	15483670	.	G	T	.	.	MAF_INRAE=35.443;MAF_USDA=25.882
NC_035101.1	15483769	.	C	T	.	.	MAF_USDA=21.311
NC_035101.1	15483901	.	G	T	.	.	MAF_USDA=4.918
NC_035101.1	15483954	.	G	T	.	.	MAF_USDA=3.279
NC_035101.1	15483972	.	T	G	.	.	MAF_INRAE=3.165;MAF_USDA=11.176
NC_035101.1	15484093	.	C	A	.	.	MAF_USDA=5.738
NC_035101.1	15484218	.	C	A	.	.	MAF_USDA=1.639
NC_035101.1	15484285	.	T	G	.	.	MAF_USDA=4.098
NC_035101.1	15484328	.	A	G	.	.	MAF_USDA=20.492
NC_035101.1	15484361	.	C	A	.	.	MAF_USDA=2.941
NC_035101.1	15484491	.	A	G	.	.	MAF_USDA=4.098
NC_035101.1	15484518	.	C	A	.	.	MAF_INRAE=10.526;MAF_USDA=2.353
NC_035101.1	15484530	.	T	C	.	.	MAF_USDA=2.459
NC_035101.1	15484533	.	C	T	.	.	MAF_INRAE=25.316;MAF_USDA=21.765
NC_035101.1	15484650	.	G	C	.	.	MAF_USDA=3.279
NC_035101.1	15484718	.	C	T	.	.	MAF_USDA=4.167
NC_035101.1	15484745	.	G	C	.	.	MAF_INRAE=12.025;MAF_USDA=11.765
NC_035101.1	15484829	.	T	A	.	.	MAF_USDA=34.118
NC_035101.1	15484900	.	C	A	.	.	MAF_USDA=10.417
NC_035101.1	15484943	.	T	C	.	.	MAF_USDA=1.639
NC_035101.1	15484992	.	T	G	.	.	MAF_USDA=4.918
NC_035101.1	15485021	.	G	C	.	.	MAF_USDA=3.279
NC_035101.1	15485077	.	G	A	.	.	MAF_USDA=1.765
NC_035101.1	15485571	.	T	C	.	.	MAF_USDA=16.667
NC_035101.1	15485607	.	G	A	.	.	MAF_USDA=12.048
NC_035101.1	15485616	.	A	T	.	.	MAF_USDA=19.88
NC_035101.1	15485676	.	G	A	.	.	MAF_USDA=3.333
NC_035101.1	15485707	.	G	A	.	.	MAF_USDA=1.639
NC_035101.1	15485788	.	C	A	.	.	MAF_INRAE=3.165;MAF_USDA=15.294
NC_035101.1	15485930	.	A	T	.	.	MAF_USDA=1.667
NC_035101.1	15485944	.	G	T	.	.	MAF_INRAE=3.165;MAF_USDA=6.25
NC_035101.1	15486151	.	G	T	.	.	MAF_INRAE=31.013;MAF_USDA=25.294
NC_035101.1	15486196	.	G	T	.	.	MAF_INRAE=1.667;MAF_USDA=4.098
NC_035101.1	15486218	.	T	C	.	.	MAF_USDA=2.459
NC_035101.1	15486486	.	C	T	.	.	MAF_INRAE=34.81;MAF_USDA=24.706
NC_035101.1	15486612	.	C	A	.	.	MAF_INRAE=25.949;MAF_USDA=19.412
NC_035101.1	15486649	.	T	A	.	.	MAF_INRAE=31.013;MAF_USDA=20.588
NC_035101.1	15486917	.	G	A	.	.	MAF_INRAE=31.013;MAF_USDA=22.941
NC_035101.1	15487013	.	C	T	.	.	MAF_USDA=6.557
NC_035101.1	15487414	.	G	T	.	.	MAF_INRAE=10.526;MAF_USDA=2.353
NC_035101.1	15487469	.	G	A	.	.	MAF_USDA=5.738
NC_035101.1	15487597	.	C	T	.	.	MAF_INRAE=30.38;MAF_USDA=30.0
NC_035101.1	15487952	.	C	T	.	.	MAF_INRAE=3.165;MAF_USDA=6.25
NC_035101.1	15488048	.	C	T	.	.	MAF_INRAE=31.013;MAF_USDA=31.765
NC_035101.1	15488076	.	C	A	.	.	MAF_INRAE=31.013;MAF_USDA=30.588
NC_035101.1	15488195	.	C	T	.	.	MAF_INRAE=1.667
NC_035101.1	15488201	.	T	A	.	.	MAF_USDA=4.167
NC_035101.1	15488345	.	C	G	.	.	MAF_INRAE=6.962;MAF_USDA=6.25
NC_035101.1	15488410	.	T	A	.	.	MAF_INRAE=31.646;MAF_USDA=28.824
NC_035101.1	15488547	.	C	T	.	.	MAF_USDA=12.5
NC_035101.1	15488646	.	G	T	.	.	MAF_INRAE=31.013;MAF_USDA=28.571
NC_035101.1	15488710	.	A	T	.	.	MAF_USDA=1.639
NC_035101.1	15488809	.	G	A	.	.	MAF_INRAE=12.658;MAF_USDA=11.765
NC_035101.1	15488834	.	G	A	.	.	MAF_USDA=9.016
NC_035101.1	15488946	.	C	T	.	.	MAF_USDA=4.098
NC_035101.1	15489149	.	T	C	.	.	MAF_USDA=1.639
NC_035101.1	15489204	.	A	G	.	.	MAF_USDA=4.098
NC_035101.1	15489208	.	G	A	.	.	MAF_USDA=1.639
NC_035101.1	15489260	.	A	C	.	.	MAF_USDA=4.098
NC_035101.1	15489262	.	G	T	.	.	MAF_INRAE=25.949;MAF_USDA=21.765
NC_035101.1	15489330	.	G	A	.	.	MAF_USDA=6.25
NC_035101.1	15489331	.	C	A	.	.	MAF_USDA=6.25
NC_035101.1	15489333	.	T	A	.	.	MAF_INRAE=2.5
NC_035101.1	15489344	.	C	A	.	.	MAF_INRAE=2.5
NC_035101.1	15489346	.	T	A	.	.	MAF_USDA=6.25
NC_035101.1	15489347	.	G	T	.	.	MAF_USDA=6.25
NC_035101.1	15489391	.	G	T	.	.	MAF_USDA=4.167
NC_035101.1	15489415	.	C	T	.	.	MAF_INRAE=10.0
NC_035101.1	15489434	.	A	T	.	.	MAF_USDA=4.098
NC_035101.1	15489562	.	T	C	.	.	MAF_USDA=1.639
NC_035101.1	15489608	.	A	G	.	.	MAF_USDA=2.459
NC_035101.1	15489660	.	A	C	.	.	MAF_USDA=5.738
NC_035101.1	15489663	.	T	G	.	.	MAF_USDA=13.529
NC_035101.1	15489668	.	A	G	.	.	MAF_USDA=8.333
NC_035101.1	15489671	.	A	G	.	.	MAF_USDA=8.333
NC_035101.1	15489677	.	A	C	.	.	MAF_INRAE=2.5
NC_035101.1	15489689	.	T	A	.	.	MAF_INRAE=5.263;MAF_USDA=7.059
NC_035101.1	15489761	.	A	G	.	.	MAF_INRAE=8.333;MAF_USDA=10.0
NC_035101.1	15489860	.	T	A	.	.	MAF_INRAE=6.329;MAF_USDA=4.118
NC_035101.1	15489955	.	A	T	.	.	MAF_USDA=4.918
NC_035101.1	15490003	.	C	T	.	.	MAF_USDA=1.639
NC_035101.1	15490033	.	G	A	.	.	MAF_USDA=4.098
NC_035101.1	15490123	.	A	G	.	.	MAF_INRAE=5.063
NC_035101.1	15490139	.	T	C	.	.	MAF_USDA=4.706
NC_035101.1	15490172	.	C	A	.	.	MAF_INRAE=12.658;MAF_USDA=11.176
NC_035101.1	15490203	.	T	C	.	.	MAF_USDA=12.941
NC_035101.1	15490296	.	A	C	.	.	MAF_USDA=4.918
NC_035101.1	15490309	.	T	A	.	.	MAF_USDA=6.557
NC_035101.1	15490392	.	A	T	.	.	MAF_USDA=3.279
NC_035101.1	15490409	.	G	A	.	.	MAF_USDA=4.098
NC_035101.1	15490472	.	C	T	.	.	MAF_USDA=2.083
NC_035101.1	15490473	.	G	C	.	.	MAF_USDA=2.459
NC_035101.1	15490479	.	T	A	.	.	MAF_USDA=2.459
NC_035101.1	15490493	.	T	C	.	.	MAF_USDA=13.529
NC_035101.1	15490548	.	G	T	.	.	MAF_USDA=4.167
NC_035101.1	15490707	.	C	A	.	.	MAF_USDA=4.167
NC_035101.1	15490834	.	A	G	.	.	MAF_USDA=4.098
NC_035101.1	15490846	.	A	T	.	.	MAF_USDA=4.167
NC_035101.1	15490857	.	G	A	.	.	MAF_INRAE=45.57;MAF_USDA=11.765
NC_035101.1	15491058	.	C	T	.	.	MAF_USDA=2.083
NC_035101.1	15491166	.	C	A	.	.	MAF_INRAE=20.886;MAF_USDA=12.353
NC_035101.1	15491195	.	T	C	.	.	MAF_INRAE=1.667
NC_035101.1	15491200	.	G	A	.	.	MAF_INRAE=5.063
NC_035101.1	15491211	.	T	C	.	.	MAF_INRAE=1.667
NC_035101.1	15491217	.	T	C	.	.	MAF_INRAE=5.063
NC_035101.1	15491238	.	A	G	.	.	MAF_INRAE=2.532;MAF_USDA=2.941
NC_035101.1	15491334	.	A	G	.	.	MAF_USDA=4.918
NC_035101.1	15491428	.	C	A	.	.	MAF_USDA=9.016
NC_035101.1	15491460	.	T	G	.	.	MAF_INRAE=45.57;MAF_USDA=11.765
NC_035101.1	15491461	.	T	C	.	.	MAF_USDA=1.765
NC_035101.1	15491519	.	T	C	.	.	MAF_INRAE=45.57;MAF_USDA=18.235
NC_035101.1	15491681	.	A	G	.	.	MAF_USDA=2.381
NC_035101.1	15491693	.	G	A	.	.	MAF_USDA=9.016
NC_035101.1	15491756	.	T	G	.	.	MAF_INRAE=15.789;MAF_USDA=4.098
NC_035101.1	15491765	.	T	C	.	.	MAF_USDA=3.279
NC_035101.1	15491793	.	T	C	.	.	MAF_INRAE=3.797;MAF_USDA=6.522
NC_035101.1	15491938	.	G	A	.	.	MAF_USDA=4.167
NC_035101.1	15491941	.	G	A	.	.	MAF_USDA=4.918
NC_035101.1	15492123	.	A	G	.	.	MAF_USDA=4.098
NC_035101.1	15492163	.	T	C	.	.	MAF_USDA=13.529
NC_035101.1	15492304	.	G	T	.	.	MAF_INRAE=45.57;MAF_USDA=11.765
NC_035101.1	15492613	.	T	A	.	.	MAF_USDA=14.118
NC_035101.1	15492762	.	T	C	.	.	MAF_USDA=3.279
NC_035101.1	15492771	.	G	A	.	.	MAF_INRAE=8.333;MAF_USDA=11.176
NC_035101.1	15492982	.	T	G	.	.	MAF_INRAE=9.494
NC_035101.1	15493073	.	T	A	.	.	MAF_USDA=11.765
NC_035101.1	15493082	.	T	C	.	.	MAF_USDA=3.279
NC_035101.1	15493083	.	T	C	.	.	MAF_INRAE=25.949;MAF_USDA=15.294
NC_035101.1	15493234	.	G	A	.	.	MAF_INRAE=3.165;MAF_USDA=27.059
NC_035101.1	15493253	.	C	G	.	.	MAF_USDA=8.333
NC_035101.1	15493295	.	T	A	.	.	MAF_USDA=4.167
NC_035101.1	15493529	.	C	T	.	.	MAF_USDA=8.197
NC_035101.1	15493581	.	C	A	.	.	MAF_USDA=1.639
NC_035101.1	15493594	.	A	C	.	.	MAF_INRAE=6.329;MAF_USDA=4.118
NC_035101.1	15493863	.	A	T	.	.	MAF_INRAE=6.329;MAF_USDA=4.118
NC_035101.1	15493874	.	G	A	.	.	MAF_USDA=4.167
NC_035101.1	15493885	.	A	G	.	.	MAF_INRAE=12.658;MAF_USDA=14.706
NC_035101.1	15494022	.	C	A	.	.	MAF_USDA=1.639
NC_035101.1	15494207	.	G	A	.	.	MAF_USDA=4.167
NC_035101.1	15494266	.	A	G	.	.	MAF_USDA=4.098
NC_035101.1	15494267	.	A	T	.	.	MAF_USDA=4.098
NC_035101.1	15494288	.	A	T	.	.	MAF_USDA=4.098
NC_035101.1	15494289	.	C	T	.	.	MAF_USDA=4.098
NC_035101.1	15494375	.	A	T	.	.	MAF_INRAE=6.667;MAF_USDA=2.083
NC_035101.1	15494429	.	G	T	.	.	MAF_INRAE=6.329
NC_035101.1	15494469	.	G	A	.	.	MAF_USDA=1.639
NC_035101.1	15494475	.	T	C	.	.	MAF_USDA=12.353
NC_035101.1	15494482	.	C	T	.	.	MAF_USDA=1.639
NC_035101.1	15494484	.	T	C	.	.	MAF_USDA=2.459
NC_035101.1	15494577	.	A	C	.	.	MAF_USDA=1.639
NC_035101.1	15494689	.	C	A	.	.	MAF_USDA=4.167
NC_035101.1	15494690	.	C	A	.	.	MAF_USDA=5.294
NC_035101.1	15494691	.	C	A	.	.	MAF_USDA=12.353
NC_035101.1	15494692	.	C	A	.	.	MAF_INRAE=41.772;MAF_USDA=41.765
NC_035101.1	15494693	.	A	C	.	.	MAF_INRAE=10.0
NC_035101.1	15494695	.	A	G	.	.	MAF_USDA=5.738
NC_035101.1	15494723	.	C	T	.	.	MAF_INRAE=44.937;MAF_USDA=11.765
NC_035101.1	15494724	.	A	T	.	.	MAF_INRAE=40.833;MAF_USDA=11.765
NC_035101.1	15494806	.	A	G	.	.	MAF_USDA=13.529
NC_035101.1	15494908	.	G	A	.	.	MAF_INRAE=25.949;MAF_USDA=15.294
NC_035101.1	15494909	.	C	T	.	.	MAF_USDA=1.639
NC_035101.1	15494954	.	C	T	.	.	MAF_USDA=4.167
NC_035101.1	15495055	.	G	T	.	.	MAF_USDA=1.639
NC_035101.1	15495113	.	T	C	.	.	MAF_USDA=8.235
NC_035101.1	15495198	.	G	T	.	.	MAF_INRAE=25.316;MAF_USDA=34.118
NC_035101.1	15495235	.	C	T	.	.	MAF_INRAE=44.937;MAF_USDA=9.412
NC_035101.1	15495318	.	C	A	.	.	MAF_USDA=4.098
NC_035101.1	15495327	.	T	G	.	.	MAF_USDA=2.941
NC_035101.1	15495343	.	A	C	.	.	MAF_USDA=8.333
NC_035101.1	15495345	.	C	G	.	.	MAF_USDA=6.25
NC_035101.1	15495358	.	A	T	.	.	MAF_INRAE=45.57;MAF_USDA=21.176
NC_035101.1	15495359	.	T	A	.	.	MAF_INRAE=41.667;MAF_USDA=21.765
NC_035101.1	15495362	.	G	C	.	.	MAF_INRAE=45.57
NC_035101.1	15495412	.	G	T	.	.	MAF_USDA=4.918
NC_035101.1	15495426	.	A	C	.	.	MAF_INRAE=44.937;MAF_USDA=21.176
NC_035101.1	15495483	.	A	T	.	.	MAF_INRAE=3.165;MAF_USDA=7.647
NC_035101.1	15495538	.	T	A	.	.	MAF_INRAE=18.987;MAF_USDA=4.167
NC_035101.1	15495548	.	T	C	.	.	MAF_USDA=7.377
NC_035101.1	15495561	.	C	T	.	.	MAF_INRAE=6.667;MAF_USDA=6.25
NC_035101.1	15495756	.	G	A	.	.	MAF_USDA=4.918
NC_035101.1	15495807	.	T	C	.	.	MAF_USDA=4.167
NC_035101.1	15495827	.	G	T	.	.	MAF_USDA=10.417
NC_035101.1	15495914	.	T	G	.	.	MAF_INRAE=48.101;MAF_USDA=21.765
NC_035101.1	15495977	.	C	G	.	.	MAF_USDA=5.738
NC_035101.1	15496035	.	T	A	.	.	MAF_INRAE=6.667;MAF_USDA=2.381
NC_035101.1	15496043	.	A	G	.	.	MAF_USDA=4.167
NC_035101.1	15496122	.	T	C	.	.	MAF_USDA=4.098
NC_035101.1	15496164	.	G	C	.	.	MAF_USDA=27.083
NC_035101.1	15496611	.	T	C	.	.	MAF_USDA=4.167
NC_035101.1	15496651	.	C	T	.	.	MAF_INRAE=42.105;MAF_USDA=10.366
NC_035101.1	15496701	.	T	A	.	.	MAF_USDA=3.333
NC_035101.1	15496747	.	G	A	.	.	MAF_USDA=4.167
NC_035101.1	15496773	.	C	G	.	.	MAF_INRAE=12.025;MAF_USDA=11.176
NC_035101.1	15496799	.	G	T	.	.	MAF_USDA=5.738
NC_035101.1	15496800	.	G	C	.	.	MAF_USDA=8.333
NC_035101.1	15496845	.	C	A	.	.	MAF_USDA=2.459
NC_035101.1	15496875	.	T	A	.	.	MAF_USDA=3.279
NC_035101.1	15496915	.	G	A	.	.	MAF_USDA=4.098
NC_035101.1	15496920	.	C	T	.	.	MAF_INRAE=6.667
NC_035101.1	15497039	.	A	T	.	.	MAF_INRAE=48.734;MAF_USDA=21.765
NC_035101.1	15497115	.	A	T	.	.	MAF_INRAE=3.165;MAF_USDA=13.115
NC_035101.1	15497174	.	C	T	.	.	MAF_INRAE=25.949;MAF_USDA=32.353
NC_035101.1	15497210	.	T	A	.	.	MAF_USDA=6.25
NC_035101.1	15497260	.	G	A	.	.	MAF_INRAE=3.165;MAF_USDA=6.25
NC_035101.1	15497426	.	A	T	.	.	MAF_USDA=1.639
NC_035101.1	15497453	.	G	A	.	.	MAF_INRAE=41.772;MAF_USDA=25.294
NC_035101.1	15497485	.	A	G	.	.	MAF_INRAE=29.114;MAF_USDA=38.235
NC_035101.1	15497554	.	G	A	.	.	MAF_USDA=1.639
NC_035101.1	15497569	.	G	T	.	.	MAF_USDA=4.167
NC_035101.1	15497570	.	C	T	.	.	MAF_USDA=4.706
NC_035101.1	15497890	.	G	A	.	.	MAF_USDA=13.115
NC_035101.1	15497931	.	T	A	.	.	MAF_INRAE=45.57;MAF_USDA=17.059
NC_035101.1	15498003	.	A	T	.	.	MAF_USDA=7.377
NC_035101.1	15498153	.	A	T	.	.	MAF_USDA=4.918
NC_035101.1	15498175	.	G	A	.	.	MAF_INRAE=38.608;MAF_USDA=11.765
NC_035101.1	15498217	.	T	C	.	.	MAF_INRAE=29.114;MAF_USDA=46.471
NC_035101.1	15498295	.	T	A	.	.	MAF_USDA=4.918
NC_035101.1	15498309	.	T	C	.	.	MAF_INRAE=11.667
NC_035101.1	15498390	.	G	T	.	.	MAF_INRAE=12.658;MAF_USDA=12.941
NC_035101.1	15498485	.	C	A	.	.	MAF_INRAE=3.165;MAF_USDA=7.059
NC_035101.1	15498556	.	G	A	.	.	MAF_USDA=8.333
NC_035101.1	15498762	.	G	A	.	.	MAF_USDA=2.083
NC_035101.1	15498981	.	G	A	.	.	MAF_USDA=1.639
NC_035101.1	15498988	.	A	C	.	.	MAF_USDA=3.529
NC_035101.1	15498993	.	G	A	.	.	MAF_INRAE=15.823;MAF_USDA=32.353
NC_035101.1	15499019	.	G	A	.	.	MAF_USDA=3.279
NC_035101.1	15499273	.	C	T	.	.	MAF_USDA=8.333
NC_035101.1	15499479	.	G	A	.	.	MAF_USDA=4.098
NC_035101.1	15499596	.	A	G	.	.	MAF_USDA=8.333
NC_035101.1	15499624	.	C	T	.	.	MAF_USDA=12.5
NC_035101.1	15500652	.	T	C	.	.	MAF_USDA=27.083
NC_035101.1	15500987	.	T	G	.	.	MAF_USDA=6.557
NC_035101.1	15501000	.	G	A	.	.	MAF_INRAE=9.494;MAF_USDA=3.279
NC_035101.1	15501125	.	C	T	.	.	MAF_INRAE=10.0;MAF_USDA=4.167
NC_035101.1	15501167	.	C	G	.	.	MAF_USDA=5.738
NC_035101.1	15501195	.	C	T	.	.	MAF_INRAE=15.823;MAF_USDA=4.118
NC_035101.1	15501210	.	C	T	.	.	MAF_USDA=2.459
NC_035101.1	15501228	.	G	C	.	.	MAF_INRAE=5.063;MAF_USDA=26.471
NC_035101.1	15501331	.	T	C	.	.	MAF_INRAE=5.063
NC_035101.1	15501498	.	T	G	.	.	MAF_INRAE=8.228;MAF_USDA=4.098
NC_035101.1	15501574	.	C	T	.	.	MAF_INRAE=10.833
NC_035101.1	15501649	.	A	G	.	.	MAF_USDA=5.738
NC_035101.1	15501754	.	C	T	.	.	MAF_USDA=8.824
NC_035101.1	15501920	.	C	T	.	.	MAF_USDA=7.059
NC_035101.1	15501944	.	T	C	.	.	MAF_INRAE=10.0;MAF_USDA=4.167
NC_035101.1	15501995	.	G	T	.	.	MAF_USDA=7.059
NC_035101.1	15502063	.	C	A	.	.	MAF_USDA=1.639
NC_035101.1	15502200	.	A	T	.	.	MAF_USDA=1.639
NC_035101.1	15502207	.	G	A	.	.	MAF_USDA=2.459
NC_035101.1	15502293	.	T	G	.	.	MAF_INRAE=14.167;MAF_USDA=2.353
NC_035101.1	15502561	.	T	G	.	.	MAF_USDA=14.706
NC_035101.1	15502739	.	C	T	.	.	MAF_INRAE=5.833;MAF_USDA=12.5
NC_035101.1	15502779	.	G	T	.	.	MAF_USDA=5.738
NC_035101.1	15502856	.	T	G	.	.	MAF_INRAE=15.0;MAF_USDA=2.353
NC_035101.1	15502859	.	T	G	.	.	MAF_INRAE=6.667;MAF_USDA=2.353
NC_035101.1	15502918	.	T	C	.	.	MAF_USDA=3.279
NC_035101.1	15502919	.	G	T	.	.	MAF_INRAE=8.333;MAF_USDA=5.882
NC_035101.1	15502975	.	T	G	.	.	MAF_USDA=2.459
NC_035101.1	15503115	.	G	A	.	.	MAF_USDA=21.765
NC_035101.1	15503225	.	G	A	.	.	MAF_USDA=3.279
NC_035101.1	15503226	.	C	A	.	.	MAF_USDA=3.279
NC_035101.1	15503244	.	C	A	.	.	MAF_INRAE=8.228;MAF_USDA=4.118
NC_035101.1	15503282	.	G	C	.	.	MAF_INRAE=5.063
NC_035101.1	15503347	.	T	C	.	.	MAF_INRAE=30.0;MAF_USDA=27.083
NC_035101.1	15503355	.	T	A	.	.	MAF_INRAE=15.0;MAF_USDA=9.412
NC_035101.1	15503370	.	T	C	.	.	MAF_USDA=1.639
NC_035101.1	15503392	.	G	A	.	.	MAF_USDA=2.459
NC_035101.1	15503447	.	G	A	.	.	MAF_USDA=2.459
NC_035101.1	15503451	.	G	T	.	.	MAF_INRAE=10.526
NC_035101.1	15503500	.	A	C	.	.	MAF_USDA=8.333
NC_035101.1	15503522	.	G	T	.	.	MAF_USDA=2.459
NC_035101.1	15503529	.	T	C	.	.	MAF_USDA=2.459
NC_035101.1	15503534	.	C	T	.	.	MAF_INRAE=18.333;MAF_USDA=2.459
NC_035101.1	15503542	.	T	G	.	.	MAF_USDA=2.459
NC_035101.1	15503555	.	A	T	.	.	MAF_INRAE=31.646;MAF_USDA=14.706
NC_035101.1	15503595	.	G	T	.	.	MAF_USDA=2.459
NC_035101.1	15503668	.	G	T	.	.	MAF_INRAE=5.063;MAF_USDA=10.588
NC_035101.1	15503700	.	C	A	.	.	MAF_USDA=1.639
NC_035101.1	15503969	.	A	G	.	.	MAF_USDA=12.295
NC_035101.1	15503971	.	C	T	.	.	MAF_USDA=4.167
NC_035101.1	15504030	.	C	T	.	.	MAF_USDA=1.639
NC_035101.1	15504052	.	G	C	.	.	MAF_USDA=4.098
NC_035101.1	15504054	.	G	A	.	.	MAF_USDA=2.353
NC_035101.1	15504086	.	G	A	.	.	MAF_USDA=1.639
NC_035101.1	15504087	.	A	G	.	.	MAF_USDA=1.639
NC_035101.1	15504129	.	C	T	.	.	MAF_USDA=1.639
NC_035101.1	15504134	.	C	T	.	.	MAF_USDA=1.765
NC_035101.1	15504152	.	A	T	.	.	MAF_USDA=8.333
NC_035101.1	15504230	.	C	T	.	.	MAF_INRAE=10.759;MAF_USDA=4.118
NC_035101.1	15504236	.	C	T	.	.	MAF_INRAE=10.759;MAF_USDA=14.118
NC_035101.1	15504414	.	C	A	.	.	MAF_INRAE=15.823;MAF_USDA=2.353
NC_035101.1	15504537	.	A	C	.	.	MAF_USDA=1.639
NC_035101.1	15504581	.	T	G	.	.	MAF_INRAE=23.418;MAF_USDA=32.941
NC_035101.1	15504626	.	A	T	.	.	MAF_INRAE=18.354;MAF_USDA=27.381
NC_035101.1	15504659	.	A	T	.	.	MAF_INRAE=29.167;MAF_USDA=12.941
NC_035101.1	15504663	.	C	A	.	.	MAF_USDA=2.459
NC_035101.1	15504681	.	T	G	.	.	MAF_INRAE=8.333;MAF_USDA=9.412
NC_035101.1	15504682	.	A	G	.	.	MAF_USDA=5.738
NC_035101.1	15504741	.	T	C	.	.	MAF_INRAE=13.924;MAF_USDA=16.471
NC_035101.1	15504842	.	A	G	.	.	MAF_USDA=1.639
NC_035101.1	15504863	.	A	G	.	.	MAF_USDA=2.459
NC_035101.1	15504872	.	C	T	.	.	MAF_USDA=3.529
NC_035101.1	15504942	.	C	G	.	.	MAF_USDA=1.639
NC_035101.1	15504944	.	A	G	.	.	MAF_INRAE=10.0;MAF_USDA=20.588
NC_035101.1	15504958	.	G	T	.	.	MAF_INRAE=5.063;MAF_USDA=6.557
NC_035101.1	15505012	.	T	C	.	.	MAF_INRAE=10.0
NC_035101.1	15505107	.	G	A	.	.	MAF_USDA=3.279
NC_035101.1	15505141	.	C	G	.	.	MAF_INRAE=20.886;MAF_USDA=5.882
NC_035101.1	15505326	.	C	T	.	.	MAF_USDA=1.639
NC_035101.1	15505457	.	G	T	.	.	MAF_INRAE=10.759;MAF_USDA=4.118
NC_035101.1	15505474	.	T	G	.	.	MAF_INRAE=5.063;MAF_USDA=4.918
NC_035101.1	15505528	.	G	A	.	.	MAF_INRAE=37.5;MAF_USDA=33.529
NC_035101.1	15505545	.	A	C	.	.	MAF_INRAE=8.861;MAF_USDA=3.529
NC_035101.1	15505646	.	C	T	.	.	MAF_INRAE=15.19;MAF_USDA=19.412
NC_035101.1	15505662	.	G	A	.	.	MAF_INRAE=5.063;MAF_USDA=6.557
NC_035101.1	15505795	.	T	G	.	.	MAF_INRAE=15.0;MAF_USDA=6.548
NC_035101.1	15505801	.	G	C	.	.	MAF_USDA=1.667
NC_035101.1	15505980	.	T	C	.	.	MAF_USDA=4.918
NC_035101.1	15505991	.	T	C	.	.	MAF_USDA=1.639
NC_035101.1	15506015	.	T	A	.	.	MAF_INRAE=10.0;MAF_USDA=22.353
NC_035101.1	15506036	.	G	T	.	.	MAF_INRAE=10.0;MAF_USDA=22.353
NC_035101.1	15506054	.	C	A	.	.	MAF_USDA=5.738
NC_035101.1	15506074	.	A	G	.	.	MAF_INRAE=15.19;MAF_USDA=19.412
NC_035101.1	15506075	.	A	C	.	.	MAF_INRAE=10.759;MAF_USDA=4.118
NC_035101.1	15506211	.	C	T	.	.	MAF_USDA=1.639
NC_035101.1	15506262	.	C	T	.	.	MAF_USDA=1.639
NC_035101.1	15506453	.	C	T	.	.	MAF_USDA=1.639
NC_035101.1	15506474	.	T	G	.	.	MAF_USDA=1.639
NC_035101.1	15506505	.	C	T	.	.	MAF_INRAE=18.354;MAF_USDA=26.471
NC_035101.1	15506533	.	C	G	.	.	MAF_INRAE=10.0
NC_035101.1	15506538	.	G	A	.	.	MAF_USDA=4.098
NC_035101.1	15506596	.	G	T	.	.	MAF_INRAE=25.949;MAF_USDA=5.294
NC_035101.1	15506612	.	C	T	.	.	MAF_INRAE=30.0;MAF_USDA=12.941
NC_035101.1	15506617	.	G	T	.	.	MAF_INRAE=10.759;MAF_USDA=4.118
NC_035101.1	15506630	.	G	T	.	.	MAF_USDA=1.639
NC_035101.1	15506638	.	T	A	.	.	MAF_USDA=1.639
NC_035101.1	15506640	.	T	A	.	.	MAF_USDA=1.639
NC_035101.1	15506702	.	T	A	.	.	MAF_USDA=1.765
NC_035101.1	15506707	.	A	G	.	.	MAF_INRAE=15.19;MAF_USDA=18.235
NC_035101.1	15506722	.	T	G	.	.	MAF_USDA=1.639
NC_035101.1	15506808	.	T	C	.	.	MAF_INRAE=10.127;MAF_USDA=3.529
NC_035101.1	15506810	.	T	A	.	.	MAF_USDA=2.083
NC_035101.1	15506812	.	C	G	.	.	MAF_USDA=2.083
NC_035101.1	15506813	.	T	G	.	.	MAF_INRAE=4.167
NC_035101.1	15506821	.	A	T	.	.	MAF_INRAE=4.167;MAF_USDA=2.083
NC_035101.1	15506827	.	A	G	.	.	MAF_INRAE=8.333;MAF_USDA=7.059
NC_035101.1	15506982	.	C	T	.	.	MAF_USDA=2.459
NC_035101.1	15507037	.	C	A	.	.	MAF_USDA=1.639
NC_035101.1	15507078	.	C	G	.	.	MAF_INRAE=7.595;MAF_USDA=3.529
NC_035101.1	15507160	.	C	T	.	.	MAF_USDA=2.459
NC_035101.1	15507403	.	G	A	.	.	MAF_USDA=1.639
NC_035101.1	15507442	.	C	A	.	.	MAF_INRAE=10.127;MAF_USDA=4.118
NC_035101.1	15507492	.	T	C	.	.	MAF_INRAE=9.167;MAF_USDA=24.706
NC_035101.1	15507496	.	C	T	.	.	MAF_USDA=1.639
NC_035101.1	15507501	.	G	A	.	.	MAF_INRAE=10.127;MAF_USDA=3.529
NC_035101.1	15507531	.	A	G	.	.	MAF_USDA=2.459
NC_035101.1	15507641	.	C	A	.	.	MAF_USDA=2.083
NC_035101.1	15507678	.	C	T	.	.	MAF_USDA=4.918
NC_035101.1	15507712	.	G	T	.	.	MAF_USDA=1.639
NC_035101.1	15507749	.	G	A	.	.	MAF_INRAE=10.0
NC_035101.1	15507768	.	C	T	.	.	MAF_USDA=10.656
NC_035101.1	15507811	.	C	G	.	.	MAF_USDA=1.639
NC_035101.1	15507867	.	C	A	.	.	MAF_INRAE=10.0;MAF_USDA=13.529
NC_035101.1	15507880	.	C	G	.	.	MAF_USDA=1.765
NC_035101.1	15508043	.	A	T	.	.	MAF_INRAE=10.833;MAF_USDA=20.833
NC_035101.1	15508050	.	G	T	.	.	MAF_USDA=1.667
NC_035101.1	15508096	.	T	G	.	.	MAF_INRAE=1.667;MAF_USDA=2.083
NC_035101.1	15508124	.	T	G	.	.	MAF_INRAE=10.833;MAF_USDA=15.476
NC_035101.1	15508183	.	C	A	.	.	MAF_USDA=16.667
NC_035101.1	15508184	.	C	A	.	.	MAF_USDA=16.667
NC_035101.1	15508186	.	G	C	.	.	MAF_USDA=16.667
NC_035101.1	15508200	.	G	T	.	.	MAF_USDA=1.667
NC_035101.1	15508288	.	G	A	.	.	MAF_INRAE=4.167;MAF_USDA=4.118
NC_035101.1	15508393	.	G	T	.	.	MAF_INRAE=10.0;MAF_USDA=28.235
NC_035101.1	15508399	.	C	A	.	.	MAF_USDA=1.639
NC_035101.1	15508413	.	C	A	.	.	MAF_USDA=8.197
NC_035101.1	15508558	.	T	C	.	.	MAF_INRAE=10.0;MAF_USDA=14.118
NC_035101.1	15508588	.	C	T	.	.	MAF_USDA=3.529
NC_035101.1	15508597	.	C	T	.	.	MAF_USDA=5.738
NC_035101.1	15508607	.	C	T	.	.	MAF_USDA=12.941
NC_035101.1	15508745	.	C	T	.	.	MAF_INRAE=8.333;MAF_USDA=7.143
NC_035101.1	15508748	.	A	G	.	.	MAF_INRAE=28.333;MAF_USDA=12.5
NC_035101.1	15508982	.	C	T	.	.	MAF_INRAE=5.833;MAF_USDA=12.5
NC_035101.1	15509068	.	G	A	.	.	MAF_USDA=10.588
NC_035101.1	15509138	.	T	G	.	.	MAF_USDA=7.377
NC_035101.1	15509280	.	A	C	.	.	MAF_USDA=5.738
NC_035101.1	15509299	.	A	G	.	.	MAF_USDA=4.918
NC_035101.1	15509333	.	C	T	.	.	MAF_USDA=2.083
NC_035101.1	15509422	.	T	A	.	.	MAF_INRAE=24.167;MAF_USDA=7.647
NC_035101.1	15509504	.	T	G	.	.	MAF_INRAE=10.0;MAF_USDA=12.941
NC_035101.1	15509572	.	A	C	.	.	MAF_USDA=2.459
NC_035101.1	15509578	.	T	C	.	.	MAF_USDA=3.279
NC_035101.1	15509583	.	G	A	.	.	MAF_INRAE=10.0;MAF_USDA=14.706
NC_035101.1	15509609	.	T	G	.	.	MAF_USDA=1.639
NC_035101.1	15509620	.	C	G	.	.	MAF_INRAE=15.0;MAF_USDA=2.353
NC_035101.1	15509693	.	T	C	.	.	MAF_INRAE=37.975;MAF_USDA=20.588
NC_035101.1	15509807	.	C	T	.	.	MAF_USDA=1.639
NC_035101.1	15509920	.	C	A	.	.	MAF_USDA=10.588
NC_035101.1	15509927	.	G	C	.	.	MAF_INRAE=48.101;MAF_USDA=31.176
NC_035101.1	15509998	.	C	G	.	.	MAF_USDA=4.167
NC_035101.1	15510020	.	A	C	.	.	MAF_INRAE=30.0
NC_035101.1	15510022	.	C	A	.	.	MAF_USDA=2.353
NC_035101.1	15510023	.	C	T	.	.	MAF_INRAE=5.263;MAF_USDA=4.098
NC_035101.1	15510142	.	T	C	.	.	MAF_INRAE=10.526;MAF_USDA=4.918
NC_035101.1	15510193	.	T	G	.	.	MAF_INRAE=7.5;MAF_USDA=5.294
NC_035101.1	15510278	.	T	A	.	.	MAF_INRAE=8.333;MAF_USDA=5.294
NC_035101.1	15510279	.	G	A	.	.	MAF_USDA=4.098
NC_035101.1	15510364	.	C	A	.	.	MAF_USDA=2.459
NC_035101.1	15510418	.	A	T	.	.	MAF_USDA=6.557
NC_035101.1	15510452	.	C	A	.	.	MAF_INRAE=8.333;MAF_USDA=6.471
NC_035101.1	15510536	.	C	A	.	.	MAF_INRAE=8.228
NC_035101.1	15510559	.	G	T	.	.	MAF_USDA=3.529
NC_035101.1	15510596	.	G	T	.	.	MAF_INRAE=10.526;MAF_USDA=4.098
NC_035101.1	15510619	.	C	G	.	.	MAF_USDA=4.918
NC_035101.1	15510826	.	C	A	.	.	MAF_INRAE=25.949;MAF_USDA=10.0
NC_035101.1	15510879	.	G	A	.	.	MAF_INRAE=30.0;MAF_USDA=13.529
NC_035101.1	15510929	.	G	T	.	.	MAF_USDA=2.459
NC_035101.1	15510997	.	T	G	.	.	MAF_USDA=5.738
NC_035101.1	15511054	.	T	A	.	.	MAF_INRAE=5.0;MAF_USDA=5.294
NC_035101.1	15511064	.	A	G	.	.	MAF_INRAE=10.526;MAF_USDA=4.098
NC_035101.1	15511089	.	A	G	.	.	MAF_USDA=1.639
NC_035101.1	15511090	.	A	C	.	.	MAF_INRAE=25.949;MAF_USDA=16.471
NC_035101.1	15511115	.	G	T	.	.	MAF_INRAE=1.667
NC_035101.1	15511166	.	G	A	.	.	MAF_USDA=7.377
NC_035101.1	15511207	.	T	A	.	.	MAF_USDA=3.529
NC_035101.1	15511213	.	C	T	.	.	MAF_USDA=10.588
NC_035101.1	15511219	.	A	C	.	.	MAF_USDA=9.412
NC_035101.1	15511260	.	T	C	.	.	MAF_USDA=12.941
NC_035101.1	15511341	.	C	A	.	.	MAF_USDA=13.934
NC_035101.1	15511389	.	G	A	.	.	MAF_USDA=2.459
NC_035101.1	15511394	.	G	A	.	.	MAF_USDA=3.529
NC_035101.1	15511395	.	C	T	.	.	MAF_INRAE=7.5;MAF_USDA=5.294
NC_035101.1	15511473	.	C	T	.	.	MAF_USDA=2.083
NC_035101.1	15511564	.	G	T	.	.	MAF_USDA=2.459
NC_035101.1	15511610	.	C	T	.	.	MAF_INRAE=8.333;MAF_USDA=5.294
NC_035101.1	15511620	.	T	G	.	.	MAF_USDA=10.656
NC_035101.1	15511658	.	A	T	.	.	MAF_USDA=4.098
NC_035101.1	15511675	.	A	G	.	.	MAF_USDA=3.279
NC_035101.1	15511689	.	A	C	.	.	MAF_INRAE=5.833;MAF_USDA=5.294
NC_035101.1	15511754	.	A	G	.	.	MAF_USDA=2.941
NC_035101.1	15511775	.	A	C	.	.	MAF_USDA=2.459
NC_035101.1	15511784	.	T	C	.	.	MAF_USDA=1.176
NC_035101.1	15511899	.	C	T	.	.	MAF_USDA=9.016
NC_035101.1	15511908	.	T	A	.	.	MAF_USDA=4.118
NC_035101.1	15511909	.	A	G	.	.	MAF_USDA=4.118
NC_035101.1	15511935	.	C	A	.	.	MAF_USDA=2.459
NC_035101.1	15511940	.	A	G	.	.	MAF_INRAE=32.278;MAF_USDA=49.412
NC_035101.1	15511946	.	T	G	.	.	MAF_INRAE=6.667;MAF_USDA=3.529
NC_035101.1	15511978	.	C	T	.	.	MAF_USDA=1.639
NC_035101.1	15512107	.	G	A	.	.	MAF_USDA=1.639
NC_035101.1	15512247	.	C	T	.	.	MAF_INRAE=48.101;MAF_USDA=43.529
NC_035101.1	15512269	.	A	T	.	.	MAF_INRAE=47.468;MAF_USDA=44.118
NC_035101.1	15512277	.	A	G	.	.	MAF_USDA=3.279
NC_035101.1	15512295	.	G	A	.	.	MAF_INRAE=10.526;MAF_USDA=3.279
NC_035101.1	15512296	.	G	T	.	.	MAF_USDA=3.279
NC_035101.1	15512308	.	A	G	.	.	MAF_USDA=9.836
NC_035101.1	15512481	.	G	A	.	.	MAF_USDA=1.639
NC_035101.1	15512576	.	A	C	.	.	MAF_USDA=3.279
NC_035101.1	15512580	.	T	C	.	.	MAF_USDA=7.377
NC_035101.1	15512822	.	C	T	.	.	MAF_INRAE=48.101;MAF_USDA=40.361
NC_035101.1	15513000	.	C	T	.	.	MAF_USDA=4.918
NC_035101.1	15513194	.	A	C	.	.	MAF_USDA=6.557
NC_035101.1	15513374	.	G	A	.	.	MAF_USDA=2.353
NC_035101.1	15513446	.	A	T	.	.	MAF_USDA=22.353
NC_035101.1	15513457	.	C	T	.	.	MAF_USDA=3.529
NC_035101.1	15513484	.	C	T	.	.	MAF_USDA=1.639
NC_035101.1	15513485	.	A	G	.	.	MAF_USDA=1.639
NC_035101.1	15513511	.	C	A	.	.	MAF_USDA=47.917
NC_035101.1	15513608	.	G	C	.	.	MAF_INRAE=1.667
NC_035101.1	15513650	.	G	T	.	.	MAF_USDA=3.279
NC_035101.1	15514588	.	A	G	.	.	MAF_INRAE=1.667
NC_035101.1	15514592	.	A	T	.	.	MAF_USDA=31.25
NC_035101.1	15514594	.	T	C	.	.	MAF_INRAE=3.333;MAF_USDA=33.333
NC_035101.1	15514598	.	A	G	.	.	MAF_USDA=2.459
NC_035101.1	15514629	.	C	A	.	.	MAF_INRAE=5.833;MAF_USDA=1.765
NC_035101.1	15514641	.	A	G	.	.	MAF_USDA=6.557
NC_035101.1	15514747	.	G	T	.	.	MAF_INRAE=8.333;MAF_USDA=39.412
NC_035101.1	15514856	.	A	G	.	.	MAF_USDA=1.639
NC_035101.1	15514970	.	C	T	.	.	MAF_USDA=1.639
NC_035101.1	15514999	.	C	A	.	.	MAF_INRAE=25.949;MAF_USDA=41.176
NC_035101.1	15515003	.	T	A	.	.	MAF_INRAE=1.667
NC_035101.1	15515117	.	C	A	.	.	MAF_USDA=2.459
NC_035101.1	15515164	.	C	G	.	.	MAF_USDA=2.459
NC_035101.1	15515219	.	C	A	.	.	MAF_INRAE=28.333;MAF_USDA=18.452
NC_035101.1	15515224	.	A	T	.	.	MAF_USDA=1.667
NC_035101.1	15515316	.	C	T	.	.	MAF_INRAE=3.333
NC_035101.1	15515361	.	T	A	.	.	MAF_INRAE=25.316;MAF_USDA=32.353
NC_035101.1	15515416	.	T	A	.	.	MAF_INRAE=10.0
NC_035101.1	15515459	.	G	A	.	.	MAF_USDA=3.279
NC_035101.1	15515487	.	A	T	.	.	MAF_INRAE=25.949;MAF_USDA=5.294
NC_035101.1	15515621	.	T	C	.	.	MAF_USDA=4.098
NC_035101.1	15515832	.	T	G	.	.	MAF_USDA=1.639
NC_035101.1	15515851	.	C	T	.	.	MAF_USDA=9.412
NC_035101.1	15515878	.	G	A	.	.	MAF_USDA=3.279
NC_035101.1	15515945	.	T	C	.	.	MAF_INRAE=29.167;MAF_USDA=12.941
NC_035101.1	15515952	.	C	T	.	.	MAF_INRAE=48.734;MAF_USDA=39.412
NC_035101.1	15515974	.	C	A	.	.	MAF_USDA=3.279
NC_035101.1	15516028	.	A	G	.	.	MAF_INRAE=48.734;MAF_USDA=37.059
NC_035101.1	15516109	.	G	A	.	.	MAF_USDA=8.333
NC_035101.1	15516140	.	G	T	.	.	MAF_USDA=1.639
NC_035101.1	15516345	.	C	T	.	.	MAF_USDA=4.918
NC_035101.1	15516371	.	A	C	.	.	MAF_USDA=1.667
NC_035101.1	15516530	.	T	A	.	.	MAF_USDA=1.639
NC_035101.1	15516716	.	T	G	.	.	MAF_INRAE=15.823;MAF_USDA=2.353
NC_035101.1	15516810	.	C	A	.	.	MAF_USDA=12.353
NC_035101.1	15516836	.	C	T	.	.	MAF_USDA=4.167
NC_035101.1	15516851	.	C	A	.	.	MAF_USDA=3.279
NC_035101.1	15516948	.	C	T	.	.	MAF_USDA=1.639
NC_035101.1	15516955	.	T	G	.	.	MAF_USDA=12.353
NC_035101.1	15517032	.	A	G	.	.	MAF_USDA=3.279
NC_035101.1	15517057	.	A	C	.	.	MAF_USDA=3.279
NC_035101.1	15517060	.	T	A	.	.	MAF_INRAE=25.949
NC_035101.1	15517274	.	C	G	.	.	MAF_USDA=3.279
NC_035101.1	15517299	.	C	T	.	.	MAF_INRAE=6.667;MAF_USDA=6.25
NC_035101.1	15517305	.	T	C	.	.	MAF_INRAE=48.734;MAF_USDA=42.353
NC_035101.1	15517323	.	C	T	.	.	MAF_USDA=3.279
NC_035101.1	15517329	.	C	A	.	.	MAF_INRAE=18.354;MAF_USDA=7.647
NC_035101.1	15517339	.	A	G	.	.	MAF_USDA=2.459
NC_035101.1	15517371	.	G	A	.	.	MAF_INRAE=25.949;MAF_USDA=36.471
NC_035101.1	15517444	.	C	T	.	.	MAF_INRAE=15.0;MAF_USDA=2.353
NC_035101.1	15517454	.	C	A	.	.	MAF_USDA=2.459
NC_035101.1	15517550	.	T	C	.	.	MAF_INRAE=30.0;MAF_USDA=14.118
NC_035101.1	15517571	.	T	C	.	.	MAF_INRAE=48.734;MAF_USDA=37.647
NC_035101.1	15517607	.	A	G	.	.	MAF_USDA=3.279
NC_035101.1	15517626	.	G	A	.	.	MAF_INRAE=5.063
NC_035101.1	15517633	.	C	T	.	.	MAF_INRAE=24.684;MAF_USDA=21.765
NC_035101.1	15517710	.	G	A	.	.	MAF_USDA=14.118
NC_035101.1	15517727	.	G	A	.	.	MAF_USDA=1.639
NC_035101.1	15517754	.	G	T	.	.	MAF_USDA=2.174
NC_035101.1	15517767	.	C	T	.	.	MAF_USDA=3.279
NC_035101.1	15517768	.	G	A	.	.	MAF_USDA=3.279
NC_035101.1	15517789	.	C	T	.	.	MAF_USDA=3.279
NC_035101.1	15517912	.	T	G	.	.	MAF_USDA=3.279
NC_035101.1	15517981	.	A	T	.	.	MAF_INRAE=5.063;MAF_USDA=32.353
NC_035101.1	15518098	.	C	T	.	.	MAF_INRAE=8.228;MAF_USDA=4.118
NC_035101.1	15518253	.	A	T	.	.	MAF_INRAE=7.5;MAF_USDA=5.294
NC_035101.1	15518308	.	C	T	.	.	MAF_USDA=4.918
NC_035101.1	15518364	.	C	A	.	.	MAF_INRAE=5.063;MAF_USDA=31.765
NC_035101.1	15518369	.	G	T	.	.	MAF_USDA=4.918
NC_035101.1	15518396	.	A	C	.	.	MAF_INRAE=11.392;MAF_USDA=41.176
NC_035101.1	15518487	.	A	C	.	.	MAF_INRAE=11.392;MAF_USDA=40.588
NC_035101.1	15518573	.	A	G	.	.	MAF_INRAE=11.392;MAF_USDA=40.588
NC_035101.1	15518603	.	G	A	.	.	MAF_USDA=1.639
NC_035101.1	15518902	.	T	C	.	.	MAF_INRAE=39.241;MAF_USDA=46.471
NC_035101.1	15518907	.	C	A	.	.	MAF_INRAE=37.975;MAF_USDA=18.235
NC_035101.1	15518928	.	A	T	.	.	MAF_INRAE=39.241;MAF_USDA=46.471
NC_035101.1	15519094	.	C	A	.	.	MAF_INRAE=5.063;MAF_USDA=2.459
NC_035101.1	15519147	.	G	T	.	.	MAF_USDA=4.098
NC_035101.1	15519195	.	G	T	.	.	MAF_USDA=6.557
NC_035101.1	15519237	.	C	T	.	.	MAF_USDA=5.738
NC_035101.1	15519483	.	T	A	.	.	MAF_INRAE=39.241;MAF_USDA=14.118
NC_035101.1	15519531	.	C	A	.	.	MAF_INRAE=8.228;MAF_USDA=4.118
NC_035101.1	15519578	.	T	C	.	.	MAF_INRAE=5.063;MAF_USDA=27.647
NC_035101.1	15519602	.	G	A	.	.	MAF_USDA=2.459
NC_035101.1	15519682	.	C	A	.	.	MAF_USDA=1.639
NC_035101.1	15519803	.	T	G	.	.	MAF_USDA=1.639
NC_035101.1	15519807	.	C	G	.	.	MAF_USDA=4.167
NC_035101.1	15519831	.	A	T	.	.	MAF_USDA=6.557
NC_035101.1	15519834	.	T	A	.	.	MAF_USDA=6.557
NC_035101.1	15519836	.	G	A	.	.	MAF_USDA=6.557
NC_035101.1	15519844	.	A	G	.	.	MAF_USDA=1.639
NC_035101.1	15519859	.	A	G	.	.	MAF_USDA=4.098
NC_035101.1	15519928	.	C	T	.	.	MAF_USDA=4.706
NC_035101.1	15520002	.	T	G	.	.	MAF_USDA=6.557
NC_035101.1	15520025	.	T	C	.	.	MAF_USDA=5.738
NC_035101.1	15520035	.	C	T	.	.	MAF_USDA=6.557
NC_035101.1	15520091	.	C	T	.	.	MAF_INRAE=8.333;MAF_USDA=5.294
NC_035101.1	15520140	.	A	T	.	.	MAF_INRAE=34.177;MAF_USDA=39.412
NC_035101.1	15520224	.	G	T	.	.	MAF_USDA=4.918
NC_035101.1	15520339	.	G	C	.	.	MAF_INRAE=15.0;MAF_USDA=2.353
NC_035101.1	15520373	.	T	G	.	.	MAF_INRAE=33.544;MAF_USDA=38.824
NC_035101.1	15520397	.	A	G	.	.	MAF_INRAE=37.5;MAF_USDA=25.882
NC_035101.1	15520407	.	G	A	.	.	MAF_INRAE=5.063;MAF_USDA=31.765
NC_035101.1	15520428	.	G	T	.	.	MAF_INRAE=6.667;MAF_USDA=2.353
NC_035101.1	15520457	.	T	G	.	.	MAF_INRAE=33.544;MAF_USDA=41.176
NC_035101.1	15520474	.	G	A	.	.	MAF_INRAE=8.333;MAF_USDA=5.294
NC_035101.1	15520475	.	C	A	.	.	MAF_INRAE=8.333;MAF_USDA=5.294
NC_035101.1	15520488	.	A	C	.	.	MAF_USDA=4.167
NC_035101.1	15520610	.	T	G	.	.	MAF_USDA=5.738
NC_035101.1	15520666	.	C	G	.	.	MAF_USDA=7.377
NC_035101.1	15520682	.	C	A	.	.	MAF_USDA=4.918
NC_035101.1	15520695	.	C	G	.	.	MAF_USDA=3.279
NC_035101.1	15520697	.	G	T	.	.	MAF_USDA=6.557
NC_035101.1	15522557	.	T	A	.	.	MAF_INRAE=4.167
NC_035101.1	15522685	.	C	G	.	.	MAF_INRAE=7.5
NC_035101.1	15522730	.	A	C	.	.	MAF_USDA=20.833
NC_035101.1	15522991	.	A	C	.	.	MAF_USDA=20.833
NC_035101.1	15522995	.	A	C	.	.	MAF_USDA=39.583
NC_035101.1	15523007	.	A	T	.	.	MAF_USDA=10.417
NC_035101.1	15523020	.	C	A	.	.	MAF_USDA=47.917
NC_035101.1	15523354	.	G	T	.	.	MAF_USDA=27.083
NC_035101.1	15523439	.	C	T	.	.	MAF_INRAE=1.667
NC_035101.1	15523466	.	C	T	.	.	MAF_INRAE=1.667
NC_035101.1	15523511	.	T	C	.	.	MAF_INRAE=3.333
NC_035101.1	15523522	.	T	G	.	.	MAF_INRAE=8.333
NC_035101.1	15523526	.	G	C	.	.	MAF_INRAE=2.5
NC_035101.1	15523557	.	T	G	.	.	MAF_USDA=20.833
NC_035101.1	15526077	.	T	A	.	.	MAF_USDA=2.174
NC_035101.1	15527014	.	T	G	.	.	MAF_INRAE=2.5
NC_035101.1	15527061	.	G	T	.	.	MAF_INRAE=8.333
NC_035101.1	15527206	.	T	G	.	.	MAF_INRAE=1.667
NC_035101.1	15539322	.	G	A	.	.	MAF_USDA=8.333
NC_035101.1	15539338	.	T	C	.	.	MAF_USDA=8.333
NC_035101.1	15539340	.	G	C	.	.	MAF_USDA=10.417
NC_035101.1	15539367	.	T	C	.	.	MAF_USDA=3.279
NC_035101.1	15539369	.	G	C	.	.	MAF_USDA=3.279
NC_035101.1	15539389	.	A	G	.	.	MAF_INRAE=9.494;MAF_USDA=5.882
NC_035101.1	15539396	.	T	C	.	.	MAF_USDA=1.639
NC_035101.1	15539398	.	G	C	.	.	MAF_USDA=1.639
NC_035101.1	15539416	.	T	G	.	.	MAF_INRAE=32.911;MAF_USDA=38.69
NC_035101.1	15539420	.	T	G	.	.	MAF_USDA=8.333
NC_035101.1	15539487	.	T	A	.	.	MAF_USDA=39.583
NC_035101.1	15539488	.	T	G	.	.	MAF_INRAE=1.667
NC_035101.1	15539501	.	C	G	.	.	MAF_INRAE=15.789;MAF_USDA=38.824
NC_035101.1	15539533	.	G	A	.	.	MAF_INRAE=15.789;MAF_USDA=39.583
NC_035101.1	15539544	.	T	G	.	.	MAF_INRAE=31.579;MAF_USDA=22.353
NC_035101.1	15539584	.	T	G	.	.	MAF_INRAE=15.789;MAF_USDA=39.412
NC_035101.1	15539591	.	G	C	.	.	MAF_USDA=4.167
NC_035101.1	15539674	.	C	G	.	.	MAF_USDA=2.459
NC_035101.1	15539901	.	A	G	.	.	MAF_INRAE=34.177;MAF_USDA=41.176
NC_035101.1	15539903	.	G	A	.	.	MAF_USDA=7.377
NC_035101.1	15539922	.	A	C	.	.	MAF_INRAE=38.333;MAF_USDA=24.706
NC_035101.1	15539925	.	A	T	.	.	MAF_USDA=1.639
NC_035101.1	15539945	.	T	A	.	.	MAF_USDA=4.167
NC_035101.1	15539960	.	T	A	.	.	MAF_USDA=8.333
NC_035101.1	15539997	.	A	G	.	.	MAF_INRAE=18.354;MAF_USDA=8.235
NC_035101.1	15540023	.	T	C	.	.	MAF_INRAE=38.333;MAF_USDA=26.471
NC_035101.1	15540048	.	A	G	.	.	MAF_INRAE=5.063;MAF_USDA=1.639
NC_035101.1	15540102	.	T	G	.	.	MAF_INRAE=33.544;MAF_USDA=41.765
NC_035101.1	15540387	.	T	C	.	.	MAF_USDA=2.459
NC_035101.1	15540433	.	C	A	.	.	MAF_USDA=9.016
NC_035101.1	15540454	.	C	T	.	.	MAF_USDA=8.197
NC_035101.1	15540478	.	G	C	.	.	MAF_USDA=10.656
NC_035101.1	15540483	.	A	G	.	.	MAF_USDA=8.197
NC_035101.1	15540485	.	C	T	.	.	MAF_USDA=7.377
NC_035101.1	15540523	.	C	T	.	.	MAF_INRAE=8.333;MAF_USDA=6.471
NC_035101.1	15540530	.	G	T	.	.	MAF_USDA=8.197
NC_035101.1	15540548	.	G	T	.	.	MAF_INRAE=8.333;MAF_USDA=5.294
NC_035101.1	15540551	.	T	C	.	.	MAF_USDA=18.033
NC_035101.1	15540597	.	G	C	.	.	MAF_USDA=4.098
NC_035101.1	15540714	.	G	T	.	.	MAF_USDA=6.557
NC_035101.1	15540726	.	C	G	.	.	MAF_INRAE=5.063
NC_035101.1	15540814	.	T	C	.	.	MAF_INRAE=5.063;MAF_USDA=35.294
NC_035101.1	15540816	.	A	G	.	.	MAF_INRAE=1.667;MAF_USDA=35.882
NC_035101.1	15540831	.	T	G	.	.	MAF_USDA=6.557
NC_035101.1	15540834	.	G	A	.	.	MAF_INRAE=38.333;MAF_USDA=25.294
NC_035101.1	15540874	.	C	T	.	.	MAF_USDA=18.235
NC_035101.1	15540875	.	C	T	.	.	MAF_USDA=18.235
NC_035101.1	15540876	.	C	T	.	.	MAF_USDA=18.235
NC_035101.1	15540897	.	C	T	.	.	MAF_INRAE=1.667;MAF_USDA=3.279
NC_035101.1	15540906	.	A	T	.	.	MAF_INRAE=1.667;MAF_USDA=3.279
NC_035101.1	15540967	.	C	T	.	.	MAF_USDA=31.176
NC_035101.1	15540978	.	G	A	.	.	MAF_USDA=2.459
NC_035101.1	15541024	.	C	A	.	.	MAF_USDA=4.098
NC_035101.1	15541041	.	A	G	.	.	MAF_INRAE=44.167;MAF_USDA=15.882
NC_035101.1	15541155	.	A	G	.	.	MAF_USDA=25.0
NC_035101.1	15541159	.	A	G	.	.	MAF_USDA=25.0
NC_035101.1	15541160	.	C	G	.	.	MAF_USDA=25.0
NC_035101.1	15541161	.	T	C	.	.	MAF_USDA=25.0
NC_035101.1	15541174	.	C	T	.	.	MAF_USDA=4.098
NC_035101.1	15541234	.	G	T	.	.	MAF_USDA=1.639
NC_035101.1	15541510	.	C	A	.	.	MAF_INRAE=28.333;MAF_USDA=27.083
NC_035101.1	15541520	.	G	A	.	.	MAF_INRAE=15.833;MAF_USDA=2.439
NC_035101.1	15541549	.	G	A	.	.	MAF_USDA=19.412
NC_035101.1	15541554	.	C	A	.	.	MAF_INRAE=4.167;MAF_USDA=4.118
NC_035101.1	15541598	.	A	T	.	.	MAF_USDA=4.118
NC_035101.1	15541649	.	C	T	.	.	MAF_USDA=4.098
NC_035101.1	15541650	.	C	G	.	.	MAF_USDA=4.098
NC_035101.1	15541652	.	C	A	.	.	MAF_USDA=3.279
NC_035101.1	15541654	.	A	G	.	.	MAF_USDA=3.279
NC_035101.1	15541843	.	G	A	.	.	MAF_USDA=2.459
NC_035101.1	15541846	.	C	T	.	.	MAF_INRAE=5.063;MAF_USDA=35.294
NC_035101.1	15541877	.	A	T	.	.	MAF_USDA=2.459
NC_035101.1	15541895	.	T	C	.	.	MAF_INRAE=5.063;MAF_USDA=33.529
NC_035101.1	15542033	.	G	A	.	.	MAF_USDA=6.557
NC_035101.1	15542079	.	G	A	.	.	MAF_USDA=6.557
NC_035101.1	15542280	.	A	C	.	.	MAF_USDA=6.557
NC_035101.1	15542312	.	A	T	.	.	MAF_USDA=1.639
NC_035101.1	15542324	.	G	A	.	.	MAF_INRAE=9.494;MAF_USDA=5.882
NC_035101.1	15542501	.	T	A	.	.	MAF_USDA=5.738
NC_035101.1	15542503	.	T	G	.	.	MAF_USDA=5.738
NC_035101.1	15542574	.	T	C	.	.	MAF_USDA=6.557
NC_035101.1	15542590	.	G	A	.	.	MAF_INRAE=5.063;MAF_USDA=7.647
NC_035101.1	15542671	.	A	T	.	.	MAF_USDA=5.738
NC_035101.1	15542724	.	C	G	.	.	MAF_INRAE=5.063
NC_035101.1	15542732	.	C	A	.	.	MAF_INRAE=5.063;MAF_USDA=17.059
NC_035101.1	15542774	.	G	A	.	.	MAF_INRAE=5.063;MAF_USDA=1.639
NC_035101.1	15542789	.	G	A	.	.	MAF_INRAE=6.962;MAF_USDA=11.765
NC_035101.1	15542803	.	C	T	.	.	MAF_INRAE=5.696
NC_035101.1	15542918	.	A	C	.	.	MAF_INRAE=32.911;MAF_USDA=39.344
NC_035101.1	15543308	.	A	T	.	.	MAF_USDA=4.098
NC_035101.1	15543311	.	T	C	.	.	MAF_USDA=5.738
NC_035101.1	15543334	.	G	T	.	.	MAF_USDA=2.459
NC_035101.1	15543355	.	G	A	.	.	MAF_USDA=3.529
NC_035101.1	15543392	.	A	C	.	.	MAF_INRAE=43.038;MAF_USDA=27.647
NC_035101.1	15543435	.	C	T	.	.	MAF_USDA=2.459
NC_035101.1	15543474	.	C	T	.	.	MAF_INRAE=46.667;MAF_USDA=30.588
NC_035101.1	15543522	.	C	G	.	.	MAF_INRAE=47.368;MAF_USDA=2.353
NC_035101.1	15543579	.	G	T	.	.	MAF_USDA=8.333
NC_035101.1	15543581	.	C	T	.	.	MAF_USDA=8.333
NC_035101.1	15543656	.	C	T	.	.	MAF_INRAE=7.895
NC_035101.1	15544712	.	G	C	.	.	MAF_USDA=21.951
NC_035101.1	15544716	.	T	C	.	.	MAF_USDA=9.322
NC_035101.1	15544780	.	G	A	.	.	MAF_USDA=25.294
NC_035101.1	15544893	.	C	G	.	.	MAF_USDA=6.667
NC_035101.1	15545125	.	A	T	.	.	MAF_USDA=4.918
NC_035101.1	15545201	.	G	A	.	.	MAF_USDA=1.639
NC_035101.1	15545224	.	G	A	.	.	MAF_INRAE=5.063;MAF_USDA=1.639
NC_035101.1	15545258	.	C	G	.	.	MAF_USDA=1.639
NC_035101.1	15545396	.	C	T	.	.	MAF_INRAE=27.215;MAF_USDA=23.529
NC_035101.1	15545479	.	G	A	.	.	MAF_USDA=1.639
NC_035101.1	15545481	.	C	G	.	.	MAF_INRAE=43.671;MAF_USDA=32.353
NC_035101.1	15545552	.	T	A	.	.	MAF_USDA=10.588
NC_035101.1	15545785	.	G	A	.	.	MAF_USDA=2.941
NC_035101.1	15545902	.	C	A	.	.	MAF_USDA=2.459
NC_035101.1	15545903	.	A	T	.	.	MAF_USDA=2.459
NC_035101.1	15545918	.	C	G	.	.	MAF_USDA=10.588
NC_035101.1	15545953	.	T	G	.	.	MAF_USDA=6.557
NC_035101.1	15545993	.	T	C	.	.	MAF_INRAE=34.81;MAF_USDA=18.235
NC_035101.1	15546047	.	C	T	.	.	MAF_USDA=6.557
NC_035101.1	15546074	.	T	G	.	.	MAF_INRAE=6.667;MAF_USDA=4.118
NC_035101.1	15546188	.	G	C	.	.	MAF_INRAE=42.405;MAF_USDA=28.824
NC_035101.1	15546200	.	G	A	.	.	MAF_INRAE=8.333;MAF_USDA=5.294
NC_035101.1	15546261	.	A	G	.	.	MAF_INRAE=29.747;MAF_USDA=12.941
NC_035101.1	15546276	.	T	A	.	.	MAF_INRAE=42.405;MAF_USDA=34.118
NC_035101.1	15546510	.	C	T	.	.	MAF_USDA=5.738
NC_035101.1	15546620	.	C	A	.	.	MAF_USDA=3.279
NC_035101.1	15546690	.	G	A	.	.	MAF_USDA=6.557
NC_035101.1	15546744	.	G	A	.	.	MAF_USDA=5.738
NC_035101.1	15546760	.	T	A	.	.	MAF_USDA=7.377
NC_035101.1	15546832	.	T	C	.	.	MAF_USDA=5.738
NC_035101.1	15546869	.	A	G	.	.	MAF_USDA=5.738
NC_035101.1	15546939	.	A	G	.	.	MAF_USDA=3.279
NC_035101.1	15546975	.	A	T	.	.	MAF_USDA=4.918
NC_035101.1	15547001	.	G	A	.	.	MAF_USDA=4.118
NC_035101.1	15547051	.	G	A	.	.	MAF_USDA=3.529
NC_035101.1	15547083	.	A	G	.	.	MAF_INRAE=5.063;MAF_USDA=11.176
NC_035101.1	15547110	.	C	T	.	.	MAF_USDA=2.459
NC_035101.1	15547379	.	G	T	.	.	MAF_USDA=4.118
NC_035101.1	15547389	.	T	G	.	.	MAF_INRAE=21.053
NC_035101.1	15547443	.	T	G	.	.	MAF_INRAE=9.494;MAF_USDA=5.882
NC_035101.1	15547515	.	G	A	.	.	MAF_INRAE=28.333;MAF_USDA=40.0
NC_035101.1	15547516	.	C	T	.	.	MAF_USDA=2.459
NC_035101.1	15547524	.	T	C	.	.	MAF_INRAE=12.5;MAF_USDA=3.279
NC_035101.1	15547678	.	T	A	.	.	MAF_USDA=9.016
NC_035101.1	15547680	.	A	G	.	.	MAF_INRAE=27.848;MAF_USDA=42.941
NC_035101.1	15547723	.	G	A	.	.	MAF_INRAE=15.823;MAF_USDA=2.353
NC_035101.1	15547726	.	A	T	.	.	MAF_INRAE=5.833;MAF_USDA=2.353
NC_035101.1	15547744	.	C	A	.	.	MAF_INRAE=10.526;MAF_USDA=4.098
NC_035101.1	15547783	.	G	A	.	.	MAF_USDA=4.167
NC_035101.1	15547796	.	T	G	.	.	MAF_USDA=5.738
NC_035101.1	15547849	.	G	T	.	.	MAF_USDA=1.639
NC_035101.1	15547869	.	T	C	.	.	MAF_INRAE=30.0;MAF_USDA=35.417
NC_035101.1	15547907	.	T	C	.	.	MAF_INRAE=22.5;MAF_USDA=27.083
NC_035101.1	15548745	.	T	A	.	.	MAF_USDA=8.333
NC_035101.1	15548753	.	C	T	.	.	MAF_USDA=1.786
NC_035101.1	15548757	.	G	A	.	.	MAF_USDA=2.5
NC_035101.1	15548835	.	G	T	.	.	MAF_USDA=3.529
NC_035101.1	15549041	.	G	T	.	.	MAF_USDA=5.738
NC_035101.1	15549123	.	C	A	.	.	MAF_INRAE=5.063;MAF_USDA=1.639
NC_035101.1	15549246	.	T	C	.	.	MAF_USDA=7.377
NC_035101.1	15549259	.	G	A	.	.	MAF_INRAE=30.0;MAF_USDA=45.294
NC_035101.1	15549330	.	C	T	.	.	MAF_USDA=7.377
NC_035101.1	15549619	.	A	C	.	.	MAF_INRAE=25.949;MAF_USDA=47.059
NC_035101.1	15549661	.	T	A	.	.	MAF_USDA=4.098
NC_035101.1	15549665	.	C	A	.	.	MAF_USDA=4.918
NC_035101.1	15549735	.	T	G	.	.	MAF_USDA=9.836
NC_035101.1	15549744	.	G	A	.	.	MAF_INRAE=5.063;MAF_USDA=8.333
NC_035101.1	15549859	.	A	C	.	.	MAF_USDA=1.639
NC_035101.1	15549901	.	A	C	.	.	MAF_USDA=2.459
NC_035101.1	15549909	.	T	C	.	.	MAF_USDA=17.059
NC_035101.1	15549925	.	G	T	.	.	MAF_INRAE=5.696
NC_035101.1	15549928	.	C	T	.	.	MAF_INRAE=5.833;MAF_USDA=2.353
NC_035101.1	15550009	.	A	G	.	.	MAF_INRAE=5.063;MAF_USDA=33.529
NC_035101.1	15550060	.	T	G	.	.	MAF_USDA=8.333
NC_035101.1	15550064	.	T	G	.	.	MAF_INRAE=5.063
NC_035101.1	15550120	.	A	C	.	.	MAF_USDA=4.118
NC_035101.1	15550156	.	G	T	.	.	MAF_INRAE=25.949;MAF_USDA=47.647
NC_035101.1	15550168	.	T	G	.	.	MAF_USDA=8.333
NC_035101.1	15550175	.	T	G	.	.	MAF_INRAE=15.0;MAF_USDA=2.353
NC_035101.1	15550177	.	C	G	.	.	MAF_INRAE=15.0;MAF_USDA=2.353
NC_035101.1	15550286	.	G	T	.	.	MAF_INRAE=15.823;MAF_USDA=2.353
NC_035101.1	15550328	.	A	G	.	.	MAF_INRAE=30.38;MAF_USDA=42.941
NC_035101.1	15550449	.	A	C	.	.	MAF_USDA=6.557
NC_035101.1	15550475	.	C	T	.	.	MAF_USDA=6.557
NC_035101.1	15550476	.	T	G	.	.	MAF_USDA=6.557
NC_035101.1	15550505	.	T	A	.	.	MAF_INRAE=5.063;MAF_USDA=10.0
NC_035101.1	15550566	.	A	G	.	.	MAF_INRAE=31.013;MAF_USDA=43.529
NC_035101.1	15550584	.	T	C	.	.	MAF_INRAE=8.333;MAF_USDA=4.706
NC_035101.1	15550629	.	C	A	.	.	MAF_USDA=1.639
NC_035101.1	15550770	.	G	T	.	.	MAF_INRAE=26.582;MAF_USDA=45.882
NC_035101.1	15550893	.	A	C	.	.	MAF_USDA=1.639
NC_035101.1	15551549	.	A	T	.	.	MAF_USDA=4.237
NC_035101.1	15551570	.	A	C	.	.	MAF_USDA=41.071
NC_035101.1	15551577	.	A	T	.	.	MAF_USDA=4.167
NC_035101.1	15551616	.	T	C	.	.	MAF_USDA=10.656
NC_035101.1	15551710	.	A	G	.	.	MAF_INRAE=10.0
NC_035101.1	15551733	.	A	T	.	.	MAF_INRAE=5.063;MAF_USDA=4.167
NC_035101.1	15551738	.	T	A	.	.	MAF_INRAE=31.013;MAF_USDA=40.588
NC_035101.1	15551746	.	A	T	.	.	MAF_INRAE=5.063;MAF_USDA=2.941
NC_035101.1	15551747	.	T	A	.	.	MAF_INRAE=1.667;MAF_USDA=2.941
NC_035101.1	15551776	.	A	G	.	.	MAF_USDA=2.459
NC_035101.1	15551780	.	C	A	.	.	MAF_INRAE=5.063
NC_035101.1	15551812	.	G	A	.	.	MAF_INRAE=25.949;MAF_USDA=45.882
NC_035101.1	15551832	.	G	T	.	.	MAF_INRAE=5.063;MAF_USDA=10.714
NC_035101.1	15551838	.	C	A	.	.	MAF_USDA=1.667
NC_035101.1	15551921	.	G	T	.	.	MAF_USDA=2.459
NC_035101.1	15551974	.	C	T	.	.	MAF_INRAE=5.063;MAF_USDA=1.639
NC_035101.1	15552012	.	T	C	.	.	MAF_INRAE=31.013;MAF_USDA=43.529
NC_035101.1	15552024	.	G	A	.	.	MAF_USDA=2.353
NC_035101.1	15552121	.	C	A	.	.	MAF_INRAE=5.063;MAF_USDA=2.459
NC_035101.1	15552124	.	G	C	.	.	MAF_INRAE=6.667;MAF_USDA=6.25
NC_035101.1	15552144	.	C	T	.	.	MAF_USDA=4.118
NC_035101.1	15552590	.	C	T	.	.	MAF_INRAE=18.333;MAF_USDA=2.459
NC_035101.1	15552688	.	CGTT	CGTA	.	.	MAF_USDA=12.5
NC_035101.1	15552811	.	A	G	.	.	MAF_INRAE=1.667
NC_035101.1	15552824	.	A	G	.	.	MAF_INRAE=5.063;MAF_USDA=2.459
NC_035101.1	15552866	.	C	A	.	.	MAF_USDA=5.294
NC_035101.1	15552872	.	A	G	.	.	MAF_USDA=10.656
NC_035101.1	15552932	.	C	T	.	.	MAF_USDA=17.213
NC_035101.1	15553011	.	A	C	.	.	MAF_INRAE=25.949;MAF_USDA=15.882
NC_035101.1	15553043	.	G	T	.	.	MAF_USDA=5.738
NC_035101.1	15553084	.	C	T	.	.	MAF_INRAE=5.063;MAF_USDA=7.647
NC_035101.1	15553111	.	T	C	.	.	MAF_USDA=5.294
NC_035101.1	15553182	.	T	G	.	.	MAF_USDA=6.557
NC_035101.1	15553226	.	T	A	.	.	MAF_INRAE=46.203;MAF_USDA=39.412
NC_035101.1	15553261	.	A	C	.	.	MAF_USDA=4.918
NC_035101.1	15553285	.	G	A	.	.	MAF_INRAE=25.949;MAF_USDA=29.412
NC_035101.1	15553310	.	A	T	.	.	MAF_USDA=2.459
NC_035101.1	15553351	.	T	C	.	.	MAF_INRAE=15.789
NC_035101.1	15553459	.	C	A	.	.	MAF_INRAE=15.0;MAF_USDA=2.353
NC_035101.1	15553677	.	G	A	.	.	MAF_INRAE=25.949;MAF_USDA=42.353
NC_035101.1	15553819	.	C	T	.	.	MAF_USDA=19.672
NC_035101.1	15553866	.	C	A	.	.	MAF_USDA=5.357
NC_035101.1	15553889	.	C	T	.	.	MAF_INRAE=25.949;MAF_USDA=41.765
NC_035101.1	15553894	.	A	G	.	.	MAF_USDA=5.738
NC_035101.1	15553950	.	G	A	.	.	MAF_INRAE=31.013;MAF_USDA=42.353
NC_035101.1	15554120	.	T	G	.	.	MAF_USDA=4.098
NC_035101.1	15554175	.	G	T	.	.	MAF_USDA=5.882
NC_035101.1	15554200	.	T	G	.	.	MAF_INRAE=31.013;MAF_USDA=38.824
NC_035101.1	15554269	.	T	C	.	.	MAF_USDA=9.167
NC_035101.1	15554271	.	A	G	.	.	MAF_INRAE=31.013;MAF_USDA=42.857
NC_035101.1	15554286	.	C	G	.	.	MAF_INRAE=25.316;MAF_USDA=47.024
NC_035101.1	15554297	.	A	G	.	.	MAF_INRAE=25.316;MAF_USDA=46.988
NC_035101.1	15554364	.	T	G	.	.	MAF_INRAE=25.949;MAF_USDA=45.882
NC_035101.1	15554530	.	T	A	.	.	MAF_USDA=1.176
NC_035101.1	15554597	.	G	T	.	.	MAF_INRAE=10.833
NC_035101.1	15554655	.	C	T	.	.	MAF_USDA=4.706
NC_035101.1	15554659	.	C	G	.	.	MAF_INRAE=5.263
NC_035101.1	15554809	.	G	A	.	.	MAF_INRAE=8.333;MAF_USDA=4.706
NC_035101.1	15554920	.	T	C	.	.	MAF_USDA=4.167
NC_035101.1	15554933	.	G	A	.	.	MAF_USDA=5.738
NC_035101.1	15554937	.	G	T	.	.	MAF_USDA=5.738
NC_035101.1	15554999	.	G	A	.	.	MAF_INRAE=31.013;MAF_USDA=44.118
NC_035101.1	15555006	.	A	G	.	.	MAF_INRAE=25.949;MAF_USDA=16.471
NC_035101.1	15555067	.	A	G	.	.	MAF_USDA=2.459
NC_035101.1	15555076	.	A	C	.	.	MAF_INRAE=46.203;MAF_USDA=40.0
NC_035101.1	15555113	.	T	A	.	.	MAF_USDA=5.738
NC_035101.1	15555119	.	G	A	.	.	MAF_INRAE=31.013;MAF_USDA=42.941
NC_035101.1	15555123	.	A	G	.	.	MAF_USDA=2.459
NC_035101.1	15555194	.	T	A	.	.	MAF_USDA=4.098
NC_035101.1	15555200	.	T	G	.	.	MAF_USDA=10.588
NC_035101.1	15555332	.	C	T	.	.	MAF_INRAE=5.063;MAF_USDA=31.548
NC_035101.1	15555589	.	A	G	.	.	MAF_INRAE=25.949;MAF_USDA=30.0
NC_035101.1	15555608	.	C	A	.	.	MAF_INRAE=10.0
NC_035101.1	15555712	.	T	A	.	.	MAF_USDA=3.279
NC_035101.1	15555742	.	G	A	.	.	MAF_USDA=4.918
NC_035101.1	15555764	.	T	C	.	.	MAF_USDA=7.647
NC_035101.1	15555768	.	A	T	.	.	MAF_INRAE=37.342;MAF_USDA=37.059
NC_035101.1	15555835	.	G	A	.	.	MAF_INRAE=37.342;MAF_USDA=44.706
NC_035101.1	15555866	.	G	T	.	.	MAF_INRAE=36.076;MAF_USDA=5.882
NC_035101.1	15555871	.	T	G	.	.	MAF_INRAE=26.582;MAF_USDA=47.647
NC_035101.1	15555875	.	T	G	.	.	MAF_USDA=2.459
NC_035101.1	15555926	.	T	C	.	.	MAF_INRAE=15.0;MAF_USDA=2.353
NC_035101.1	15556048	.	A	C	.	.	MAF_USDA=2.459
NC_035101.1	15556137	.	C	T	.	.	MAF_USDA=3.279
NC_035101.1	15556138	.	T	C	.	.	MAF_USDA=3.279
NC_035101.1	15556139	.	T	A	.	.	MAF_USDA=3.279
NC_035101.1	15556140	.	G	A	.	.	MAF_USDA=3.279
NC_035101.1	15556235	.	A	G	.	.	MAF_INRAE=47.468;MAF_USDA=28.824
NC_035101.1	15556324	.	C	T	.	.	MAF_USDA=5.738
NC_035101.1	15556426	.	A	G	.	.	MAF_USDA=9.524
NC_035101.1	15556427	.	C	T	.	.	MAF_USDA=4.167
NC_035101.1	15556445	.	G	A	.	.	MAF_INRAE=15.789
NC_035101.1	15556480	.	T	G	.	.	MAF_USDA=4.237
NC_035101.1	15556538	.	CT	CA	.	.	MAF_USDA=33.333
NC_035101.1	15557149	.	T	C	.	.	MAF_USDA=18.966
NC_035101.1	15557151	.	T	A	.	.	MAF_INRAE=5.263;MAF_USDA=29.167
NC_035101.1	15557205	.	A	G	.	.	MAF_USDA=6.25
NC_035101.1	15557320	.	C	T	.	.	MAF_INRAE=24.167;MAF_USDA=8.824
NC_035101.1	15557382	.	T	C	.	.	MAF_INRAE=46.835;MAF_USDA=31.176
NC_035101.1	15557420	.	T	C	.	.	MAF_INRAE=9.494;MAF_USDA=1.639
NC_035101.1	15557429	.	G	A	.	.	MAF_INRAE=15.823;MAF_USDA=4.167
NC_035101.1	15557734	.	C	A	.	.	MAF_INRAE=4.167;MAF_USDA=4.118
NC_035101.1	15557748	.	T	C	.	.	MAF_USDA=22.941
NC_035101.1	15557810	.	A	T	.	.	MAF_USDA=8.333
NC_035101.1	15557981	.	C	A	.	.	MAF_INRAE=8.333;MAF_USDA=12.5
NC_035101.1	15557982	.	T	A	.	.	MAF_USDA=12.5
NC_035101.1	15557984	.	C	T	.	.	MAF_INRAE=5.263;MAF_USDA=12.5
NC_035101.1	15558120	.	C	T	.	.	MAF_INRAE=37.342;MAF_USDA=21.176
NC_035101.1	15558194	.	T	G	.	.	MAF_USDA=1.667
NC_035101.1	15558235	.	G	A	.	.	MAF_USDA=1.639
NC_035101.1	15558420	.	C	T	.	.	MAF_USDA=8.333
NC_035101.1	15558597	.	C	A	.	.	MAF_USDA=4.098
NC_035101.1	15558677	.	A	G	.	.	MAF_INRAE=25.949;MAF_USDA=15.882
NC_035101.1	15558732	.	T	C	.	.	MAF_USDA=10.588
NC_035101.1	15558745	.	A	G	.	.	MAF_USDA=10.588
NC_035101.1	15558861	.	T	A	.	.	MAF_USDA=2.459
NC_035101.1	15558967	.	G	T	.	.	MAF_INRAE=24.684;MAF_USDA=3.529
NC_035101.1	15559052	.	C	T	.	.	MAF_USDA=1.639
NC_035101.1	15559085	.	G	A	.	.	MAF_USDA=2.459
NC_035101.1	15559117	.	A	C	.	.	MAF_USDA=4.918
NC_035101.1	15559125	.	G	A	.	.	MAF_USDA=4.918
NC_035101.1	15559207	.	A	G	.	.	MAF_INRAE=5.063;MAF_USDA=4.706
NC_035101.1	15559245	.	A	G	.	.	MAF_USDA=2.459
NC_035101.1	15559356	.	A	G	.	.	MAF_INRAE=25.316;MAF_USDA=15.882
NC_035101.1	15559377	.	A	G	.	.	MAF_USDA=10.588
NC_035101.1	15559380	.	G	A	.	.	MAF_USDA=1.765
NC_035101.1	15559427	.	G	A	.	.	MAF_USDA=8.333
NC_035101.1	15559478	.	C	T	.	.	MAF_INRAE=3.165;MAF_USDA=6.25
NC_035101.1	15559592	.	T	A	.	.	MAF_USDA=5.294
NC_035101.1	15559594	.	T	C	.	.	MAF_INRAE=32.278;MAF_USDA=44.706
NC_035101.1	15559598	.	G	C	.	.	MAF_USDA=9.412
NC_035101.1	15559638	.	T	A	.	.	MAF_USDA=8.333
NC_035101.1	15559856	.	A	G	.	.	MAF_INRAE=24.684;MAF_USDA=3.529
NC_035101.1	15559901	.	T	C	.	.	MAF_USDA=3.529
NC_035101.1	15559920	.	C	T	.	.	MAF_USDA=4.118
NC_035101.1	15559995	.	C	A	.	.	MAF_USDA=4.098
NC_035101.1	15560075	.	G	A	.	.	MAF_INRAE=5.0;MAF_USDA=5.294
NC_035101.1	15560122	.	C	G	.	.	MAF_USDA=8.333
NC_035101.1	15560270	.	T	A	.	.	MAF_INRAE=27.215;MAF_USDA=30.588
NC_035101.1	15560311	.	T	C	.	.	MAF_USDA=2.941
NC_035101.1	15560357	.	A	C	.	.	MAF_USDA=4.167
NC_035101.1	15560362	.	T	G	.	.	MAF_USDA=5.738
NC_035101.1	15560395	.	T	G	.	.	MAF_USDA=1.639
NC_035101.1	15560537	.	G	T	.	.	MAF_INRAE=6.667;MAF_USDA=6.25
NC_035101.1	15560821	.	T	G	.	.	MAF_USDA=11.176
NC_035101.1	15560833	.	G	A	.	.	MAF_USDA=11.176
NC_035101.1	15560851	.	A	G	.	.	MAF_USDA=1.639
NC_035101.1	15560912	.	T	G	.	.	MAF_INRAE=24.684;MAF_USDA=4.167
NC_035101.1	15560940	.	C	T	.	.	MAF_USDA=11.176
NC_035101.1	15561075	.	G	C	.	.	MAF_USDA=3.279
NC_035101.1	15561123	.	A	T	.	.	MAF_INRAE=21.667;MAF_USDA=5.294
NC_035101.1	15561147	.	T	A	.	.	MAF_INRAE=21.667;MAF_USDA=5.294
NC_035101.1	15561172	.	C	T	.	.	MAF_INRAE=5.833;MAF_USDA=6.25
NC_035101.1	15561425	.	C	A	.	.	MAF_INRAE=8.861;MAF_USDA=1.639
NC_035101.1	15561537	.	T	C	.	.	MAF_INRAE=31.579
NC_035101.1	15561654	.	C	T	.	.	MAF_USDA=8.333
NC_035101.1	15561656	.	T	C	.	.	MAF_INRAE=24.684;MAF_USDA=12.941
NC_035101.1	15561662	.	A	G	.	.	MAF_USDA=8.235
NC_035101.1	15561752	.	A	T	.	.	MAF_INRAE=30.0;MAF_USDA=14.706
NC_035101.1	15561755	.	A	C	.	.	MAF_USDA=5.738
NC_035101.1	15561767	.	G	T	.	.	MAF_INRAE=27.848;MAF_USDA=24.706
NC_035101.1	15561802	.	G	A	.	.	MAF_INRAE=37.342;MAF_USDA=30.588
NC_035101.1	15561807	.	T	C	.	.	MAF_USDA=2.459
NC_035101.1	15561810	.	A	G	.	.	MAF_INRAE=16.456;MAF_USDA=8.235
NC_035101.1	15561849	.	A	T	.	.	MAF_INRAE=37.342;MAF_USDA=36.471
NC_035101.1	15561854	.	T	C	.	.	MAF_USDA=1.639
NC_035101.1	15561875	.	T	A	.	.	MAF_USDA=3.279
NC_035101.1	15561886	.	G	T	.	.	MAF_INRAE=15.19;MAF_USDA=13.529
NC_035101.1	15561929	.	A	G	.	.	MAF_USDA=2.459
NC_035101.1	15561930	.	C	G	.	.	MAF_USDA=2.459
NC_035101.1	15561940	.	C	T	.	.	MAF_USDA=4.098
NC_035101.1	15561986	.	G	T	.	.	MAF_INRAE=25.316;MAF_USDA=24.118
NC_035101.1	15561995	.	C	A	.	.	MAF_USDA=1.639
NC_035101.1	15562019	.	A	C	.	.	MAF_INRAE=42.405;MAF_USDA=37.059
NC_035101.1	15562022	.	G	A	.	.	MAF_INRAE=5.063;MAF_USDA=1.765
NC_035101.1	15562035	.	G	A	.	.	MAF_USDA=3.279
NC_035101.1	15562036	.	G	A	.	.	MAF_USDA=1.639
NC_035101.1	15562052	.	C	A	.	.	MAF_INRAE=21.667;MAF_USDA=4.118
NC_035101.1	15562118	.	C	T	.	.	MAF_USDA=4.167
NC_035101.1	15562148	.	C	T	.	.	MAF_INRAE=37.342;MAF_USDA=33.529
NC_035101.1	15562179	.	A	T	.	.	MAF_INRAE=5.063;MAF_USDA=20.588
NC_035101.1	15562221	.	A	C	.	.	MAF_INRAE=30.833;MAF_USDA=9.412
NC_035101.1	15562228	.	G	A	.	.	MAF_USDA=6.557
NC_035101.1	15562232	.	G	A	.	.	MAF_USDA=8.333
NC_035101.1	15562299	.	A	G	.	.	MAF_USDA=2.459
NC_035101.1	15562320	.	A	G	.	.	MAF_USDA=8.197
NC_035101.1	15562355	.	G	T	.	.	MAF_USDA=16.393
NC_035101.1	15562367	.	T	A	.	.	MAF_INRAE=31.013;MAF_USDA=17.647
NC_035101.1	15562389	.	G	A	.	.	MAF_INRAE=31.013;MAF_USDA=28.824
NC_035101.1	15562431	.	T	G	.	.	MAF_INRAE=33.544;MAF_USDA=18.824
NC_035101.1	15562438	.	G	T	.	.	MAF_USDA=4.167
NC_035101.1	15562460	.	T	G	.	.	MAF_USDA=4.167
NC_035101.1	15562483	.	G	A	.	.	MAF_INRAE=34.177;MAF_USDA=19.412
NC_035101.1	15562509	.	A	T	.	.	MAF_USDA=20.0
NC_035101.1	15562520	.	C	A	.	.	MAF_INRAE=34.177;MAF_USDA=47.059
NC_035101.1	15562525	.	T	A	.	.	MAF_INRAE=34.177;MAF_USDA=48.824
NC_035101.1	15562538	.	A	G	.	.	MAF_INRAE=32.911;MAF_USDA=20.588
NC_035101.1	15562574	.	G	A	.	.	MAF_USDA=4.167
NC_035101.1	15562577	.	G	A	.	.	MAF_USDA=5.738
NC_035101.1	15562609	.	T	A	.	.	MAF_USDA=1.639
NC_035101.1	15562620	.	C	G	.	.	MAF_INRAE=2.532;MAF_USDA=14.706
NC_035101.1	15562630	.	T	C	.	.	MAF_USDA=23.529
NC_035101.1	15562639	.	A	G	.	.	MAF_USDA=1.639
NC_035101.1	15562649	.	C	A	.	.	MAF_USDA=7.377
NC_035101.1	15562758	.	T	A	.	.	MAF_USDA=3.279
NC_035101.1	15562834	.	A	G	.	.	MAF_INRAE=6.667
NC_035101.1	15562922	.	A	G	.	.	MAF_USDA=1.639
NC_035101.1	15562927	.	A	G	.	.	MAF_INRAE=11.392;MAF_USDA=22.892
NC_035101.1	15562953	.	A	G	.	.	MAF_INRAE=21.053;MAF_USDA=22.353
NC_035101.1	15562994	.	G	T	.	.	MAF_USDA=12.941
NC_035101.1	15563037	.	C	T	.	.	MAF_INRAE=31.646;MAF_USDA=13.529
NC_035101.1	15563064	.	C	T	.	.	MAF_USDA=6.25
NC_035101.1	15563065	.	C	A	.	.	MAF_USDA=6.25
NC_035101.1	15563066	.	C	T	.	.	MAF_USDA=6.25
NC_035101.1	15563092	.	C	A	.	.	MAF_INRAE=8.333;MAF_USDA=4.706
NC_035101.1	15563116	.	A	G	.	.	MAF_INRAE=32.911;MAF_USDA=36.471
NC_035101.1	15563181	.	C	T	.	.	MAF_INRAE=24.167;MAF_USDA=7.647
NC_035101.1	15563264	.	A	C	.	.	MAF_INRAE=27.215;MAF_USDA=40.588
NC_035101.1	15563269	.	A	C	.	.	MAF_USDA=1.639
NC_035101.1	15563302	.	C	T	.	.	MAF_USDA=6.557
NC_035101.1	15563394	.	A	G	.	.	MAF_INRAE=16.456;MAF_USDA=28.235
NC_035101.1	15563457	.	A	G	.	.	MAF_USDA=1.639
NC_035101.1	15563475	.	C	A	.	.	MAF_USDA=4.918
NC_035101.1	15563539	.	A	T	.	.	MAF_INRAE=5.263;MAF_USDA=22.941
NC_035101.1	15563602	.	G	T	.	.	MAF_INRAE=48.734;MAF_USDA=24.706
NC_035101.1	15563748	.	G	A	.	.	MAF_USDA=6.557
NC_035101.1	15563769	.	T	A	.	.	MAF_INRAE=20.833;MAF_USDA=4.706
NC_035101.1	15563782	.	C	T	.	.	MAF_INRAE=15.823;MAF_USDA=3.529
NC_035101.1	15563831	.	A	G	.	.	MAF_INRAE=10.0
NC_035101.1	15563834	.	T	G	.	.	MAF_INRAE=15.823;MAF_USDA=37.5
NC_035101.1	15563960	.	G	T	.	.	MAF_USDA=5.294
NC_035101.1	15564009	.	C	T	.	.	MAF_USDA=1.639
NC_035101.1	15564023	.	A	G	.	.	MAF_INRAE=25.949;MAF_USDA=15.882
NC_035101.1	15564052	.	T	A	.	.	MAF_INRAE=5.263
NC_035101.1	15564124	.	A	T	.	.	MAF_INRAE=33.544;MAF_USDA=46.471
NC_035101.1	15564156	.	A	T	.	.	MAF_USDA=2.941
NC_035101.1	15564197	.	T	A	.	.	MAF_INRAE=21.667;MAF_USDA=4.706
NC_035101.1	15564199	.	C	T	.	.	MAF_INRAE=15.823;MAF_USDA=3.529
NC_035101.1	15564294	.	A	G	.	.	MAF_USDA=4.918
NC_035101.1	15564300	.	T	A	.	.	MAF_USDA=15.294
NC_035101.1	15564303	.	A	T	.	.	MAF_INRAE=17.089;MAF_USDA=9.412
NC_035101.1	15564446	.	C	T	.	.	MAF_USDA=20.0
NC_035101.1	15564461	.	T	A	.	.	MAF_USDA=8.333
NC_035101.1	15564480	.	A	T	.	.	MAF_USDA=6.557
NC_035101.1	15564566	.	G	T	.	.	MAF_USDA=8.333
NC_035101.1	15564582	.	A	G	.	.	MAF_INRAE=21.667;MAF_USDA=4.706
NC_035101.1	15564642	.	A	G	.	.	MAF_USDA=8.197
NC_035101.1	15564655	.	A	G	.	.	MAF_INRAE=21.667;MAF_USDA=4.706
NC_035101.1	15564752	.	G	A	.	.	MAF_USDA=1.639
NC_035101.1	15564791	.	T	C	.	.	MAF_INRAE=47.368;MAF_USDA=22.353
NC_035101.1	15564879	.	A	G	.	.	MAF_INRAE=5.263;MAF_USDA=20.492
NC_035101.1	15564945	.	G	T	.	.	MAF_USDA=2.459
NC_035101.1	15564962	.	T	C	.	.	MAF_INRAE=3.165
NC_035101.1	15565055	.	T	A	.	.	MAF_INRAE=12.658;MAF_USDA=6.557
NC_035101.1	15565062	.	A	G	.	.	MAF_USDA=9.016
NC_035101.1	15565079	.	T	G	.	.	MAF_INRAE=5.263
NC_035101.1	15565084	.	A	T	.	.	MAF_USDA=2.459
NC_035101.1	15565097	.	C	T	.	.	MAF_INRAE=5.263;MAF_USDA=1.639
NC_035101.1	15565104	.	G	A	.	.	MAF_INRAE=8.333;MAF_USDA=5.294
NC_035101.1	15565108	.	G	A	.	.	MAF_USDA=1.639
NC_035101.1	15565187	.	A	T	.	.	MAF_INRAE=5.696
NC_035101.1	15565199	.	T	G	.	.	MAF_INRAE=15.823
NC_035101.1	15565258	.	G	A	.	.	MAF_USDA=2.459
NC_035101.1	15565354	.	C	T	.	.	MAF_USDA=2.459
NC_035101.1	15565519	.	T	A	.	.	MAF_USDA=8.333
NC_035101.1	15565529	.	T	A	.	.	MAF_USDA=8.333
NC_035101.1	15565660	.	C	T	.	.	MAF_INRAE=15.823;MAF_USDA=3.529
NC_035101.1	15565661	.	G	A	.	.	MAF_INRAE=8.333;MAF_USDA=6.471
NC_035101.1	15565839	.	G	A	.	.	MAF_INRAE=8.333;MAF_USDA=6.471
NC_035101.1	15565849	.	T	C	.	.	MAF_INRAE=8.333;MAF_USDA=11.765
NC_035101.1	15565973	.	G	C	.	.	MAF_INRAE=15.0;MAF_USDA=2.353
NC_035101.1	15565979	.	A	C	.	.	MAF_USDA=4.918
NC_035101.1	15566179	.	C	T	.	.	MAF_USDA=4.167
NC_035101.1	15566219	.	A	G	.	.	MAF_USDA=2.459
NC_035101.1	15566418	.	G	T	.	.	MAF_INRAE=27.848;MAF_USDA=10.0
NC_035101.1	15566511	.	G	A	.	.	MAF_INRAE=3.333
NC_035101.1	15566554	.	G	A	.	.	MAF_INRAE=2.632
NC_035101.1	15566567	.	T	A	.	.	MAF_INRAE=2.632
NC_035101.1	15566573	.	T	G	.	.	MAF_INRAE=1.667
NC_035101.1	15566639	.	T	A	.	.	MAF_USDA=37.5
NC_035101.1	15567237	.	C	A	.	.	MAF_USDA=6.25
NC_035101.1	15567252	.	G	A	.	.	MAF_USDA=2.459
NC_035101.1	15567281	.	C	A	.	.	MAF_USDA=11.765
NC_035101.1	15567300	.	G	A	.	.	MAF_USDA=18.235
NC_035101.1	15567325	.	T	A	.	.	MAF_USDA=16.667
NC_035101.1	15567379	.	C	A	.	.	MAF_USDA=8.824
NC_035101.1	15567394	.	A	C	.	.	MAF_USDA=6.557
NC_035101.1	15567433	.	A	T	.	.	MAF_INRAE=10.0
NC_035101.1	15567485	.	A	G	.	.	MAF_INRAE=15.823;MAF_USDA=9.412
NC_035101.1	15567498	.	C	T	.	.	MAF_INRAE=12.658;MAF_USDA=10.588
NC_035101.1	15567512	.	G	T	.	.	MAF_INRAE=12.658;MAF_USDA=9.412
NC_035101.1	15567566	.	T	C	.	.	MAF_USDA=4.918
NC_035101.1	15567688	.	C	A	.	.	MAF_USDA=1.639
NC_035101.1	15567704	.	G	A	.	.	MAF_USDA=6.557
NC_035101.1	15567712	.	A	T	.	.	MAF_INRAE=7.5
NC_035101.1	15567764	.	G	A	.	.	MAF_USDA=6.557
NC_035101.1	15567866	.	A	G	.	.	MAF_INRAE=12.658;MAF_USDA=8.824
NC_035101.1	15567923	.	A	C	.	.	MAF_USDA=1.639
NC_035101.1	15567944	.	T	G	.	.	MAF_INRAE=15.823;MAF_USDA=6.471
NC_035101.1	15567986	.	T	G	.	.	MAF_USDA=4.918
NC_035101.1	15568006	.	C	T	.	.	MAF_USDA=4.167
NC_035101.1	15568008	.	C	T	.	.	MAF_INRAE=12.658;MAF_USDA=8.824
NC_035101.1	15568057	.	C	A	.	.	MAF_INRAE=12.658;MAF_USDA=9.016
NC_035101.1	15568071	.	G	C	.	.	MAF_USDA=2.459
NC_035101.1	15568081	.	G	A	.	.	MAF_INRAE=13.291;MAF_USDA=8.824
NC_035101.1	15568088	.	G	T	.	.	MAF_USDA=3.279
NC_035101.1	15568093	.	T	C	.	.	MAF_INRAE=10.833
NC_035101.1	15568152	.	G	T	.	.	MAF_USDA=8.333
NC_035101.1	15568168	.	A	C	.	.	MAF_INRAE=40.833;MAF_USDA=22.917
NC_035101.1	15568169	.	T	C	.	.	MAF_INRAE=40.833;MAF_USDA=22.917
NC_035101.1	15568182	.	G	A	.	.	MAF_USDA=1.639
NC_035101.1	15568190	.	C	A	.	.	MAF_USDA=4.098
NC_035101.1	15568221	.	T	C	.	.	MAF_USDA=4.918
NC_035101.1	15568291	.	C	T	.	.	MAF_INRAE=12.025;MAF_USDA=6.548
NC_035101.1	15568325	.	A	T	.	.	MAF_USDA=3.333
NC_035101.1	15568338	.	G	A	.	.	MAF_USDA=2.5
NC_035101.1	15568429	.	A	C	.	.	MAF_USDA=21.951
NC_035101.1	15568567	.	A	T	.	.	MAF_USDA=14.634
NC_035101.1	15568572	.	C	T	.	.	MAF_USDA=25.61
NC_035101.1	15568574	.	C	G	.	.	MAF_USDA=14.024
NC_035101.1	15568588	.	G	A	.	.	MAF_USDA=14.024
NC_035101.1	15568615	.	C	T	.	.	MAF_USDA=2.586
NC_035101.1	15568616	.	A	G	.	.	MAF_USDA=2.586
NC_035101.1	15568640	.	A	C	.	.	MAF_USDA=4.268
NC_035101.1	15568645	.	G	T	.	.	MAF_USDA=16.667
NC_035101.1	15568665	.	A	G	.	.	MAF_USDA=41.667
NC_035101.1	15568691	.	A	C	.	.	MAF_USDA=15.854
NC_035101.1	15568714	.	G	T	.	.	MAF_USDA=21.341
NC_035101.1	15568797	.	A	C	.	.	MAF_USDA=12.5
NC_035101.1	15568806	.	T	C	.	.	MAF_USDA=19.048
NC_035101.1	15568841	.	G	T	.	.	MAF_USDA=2.5
NC_035101.1	15568859	.	G	T	.	.	MAF_USDA=4.762
NC_035101.1	15569190	.	G	A	.	.	MAF_USDA=2.542
NC_035101.1	15569288	.	G	T	.	.	MAF_USDA=41.667
NC_035101.1	15569309	.	C	A	.	.	MAF_USDA=1.639
NC_035101.1	15569343	.	C	T	.	.	MAF_USDA=6.557
NC_035101.1	15569423	.	G	A	.	.	MAF_INRAE=12.658;MAF_USDA=7.059
NC_035101.1	15569428	.	G	A	.	.	MAF_INRAE=6.667;MAF_USDA=6.25
NC_035101.1	15569433	.	G	C	.	.	MAF_INRAE=12.658;MAF_USDA=7.647
NC_035101.1	15569440	.	G	A	.	.	MAF_INRAE=12.658;MAF_USDA=8.824
NC_035101.1	15569510	.	C	A	.	.	MAF_USDA=2.353
NC_035101.1	15569518	.	G	T	.	.	MAF_INRAE=5.833;MAF_USDA=5.294
NC_035101.1	15569538	.	A	T	.	.	MAF_INRAE=12.658;MAF_USDA=8.824
NC_035101.1	15569732	.	T	G	.	.	MAF_INRAE=12.658;MAF_USDA=10.0
NC_035101.1	15569747	.	T	G	.	.	MAF_INRAE=10.759;MAF_USDA=14.118
NC_035101.1	15569788	.	A	C	.	.	MAF_INRAE=1.667;MAF_USDA=7.377
NC_035101.1	15569917	.	G	T	.	.	MAF_INRAE=12.658;MAF_USDA=8.824
NC_035101.1	15569951	.	A	C	.	.	MAF_INRAE=1.667
NC_035101.1	15570015	.	G	A	.	.	MAF_INRAE=12.658;MAF_USDA=8.824
NC_035101.1	15570042	.	G	T	.	.	MAF_INRAE=12.658;MAF_USDA=8.824
NC_035101.1	15570043	.	G	A	.	.	MAF_USDA=8.333
NC_035101.1	15570048	.	G	C	.	.	MAF_INRAE=10.759;MAF_USDA=14.118
NC_035101.1	15570075	.	C	G	.	.	MAF_INRAE=12.658;MAF_USDA=8.824
NC_035101.1	15570104	.	G	T	.	.	MAF_INRAE=12.658;MAF_USDA=8.235
NC_035101.1	15570132	.	A	T	.	.	MAF_INRAE=15.19;MAF_USDA=4.706
NC_035101.1	15570227	.	C	T	.	.	MAF_USDA=5.738
NC_035101.1	15570280	.	G	A	.	.	MAF_INRAE=25.316;MAF_USDA=29.412
NC_035101.1	15570299	.	G	T	.	.	MAF_INRAE=9.494;MAF_USDA=11.765
NC_035101.1	15570376	.	T	A	.	.	MAF_USDA=1.639
NC_035101.1	15570420	.	T	C	.	.	MAF_INRAE=47.368;MAF_USDA=11.176
NC_035101.1	15570451	.	A	T	.	.	MAF_INRAE=9.167
NC_035101.1	15570454	.	T	G	.	.	MAF_INRAE=40.833;MAF_USDA=33.333
NC_035101.1	15570466	.	G	A	.	.	MAF_USDA=4.167
NC_035101.1	15570542	.	T	C	.	.	MAF_USDA=1.639
NC_035101.1	15570560	.	G	A	.	.	MAF_INRAE=8.333;MAF_USDA=4.706
NC_035101.1	15570586	.	C	T	.	.	MAF_USDA=1.639
NC_035101.1	15570617	.	T	C	.	.	MAF_USDA=1.639
NC_035101.1	15570640	.	G	A	.	.	MAF_USDA=1.639
NC_035101.1	15570754	.	C	T	.	.	MAF_INRAE=12.658;MAF_USDA=8.824
NC_035101.1	15570835	.	G	T	.	.	MAF_USDA=4.118
NC_035101.1	15570838	.	A	C	.	.	MAF_USDA=4.118
NC_035101.1	15570844	.	A	T	.	.	MAF_USDA=4.118
NC_035101.1	15570855	.	C	A	.	.	MAF_USDA=2.353
NC_035101.1	15570896	.	T	C	.	.	MAF_INRAE=10.759;MAF_USDA=11.765
NC_035101.1	15570913	.	T	A	.	.	MAF_INRAE=10.759;MAF_USDA=17.647
NC_035101.1	15570936	.	T	A	.	.	MAF_INRAE=11.667
NC_035101.1	15570937	.	T	G	.	.	MAF_INRAE=11.667
NC_035101.1	15570962	.	A	C	.	.	MAF_INRAE=15.823;MAF_USDA=3.529
NC_035101.1	15571027	.	G	A	.	.	MAF_INRAE=25.949;MAF_USDA=15.882
NC_035101.1	15571045	.	C	T	.	.	MAF_INRAE=10.759;MAF_USDA=11.765
NC_035101.1	15571102	.	G	T	.	.	MAF_INRAE=15.0;MAF_USDA=2.353
NC_035101.1	15571158	.	A	C	.	.	MAF_INRAE=12.658;MAF_USDA=9.836
NC_035101.1	15571166	.	G	A	.	.	MAF_INRAE=12.658;MAF_USDA=9.836
NC_035101.1	15571240	.	A	G	.	.	MAF_USDA=1.639
NC_035101.1	15571260	.	C	A	.	.	MAF_USDA=5.738
NC_035101.1	15571275	.	G	A	.	.	MAF_USDA=1.639
NC_035101.1	15571358	.	C	T	.	.	MAF_INRAE=10.127
NC_035101.1	15571359	.	A	G	.	.	MAF_INRAE=32.5;MAF_USDA=19.412
NC_035101.1	15571399	.	A	T	.	.	MAF_USDA=12.941
NC_035101.1	15571444	.	G	A	.	.	MAF_INRAE=5.263
NC_035101.1	15571484	.	T	A	.	.	MAF_INRAE=11.392;MAF_USDA=14.706
NC_035101.1	15571523	.	C	A	.	.	MAF_USDA=2.459
NC_035101.1	15571542	.	C	T	.	.	MAF_USDA=5.738
NC_035101.1	15571544	.	C	T	.	.	MAF_INRAE=48.734;MAF_USDA=37.059
NC_035101.1	15571598	.	G	A	.	.	MAF_USDA=4.098
NC_035101.1	15571632	.	G	C	.	.	MAF_USDA=1.639
NC_035101.1	15571673	.	G	A	.	.	MAF_INRAE=10.127;MAF_USDA=24.706
NC_035101.1	15571768	.	C	T	.	.	MAF_USDA=4.167
NC_035101.1	15571774	.	G	T	.	.	MAF_INRAE=31.667;MAF_USDA=16.265
NC_035101.1	15571815	.	T	C	.	.	MAF_USDA=1.639
NC_035101.1	15571848	.	G	T	.	.	MAF_USDA=4.167
NC_035101.1	15571949	.	T	A	.	.	MAF_USDA=1.639
NC_035101.1	15571954	.	T	C	.	.	MAF_INRAE=1.667
NC_035101.1	15571973	.	C	G	.	.	MAF_INRAE=10.127;MAF_USDA=22.917
NC_035101.1	15571977	.	T	G	.	.	MAF_INRAE=15.19;MAF_USDA=2.941
NC_035101.1	15571983	.	C	A	.	.	MAF_INRAE=28.481;MAF_USDA=20.0
NC_035101.1	15571987	.	T	G	.	.	MAF_INRAE=8.333;MAF_USDA=11.765
NC_035101.1	15571988	.	T	G	.	.	MAF_USDA=4.167
NC_035101.1	15572007	.	C	T	.	.	MAF_USDA=2.459
NC_035101.1	15572035	.	A	G	.	.	MAF_USDA=1.639
NC_035101.1	15572048	.	A	C	.	.	MAF_INRAE=10.759;MAF_USDA=11.765
NC_035101.1	15572068	.	C	A	.	.	MAF_INRAE=28.481;MAF_USDA=19.412
NC_035101.1	15572099	.	G	A	.	.	MAF_INRAE=10.759;MAF_USDA=11.176
NC_035101.1	15572102	.	G	A	.	.	MAF_INRAE=9.167;MAF_USDA=11.176
NC_035101.1	15572127	.	T	G	.	.	MAF_USDA=2.459
NC_035101.1	15572196	.	C	T	.	.	MAF_INRAE=25.316;MAF_USDA=15.294
NC_035101.1	15572199	.	G	C	.	.	MAF_USDA=2.459
NC_035101.1	15572212	.	C	A	.	.	MAF_INRAE=23.418;MAF_USDA=33.529
NC_035101.1	15572234	.	A	T	.	.	MAF_USDA=1.639
NC_035101.1	15572261	.	C	T	.	.	MAF_USDA=4.167
NC_035101.1	15572320	.	T	C	.	.	MAF_USDA=1.639
NC_035101.1	15572358	.	T	G	.	.	MAF_INRAE=5.263
NC_035101.1	15572359	.	G	T	.	.	MAF_USDA=1.639
NC_035101.1	15572363	.	A	G	.	.	MAF_INRAE=37.342;MAF_USDA=49.412
NC_035101.1	15572438	.	A	T	.	.	MAF_INRAE=12.658;MAF_USDA=22.353
NC_035101.1	15572455	.	C	A	.	.	MAF_USDA=2.353
NC_035101.1	15572464	.	A	C	.	.	MAF_INRAE=10.0
NC_035101.1	15572474	.	C	T	.	.	MAF_INRAE=15.823;MAF_USDA=11.176
NC_035101.1	15572513	.	C	G	.	.	MAF_INRAE=15.823;MAF_USDA=1.765
NC_035101.1	15572514	.	T	C	.	.	MAF_INRAE=12.658;MAF_USDA=9.836
NC_035101.1	15572642	.	G	A	.	.	MAF_INRAE=10.759;MAF_USDA=11.765
NC_035101.1	15572706	.	C	A	.	.	MAF_INRAE=10.759;MAF_USDA=12.941
NC_035101.1	15572717	.	G	C	.	.	MAF_INRAE=25.949;MAF_USDA=18.824
NC_035101.1	15572725	.	T	G	.	.	MAF_USDA=4.918
NC_035101.1	15572770	.	G	T	.	.	MAF_USDA=17.059
NC_035101.1	15572774	.	T	C	.	.	MAF_INRAE=34.81;MAF_USDA=31.765
NC_035101.1	15572839	.	G	A	.	.	MAF_INRAE=10.759;MAF_USDA=12.353
NC_035101.1	15572876	.	G	C	.	.	MAF_USDA=8.333
NC_035101.1	15572878	.	T	G	.	.	MAF_USDA=8.333
NC_035101.1	15572879	.	C	G	.	.	MAF_USDA=8.333
NC_035101.1	15572882	.	G	A	.	.	MAF_USDA=8.333
NC_035101.1	15572891	.	G	C	.	.	MAF_USDA=2.5
NC_035101.1	15572918	.	T	C	.	.	MAF_USDA=16.667
NC_035101.1	15572933	.	C	T	.	.	MAF_USDA=3.571
NC_035101.1	15572973	.	G	A	.	.	MAF_INRAE=15.823;MAF_USDA=4.167
NC_035101.1	15572990	.	A	G	.	.	MAF_USDA=5.833
NC_035101.1	15573028	.	C	T	.	.	MAF_USDA=17.647
NC_035101.1	15573072	.	C	T	.	.	MAF_USDA=8.333
NC_035101.1	15573073	.	A	G	.	.	MAF_INRAE=27.848;MAF_USDA=16.471
NC_035101.1	15573164	.	C	A	.	.	MAF_INRAE=34.81;MAF_USDA=30.0
NC_035101.1	15573165	.	C	T	.	.	MAF_USDA=1.639
NC_035101.1	15573236	.	T	A	.	.	MAF_INRAE=10.759;MAF_USDA=29.412
NC_035101.1	15573238	.	C	T	.	.	MAF_INRAE=9.167;MAF_USDA=30.0
NC_035101.1	15573239	.	T	G	.	.	MAF_INRAE=9.167;MAF_USDA=29.412
NC_035101.1	15573269	.	A	T	.	.	MAF_USDA=1.639
NC_035101.1	15573321	.	T	G	.	.	MAF_INRAE=36.709;MAF_USDA=31.176
NC_035101.1	15573324	.	T	A	.	.	MAF_INRAE=5.0;MAF_USDA=11.176
NC_035101.1	15573329	.	C	T	.	.	MAF_USDA=1.765
NC_035101.1	15573439	.	A	T	.	.	MAF_USDA=8.333
NC_035101.1	15573450	.	T	C	.	.	MAF_USDA=17.647
NC_035101.1	15573481	.	C	A	.	.	MAF_INRAE=34.81;MAF_USDA=30.0
NC_035101.1	15573502	.	A	G	.	.	MAF_INRAE=35.443;MAF_USDA=30.588
NC_035101.1	15573509	.	A	C	.	.	MAF_INRAE=25.316;MAF_USDA=15.294
NC_035101.1	15573511	.	T	G	.	.	MAF_INRAE=10.759;MAF_USDA=30.0
NC_035101.1	15573529	.	G	T	.	.	MAF_USDA=1.639
NC_035101.1	15573566	.	C	A	.	.	MAF_INRAE=25.949;MAF_USDA=17.059
NC_035101.1	15573696	.	G	A	.	.	MAF_INRAE=10.759;MAF_USDA=12.353
NC_035101.1	15573740	.	A	T	.	.	MAF_USDA=4.167
NC_035101.1	15573845	.	C	T	.	.	MAF_INRAE=8.333;MAF_USDA=9.412
NC_035101.1	15573851	.	T	G	.	.	MAF_USDA=9.016
NC_035101.1	15573857	.	C	G	.	.	MAF_INRAE=41.772;MAF_USDA=14.583
NC_035101.1	15573874	.	T	G	.	.	MAF_INRAE=45.0
NC_035101.1	15573893	.	A	T	.	.	MAF_USDA=3.279
NC_035101.1	15574000	.	G	T	.	.	MAF_USDA=4.918
NC_035101.1	15574004	.	C	A	.	.	MAF_INRAE=22.152;MAF_USDA=32.941
NC_035101.1	15574091	.	A	C	.	.	MAF_INRAE=10.759;MAF_USDA=11.765
NC_035101.1	15574158	.	G	T	.	.	MAF_INRAE=10.759;MAF_USDA=11.31
NC_035101.1	15574311	.	C	A	.	.	MAF_INRAE=15.823;MAF_USDA=24.118
NC_035101.1	15574434	.	G	T	.	.	MAF_USDA=4.167
NC_035101.1	15574531	.	C	T	.	.	MAF_USDA=2.083
NC_035101.1	15574809	.	G	A	.	.	MAF_USDA=4.918
NC_035101.1	15574872	.	G	A	.	.	MAF_INRAE=25.316;MAF_USDA=25.882
NC_035101.1	15574874	.	G	T	.	.	MAF_INRAE=41.667;MAF_USDA=30.0
NC_035101.1	15575085	.	G	A	.	.	MAF_USDA=3.279
NC_035101.1	15575098	.	A	C	.	.	MAF_INRAE=28.481;MAF_USDA=20.0
NC_035101.1	15575189	.	C	A	.	.	MAF_USDA=6.557
NC_035101.1	15575317	.	G	A	.	.	MAF_INRAE=9.494;MAF_USDA=10.0
NC_035101.1	15575353	.	A	G	.	.	MAF_USDA=2.353
NC_035101.1	15575980	.	G	C	.	.	MAF_USDA=16.667
NC_035101.1	15576112	.	T	C	.	.	MAF_USDA=35.417
NC_035101.1	15576154	.	T	C	.	.	MAF_USDA=27.083
NC_035101.1	15576190	.	T	G	.	.	MAF_USDA=37.5
NC_035101.1	15576306	.	G	T	.	.	MAF_USDA=5.833
NC_035101.1	15576308	.	G	T	.	.	MAF_USDA=5.833
NC_035101.1	15576309	.	T	G	.	.	MAF_USDA=5.833
NC_035101.1	15576322	.	G	A	.	.	MAF_USDA=8.824
NC_035101.1	15576400	.	G	A	.	.	MAF_USDA=14.706
NC_035101.1	15576424	.	T	G	.	.	MAF_USDA=12.5
NC_035101.1	15576485	.	G	A	.	.	MAF_USDA=8.333
NC_035101.1	15576517	.	C	T	.	.	MAF_USDA=5.738
NC_035101.1	15576644	.	G	A	.	.	MAF_INRAE=23.418;MAF_USDA=17.059
NC_035101.1	15576871	.	G	T	.	.	MAF_USDA=7.377
NC_035101.1	15576985	.	A	C	.	.	MAF_USDA=22.917
NC_035101.1	15576986	.	T	A	.	.	MAF_USDA=22.917
NC_035101.1	15576987	.	G	A	.	.	MAF_USDA=22.917
NC_035101.1	15577028	.	C	T	.	.	MAF_INRAE=2.532;MAF_USDA=6.25
NC_035101.1	15577215	.	C	T	.	.	MAF_INRAE=8.333;MAF_USDA=12.295
NC_035101.1	15577407	.	C	T	.	.	MAF_INRAE=10.0
NC_035101.1	15577454	.	A	T	.	.	MAF_INRAE=31.013;MAF_USDA=31.176
NC_035101.1	15577462	.	G	A	.	.	MAF_INRAE=24.684;MAF_USDA=18.824
NC_035101.1	15577477	.	C	T	.	.	MAF_USDA=3.279
NC_035101.1	15577511	.	T	A	.	.	MAF_INRAE=25.316;MAF_USDA=18.824
NC_035101.1	15577582	.	G	T	.	.	MAF_INRAE=10.759;MAF_USDA=12.353
NC_035101.1	15577597	.	A	G	.	.	MAF_USDA=7.059
NC_035101.1	15577639	.	G	T	.	.	MAF_USDA=7.377
NC_035101.1	15577687	.	G	A	.	.	MAF_USDA=1.639
NC_035101.1	15577753	.	A	T	.	.	MAF_INRAE=24.684;MAF_USDA=15.294
NC_035101.1	15577757	.	C	A	.	.	MAF_USDA=2.459
NC_035101.1	15577762	.	A	G	.	.	MAF_USDA=8.197
NC_035101.1	15577783	.	C	A	.	.	MAF_USDA=23.529
NC_035101.1	15577784	.	G	C	.	.	MAF_USDA=22.941
NC_035101.1	15577927	.	C	T	.	.	MAF_INRAE=41.772;MAF_USDA=19.412
NC_035101.1	15577964	.	A	C	.	.	MAF_USDA=3.529
NC_035101.1	15577973	.	A	C	.	.	MAF_INRAE=15.823;MAF_USDA=3.529
NC_035101.1	15578033	.	C	T	.	.	MAF_USDA=1.639
NC_035101.1	15578072	.	G	A	.	.	MAF_USDA=1.724
NC_035101.1	15578084	.	T	G	.	.	MAF_USDA=4.167
NC_035101.1	15578192	.	T	A	.	.	MAF_INRAE=48.101;MAF_USDA=41.765
NC_035101.1	15578203	.	C	T	.	.	MAF_INRAE=41.772;MAF_USDA=43.443
NC_035101.1	15578286	.	G	A	.	.	MAF_USDA=8.197
NC_035101.1	15578461	.	G	A	.	.	MAF_USDA=3.571
NC_035101.1	15578532	.	T	G	.	.	MAF_USDA=28.689
NC_035101.1	15578533	.	G	T	.	.	MAF_USDA=28.689
NC_035101.1	15578543	.	G	T	.	.	MAF_USDA=26.23
NC_035101.1	15578627	.	G	T	.	.	MAF_INRAE=6.667;MAF_USDA=1.765
NC_035101.1	15578657	.	C	T	.	.	MAF_INRAE=8.333;MAF_USDA=10.417
NC_035101.1	15578803	.	A	T	.	.	MAF_INRAE=7.5;MAF_USDA=17.213
NC_035101.1	15578904	.	C	T	.	.	MAF_USDA=8.197
NC_035101.1	15578960	.	G	A	.	.	MAF_INRAE=8.333;MAF_USDA=4.706
NC_035101.1	15578968	.	A	T	.	.	MAF_USDA=8.197
NC_035101.1	15579027	.	C	T	.	.	MAF_USDA=8.333
NC_035101.1	15579086	.	C	T	.	.	MAF_USDA=25.294
NC_035101.1	15579193	.	G	C	.	.	MAF_INRAE=28.481;MAF_USDA=19.412
NC_035101.1	15579225	.	T	G	.	.	MAF_USDA=8.333
NC_035101.1	15579441	.	T	C	.	.	MAF_USDA=1.639
NC_035101.1	15579442	.	C	T	.	.	MAF_USDA=1.639
NC_035101.1	15579447	.	C	T	.	.	MAF_INRAE=23.418;MAF_USDA=12.941
NC_035101.1	15579470	.	C	T	.	.	MAF_USDA=3.279
NC_035101.1	15579475	.	G	A	.	.	MAF_INRAE=8.333;MAF_USDA=15.294
NC_035101.1	15579710	.	T	A	.	.	MAF_INRAE=28.481;MAF_USDA=19.412
NC_035101.1	15579800	.	A	G	.	.	MAF_INRAE=22.152
NC_035101.1	15580086	.	G	A	.	.	MAF_INRAE=15.823;MAF_USDA=8.333
NC_035101.1	15580125	.	C	T	.	.	MAF_USDA=6.471
NC_035101.1	15580133	.	C	T	.	.	MAF_INRAE=25.316;MAF_USDA=15.882
NC_035101.1	15580209	.	G	A	.	.	MAF_USDA=18.75
NC_035101.1	15580222	.	G	A	.	.	MAF_USDA=10.417
NC_035101.1	15580227	.	C	T	.	.	MAF_INRAE=4.167;MAF_USDA=4.118
NC_035101.1	15580264	.	A	C	.	.	MAF_USDA=3.279
NC_035101.1	15580424	.	T	G	.	.	MAF_INRAE=35.0
NC_035101.1	15580428	.	A	G	.	.	MAF_INRAE=35.0;MAF_USDA=14.583
NC_035101.1	15580432	.	C	A	.	.	MAF_INRAE=36.667
NC_035101.1	15580466	.	G	T	.	.	MAF_INRAE=15.823;MAF_USDA=27.059
NC_035101.1	15580492	.	A	G	.	.	MAF_USDA=4.918
NC_035101.1	15580497	.	G	C	.	.	MAF_INRAE=15.0
NC_035101.1	15580641	.	G	A	.	.	MAF_INRAE=11.667
NC_035101.1	15580803	.	T	C	.	.	MAF_INRAE=5.263
NC_035101.1	15580876	.	C	T	.	.	MAF_INRAE=9.494;MAF_USDA=5.882
NC_035101.1	15580904	.	T	A	.	.	MAF_INRAE=15.19;MAF_USDA=1.765
NC_035101.1	15581031	.	A	T	.	.	MAF_USDA=1.639
NC_035101.1	15581038	.	C	T	.	.	MAF_INRAE=22.5;MAF_USDA=6.471
NC_035101.1	15581069	.	G	T	.	.	MAF_USDA=2.459
NC_035101.1	15581081	.	C	T	.	.	MAF_USDA=5.738
NC_035101.1	15581146	.	C	A	.	.	MAF_USDA=41.667
NC_035101.1	15581343	.	G	A	.	.	MAF_INRAE=8.333;MAF_USDA=14.118
NC_035101.1	15581344	.	A	T	.	.	MAF_INRAE=8.333;MAF_USDA=14.118
NC_035101.1	15581419	.	T	A	.	.	MAF_USDA=8.197
NC_035101.1	15581464	.	T	G	.	.	MAF_USDA=2.459
NC_035101.1	15581480	.	G	T	.	.	MAF_USDA=7.377
NC_035101.1	15581487	.	C	T	.	.	MAF_INRAE=24.051;MAF_USDA=13.529
NC_035101.1	15581490	.	G	A	.	.	MAF_INRAE=9.167;MAF_USDA=14.118
NC_035101.1	15581518	.	C	A	.	.	MAF_USDA=4.918
NC_035101.1	15581557	.	T	C	.	.	MAF_INRAE=46.835;MAF_USDA=39.412
NC_035101.1	15581673	.	C	G	.	.	MAF_USDA=1.639
NC_035101.1	15581695	.	C	T	.	.	MAF_USDA=1.639
NC_035101.1	15581714	.	T	A	.	.	MAF_USDA=1.639
NC_035101.1	15581721	.	C	A	.	.	MAF_USDA=2.459
NC_035101.1	15581754	.	C	A	.	.	MAF_USDA=13.115
NC_035101.1	15581761	.	T	A	.	.	MAF_USDA=40.984
NC_035101.1	15581778	.	G	A	.	.	MAF_USDA=4.167
NC_035101.1	15581807	.	T	C	.	.	MAF_INRAE=6.667;MAF_USDA=4.706
NC_035101.1	15582006	.	T	A	.	.	MAF_USDA=1.765
NC_035101.1	15582146	.	A	G	.	.	MAF_INRAE=28.481;MAF_USDA=19.412
NC_035101.1	15582172	.	T	A	.	.	MAF_INRAE=48.101;MAF_USDA=38.824
NC_035101.1	15582217	.	C	A	.	.	MAF_INRAE=31.013;MAF_USDA=26.471
NC_035101.1	15582255	.	C	A	.	.	MAF_INRAE=8.333;MAF_USDA=14.706
NC_035101.1	15582306	.	C	T	.	.	MAF_INRAE=1.667
NC_035101.1	15582327	.	G	T	.	.	MAF_USDA=2.459
NC_035101.1	15582375	.	T	A	.	.	MAF_INRAE=31.579;MAF_USDA=12.941
NC_035101.1	15582418	.	C	T	.	.	MAF_USDA=1.19
NC_035101.1	15582577	.	G	A	.	.	MAF_USDA=9.016
NC_035101.1	15582584	.	T	A	.	.	MAF_USDA=8.333
NC_035101.1	15582653	.	C	T	.	.	MAF_USDA=1.176
NC_035101.1	15582690	.	C	T	.	.	MAF_USDA=1.639
NC_035101.1	15582733	.	A	T	.	.	MAF_INRAE=25.316;MAF_USDA=16.471
NC_035101.1	15582772	.	A	G	.	.	MAF_USDA=1.176
NC_035101.1	15582797	.	A	T	.	.	MAF_INRAE=23.418;MAF_USDA=12.941
NC_035101.1	15582802	.	C	T	.	.	MAF_USDA=8.333
NC_035101.1	15582820	.	T	C	.	.	MAF_INRAE=8.333
NC_035101.1	15582840	.	T	A	.	.	MAF_INRAE=8.861;MAF_USDA=7.647
NC_035101.1	15582864	.	G	A	.	.	MAF_INRAE=22.785;MAF_USDA=12.353
NC_035101.1	15582865	.	G	T	.	.	MAF_INRAE=20.0;MAF_USDA=12.353
NC_035101.1	15582870	.	G	T	.	.	MAF_INRAE=22.785;MAF_USDA=12.353
NC_035101.1	15582887	.	G	T	.	.	MAF_INRAE=22.785;MAF_USDA=12.941
NC_035101.1	15582941	.	A	C	.	.	MAF_INRAE=15.823;MAF_USDA=18.824
NC_035101.1	15583022	.	C	T	.	.	MAF_INRAE=1.667
NC_035101.1	15583135	.	T	A	.	.	MAF_INRAE=34.167;MAF_USDA=19.412
NC_035101.1	15583148	.	T	G	.	.	MAF_USDA=1.639
NC_035101.1	15583149	.	A	G	.	.	MAF_INRAE=12.5;MAF_USDA=10.588
NC_035101.1	15583176	.	G	A	.	.	MAF_USDA=3.279
NC_035101.1	15583186	.	T	C	.	.	MAF_INRAE=43.333;MAF_USDA=38.824
NC_035101.1	15583294	.	A	G	.	.	MAF_USDA=1.639
NC_035101.1	15583328	.	C	A	.	.	MAF_INRAE=34.167;MAF_USDA=40.984
NC_035101.1	15583417	.	T	A	.	.	MAF_INRAE=23.333;MAF_USDA=18.235
NC_035101.1	15583432	.	T	G	.	.	MAF_USDA=7.377
NC_035101.1	15583468	.	G	A	.	.	MAF_USDA=4.098
NC_035101.1	15583585	.	G	A	.	.	MAF_USDA=1.639
NC_035101.1	15583600	.	T	C	.	.	MAF_USDA=1.765
NC_035101.1	15583663	.	G	A	.	.	MAF_INRAE=23.333;MAF_USDA=12.941
NC_035101.1	15583750	.	G	A	.	.	MAF_INRAE=24.167;MAF_USDA=17.647
NC_035101.1	15583762	.	C	T	.	.	MAF_INRAE=1.667
NC_035101.1	15583854	.	C	T	.	.	MAF_USDA=22.414
NC_035101.1	15583905	.	G	A	.	.	MAF_USDA=2.459
NC_035101.1	15585479	.	G	T	.	.	MAF_USDA=1.639
NC_035101.1	15585485	.	G	A	.	.	MAF_INRAE=9.167;MAF_USDA=10.417
NC_035101.1	15585614	.	G	A	.	.	MAF_INRAE=15.823;MAF_USDA=25.294
NC_035101.1	15585662	.	A	G	.	.	MAF_INRAE=29.114;MAF_USDA=25.294
NC_035101.1	15585667	.	C	T	.	.	MAF_INRAE=29.114;MAF_USDA=25.882
NC_035101.1	15585809	.	G	A	.	.	MAF_INRAE=23.418;MAF_USDA=13.529
NC_035101.1	15585890	.	G	T	.	.	MAF_INRAE=23.418;MAF_USDA=12.941
NC_035101.1	15586022	.	G	T	.	.	MAF_USDA=4.918
NC_035101.1	15586103	.	A	T	.	.	MAF_INRAE=15.19;MAF_USDA=24.706
NC_035101.1	15586104	.	A	T	.	.	MAF_INRAE=5.0;MAF_USDA=24.706
NC_035101.1	15586189	.	A	G	.	.	MAF_INRAE=29.747;MAF_USDA=24.706
NC_035101.1	15586195	.	C	T	.	.	MAF_USDA=8.333
NC_035101.1	15586206	.	C	T	.	.	MAF_USDA=2.941
NC_035101.1	15586234	.	C	G	.	.	MAF_INRAE=20.833;MAF_USDA=20.588
NC_035101.1	15586273	.	C	T	.	.	MAF_INRAE=25.949;MAF_USDA=16.471
NC_035101.1	15586274	.	G	A	.	.	MAF_INRAE=8.333;MAF_USDA=12.941
NC_035101.1	15586352	.	G	A	.	.	MAF_INRAE=23.333
NC_035101.1	15586377	.	C	T	.	.	MAF_INRAE=29.747;MAF_USDA=12.353
NC_035101.1	15586378	.	G	A	.	.	MAF_USDA=5.738
NC_035101.1	15586393	.	A	G	.	.	MAF_INRAE=12.5
NC_035101.1	15586531	.	T	C	.	.	MAF_USDA=4.918
NC_035101.1	15586545	.	T	C	.	.	MAF_USDA=16.667
NC_035101.1	15586588	.	C	A	.	.	MAF_INRAE=7.5
NC_035101.1	15586597	.	A	G	.	.	MAF_USDA=24.59
NC_035101.1	15586615	.	T	C	.	.	MAF_USDA=27.083
NC_035101.1	15586616	.	T	C	.	.	MAF_USDA=31.25
NC_035101.1	15586621	.	T	G	.	.	MAF_USDA=45.833
NC_035101.1	15586777	.	A	T	.	.	MAF_USDA=4.098
NC_035101.1	15586913	.	T	A	.	.	MAF_USDA=3.012
NC_035101.1	15587147	.	T	A	.	.	MAF_INRAE=25.949;MAF_USDA=16.471
NC_035101.1	15587151	.	T	C	.	.	MAF_USDA=1.639
NC_035101.1	15587493	.	G	A	.	.	MAF_INRAE=17.722;MAF_USDA=13.529
NC_035101.1	15587512	.	G	C	.	.	MAF_INRAE=5.063
NC_035101.1	15587561	.	C	T	.	.	MAF_INRAE=28.481;MAF_USDA=19.412
NC_035101.1	15587572	.	C	T	.	.	MAF_INRAE=10.759;MAF_USDA=7.647
NC_035101.1	15587585	.	T	A	.	.	MAF_USDA=2.459
NC_035101.1	15587639	.	A	T	.	.	MAF_INRAE=15.833;MAF_USDA=2.353
NC_035101.1	15587700	.	A	G	.	.	MAF_INRAE=5.263
NC_035101.1	15587703	.	T	G	.	.	MAF_USDA=7.377
NC_035101.1	15587970	.	A	G	.	.	MAF_INRAE=28.481;MAF_USDA=23.529
NC_035101.1	15588009	.	C	T	.	.	MAF_INRAE=45.57;MAF_USDA=48.214
NC_035101.1	15588013	.	A	T	.	.	MAF_INRAE=50.0;MAF_USDA=49.405
NC_035101.1	15588039	.	T	G	.	.	MAF_INRAE=45.57;MAF_USDA=49.412
NC_035101.1	15588107	.	G	A	.	.	MAF_INRAE=45.57;MAF_USDA=48.824
NC_035101.1	15588112	.	C	A	.	.	MAF_USDA=6.471
NC_035101.1	15588204	.	C	A	.	.	MAF_INRAE=11.392;MAF_USDA=6.471
NC_035101.1	15588217	.	C	A	.	.	MAF_USDA=8.333
NC_035101.1	15588280	.	G	T	.	.	MAF_USDA=3.279
NC_035101.1	15588282	.	A	T	.	.	MAF_USDA=3.279
NC_035101.1	15588303	.	T	C	.	.	MAF_USDA=3.333
NC_035101.1	15588414	.	T	C	.	.	MAF_USDA=3.279
NC_035101.1	15588478	.	C	T	.	.	MAF_USDA=1.639
NC_035101.1	15588579	.	G	A	.	.	MAF_INRAE=11.392;MAF_USDA=7.143
NC_035101.1	15588580	.	A	T	.	.	MAF_INRAE=10.0;MAF_USDA=7.143
NC_035101.1	15588746	.	T	C	.	.	MAF_INRAE=26.582;MAF_USDA=17.059
NC_035101.1	15588820	.	G	A	.	.	MAF_USDA=1.639
NC_035101.1	15589042	.	A	T	.	.	MAF_INRAE=28.481;MAF_USDA=37.647
NC_035101.1	15589115	.	T	A	.	.	MAF_USDA=1.639
NC_035101.1	15589156	.	C	T	.	.	MAF_INRAE=7.5;MAF_USDA=5.294
NC_035101.1	15589281	.	T	A	.	.	MAF_USDA=2.083
NC_035101.1	15589287	.	G	A	.	.	MAF_USDA=1.639
NC_035101.1	15589429	.	T	C	.	.	MAF_USDA=8.235
NC_035101.1	15589491	.	G	A	.	.	MAF_USDA=8.333
NC_035101.1	15589578	.	C	A	.	.	MAF_INRAE=25.949;MAF_USDA=15.294
NC_035101.1	15589613	.	T	A	.	.	MAF_USDA=5.294
NC_035101.1	15589825	.	A	C	.	.	MAF_INRAE=29.747;MAF_USDA=18.824
NC_035101.1	15589847	.	T	G	.	.	MAF_INRAE=29.747;MAF_USDA=20.0
NC_035101.1	15589867	.	T	G	.	.	MAF_USDA=8.333
NC_035101.1	15589946	.	T	A	.	.	MAF_INRAE=28.481;MAF_USDA=18.824
NC_035101.1	15590044	.	T	A	.	.	MAF_INRAE=9.494;MAF_USDA=11.176
NC_035101.1	15590056	.	G	A	.	.	MAF_USDA=1.639
NC_035101.1	15590071	.	G	T	.	.	MAF_USDA=2.459
NC_035101.1	15590157	.	G	A	.	.	MAF_USDA=3.279
NC_035101.1	15590218	.	T	G	.	.	MAF_INRAE=3.165;MAF_USDA=6.25
NC_035101.1	15590327	.	A	T	.	.	MAF_USDA=7.377
NC_035101.1	15590378	.	A	T	.	.	MAF_INRAE=32.5;MAF_USDA=12.353
NC_035101.1	15590396	.	T	A	.	.	MAF_USDA=2.083
NC_035101.1	15590467	.	G	T	.	.	MAF_USDA=6.557
NC_035101.1	15590507	.	T	C	.	.	MAF_INRAE=5.063;MAF_USDA=25.294
NC_035101.1	15590567	.	A	C	.	.	MAF_INRAE=28.481;MAF_USDA=22.941
NC_035101.1	15590616	.	T	C	.	.	MAF_USDA=21.311
NC_035101.1	15590630	.	T	C	.	.	MAF_INRAE=9.494;MAF_USDA=11.765
NC_035101.1	15590693	.	G	T	.	.	MAF_INRAE=25.949;MAF_USDA=15.882
NC_035101.1	15590725	.	A	C	.	.	MAF_INRAE=14.557;MAF_USDA=32.353
NC_035101.1	15590893	.	T	G	.	.	MAF_USDA=2.459
NC_035101.1	15591119	.	G	A	.	.	MAF_INRAE=10.526;MAF_USDA=4.098
NC_035101.1	15591146	.	C	A	.	.	MAF_INRAE=1.667
NC_035101.1	15591172	.	A	C	.	.	MAF_USDA=30.0
NC_035101.1	15591190	.	G	T	.	.	MAF_INRAE=47.368;MAF_USDA=34.706
NC_035101.1	15591275	.	G	T	.	.	MAF_INRAE=47.368;MAF_USDA=35.714
NC_035101.1	15591285	.	G	T	.	.	MAF_USDA=2.5
NC_035101.1	15591342	.	C	A	.	.	MAF_INRAE=33.544;MAF_USDA=35.882
NC_035101.1	15591563	.	C	A	.	.	MAF_INRAE=9.167;MAF_USDA=6.557
NC_035101.1	15591582	.	A	T	.	.	MAF_INRAE=36.076;MAF_USDA=40.588
NC_035101.1	15591624	.	T	G	.	.	MAF_USDA=2.459
NC_035101.1	15591636	.	C	T	.	.	MAF_USDA=2.459
NC_035101.1	15591720	.	G	A	.	.	MAF_INRAE=10.0;MAF_USDA=6.557
NC_035101.1	15591798	.	C	A	.	.	MAF_INRAE=9.167;MAF_USDA=9.016
NC_035101.1	15591832	.	T	G	.	.	MAF_INRAE=26.316;MAF_USDA=4.167
NC_035101.1	15591877	.	A	G	.	.	MAF_INRAE=5.833;MAF_USDA=2.459
NC_035101.1	15591878	.	C	T	.	.	MAF_USDA=3.279
NC_035101.1	15591890	.	T	G	.	.	MAF_USDA=3.279
NC_035101.1	15591959	.	G	A	.	.	MAF_INRAE=31.013;MAF_USDA=18.235
NC_035101.1	15591985	.	C	T	.	.	MAF_USDA=3.279
NC_035101.1	15592089	.	A	G	.	.	MAF_USDA=8.824
NC_035101.1	15592346	.	A	T	.	.	MAF_INRAE=11.667;MAF_USDA=18.824
NC_035101.1	15592425	.	G	A	.	.	MAF_INRAE=27.215;MAF_USDA=17.059
NC_035101.1	15592505	.	C	T	.	.	MAF_INRAE=10.127;MAF_USDA=5.882
NC_035101.1	15592568	.	C	T	.	.	MAF_USDA=9.412
NC_035101.1	15592585	.	G	A	.	.	MAF_USDA=2.083
NC_035101.1	15592607	.	A	G	.	.	MAF_INRAE=8.861;MAF_USDA=5.882
NC_035101.1	15592643	.	A	G	.	.	MAF_USDA=1.639
NC_035101.1	15592735	.	A	G	.	.	MAF_INRAE=15.0;MAF_USDA=2.353
NC_035101.1	15592739	.	G	T	.	.	MAF_USDA=1.639
NC_035101.1	15592799	.	C	T	.	.	MAF_INRAE=8.333;MAF_USDA=6.471
NC_035101.1	15592820	.	A	T	.	.	MAF_INRAE=10.0
NC_035101.1	15592883	.	A	T	.	.	MAF_USDA=2.459
NC_035101.1	15592896	.	A	G	.	.	MAF_INRAE=6.667;MAF_USDA=1.765
NC_035101.1	15593093	.	T	C	.	.	MAF_INRAE=8.861;MAF_USDA=5.882
NC_035101.1	15593118	.	G	A	.	.	MAF_INRAE=31.013;MAF_USDA=21.176
NC_035101.1	15593122	.	G	T	.	.	MAF_INRAE=39.167;MAF_USDA=41.176
NC_035101.1	15593134	.	G	T	.	.	MAF_INRAE=32.911;MAF_USDA=27.647
NC_035101.1	15593188	.	A	C	.	.	MAF_INRAE=34.177;MAF_USDA=22.353
NC_035101.1	15593269	.	T	C	.	.	MAF_USDA=5.0
NC_035101.1	15593325	.	C	T	.	.	MAF_USDA=1.639
NC_035101.1	15593358	.	T	G	.	.	MAF_USDA=10.656
NC_035101.1	15593386	.	T	G	.	.	MAF_INRAE=29.167
NC_035101.1	15593480	.	C	T	.	.	MAF_INRAE=3.165;MAF_USDA=6.25
NC_035101.1	15593481	.	C	T	.	.	MAF_USDA=1.639
NC_035101.1	15593583	.	T	A	.	.	MAF_USDA=16.667
NC_035101.1	15593589	.	A	C	.	.	MAF_USDA=33.333
NC_035101.1	15593594	.	T	C	.	.	MAF_USDA=4.167
NC_035101.1	15594522	.	C	G	.	.	MAF_USDA=10.417
NC_035101.1	15594571	.	C	A	.	.	MAF_USDA=4.167
NC_035101.1	15594750	.	C	A	.	.	MAF_USDA=8.333
NC_035101.1	15594787	.	C	T	.	.	MAF_USDA=1.667
NC_035101.1	15594836	.	G	A	.	.	MAF_INRAE=35.443;MAF_USDA=32.143
NC_035101.1	15594850	.	G	A	.	.	MAF_INRAE=35.443;MAF_USDA=32.143
NC_035101.1	15594878	.	G	T	.	.	MAF_USDA=2.5
NC_035101.1	15594909	.	C	T	.	.	MAF_INRAE=47.368;MAF_USDA=37.5
NC_035101.1	15594982	.	A	C	.	.	MAF_USDA=37.647
NC_035101.1	15594987	.	T	A	.	.	MAF_INRAE=47.368;MAF_USDA=37.059
NC_035101.1	15594997	.	C	A	.	.	MAF_USDA=5.882
NC_035101.1	15595101	.	T	A	.	.	MAF_INRAE=1.667
NC_035101.1	15595135	.	C	A	.	.	MAF_INRAE=1.667
NC_035101.1	15595191	.	G	A	.	.	MAF_INRAE=10.526;MAF_USDA=3.279
NC_035101.1	15595257	.	C	T	.	.	MAF_INRAE=34.81;MAF_USDA=37.059
NC_035101.1	15595270	.	T	A	.	.	MAF_USDA=8.333
NC_035101.1	15595308	.	C	G	.	.	MAF_INRAE=34.177;MAF_USDA=35.882
NC_035101.1	15595429	.	T	C	.	.	MAF_INRAE=8.333;MAF_USDA=5.882
NC_035101.1	15595609	.	C	A	.	.	MAF_INRAE=47.368;MAF_USDA=33.333
NC_035101.1	15595611	.	T	C	.	.	MAF_USDA=33.333
NC_035101.1	15595631	.	C	T	.	.	MAF_USDA=4.098
NC_035101.1	15595635	.	C	A	.	.	MAF_USDA=4.348
NC_035101.1	15595668	.	G	A	.	.	MAF_INRAE=5.263
NC_035101.1	15595691	.	T	G	.	.	MAF_USDA=5.738
NC_035101.1	15595731	.	C	T	.	.	MAF_INRAE=11.667
NC_035101.1	15595779	.	C	T	.	.	MAF_INRAE=5.263
NC_035101.1	15595787	.	G	A	.	.	MAF_USDA=2.083
NC_035101.1	15595796	.	C	T	.	.	MAF_INRAE=32.911;MAF_USDA=29.412
NC_035101.1	15595819	.	T	A	.	.	MAF_INRAE=28.333;MAF_USDA=27.647
NC_035101.1	15595825	.	C	T	.	.	MAF_INRAE=11.667;MAF_USDA=16.667
NC_035101.1	15595841	.	C	T	.	.	MAF_USDA=12.5
NC_035101.1	15595876	.	T	C	.	.	MAF_INRAE=2.5
NC_035101.1	15595906	.	T	G	.	.	MAF_USDA=19.048
NC_035101.1	15595907	.	A	T	.	.	MAF_INRAE=47.368;MAF_USDA=33.333
NC_035101.1	15595931	.	G	A	.	.	MAF_USDA=19.643
NC_035101.1	15595971	.	G	T	.	.	MAF_USDA=38.824
NC_035101.1	15596016	.	C	T	.	.	MAF_USDA=4.918
NC_035101.1	15596028	.	T	A	.	.	MAF_USDA=4.098
NC_035101.1	15596029	.	G	A	.	.	MAF_USDA=4.098
NC_035101.1	15596034	.	C	T	.	.	MAF_USDA=5.833
NC_035101.1	15596070	.	A	G	.	.	MAF_USDA=23.529
NC_035101.1	15597770	.	C	T	.	.	MAF_USDA=9.412
NC_035101.1	15597823	.	C	T	.	.	MAF_USDA=4.098
NC_035101.1	15597914	.	CATGTTGGCG	CATGTTGGCA	.	.	MAF_USDA=37.5
NC_035101.1	15597958	.	A	G	.	.	MAF_USDA=12.5
NC_035101.1	15597975	.	C	T	.	.	MAF_INRAE=1.667;MAF_USDA=12.5
NC_035101.1	15597999	.	C	T	.	.	MAF_INRAE=9.167;MAF_USDA=3.333
NC_035101.1	15598049	.	G	A	.	.	MAF_USDA=12.5
NC_035101.1	15598093	.	C	A	.	.	MAF_INRAE=10.526;MAF_USDA=3.333
NC_035101.1	15598101	.	A	G	.	.	MAF_USDA=12.5
NC_035101.1	15598124	.	T	C	.	.	MAF_USDA=4.118
NC_035101.1	15598168	.	T	G	.	.	MAF_USDA=9.412
NC_035101.1	15602861	.	C	G	.	.	MAF_USDA=18.75
NC_035101.1	15602923	.	C	T	.	.	MAF_USDA=4.167
NC_035101.1	15602930	.	C	T	.	.	MAF_INRAE=2.5
NC_035101.1	15602951	.	A	T	.	.	MAF_USDA=24.706
NC_035101.1	15602979	.	A	T	.	.	MAF_USDA=1.639
NC_035101.1	15603029	.	A	G	.	.	MAF_INRAE=20.0;MAF_USDA=4.118
NC_035101.1	15603041	.	G	A	.	.	MAF_INRAE=21.667;MAF_USDA=8.333
NC_035101.1	15603055	.	C	T	.	.	MAF_USDA=2.459
NC_035101.1	15603063	.	G	T	.	.	MAF_INRAE=10.833
NC_035101.1	15603067	.	T	G	.	.	MAF_INRAE=34.211;MAF_USDA=35.882
NC_035101.1	15603079	.	T	A	.	.	MAF_INRAE=9.167;MAF_USDA=9.412
NC_035101.1	15603082	.	C	G	.	.	MAF_INRAE=34.211;MAF_USDA=14.583
NC_035101.1	15603119	.	C	G	.	.	MAF_USDA=1.667
NC_035101.1	15603142	.	G	C	.	.	MAF_USDA=27.647
NC_035101.1	15603195	.	A	C	.	.	MAF_USDA=25.882
NC_035101.1	15603387	.	A	C	.	.	MAF_USDA=20.0
NC_035101.1	15603394	.	T	A	.	.	MAF_INRAE=15.789;MAF_USDA=40.588
NC_035101.1	15603395	.	A	C	.	.	MAF_INRAE=14.557;MAF_USDA=32.353
NC_035101.1	15603408	.	T	A	.	.	MAF_INRAE=15.789;MAF_USDA=40.0
NC_035101.1	15603415	.	A	T	.	.	MAF_INRAE=15.789;MAF_USDA=40.588
NC_035101.1	15603420	.	C	T	.	.	MAF_USDA=1.639
NC_035101.1	15603428	.	C	T	.	.	MAF_USDA=8.333
NC_035101.1	15603461	.	C	A	.	.	MAF_INRAE=10.127;MAF_USDA=11.176
NC_035101.1	15603478	.	T	A	.	.	MAF_USDA=4.918
NC_035101.1	15603554	.	C	A	.	.	MAF_USDA=14.706
NC_035101.1	15603557	.	C	G	.	.	MAF_USDA=5.738
NC_035101.1	15603561	.	T	A	.	.	MAF_INRAE=10.526;MAF_USDA=4.098
NC_035101.1	15603570	.	T	C	.	.	MAF_USDA=13.115
NC_035101.1	15603580	.	G	T	.	.	MAF_INRAE=10.833;MAF_USDA=19.412
NC_035101.1	15603654	.	A	T	.	.	MAF_USDA=8.333
NC_035101.1	15603741	.	C	A	.	.	MAF_INRAE=5.063;MAF_USDA=8.197
NC_035101.1	15603778	.	C	G	.	.	MAF_USDA=8.333
NC_035101.1	15604018	.	T	C	.	.	MAF_USDA=5.294
NC_035101.1	15604050	.	A	C	.	.	MAF_USDA=8.333
NC_035101.1	15604075	.	C	T	.	.	MAF_INRAE=1.667;MAF_USDA=14.118
NC_035101.1	15604165	.	C	T	.	.	MAF_INRAE=27.215;MAF_USDA=21.176
NC_035101.1	15604221	.	A	T	.	.	MAF_INRAE=29.747;MAF_USDA=24.706
NC_035101.1	15604314	.	C	G	.	.	MAF_INRAE=44.937;MAF_USDA=25.294
NC_035101.1	15604354	.	C	T	.	.	MAF_INRAE=12.658;MAF_USDA=14.118
NC_035101.1	15604394	.	G	T	.	.	MAF_USDA=16.393
NC_035101.1	15604402	.	C	T	.	.	MAF_USDA=1.639
NC_035101.1	15604438	.	G	A	.	.	MAF_INRAE=1.667;MAF_USDA=4.167
NC_035101.1	15604505	.	A	G	.	.	MAF_USDA=1.639
NC_035101.1	15604555	.	T	G	.	.	MAF_USDA=2.459
NC_035101.1	15604582	.	A	T	.	.	MAF_INRAE=1.667;MAF_USDA=2.459
NC_035101.1	15604598	.	T	C	.	.	MAF_USDA=5.738
NC_035101.1	15604602	.	G	A	.	.	MAF_USDA=8.824
NC_035101.1	15604607	.	G	A	.	.	MAF_USDA=5.738
NC_035101.1	15604627	.	T	C	.	.	MAF_INRAE=31.646;MAF_USDA=4.118
NC_035101.1	15604635	.	T	A	.	.	MAF_USDA=8.333
NC_035101.1	15604646	.	T	G	.	.	MAF_USDA=5.738
NC_035101.1	15604802	.	G	A	.	.	MAF_INRAE=30.38;MAF_USDA=21.176
NC_035101.1	15604846	.	G	A	.	.	MAF_INRAE=10.0
NC_035101.1	15604867	.	A	T	.	.	MAF_INRAE=31.013;MAF_USDA=21.765
NC_035101.1	15604987	.	C	T	.	.	MAF_INRAE=3.165;MAF_USDA=10.417
NC_035101.1	15605045	.	T	C	.	.	MAF_INRAE=41.772;MAF_USDA=14.706
NC_035101.1	15605159	.	G	A	.	.	MAF_USDA=3.279
NC_035101.1	15605181	.	T	A	.	.	MAF_INRAE=3.165;MAF_USDA=4.167
NC_035101.1	15605185	.	T	A	.	.	MAF_INRAE=4.167;MAF_USDA=4.118
NC_035101.1	15605380	.	C	T	.	.	MAF_USDA=5.738
NC_035101.1	15605560	.	A	C	.	.	MAF_USDA=13.934
NC_035101.1	15605573	.	G	T	.	.	MAF_USDA=5.882
NC_035101.1	15605593	.	G	C	.	.	MAF_INRAE=15.19;MAF_USDA=8.824
NC_035101.1	15605619	.	C	T	.	.	MAF_INRAE=1.667;MAF_USDA=11.765
NC_035101.1	15605803	.	G	A	.	.	MAF_USDA=2.459
NC_035101.1	15605883	.	G	A	.	.	MAF_INRAE=30.38;MAF_USDA=17.647
NC_035101.1	15605906	.	A	C	.	.	MAF_INRAE=25.949;MAF_USDA=21.765
NC_035101.1	15605940	.	G	C	.	.	MAF_USDA=8.824
NC_035101.1	15606176	.	A	G	.	.	MAF_INRAE=31.013;MAF_USDA=39.412
NC_035101.1	15606180	.	C	T	.	.	MAF_INRAE=39.167;MAF_USDA=30.0
NC_035101.1	15606221	.	G	A	.	.	MAF_USDA=15.294
NC_035101.1	15606251	.	C	T	.	.	MAF_USDA=5.738
NC_035101.1	15606371	.	G	A	.	.	MAF_USDA=2.41
NC_035101.1	15606426	.	G	C	.	.	MAF_INRAE=5.263;MAF_USDA=30.952
NC_035101.1	15606492	.	C	A	.	.	MAF_INRAE=23.418;MAF_USDA=20.833
NC_035101.1	15606503	.	A	G	.	.	MAF_USDA=8.929
NC_035101.1	15606505	.	C	T	.	.	MAF_USDA=6.667
NC_035101.1	15606539	.	C	T	.	.	MAF_INRAE=1.667
NC_035101.1	15606626	.	A	G	.	.	MAF_USDA=8.333
NC_035101.1	15607491	.	C	A	.	.	MAF_INRAE=5.263;MAF_USDA=22.941
NC_035101.1	15607602	.	T	A	.	.	MAF_USDA=1.639
NC_035101.1	15607653	.	A	C	.	.	MAF_INRAE=29.114;MAF_USDA=28.824
NC_035101.1	15607923	.	T	C	.	.	MAF_USDA=8.235
NC_035101.1	15607999	.	A	G	.	.	MAF_INRAE=35.443;MAF_USDA=31.765
NC_035101.1	15608279	.	G	A	.	.	MAF_INRAE=15.19;MAF_USDA=4.167
NC_035101.1	15608318	.	A	C	.	.	MAF_USDA=15.294
NC_035101.1	15608361	.	C	A	.	.	MAF_INRAE=35.443;MAF_USDA=45.882
NC_035101.1	15608377	.	C	T	.	.	MAF_INRAE=35.443;MAF_USDA=45.882
NC_035101.1	15608657	.	G	A	.	.	MAF_USDA=5.738
NC_035101.1	15608689	.	C	A	.	.	MAF_USDA=2.459
NC_035101.1	15608690	.	C	T	.	.	MAF_INRAE=5.263;MAF_USDA=25.882
NC_035101.1	15608707	.	T	C	.	.	MAF_INRAE=5.263;MAF_USDA=24.405
NC_035101.1	15608733	.	C	A	.	.	MAF_USDA=44.048
NC_035101.1	15609195	.	T	C	.	.	MAF_USDA=39.634
NC_035101.1	15609262	.	T	A	.	.	MAF_INRAE=5.263;MAF_USDA=41.176
NC_035101.1	15609333	.	A	C	.	.	MAF_INRAE=5.263;MAF_USDA=43.529
NC_035101.1	15609337	.	A	C	.	.	MAF_USDA=6.557
NC_035101.1	15609438	.	G	A	.	.	MAF_INRAE=31.013;MAF_USDA=44.706
NC_035101.1	15609488	.	C	T	.	.	MAF_USDA=6.471
NC_035101.1	15609494	.	G	A	.	.	MAF_USDA=4.167
NC_035101.1	15609595	.	T	C	.	.	MAF_INRAE=32.278;MAF_USDA=45.294
NC_035101.1	15609736	.	G	A	.	.	MAF_USDA=1.639
NC_035101.1	15609765	.	A	C	.	.	MAF_INRAE=31.013;MAF_USDA=45.294
NC_035101.1	15609767	.	G	T	.	.	MAF_INRAE=39.167;MAF_USDA=44.118
NC_035101.1	15609809	.	C	A	.	.	MAF_INRAE=31.013;MAF_USDA=47.647
NC_035101.1	15609829	.	T	C	.	.	MAF_INRAE=31.013;MAF_USDA=44.118
NC_035101.1	15609847	.	C	T	.	.	MAF_USDA=1.639
NC_035101.1	15609973	.	G	T	.	.	MAF_USDA=16.471
NC_035101.1	15610043	.	C	A	.	.	MAF_USDA=1.639
NC_035101.1	15610084	.	G	T	.	.	MAF_INRAE=1.667
NC_035101.1	15610170	.	A	T	.	.	MAF_USDA=2.353
NC_035101.1	15610211	.	C	A	.	.	MAF_USDA=47.917
NC_035101.1	15610212	.	A	T	.	.	MAF_USDA=47.917
NC_035101.1	15610220	.	A	G	.	.	MAF_INRAE=31.013;MAF_USDA=44.706
NC_035101.1	15610226	.	G	A	.	.	MAF_INRAE=1.667
NC_035101.1	15610376	.	A	T	.	.	MAF_USDA=4.098
NC_035101.1	15610488	.	G	A	.	.	MAF_INRAE=31.646;MAF_USDA=44.118
NC_035101.1	15610515	.	C	T	.	.	MAF_USDA=4.098
NC_035101.1	15610580	.	T	C	.	.	MAF_INRAE=31.013;MAF_USDA=43.529
NC_035101.1	15610718	.	A	G	.	.	MAF_USDA=1.639
NC_035101.1	15610735	.	G	A	.	.	MAF_INRAE=31.013;MAF_USDA=43.529
NC_035101.1	15610814	.	G	A	.	.	MAF_USDA=6.557
NC_035101.1	15610834	.	G	A	.	.	MAF_INRAE=24.684;MAF_USDA=16.471
NC_035101.1	15610884	.	G	A	.	.	MAF_INRAE=8.333;MAF_USDA=4.706
NC_035101.1	15610971	.	C	A	.	.	MAF_USDA=1.639
NC_035101.1	15611019	.	C	A	.	.	MAF_USDA=1.639
NC_035101.1	15611166	.	C	G	.	.	MAF_USDA=5.738
NC_035101.1	15611182	.	G	A	.	.	MAF_USDA=5.738
NC_035101.1	15611214	.	G	A	.	.	MAF_INRAE=44.304;MAF_USDA=37.059
NC_035101.1	15611343	.	G	A	.	.	MAF_USDA=2.459
NC_035101.1	15611353	.	C	G	.	.	MAF_USDA=2.459
NC_035101.1	15611429	.	C	T	.	.	MAF_INRAE=48.333;MAF_USDA=22.619
NC_035101.1	15611445	.	G	T	.	.	MAF_INRAE=29.747;MAF_USDA=16.471
NC_035101.1	15611494	.	T	C	.	.	MAF_INRAE=44.937;MAF_USDA=33.529
NC_035101.1	15611505	.	C	A	.	.	MAF_INRAE=10.759;MAF_USDA=8.824
NC_035101.1	15611515	.	T	A	.	.	MAF_USDA=5.882
NC_035101.1	15611554	.	C	T	.	.	MAF_INRAE=1.667;MAF_USDA=7.647
NC_035101.1	15611573	.	G	A	.	.	MAF_INRAE=48.101;MAF_USDA=38.824
NC_035101.1	15611678	.	C	A	.	.	MAF_INRAE=12.025;MAF_USDA=10.417
NC_035101.1	15611683	.	T	A	.	.	MAF_INRAE=1.667;MAF_USDA=10.417
NC_035101.1	15611707	.	T	A	.	.	MAF_USDA=8.333
NC_035101.1	15611734	.	T	A	.	.	MAF_USDA=17.059
NC_035101.1	15611823	.	T	A	.	.	MAF_USDA=10.417
NC_035101.1	15611862	.	T	C	.	.	MAF_INRAE=40.506;MAF_USDA=42.941
NC_035101.1	15611872	.	A	T	.	.	MAF_INRAE=15.789;MAF_USDA=2.353
NC_035101.1	15611888	.	G	A	.	.	MAF_INRAE=1.667
NC_035101.1	15611926	.	C	A	.	.	MAF_USDA=1.639
NC_035101.1	15611986	.	T	C	.	.	MAF_INRAE=25.316;MAF_USDA=13.529
NC_035101.1	15612008	.	T	G	.	.	MAF_INRAE=4.43;MAF_USDA=3.529
NC_035101.1	15612052	.	G	A	.	.	MAF_INRAE=1.667
NC_035101.1	15612074	.	C	G	.	.	MAF_USDA=4.098
NC_035101.1	15612133	.	C	G	.	.	MAF_INRAE=6.329;MAF_USDA=3.529
NC_035101.1	15612179	.	C	A	.	.	MAF_INRAE=41.772;MAF_USDA=47.059
NC_035101.1	15612189	.	A	G	.	.	MAF_USDA=2.353
NC_035101.1	15612191	.	T	C	.	.	MAF_INRAE=48.101;MAF_USDA=36.471
NC_035101.1	15612247	.	C	T	.	.	MAF_USDA=1.639
NC_035101.1	15612283	.	G	A	.	.	MAF_INRAE=10.526;MAF_USDA=27.059
NC_035101.1	15612298	.	G	T	.	.	MAF_INRAE=41.139;MAF_USDA=34.706
NC_035101.1	15612302	.	A	C	.	.	MAF_INRAE=49.167;MAF_USDA=48.235
NC_035101.1	15612356	.	G	C	.	.	MAF_INRAE=6.329;MAF_USDA=3.529
NC_035101.1	15612400	.	G	A	.	.	MAF_INRAE=10.0
NC_035101.1	15612478	.	G	A	.	.	MAF_INRAE=6.329;MAF_USDA=3.529
NC_035101.1	15612502	.	A	G	.	.	MAF_INRAE=2.5
NC_035101.1	15612516	.	C	T	.	.	MAF_INRAE=40.506;MAF_USDA=32.353
NC_035101.1	15612527	.	C	G	.	.	MAF_INRAE=39.241;MAF_USDA=25.294
NC_035101.1	15612655	.	C	T	.	.	MAF_INRAE=41.139;MAF_USDA=37.059
NC_035101.1	15612739	.	T	C	.	.	MAF_INRAE=6.329;MAF_USDA=3.571
NC_035101.1	15612788	.	T	G	.	.	MAF_INRAE=5.063
NC_035101.1	15612852	.	A	G	.	.	MAF_INRAE=1.667
NC_035101.1	15612902	.	G	T	.	.	MAF_USDA=15.882
NC_035101.1	15612931	.	C	T	.	.	MAF_INRAE=27.848;MAF_USDA=16.471
NC_035101.1	15612999	.	T	C	.	.	MAF_USDA=12.5
NC_035101.1	15613042	.	G	A	.	.	MAF_INRAE=48.101;MAF_USDA=31.25
NC_035101.1	15613094	.	T	A	.	.	MAF_INRAE=41.139;MAF_USDA=32.941
NC_035101.1	15613109	.	C	A	.	.	MAF_INRAE=1.667;MAF_USDA=24.118
NC_035101.1	15613137	.	T	G	.	.	MAF_INRAE=41.139;MAF_USDA=49.412
NC_035101.1	15613144	.	C	T	.	.	MAF_INRAE=6.667;MAF_USDA=6.25
NC_035101.1	15613234	.	C	T	.	.	MAF_INRAE=10.526
NC_035101.1	15613253	.	G	T	.	.	MAF_INRAE=41.139;MAF_USDA=48.824
NC_035101.1	15613434	.	G	A	.	.	MAF_USDA=17.262
NC_035101.1	15613450	.	T	C	.	.	MAF_INRAE=41.139;MAF_USDA=34.118
NC_035101.1	15613468	.	G	A	.	.	MAF_USDA=17.059
NC_035101.1	15613536	.	G	A	.	.	MAF_USDA=6.557
NC_035101.1	15613708	.	C	T	.	.	MAF_USDA=15.882
NC_035101.1	15613750	.	G	T	.	.	MAF_INRAE=1.667;MAF_USDA=7.059
NC_035101.1	15613776	.	G	A	.	.	MAF_USDA=16.071
NC_035101.1	15613849	.	T	A	.	.	MAF_INRAE=5.833;MAF_USDA=5.882
NC_035101.1	15613932	.	A	T	.	.	MAF_INRAE=1.667;MAF_USDA=6.471
NC_035101.1	15613976	.	A	T	.	.	MAF_INRAE=41.772;MAF_USDA=49.412
NC_035101.1	15614074	.	C	T	.	.	MAF_INRAE=6.667;MAF_USDA=1.765
NC_035101.1	15614238	.	A	G	.	.	MAF_USDA=36.957
NC_035101.1	15614274	.	C	T	.	.	MAF_INRAE=5.263;MAF_USDA=6.25
NC_035101.1	15614294	.	C	A	.	.	MAF_USDA=1.639
NC_035101.1	15614324	.	C	T	.	.	MAF_INRAE=6.329;MAF_USDA=2.941
NC_035101.1	15614326	.	G	A	.	.	MAF_INRAE=3.333;MAF_USDA=2.941
NC_035101.1	15614346	.	G	A	.	.	MAF_INRAE=6.329;MAF_USDA=3.571
NC_035101.1	15614379	.	A	C	.	.	MAF_INRAE=8.333;MAF_USDA=4.706
NC_035101.1	15614416	.	A	T	.	.	MAF_INRAE=1.667;MAF_USDA=7.059
NC_035101.1	15614504	.	A	G	.	.	MAF_USDA=3.279
NC_035101.1	15614567	.	C	T	.	.	MAF_INRAE=40.506;MAF_USDA=49.412
NC_035101.1	15614639	.	T	G	.	.	MAF_INRAE=1.667;MAF_USDA=8.333
NC_035101.1	15614645	.	T	C	.	.	MAF_USDA=20.238
NC_035101.1	15614671	.	G	C	.	.	MAF_INRAE=44.167;MAF_USDA=25.294
NC_035101.1	15614755	.	C	T	.	.	MAF_USDA=1.639
NC_035101.1	15614794	.	A	C	.	.	MAF_USDA=1.639
NC_035101.1	15614951	.	G	A	.	.	MAF_INRAE=1.667;MAF_USDA=7.143
NC_035101.1	15614958	.	A	G	.	.	MAF_INRAE=40.506;MAF_USDA=49.405
NC_035101.1	15615008	.	G	T	.	.	MAF_INRAE=6.329
NC_035101.1	15615076	.	C	T	.	.	MAF_INRAE=5.833;MAF_USDA=5.882
NC_035101.1	15615141	.	C	A	.	.	MAF_INRAE=3.333
NC_035101.1	15615157	.	G	A	.	.	MAF_USDA=4.118
NC_035101.1	15615201	.	A	T	.	.	MAF_INRAE=1.667;MAF_USDA=7.059
NC_035101.1	15615368	.	C	A	.	.	MAF_USDA=2.459
NC_035101.1	15615536	.	T	G	.	.	MAF_USDA=1.639
NC_035101.1	15615732	.	G	A	.	.	MAF_INRAE=38.608;MAF_USDA=25.882
NC_035101.1	15615768	.	C	T	.	.	MAF_INRAE=6.329;MAF_USDA=2.941
NC_035101.1	15615832	.	G	T	.	.	MAF_INRAE=15.823;MAF_USDA=4.167
NC_035101.1	15615874	.	G	A	.	.	MAF_USDA=8.333
NC_035101.1	15615910	.	C	A	.	.	MAF_INRAE=39.873;MAF_USDA=37.5
NC_035101.1	15616008	.	T	C	.	.	MAF_USDA=3.279
NC_035101.1	15616132	.	C	T	.	.	MAF_USDA=17.5
NC_035101.1	15616147	.	C	T	.	.	MAF_USDA=15.833
NC_035101.1	15616148	.	G	A	.	.	MAF_USDA=1.667
NC_035101.1	15616227	.	G	C	.	.	MAF_INRAE=6.667;MAF_USDA=1.807
NC_035101.1	15616241	.	C	T	.	.	MAF_INRAE=6.329;MAF_USDA=3.012
NC_035101.1	15616283	.	C	T	.	.	MAF_INRAE=8.333;MAF_USDA=5.357
NC_035101.1	15616284	.	G	A	.	.	MAF_USDA=2.083
NC_035101.1	15616308	.	G	T	.	.	MAF_USDA=2.381
NC_035101.1	15616309	.	C	G	.	.	MAF_INRAE=6.329;MAF_USDA=2.976
NC_035101.1	15616424	.	T	G	.	.	MAF_INRAE=1.667;MAF_USDA=6.471
NC_035101.1	15616502	.	A	T	.	.	MAF_USDA=6.557
NC_035101.1	15616526	.	G	C	.	.	MAF_INRAE=1.667;MAF_USDA=2.353
NC_035101.1	15616662	.	G	T	.	.	MAF_INRAE=1.667;MAF_USDA=7.143
NC_035101.1	15616688	.	G	A	.	.	MAF_INRAE=1.667;MAF_USDA=7.143
NC_035101.1	15616782	.	A	G	.	.	MAF_INRAE=41.772;MAF_USDA=36.905
NC_035101.1	15616790	.	A	T	.	.	MAF_INRAE=15.789;MAF_USDA=4.098
NC_035101.1	15616876	.	A	T	.	.	MAF_USDA=8.333
NC_035101.1	15616894	.	A	G	.	.	MAF_INRAE=3.797;MAF_USDA=4.118
NC_035101.1	15616913	.	C	A	.	.	MAF_USDA=7.059
NC_035101.1	15616977	.	G	T	.	.	MAF_USDA=16.471
NC_035101.1	15617039	.	A	T	.	.	MAF_INRAE=1.667;MAF_USDA=2.083
NC_035101.1	15617071	.	C	A	.	.	MAF_INRAE=10.526;MAF_USDA=47.059
NC_035101.1	15617195	.	C	T	.	.	MAF_INRAE=39.873;MAF_USDA=25.882
NC_035101.1	15617253	.	T	A	.	.	MAF_USDA=1.639
NC_035101.1	15617266	.	T	C	.	.	MAF_USDA=4.098
NC_035101.1	15617339	.	C	T	.	.	MAF_INRAE=1.667;MAF_USDA=5.294
NC_035101.1	15617403	.	G	A	.	.	MAF_USDA=4.118
NC_035101.1	15617513	.	G	A	.	.	MAF_INRAE=1.667;MAF_USDA=10.417
NC_035101.1	15617558	.	A	T	.	.	MAF_USDA=5.738
NC_035101.1	15617602	.	G	T	.	.	MAF_INRAE=15.823;MAF_USDA=8.824
NC_035101.1	15617628	.	G	A	.	.	MAF_USDA=3.279
NC_035101.1	15617705	.	C	T	.	.	MAF_USDA=16.471
NC_035101.1	15617707	.	A	G	.	.	MAF_USDA=26.471
NC_035101.1	15617778	.	T	G	.	.	MAF_INRAE=2.5
NC_035101.1	15617790	.	C	A	.	.	MAF_INRAE=2.5
NC_035101.1	15617801	.	G	T	.	.	MAF_INRAE=3.797
NC_035101.1	15617852	.	T	A	.	.	MAF_INRAE=5.0
NC_035101.1	15618651	.	T	A	.	.	MAF_INRAE=2.5;MAF_USDA=5.294
NC_035101.1	15618665	.	C	T	.	.	MAF_INRAE=5.263;MAF_USDA=16.667
NC_035101.1	15618751	.	G	T	.	.	MAF_USDA=1.639
NC_035101.1	15618767	.	C	A	.	.	MAF_INRAE=29.167;MAF_USDA=7.059
NC_035101.1	15618897	.	T	C	.	.	MAF_INRAE=1.667;MAF_USDA=7.647
NC_035101.1	15619004	.	A	T	.	.	MAF_USDA=1.639
NC_035101.1	15619077	.	T	C	.	.	MAF_USDA=2.941
NC_035101.1	15619128	.	G	A	.	.	MAF_USDA=17.059
NC_035101.1	15619200	.	C	T	.	.	MAF_USDA=1.639
NC_035101.1	15619346	.	T	C	.	.	MAF_INRAE=27.215;MAF_USDA=3.529
NC_035101.1	15619434	.	T	G	.	.	MAF_INRAE=1.667;MAF_USDA=8.824
NC_035101.1	15619509	.	T	G	.	.	MAF_USDA=1.765
NC_035101.1	15619523	.	A	T	.	.	MAF_INRAE=1.667;MAF_USDA=5.882
NC_035101.1	15619553	.	C	T	.	.	MAF_INRAE=40.506;MAF_USDA=26.471
NC_035101.1	15619567	.	C	A	.	.	MAF_INRAE=1.667;MAF_USDA=6.471
NC_035101.1	15619597	.	T	A	.	.	MAF_INRAE=1.667;MAF_USDA=23.529
NC_035101.1	15619614	.	C	T	.	.	MAF_INRAE=6.329;MAF_USDA=28.824
NC_035101.1	15619772	.	T	G	.	.	MAF_INRAE=9.494;MAF_USDA=5.882
NC_035101.1	15619905	.	G	A	.	.	MAF_INRAE=1.667;MAF_USDA=10.588
NC_035101.1	15619950	.	G	A	.	.	MAF_INRAE=5.063
NC_035101.1	15619986	.	T	G	.	.	MAF_INRAE=39.241;MAF_USDA=26.471
NC_035101.1	15620012	.	C	A	.	.	MAF_INRAE=26.316;MAF_USDA=20.0
NC_035101.1	15620047	.	C	T	.	.	MAF_INRAE=4.167;MAF_USDA=3.279
NC_035101.1	15620048	.	T	C	.	.	MAF_INRAE=1.667;MAF_USDA=25.882
NC_035101.1	15620077	.	T	A	.	.	MAF_INRAE=1.667;MAF_USDA=31.176
NC_035101.1	15620117	.	G	T	.	.	MAF_USDA=1.639
NC_035101.1	15620136	.	A	C	.	.	MAF_INRAE=42.405;MAF_USDA=40.0
NC_035101.1	15620267	.	T	G	.	.	MAF_INRAE=4.167;MAF_USDA=3.529
NC_035101.1	15620308	.	A	G	.	.	MAF_USDA=2.353
NC_035101.1	15620312	.	A	T	.	.	MAF_INRAE=26.316;MAF_USDA=17.059
NC_035101.1	15620326	.	G	T	.	.	MAF_USDA=1.765
NC_035101.1	15620417	.	A	C	.	.	MAF_INRAE=6.667;MAF_USDA=4.706
NC_035101.1	15620422	.	C	T	.	.	MAF_INRAE=1.667;MAF_USDA=14.706
NC_035101.1	15620509	.	C	T	.	.	MAF_INRAE=49.367;MAF_USDA=20.0
NC_035101.1	15620643	.	G	A	.	.	MAF_USDA=2.459
NC_035101.1	15620963	.	GCTCTCTCTCTCTT	GCTCTCTCTCTCTC	.	.	MAF_USDA=41.667
NC_035101.1	15620976	.	T	C	.	.	MAF_USDA=38.983
NC_035101.1	15621082	.	G	C	.	.	MAF_INRAE=39.873;MAF_USDA=26.471
NC_035101.1	15621142	.	G	A	.	.	MAF_INRAE=48.734;MAF_USDA=18.824
NC_035101.1	15621162	.	C	T	.	.	MAF_USDA=1.639
NC_035101.1	15621220	.	C	T	.	.	MAF_USDA=2.083
NC_035101.1	15621234	.	G	A	.	.	MAF_USDA=2.459
NC_035101.1	15621268	.	A	G	.	.	MAF_INRAE=5.063;MAF_USDA=3.279
NC_035101.1	15621279	.	A	G	.	.	MAF_INRAE=6.329;MAF_USDA=12.295
NC_035101.1	15621315	.	G	T	.	.	MAF_INRAE=17.5;MAF_USDA=2.459
NC_035101.1	15621319	.	T	C	.	.	MAF_INRAE=5.696;MAF_USDA=12.295
NC_035101.1	15621375	.	C	T	.	.	MAF_INRAE=3.165;MAF_USDA=6.25
NC_035101.1	15621517	.	A	T	.	.	MAF_INRAE=1.667;MAF_USDA=6.557
NC_035101.1	15621564	.	C	G	.	.	MAF_USDA=6.25
NC_035101.1	15621591	.	C	T	.	.	MAF_USDA=17.647
NC_035101.1	15621603	.	T	C	.	.	MAF_INRAE=7.595;MAF_USDA=18.75
NC_035101.1	15621607	.	A	G	.	.	MAF_USDA=5.738
NC_035101.1	15621655	.	C	T	.	.	MAF_USDA=2.941
NC_035101.1	15621776	.	G	A	.	.	MAF_INRAE=6.667;MAF_USDA=4.706
NC_035101.1	15621811	.	C	T	.	.	MAF_INRAE=15.823;MAF_USDA=4.167
NC_035101.1	15621909	.	G	C	.	.	MAF_INRAE=48.101
NC_035101.1	15621916	.	G	T	.	.	MAF_USDA=11.765
NC_035101.1	15621926	.	T	G	.	.	MAF_USDA=1.765
NC_035101.1	15621983	.	C	A	.	.	MAF_INRAE=1.667;MAF_USDA=1.176
NC_035101.1	15621984	.	A	T	.	.	MAF_INRAE=1.667;MAF_USDA=2.083
NC_035101.1	15622042	.	T	G	.	.	MAF_USDA=18.852
NC_035101.1	15622072	.	A	C	.	.	MAF_USDA=2.459
NC_035101.1	15622089	.	G	A	.	.	MAF_USDA=27.083
NC_035101.1	15622452	.	A	C	.	.	MAF_INRAE=10.526;MAF_USDA=26.471
NC_035101.1	15622598	.	G	A	.	.	MAF_USDA=14.706
NC_035101.1	15622622	.	C	T	.	.	MAF_USDA=37.647
NC_035101.1	15622673	.	T	C	.	.	MAF_USDA=1.639
NC_035101.1	15622701	.	T	A	.	.	MAF_USDA=21.765
NC_035101.1	15622725	.	A	C	.	.	MAF_USDA=6.557
NC_035101.1	15622748	.	C	T	.	.	MAF_USDA=6.557
NC_035101.1	15622832	.	G	C	.	.	MAF_USDA=20.0
NC_035101.1	15622860	.	C	G	.	.	MAF_USDA=6.25
NC_035101.1	15622880	.	C	T	.	.	MAF_USDA=6.557
NC_035101.1	15622886	.	G	A	.	.	MAF_USDA=35.417
NC_035101.1	15622888	.	C	G	.	.	MAF_USDA=20.0
NC_035101.1	15622893	.	C	T	.	.	MAF_USDA=6.471
NC_035101.1	15622917	.	C	G	.	.	MAF_USDA=14.118
NC_035101.1	15623003	.	T	G	.	.	MAF_USDA=1.639
NC_035101.1	15623037	.	G	T	.	.	MAF_INRAE=48.101;MAF_USDA=20.0
NC_035101.1	15623100	.	C	A	.	.	MAF_INRAE=48.101;MAF_USDA=19.412
NC_035101.1	15623175	.	G	A	.	.	MAF_INRAE=1.667;MAF_USDA=7.647
NC_035101.1	15623266	.	G	A	.	.	MAF_INRAE=50.0;MAF_USDA=26.471
NC_035101.1	15623344	.	T	G	.	.	MAF_USDA=8.333
NC_035101.1	15623489	.	C	A	.	.	MAF_INRAE=40.506;MAF_USDA=26.471
NC_035101.1	15623520	.	C	T	.	.	MAF_INRAE=5.063;MAF_USDA=3.279
NC_035101.1	15623818	.	C	A	.	.	MAF_INRAE=5.696
NC_035101.1	15623839	.	G	T	.	.	MAF_USDA=1.639
NC_035101.1	15623905	.	G	T	.	.	MAF_INRAE=1.667
NC_035101.1	15623946	.	A	G	.	.	MAF_INRAE=1.667
NC_035101.1	15623968	.	G	A	.	.	MAF_INRAE=6.329;MAF_USDA=9.016
NC_035101.1	15623984	.	G	A	.	.	MAF_INRAE=9.494;MAF_USDA=6.471
NC_035101.1	15623992	.	A	G	.	.	MAF_INRAE=6.329;MAF_USDA=9.836
NC_035101.1	15624017	.	C	G	.	.	MAF_INRAE=48.734;MAF_USDA=20.0
NC_035101.1	15624219	.	T	G	.	.	MAF_USDA=2.459
NC_035101.1	15624332	.	C	T	.	.	MAF_USDA=2.353
NC_035101.1	15624337	.	A	G	.	.	MAF_INRAE=31.013;MAF_USDA=17.059
NC_035101.1	15624434	.	C	A	.	.	MAF_INRAE=48.101;MAF_USDA=20.588
NC_035101.1	15624455	.	A	G	.	.	MAF_USDA=12.5
NC_035101.1	15624548	.	T	G	.	.	MAF_USDA=4.706
NC_035101.1	15624575	.	C	T	.	.	MAF_INRAE=5.063;MAF_USDA=2.459
NC_035101.1	15624635	.	G	T	.	.	MAF_USDA=4.167
NC_035101.1	15624641	.	C	A	.	.	MAF_USDA=4.167
NC_035101.1	15624661	.	G	A	.	.	MAF_USDA=2.941
NC_035101.1	15624668	.	C	T	.	.	MAF_USDA=2.941
NC_035101.1	15624676	.	G	T	.	.	MAF_INRAE=1.667;MAF_USDA=38.824
NC_035101.1	15624717	.	C	T	.	.	MAF_USDA=6.557
NC_035101.1	15624887	.	T	G	.	.	MAF_USDA=4.706
NC_035101.1	15625127	.	A	G	.	.	MAF_USDA=4.098
NC_035101.1	15625174	.	T	A	.	.	MAF_INRAE=1.667;MAF_USDA=7.059
NC_035101.1	15625262	.	G	A	.	.	MAF_INRAE=1.667;MAF_USDA=31.176
NC_035101.1	15625300	.	A	G	.	.	MAF_USDA=6.557
NC_035101.1	15625309	.	C	T	.	.	MAF_INRAE=1.667;MAF_USDA=1.176
NC_035101.1	15625418	.	C	T	.	.	MAF_USDA=1.639
NC_035101.1	15625438	.	C	A	.	.	MAF_USDA=6.897
NC_035101.1	15625472	.	C	T	.	.	MAF_INRAE=5.263
NC_035101.1	15625676	.	C	T	.	.	MAF_USDA=5.738
NC_035101.1	15625776	.	A	G	.	.	MAF_USDA=8.333
NC_035101.1	15625808	.	C	T	.	.	MAF_USDA=1.639
NC_035101.1	15625961	.	G	A	.	.	MAF_USDA=1.639
NC_035101.1	15625965	.	T	A	.	.	MAF_USDA=3.571
NC_035101.1	15626002	.	C	T	.	.	MAF_USDA=12.5
NC_035101.1	15626022	.	A	T	.	.	MAF_USDA=25.0
NC_035101.1	15626112	.	C	T	.	.	MAF_INRAE=45.0
NC_035101.1	15626139	.	T	G	.	.	MAF_INRAE=1.667;MAF_USDA=3.279
NC_035101.1	15626142	.	A	T	.	.	MAF_USDA=4.098
NC_035101.1	15626151	.	T	C	.	.	MAF_USDA=1.639
NC_035101.1	15626163	.	C	T	.	.	MAF_USDA=4.918
NC_035101.1	15626303	.	C	A	.	.	MAF_USDA=10.714
NC_035101.1	15626435	.	G	A	.	.	MAF_USDA=2.459
NC_035101.1	15626468	.	T	G	.	.	MAF_USDA=3.279
NC_035101.1	15626472	.	A	C	.	.	MAF_USDA=4.706
NC_035101.1	15626575	.	A	G	.	.	MAF_INRAE=1.667;MAF_USDA=2.083
NC_035101.1	15626610	.	A	T	.	.	MAF_INRAE=5.063;MAF_USDA=5.882
NC_035101.1	15626616	.	A	G	.	.	MAF_INRAE=24.051;MAF_USDA=20.833
NC_035101.1	15626619	.	A	G	.	.	MAF_INRAE=6.667;MAF_USDA=6.25
NC_035101.1	15626733	.	T	G	.	.	MAF_USDA=3.279
NC_035101.1	15626734	.	C	T	.	.	MAF_USDA=3.279
NC_035101.1	15626806	.	T	A	.	.	MAF_INRAE=1.667;MAF_USDA=8.333
NC_035101.1	15626811	.	A	G	.	.	MAF_INRAE=1.667;MAF_USDA=11.765
NC_035101.1	15626892	.	G	A	.	.	MAF_USDA=4.098
NC_035101.1	15626925	.	A	G	.	.	MAF_USDA=4.118
NC_035101.1	15626929	.	A	C	.	.	MAF_USDA=4.098
NC_035101.1	15626933	.	A	G	.	.	MAF_USDA=2.459
NC_035101.1	15626976	.	G	T	.	.	MAF_USDA=4.918
NC_035101.1	15627105	.	G	A	.	.	MAF_USDA=2.083
NC_035101.1	15627133	.	C	T	.	.	MAF_INRAE=1.667
NC_035101.1	15627174	.	T	C	.	.	MAF_USDA=11.176
NC_035101.1	15627198	.	A	T	.	.	MAF_USDA=1.639
NC_035101.1	15627199	.	G	A	.	.	MAF_INRAE=1.667
NC_035101.1	15627217	.	T	C	.	.	MAF_USDA=8.333
NC_035101.1	15627227	.	G	T	.	.	MAF_INRAE=1.667
NC_035101.1	15627255	.	A	T	.	.	MAF_USDA=3.279
NC_035101.1	15627259	.	C	A	.	.	MAF_USDA=2.459
NC_035101.1	15627391	.	C	T	.	.	MAF_USDA=4.118
NC_035101.1	15627414	.	C	T	.	.	MAF_USDA=2.459
NC_035101.1	15627469	.	G	A	.	.	MAF_USDA=2.459
NC_035101.1	15627506	.	G	A	.	.	MAF_USDA=1.639
NC_035101.1	15627510	.	T	A	.	.	MAF_USDA=2.459
NC_035101.1	15627567	.	T	C	.	.	MAF_INRAE=20.833;MAF_USDA=3.529
NC_035101.1	15627581	.	A	C	.	.	MAF_USDA=1.639
NC_035101.1	15627749	.	C	T	.	.	MAF_USDA=2.459
NC_035101.1	15627750	.	G	A	.	.	MAF_USDA=9.836
NC_035101.1	15627821	.	A	T	.	.	MAF_USDA=4.706
NC_035101.1	15627931	.	A	C	.	.	MAF_INRAE=4.167
NC_035101.1	15627946	.	G	C	.	.	MAF_USDA=11.765
NC_035101.1	15628025	.	G	A	.	.	MAF_USDA=11.765
NC_035101.1	15628060	.	A	T	.	.	MAF_USDA=11.765
NC_035101.1	15628083	.	A	G	.	.	MAF_USDA=9.016
NC_035101.1	15628109	.	G	T	.	.	MAF_USDA=4.706
NC_035101.1	15628120	.	A	T	.	.	MAF_INRAE=10.0
NC_035101.1	15628193	.	C	T	.	.	MAF_USDA=2.459
NC_035101.1	15628244	.	T	G	.	.	MAF_USDA=11.176
NC_035101.1	15628260	.	T	C	.	.	MAF_USDA=11.176
NC_035101.1	15628280	.	T	A	.	.	MAF_USDA=4.706
NC_035101.1	15628373	.	T	C	.	.	MAF_INRAE=5.063
NC_035101.1	15628503	.	C	A	.	.	MAF_INRAE=24.051;MAF_USDA=17.647
NC_035101.1	15628685	.	A	G	.	.	MAF_USDA=4.918
NC_035101.1	15628771	.	C	T	.	.	MAF_INRAE=48.101;MAF_USDA=20.588
NC_035101.1	15628800	.	A	T	.	.	MAF_USDA=5.294
NC_035101.1	15628806	.	T	G	.	.	MAF_INRAE=46.835;MAF_USDA=21.176
NC_035101.1	15628814	.	A	G	.	.	MAF_INRAE=5.063;MAF_USDA=33.529
NC_035101.1	15628823	.	T	C	.	.	MAF_INRAE=48.101;MAF_USDA=23.529
NC_035101.1	15628920	.	C	T	.	.	MAF_INRAE=8.333;MAF_USDA=5.882
NC_035101.1	15628927	.	T	G	.	.	MAF_USDA=9.016
NC_035101.1	15629065	.	C	T	.	.	MAF_USDA=9.016
NC_035101.1	15629368	.	G	A	.	.	MAF_INRAE=6.667;MAF_USDA=6.25
NC_035101.1	15629473	.	G	A	.	.	MAF_INRAE=5.063;MAF_USDA=32.941
NC_035101.1	15629500	.	A	G	.	.	MAF_INRAE=5.063;MAF_USDA=39.412
NC_035101.1	15629532	.	A	G	.	.	MAF_USDA=8.333
NC_035101.1	15629577	.	C	T	.	.	MAF_INRAE=24.684;MAF_USDA=16.471
NC_035101.1	15629593	.	C	T	.	.	MAF_INRAE=27.215;MAF_USDA=3.529
NC_035101.1	15629634	.	C	G	.	.	MAF_USDA=1.639
NC_035101.1	15629681	.	A	T	.	.	MAF_USDA=7.377
NC_035101.1	15629685	.	A	C	.	.	MAF_INRAE=48.101;MAF_USDA=32.353
NC_035101.1	15629689	.	T	C	.	.	MAF_INRAE=24.051;MAF_USDA=16.667
NC_035101.1	15629696	.	C	T	.	.	MAF_USDA=5.952
NC_035101.1	15629707	.	G	T	.	.	MAF_USDA=7.5
NC_035101.1	15629739	.	A	C	.	.	MAF_INRAE=5.063;MAF_USDA=38.69
NC_035101.1	15629977	.	C	A	.	.	MAF_INRAE=10.526;MAF_USDA=4.098
NC_035101.1	15630021	.	G	A	.	.	MAF_USDA=2.353
NC_035101.1	15630044	.	A	G	.	.	MAF_INRAE=5.063;MAF_USDA=39.412
NC_035101.1	15630047	.	C	G	.	.	MAF_INRAE=20.0;MAF_USDA=10.0
NC_035101.1	15630119	.	A	C	.	.	MAF_INRAE=5.063;MAF_USDA=32.353
NC_035101.1	15630120	.	C	T	.	.	MAF_USDA=1.639
NC_035101.1	15630217	.	T	C	.	.	MAF_INRAE=15.823;MAF_USDA=4.167
NC_035101.1	15630223	.	A	G	.	.	MAF_INRAE=5.063;MAF_USDA=40.0
NC_035101.1	15630342	.	G	A	.	.	MAF_INRAE=1.667
NC_035101.1	15630343	.	A	T	.	.	MAF_INRAE=1.667
NC_035101.1	15630353	.	T	C	.	.	MAF_INRAE=27.215;MAF_USDA=9.412
NC_035101.1	15630448	.	A	G	.	.	MAF_INRAE=5.063;MAF_USDA=39.412
NC_035101.1	15630455	.	C	T	.	.	MAF_USDA=5.882
NC_035101.1	15630518	.	G	T	.	.	MAF_USDA=5.294
NC_035101.1	15630578	.	G	C	.	.	MAF_INRAE=27.215;MAF_USDA=3.529
NC_035101.1	15630580	.	A	G	.	.	MAF_INRAE=48.101;MAF_USDA=27.059
NC_035101.1	15630597	.	C	A	.	.	MAF_INRAE=1.667
NC_035101.1	15630669	.	T	A	.	.	MAF_INRAE=1.667
NC_035101.1	15630670	.	C	T	.	.	MAF_INRAE=1.667
NC_035101.1	15630700	.	A	T	.	.	MAF_USDA=8.333
NC_035101.1	15630725	.	T	C	.	.	MAF_USDA=5.294
NC_035101.1	15630991	.	T	A	.	.	MAF_INRAE=41.772;MAF_USDA=41.667
NC_035101.1	15631062	.	T	A	.	.	MAF_USDA=34.706
NC_035101.1	15631063	.	T	A	.	.	MAF_USDA=34.706
NC_035101.1	15631064	.	G	T	.	.	MAF_USDA=34.706
NC_035101.1	15631107	.	C	G	.	.	MAF_INRAE=15.823;MAF_USDA=4.706
NC_035101.1	15631197	.	C	T	.	.	MAF_USDA=11.475
NC_035101.1	15631232	.	A	T	.	.	MAF_USDA=8.333
NC_035101.1	15631266	.	C	A	.	.	MAF_USDA=7.377
NC_035101.1	15631300	.	A	G	.	.	MAF_INRAE=21.667;MAF_USDA=18.235
NC_035101.1	15631305	.	T	A	.	.	MAF_INRAE=6.667;MAF_USDA=5.294
NC_035101.1	15631309	.	C	G	.	.	MAF_USDA=1.639
NC_035101.1	15631317	.	C	T	.	.	MAF_INRAE=1.667;MAF_USDA=7.377
NC_035101.1	15631321	.	C	T	.	.	MAF_INRAE=1.667;MAF_USDA=3.279
NC_035101.1	15631338	.	C	G	.	.	MAF_INRAE=6.667;MAF_USDA=9.412
NC_035101.1	15631389	.	C	G	.	.	MAF_USDA=3.279
NC_035101.1	15631409	.	G	C	.	.	MAF_USDA=2.459
NC_035101.1	15631428	.	T	C	.	.	MAF_INRAE=5.263
NC_035101.1	15631444	.	C	G	.	.	MAF_USDA=1.639
NC_035101.1	15631460	.	C	T	.	.	MAF_USDA=4.098
NC_035101.1	15631485	.	T	G	.	.	MAF_USDA=1.639
NC_035101.1	15631518	.	G	A	.	.	MAF_INRAE=9.494;MAF_USDA=5.882
NC_035101.1	15631521	.	C	T	.	.	MAF_USDA=6.471
NC_035101.1	15631533	.	G	A	.	.	MAF_USDA=3.529
NC_035101.1	15631588	.	A	G	.	.	MAF_INRAE=15.0;MAF_USDA=2.459
NC_035101.1	15631622	.	C	T	.	.	MAF_INRAE=1.667
NC_035101.1	15631631	.	C	G	.	.	MAF_USDA=4.918
NC_035101.1	15631641	.	T	C	.	.	MAF_INRAE=36.076;MAF_USDA=20.0
NC_035101.1	15631643	.	A	C	.	.	MAF_INRAE=5.263;MAF_USDA=4.918
NC_035101.1	15631664	.	G	A	.	.	MAF_INRAE=36.709;MAF_USDA=21.765
NC_035101.1	15631674	.	A	T	.	.	MAF_INRAE=35.443;MAF_USDA=22.353
NC_035101.1	15631686	.	A	C	.	.	MAF_INRAE=36.076;MAF_USDA=22.353
NC_035101.1	15631687	.	A	T	.	.	MAF_INRAE=17.5;MAF_USDA=34.706
NC_035101.1	15631694	.	T	G	.	.	MAF_INRAE=17.722;MAF_USDA=5.882
NC_035101.1	15631695	.	G	A	.	.	MAF_USDA=4.918
NC_035101.1	15631707	.	C	A	.	.	MAF_INRAE=36.076;MAF_USDA=22.941
NC_035101.1	15631715	.	T	G	.	.	MAF_INRAE=36.709;MAF_USDA=46.471
NC_035101.1	15631747	.	T	G	.	.	MAF_INRAE=18.354;MAF_USDA=23.529
NC_035101.1	15631750	.	G	A	.	.	MAF_INRAE=5.263
NC_035101.1	15631761	.	C	T	.	.	MAF_INRAE=10.833
NC_035101.1	15631770	.	C	A	.	.	MAF_INRAE=5.696;MAF_USDA=20.833
NC_035101.1	15631775	.	T	A	.	.	MAF_USDA=19.412
NC_035101.1	15631779	.	G	A	.	.	MAF_INRAE=5.696;MAF_USDA=20.833
NC_035101.1	15631780	.	T	C	.	.	MAF_INRAE=10.0
NC_035101.1	15631785	.	T	C	.	.	MAF_INRAE=21.519;MAF_USDA=25.882
NC_035101.1	15631787	.	C	T	.	.	MAF_INRAE=5.833;MAF_USDA=10.588
NC_035101.1	15631805	.	G	A	.	.	MAF_USDA=2.459
NC_035101.1	15631810	.	G	A	.	.	MAF_INRAE=10.526;MAF_USDA=14.706
NC_035101.1	15631812	.	A	G	.	.	MAF_USDA=1.639
NC_035101.1	15631850	.	A	C	.	.	MAF_INRAE=13.291;MAF_USDA=14.706
NC_035101.1	15631865	.	G	T	.	.	MAF_INRAE=50.0;MAF_USDA=44.706
NC_035101.1	15631869	.	G	A	.	.	MAF_INRAE=4.167;MAF_USDA=4.706
NC_035101.1	15631882	.	C	A	.	.	MAF_INRAE=15.0;MAF_USDA=4.118
NC_035101.1	15631906	.	G	C	.	.	MAF_INRAE=28.481;MAF_USDA=44.706
NC_035101.1	15631970	.	T	G	.	.	MAF_INRAE=35.443;MAF_USDA=23.529
NC_035101.1	15632020	.	T	C	.	.	MAF_USDA=4.918
NC_035101.1	15632031	.	G	T	.	.	MAF_USDA=4.918
NC_035101.1	15632032	.	A	G	.	.	MAF_USDA=4.918
NC_035101.1	15632078	.	T	G	.	.	MAF_INRAE=5.063
NC_035101.1	15632163	.	C	G	.	.	MAF_USDA=4.918
NC_035101.1	15632237	.	A	G	.	.	MAF_USDA=1.639
NC_035101.1	15632287	.	C	T	.	.	MAF_INRAE=5.263
NC_035101.1	15632339	.	G	A	.	.	MAF_INRAE=35.443;MAF_USDA=23.214
NC_035101.1	15632370	.	G	A	.	.	MAF_USDA=1.667
NC_035101.1	15632431	.	C	T	.	.	MAF_USDA=1.695
NC_035101.1	15632478	.	A	C	.	.	MAF_USDA=16.667
NC_035101.1	15636513	.	G	A	.	.	MAF_USDA=8.333
NC_035101.1	15636526	.	A	C	.	.	MAF_USDA=2.381
NC_035101.1	15636570	.	C	A	.	.	MAF_INRAE=49.367;MAF_USDA=34.706
NC_035101.1	15636629	.	G	T	.	.	MAF_INRAE=1.667
NC_035101.1	15636644	.	T	C	.	.	MAF_INRAE=15.823;MAF_USDA=4.167
NC_035101.1	15636698	.	G	A	.	.	MAF_USDA=9.016
NC_035101.1	15636890	.	C	T	.	.	MAF_USDA=15.574
NC_035101.1	15636891	.	A	G	.	.	MAF_INRAE=20.886;MAF_USDA=26.471
NC_035101.1	15636899	.	C	A	.	.	MAF_INRAE=20.886;MAF_USDA=34.706
NC_035101.1	15636928	.	G	A	.	.	MAF_INRAE=10.0
NC_035101.1	15636963	.	T	C	.	.	MAF_USDA=9.836
NC_035101.1	15637072	.	G	C	.	.	MAF_INRAE=12.5;MAF_USDA=2.083
NC_035101.1	15637075	.	A	G	.	.	MAF_USDA=4.167
NC_035101.1	15637130	.	T	C	.	.	MAF_USDA=16.667
NC_035101.1	15637131	.	A	G	.	.	MAF_USDA=20.833
NC_035101.1	15637156	.	G	A	.	.	MAF_USDA=37.5
NC_035101.1	15637161	.	G	A	.	.	MAF_USDA=27.059
NC_035101.1	15637169	.	T	C	.	.	MAF_USDA=16.393
NC_035101.1	15637191	.	A	G	.	.	MAF_USDA=6.557
NC_035101.1	15637197	.	A	T	.	.	MAF_USDA=14.118
NC_035101.1	15637199	.	T	C	.	.	MAF_USDA=18.033
NC_035101.1	15637205	.	T	C	.	.	MAF_USDA=2.459
NC_035101.1	15637221	.	G	A	.	.	MAF_USDA=22.941
NC_035101.1	15637240	.	G	A	.	.	MAF_USDA=7.377
NC_035101.1	15637246	.	A	G	.	.	MAF_USDA=27.083
NC_035101.1	15637250	.	C	T	.	.	MAF_USDA=13.934
NC_035101.1	15637367	.	G	T	.	.	MAF_INRAE=5.0
NC_035101.1	15637461	.	T	C	.	.	MAF_USDA=2.459
NC_035101.1	15637547	.	T	G	.	.	MAF_INRAE=13.924;MAF_USDA=20.833
NC_035101.1	15637586	.	A	T	.	.	MAF_INRAE=28.333
NC_035101.1	15637599	.	A	G	.	.	MAF_INRAE=28.333
NC_035101.1	15637605	.	A	G	.	.	MAF_INRAE=28.333
NC_035101.1	15637902	.	T	G	.	.	MAF_USDA=4.118
NC_035101.1	15638025	.	G	C	.	.	MAF_INRAE=48.101;MAF_USDA=42.353
NC_035101.1	15638030	.	C	T	.	.	MAF_USDA=1.639
NC_035101.1	15638046	.	A	T	.	.	MAF_INRAE=3.165;MAF_USDA=4.167
NC_035101.1	15638081	.	T	G	.	.	MAF_USDA=9.016
NC_035101.1	15638148	.	G	C	.	.	MAF_USDA=9.016
NC_035101.1	15638192	.	A	C	.	.	MAF_USDA=7.647
NC_035101.1	15638244	.	A	C	.	.	MAF_INRAE=37.975;MAF_USDA=20.833
NC_035101.1	15638443	.	C	T	.	.	MAF_USDA=1.639
NC_035101.1	15638460	.	A	G	.	.	MAF_USDA=2.459
NC_035101.1	15638538	.	C	A	.	.	MAF_INRAE=38.608;MAF_USDA=30.588
NC_035101.1	15638539	.	C	A	.	.	MAF_USDA=3.279
NC_035101.1	15638548	.	C	A	.	.	MAF_INRAE=29.114;MAF_USDA=14.118
NC_035101.1	15638701	.	C	T	.	.	MAF_USDA=1.639
NC_035101.1	15638715	.	G	A	.	.	MAF_INRAE=13.291;MAF_USDA=14.118
NC_035101.1	15638718	.	C	T	.	.	MAF_INRAE=15.0;MAF_USDA=4.118
NC_035101.1	15638763	.	G	A	.	.	MAF_USDA=5.294
NC_035101.1	15638810	.	C	T	.	.	MAF_USDA=8.333
NC_035101.1	15638868	.	C	A	.	.	MAF_USDA=14.286
NC_035101.1	15638880	.	A	C	.	.	MAF_USDA=1.639
NC_035101.1	15638916	.	A	G	.	.	MAF_USDA=14.754
NC_035101.1	15638932	.	G	A	.	.	MAF_USDA=30.488
NC_035101.1	15642781	.	C	T	.	.	MAF_USDA=29.167
NC_035101.1	15643062	.	C	T	.	.	MAF_USDA=6.548
NC_035101.1	15643114	.	A	T	.	.	MAF_USDA=17.059
NC_035101.1	15643128	.	A	C	.	.	MAF_USDA=42.623
NC_035101.1	15643133	.	C	A	.	.	MAF_USDA=7.377
NC_035101.1	15643137	.	T	C	.	.	MAF_USDA=4.098
NC_035101.1	15643143	.	G	T	.	.	MAF_USDA=9.016
NC_035101.1	15643146	.	A	T	.	.	MAF_USDA=29.508
NC_035101.1	15643147	.	A	T	.	.	MAF_USDA=14.754
NC_035101.1	15643154	.	C	A	.	.	MAF_USDA=4.098
NC_035101.1	15643173	.	A	T	.	.	MAF_USDA=16.393
NC_035101.1	15643184	.	T	C	.	.	MAF_USDA=21.311
NC_035101.1	15643185	.	A	C	.	.	MAF_USDA=20.588
NC_035101.1	15643188	.	T	G	.	.	MAF_USDA=21.765
NC_035101.1	15643211	.	A	C	.	.	MAF_USDA=12.5
NC_035101.1	15643365	.	T	G	.	.	MAF_USDA=20.833
NC_035101.1	15643377	.	G	T	.	.	MAF_USDA=22.917
NC_035101.1	15643454	.	A	T	.	.	MAF_USDA=4.167
NC_035101.1	15643455	.	T	A	.	.	MAF_USDA=4.167
NC_035101.1	15643502	.	A	T	.	.	MAF_USDA=16.667
NC_035101.1	15643523	.	T	A	.	.	MAF_INRAE=2.5
NC_035101.1	15643560	.	T	G	.	.	MAF_INRAE=2.5
NC_035101.1	15643591	.	A	T	.	.	MAF_USDA=35.882
NC_035101.1	15643629	.	T	C	.	.	MAF_USDA=41.765
NC_035101.1	15643679	.	T	A	.	.	MAF_USDA=30.357
NC_035101.1	15643793	.	G	T	.	.	MAF_USDA=4.167
NC_035101.1	15643847	.	A	C	.	.	MAF_INRAE=2.532;MAF_USDA=1.765
NC_035101.1	15643874	.	C	T	.	.	MAF_USDA=3.529
NC_035101.1	15643890	.	A	C	.	.	MAF_USDA=2.459
NC_035101.1	15643894	.	G	T	.	.	MAF_INRAE=35.833;MAF_USDA=45.294
NC_035101.1	15643896	.	A	G	.	.	MAF_USDA=3.529
NC_035101.1	15643903	.	G	A	.	.	MAF_INRAE=15.0;MAF_USDA=3.529
NC_035101.1	15643906	.	T	G	.	.	MAF_USDA=2.459
NC_035101.1	15643912	.	C	G	.	.	MAF_INRAE=14.557;MAF_USDA=14.118
NC_035101.1	15643931	.	G	T	.	.	MAF_INRAE=22.152;MAF_USDA=32.353
NC_035101.1	15643935	.	G	A	.	.	MAF_INRAE=15.0;MAF_USDA=2.941
NC_035101.1	15644044	.	G	A	.	.	MAF_USDA=6.557
NC_035101.1	15644045	.	T	G	.	.	MAF_USDA=7.377
NC_035101.1	15644050	.	G	A	.	.	MAF_INRAE=4.167
NC_035101.1	15644057	.	G	A	.	.	MAF_USDA=7.377
NC_035101.1	15644071	.	A	G	.	.	MAF_USDA=5.882
NC_035101.1	15644113	.	C	T	.	.	MAF_USDA=3.529
NC_035101.1	15644187	.	C	T	.	.	MAF_INRAE=34.81;MAF_USDA=19.412
NC_035101.1	15644218	.	G	A	.	.	MAF_INRAE=5.063
NC_035101.1	15644223	.	G	A	.	.	MAF_INRAE=31.646;MAF_USDA=43.529
NC_035101.1	15644291	.	G	A	.	.	MAF_USDA=1.639
NC_035101.1	15644496	.	G	T	.	.	MAF_USDA=7.377
NC_035101.1	15644520	.	A	G	.	.	MAF_USDA=2.459
NC_035101.1	15644540	.	T	A	.	.	MAF_USDA=1.639
NC_035101.1	15644546	.	C	G	.	.	MAF_USDA=4.167
NC_035101.1	15644577	.	G	C	.	.	MAF_USDA=2.459
NC_035101.1	15644686	.	T	A	.	.	MAF_USDA=12.353
NC_035101.1	15644773	.	G	A	.	.	MAF_INRAE=48.734;MAF_USDA=31.765
NC_035101.1	15644941	.	T	G	.	.	MAF_INRAE=49.367;MAF_USDA=30.588
NC_035101.1	15644974	.	T	C	.	.	MAF_INRAE=28.481;MAF_USDA=9.412
NC_035101.1	15645000	.	A	C	.	.	MAF_INRAE=35.443;MAF_USDA=19.643
NC_035101.1	15645107	.	T	G	.	.	MAF_INRAE=34.81;MAF_USDA=24.706
NC_035101.1	15645165	.	T	G	.	.	MAF_INRAE=15.19;MAF_USDA=29.167
NC_035101.1	15645173	.	C	T	.	.	MAF_INRAE=5.696;MAF_USDA=17.059
NC_035101.1	15645176	.	T	C	.	.	MAF_INRAE=15.0;MAF_USDA=25.0
NC_035101.1	15645366	.	C	T	.	.	MAF_USDA=2.459
NC_035101.1	15645427	.	T	A	.	.	MAF_INRAE=4.167
NC_035101.1	15645453	.	G	A	.	.	MAF_INRAE=5.063;MAF_USDA=23.529
NC_035101.1	15645457	.	C	A	.	.	MAF_USDA=3.529
NC_035101.1	15645554	.	A	C	.	.	MAF_INRAE=15.19;MAF_USDA=24.706
NC_035101.1	15645586	.	C	T	.	.	MAF_USDA=1.639
NC_035101.1	15645698	.	A	G	.	.	MAF_INRAE=5.063;MAF_USDA=13.69
NC_035101.1	15645720	.	A	G	.	.	MAF_USDA=10.656
NC_035101.1	15645784	.	T	G	.	.	MAF_INRAE=27.215;MAF_USDA=17.059
NC_035101.1	15645856	.	G	C	.	.	MAF_USDA=1.639
NC_035101.1	15645877	.	T	A	.	.	MAF_USDA=3.529
NC_035101.1	15646030	.	A	G	.	.	MAF_USDA=8.235
NC_035101.1	15646207	.	C	T	.	.	MAF_USDA=3.279
NC_035101.1	15646248	.	G	T	.	.	MAF_USDA=2.459
NC_035101.1	15646275	.	G	A	.	.	MAF_USDA=5.294
NC_035101.1	15646322	.	C	G	.	.	MAF_USDA=1.639
NC_035101.1	15646389	.	G	T	.	.	MAF_USDA=42.262
NC_035101.1	15646400	.	T	G	.	.	MAF_USDA=11.765
NC_035101.1	15646413	.	G	A	.	.	MAF_USDA=4.918
NC_035101.1	15646491	.	A	G	.	.	MAF_INRAE=5.063;MAF_USDA=4.118
NC_035101.1	15646498	.	T	G	.	.	MAF_INRAE=36.709;MAF_USDA=33.529
NC_035101.1	15646716	.	T	G	.	.	MAF_USDA=1.667
NC_035101.1	15646740	.	C	T	.	.	MAF_USDA=1.639
NC_035101.1	15646873	.	A	G	.	.	MAF_INRAE=5.063;MAF_USDA=49.412
NC_035101.1	15647030	.	G	A	.	.	MAF_INRAE=9.494;MAF_USDA=5.882
NC_035101.1	15647105	.	T	G	.	.	MAF_USDA=8.824
NC_035101.1	15647127	.	G	T	.	.	MAF_USDA=8.824
NC_035101.1	15647159	.	C	G	.	.	MAF_INRAE=36.076;MAF_USDA=33.529
NC_035101.1	15647187	.	G	A	.	.	MAF_USDA=8.197
NC_035101.1	15647193	.	G	A	.	.	MAF_USDA=1.639
NC_035101.1	15647306	.	C	T	.	.	MAF_USDA=12.5
NC_035101.1	15647307	.	C	T	.	.	MAF_USDA=2.083
NC_035101.1	15647309	.	C	T	.	.	MAF_USDA=10.417
NC_035101.1	15647311	.	G	A	.	.	MAF_USDA=1.639
NC_035101.1	15647314	.	C	T	.	.	MAF_INRAE=29.747;MAF_USDA=15.882
NC_035101.1	15647316	.	C	T	.	.	MAF_INRAE=1.667;MAF_USDA=4.118
NC_035101.1	15647352	.	C	A	.	.	MAF_USDA=8.824
NC_035101.1	15647367	.	G	T	.	.	MAF_USDA=8.197
NC_035101.1	15647487	.	C	A	.	.	MAF_INRAE=6.329;MAF_USDA=42.941
NC_035101.1	15647491	.	T	C	.	.	MAF_INRAE=1.667;MAF_USDA=42.353
NC_035101.1	15647494	.	C	T	.	.	MAF_INRAE=35.443;MAF_USDA=20.0
NC_035101.1	15647561	.	C	T	.	.	MAF_USDA=5.882
NC_035101.1	15647776	.	C	T	.	.	MAF_USDA=8.333
NC_035101.1	15647808	.	T	A	.	.	MAF_INRAE=5.063;MAF_USDA=21.765
NC_035101.1	15647893	.	A	T	.	.	MAF_USDA=18.75
NC_035101.1	15647960	.	G	T	.	.	MAF_INRAE=5.833;MAF_USDA=4.167
NC_035101.1	15648001	.	G	T	.	.	MAF_USDA=20.833
NC_035101.1	15648002	.	A	T	.	.	MAF_USDA=20.833
NC_035101.1	15648003	.	A	G	.	.	MAF_USDA=20.833
NC_035101.1	15648112	.	T	C	.	.	MAF_INRAE=1.667
NC_035101.1	15648213	.	A	C	.	.	MAF_USDA=10.417
NC_035101.1	15648233	.	G	T	.	.	MAF_INRAE=10.0
NC_035101.1	15648696	.	G	A	.	.	MAF_INRAE=1.667
NC_035101.1	15648697	.	C	A	.	.	MAF_INRAE=2.532;MAF_USDA=17.059
NC_035101.1	15648772	.	C	T	.	.	MAF_INRAE=15.823;MAF_USDA=6.25
NC_035101.1	15648799	.	G	T	.	.	MAF_USDA=11.176
NC_035101.1	15648832	.	G	A	.	.	MAF_INRAE=15.823;MAF_USDA=5.882
NC_035101.1	15648878	.	A	G	.	.	MAF_INRAE=22.5;MAF_USDA=42.353
NC_035101.1	15648991	.	C	T	.	.	MAF_USDA=1.639
NC_035101.1	15649013	.	A	G	.	.	MAF_INRAE=2.532;MAF_USDA=22.941
NC_035101.1	15649137	.	C	T	.	.	MAF_INRAE=28.481;MAF_USDA=8.824
NC_035101.1	15649142	.	G	A	.	.	MAF_USDA=4.098
NC_035101.1	15649162	.	G	A	.	.	MAF_INRAE=28.481;MAF_USDA=21.176
NC_035101.1	15649191	.	G	T	.	.	MAF_INRAE=15.823;MAF_USDA=4.167
NC_035101.1	15649218	.	C	T	.	.	MAF_USDA=4.098
NC_035101.1	15649271	.	G	T	.	.	MAF_INRAE=12.658;MAF_USDA=18.235
NC_035101.1	15649367	.	C	T	.	.	MAF_USDA=2.459
NC_035101.1	15649368	.	G	T	.	.	MAF_INRAE=12.658;MAF_USDA=17.059
NC_035101.1	15649382	.	C	T	.	.	MAF_USDA=8.824
NC_035101.1	15649415	.	C	G	.	.	MAF_INRAE=15.823;MAF_USDA=4.167
NC_035101.1	15649523	.	C	T	.	.	MAF_USDA=7.059
NC_035101.1	15649545	.	C	T	.	.	MAF_INRAE=31.013;MAF_USDA=48.235
NC_035101.1	15649565	.	A	G	.	.	MAF_INRAE=28.481;MAF_USDA=21.176
NC_035101.1	15649614	.	G	T	.	.	MAF_INRAE=1.667
NC_035101.1	15649669	.	A	T	.	.	MAF_USDA=7.059
NC_035101.1	15649742	.	C	T	.	.	MAF_INRAE=15.0;MAF_USDA=2.941
NC_035101.1	15649798	.	A	C	.	.	MAF_INRAE=31.013;MAF_USDA=46.471
NC_035101.1	15649825	.	T	C	.	.	MAF_INRAE=28.481;MAF_USDA=22.353
NC_035101.1	15649829	.	G	A	.	.	MAF_USDA=9.412
NC_035101.1	15649838	.	A	G	.	.	MAF_USDA=4.118
NC_035101.1	15649944	.	T	C	.	.	MAF_INRAE=31.013;MAF_USDA=44.118
NC_035101.1	15649961	.	A	C	.	.	MAF_INRAE=15.823;MAF_USDA=4.118
NC_035101.1	15650013	.	T	A	.	.	MAF_USDA=1.639
NC_035101.1	15650058	.	T	A	.	.	MAF_INRAE=5.063;MAF_USDA=4.118
NC_035101.1	15650065	.	T	G	.	.	MAF_USDA=1.639
NC_035101.1	15650072	.	C	A	.	.	MAF_USDA=1.639
NC_035101.1	15650101	.	T	G	.	.	MAF_USDA=7.059
NC_035101.1	15650135	.	A	G	.	.	MAF_USDA=2.459
NC_035101.1	15650139	.	T	C	.	.	MAF_INRAE=6.667;MAF_USDA=6.25
NC_035101.1	15650170	.	C	T	.	.	MAF_INRAE=8.861;MAF_USDA=5.882
NC_035101.1	15650280	.	G	A	.	.	MAF_USDA=10.588
NC_035101.1	15650301	.	A	G	.	.	MAF_USDA=7.059
NC_035101.1	15650310	.	A	C	.	.	MAF_USDA=5.738
NC_035101.1	15650574	.	G	T	.	.	MAF_INRAE=5.263;MAF_USDA=2.459
NC_035101.1	15650696	.	C	T	.	.	MAF_USDA=14.706
NC_035101.1	15650756	.	A	G	.	.	MAF_INRAE=31.013;MAF_USDA=46.471
NC_035101.1	15650757	.	T	A	.	.	MAF_INRAE=20.833;MAF_USDA=47.647
NC_035101.1	15650882	.	G	A	.	.	MAF_INRAE=29.114;MAF_USDA=14.286
NC_035101.1	15650907	.	T	C	.	.	MAF_USDA=3.571
NC_035101.1	15650931	.	G	C	.	.	MAF_INRAE=8.333;MAF_USDA=5.882
NC_035101.1	15650938	.	G	A	.	.	MAF_INRAE=5.063
NC_035101.1	15650986	.	G	T	.	.	MAF_USDA=5.294
NC_035101.1	15651039	.	C	T	.	.	MAF_INRAE=15.789;MAF_USDA=4.348
NC_035101.1	15651124	.	C	T	.	.	MAF_INRAE=32.278;MAF_USDA=44.706
NC_035101.1	15651194	.	A	G	.	.	MAF_USDA=2.459
NC_035101.1	15651223	.	G	A	.	.	MAF_INRAE=10.0
NC_035101.1	15651287	.	G	A	.	.	MAF_INRAE=5.063;MAF_USDA=4.118
NC_035101.1	15651291	.	T	C	.	.	MAF_INRAE=22.5;MAF_USDA=3.279
NC_035101.1	15651342	.	C	T	.	.	MAF_USDA=7.377
NC_035101.1	15651351	.	G	A	.	.	MAF_INRAE=31.013;MAF_USDA=44.706
NC_035101.1	15651372	.	T	C	.	.	MAF_USDA=1.639
NC_035101.1	15651391	.	C	A	.	.	MAF_USDA=3.279
NC_035101.1	15651467	.	C	T	.	.	MAF_INRAE=17.089;MAF_USDA=5.882
NC_035101.1	15651492	.	G	T	.	.	MAF_USDA=1.639
NC_035101.1	15651601	.	A	T	.	.	MAF_USDA=5.294
NC_035101.1	15651612	.	A	G	.	.	MAF_USDA=5.294
NC_035101.1	15651628	.	T	G	.	.	MAF_INRAE=15.823;MAF_USDA=4.167
NC_035101.1	15651707	.	C	T	.	.	MAF_USDA=1.765
NC_035101.1	15651746	.	G	T	.	.	MAF_INRAE=31.013;MAF_USDA=45.294
NC_035101.1	15651820	.	T	A	.	.	MAF_USDA=6.471
NC_035101.1	15651856	.	C	T	.	.	MAF_USDA=1.667
NC_035101.1	15652070	.	A	T	.	.	MAF_INRAE=17.089;MAF_USDA=5.952
NC_035101.1	15652100	.	G	A	.	.	MAF_INRAE=7.595;MAF_USDA=8.235
NC_035101.1	15652154	.	T	G	.	.	MAF_USDA=13.529
NC_035101.1	15652169	.	T	A	.	.	MAF_INRAE=1.667
NC_035101.1	15652173	.	A	T	.	.	MAF_INRAE=16.667;MAF_USDA=28.235
NC_035101.1	15652197	.	C	T	.	.	MAF_USDA=1.765
NC_035101.1	15652199	.	A	C	.	.	MAF_INRAE=1.667
NC_035101.1	15652274	.	C	A	.	.	MAF_USDA=4.918
NC_035101.1	15652411	.	C	A	.	.	MAF_USDA=6.25
NC_035101.1	15652418	.	G	A	.	.	MAF_USDA=4.237
NC_035101.1	15652506	.	C	A	.	.	MAF_INRAE=15.19;MAF_USDA=4.167
NC_035101.1	15652526	.	C	T	.	.	MAF_INRAE=14.557;MAF_USDA=4.167
NC_035101.1	15652594	.	G	A	.	.	MAF_USDA=8.824
NC_035101.1	15652650	.	C	A	.	.	MAF_USDA=6.557
NC_035101.1	15652773	.	T	G	.	.	MAF_INRAE=44.937;MAF_USDA=48.824
NC_035101.1	15652848	.	T	A	.	.	MAF_USDA=2.941
NC_035101.1	15652901	.	G	A	.	.	MAF_USDA=6.471
NC_035101.1	15653022	.	C	A	.	.	MAF_USDA=48.795
NC_035101.1	15653031	.	C	G	.	.	MAF_USDA=1.667
NC_035101.1	15653116	.	C	T	.	.	MAF_USDA=3.39
NC_035101.1	15653131	.	C	A	.	.	MAF_USDA=46.296
NC_035101.1	15653137	.	C	T	.	.	MAF_USDA=1.695
NC_035101.1	15653221	.	G	A	.	.	MAF_USDA=8.197
NC_035101.1	15653235	.	A	G	.	.	MAF_USDA=1.639
NC_035101.1	15653240	.	T	G	.	.	MAF_INRAE=1.667
NC_035101.1	15653985	.	C	T	.	.	MAF_INRAE=5.263
NC_035101.1	15654001	.	CTCTGTTCGCCACTGT	CTCTGTTCGCCACTGC	.	.	MAF_USDA=47.917
NC_035101.1	15654016	.	T	C	.	.	MAF_INRAE=26.316
NC_035101.1	15654062	.	A	G	.	.	MAF_USDA=14.754
NC_035101.1	15654123	.	C	T	.	.	MAF_INRAE=26.316;MAF_USDA=37.059
NC_035101.1	15654223	.	C	T	.	.	MAF_USDA=12.941
NC_035101.1	15654247	.	G	T	.	.	MAF_USDA=1.639
NC_035101.1	15654283	.	C	A	.	.	MAF_INRAE=2.632
NC_035101.1	15654390	.	C	A	.	.	MAF_INRAE=15.823;MAF_USDA=1.765
NC_035101.1	15654400	.	G	A	.	.	MAF_INRAE=17.089;MAF_USDA=12.353
NC_035101.1	15654466	.	G	A	.	.	MAF_USDA=2.459
NC_035101.1	15654964	.	T	G	.	.	MAF_INRAE=35.443;MAF_USDA=18.235
NC_035101.1	15654999	.	C	T	.	.	MAF_INRAE=44.304;MAF_USDA=48.824
NC_035101.1	15655031	.	T	G	.	.	MAF_USDA=1.639
NC_035101.1	15655126	.	A	T	.	.	MAF_USDA=1.639
NC_035101.1	15655166	.	G	A	.	.	MAF_USDA=4.918
NC_035101.1	15655192	.	C	T	.	.	MAF_USDA=2.459
NC_035101.1	15655277	.	C	T	.	.	MAF_USDA=12.5
NC_035101.1	15655368	.	C	T	.	.	MAF_USDA=2.083
NC_035101.1	15655408	.	C	A	.	.	MAF_USDA=12.5
NC_035101.1	15655845	.	G	A	.	.	MAF_USDA=1.695
NC_035101.1	15655904	.	A	G	.	.	MAF_USDA=11.475
NC_035101.1	15656000	.	ATTTTTTTT	ATTTTTTTG	.	.	MAF_USDA=28.261
NC_035101.1	15656079	.	G	A	.	.	MAF_INRAE=43.038;MAF_USDA=47.59
NC_035101.1	15656175	.	G	T	.	.	MAF_USDA=4.268
NC_035101.1	15656214	.	C	T	.	.	MAF_INRAE=17.722;MAF_USDA=23.78
NC_035101.1	15656358	.	C	T	.	.	MAF_INRAE=8.333;MAF_USDA=6.098
NC_035101.1	15656384	.	T	G	.	.	MAF_USDA=4.217
NC_035101.1	15656406	.	T	C	.	.	MAF_INRAE=29.114;MAF_USDA=14.458
NC_035101.1	15656823	.	T	C	.	.	MAF_USDA=6.557
NC_035101.1	15656854	.	A	C	.	.	MAF_INRAE=5.833;MAF_USDA=6.25
NC_035101.1	15656913	.	T	C	.	.	MAF_USDA=1.639
NC_035101.1	15656928	.	A	C	.	.	MAF_USDA=2.459
NC_035101.1	15656953	.	G	T	.	.	MAF_INRAE=44.937;MAF_USDA=49.412
NC_035101.1	15657017	.	C	A	.	.	MAF_INRAE=45.57
NC_035101.1	15657125	.	T	A	.	.	MAF_INRAE=15.823;MAF_USDA=4.167
NC_035101.1	15657126	.	G	T	.	.	MAF_INRAE=5.833;MAF_USDA=4.167
NC_035101.1	15657145	.	A	T	.	.	MAF_INRAE=9.494;MAF_USDA=5.882
NC_035101.1	15657178	.	C	A	.	.	MAF_INRAE=15.789;MAF_USDA=7.059
NC_035101.1	15657202	.	T	C	.	.	MAF_USDA=5.738
NC_035101.1	15657235	.	C	G	.	.	MAF_USDA=3.279
NC_035101.1	15657247	.	T	A	.	.	MAF_USDA=12.941
NC_035101.1	15657253	.	C	T	.	.	MAF_USDA=12.941
NC_035101.1	15657259	.	C	A	.	.	MAF_USDA=41.667
NC_035101.1	15657278	.	G	A	.	.	MAF_USDA=39.583
NC_035101.1	15657302	.	G	A	.	.	MAF_USDA=41.667
NC_035101.1	15657360	.	C	T	.	.	MAF_INRAE=8.333;MAF_USDA=5.882
NC_035101.1	15657427	.	G	T	.	.	MAF_USDA=15.294
NC_035101.1	15657471	.	G	T	.	.	MAF_INRAE=11.392;MAF_USDA=11.765
NC_035101.1	15657525	.	G	T	.	.	MAF_USDA=6.25
NC_035101.1	15657625	.	A	T	.	.	MAF_USDA=12.941
NC_035101.1	15657713	.	C	T	.	.	MAF_USDA=4.706
NC_035101.1	15657728	.	A	C	.	.	MAF_INRAE=5.263;MAF_USDA=6.557
NC_035101.1	15657762	.	G	A	.	.	MAF_INRAE=19.62;MAF_USDA=15.882
NC_035101.1	15657837	.	T	C	.	.	MAF_INRAE=17.722;MAF_USDA=23.529
NC_035101.1	15657841	.	G	T	.	.	MAF_USDA=12.941
NC_035101.1	15657870	.	A	G	.	.	MAF_USDA=8.333
NC_035101.1	15658050	.	T	C	.	.	MAF_USDA=15.294
NC_035101.1	15658082	.	A	C	.	.	MAF_INRAE=29.747;MAF_USDA=33.529
NC_035101.1	15658193	.	T	C	.	.	MAF_USDA=4.118
NC_035101.1	15658221	.	G	A	.	.	MAF_INRAE=15.0;MAF_USDA=10.0
NC_035101.1	15658223	.	A	C	.	.	MAF_INRAE=14.167;MAF_USDA=22.941
NC_035101.1	15658259	.	C	T	.	.	MAF_INRAE=1.667
NC_035101.1	15658389	.	T	G	.	.	MAF_USDA=15.294
NC_035101.1	15658423	.	A	T	.	.	MAF_USDA=2.459
NC_035101.1	15658431	.	C	T	.	.	MAF_USDA=12.353
NC_035101.1	15658503	.	A	C	.	.	MAF_INRAE=48.101;MAF_USDA=36.471
NC_035101.1	15658768	.	G	A	.	.	MAF_INRAE=10.0
NC_035101.1	15658803	.	C	T	.	.	MAF_INRAE=17.089;MAF_USDA=5.882
NC_035101.1	15658851	.	T	C	.	.	MAF_USDA=2.083
NC_035101.1	15658969	.	A	C	.	.	MAF_USDA=1.765
NC_035101.1	15658989	.	G	A	.	.	MAF_INRAE=17.722;MAF_USDA=37.059
NC_035101.1	15659051	.	A	T	.	.	MAF_INRAE=19.167
NC_035101.1	15659062	.	T	A	.	.	MAF_INRAE=29.114
NC_035101.1	15659128	.	G	T	.	.	MAF_INRAE=34.81;MAF_USDA=20.0
NC_035101.1	15659139	.	A	C	.	.	MAF_USDA=5.294
NC_035101.1	15659153	.	C	A	.	.	MAF_INRAE=17.722;MAF_USDA=22.941
NC_035101.1	15659195	.	C	A	.	.	MAF_USDA=4.918
NC_035101.1	15659263	.	T	C	.	.	MAF_INRAE=1.667
NC_035101.1	15659362	.	C	T	.	.	MAF_INRAE=5.263
NC_035101.1	15659477	.	C	A	.	.	MAF_USDA=4.918
NC_035101.1	15659483	.	C	T	.	.	MAF_INRAE=15.0;MAF_USDA=2.941
NC_035101.1	15659516	.	A	G	.	.	MAF_INRAE=15.823;MAF_USDA=6.548
NC_035101.1	15659519	.	A	T	.	.	MAF_INRAE=48.101;MAF_USDA=42.262
NC_035101.1	15659524	.	A	T	.	.	MAF_INRAE=5.263
NC_035101.1	15659540	.	C	T	.	.	MAF_USDA=4.167
NC_035101.1	15659560	.	T	C	.	.	MAF_USDA=1.639
NC_035101.1	15659680	.	A	T	.	.	MAF_USDA=2.5
NC_035101.1	15659715	.	A	T	.	.	MAF_USDA=1.829
NC_035101.1	15659733	.	T	A	.	.	MAF_USDA=1.724
NC_035101.1	15659863	.	G	A	.	.	MAF_INRAE=18.354;MAF_USDA=27.381
NC_035101.1	15660091	.	G	A	.	.	MAF_USDA=2.459
NC_035101.1	15660102	.	G	A	.	.	MAF_INRAE=1.667
NC_035101.1	15660156	.	C	A	.	.	MAF_INRAE=16.456;MAF_USDA=28.235
NC_035101.1	15660231	.	G	T	.	.	MAF_INRAE=1.667
NC_035101.1	15660283	.	C	T	.	.	MAF_INRAE=17.722;MAF_USDA=28.235
NC_035101.1	15660305	.	T	C	.	.	MAF_INRAE=10.0
NC_035101.1	15660366	.	A	G	.	.	MAF_INRAE=5.263
NC_035101.1	15660390	.	C	A	.	.	MAF_USDA=1.639
NC_035101.1	15660391	.	A	G	.	.	MAF_USDA=1.639
NC_035101.1	15660429	.	C	T	.	.	MAF_USDA=2.083
NC_035101.1	15660524	.	G	T	.	.	MAF_INRAE=4.167
NC_035101.1	15660872	.	T	G	.	.	MAF_USDA=3.279
NC_035101.1	15660958	.	C	G	.	.	MAF_INRAE=17.5
NC_035101.1	15660959	.	C	T	.	.	MAF_USDA=10.417
NC_035101.1	15660960	.	T	G	.	.	MAF_USDA=12.5
NC_035101.1	15661148	.	T	C	.	.	MAF_INRAE=27.215;MAF_USDA=26.471
NC_035101.1	15661159	.	A	T	.	.	MAF_INRAE=27.215;MAF_USDA=26.471
NC_035101.1	15661217	.	C	A	.	.	MAF_INRAE=17.089;MAF_USDA=5.882
NC_035101.1	15661235	.	A	C	.	.	MAF_INRAE=17.089;MAF_USDA=5.882
NC_035101.1	15661442	.	C	A	.	.	MAF_INRAE=15.0;MAF_USDA=2.353
NC_035101.1	15661637	.	T	G	.	.	MAF_INRAE=22.785;MAF_USDA=11.765
NC_035101.1	15661639	.	T	G	.	.	MAF_USDA=4.118
NC_035101.1	15661653	.	C	A	.	.	MAF_INRAE=1.667
NC_035101.1	15661811	.	G	T	.	.	MAF_USDA=4.118
NC_035101.1	15661970	.	C	T	.	.	MAF_USDA=11.765
NC_035101.1	15662003	.	T	G	.	.	MAF_INRAE=29.114;MAF_USDA=14.118
NC_035101.1	15662153	.	C	A	.	.	MAF_USDA=2.459
NC_035101.1	15662218	.	G	A	.	.	MAF_INRAE=15.833;MAF_USDA=22.353
NC_035101.1	15662300	.	C	T	.	.	MAF_USDA=1.639
NC_035101.1	15662367	.	C	T	.	.	MAF_INRAE=1.667
NC_035101.1	15662446	.	C	T	.	.	MAF_INRAE=10.0
NC_035101.1	15662453	.	C	T	.	.	MAF_INRAE=48.333;MAF_USDA=22.941
NC_035101.1	15662604	.	T	G	.	.	MAF_USDA=21.176
NC_035101.1	15662641	.	G	A	.	.	MAF_USDA=35.417
NC_035101.1	15662643	.	T	C	.	.	MAF_USDA=18.75
NC_035101.1	15662665	.	G	A	.	.	MAF_INRAE=2.632
NC_035101.1	15662667	.	C	T	.	.	MAF_USDA=2.083
NC_035101.1	15662739	.	C	T	.	.	MAF_USDA=4.167
NC_035101.1	15662763	.	T	C	.	.	MAF_USDA=41.667
NC_035101.1	15662764	.	G	A	.	.	MAF_USDA=47.917
NC_035101.1	15662788	.	A	G	.	.	MAF_USDA=12.5
NC_035101.1	15662801	.	G	A	.	.	MAF_USDA=1.639
NC_035101.1	15662851	.	T	C	.	.	MAF_INRAE=17.5;MAF_USDA=5.882
NC_035101.1	15662902	.	G	A	.	.	MAF_USDA=1.639
NC_035101.1	15663227	.	C	T	.	.	MAF_USDA=1.639
NC_035101.1	15663411	.	A	G	.	.	MAF_USDA=1.639
NC_035101.1	15663641	.	G	A	.	.	MAF_INRAE=5.063
NC_035101.1	15663728	.	C	T	.	.	MAF_USDA=1.639
NC_035101.1	15663757	.	T	C	.	.	MAF_USDA=1.639
NC_035101.1	15663770	.	G	T	.	.	MAF_INRAE=10.0
NC_035101.1	15663803	.	C	T	.	.	MAF_INRAE=47.468;MAF_USDA=19.412
NC_035101.1	15663828	.	T	C	.	.	MAF_INRAE=47.468;MAF_USDA=31.176
NC_035101.1	15663847	.	G	A	.	.	MAF_INRAE=28.481;MAF_USDA=25.294
NC_035101.1	15663955	.	T	C	.	.	MAF_INRAE=39.241;MAF_USDA=24.706
NC_035101.1	15664114	.	A	G	.	.	MAF_INRAE=42.405;MAF_USDA=20.0
NC_035101.1	15664239	.	C	T	.	.	MAF_INRAE=15.823;MAF_USDA=4.167
NC_035101.1	15664523	.	A	G	.	.	MAF_USDA=2.083
NC_035101.1	15664530	.	A	T	.	.	MAF_INRAE=15.823;MAF_USDA=4.167
NC_035101.1	15664580	.	A	T	.	.	MAF_USDA=1.639
NC_035101.1	15664684	.	C	T	.	.	MAF_INRAE=10.127;MAF_USDA=16.471
NC_035101.1	15664711	.	A	T	.	.	MAF_USDA=4.098
NC_035101.1	15664716	.	T	G	.	.	MAF_USDA=2.459
NC_035101.1	15664748	.	C	T	.	.	MAF_USDA=12.353
NC_035101.1	15664855	.	C	A	.	.	MAF_USDA=3.529
NC_035101.1	15664984	.	G	C	.	.	MAF_INRAE=10.833;MAF_USDA=11.176
NC_035101.1	15664995	.	C	A	.	.	MAF_USDA=17.059
NC_035101.1	15665017	.	G	T	.	.	MAF_INRAE=11.667;MAF_USDA=11.176
NC_035101.1	15665199	.	A	G	.	.	MAF_USDA=4.098
NC_035101.1	15665209	.	C	T	.	.	MAF_USDA=1.176
NC_035101.1	15665320	.	T	G	.	.	MAF_USDA=2.459
NC_035101.1	15665478	.	G	T	.	.	MAF_USDA=3.529
NC_035101.1	15665519	.	A	T	.	.	MAF_USDA=4.098
NC_035101.1	15665571	.	T	A	.	.	MAF_USDA=2.459
NC_035101.1	15665708	.	C	A	.	.	MAF_USDA=3.279
NC_035101.1	15665709	.	T	C	.	.	MAF_INRAE=3.165;MAF_USDA=4.167
NC_035101.1	15665729	.	A	C	.	.	MAF_INRAE=23.418;MAF_USDA=30.0
NC_035101.1	15665733	.	T	G	.	.	MAF_INRAE=28.481;MAF_USDA=13.529
NC_035101.1	15665751	.	G	T	.	.	MAF_INRAE=11.667
NC_035101.1	15665780	.	G	T	.	.	MAF_INRAE=11.667;MAF_USDA=4.098
NC_035101.1	15665884	.	A	C	.	.	MAF_INRAE=5.063
NC_035101.1	15665895	.	C	T	.	.	MAF_USDA=3.279
NC_035101.1	15665915	.	A	T	.	.	MAF_INRAE=15.823;MAF_USDA=4.118
NC_035101.1	15665943	.	A	C	.	.	MAF_INRAE=31.579;MAF_USDA=30.0
NC_035101.1	15666042	.	A	T	.	.	MAF_USDA=4.167
NC_035101.1	15666066	.	C	G	.	.	MAF_USDA=1.639
NC_035101.1	15666141	.	A	C	.	.	MAF_USDA=9.836
NC_035101.1	15666208	.	A	G	.	.	MAF_USDA=14.583
NC_035101.1	15666305	.	A	T	.	.	MAF_USDA=23.78
NC_035101.1	15666376	.	T	C	.	.	MAF_INRAE=10.0
NC_035101.1	15666412	.	A	C	.	.	MAF_INRAE=11.392;MAF_USDA=7.059
NC_035101.1	15666564	.	T	G	.	.	MAF_INRAE=8.861
NC_035101.1	15666610	.	T	A	.	.	MAF_INRAE=28.481;MAF_USDA=38.824
NC_035101.1	15666618	.	A	G	.	.	MAF_USDA=3.529
NC_035101.1	15666705	.	A	C	.	.	MAF_USDA=1.639
NC_035101.1	15666706	.	A	C	.	.	MAF_INRAE=34.81;MAF_USDA=19.412
NC_035101.1	15666755	.	C	T	.	.	MAF_USDA=8.824
NC_035101.1	15666805	.	G	A	.	.	MAF_INRAE=12.658;MAF_USDA=10.0
NC_035101.1	15666806	.	C	T	.	.	MAF_USDA=1.639
NC_035101.1	15666807	.	G	T	.	.	MAF_INRAE=25.0;MAF_USDA=23.529
NC_035101.1	15666818	.	A	G	.	.	MAF_USDA=5.882
NC_035101.1	15666830	.	C	G	.	.	MAF_INRAE=37.975;MAF_USDA=41.765
NC_035101.1	15666854	.	A	C	.	.	MAF_USDA=2.353
NC_035101.1	15666872	.	C	A	.	.	MAF_USDA=8.235
NC_035101.1	15666933	.	T	A	.	.	MAF_INRAE=19.62;MAF_USDA=10.588
NC_035101.1	15666944	.	T	C	.	.	MAF_INRAE=16.456;MAF_USDA=47.647
NC_035101.1	15666985	.	G	A	.	.	MAF_USDA=2.941
NC_035101.1	15667102	.	G	T	.	.	MAF_USDA=1.639
NC_035101.1	15667129	.	G	T	.	.	MAF_INRAE=26.582;MAF_USDA=17.647
NC_035101.1	15667161	.	G	T	.	.	MAF_USDA=12.5
NC_035101.1	15667179	.	T	G	.	.	MAF_USDA=3.529
NC_035101.1	15667320	.	T	C	.	.	MAF_INRAE=26.582;MAF_USDA=12.941
NC_035101.1	15667330	.	G	A	.	.	MAF_INRAE=35.443;MAF_USDA=19.412
NC_035101.1	15667374	.	C	G	.	.	MAF_INRAE=25.316;MAF_USDA=46.471
NC_035101.1	15667397	.	G	A	.	.	MAF_USDA=3.279
NC_035101.1	15667484	.	A	T	.	.	MAF_USDA=6.557
NC_035101.1	15667523	.	G	C	.	.	MAF_INRAE=5.263
NC_035101.1	15667527	.	G	C	.	.	MAF_INRAE=35.443;MAF_USDA=20.833
NC_035101.1	15667603	.	T	A	.	.	MAF_INRAE=11.667
NC_035101.1	15667645	.	C	T	.	.	MAF_USDA=1.667
NC_035101.1	15667710	.	G	T	.	.	MAF_USDA=1.667
NC_035101.1	15667798	.	T	C	.	.	MAF_USDA=2.941
NC_035101.1	15667833	.	C	T	.	.	MAF_INRAE=10.0
NC_035101.1	15668027	.	A	T	.	.	MAF_USDA=4.167
NC_035101.1	15668028	.	C	G	.	.	MAF_USDA=4.167
NC_035101.1	15668029	.	C	G	.	.	MAF_USDA=4.167
NC_035101.1	15668097	.	G	T	.	.	MAF_USDA=7.377
NC_035101.1	15668109	.	G	T	.	.	MAF_INRAE=34.81;MAF_USDA=19.412
NC_035101.1	15668144	.	G	T	.	.	MAF_INRAE=26.667;MAF_USDA=10.588
NC_035101.1	15668172	.	A	C	.	.	MAF_INRAE=7.595;MAF_USDA=6.471
NC_035101.1	15668206	.	T	G	.	.	MAF_INRAE=35.443;MAF_USDA=19.412
NC_035101.1	15668229	.	A	T	.	.	MAF_INRAE=11.392;MAF_USDA=11.765
NC_035101.1	15668304	.	C	T	.	.	MAF_USDA=6.557
NC_035101.1	15668305	.	G	A	.	.	MAF_INRAE=4.43;MAF_USDA=4.706
NC_035101.1	15668350	.	G	A	.	.	MAF_USDA=3.529
NC_035101.1	15668379	.	T	A	.	.	MAF_USDA=1.765
NC_035101.1	15668385	.	C	A	.	.	MAF_INRAE=12.658;MAF_USDA=12.353
NC_035101.1	15668599	.	G	A	.	.	MAF_USDA=8.333
NC_035101.1	15668758	.	G	C	.	.	MAF_INRAE=12.658;MAF_USDA=11.765
NC_035101.1	15668770	.	C	A	.	.	MAF_USDA=3.529
NC_035101.1	15668829	.	G	A	.	.	MAF_INRAE=5.063
NC_035101.1	15668864	.	G	A	.	.	MAF_USDA=1.639
NC_035101.1	15668898	.	A	T	.	.	MAF_INRAE=10.0
NC_035101.1	15668933	.	C	T	.	.	MAF_USDA=4.167
NC_035101.1	15668987	.	G	T	.	.	MAF_INRAE=10.127;MAF_USDA=5.294
NC_035101.1	15669034	.	C	T	.	.	MAF_USDA=1.639
NC_035101.1	15669060	.	G	A	.	.	MAF_USDA=3.571
NC_035101.1	15669099	.	G	T	.	.	MAF_USDA=1.765
NC_035101.1	15669299	.	T	A	.	.	MAF_INRAE=2.5
NC_035101.1	15669310	.	T	C	.	.	MAF_INRAE=2.5
NC_035101.1	15669313	.	C	A	.	.	MAF_USDA=1.639
NC_035101.1	15669444	.	A	T	.	.	MAF_USDA=3.279
NC_035101.1	15669462	.	C	A	.	.	MAF_INRAE=12.025;MAF_USDA=11.765
NC_035101.1	15669484	.	C	T	.	.	MAF_USDA=2.5
NC_035101.1	15669519	.	T	G	.	.	MAF_INRAE=12.658;MAF_USDA=12.048
NC_035101.1	15669566	.	A	T	.	.	MAF_USDA=1.695
NC_035101.1	15669637	.	T	C	.	.	MAF_INRAE=11.667
NC_035101.1	15669645	.	G	T	.	.	MAF_USDA=2.586
NC_035101.1	15669697	.	A	G	.	.	MAF_INRAE=15.823;MAF_USDA=1.829
NC_035101.1	15669730	.	T	A	.	.	MAF_USDA=10.0
NC_035101.1	15669737	.	G	T	.	.	MAF_USDA=8.333
NC_035101.1	15669794	.	T	C	.	.	MAF_USDA=1.639
NC_035101.1	15669822	.	A	C	.	.	MAF_USDA=1.765
NC_035101.1	15669850	.	A	G	.	.	MAF_USDA=3.279
NC_035101.1	15669864	.	A	C	.	.	MAF_USDA=2.459
NC_035101.1	15669892	.	C	G	.	.	MAF_USDA=8.235
NC_035101.1	15669901	.	G	A	.	.	MAF_INRAE=34.177;MAF_USDA=19.412
NC_035101.1	15669904	.	G	C	.	.	MAF_INRAE=16.456;MAF_USDA=32.353
NC_035101.1	15670042	.	T	A	.	.	MAF_USDA=1.639
NC_035101.1	15670146	.	T	C	.	.	MAF_USDA=5.738
NC_035101.1	15670181	.	C	G	.	.	MAF_INRAE=15.823;MAF_USDA=34.118
NC_035101.1	15670209	.	G	T	.	.	MAF_USDA=1.639
NC_035101.1	15670237	.	T	A	.	.	MAF_INRAE=35.443;MAF_USDA=21.176
NC_035101.1	15670238	.	A	T	.	.	MAF_INRAE=45.0;MAF_USDA=21.176
NC_035101.1	15670240	.	C	T	.	.	MAF_USDA=1.639
NC_035101.1	15670242	.	A	G	.	.	MAF_USDA=1.639
NC_035101.1	15670251	.	G	A	.	.	MAF_USDA=1.639
NC_035101.1	15670273	.	G	A	.	.	MAF_USDA=1.639
NC_035101.1	15670348	.	G	T	.	.	MAF_USDA=1.765
NC_035101.1	15670436	.	G	T	.	.	MAF_USDA=2.459
NC_035101.1	15670580	.	T	A	.	.	MAF_INRAE=16.456;MAF_USDA=32.353
NC_035101.1	15670626	.	A	T	.	.	MAF_INRAE=11.667;MAF_USDA=8.235
NC_035101.1	15670653	.	A	C	.	.	MAF_USDA=1.639
NC_035101.1	15670740	.	G	A	.	.	MAF_INRAE=12.658;MAF_USDA=13.529
NC_035101.1	15670928	.	G	T	.	.	MAF_INRAE=43.038;MAF_USDA=25.294
NC_035101.1	15670941	.	C	T	.	.	MAF_USDA=1.639
NC_035101.1	15670989	.	G	A	.	.	MAF_INRAE=43.038;MAF_USDA=36.471
NC_035101.1	15671049	.	A	T	.	.	MAF_USDA=2.941
NC_035101.1	15671129	.	G	A	.	.	MAF_USDA=3.529
NC_035101.1	15671131	.	A	G	.	.	MAF_INRAE=28.481;MAF_USDA=26.471
NC_035101.1	15671170	.	C	A	.	.	MAF_USDA=1.639
NC_035101.1	15671171	.	T	G	.	.	MAF_INRAE=10.759;MAF_USDA=5.882
NC_035101.1	15671181	.	T	G	.	.	MAF_INRAE=15.823
NC_035101.1	15671199	.	A	T	.	.	MAF_USDA=7.377
NC_035101.1	15671226	.	A	T	.	.	MAF_USDA=9.836
NC_035101.1	15671240	.	C	T	.	.	MAF_USDA=1.639
NC_035101.1	15671251	.	C	A	.	.	MAF_USDA=4.118
NC_035101.1	15671286	.	T	C	.	.	MAF_USDA=2.459
NC_035101.1	15671364	.	C	T	.	.	MAF_INRAE=11.667;MAF_USDA=5.738
NC_035101.1	15671428	.	G	A	.	.	MAF_USDA=2.941
NC_035101.1	15671432	.	T	G	.	.	MAF_USDA=6.557
NC_035101.1	15671448	.	G	A	.	.	MAF_INRAE=15.823;MAF_USDA=4.706
NC_035101.1	15671519	.	G	A	.	.	MAF_INRAE=6.667;MAF_USDA=6.25
NC_035101.1	15671521	.	C	A	.	.	MAF_USDA=1.639
NC_035101.1	15671552	.	G	A	.	.	MAF_USDA=2.459
NC_035101.1	15671637	.	A	T	.	.	MAF_INRAE=11.667;MAF_USDA=4.918
NC_035101.1	15671651	.	A	G	.	.	MAF_USDA=2.459
NC_035101.1	15671864	.	G	A	.	.	MAF_USDA=1.639
NC_035101.1	15671873	.	C	A	.	.	MAF_INRAE=34.81;MAF_USDA=19.412
NC_035101.1	15671895	.	C	T	.	.	MAF_USDA=5.738
NC_035101.1	15671957	.	G	T	.	.	MAF_USDA=7.377
NC_035101.1	15671958	.	A	C	.	.	MAF_USDA=7.377
NC_035101.1	15671970	.	A	C	.	.	MAF_USDA=10.588
NC_035101.1	15671994	.	T	A	.	.	MAF_INRAE=12.658;MAF_USDA=17.059
NC_035101.1	15672003	.	C	T	.	.	MAF_USDA=1.639
NC_035101.1	15672021	.	C	A	.	.	MAF_USDA=1.639
NC_035101.1	15672042	.	T	C	.	.	MAF_USDA=1.639
NC_035101.1	15672155	.	A	T	.	.	MAF_USDA=2.083
NC_035101.1	15672156	.	T	A	.	.	MAF_USDA=2.083
NC_035101.1	15672225	.	A	C	.	.	MAF_INRAE=22.5;MAF_USDA=3.279
NC_035101.1	15672227	.	T	C	.	.	MAF_USDA=4.098
NC_035101.1	15672296	.	C	A	.	.	MAF_USDA=3.529
NC_035101.1	15672354	.	T	C	.	.	MAF_USDA=1.639
NC_035101.1	15672361	.	C	T	.	.	MAF_USDA=4.167
NC_035101.1	15672399	.	T	G	.	.	MAF_INRAE=27.215;MAF_USDA=13.529
NC_035101.1	15672406	.	C	T	.	.	MAF_INRAE=12.658;MAF_USDA=14.118
NC_035101.1	15672414	.	G	T	.	.	MAF_USDA=1.639
NC_035101.1	15672481	.	T	C	.	.	MAF_USDA=1.639
NC_035101.1	15672482	.	T	G	.	.	MAF_INRAE=15.823;MAF_USDA=10.588
NC_035101.1	15672483	.	T	A	.	.	MAF_INRAE=5.833;MAF_USDA=10.0
NC_035101.1	15672542	.	A	G	.	.	MAF_USDA=2.459
NC_035101.1	15672597	.	A	G	.	.	MAF_USDA=3.529
NC_035101.1	15672638	.	T	G	.	.	MAF_USDA=4.098
NC_035101.1	15672659	.	A	C	.	.	MAF_INRAE=21.519;MAF_USDA=21.176
NC_035101.1	15672769	.	G	A	.	.	MAF_USDA=2.941
NC_035101.1	15672773	.	C	T	.	.	MAF_INRAE=10.526
NC_035101.1	15672808	.	G	A	.	.	MAF_USDA=4.918
NC_035101.1	15672903	.	C	G	.	.	MAF_INRAE=11.667;MAF_USDA=4.918
NC_035101.1	15673056	.	C	T	.	.	MAF_INRAE=15.823;MAF_USDA=2.941
NC_035101.1	15673111	.	G	T	.	.	MAF_INRAE=21.519;MAF_USDA=30.0
NC_035101.1	15673126	.	G	A	.	.	MAF_USDA=7.647
NC_035101.1	15673142	.	T	C	.	.	MAF_USDA=10.656
NC_035101.1	15673275	.	T	C	.	.	MAF_USDA=8.235
NC_035101.1	15673308	.	G	T	.	.	MAF_INRAE=12.658;MAF_USDA=14.118
NC_035101.1	15673351	.	T	A	.	.	MAF_INRAE=6.667
NC_035101.1	15673352	.	T	A	.	.	MAF_INRAE=6.667
NC_035101.1	15673353	.	T	A	.	.	MAF_INRAE=6.667
NC_035101.1	15673497	.	G	A	.	.	MAF_USDA=3.529
NC_035101.1	15673498	.	G	A	.	.	MAF_USDA=3.529
NC_035101.1	15673702	.	A	C	.	.	MAF_INRAE=12.658;MAF_USDA=17.647
NC_035101.1	15673731	.	C	A	.	.	MAF_USDA=4.098
NC_035101.1	15673732	.	T	A	.	.	MAF_USDA=9.412
NC_035101.1	15673814	.	A	G	.	.	MAF_USDA=2.459
NC_035101.1	15673889	.	G	A	.	.	MAF_INRAE=1.667
NC_035101.1	15673958	.	G	A	.	.	MAF_USDA=7.647
NC_035101.1	15673960	.	T	G	.	.	MAF_USDA=7.647
NC_035101.1	15673963	.	T	A	.	.	MAF_USDA=7.647
NC_035101.1	15673964	.	T	C	.	.	MAF_USDA=7.647
NC_035101.1	15673965	.	T	A	.	.	MAF_USDA=8.824
NC_035101.1	15673968	.	T	A	.	.	MAF_USDA=7.647
NC_035101.1	15673969	.	G	A	.	.	MAF_USDA=7.059
NC_035101.1	15673970	.	T	A	.	.	MAF_USDA=7.647
NC_035101.1	15673973	.	C	A	.	.	MAF_USDA=7.647
NC_035101.1	15673975	.	T	C	.	.	MAF_INRAE=9.494;MAF_USDA=14.706
NC_035101.1	15674002	.	T	A	.	.	MAF_USDA=4.167
NC_035101.1	15674003	.	A	T	.	.	MAF_INRAE=10.526;MAF_USDA=22.917
NC_035101.1	15674004	.	A	T	.	.	MAF_INRAE=13.333;MAF_USDA=18.75
NC_035101.1	15674010	.	A	C	.	.	MAF_USDA=12.5
NC_035101.1	15674012	.	A	T	.	.	MAF_INRAE=36.076
NC_035101.1	15674013	.	C	A	.	.	MAF_USDA=17.647
NC_035101.1	15674024	.	A	G	.	.	MAF_USDA=1.639
NC_035101.1	15674027	.	T	C	.	.	MAF_INRAE=3.165;MAF_USDA=6.25
NC_035101.1	15674169	.	G	A	.	.	MAF_USDA=25.0
NC_035101.1	15674226	.	A	C	.	.	MAF_USDA=1.639
NC_035101.1	15674244	.	G	T	.	.	MAF_USDA=3.279
NC_035101.1	15674277	.	G	C	.	.	MAF_USDA=1.639
NC_035101.1	15674300	.	C	T	.	.	MAF_INRAE=9.494;MAF_USDA=5.882
NC_035101.1	15674303	.	T	C	.	.	MAF_INRAE=15.823;MAF_USDA=4.167
NC_035101.1	15674316	.	C	A	.	.	MAF_USDA=2.459
NC_035101.1	15674320	.	G	T	.	.	MAF_INRAE=15.823;MAF_USDA=4.167
NC_035101.1	15674390	.	T	C	.	.	MAF_INRAE=21.667;MAF_USDA=3.279
NC_035101.1	15674480	.	A	T	.	.	MAF_USDA=7.377
NC_035101.1	15674495	.	A	G	.	.	MAF_INRAE=15.823;MAF_USDA=4.706
NC_035101.1	15674587	.	T	G	.	.	MAF_INRAE=12.658;MAF_USDA=18.824
NC_035101.1	15674594	.	G	T	.	.	MAF_USDA=3.279
NC_035101.1	15674698	.	C	T	.	.	MAF_INRAE=9.494;MAF_USDA=5.882
NC_035101.1	15674723	.	A	G	.	.	MAF_USDA=1.639
NC_035101.1	15674731	.	T	A	.	.	MAF_USDA=1.639
NC_035101.1	15674734	.	C	A	.	.	MAF_INRAE=28.481;MAF_USDA=13.529
NC_035101.1	15674768	.	G	A	.	.	MAF_USDA=4.167
NC_035101.1	15674926	.	C	T	.	.	MAF_USDA=2.459
NC_035101.1	15674952	.	T	G	.	.	MAF_USDA=2.459
NC_035101.1	15675033	.	A	G	.	.	MAF_INRAE=15.823;MAF_USDA=4.167
NC_035101.1	15675041	.	C	T	.	.	MAF_INRAE=15.823;MAF_USDA=3.529
NC_035101.1	15675129	.	C	A	.	.	MAF_INRAE=2.632
NC_035101.1	15675137	.	T	C	.	.	MAF_USDA=8.333
NC_035101.1	15675148	.	C	T	.	.	MAF_INRAE=34.81
NC_035101.1	15675156	.	G	A	.	.	MAF_USDA=3.279
NC_035101.1	15675199	.	T	A	.	.	MAF_USDA=4.918
NC_035101.1	15675263	.	G	A	.	.	MAF_INRAE=5.063
NC_035101.1	15675365	.	A	T	.	.	MAF_USDA=2.459
NC_035101.1	15675433	.	G	A	.	.	MAF_USDA=8.333
NC_035101.1	15675533	.	G	A	.	.	MAF_USDA=1.639
NC_035101.1	15675590	.	C	T	.	.	MAF_USDA=3.279
NC_035101.1	15675594	.	G	T	.	.	MAF_USDA=3.279
NC_035101.1	15675604	.	G	A	.	.	MAF_USDA=1.639
NC_035101.1	15675638	.	G	T	.	.	MAF_INRAE=15.823;MAF_USDA=3.529
NC_035101.1	15675640	.	C	T	.	.	MAF_INRAE=6.667;MAF_USDA=8.235
NC_035101.1	15675695	.	G	A	.	.	MAF_USDA=4.706
NC_035101.1	15675865	.	T	C	.	.	MAF_INRAE=15.823;MAF_USDA=3.529
NC_035101.1	15676037	.	G	T	.	.	MAF_INRAE=7.595;MAF_USDA=8.235
NC_035101.1	15676057	.	C	T	.	.	MAF_INRAE=31.667
NC_035101.1	15676066	.	A	T	.	.	MAF_USDA=2.941
NC_035101.1	15676125	.	G	T	.	.	MAF_INRAE=35.443;MAF_USDA=33.333
NC_035101.1	15676204	.	A	G	.	.	MAF_INRAE=5.263;MAF_USDA=9.016
NC_035101.1	15676243	.	A	C	.	.	MAF_USDA=2.941
NC_035101.1	15676284	.	T	G	.	.	MAF_INRAE=15.823;MAF_USDA=3.529
NC_035101.1	15676322	.	A	G	.	.	MAF_INRAE=6.667;MAF_USDA=7.059
NC_035101.1	15676396	.	G	T	.	.	MAF_INRAE=7.595;MAF_USDA=8.235
NC_035101.1	15676457	.	A	C	.	.	MAF_INRAE=7.595;MAF_USDA=20.0
NC_035101.1	15676515	.	C	T	.	.	MAF_USDA=2.459
NC_035101.1	15676541	.	G	A	.	.	MAF_INRAE=10.127;MAF_USDA=24.59
NC_035101.1	15676560	.	C	T	.	.	MAF_INRAE=25.316;MAF_USDA=11.176
NC_035101.1	15676588	.	T	C	.	.	MAF_INRAE=6.667;MAF_USDA=2.353
NC_035101.1	15676591	.	G	A	.	.	MAF_INRAE=25.316;MAF_USDA=11.176
NC_035101.1	15676749	.	G	T	.	.	MAF_INRAE=5.063
NC_035101.1	15676835	.	C	A	.	.	MAF_INRAE=12.658;MAF_USDA=9.412
NC_035101.1	15676896	.	G	A	.	.	MAF_INRAE=7.595;MAF_USDA=9.412
NC_035101.1	15676927	.	G	A	.	.	MAF_INRAE=23.333
NC_035101.1	15676943	.	G	T	.	.	MAF_INRAE=11.667;MAF_USDA=2.459
NC_035101.1	15676962	.	C	A	.	.	MAF_USDA=1.639
NC_035101.1	15676964	.	A	G	.	.	MAF_INRAE=5.063;MAF_USDA=1.639
NC_035101.1	15676966	.	A	G	.	.	MAF_USDA=2.459
NC_035101.1	15676969	.	A	G	.	.	MAF_USDA=2.459
NC_035101.1	15677022	.	C	T	.	.	MAF_USDA=8.824
NC_035101.1	15677046	.	C	T	.	.	MAF_INRAE=10.0
NC_035101.1	15677047	.	A	T	.	.	MAF_INRAE=5.063;MAF_USDA=1.639
NC_035101.1	15677050	.	T	A	.	.	MAF_INRAE=10.0
NC_035101.1	15677059	.	C	T	.	.	MAF_USDA=12.5
NC_035101.1	15677078	.	G	C	.	.	MAF_USDA=1.639
NC_035101.1	15677086	.	A	T	.	.	MAF_USDA=4.918
NC_035101.1	15677111	.	T	C	.	.	MAF_USDA=4.918
NC_035101.1	15677132	.	G	T	.	.	MAF_USDA=4.918
NC_035101.1	15677274	.	T	C	.	.	MAF_INRAE=7.595;MAF_USDA=21.176
NC_035101.1	15677290	.	T	C	.	.	MAF_USDA=3.529
NC_035101.1	15677348	.	G	A	.	.	MAF_INRAE=25.833;MAF_USDA=39.412
NC_035101.1	15677380	.	A	G	.	.	MAF_INRAE=25.316;MAF_USDA=11.176
NC_035101.1	15677438	.	T	A	.	.	MAF_USDA=1.639
NC_035101.1	15677454	.	A	G	.	.	MAF_USDA=2.5
NC_035101.1	15677555	.	C	T	.	.	MAF_USDA=2.459
NC_035101.1	15677565	.	A	C	.	.	MAF_USDA=3.279
NC_035101.1	15677570	.	G	A	.	.	MAF_USDA=5.738
NC_035101.1	15677584	.	T	C	.	.	MAF_INRAE=45.57;MAF_USDA=47.917
NC_035101.1	15677595	.	G	A	.	.	MAF_INRAE=6.667;MAF_USDA=6.471
NC_035101.1	15677688	.	T	G	.	.	MAF_INRAE=25.316;MAF_USDA=10.588
NC_035101.1	15677712	.	A	G	.	.	MAF_USDA=4.918
NC_035101.1	15677716	.	G	A	.	.	MAF_INRAE=13.333;MAF_USDA=11.176
NC_035101.1	15677724	.	C	T	.	.	MAF_INRAE=25.316;MAF_USDA=11.176
NC_035101.1	15677728	.	C	T	.	.	MAF_INRAE=35.443;MAF_USDA=20.0
NC_035101.1	15677763	.	C	T	.	.	MAF_INRAE=5.063
NC_035101.1	15677836	.	T	C	.	.	MAF_USDA=3.279
NC_035101.1	15677944	.	G	T	.	.	MAF_USDA=1.639
NC_035101.1	15678018	.	G	A	.	.	MAF_USDA=4.918
NC_035101.1	15678023	.	G	T	.	.	MAF_INRAE=15.789;MAF_USDA=5.952
NC_035101.1	15678122	.	C	A	.	.	MAF_USDA=3.529
NC_035101.1	15678290	.	G	T	.	.	MAF_USDA=2.941
NC_035101.1	15678298	.	C	T	.	.	MAF_USDA=1.639
NC_035101.1	15678356	.	T	A	.	.	MAF_USDA=41.667
NC_035101.1	15678357	.	A	C	.	.	MAF_USDA=3.279
NC_035101.1	15678368	.	G	C	.	.	MAF_USDA=2.353
NC_035101.1	15678408	.	C	A	.	.	MAF_USDA=5.882
NC_035101.1	15678611	.	C	T	.	.	MAF_USDA=2.459
NC_035101.1	15678619	.	C	T	.	.	MAF_USDA=2.381
NC_035101.1	15678635	.	C	T	.	.	MAF_USDA=6.522
NC_035101.1	15678639	.	A	C	.	.	MAF_USDA=2.459
NC_035101.1	15678646	.	G	A	.	.	MAF_USDA=10.656
NC_035101.1	15678667	.	C	T	.	.	MAF_USDA=43.182
NC_035101.1	15678668	.	G	A	.	.	MAF_USDA=4.545
NC_035101.1	15678677	.	T	G	.	.	MAF_USDA=10.87
NC_035101.1	15678680	.	G	T	.	.	MAF_USDA=10.87
NC_035101.1	15678690	.	G	A	.	.	MAF_USDA=1.667
NC_035101.1	15678766	.	T	G	.	.	MAF_USDA=4.167
NC_035101.1	15678837	.	G	A	.	.	MAF_USDA=3.333
NC_035101.1	15678838	.	C	T	.	.	MAF_USDA=3.333
NC_035101.1	15678850	.	C	A	.	.	MAF_USDA=8.696
NC_035101.1	15678871	.	C	A	.	.	MAF_USDA=4.348
NC_035101.1	15678883	.	A	G	.	.	MAF_INRAE=15.789
NC_035101.1	15679021	.	G	A	.	.	MAF_USDA=4.348
NC_035101.1	15679052	.	C	T	.	.	MAF_USDA=12.353
NC_035101.1	15679067	.	G	A	.	.	MAF_USDA=3.571
NC_035101.1	15679092	.	T	A	.	.	MAF_USDA=10.87
NC_035101.1	15679094	.	C	T	.	.	MAF_USDA=13.043
NC_035101.1	15679095	.	G	A	.	.	MAF_USDA=28.261
NC_035101.1	15679127	.	G	C	.	.	MAF_USDA=3.279
NC_035101.1	15679162	.	C	A	.	.	MAF_USDA=37.5
NC_035101.1	15679179	.	A	C	.	.	MAF_USDA=27.083
NC_035101.1	15679180	.	T	A	.	.	MAF_USDA=27.083
NC_035101.1	15679181	.	T	C	.	.	MAF_USDA=27.083
NC_035101.1	15679202	.	T	A	.	.	MAF_INRAE=11.667;MAF_USDA=9.016
NC_035101.1	15679204	.	A	C	.	.	MAF_INRAE=8.333;MAF_USDA=5.882
NC_035101.1	15679224	.	A	T	.	.	MAF_INRAE=15.0
NC_035101.1	15679258	.	A	C	.	.	MAF_INRAE=6.667;MAF_USDA=19.412
NC_035101.1	15679281	.	T	C	.	.	MAF_USDA=4.098
NC_035101.1	15679290	.	A	T	.	.	MAF_USDA=1.639
NC_035101.1	15679291	.	G	T	.	.	MAF_INRAE=1.667
NC_035101.1	15679316	.	C	T	.	.	MAF_USDA=1.639
NC_035101.1	15679317	.	T	G	.	.	MAF_INRAE=20.833;MAF_USDA=33.333
NC_035101.1	15679354	.	T	C	.	.	MAF_USDA=2.941
NC_035101.1	15679369	.	C	A	.	.	MAF_USDA=5.738
NC_035101.1	15679380	.	G	A	.	.	MAF_USDA=6.557
NC_035101.1	15679389	.	T	A	.	.	MAF_USDA=8.197
NC_035101.1	15679438	.	A	T	.	.	MAF_INRAE=4.167
NC_035101.1	15679439	.	T	G	.	.	MAF_INRAE=4.167
NC_035101.1	15679442	.	T	G	.	.	MAF_INRAE=5.0;MAF_USDA=6.25
NC_035101.1	15679448	.	C	T	.	.	MAF_USDA=1.639
NC_035101.1	15679452	.	C	T	.	.	MAF_USDA=6.557
NC_035101.1	15679453	.	T	A	.	.	MAF_USDA=6.557
NC_035101.1	15679461	.	C	T	.	.	MAF_INRAE=2.5
NC_035101.1	15679466	.	A	T	.	.	MAF_USDA=6.557
NC_035101.1	15679467	.	C	A	.	.	MAF_USDA=5.738
NC_035101.1	15679471	.	G	C	.	.	MAF_USDA=6.557
NC_035101.1	15679480	.	T	G	.	.	MAF_INRAE=3.333
NC_035101.1	15679485	.	G	T	.	.	MAF_INRAE=2.5
NC_035101.1	15679488	.	A	C	.	.	MAF_INRAE=3.333
NC_035101.1	15679492	.	A	C	.	.	MAF_INRAE=3.333
NC_035101.1	15679494	.	C	T	.	.	MAF_INRAE=3.333;MAF_USDA=9.836
NC_035101.1	15679499	.	G	T	.	.	MAF_USDA=8.197
NC_035101.1	15679508	.	C	T	.	.	MAF_INRAE=1.667
NC_035101.1	15679540	.	A	G	.	.	MAF_INRAE=6.962;MAF_USDA=8.235
NC_035101.1	15679601	.	C	G	.	.	MAF_USDA=1.639
NC_035101.1	15679621	.	A	G	.	.	MAF_USDA=12.295
NC_035101.1	15679629	.	T	C	.	.	MAF_USDA=9.836
NC_035101.1	15679749	.	C	G	.	.	MAF_USDA=1.639
NC_035101.1	15679817	.	A	G	.	.	MAF_USDA=1.639
NC_035101.1	15679833	.	G	A	.	.	MAF_INRAE=34.177;MAF_USDA=19.412
NC_035101.1	15679899	.	G	A	.	.	MAF_INRAE=5.263;MAF_USDA=12.941
NC_035101.1	15679918	.	C	A	.	.	MAF_INRAE=5.263;MAF_USDA=8.333
NC_035101.1	15679922	.	T	A	.	.	MAF_INRAE=25.0;MAF_USDA=8.333
NC_035101.1	15680001	.	A	G	.	.	MAF_USDA=1.639
NC_035101.1	15680071	.	G	T	.	.	MAF_INRAE=5.263;MAF_USDA=21.429
NC_035101.1	15680101	.	G	A	.	.	MAF_USDA=3.279
NC_035101.1	15680165	.	A	G	.	.	MAF_USDA=2.459
NC_035101.1	15680167	.	T	A	.	.	MAF_USDA=2.459
NC_035101.1	15680229	.	G	A	.	.	MAF_INRAE=15.789;MAF_USDA=5.357
NC_035101.1	15680239	.	G	C	.	.	MAF_USDA=3.333
NC_035101.1	15680246	.	G	T	.	.	MAF_INRAE=1.667
NC_035101.1	15680260	.	A	G	.	.	MAF_INRAE=10.526;MAF_USDA=12.5
NC_035101.1	15680351	.	C	T	.	.	MAF_INRAE=5.063;MAF_USDA=1.639
NC_035101.1	15680452	.	C	T	.	.	MAF_INRAE=6.667;MAF_USDA=6.25
NC_035101.1	15680537	.	C	T	.	.	MAF_INRAE=10.0;MAF_USDA=1.639
NC_035101.1	15680542	.	C	T	.	.	MAF_INRAE=36.076;MAF_USDA=21.765
NC_035101.1	15680577	.	G	A	.	.	MAF_USDA=8.235
NC_035101.1	15680594	.	G	A	.	.	MAF_USDA=3.279
NC_035101.1	15680633	.	T	G	.	.	MAF_USDA=3.279
NC_035101.1	15680642	.	G	T	.	.	MAF_USDA=4.098
NC_035101.1	15680643	.	T	A	.	.	MAF_USDA=1.639
NC_035101.1	15680652	.	G	A	.	.	MAF_USDA=4.098
NC_035101.1	15680654	.	A	T	.	.	MAF_INRAE=11.667;MAF_USDA=5.882
NC_035101.1	15680667	.	G	T	.	.	MAF_INRAE=35.443;MAF_USDA=20.588
NC_035101.1	15680876	.	C	T	.	.	MAF_USDA=3.279
NC_035101.1	15681032	.	A	T	.	.	MAF_INRAE=44.304;MAF_USDA=37.647
NC_035101.1	15681049	.	T	A	.	.	MAF_INRAE=5.063;MAF_USDA=2.459
NC_035101.1	15681067	.	G	A	.	.	MAF_USDA=4.918
NC_035101.1	15681108	.	T	C	.	.	MAF_USDA=17.059
NC_035101.1	15681112	.	A	C	.	.	MAF_USDA=7.647
NC_035101.1	15681198	.	T	G	.	.	MAF_USDA=2.353
NC_035101.1	15681238	.	A	G	.	.	MAF_USDA=1.639
NC_035101.1	15681391	.	C	T	.	.	MAF_INRAE=5.263
NC_035101.1	15681625	.	C	T	.	.	MAF_INRAE=5.263;MAF_USDA=15.882
NC_035101.1	15681666	.	G	T	.	.	MAF_USDA=3.279
NC_035101.1	15681696	.	T	A	.	.	MAF_USDA=4.098
NC_035101.1	15681902	.	A	T	.	.	MAF_USDA=3.279
NC_035101.1	15681913	.	C	A	.	.	MAF_USDA=3.279
NC_035101.1	15681971	.	C	A	.	.	MAF_USDA=7.647
NC_035101.1	15682036	.	T	C	.	.	MAF_INRAE=46.835;MAF_USDA=24.706
NC_035101.1	15682225	.	C	T	.	.	MAF_INRAE=30.38;MAF_USDA=8.824
NC_035101.1	15682258	.	G	A	.	.	MAF_INRAE=46.835;MAF_USDA=24.706
NC_035101.1	15682273	.	G	T	.	.	MAF_USDA=3.279
NC_035101.1	15682395	.	C	A	.	.	MAF_INRAE=10.526;MAF_USDA=8.824
NC_035101.1	15682509	.	C	A	.	.	MAF_INRAE=10.0
NC_035101.1	15682517	.	C	A	.	.	MAF_INRAE=10.0
NC_035101.1	15682525	.	TCTG	TCTT	.	.	MAF_USDA=37.5
NC_035101.1	15682528	.	G	T	.	.	MAF_INRAE=44.167
NC_035101.1	15682536	.	A	C	.	.	MAF_INRAE=10.0;MAF_USDA=8.333
NC_035101.1	15682541	.	T	A	.	.	MAF_INRAE=10.0
NC_035101.1	15682542	.	G	T	.	.	MAF_INRAE=10.0
NC_035101.1	15682551	.	G	A	.	.	MAF_INRAE=10.0;MAF_USDA=8.333
NC_035101.1	15682563	.	T	G	.	.	MAF_USDA=6.471
NC_035101.1	15682565	.	A	G	.	.	MAF_INRAE=9.167
NC_035101.1	15682566	.	C	A	.	.	MAF_INRAE=4.167
NC_035101.1	15682568	.	G	C	.	.	MAF_INRAE=4.167
NC_035101.1	15682577	.	T	A	.	.	MAF_USDA=6.557
NC_035101.1	15682653	.	C	T	.	.	MAF_USDA=4.918
NC_035101.1	15682696	.	T	C	.	.	MAF_INRAE=1.667;MAF_USDA=7.647
NC_035101.1	15682706	.	C	T	.	.	MAF_USDA=2.459
NC_035101.1	15682750	.	G	A,T	.	.	MAF_INRAE=35.443;MAF_USDA=39.583
NC_035101.1	15682754	.	T	C	.	.	MAF_USDA=20.833
NC_035101.1	15682794	.	G	A	.	.	MAF_INRAE=29.114;MAF_USDA=14.118
NC_035101.1	15682806	.	G	A	.	.	MAF_USDA=25.0
NC_035101.1	15682816	.	A	C	.	.	MAF_USDA=1.639
NC_035101.1	15682879	.	T	C	.	.	MAF_USDA=4.098
NC_035101.1	15682888	.	T	A	.	.	MAF_USDA=2.459
NC_035101.1	15682890	.	C	T	.	.	MAF_USDA=2.459
NC_035101.1	15682891	.	A	G	.	.	MAF_USDA=4.918
NC_035101.1	15682900	.	A	G	.	.	MAF_USDA=2.459
NC_035101.1	15682933	.	C	A	.	.	MAF_INRAE=35.443;MAF_USDA=26.471
NC_035101.1	15682948	.	C	A	.	.	MAF_USDA=1.639
NC_035101.1	15683013	.	G	T	.	.	MAF_INRAE=35.443;MAF_USDA=27.647
NC_035101.1	15683110	.	G	T	.	.	MAF_USDA=2.459
NC_035101.1	15683128	.	C	T	.	.	MAF_USDA=2.459
NC_035101.1	15683215	.	G	C	.	.	MAF_INRAE=5.263;MAF_USDA=5.294
NC_035101.1	15683343	.	G	A	.	.	MAF_USDA=4.918
NC_035101.1	15683428	.	A	G	.	.	MAF_USDA=24.706
NC_035101.1	15683457	.	A	G	.	.	MAF_INRAE=35.443;MAF_USDA=26.471
NC_035101.1	15683484	.	C	G	.	.	MAF_INRAE=46.835;MAF_USDA=32.941
NC_035101.1	15683492	.	G	A	.	.	MAF_USDA=1.639
NC_035101.1	15683505	.	G	A	.	.	MAF_USDA=6.471
NC_035101.1	15683540	.	T	G	.	.	MAF_USDA=5.738
NC_035101.1	15683666	.	T	G	.	.	MAF_USDA=1.639
NC_035101.1	15683736	.	G	C	.	.	MAF_INRAE=7.595;MAF_USDA=6.471
NC_035101.1	15683949	.	G	A	.	.	MAF_USDA=1.639
NC_035101.1	15683962	.	G	A	.	.	MAF_USDA=1.639
NC_035101.1	15683976	.	A	C	.	.	MAF_INRAE=17.722;MAF_USDA=37.059
NC_035101.1	15684039	.	A	C	.	.	MAF_USDA=6.471
NC_035101.1	15684054	.	T	C	.	.	MAF_USDA=4.918
NC_035101.1	15684058	.	T	C	.	.	MAF_USDA=4.098
NC_035101.1	15684074	.	G	T	.	.	MAF_USDA=3.279
NC_035101.1	15684077	.	T	A	.	.	MAF_USDA=3.279
NC_035101.1	15684081	.	T	C	.	.	MAF_USDA=3.279
NC_035101.1	15684128	.	C	A	.	.	MAF_INRAE=6.667;MAF_USDA=2.353
NC_035101.1	15684275	.	G	A	.	.	MAF_INRAE=10.833;MAF_USDA=6.557
NC_035101.1	15684457	.	C	T	.	.	MAF_INRAE=9.494;MAF_USDA=6.471
NC_035101.1	15684491	.	G	T	.	.	MAF_INRAE=39.241;MAF_USDA=14.118
NC_035101.1	15684717	.	C	G	.	.	MAF_USDA=5.738
NC_035101.1	15684731	.	T	A	.	.	MAF_INRAE=5.063
NC_035101.1	15684747	.	T	C	.	.	MAF_USDA=1.639
NC_035101.1	15684800	.	G	A	.	.	MAF_USDA=2.353
NC_035101.1	15684933	.	A	T	.	.	MAF_INRAE=50.0;MAF_USDA=50.0
NC_035101.1	15684951	.	C	T	.	.	MAF_USDA=6.25
NC_035101.1	15684957	.	A	T	.	.	MAF_INRAE=34.81;MAF_USDA=27.647
NC_035101.1	15685003	.	A	G	.	.	MAF_INRAE=7.595;MAF_USDA=18.235
NC_035101.1	15685038	.	C	A	.	.	MAF_USDA=4.098
NC_035101.1	15685048	.	C	T	.	.	MAF_INRAE=41.772;MAF_USDA=12.941
NC_035101.1	15685198	.	A	T	.	.	MAF_USDA=3.279
NC_035101.1	15685199	.	T	C	.	.	MAF_USDA=1.639
NC_035101.1	15685300	.	C	A	.	.	MAF_USDA=1.639
NC_035101.1	15685366	.	G	A	.	.	MAF_USDA=3.279
NC_035101.1	15685386	.	G	A	.	.	MAF_USDA=2.353
NC_035101.1	15685425	.	G	T	.	.	MAF_USDA=5.738
NC_035101.1	15685496	.	T	G	.	.	MAF_USDA=5.738
NC_035101.1	15685504	.	A	G	.	.	MAF_USDA=5.738
NC_035101.1	15685542	.	T	C	.	.	MAF_USDA=2.941
NC_035101.1	15685618	.	G	A	.	.	MAF_USDA=1.639
NC_035101.1	15685696	.	T	A	.	.	MAF_USDA=5.738
NC_035101.1	15685759	.	G	A	.	.	MAF_USDA=1.639
NC_035101.1	15685764	.	C	T	.	.	MAF_INRAE=11.667;MAF_USDA=3.529
NC_035101.1	15685799	.	C	A	.	.	MAF_INRAE=8.333;MAF_USDA=12.5
NC_035101.1	15685800	.	G	A	.	.	MAF_USDA=2.459
NC_035101.1	15685808	.	G	A	.	.	MAF_USDA=4.918
NC_035101.1	15685844	.	A	C	.	.	MAF_USDA=7.377
NC_035101.1	15685845	.	C	T	.	.	MAF_USDA=8.197
NC_035101.1	15685934	.	T	A	.	.	MAF_USDA=11.475
NC_035101.1	15685974	.	G	A	.	.	MAF_INRAE=35.443;MAF_USDA=31.765
NC_035101.1	15686005	.	C	A	.	.	MAF_USDA=5.738
NC_035101.1	15686006	.	A	G	.	.	MAF_USDA=4.918
NC_035101.1	15686055	.	C	T	.	.	MAF_INRAE=6.667;MAF_USDA=8.333
NC_035101.1	15686074	.	T	A	.	.	MAF_INRAE=6.667;MAF_USDA=6.25
NC_035101.1	15686179	.	G	T	.	.	MAF_INRAE=5.263;MAF_USDA=4.098
NC_035101.1	15686191	.	C	T	.	.	MAF_INRAE=5.263;MAF_USDA=4.098
NC_035101.1	15686249	.	C	T	.	.	MAF_INRAE=10.0
NC_035101.1	15686259	.	T	C	.	.	MAF_USDA=2.459
NC_035101.1	15686366	.	C	T	.	.	MAF_USDA=1.639
NC_035101.1	15686367	.	G	A	.	.	MAF_USDA=1.639
NC_035101.1	15686372	.	T	G	.	.	MAF_USDA=4.918
NC_035101.1	15686404	.	T	G	.	.	MAF_USDA=1.639
NC_035101.1	15686421	.	C	T	.	.	MAF_USDA=6.471
NC_035101.1	15686500	.	G	T	.	.	MAF_INRAE=5.063;MAF_USDA=10.0
NC_035101.1	15686555	.	A	C	.	.	MAF_INRAE=48.734;MAF_USDA=47.647
NC_035101.1	15686611	.	A	C	.	.	MAF_INRAE=5.263;MAF_USDA=4.918
NC_035101.1	15686673	.	C	T	.	.	MAF_INRAE=1.667
NC_035101.1	15686679	.	C	T	.	.	MAF_USDA=1.639
NC_035101.1	15686716	.	C	T	.	.	MAF_USDA=1.639
NC_035101.1	15686884	.	G	A	.	.	MAF_USDA=2.459
NC_035101.1	15686923	.	G	C	.	.	MAF_INRAE=4.167
NC_035101.1	15686948	.	T	A	.	.	MAF_USDA=3.529
NC_035101.1	15686982	.	G	T	.	.	MAF_USDA=4.918
NC_035101.1	15687019	.	G	A	.	.	MAF_INRAE=35.443;MAF_USDA=31.176
NC_035101.1	15687049	.	T	A	.	.	MAF_INRAE=10.0
NC_035101.1	15687050	.	A	T	.	.	MAF_INRAE=10.0
NC_035101.1	15687068	.	T	C	.	.	MAF_USDA=2.353
NC_035101.1	15687077	.	G	T	.	.	MAF_INRAE=11.667;MAF_USDA=3.279
NC_035101.1	15687200	.	G	A	.	.	MAF_INRAE=25.316;MAF_USDA=7.059
NC_035101.1	15687219	.	C	A	.	.	MAF_USDA=5.738
NC_035101.1	15687227	.	G	T	.	.	MAF_INRAE=7.595;MAF_USDA=34.118
NC_035101.1	15687234	.	C	A	.	.	MAF_INRAE=8.333;MAF_USDA=7.647
NC_035101.1	15687459	.	C	T	.	.	MAF_INRAE=36.709;MAF_USDA=18.235
NC_035101.1	15687516	.	A	T	.	.	MAF_USDA=5.738
NC_035101.1	15687579	.	T	C	.	.	MAF_INRAE=30.38;MAF_USDA=37.647
NC_035101.1	15687611	.	G	A	.	.	MAF_INRAE=25.316;MAF_USDA=8.824
NC_035101.1	15687615	.	G	A	.	.	MAF_INRAE=5.263
NC_035101.1	15687651	.	A	G	.	.	MAF_USDA=1.639
NC_035101.1	15687743	.	C	G	.	.	MAF_USDA=2.459
NC_035101.1	15687761	.	T	G	.	.	MAF_INRAE=22.785;MAF_USDA=44.118
NC_035101.1	15687764	.	C	A	.	.	MAF_INRAE=1.667;MAF_USDA=8.235
NC_035101.1	15687775	.	T	A	.	.	MAF_USDA=3.279
NC_035101.1	15687853	.	G	A	.	.	MAF_USDA=1.639
NC_035101.1	15687885	.	C	T	.	.	MAF_USDA=5.738
NC_035101.1	15687916	.	C	A	.	.	MAF_INRAE=34.177;MAF_USDA=22.353
NC_035101.1	15687931	.	T	G	.	.	MAF_USDA=5.738
NC_035101.1	15687936	.	A	G	.	.	MAF_USDA=5.738
NC_035101.1	15688002	.	G	A	.	.	MAF_USDA=1.639
NC_035101.1	15688109	.	C	T	.	.	MAF_INRAE=5.833;MAF_USDA=4.118
NC_035101.1	15688119	.	C	A	.	.	MAF_USDA=1.639
NC_035101.1	15688180	.	C	A	.	.	MAF_INRAE=5.063
NC_035101.1	15688206	.	A	C	.	.	MAF_USDA=1.639
NC_035101.1	15688286	.	G	C	.	.	MAF_INRAE=11.667;MAF_USDA=2.941
NC_035101.1	15688297	.	C	G	.	.	MAF_USDA=5.738
NC_035101.1	15688439	.	A	T	.	.	MAF_USDA=4.918
NC_035101.1	15688479	.	A	T	.	.	MAF_INRAE=33.544;MAF_USDA=24.118
NC_035101.1	15688548	.	T	G	.	.	MAF_USDA=5.738
NC_035101.1	15688887	.	A	C	.	.	MAF_USDA=4.167
NC_035101.1	15688896	.	A	T	.	.	MAF_USDA=8.197
NC_035101.1	15688912	.	G	C	.	.	MAF_USDA=7.647
NC_035101.1	15688937	.	C	A	.	.	MAF_USDA=1.639
NC_035101.1	15689056	.	T	A	.	.	MAF_USDA=1.639
NC_035101.1	15689063	.	C	G	.	.	MAF_USDA=6.557
NC_035101.1	15689075	.	A	G	.	.	MAF_USDA=4.918
NC_035101.1	15689110	.	A	T	.	.	MAF_USDA=4.098
NC_035101.1	15689115	.	C	A	.	.	MAF_USDA=4.098
NC_035101.1	15689118	.	C	A	.	.	MAF_USDA=4.098
NC_035101.1	15689121	.	G	A	.	.	MAF_USDA=3.279
NC_035101.1	15689123	.	G	A	.	.	MAF_USDA=3.279
NC_035101.1	15689129	.	C	T	.	.	MAF_USDA=4.098
NC_035101.1	15689131	.	A	C	.	.	MAF_USDA=3.279
NC_035101.1	15689141	.	G	A	.	.	MAF_INRAE=6.667;MAF_USDA=5.882
NC_035101.1	15689146	.	C	A	.	.	MAF_USDA=5.738
NC_035101.1	15689167	.	A	G	.	.	MAF_USDA=9.836
NC_035101.1	15689240	.	T	C	.	.	MAF_USDA=7.647
NC_035101.1	15689408	.	T	G	.	.	MAF_INRAE=30.38;MAF_USDA=47.059
NC_035101.1	15689421	.	G	A	.	.	MAF_USDA=2.459
NC_035101.1	15689497	.	A	G	.	.	MAF_INRAE=24.167;MAF_USDA=3.279
NC_035101.1	15689521	.	G	T	.	.	MAF_INRAE=21.519;MAF_USDA=25.294
NC_035101.1	15689523	.	A	G	.	.	MAF_USDA=9.016
NC_035101.1	15689548	.	A	G	.	.	MAF_USDA=11.475
NC_035101.1	15689557	.	G	T	.	.	MAF_USDA=13.934
NC_035101.1	15689562	.	C	T	.	.	MAF_USDA=13.934
NC_035101.1	15689574	.	C	G	.	.	MAF_INRAE=7.595;MAF_USDA=6.471
NC_035101.1	15689575	.	A	C	.	.	MAF_USDA=12.941
NC_035101.1	15689588	.	C	A	.	.	MAF_USDA=17.059
NC_035101.1	15689636	.	A	T	.	.	MAF_INRAE=2.5
NC_035101.1	15689642	.	G	T	.	.	MAF_INRAE=2.5
NC_035101.1	15689646	.	G	A	.	.	MAF_INRAE=2.5
NC_035101.1	15689684	.	T	G	.	.	MAF_INRAE=20.0
NC_035101.1	15689688	.	A	T	.	.	MAF_INRAE=5.833
NC_035101.1	15689691	.	T	A	.	.	MAF_INRAE=5.833
NC_035101.1	15689698	.	A	T	.	.	MAF_INRAE=6.667
NC_035101.1	15689701	.	G	A	.	.	MAF_INRAE=8.333
NC_035101.1	15689721	.	A	C	.	.	MAF_INRAE=6.667
NC_035101.1	15689727	.	T	C	.	.	MAF_INRAE=5.833
NC_035101.1	15689737	.	C	A	.	.	MAF_INRAE=20.886;MAF_USDA=14.583
NC_035101.1	15689750	.	A	G	.	.	MAF_INRAE=4.167
NC_035101.1	15689751	.	G	A	.	.	MAF_INRAE=4.167
NC_035101.1	15689756	.	T	G	.	.	MAF_INRAE=4.167
NC_035101.1	15689771	.	T	C	.	.	MAF_USDA=17.213
NC_035101.1	15689798	.	C	G	.	.	MAF_USDA=9.016
NC_035101.1	15689816	.	T	G	.	.	MAF_USDA=1.639
NC_035101.1	15689842	.	TG	TA	.	.	MAF_USDA=35.417
NC_035101.1	15689843	.	G	A	.	.	MAF_INRAE=21.053;MAF_USDA=34.426
NC_035101.1	15689891	.	C	G	.	.	MAF_USDA=2.459
NC_035101.1	15690002	.	T	C	.	.	MAF_USDA=7.647
NC_035101.1	15690050	.	T	C	.	.	MAF_USDA=8.197
NC_035101.1	15690088	.	C	A	.	.	MAF_USDA=3.529
NC_035101.1	15690089	.	A	G	.	.	MAF_USDA=5.738
NC_035101.1	15690115	.	A	C	.	.	MAF_USDA=8.197
NC_035101.1	15690144	.	G	A	.	.	MAF_INRAE=11.667;MAF_USDA=6.471
NC_035101.1	15690168	.	C	T	.	.	MAF_USDA=4.918
NC_035101.1	15690304	.	G	A	.	.	MAF_INRAE=15.0;MAF_USDA=11.176
NC_035101.1	15690321	.	T	G	.	.	MAF_INRAE=30.38;MAF_USDA=45.882
NC_035101.1	15690379	.	C	A	.	.	MAF_USDA=4.918
NC_035101.1	15690387	.	A	G	.	.	MAF_USDA=4.918
NC_035101.1	15690393	.	G	T	.	.	MAF_USDA=4.918
NC_035101.1	15690412	.	G	A	.	.	MAF_USDA=5.738
NC_035101.1	15690472	.	G	A	.	.	MAF_INRAE=6.667;MAF_USDA=5.294
NC_035101.1	15690487	.	G	A	.	.	MAF_INRAE=11.667;MAF_USDA=6.471
NC_035101.1	15690516	.	C	A	.	.	MAF_INRAE=5.063;MAF_USDA=2.459
NC_035101.1	15690559	.	T	A	.	.	MAF_INRAE=29.747;MAF_USDA=47.647
NC_035101.1	15690691	.	C	A	.	.	MAF_USDA=5.738
NC_035101.1	15690714	.	C	G	.	.	MAF_USDA=3.279
NC_035101.1	15690715	.	G	A	.	.	MAF_INRAE=21.519;MAF_USDA=27.647
NC_035101.1	15690751	.	G	A	.	.	MAF_USDA=4.918
NC_035101.1	15690752	.	T	C	.	.	MAF_INRAE=11.667;MAF_USDA=5.294
NC_035101.1	15690765	.	G	A	.	.	MAF_USDA=2.459
NC_035101.1	15690853	.	C	T	.	.	MAF_USDA=6.471
NC_035101.1	15690881	.	G	A	.	.	MAF_USDA=2.353
NC_035101.1	15690907	.	C	T	.	.	MAF_INRAE=2.5
NC_035101.1	15690908	.	A	C	.	.	MAF_INRAE=2.5
NC_035101.1	15690943	.	G	A	.	.	MAF_USDA=10.417
NC_035101.1	15690944	.	A	C	.	.	MAF_INRAE=15.0;MAF_USDA=8.333
NC_035101.1	15690955	.	G	A	.	.	MAF_INRAE=1.667
NC_035101.1	15690994	.	T	C	.	.	MAF_USDA=4.918
NC_035101.1	15691016	.	T	G	.	.	MAF_INRAE=7.5;MAF_USDA=16.667
NC_035101.1	15691032	.	G	C	.	.	MAF_USDA=1.639
NC_035101.1	15691039	.	G	A	.	.	MAF_USDA=2.459
NC_035101.1	15691049	.	A	G	.	.	MAF_INRAE=10.833
NC_035101.1	15691057	.	A	C	.	.	MAF_INRAE=12.5
NC_035101.1	15691064	.	A	C	.	.	MAF_INRAE=11.667
NC_035101.1	15691087	.	A	T	.	.	MAF_INRAE=10.0
NC_035101.1	15691130	.	G	T	.	.	MAF_INRAE=3.333
NC_035101.1	15691132	.	A	C	.	.	MAF_INRAE=2.5
NC_035101.1	15691135	.	A	C	.	.	MAF_INRAE=2.5
NC_035101.1	15691155	.	A	G	.	.	MAF_INRAE=1.667
NC_035101.1	15691180	.	G	A	.	.	MAF_USDA=1.639
NC_035101.1	15691275	.	G	C	.	.	MAF_INRAE=15.789;MAF_USDA=6.471
NC_035101.1	15691282	.	G	A	.	.	MAF_USDA=4.918
NC_035101.1	15691311	.	A	G	.	.	MAF_INRAE=11.667;MAF_USDA=6.25
NC_035101.1	15691332	.	A	G	.	.	MAF_INRAE=15.833;MAF_USDA=14.706
NC_035101.1	15691381	.	A	G	.	.	MAF_USDA=1.639
NC_035101.1	15691417	.	C	A	.	.	MAF_INRAE=10.833;MAF_USDA=3.529
NC_035101.1	15691420	.	C	T	.	.	MAF_INRAE=10.833;MAF_USDA=4.706
NC_035101.1	15691422	.	T	G	.	.	MAF_INRAE=7.5
NC_035101.1	15691426	.	T	G	.	.	MAF_INRAE=9.167
NC_035101.1	15691429	.	A	G	.	.	MAF_INRAE=30.0
NC_035101.1	15691445	.	G	A	.	.	MAF_INRAE=7.5
NC_035101.1	15691458	.	C	A	.	.	MAF_INRAE=14.167
NC_035101.1	15691460	.	G	A	.	.	MAF_INRAE=10.0;MAF_USDA=8.333
NC_035101.1	15691479	.	A	C	.	.	MAF_INRAE=25.949;MAF_USDA=13.529
NC_035101.1	15691490	.	A	C	.	.	MAF_INRAE=12.5;MAF_USDA=18.75
NC_035101.1	15691491	.	C	A	.	.	MAF_INRAE=13.333;MAF_USDA=16.667
NC_035101.1	15691493	.	G	T	.	.	MAF_INRAE=13.333;MAF_USDA=16.667
NC_035101.1	15691494	.	A	T	.	.	MAF_INRAE=13.333
NC_035101.1	15691518	.	T	G	.	.	MAF_INRAE=6.667
NC_035101.1	15691523	.	T	G	.	.	MAF_INRAE=5.833
NC_035101.1	15691558	.	G	T	.	.	MAF_INRAE=2.5
NC_035101.1	15691561	.	T	C	.	.	MAF_INRAE=2.5
NC_035101.1	15691562	.	G	A	.	.	MAF_INRAE=2.5
NC_035101.1	15691577	.	G	T	.	.	MAF_USDA=6.557
NC_035101.1	15691578	.	T	G	.	.	MAF_INRAE=2.5
NC_035101.1	15691584	.	A	G	.	.	MAF_INRAE=34.81;MAF_USDA=22.353
NC_035101.1	15691589	.	G	A	.	.	MAF_INRAE=2.5
NC_035101.1	15691594	.	T	A	.	.	MAF_INRAE=2.5
NC_035101.1	15691618	.	C	T	.	.	MAF_INRAE=5.263
NC_035101.1	15691645	.	G	T	.	.	MAF_INRAE=22.152;MAF_USDA=20.588
NC_035101.1	15691675	.	A	T	.	.	MAF_INRAE=8.333;MAF_USDA=6.471
NC_035101.1	15691676	.	A	G	.	.	MAF_INRAE=21.053
NC_035101.1	15691685	.	T	C	.	.	MAF_USDA=4.706
NC_035101.1	15691686	.	G	C	.	.	MAF_USDA=3.529
NC_035101.1	15691801	.	G	C	.	.	MAF_USDA=2.459
NC_035101.1	15691858	.	G	A	.	.	MAF_USDA=4.098
NC_035101.1	15691869	.	C	A	.	.	MAF_USDA=1.639
NC_035101.1	15691948	.	A	T	.	.	MAF_INRAE=11.667;MAF_USDA=17.059
NC_035101.1	15691952	.	T	G	.	.	MAF_INRAE=20.0;MAF_USDA=38.235
NC_035101.1	15691984	.	C	G	.	.	MAF_USDA=1.639
NC_035101.1	15692023	.	G	C	.	.	MAF_USDA=3.529
NC_035101.1	15692052	.	T	G	.	.	MAF_INRAE=34.81;MAF_USDA=29.412
NC_035101.1	15692077	.	A	C	.	.	MAF_USDA=2.459
NC_035101.1	15692091	.	A	G	.	.	MAF_USDA=2.353
NC_035101.1	15692114	.	A	T	.	.	MAF_INRAE=45.57;MAF_USDA=45.882
NC_035101.1	15692181	.	A	T	.	.	MAF_USDA=5.294
NC_035101.1	15692290	.	T	A	.	.	MAF_USDA=5.882
NC_035101.1	15692355	.	T	C	.	.	MAF_USDA=2.941
NC_035101.1	15692405	.	A	T	.	.	MAF_USDA=4.098
NC_035101.1	15692464	.	G	T	.	.	MAF_USDA=1.639
NC_035101.1	15692508	.	G	T	.	.	MAF_USDA=3.279
NC_035101.1	15692536	.	C	A	.	.	MAF_USDA=7.377
NC_035101.1	15692572	.	T	C	.	.	MAF_USDA=1.639
NC_035101.1	15692577	.	A	G,T	.	.	MAF_INRAE=2.5;MAF_USDA=1.639
NC_035101.1	15692578	.	G	A	.	.	MAF_USDA=2.459
NC_035101.1	15692582	.	A	G	.	.	MAF_USDA=11.475
NC_035101.1	15692587	.	C	A	.	.	MAF_INRAE=4.167
NC_035101.1	15692588	.	G	T	.	.	MAF_USDA=2.941
NC_035101.1	15692593	.	A	C	.	.	MAF_INRAE=5.0
NC_035101.1	15692628	.	T	G	.	.	MAF_INRAE=3.333
NC_035101.1	15692636	.	A	G	.	.	MAF_INRAE=4.167
NC_035101.1	15692668	.	C	T	.	.	MAF_INRAE=5.0
NC_035101.1	15692669	.	A	G	.	.	MAF_INRAE=5.0
NC_035101.1	15692679	.	C	A	.	.	MAF_INRAE=2.5
NC_035101.1	15692688	.	T	A	.	.	MAF_INRAE=1.667
NC_035101.1	15692689	.	G	T	.	.	MAF_INRAE=1.667
NC_035101.1	15692698	.	G	A	.	.	MAF_INRAE=9.167
NC_035101.1	15692737	.	T	A	.	.	MAF_INRAE=10.833;MAF_USDA=3.529
NC_035101.1	15692745	.	T	C	.	.	MAF_INRAE=1.667
NC_035101.1	15692748	.	C	T	.	.	MAF_INRAE=15.0;MAF_USDA=2.353
NC_035101.1	15692750	.	A	G	.	.	MAF_INRAE=1.667
NC_035101.1	15692821	.	C	T	.	.	MAF_INRAE=25.316;MAF_USDA=10.0
NC_035101.1	15692876	.	C	G	.	.	MAF_INRAE=25.316;MAF_USDA=14.118
NC_035101.1	15692948	.	T	C	.	.	MAF_USDA=1.639
NC_035101.1	15692968	.	T	A	.	.	MAF_USDA=20.588
NC_035101.1	15692976	.	C	T	.	.	MAF_INRAE=5.263;MAF_USDA=19.412
NC_035101.1	15692978	.	C	T	.	.	MAF_USDA=19.412
NC_035101.1	15692979	.	C	G	.	.	MAF_USDA=39.583
NC_035101.1	15692998	.	G	C	.	.	MAF_USDA=5.294
NC_035101.1	15693016	.	A	T	.	.	MAF_USDA=4.098
NC_035101.1	15693046	.	G	C	.	.	MAF_USDA=13.934
NC_035101.1	15693064	.	A	T	.	.	MAF_INRAE=3.333
NC_035101.1	15693075	.	G	C	.	.	MAF_INRAE=3.333
NC_035101.1	15693076	.	T	C	.	.	MAF_USDA=2.459
NC_035101.1	15693083	.	T	C	.	.	MAF_USDA=1.639
NC_035101.1	15693094	.	G	C	.	.	MAF_USDA=3.279
NC_035101.1	15693123	.	G	A	.	.	MAF_USDA=3.333
NC_035101.1	15693124	.	C	T	.	.	MAF_INRAE=5.263;MAF_USDA=8.333
NC_035101.1	15693130	.	A	T	.	.	MAF_USDA=6.667
NC_035101.1	15693144	.	G	A	.	.	MAF_USDA=8.475
NC_035101.1	15693165	.	A	C	.	.	MAF_USDA=15.0
NC_035101.1	15693167	.	A	C	.	.	MAF_USDA=14.167
NC_035101.1	15693215	.	C	T	.	.	MAF_USDA=15.882
NC_035101.1	15693227	.	C	T	.	.	MAF_USDA=14.754
NC_035101.1	15693249	.	G	T	.	.	MAF_USDA=2.459
NC_035101.1	15693261	.	C	A	.	.	MAF_USDA=14.118
NC_035101.1	15693267	.	C	T	.	.	MAF_USDA=19.412
NC_035101.1	15693270	.	C	A	.	.	MAF_INRAE=13.333;MAF_USDA=10.588
NC_035101.1	15693330	.	T	G	.	.	MAF_USDA=3.279
NC_035101.1	15693344	.	T	C	.	.	MAF_USDA=2.459
NC_035101.1	15693357	.	T	A	.	.	MAF_INRAE=13.333;MAF_USDA=7.059
NC_035101.1	15693430	.	A	G	.	.	MAF_INRAE=10.833;MAF_USDA=8.235
NC_035101.1	15693454	.	G	A	.	.	MAF_INRAE=10.833;MAF_USDA=9.412
NC_035101.1	15693554	.	C	A	.	.	MAF_USDA=2.083
NC_035101.1	15693573	.	T	G	.	.	MAF_INRAE=8.333
NC_035101.1	15693622	.	G	C	.	.	MAF_USDA=3.529
NC_035101.1	15693637	.	TACACACC	TACACACA	.	.	MAF_USDA=8.696
NC_035101.1	15693644	.	C	A	.	.	MAF_USDA=3.333
NC_035101.1	15693658	.	C	G	.	.	MAF_USDA=1.639
NC_035101.1	15693705	.	A	G	.	.	MAF_INRAE=35.443;MAF_USDA=20.588
NC_035101.1	15693795	.	G	C	.	.	MAF_INRAE=15.0;MAF_USDA=11.176
NC_035101.1	15693803	.	G	T	.	.	MAF_USDA=1.639
NC_035101.1	15693808	.	G	A	.	.	MAF_INRAE=29.114;MAF_USDA=16.471
NC_035101.1	15693824	.	A	C	.	.	MAF_INRAE=6.667;MAF_USDA=9.412
NC_035101.1	15693828	.	C	A	.	.	MAF_USDA=2.941
NC_035101.1	15693840	.	G	T	.	.	MAF_INRAE=25.316;MAF_USDA=17.059
NC_035101.1	15693870	.	G	A	.	.	MAF_INRAE=15.0;MAF_USDA=8.333
NC_035101.1	15693884	.	A	C	.	.	MAF_USDA=2.459
NC_035101.1	15693897	.	C	T	.	.	MAF_USDA=1.639
NC_035101.1	15693898	.	A	G	.	.	MAF_USDA=2.459
NC_035101.1	15693901	.	G	A	.	.	MAF_USDA=1.639
NC_035101.1	15693935	.	G	A	.	.	MAF_USDA=2.459
NC_035101.1	15693967	.	G	A	.	.	MAF_USDA=1.639
NC_035101.1	15694029	.	A	C	.	.	MAF_INRAE=25.316;MAF_USDA=10.588
NC_035101.1	15694035	.	T	C	.	.	MAF_INRAE=4.167
NC_035101.1	15694040	.	C	G	.	.	MAF_INRAE=25.316;MAF_USDA=10.588
NC_035101.1	15694057	.	C	T	.	.	MAF_USDA=1.639
NC_035101.1	15694058	.	T	A	.	.	MAF_INRAE=1.667
NC_035101.1	15694115	.	T	A	.	.	MAF_INRAE=7.595;MAF_USDA=7.059
NC_035101.1	15694179	.	C	A	.	.	MAF_INRAE=35.443;MAF_USDA=20.588
NC_035101.1	15694250	.	C	A	.	.	MAF_INRAE=10.0;MAF_USDA=8.824
NC_035101.1	15694252	.	T	A	.	.	MAF_USDA=1.639
NC_035101.1	15694255	.	T	C	.	.	MAF_INRAE=36.709;MAF_USDA=24.706
NC_035101.1	15694327	.	C	T	.	.	MAF_INRAE=25.316;MAF_USDA=20.833
NC_035101.1	15694331	.	C	A	.	.	MAF_INRAE=13.333;MAF_USDA=11.765
NC_035101.1	15694365	.	C	G	.	.	MAF_INRAE=5.263;MAF_USDA=40.0
NC_035101.1	15694505	.	A	C	.	.	MAF_USDA=7.377
NC_035101.1	15694506	.	T	C	.	.	MAF_USDA=1.639
NC_035101.1	15694542	.	A	T	.	.	MAF_INRAE=38.333
NC_035101.1	15694588	.	A	C	.	.	MAF_INRAE=36.076
NC_035101.1	15694692	.	C	T	.	.	MAF_USDA=8.333
NC_035101.1	15694694	.	G	C	.	.	MAF_INRAE=6.667;MAF_USDA=8.333
NC_035101.1	15694715	.	A	T	.	.	MAF_USDA=2.459
NC_035101.1	15694771	.	G	T	.	.	MAF_USDA=1.639
NC_035101.1	15694791	.	C	T	.	.	MAF_INRAE=16.456;MAF_USDA=5.294
NC_035101.1	15694876	.	G	T	.	.	MAF_USDA=3.279
NC_035101.1	15695005	.	T	C	.	.	MAF_USDA=1.639
NC_035101.1	15695112	.	A	T	.	.	MAF_INRAE=35.443;MAF_USDA=20.588
NC_035101.1	15695148	.	G	A	.	.	MAF_INRAE=5.063
NC_035101.1	15695152	.	C	T	.	.	MAF_INRAE=10.0
NC_035101.1	15695202	.	C	T	.	.	MAF_INRAE=15.823;MAF_USDA=4.706
NC_035101.1	15695213	.	T	C	.	.	MAF_USDA=1.639
NC_035101.1	15695271	.	A	T	.	.	MAF_INRAE=9.494;MAF_USDA=5.882
NC_035101.1	15695276	.	C	A	.	.	MAF_INRAE=6.667;MAF_USDA=2.941
NC_035101.1	15695278	.	T	G	.	.	MAF_INRAE=24.167;MAF_USDA=23.529
NC_035101.1	15695368	.	T	G	.	.	MAF_USDA=2.459
NC_035101.1	15695371	.	T	A	.	.	MAF_USDA=1.639
NC_035101.1	15695415	.	A	G	.	.	MAF_USDA=1.639
NC_035101.1	15695436	.	C	T	.	.	MAF_USDA=2.459
NC_035101.1	15695606	.	A	G	.	.	MAF_INRAE=10.0;MAF_USDA=17.059
NC_035101.1	15695627	.	A	G	.	.	MAF_INRAE=9.494;MAF_USDA=5.882
NC_035101.1	15695628	.	C	A	.	.	MAF_INRAE=36.709;MAF_USDA=27.647
NC_035101.1	15695678	.	T	A	.	.	MAF_USDA=1.639
NC_035101.1	15695756	.	T	G	.	.	MAF_INRAE=18.333;MAF_USDA=2.459
NC_035101.1	15695786	.	C	A	.	.	MAF_INRAE=14.557;MAF_USDA=8.235
NC_035101.1	15695787	.	A	T	.	.	MAF_USDA=3.529
NC_035101.1	15695879	.	T	C	.	.	MAF_USDA=2.459
NC_035101.1	15695950	.	A	C	.	.	MAF_USDA=1.639
NC_035101.1	15696010	.	C	T	.	.	MAF_USDA=2.459
NC_035101.1	15696058	.	G	A	.	.	MAF_INRAE=24.167;MAF_USDA=9.016
NC_035101.1	15696132	.	G	A	.	.	MAF_USDA=18.033
NC_035101.1	15696238	.	C	T	.	.	MAF_USDA=5.738
NC_035101.1	15696239	.	G	A	.	.	MAF_USDA=3.279
NC_035101.1	15696276	.	C	T	.	.	MAF_USDA=23.77
NC_035101.1	15696436	.	C	A	.	.	MAF_USDA=1.639
NC_035101.1	15696457	.	C	T	.	.	MAF_INRAE=1.667;MAF_USDA=7.377
NC_035101.1	15696492	.	G	A	.	.	MAF_USDA=2.459
NC_035101.1	15696573	.	G	C	.	.	MAF_INRAE=32.911;MAF_USDA=12.353
NC_035101.1	15696619	.	G	A	.	.	MAF_USDA=3.529
NC_035101.1	15696665	.	A	G	.	.	MAF_INRAE=3.333
NC_035101.1	15696680	.	T	A	.	.	MAF_USDA=3.279
NC_035101.1	15696800	.	G	A	.	.	MAF_USDA=4.918
NC_035101.1	15696985	.	C	G	.	.	MAF_USDA=20.833
NC_035101.1	15696986	.	T	G	.	.	MAF_USDA=20.833
NC_035101.1	15697091	.	G	A	.	.	MAF_USDA=4.167
NC_035101.1	15697222	.	T	C	.	.	MAF_USDA=2.941
NC_035101.1	15697226	.	A	T	.	.	MAF_USDA=2.941
NC_035101.1	15697255	.	C	T	.	.	MAF_USDA=4.167
NC_035101.1	15697260	.	A	G	.	.	MAF_INRAE=15.823;MAF_USDA=4.118
NC_035101.1	15697322	.	A	G	.	.	MAF_INRAE=35.443;MAF_USDA=20.588
NC_035101.1	15697428	.	C	A	.	.	MAF_INRAE=44.937;MAF_USDA=45.294
NC_035101.1	15697431	.	T	G	.	.	MAF_INRAE=15.0;MAF_USDA=5.294
NC_035101.1	15697432	.	T	G	.	.	MAF_USDA=1.639
NC_035101.1	15697440	.	A	C	.	.	MAF_USDA=2.941
NC_035101.1	15697447	.	T	A	.	.	MAF_USDA=4.098
NC_035101.1	15697503	.	G	A	.	.	MAF_INRAE=48.101;MAF_USDA=26.471
NC_035101.1	15697528	.	C	T	.	.	MAF_USDA=5.738
NC_035101.1	15697620	.	C	G	.	.	MAF_USDA=1.639
NC_035101.1	15697627	.	C	A	.	.	MAF_INRAE=14.167;MAF_USDA=7.647
NC_035101.1	15697833	.	A	G	.	.	MAF_INRAE=17.089;MAF_USDA=8.235
NC_035101.1	15698139	.	A	G	.	.	MAF_USDA=4.118
NC_035101.1	15698201	.	C	T	.	.	MAF_INRAE=5.063
NC_035101.1	15698248	.	A	T	.	.	MAF_INRAE=47.468;MAF_USDA=25.882
NC_035101.1	15698355	.	C	T	.	.	MAF_USDA=5.738
NC_035101.1	15698414	.	A	C	.	.	MAF_USDA=5.738
NC_035101.1	15698496	.	C	T	.	.	MAF_USDA=4.167
NC_035101.1	15698578	.	G	A	.	.	MAF_INRAE=6.667;MAF_USDA=6.25
NC_035101.1	15698594	.	C	T	.	.	MAF_USDA=5.738
NC_035101.1	15698704	.	C	T	.	.	MAF_USDA=2.459
NC_035101.1	15698840	.	T	C	.	.	MAF_INRAE=12.658;MAF_USDA=5.294
NC_035101.1	15699004	.	C	A	.	.	MAF_USDA=2.941
NC_035101.1	15699069	.	C	T	.	.	MAF_INRAE=6.667;MAF_USDA=15.574
NC_035101.1	15699123	.	C	T	.	.	MAF_USDA=2.459
NC_035101.1	15699153	.	A	C	.	.	MAF_INRAE=5.063
NC_035101.1	15699175	.	A	G	.	.	MAF_INRAE=15.0;MAF_USDA=3.529
NC_035101.1	15699176	.	G	T	.	.	MAF_USDA=2.459
NC_035101.1	15699202	.	C	T	.	.	MAF_USDA=3.529
NC_035101.1	15699267	.	C	A	.	.	MAF_INRAE=48.101;MAF_USDA=25.882
NC_035101.1	15699320	.	C	T	.	.	MAF_USDA=5.738
NC_035101.1	15699341	.	G	T	.	.	MAF_USDA=20.492
NC_035101.1	15699371	.	C	A	.	.	MAF_USDA=2.459
NC_035101.1	15699397	.	T	C	.	.	MAF_USDA=2.459
NC_035101.1	15699593	.	T	C	.	.	MAF_INRAE=10.759;MAF_USDA=12.941
NC_035101.1	15699645	.	C	A	.	.	MAF_INRAE=41.139;MAF_USDA=40.588
NC_035101.1	15699648	.	T	G	.	.	MAF_USDA=2.941
NC_035101.1	15699761	.	T	A	.	.	MAF_USDA=4.098
NC_035101.1	15699763	.	T	G	.	.	MAF_INRAE=5.063
NC_035101.1	15699780	.	GTTTTT	GTTTTG	.	.	MAF_USDA=10.417
NC_035101.1	15699785	.	T	G	.	.	MAF_INRAE=8.333;MAF_USDA=4.098
NC_035101.1	15699786	.	G	T	.	.	MAF_USDA=2.459
NC_035101.1	15699893	.	A	C	.	.	MAF_USDA=13.115
NC_035101.1	15699975	.	G	A	.	.	MAF_USDA=2.459
NC_035101.1	15700027	.	T	A	.	.	MAF_USDA=5.738
NC_035101.1	15700066	.	G	T	.	.	MAF_USDA=5.738
NC_035101.1	15700160	.	G	A	.	.	MAF_USDA=4.918
NC_035101.1	15700168	.	G	T	.	.	MAF_USDA=13.115
NC_035101.1	15700220	.	G	A	.	.	MAF_USDA=2.941
NC_035101.1	15700394	.	G	A	.	.	MAF_INRAE=28.481;MAF_USDA=14.881
NC_035101.1	15700483	.	A	C	.	.	MAF_USDA=13.529
NC_035101.1	15700486	.	G	C	.	.	MAF_INRAE=1.667
NC_035101.1	15700507	.	C	A	.	.	MAF_USDA=1.639
NC_035101.1	15700515	.	T	C	.	.	MAF_USDA=1.639
NC_035101.1	15700558	.	G	A	.	.	MAF_INRAE=28.481;MAF_USDA=14.706
NC_035101.1	15700593	.	A	C	.	.	MAF_INRAE=28.481;MAF_USDA=13.529
NC_035101.1	15700662	.	T	G	.	.	MAF_USDA=4.118
NC_035101.1	15700663	.	A	C	.	.	MAF_USDA=4.118
NC_035101.1	15700755	.	G	C	.	.	MAF_INRAE=29.114;MAF_USDA=14.706
NC_035101.1	15700792	.	A	G	.	.	MAF_INRAE=7.595;MAF_USDA=9.412
NC_035101.1	15700844	.	C	T	.	.	MAF_INRAE=5.063
NC_035101.1	15700899	.	A	T	.	.	MAF_USDA=4.167
NC_035101.1	15700906	.	T	A	.	.	MAF_USDA=6.557
NC_035101.1	15701354	.	G	A	.	.	MAF_INRAE=8.861;MAF_USDA=4.918
NC_035101.1	15701495	.	C	T	.	.	MAF_INRAE=5.263
NC_035101.1	15701563	.	C	T	.	.	MAF_INRAE=10.526
NC_035101.1	15701631	.	G	A	.	.	MAF_INRAE=10.526
NC_035101.1	15701647	.	G	A	.	.	MAF_INRAE=1.667
NC_035101.1	15701704	.	T	G	.	.	MAF_USDA=4.167
NC_035101.1	15701821	.	G	A	.	.	MAF_USDA=1.639
NC_035101.1	15701850	.	C	G	.	.	MAF_INRAE=10.526
NC_035101.1	15701934	.	A	C	.	.	MAF_USDA=3.279
NC_035101.1	15701944	.	C	A	.	.	MAF_USDA=4.918
NC_035101.1	15702203	.	T	G	.	.	MAF_USDA=3.279
NC_035101.1	15702212	.	C	A	.	.	MAF_USDA=2.459
NC_035101.1	15702223	.	C	A	.	.	MAF_USDA=1.639
NC_035101.1	15702240	.	C	A	.	.	MAF_INRAE=6.667;MAF_USDA=6.25
NC_035101.1	15702281	.	G	T	.	.	MAF_USDA=4.167
NC_035101.1	15702477	.	G	A	.	.	MAF_INRAE=5.263
NC_035101.1	15702514	.	T	A	.	.	MAF_USDA=1.639
NC_035101.1	15702794	.	C	T	.	.	MAF_USDA=12.353
NC_035101.1	15703000	.	C	A	.	.	MAF_INRAE=6.667
NC_035101.1	15703029	.	A	C	.	.	MAF_USDA=5.738
NC_035101.1	15703113	.	G	A	.	.	MAF_USDA=2.459
NC_035101.1	15703121	.	T	C	.	.	MAF_INRAE=15.823;MAF_USDA=4.118
NC_035101.1	15703147	.	C	T	.	.	MAF_USDA=1.639
NC_035101.1	15703149	.	T	A	.	.	MAF_USDA=1.639
NC_035101.1	15703150	.	C	A	.	.	MAF_USDA=1.639
NC_035101.1	15703488	.	G	T	.	.	MAF_USDA=1.639
NC_035101.1	15703550	.	G	C	.	.	MAF_USDA=6.557
NC_035101.1	15703885	.	C	T	.	.	MAF_USDA=1.639
NC_035101.1	15703918	.	G	A	.	.	MAF_INRAE=10.0;MAF_USDA=4.167
NC_035101.1	15703994	.	T	G	.	.	MAF_USDA=2.459
NC_035101.1	15704037	.	C	G	.	.	MAF_USDA=10.0
NC_035101.1	15704110	.	A	G	.	.	MAF_USDA=4.167
NC_035101.1	15704216	.	A	T	.	.	MAF_USDA=1.639
NC_035101.1	15704357	.	C	T	.	.	MAF_USDA=1.639
NC_035101.1	15704387	.	G	A	.	.	MAF_USDA=2.459
NC_035101.1	15704515	.	T	C	.	.	MAF_INRAE=6.667;MAF_USDA=6.25
NC_035101.1	15704630	.	G	A	.	.	MAF_USDA=6.557
NC_035101.1	15704671	.	T	C	.	.	MAF_USDA=4.918
NC_035101.1	15704694	.	T	C	.	.	MAF_INRAE=8.333;MAF_USDA=5.882
NC_035101.1	15704875	.	T	A	.	.	MAF_INRAE=7.595;MAF_USDA=5.294
NC_035101.1	15704943	.	G	T	.	.	MAF_INRAE=15.823;MAF_USDA=9.412
NC_035101.1	15704977	.	A	C	.	.	MAF_INRAE=20.886;MAF_USDA=32.941
NC_035101.1	15704986	.	A	T	.	.	MAF_INRAE=29.747;MAF_USDA=9.412
NC_035101.1	15705099	.	T	G	.	.	MAF_USDA=1.639
NC_035101.1	15705272	.	G	A	.	.	MAF_INRAE=1.667;MAF_USDA=11.176
NC_035101.1	15705299	.	C	A	.	.	MAF_INRAE=10.526;MAF_USDA=1.639
NC_035101.1	15705384	.	G	A	.	.	MAF_INRAE=27.848;MAF_USDA=14.118
NC_035101.1	15705418	.	C	A	.	.	MAF_USDA=1.639
NC_035101.1	15705441	.	G	T	.	.	MAF_USDA=2.459
NC_035101.1	15705485	.	CAC	CAT	.	.	MAF_USDA=43.75
NC_035101.1	15705487	.	C	T	.	.	MAF_INRAE=41.772;MAF_USDA=37.705
NC_035101.1	15705509	.	T	G	.	.	MAF_INRAE=6.667;MAF_USDA=6.25
NC_035101.1	15705766	.	A	C	.	.	MAF_USDA=1.639
NC_035101.1	15705781	.	G	A	.	.	MAF_USDA=1.639
NC_035101.1	15705796	.	C	A	.	.	MAF_INRAE=8.333;MAF_USDA=5.882
NC_035101.1	15705822	.	C	T	.	.	MAF_USDA=1.639
NC_035101.1	15705840	.	T	G	.	.	MAF_INRAE=5.263
NC_035101.1	15705858	.	C	T	.	.	MAF_USDA=6.557
NC_035101.1	15705866	.	C	T	.	.	MAF_USDA=6.557
NC_035101.1	15705899	.	A	T	.	.	MAF_INRAE=5.263
NC_035101.1	15705906	.	G	C	.	.	MAF_INRAE=41.139;MAF_USDA=24.706
NC_035101.1	15705920	.	C	T	.	.	MAF_INRAE=6.667;MAF_USDA=7.647
NC_035101.1	15705937	.	A	G	.	.	MAF_INRAE=48.101;MAF_USDA=36.471
NC_035101.1	15705946	.	A	T	.	.	MAF_INRAE=49.367;MAF_USDA=39.412
NC_035101.1	15705958	.	T	A	.	.	MAF_INRAE=29.114;MAF_USDA=14.118
NC_035101.1	15705965	.	C	A	.	.	MAF_INRAE=13.291;MAF_USDA=10.0
NC_035101.1	15705978	.	A	C	.	.	MAF_INRAE=12.658;MAF_USDA=12.353
NC_035101.1	15705991	.	G	A	.	.	MAF_USDA=3.279
NC_035101.1	15705996	.	G	A	.	.	MAF_USDA=3.279
NC_035101.1	15706027	.	A	C	.	.	MAF_INRAE=22.152;MAF_USDA=21.765
NC_035101.1	15706037	.	T	A	.	.	MAF_INRAE=17.5;MAF_USDA=15.294
NC_035101.1	15706079	.	G	T	.	.	MAF_USDA=1.639
NC_035101.1	15706082	.	G	T	.	.	MAF_USDA=1.639
NC_035101.1	15706087	.	G	A	.	.	MAF_USDA=1.639
NC_035101.1	15706089	.	G	A	.	.	MAF_USDA=1.639
NC_035101.1	15706104	.	G	T	.	.	MAF_INRAE=20.253;MAF_USDA=24.118
NC_035101.1	15706146	.	A	C	.	.	MAF_INRAE=1.667;MAF_USDA=8.197
NC_035101.1	15706163	.	A	C	.	.	MAF_INRAE=8.333;MAF_USDA=7.059
NC_035101.1	15706177	.	T	G	.	.	MAF_INRAE=15.823;MAF_USDA=15.294
NC_035101.1	15706275	.	A	G	.	.	MAF_USDA=5.882
NC_035101.1	15706406	.	G	A	.	.	MAF_USDA=4.918
NC_035101.1	15706409	.	G	A	.	.	MAF_INRAE=6.667;MAF_USDA=6.471
NC_035101.1	15706426	.	T	C	.	.	MAF_INRAE=28.481;MAF_USDA=40.588
NC_035101.1	15706461	.	G	A	.	.	MAF_INRAE=34.177;MAF_USDA=23.529
NC_035101.1	15706500	.	T	G	.	.	MAF_INRAE=5.263;MAF_USDA=7.377
NC_035101.1	15706506	.	T	A	.	.	MAF_USDA=1.639
NC_035101.1	15706542	.	T	A	.	.	MAF_INRAE=10.0
NC_035101.1	15706566	.	T	C	.	.	MAF_INRAE=12.658;MAF_USDA=3.279
NC_035101.1	15706568	.	G	T	.	.	MAF_INRAE=10.526
NC_035101.1	15706605	.	C	G	.	.	MAF_INRAE=18.354;MAF_USDA=8.824
NC_035101.1	15706624	.	C	T	.	.	MAF_USDA=1.639
NC_035101.1	15706701	.	C	T	.	.	MAF_USDA=4.918
NC_035101.1	15706932	.	A	G	.	.	MAF_INRAE=6.667;MAF_USDA=6.25
NC_035101.1	15707006	.	T	G	.	.	MAF_USDA=2.459
NC_035101.1	15707119	.	T	G	.	.	MAF_INRAE=5.263;MAF_USDA=20.588
NC_035101.1	15707174	.	A	T	.	.	MAF_USDA=6.548
NC_035101.1	15707516	.	T	C	.	.	MAF_USDA=18.75
NC_035101.1	15707534	.	T	A	.	.	MAF_USDA=2.083
NC_035101.1	15707557	.	G	A	.	.	MAF_USDA=4.167
NC_035101.1	15707570	.	T	C	.	.	MAF_USDA=14.706
NC_035101.1	15707576	.	T	C	.	.	MAF_USDA=2.941
NC_035101.1	15707594	.	A	T	.	.	MAF_USDA=24.118
NC_035101.1	15707669	.	T	C	.	.	MAF_USDA=5.738
NC_035101.1	15707707	.	G	A	.	.	MAF_USDA=5.738
NC_035101.1	15707719	.	A	G	.	.	MAF_INRAE=43.038;MAF_USDA=48.235
NC_035101.1	15707747	.	G	A	.	.	MAF_USDA=1.639
NC_035101.1	15707839	.	A	T	.	.	MAF_INRAE=8.333
NC_035101.1	15707977	.	C	T	.	.	MAF_INRAE=15.0;MAF_USDA=3.529
NC_035101.1	15708049	.	G	T	.	.	MAF_USDA=1.639
NC_035101.1	15708074	.	G	A	.	.	MAF_INRAE=10.526;MAF_USDA=4.098
NC_035101.1	15708089	.	A	C	.	.	MAF_INRAE=10.0;MAF_USDA=10.588
NC_035101.1	15708111	.	A	G	.	.	MAF_USDA=1.639
NC_035101.1	15708134	.	T	C	.	.	MAF_INRAE=10.526
NC_035101.1	15708226	.	C	G	.	.	MAF_INRAE=5.063
NC_035101.1	15708256	.	G	A	.	.	MAF_INRAE=15.789;MAF_USDA=8.235
NC_035101.1	15708313	.	T	G	.	.	MAF_USDA=4.167
NC_035101.1	15708327	.	A	T	.	.	MAF_INRAE=5.263;MAF_USDA=16.265
NC_035101.1	15708330	.	T	A	.	.	MAF_INRAE=15.789;MAF_USDA=8.929
NC_035101.1	15708380	.	T	C	.	.	MAF_USDA=4.918
NC_035101.1	15708382	.	C	G	.	.	MAF_INRAE=6.667;MAF_USDA=4.118
NC_035101.1	15708451	.	G	A	.	.	MAF_INRAE=9.494;MAF_USDA=7.647
NC_035101.1	15708473	.	T	C	.	.	MAF_INRAE=12.025
NC_035101.1	15708475	.	T	C	.	.	MAF_INRAE=9.167
NC_035101.1	15708485	.	C	T	.	.	MAF_INRAE=11.392
NC_035101.1	15708494	.	G	T	.	.	MAF_INRAE=8.861;MAF_USDA=7.059
NC_035101.1	15708549	.	T	C	.	.	MAF_INRAE=43.038;MAF_USDA=28.824
NC_035101.1	15708580	.	A	T	.	.	MAF_INRAE=2.632;MAF_USDA=4.918
NC_035101.1	15708582	.	T	C	.	.	MAF_INRAE=8.333;MAF_USDA=4.706
NC_035101.1	15708610	.	A	G	.	.	MAF_INRAE=32.278;MAF_USDA=10.588
NC_035101.1	15708687	.	G	A	.	.	MAF_INRAE=7.595;MAF_USDA=22.619
NC_035101.1	15708713	.	G	T	.	.	MAF_INRAE=8.861;MAF_USDA=7.647
NC_035101.1	15708726	.	G	A	.	.	MAF_INRAE=8.228;MAF_USDA=8.235
NC_035101.1	15708749	.	A	G	.	.	MAF_USDA=4.167
NC_035101.1	15708761	.	T	G	.	.	MAF_INRAE=43.038;MAF_USDA=43.75
NC_035101.1	15708835	.	C	T	.	.	MAF_USDA=3.529
NC_035101.1	15708866	.	A	C	.	.	MAF_INRAE=9.167;MAF_USDA=18.235
NC_035101.1	15708928	.	A	G	.	.	MAF_USDA=4.167
NC_035101.1	15708967	.	T	G	.	.	MAF_INRAE=15.789;MAF_USDA=8.235
NC_035101.1	15709001	.	T	G	.	.	MAF_USDA=5.738
NC_035101.1	15709118	.	A	G	.	.	MAF_USDA=8.333
NC_035101.1	15709133	.	G	A	.	.	MAF_USDA=47.059
NC_035101.1	15709186	.	C	T	.	.	MAF_USDA=1.639
NC_035101.1	15709225	.	G	A	.	.	MAF_INRAE=15.789;MAF_USDA=4.706
NC_035101.1	15709314	.	G	T	.	.	MAF_INRAE=5.263;MAF_USDA=6.557
NC_035101.1	15709332	.	T	C	.	.	MAF_USDA=1.639
NC_035101.1	15709347	.	G	C	.	.	MAF_INRAE=9.167;MAF_USDA=4.118
NC_035101.1	15709354	.	C	T	.	.	MAF_USDA=1.639
NC_035101.1	15709395	.	A	C	.	.	MAF_INRAE=36.709;MAF_USDA=24.118
NC_035101.1	15709447	.	G	A	.	.	MAF_USDA=6.25
NC_035101.1	15709480	.	C	A	.	.	MAF_INRAE=36.076;MAF_USDA=24.118
NC_035101.1	15709560	.	G	A	.	.	MAF_USDA=1.639
NC_035101.1	15709577	.	C	T	.	.	MAF_INRAE=6.667;MAF_USDA=4.118
NC_035101.1	15709636	.	G	A	.	.	MAF_USDA=3.529
NC_035101.1	15709667	.	A	G	.	.	MAF_USDA=6.557
NC_035101.1	15709690	.	A	G	.	.	MAF_INRAE=19.62;MAF_USDA=4.706
NC_035101.1	15709742	.	G	A	.	.	MAF_INRAE=9.494;MAF_USDA=10.0
NC_035101.1	15709754	.	A	T	.	.	MAF_INRAE=9.494;MAF_USDA=8.235
NC_035101.1	15709865	.	T	A	.	.	MAF_USDA=3.279
NC_035101.1	15709881	.	G	A	.	.	MAF_INRAE=10.0;MAF_USDA=5.294
NC_035101.1	15709884	.	T	A	.	.	MAF_INRAE=5.263
NC_035101.1	15710019	.	G	A	.	.	MAF_INRAE=10.759;MAF_USDA=30.588
NC_035101.1	15710114	.	T	C	.	.	MAF_USDA=6.557
NC_035101.1	15710233	.	A	C	.	.	MAF_USDA=1.639
NC_035101.1	15710256	.	A	G	.	.	MAF_INRAE=43.038;MAF_USDA=31.176
NC_035101.1	15710382	.	T	C	.	.	MAF_USDA=14.754
NC_035101.1	15710503	.	T	C	.	.	MAF_USDA=22.917
NC_035101.1	15710524	.	G	T	.	.	MAF_USDA=37.5
NC_035101.1	15710577	.	A	T	.	.	MAF_USDA=41.667
NC_035101.1	15710584	.	T	C	.	.	MAF_USDA=12.5
NC_035101.1	15712725	.	A	C	.	.	MAF_INRAE=8.228
NC_035101.1	15712788	.	A	G	.	.	MAF_USDA=1.639
NC_035101.1	15712808	.	C	T	.	.	MAF_USDA=2.353
NC_035101.1	15712815	.	C	T	.	.	MAF_USDA=3.279
NC_035101.1	15712833	.	A	T	.	.	MAF_USDA=10.0
NC_035101.1	15712854	.	C	T	.	.	MAF_USDA=1.639
NC_035101.1	15713455	.	T	A	.	.	MAF_INRAE=2.5
NC_035101.1	15713460	.	G	A	.	.	MAF_INRAE=2.5
NC_035101.1	15713564	.	C	T	.	.	MAF_USDA=6.471
NC_035101.1	15713721	.	T	A	.	.	MAF_USDA=2.459
NC_035101.1	15713800	.	T	A	.	.	MAF_USDA=4.167
NC_035101.1	15713809	.	C	A	.	.	MAF_USDA=4.098
NC_035101.1	15713854	.	A	G	.	.	MAF_INRAE=8.228
NC_035101.1	15713912	.	G	A	.	.	MAF_INRAE=8.228
NC_035101.1	15713939	.	A	G	.	.	MAF_INRAE=10.833;MAF_USDA=2.941
NC_035101.1	15713947	.	G	A	.	.	MAF_INRAE=31.579;MAF_USDA=2.353
NC_035101.1	15713982	.	T	C	.	.	MAF_INRAE=8.333;MAF_USDA=6.25
NC_035101.1	15714020	.	T	A	.	.	MAF_INRAE=10.526;MAF_USDA=4.918
NC_035101.1	15714029	.	G	A	.	.	MAF_INRAE=8.333;MAF_USDA=4.118
NC_035101.1	15714052	.	C	T	.	.	MAF_USDA=4.167
NC_035101.1	15714065	.	C	T	.	.	MAF_USDA=3.279
NC_035101.1	15714071	.	G	A	.	.	MAF_USDA=2.459
NC_035101.1	15714072	.	A	T	.	.	MAF_USDA=2.459
NC_035101.1	15714083	.	C	T	.	.	MAF_USDA=3.279
NC_035101.1	15714102	.	T	C	.	.	MAF_USDA=4.098
NC_035101.1	15714109	.	G	T	.	.	MAF_USDA=3.279
NC_035101.1	15714115	.	T	C	.	.	MAF_INRAE=29.114;MAF_USDA=22.353
NC_035101.1	15714116	.	T	C	.	.	MAF_USDA=4.098
NC_035101.1	15714156	.	G	A	.	.	MAF_INRAE=35.443;MAF_USDA=20.0
NC_035101.1	15714288	.	G	A	.	.	MAF_INRAE=14.557;MAF_USDA=4.706
NC_035101.1	15714298	.	C	T	.	.	MAF_USDA=1.765
NC_035101.1	15714393	.	C	A	.	.	MAF_USDA=2.459
NC_035101.1	15714446	.	C	A	.	.	MAF_INRAE=50.0;MAF_USDA=35.882
NC_035101.1	15714469	.	C	T	.	.	MAF_USDA=4.118
NC_035101.1	15714480	.	G	A	.	.	MAF_INRAE=18.333;MAF_USDA=2.459
NC_035101.1	15714512	.	A	C	.	.	MAF_INRAE=3.333;MAF_USDA=2.083
NC_035101.1	15714515	.	T	C	.	.	MAF_INRAE=41.139;MAF_USDA=24.118
NC_035101.1	15714531	.	T	C	.	.	MAF_INRAE=18.987;MAF_USDA=15.294
NC_035101.1	15714905	.	G	C	.	.	MAF_USDA=1.639
NC_035101.1	15714909	.	A	C	.	.	MAF_INRAE=9.494;MAF_USDA=5.882
NC_035101.1	15714990	.	A	C	.	.	MAF_INRAE=10.526;MAF_USDA=3.529
NC_035101.1	15715010	.	A	T	.	.	MAF_USDA=1.639
NC_035101.1	15715030	.	C	A	.	.	MAF_INRAE=3.165;MAF_USDA=8.333
NC_035101.1	15715072	.	C	T	.	.	MAF_INRAE=12.658;MAF_USDA=17.647
NC_035101.1	15715095	.	T	G	.	.	MAF_USDA=11.765
NC_035101.1	15715132	.	T	C	.	.	MAF_INRAE=3.165;MAF_USDA=5.294
NC_035101.1	15715142	.	C	A	.	.	MAF_USDA=2.083
NC_035101.1	15715144	.	A	T	.	.	MAF_INRAE=43.038;MAF_USDA=26.471
NC_035101.1	15715178	.	A	C	.	.	MAF_USDA=3.279
NC_035101.1	15715202	.	G	A	.	.	MAF_USDA=4.098
NC_035101.1	15715245	.	A	G	.	.	MAF_INRAE=5.063
NC_035101.1	15715289	.	C	T	.	.	MAF_INRAE=3.165;MAF_USDA=5.294
NC_035101.1	15715354	.	C	A	.	.	MAF_INRAE=3.165;MAF_USDA=7.647
NC_035101.1	15715359	.	T	G	.	.	MAF_USDA=14.754
NC_035101.1	15715423	.	A	G	.	.	MAF_INRAE=38.333;MAF_USDA=12.353
NC_035101.1	15715428	.	G	A	.	.	MAF_USDA=3.279
NC_035101.1	15715431	.	G	T	.	.	MAF_INRAE=3.165;MAF_USDA=7.647
NC_035101.1	15715594	.	C	G	.	.	MAF_INRAE=3.165;MAF_USDA=8.235
NC_035101.1	15715598	.	C	A	.	.	MAF_INRAE=2.5;MAF_USDA=9.412
NC_035101.1	15715703	.	G	A	.	.	MAF_INRAE=15.789;MAF_USDA=5.294
NC_035101.1	15715751	.	C	T	.	.	MAF_INRAE=15.789;MAF_USDA=5.357
NC_035101.1	15715820	.	A	G	.	.	MAF_INRAE=15.789;MAF_USDA=4.167
NC_035101.1	15715828	.	C	T	.	.	MAF_INRAE=3.165;MAF_USDA=6.548
NC_035101.1	15715943	.	A	G	.	.	MAF_INRAE=7.595;MAF_USDA=2.083
NC_035101.1	15715963	.	A	T	.	.	MAF_INRAE=15.789;MAF_USDA=6.557
NC_035101.1	15715985	.	G	A	.	.	MAF_INRAE=15.789;MAF_USDA=2.459
NC_035101.1	15716005	.	G	T	.	.	MAF_INRAE=1.667
NC_035101.1	15716006	.	A	C	.	.	MAF_INRAE=13.291;MAF_USDA=20.588
NC_035101.1	15716196	.	C	G	.	.	MAF_USDA=1.639
NC_035101.1	15716227	.	G	A	.	.	MAF_INRAE=39.241;MAF_USDA=20.0
NC_035101.1	15716422	.	T	C	.	.	MAF_INRAE=3.165;MAF_USDA=7.647
NC_035101.1	15716449	.	G	A	.	.	MAF_USDA=1.765
NC_035101.1	15716492	.	T	C	.	.	MAF_USDA=1.639
NC_035101.1	15716524	.	G	T	.	.	MAF_INRAE=9.494;MAF_USDA=12.941
NC_035101.1	15716529	.	C	T	.	.	MAF_USDA=1.639
NC_035101.1	15716575	.	T	G	.	.	MAF_INRAE=15.789;MAF_USDA=6.557
NC_035101.1	15716615	.	A	C	.	.	MAF_USDA=1.786
NC_035101.1	15716625	.	C	T	.	.	MAF_INRAE=3.165;MAF_USDA=8.333
NC_035101.1	15716645	.	G	T	.	.	MAF_USDA=4.098
NC_035101.1	15716679	.	G	T	.	.	MAF_INRAE=15.789
NC_035101.1	15716753	.	C	T	.	.	MAF_INRAE=39.873;MAF_USDA=20.238
NC_035101.1	15716754	.	G	A	.	.	MAF_INRAE=6.667;MAF_USDA=8.929
NC_035101.1	15716791	.	A	T	.	.	MAF_USDA=1.765
NC_035101.1	15716852	.	C	A	.	.	MAF_INRAE=6.329;MAF_USDA=25.294
NC_035101.1	15716973	.	G	A	.	.	MAF_USDA=1.639
NC_035101.1	15717026	.	C	T	.	.	MAF_USDA=1.639
NC_035101.1	15717065	.	A	G	.	.	MAF_INRAE=5.696;MAF_USDA=1.639
NC_035101.1	15717133	.	A	G	.	.	MAF_INRAE=3.165;MAF_USDA=10.417
NC_035101.1	15717144	.	T	G	.	.	MAF_INRAE=37.5;MAF_USDA=16.667
NC_035101.1	15717155	.	G	T	.	.	MAF_USDA=1.639
NC_035101.1	15717170	.	T	A	.	.	MAF_USDA=2.459
NC_035101.1	15717171	.	A	C	.	.	MAF_USDA=2.459
NC_035101.1	15717176	.	C	T	.	.	MAF_USDA=1.639
NC_035101.1	15717224	.	A	G	.	.	MAF_INRAE=9.494;MAF_USDA=16.667
NC_035101.1	15717244	.	C	A	.	.	MAF_USDA=2.083
NC_035101.1	15717384	.	G	A	.	.	MAF_INRAE=2.5;MAF_USDA=27.647
NC_035101.1	15717422	.	A	C	.	.	MAF_USDA=10.588
NC_035101.1	15717428	.	T	C	.	.	MAF_USDA=1.639
NC_035101.1	15717440	.	T	C	.	.	MAF_INRAE=6.962;MAF_USDA=12.5
NC_035101.1	15717452	.	T	G	.	.	MAF_INRAE=5.696;MAF_USDA=1.639
NC_035101.1	15717486	.	C	A	.	.	MAF_INRAE=3.165;MAF_USDA=7.647
NC_035101.1	15717498	.	C	A	.	.	MAF_INRAE=6.667;MAF_USDA=8.824
NC_035101.1	15717626	.	A	C	.	.	MAF_INRAE=9.494;MAF_USDA=18.824
NC_035101.1	15717674	.	C	G	.	.	MAF_INRAE=15.789;MAF_USDA=17.213
NC_035101.1	15717715	.	C	A	.	.	MAF_INRAE=1.667
NC_035101.1	15717725	.	A	G	.	.	MAF_USDA=2.459
NC_035101.1	15717746	.	A	C	.	.	MAF_INRAE=9.494;MAF_USDA=25.882
NC_035101.1	15717759	.	T	A	.	.	MAF_INRAE=15.789
NC_035101.1	15717801	.	A	T	.	.	MAF_INRAE=3.165;MAF_USDA=5.294
NC_035101.1	15717879	.	T	A	.	.	MAF_USDA=4.118
NC_035101.1	15717952	.	C	A	.	.	MAF_INRAE=9.494;MAF_USDA=18.824
NC_035101.1	15718020	.	C	T	.	.	MAF_INRAE=39.167;MAF_USDA=29.167
NC_035101.1	15718103	.	C	T	.	.	MAF_USDA=1.639
NC_035101.1	15718145	.	T	C	.	.	MAF_INRAE=38.333;MAF_USDA=12.353
NC_035101.1	15718211	.	A	G	.	.	MAF_USDA=1.639
NC_035101.1	15718579	.	A	C	.	.	MAF_INRAE=1.667
NC_035101.1	15718582	.	A	C	.	.	MAF_INRAE=3.165;MAF_USDA=14.706
NC_035101.1	15718717	.	C	T	.	.	MAF_INRAE=15.789;MAF_USDA=5.882
NC_035101.1	15718848	.	T	C	.	.	MAF_INRAE=37.5;MAF_USDA=12.941
NC_035101.1	15718926	.	C	A	.	.	MAF_USDA=2.459
NC_035101.1	15718959	.	C	T	.	.	MAF_USDA=1.639
NC_035101.1	15719015	.	A	G	.	.	MAF_USDA=4.167
NC_035101.1	15719038	.	A	G	.	.	MAF_USDA=5.738
NC_035101.1	15719043	.	C	T	.	.	MAF_USDA=3.279
NC_035101.1	15719239	.	G	A	.	.	MAF_INRAE=15.789
NC_035101.1	15719255	.	T	C	.	.	MAF_USDA=1.765
NC_035101.1	15719275	.	T	A	.	.	MAF_USDA=1.639
NC_035101.1	15719300	.	T	G	.	.	MAF_INRAE=3.165;MAF_USDA=10.0
NC_035101.1	15719432	.	C	A	.	.	MAF_INRAE=4.43;MAF_USDA=4.706
NC_035101.1	15719465	.	G	C	.	.	MAF_USDA=4.167
NC_035101.1	15719562	.	A	G	.	.	MAF_INRAE=13.291;MAF_USDA=15.294
NC_035101.1	15719577	.	T	G	.	.	MAF_INRAE=18.354;MAF_USDA=27.059
NC_035101.1	15719627	.	A	C	.	.	MAF_USDA=1.639
NC_035101.1	15719628	.	A	C	.	.	MAF_INRAE=25.316;MAF_USDA=48.235
NC_035101.1	15719924	.	A	T	.	.	MAF_USDA=6.557
NC_035101.1	15719978	.	C	T	.	.	MAF_USDA=4.098
NC_035101.1	15720006	.	G	A	.	.	MAF_INRAE=37.5;MAF_USDA=12.353
NC_035101.1	15720077	.	T	G	.	.	MAF_USDA=7.377
NC_035101.1	15720130	.	C	A	.	.	MAF_INRAE=8.333;MAF_USDA=7.059
NC_035101.1	15720200	.	G	A	.	.	MAF_USDA=3.529
NC_035101.1	15720365	.	C	T	.	.	MAF_USDA=1.639
NC_035101.1	15720366	.	G	A	.	.	MAF_INRAE=3.165;MAF_USDA=8.333
NC_035101.1	15720749	.	T	C	.	.	MAF_INRAE=9.494;MAF_USDA=12.941
NC_035101.1	15720805	.	C	T	.	.	MAF_INRAE=15.789;MAF_USDA=5.738
NC_035101.1	15720935	.	G	A	.	.	MAF_INRAE=6.667;MAF_USDA=5.294
NC_035101.1	15721124	.	G	A	.	.	MAF_INRAE=10.526
NC_035101.1	15721175	.	C	T	.	.	MAF_INRAE=38.333;MAF_USDA=12.353
NC_035101.1	15721522	.	C	T	.	.	MAF_USDA=1.639
NC_035101.1	15721593	.	A	G	.	.	MAF_USDA=4.167
NC_035101.1	15721621	.	A	C	.	.	MAF_INRAE=8.861;MAF_USDA=16.471
NC_035101.1	15721645	.	C	T	.	.	MAF_USDA=3.279
NC_035101.1	15721670	.	C	A	.	.	MAF_INRAE=38.333;MAF_USDA=12.353
NC_035101.1	15721788	.	T	G	.	.	MAF_INRAE=43.671;MAF_USDA=19.412
NC_035101.1	15721820	.	G	A	.	.	MAF_INRAE=25.0;MAF_USDA=3.529
NC_035101.1	15721824	.	T	A	.	.	MAF_INRAE=4.43;MAF_USDA=8.824
NC_035101.1	15721963	.	C	A	.	.	MAF_USDA=7.059
NC_035101.1	15722013	.	C	T	.	.	MAF_USDA=8.333
NC_035101.1	15722435	.	T	C	.	.	MAF_USDA=8.824
NC_035101.1	15722503	.	A	G	.	.	MAF_INRAE=5.263;MAF_USDA=11.765
NC_035101.1	15722514	.	G	T	.	.	MAF_USDA=15.294
NC_035101.1	15722520	.	A	T	.	.	MAF_USDA=17.647
NC_035101.1	15722575	.	C	A	.	.	MAF_USDA=4.118
NC_035101.1	15722592	.	T	C	.	.	MAF_USDA=1.639
NC_035101.1	15722596	.	C	G	.	.	MAF_USDA=11.765
NC_035101.1	15722632	.	C	G	.	.	MAF_USDA=7.647
NC_035101.1	15722678	.	G	A	.	.	MAF_USDA=4.706
NC_035101.1	15722889	.	G	A	.	.	MAF_USDA=6.522
NC_035101.1	15722971	.	G	A	.	.	MAF_USDA=13.043
NC_035101.1	15723050	.	T	G	.	.	MAF_USDA=10.417
NC_035101.1	15723108	.	G	T	.	.	MAF_USDA=17.391
NC_035101.1	15723727	.	A	T	.	.	MAF_USDA=2.174
NC_035101.1	15723856	.	G	A	.	.	MAF_INRAE=21.053
NC_035101.1	15724277	.	G	A	.	.	MAF_USDA=15.217
NC_035101.1	15724329	.	T	C	.	.	MAF_USDA=6.522
NC_035101.1	15724348	.	C	A	.	.	MAF_USDA=1.695
NC_035101.1	15724422	.	A	G	.	.	MAF_USDA=9.412
NC_035101.1	15724434	.	T	C	.	.	MAF_INRAE=5.263;MAF_USDA=10.119
NC_035101.1	15724474	.	G	T	.	.	MAF_USDA=6.25
NC_035101.1	15724498	.	T	C	.	.	MAF_USDA=4.167
NC_035101.1	15724574	.	A	T	.	.	MAF_INRAE=1.667;MAF_USDA=4.167
NC_035101.1	15724588	.	T	C	.	.	MAF_INRAE=15.789
NC_035101.1	15724604	.	T	G	.	.	MAF_INRAE=48.101;MAF_USDA=34.337
NC_035101.1	15724617	.	G	A	.	.	MAF_INRAE=8.861;MAF_USDA=19.643
NC_035101.1	15724636	.	C	T	.	.	MAF_USDA=1.639
NC_035101.1	15724883	.	A	T	.	.	MAF_USDA=4.098
NC_035101.1	15724960	.	G	C	.	.	MAF_INRAE=15.789
NC_035101.1	15724996	.	T	G	.	.	MAF_USDA=4.098
NC_035101.1	15725002	.	G	C	.	.	MAF_INRAE=15.789;MAF_USDA=6.557
NC_035101.1	15725011	.	G	A	.	.	MAF_INRAE=4.43;MAF_USDA=4.706
NC_035101.1	15725035	.	T	C	.	.	MAF_INRAE=15.789
NC_035101.1	15725061	.	T	C	.	.	MAF_INRAE=6.667;MAF_USDA=6.25
NC_035101.1	15725063	.	A	T	.	.	MAF_INRAE=6.667;MAF_USDA=6.25
NC_035101.1	15725065	.	G	A	.	.	MAF_INRAE=6.667;MAF_USDA=6.25
NC_035101.1	15725080	.	C	A	.	.	MAF_INRAE=38.333;MAF_USDA=12.353
NC_035101.1	15725323	.	C	T	.	.	MAF_INRAE=9.494;MAF_USDA=11.765
NC_035101.1	15725360	.	G	A	.	.	MAF_INRAE=5.063
NC_035101.1	15725364	.	A	T	.	.	MAF_INRAE=6.667;MAF_USDA=2.353
NC_035101.1	15725395	.	G	T	.	.	MAF_USDA=3.279
NC_035101.1	15725442	.	T	A	.	.	MAF_INRAE=13.291;MAF_USDA=29.167
NC_035101.1	15725585	.	A	G	.	.	MAF_USDA=3.279
NC_035101.1	15725782	.	T	G	.	.	MAF_INRAE=10.127;MAF_USDA=12.941
NC_035101.1	15725987	.	G	T	.	.	MAF_USDA=4.098
NC_035101.1	15726145	.	T	G	.	.	MAF_INRAE=15.789
NC_035101.1	15726169	.	T	A	.	.	MAF_USDA=10.656
NC_035101.1	15726213	.	G	T	.	.	MAF_USDA=1.639
NC_035101.1	15726286	.	G	T	.	.	MAF_INRAE=15.789
NC_035101.1	15726326	.	A	G	.	.	MAF_INRAE=49.367;MAF_USDA=42.353
NC_035101.1	15726391	.	G	T	.	.	MAF_INRAE=3.165;MAF_USDA=8.333
NC_035101.1	15726493	.	G	A	.	.	MAF_INRAE=15.789;MAF_USDA=6.557
NC_035101.1	15726601	.	T	A	.	.	MAF_USDA=1.639
NC_035101.1	15726879	.	T	C	.	.	MAF_USDA=1.639
NC_035101.1	15727078	.	T	A	.	.	MAF_USDA=1.639
NC_035101.1	15727249	.	G	T	.	.	MAF_USDA=1.639
NC_035101.1	15727361	.	G	A	.	.	MAF_INRAE=25.0;MAF_USDA=2.941
NC_035101.1	15727374	.	T	C	.	.	MAF_INRAE=38.333;MAF_USDA=16.667
NC_035101.1	15727522	.	G	A	.	.	MAF_USDA=4.098
NC_035101.1	15727523	.	G	A	.	.	MAF_INRAE=6.667;MAF_USDA=2.941
NC_035101.1	15727543	.	C	T	.	.	MAF_USDA=1.639
NC_035101.1	15727585	.	G	A	.	.	MAF_INRAE=6.667;MAF_USDA=5.882
NC_035101.1	15727653	.	G	A	.	.	MAF_INRAE=12.658;MAF_USDA=10.588
NC_035101.1	15727655	.	A	C	.	.	MAF_INRAE=15.823;MAF_USDA=42.353
NC_035101.1	15727672	.	C	A	.	.	MAF_INRAE=46.835;MAF_USDA=41.176
NC_035101.1	15727699	.	C	T	.	.	MAF_INRAE=1.667
NC_035101.1	15727720	.	G	A	.	.	MAF_USDA=4.098
NC_035101.1	15727815	.	T	A	.	.	MAF_INRAE=15.789;MAF_USDA=4.237
NC_035101.1	15727854	.	T	A	.	.	MAF_USDA=2.459
NC_035101.1	15727894	.	C	A	.	.	MAF_USDA=2.459
NC_035101.1	15727948	.	C	T	.	.	MAF_USDA=1.639
NC_035101.1	15728033	.	G	T	.	.	MAF_INRAE=6.667;MAF_USDA=8.333
NC_035101.1	15728036	.	T	G	.	.	MAF_USDA=1.639
NC_035101.1	15728063	.	T	C	.	.	MAF_INRAE=50.0;MAF_USDA=23.529
NC_035101.1	15728131	.	A	C	.	.	MAF_USDA=1.639
NC_035101.1	15728192	.	C	G	.	.	MAF_INRAE=38.333;MAF_USDA=12.353
NC_035101.1	15728198	.	C	A	.	.	MAF_USDA=6.557
NC_035101.1	15728204	.	G	A	.	.	MAF_USDA=5.738
NC_035101.1	15728406	.	C	T	.	.	MAF_INRAE=3.165;MAF_USDA=5.882
NC_035101.1	15728431	.	G	A	.	.	MAF_INRAE=6.667;MAF_USDA=4.118
NC_035101.1	15728542	.	C	T	.	.	MAF_INRAE=4.43;MAF_USDA=5.294
NC_035101.1	15728549	.	G	A	.	.	MAF_USDA=1.639
NC_035101.1	15728567	.	C	T	.	.	MAF_USDA=1.639
NC_035101.1	15728716	.	G	A	.	.	MAF_USDA=4.167
NC_035101.1	15728719	.	G	A	.	.	MAF_INRAE=37.975;MAF_USDA=26.471
NC_035101.1	15728794	.	C	T	.	.	MAF_USDA=1.765
NC_035101.1	15728950	.	A	C	.	.	MAF_INRAE=32.911;MAF_USDA=17.647
NC_035101.1	15729024	.	C	T	.	.	MAF_INRAE=1.667
NC_035101.1	15729096	.	T	A	.	.	MAF_INRAE=15.789
NC_035101.1	15729100	.	T	G	.	.	MAF_INRAE=12.5;MAF_USDA=38.235
NC_035101.1	15729118	.	G	T	.	.	MAF_INRAE=5.696
NC_035101.1	15729119	.	G	A	.	.	MAF_INRAE=20.0;MAF_USDA=2.459
NC_035101.1	15729131	.	T	G	.	.	MAF_INRAE=15.19;MAF_USDA=10.588
NC_035101.1	15729559	.	T	A	.	.	MAF_INRAE=31.646;MAF_USDA=17.059
NC_035101.1	15729594	.	T	C	.	.	MAF_USDA=1.639
NC_035101.1	15729712	.	C	T	.	.	MAF_INRAE=3.333;MAF_USDA=5.882
NC_035101.1	15729728	.	G	T	.	.	MAF_USDA=1.639
NC_035101.1	15729808	.	G	A	.	.	MAF_INRAE=5.696;MAF_USDA=1.765
NC_035101.1	15730011	.	C	T	.	.	MAF_USDA=2.459
NC_035101.1	15730016	.	C	T	.	.	MAF_USDA=4.706
NC_035101.1	15730033	.	G	A	.	.	MAF_USDA=1.639
NC_035101.1	15730283	.	C	A	.	.	MAF_USDA=1.639
NC_035101.1	15730399	.	A	T	.	.	MAF_INRAE=22.152;MAF_USDA=45.882
NC_035101.1	15730432	.	G	A	.	.	MAF_INRAE=3.333;MAF_USDA=27.059
NC_035101.1	15730450	.	C	T	.	.	MAF_INRAE=5.063;MAF_USDA=14.754
NC_035101.1	15730471	.	C	T	.	.	MAF_INRAE=28.481;MAF_USDA=37.647
NC_035101.1	15730623	.	G	T	.	.	MAF_USDA=11.475
NC_035101.1	15730753	.	A	T	.	.	MAF_USDA=3.529
NC_035101.1	15730771	.	C	T	.	.	MAF_USDA=6.557
NC_035101.1	15730817	.	T	G	.	.	MAF_INRAE=5.696;MAF_USDA=2.083
NC_035101.1	15730850	.	T	A	.	.	MAF_INRAE=7.5;MAF_USDA=7.059
NC_035101.1	15731010	.	A	T	.	.	MAF_INRAE=1.667;MAF_USDA=4.167
NC_035101.1	15731181	.	C	G	.	.	MAF_USDA=1.639
NC_035101.1	15731247	.	C	T	.	.	MAF_USDA=17.647
NC_035101.1	15731284	.	C	T	.	.	MAF_USDA=17.647
NC_035101.1	15731362	.	A	T	.	.	MAF_USDA=3.279
NC_035101.1	15731406	.	G	T	.	.	MAF_USDA=3.279
NC_035101.1	15731747	.	G	T	.	.	MAF_INRAE=3.333;MAF_USDA=1.639
NC_035101.1	15731759	.	G	A	.	.	MAF_INRAE=10.526
NC_035101.1	15731766	.	G	T	.	.	MAF_USDA=4.098
NC_035101.1	15731884	.	G	A	.	.	MAF_USDA=3.279
NC_035101.1	15731918	.	C	T	.	.	MAF_INRAE=8.333;MAF_USDA=1.639
NC_035101.1	15731972	.	G	C	.	.	MAF_INRAE=1.667;MAF_USDA=2.941
NC_035101.1	15732112	.	C	T	.	.	MAF_USDA=11.475
NC_035101.1	15732256	.	T	C	.	.	MAF_INRAE=7.5;MAF_USDA=7.059
NC_035101.1	15732486	.	C	T	.	.	MAF_USDA=3.279
NC_035101.1	15732544	.	T	A	.	.	MAF_INRAE=8.333;MAF_USDA=7.059
NC_035101.1	15732655	.	A	G	.	.	MAF_USDA=1.639
NC_035101.1	15732697	.	C	A	.	.	MAF_USDA=1.639
NC_035101.1	15732913	.	C	T	.	.	MAF_USDA=4.098
NC_035101.1	15732952	.	G	A	.	.	MAF_USDA=1.639
NC_035101.1	15733036	.	G	T	.	.	MAF_USDA=3.279
NC_035101.1	15733039	.	T	C	.	.	MAF_INRAE=25.316;MAF_USDA=9.016
NC_035101.1	15733201	.	A	G	.	.	MAF_INRAE=8.333;MAF_USDA=20.833
NC_035101.1	15733401	.	G	C	.	.	MAF_USDA=5.294
NC_035101.1	15734117	.	G	A	.	.	MAF_INRAE=5.263;MAF_USDA=8.333
NC_035101.1	15734240	.	G	A	.	.	MAF_USDA=4.118
NC_035101.1	15734353	.	A	G	.	.	MAF_USDA=6.557
NC_035101.1	15734355	.	A	T	.	.	MAF_USDA=2.353
NC_035101.1	15734356	.	A	T	.	.	MAF_USDA=4.098
NC_035101.1	15734357	.	T	A	.	.	MAF_USDA=14.118
NC_035101.1	15734358	.	G	T	.	.	MAF_USDA=8.333
NC_035101.1	15734451	.	G	A	.	.	MAF_USDA=5.294
NC_035101.1	15734794	.	G	T	.	.	MAF_USDA=4.167
NC_035101.1	15734856	.	C	T	.	.	MAF_INRAE=5.063;MAF_USDA=4.706
NC_035101.1	15734857	.	G	A	.	.	MAF_USDA=3.279
NC_035101.1	15734864	.	G	A	.	.	MAF_INRAE=8.333;MAF_USDA=3.279
NC_035101.1	15734920	.	A	C	.	.	MAF_INRAE=8.333;MAF_USDA=7.059
NC_035101.1	15734989	.	T	A	.	.	MAF_INRAE=8.333;MAF_USDA=7.059
NC_035101.1	15735009	.	A	G	.	.	MAF_INRAE=1.667
NC_035101.1	15735040	.	C	T	.	.	MAF_INRAE=25.316;MAF_USDA=13.115
NC_035101.1	15735101	.	T	C	.	.	MAF_INRAE=41.772;MAF_USDA=24.118
NC_035101.1	15735212	.	G	A	.	.	MAF_INRAE=12.025;MAF_USDA=24.118
NC_035101.1	15735225	.	G	A	.	.	MAF_INRAE=5.063;MAF_USDA=23.529
NC_035101.1	15735234	.	G	A	.	.	MAF_INRAE=5.063;MAF_USDA=22.353
NC_035101.1	15735332	.	C	T	.	.	MAF_INRAE=39.873;MAF_USDA=41.667
NC_035101.1	15735357	.	A	G	.	.	MAF_INRAE=5.696;MAF_USDA=1.765
NC_035101.1	15735669	.	G	T	.	.	MAF_USDA=1.639
NC_035101.1	15735775	.	T	G	.	.	MAF_USDA=4.706
NC_035101.1	15736257	.	C	T	.	.	MAF_INRAE=6.667;MAF_USDA=8.333
NC_035101.1	15736265	.	G	A	.	.	MAF_INRAE=40.506;MAF_USDA=41.176
NC_035101.1	15736368	.	T	G	.	.	MAF_INRAE=3.333;MAF_USDA=8.929
NC_035101.1	15736376	.	A	T	.	.	MAF_INRAE=3.333;MAF_USDA=7.738
NC_035101.1	15736515	.	C	G	.	.	MAF_USDA=3.279
NC_035101.1	15736519	.	T	C	.	.	MAF_INRAE=5.063;MAF_USDA=21.765
NC_035101.1	15736573	.	A	G	.	.	MAF_INRAE=10.526
NC_035101.1	15736600	.	G	A	.	.	MAF_USDA=2.353
NC_035101.1	15736613	.	T	C	.	.	MAF_USDA=2.459
NC_035101.1	15736750	.	C	A	.	.	MAF_INRAE=10.526;MAF_USDA=2.459
NC_035101.1	15736751	.	C	T	.	.	MAF_USDA=8.235
NC_035101.1	15736811	.	G	C	.	.	MAF_USDA=48.235
NC_035101.1	15736846	.	G	A	.	.	MAF_INRAE=20.253;MAF_USDA=26.471
NC_035101.1	15737389	.	A	T	.	.	MAF_INRAE=31.667;MAF_USDA=11.765
NC_035101.1	15737451	.	G	T	.	.	MAF_INRAE=30.38;MAF_USDA=8.235
NC_035101.1	15737501	.	G	T	.	.	MAF_USDA=7.647
NC_035101.1	15737504	.	G	C	.	.	MAF_INRAE=39.873;MAF_USDA=47.647
NC_035101.1	15737523	.	C	A	.	.	MAF_USDA=1.639
NC_035101.1	15737541	.	GAAAAAAAG	GAAAAAAAA	.	.	MAF_USDA=8.333
NC_035101.1	15737549	.	G	A	.	.	MAF_INRAE=4.43;MAF_USDA=3.279
NC_035101.1	15737580	.	T	C	.	.	MAF_USDA=4.098
NC_035101.1	15737601	.	C	A	.	.	MAF_USDA=2.459
NC_035101.1	15737631	.	C	A	.	.	MAF_INRAE=3.333;MAF_USDA=16.667
NC_035101.1	15737788	.	G	A	.	.	MAF_USDA=4.167
NC_035101.1	15737791	.	A	G	.	.	MAF_USDA=1.639
NC_035101.1	15737798	.	C	A	.	.	MAF_INRAE=3.333;MAF_USDA=7.647
NC_035101.1	15737799	.	C	A	.	.	MAF_INRAE=3.333;MAF_USDA=5.294
NC_035101.1	15737880	.	T	C	.	.	MAF_USDA=3.279
NC_035101.1	15737935	.	G	T	.	.	MAF_USDA=8.824
NC_035101.1	15738018	.	G	T	.	.	MAF_INRAE=5.696
NC_035101.1	15738030	.	G	C	.	.	MAF_USDA=6.557
NC_035101.1	15738296	.	T	C	.	.	MAF_INRAE=34.177;MAF_USDA=19.412
NC_035101.1	15738388	.	C	T	.	.	MAF_INRAE=3.333;MAF_USDA=8.235
NC_035101.1	15738475	.	C	A	.	.	MAF_INRAE=27.848;MAF_USDA=14.118
NC_035101.1	15738511	.	T	A	.	.	MAF_USDA=4.167
NC_035101.1	15738544	.	G	A	.	.	MAF_INRAE=48.734;MAF_USDA=40.0
NC_035101.1	15738556	.	A	G	.	.	MAF_INRAE=15.19;MAF_USDA=15.882
NC_035101.1	15738564	.	A	T	.	.	MAF_INRAE=18.354;MAF_USDA=24.118
NC_035101.1	15738620	.	T	C	.	.	MAF_INRAE=12.658;MAF_USDA=16.471
NC_035101.1	15738628	.	A	C	.	.	MAF_INRAE=4.167;MAF_USDA=7.059
NC_035101.1	15738639	.	T	G	.	.	MAF_INRAE=15.19;MAF_USDA=16.471
NC_035101.1	15738652	.	T	G	.	.	MAF_INRAE=47.468;MAF_USDA=28.313
NC_035101.1	15738667	.	C	G	.	.	MAF_INRAE=49.367;MAF_USDA=40.0
NC_035101.1	15738671	.	G	A	.	.	MAF_USDA=6.557
NC_035101.1	15738674	.	T	G	.	.	MAF_INRAE=5.696;MAF_USDA=5.294
NC_035101.1	15738685	.	G	C	.	.	MAF_USDA=6.557
NC_035101.1	15738686	.	G	A	.	.	MAF_USDA=6.557
NC_035101.1	15738692	.	G	A	.	.	MAF_INRAE=8.333;MAF_USDA=20.833
NC_035101.1	15738694	.	T	C	.	.	MAF_INRAE=10.833;MAF_USDA=11.446
NC_035101.1	15738695	.	G	A	.	.	MAF_INRAE=8.333;MAF_USDA=20.833
NC_035101.1	15738700	.	G	C	.	.	MAF_INRAE=8.333;MAF_USDA=20.833
NC_035101.1	15738723	.	G	A	.	.	MAF_USDA=5.738
NC_035101.1	15738801	.	G	C	.	.	MAF_INRAE=25.316;MAF_USDA=5.738
NC_035101.1	15738820	.	T	C	.	.	MAF_INRAE=3.333;MAF_USDA=7.647
NC_035101.1	15738851	.	T	G	.	.	MAF_INRAE=14.557;MAF_USDA=20.0
NC_035101.1	15738878	.	A	T	.	.	MAF_INRAE=10.759;MAF_USDA=8.235
NC_035101.1	15738968	.	G	T	.	.	MAF_USDA=7.647
NC_035101.1	15739048	.	A	T	.	.	MAF_INRAE=8.333;MAF_USDA=7.059
NC_035101.1	15739056	.	T	C	.	.	MAF_INRAE=34.81;MAF_USDA=19.412
NC_035101.1	15739373	.	T	A	.	.	MAF_INRAE=9.494;MAF_USDA=7.647
NC_035101.1	15739374	.	G	A	.	.	MAF_INRAE=23.418;MAF_USDA=6.557
NC_035101.1	15739689	.	T	C	.	.	MAF_INRAE=6.667;MAF_USDA=8.235
NC_035101.1	15739709	.	T	G	.	.	MAF_INRAE=31.646;MAF_USDA=21.176
NC_035101.1	15739785	.	A	G	.	.	MAF_INRAE=24.051;MAF_USDA=6.557
NC_035101.1	15739862	.	G	A	.	.	MAF_USDA=4.098
NC_035101.1	15740036	.	A	G	.	.	MAF_INRAE=8.333;MAF_USDA=7.647
NC_035101.1	15740114	.	G	C	.	.	MAF_INRAE=37.342;MAF_USDA=30.0
NC_035101.1	15740200	.	T	C	.	.	MAF_INRAE=26.582;MAF_USDA=8.235
NC_035101.1	15740246	.	G	C	.	.	MAF_USDA=3.279
NC_035101.1	15740315	.	T	C	.	.	MAF_INRAE=5.063
NC_035101.1	15740341	.	G	C	.	.	MAF_INRAE=1.667;MAF_USDA=18.75
NC_035101.1	15740392	.	TAGCCTGTATGTTGA	TAGCCTGTATGTTGG	.	.	MAF_USDA=31.25
NC_035101.1	15740406	.	A	G	.	.	MAF_INRAE=11.392
NC_035101.1	15740476	.	G	A	.	.	MAF_USDA=1.639
NC_035101.1	15740534	.	C	T	.	.	MAF_INRAE=3.165;MAF_USDA=3.529
NC_035101.1	15740563	.	A	C	.	.	MAF_USDA=9.016
NC_035101.1	15740575	.	C	G	.	.	MAF_INRAE=1.667;MAF_USDA=18.75
NC_035101.1	15740624	.	A	G	.	.	MAF_INRAE=15.789
NC_035101.1	15740627	.	C	T	.	.	MAF_USDA=11.905
NC_035101.1	15740680	.	T	A	.	.	MAF_INRAE=6.667;MAF_USDA=8.333
NC_035101.1	15740921	.	T	C	.	.	MAF_USDA=4.098
NC_035101.1	15741045	.	A	G	.	.	MAF_USDA=1.639
NC_035101.1	15741113	.	C	A	.	.	MAF_INRAE=44.937;MAF_USDA=31.176
NC_035101.1	15741145	.	T	A	.	.	MAF_USDA=42.353
NC_035101.1	15741174	.	T	C	.	.	MAF_USDA=12.5
NC_035101.1	15741184	.	A	C	.	.	MAF_USDA=17.262
NC_035101.1	15741250	.	C	A	.	.	MAF_USDA=8.333
NC_035101.1	15741358	.	C	T	.	.	MAF_USDA=43.75
NC_035101.1	15742580	.	G	T	.	.	MAF_USDA=6.557
NC_035101.1	15742585	.	G	C	.	.	MAF_USDA=16.667
NC_035101.1	15742589	.	G	A	.	.	MAF_INRAE=5.063;MAF_USDA=4.918
NC_035101.1	15742591	.	A	T	.	.	MAF_INRAE=10.833;MAF_USDA=24.706
NC_035101.1	15742632	.	T	A	.	.	MAF_INRAE=6.329;MAF_USDA=4.706
NC_035101.1	15742656	.	AAACCAACTTGCTCTAACCAACTTGC	AAACCAACTTGCTCTAACCAACTTGT	.	.	MAF_USDA=10.417
NC_035101.1	15742695	.	C	T	.	.	MAF_INRAE=4.167;MAF_USDA=13.934
NC_035101.1	15742709	.	T	C	.	.	MAF_INRAE=3.333
NC_035101.1	15742768	.	G	A	.	.	MAF_INRAE=6.329;MAF_USDA=4.706
NC_035101.1	15744833	.	C	T	.	.	MAF_USDA=2.459
NC_035101.1	15744929	.	T	G	.	.	MAF_INRAE=1.667;MAF_USDA=16.667
NC_035101.1	15744932	.	C	A	.	.	MAF_INRAE=30.38;MAF_USDA=21.765
NC_035101.1	15745021	.	G	A	.	.	MAF_USDA=4.706
NC_035101.1	15745068	.	C	T	.	.	MAF_USDA=1.765
NC_035101.1	15745135	.	G	T	.	.	MAF_USDA=1.639
NC_035101.1	15745344	.	C	T	.	.	MAF_INRAE=6.329;MAF_USDA=4.706
NC_035101.1	15745514	.	G	T	.	.	MAF_INRAE=10.759;MAF_USDA=4.167
NC_035101.1	15745516	.	G	T	.	.	MAF_INRAE=9.167;MAF_USDA=4.167
NC_035101.1	15745627	.	G	T	.	.	MAF_INRAE=5.696;MAF_USDA=2.941
NC_035101.1	15745633	.	C	T	.	.	MAF_INRAE=5.696;MAF_USDA=3.529
NC_035101.1	15745634	.	G	A	.	.	MAF_USDA=2.459
NC_035101.1	15745864	.	T	G	.	.	MAF_USDA=1.639
NC_035101.1	15745874	.	A	G	.	.	MAF_INRAE=20.833;MAF_USDA=6.471
NC_035101.1	15745879	.	G	A	.	.	MAF_INRAE=40.833;MAF_USDA=17.647
NC_035101.1	15745893	.	A	G	.	.	MAF_USDA=7.647
NC_035101.1	15745905	.	T	C	.	.	MAF_INRAE=1.667;MAF_USDA=16.667
NC_035101.1	15746133	.	C	T	.	.	MAF_INRAE=9.494;MAF_USDA=5.294
NC_035101.1	15746234	.	T	C	.	.	MAF_USDA=2.459
NC_035101.1	15746277	.	G	A	.	.	MAF_USDA=5.738
NC_035101.1	15746293	.	C	T	.	.	MAF_INRAE=1.667;MAF_USDA=16.667
NC_035101.1	15746316	.	G	A	.	.	MAF_INRAE=1.667;MAF_USDA=16.667
NC_035101.1	15746349	.	C	T	.	.	MAF_INRAE=40.0;MAF_USDA=20.833
NC_035101.1	15746350	.	A	G	.	.	MAF_INRAE=4.167;MAF_USDA=4.167
NC_035101.1	15746387	.	C	G	.	.	MAF_INRAE=30.38;MAF_USDA=16.667
NC_035101.1	15746472	.	T	A	.	.	MAF_INRAE=5.063
NC_035101.1	15746478	.	A	C	.	.	MAF_INRAE=10.526
NC_035101.1	15746487	.	T	G	.	.	MAF_INRAE=1.667;MAF_USDA=5.294
NC_035101.1	15746519	.	C	A	.	.	MAF_INRAE=10.526
NC_035101.1	15746527	.	C	A	.	.	MAF_INRAE=12.025;MAF_USDA=10.0
NC_035101.1	15746550	.	G	T	.	.	MAF_INRAE=22.5;MAF_USDA=9.412
NC_035101.1	15746601	.	T	G	.	.	MAF_INRAE=8.861;MAF_USDA=5.294
NC_035101.1	15746854	.	C	T	.	.	MAF_INRAE=29.114;MAF_USDA=17.647
NC_035101.1	15746920	.	T	C	.	.	MAF_USDA=1.765
NC_035101.1	15746958	.	G	A	.	.	MAF_INRAE=19.62;MAF_USDA=31.765
NC_035101.1	15747028	.	T	C	.	.	MAF_USDA=6.667
NC_035101.1	15747055	.	G	A	.	.	MAF_USDA=4.098
NC_035101.1	15747382	.	G	A	.	.	MAF_INRAE=6.667;MAF_USDA=9.836
NC_035101.1	15747390	.	C	T	.	.	MAF_USDA=2.459
NC_035101.1	15747424	.	T	C	.	.	MAF_INRAE=30.38;MAF_USDA=20.0
NC_035101.1	15747428	.	T	C	.	.	MAF_INRAE=1.667
NC_035101.1	15747557	.	C	T	.	.	MAF_USDA=2.5
NC_035101.1	15747596	.	C	A	.	.	MAF_USDA=5.738
NC_035101.1	15747686	.	C	T	.	.	MAF_INRAE=45.0
NC_035101.1	15747714	.	C	G	.	.	MAF_INRAE=1.667
NC_035101.1	15747731	.	A	T	.	.	MAF_INRAE=1.667
NC_035101.1	15747739	.	T	C	.	.	MAF_INRAE=9.167;MAF_USDA=20.833
NC_035101.1	15747740	.	A	T	.	.	MAF_INRAE=13.333;MAF_USDA=37.5
NC_035101.1	15747774	.	G	T	.	.	MAF_INRAE=1.667
NC_035101.1	15747875	.	G	T	.	.	MAF_USDA=4.167
NC_035101.1	15747923	.	C	G	.	.	MAF_INRAE=1.667;MAF_USDA=14.583
NC_035101.1	15748049	.	T	C	.	.	MAF_INRAE=40.833;MAF_USDA=15.294
NC_035101.1	15748072	.	C	A	.	.	MAF_INRAE=5.063
NC_035101.1	15748089	.	A	T	.	.	MAF_INRAE=15.789
NC_035101.1	15748119	.	T	C	.	.	MAF_INRAE=15.789
NC_035101.1	15748163	.	G	A	.	.	MAF_INRAE=40.833;MAF_USDA=16.471
NC_035101.1	15748260	.	C	G	.	.	MAF_INRAE=40.0;MAF_USDA=20.833
NC_035101.1	15748263	.	C	T	.	.	MAF_USDA=1.639
NC_035101.1	15748343	.	T	G	.	.	MAF_INRAE=1.667;MAF_USDA=16.667
NC_035101.1	15748413	.	T	G	.	.	MAF_INRAE=9.494;MAF_USDA=7.059
NC_035101.1	15748414	.	A	G	.	.	MAF_INRAE=6.329;MAF_USDA=8.333
NC_035101.1	15748490	.	T	G	.	.	MAF_INRAE=4.167;MAF_USDA=4.706
NC_035101.1	15748502	.	T	C	.	.	MAF_USDA=1.639
NC_035101.1	15748517	.	C	A	.	.	MAF_USDA=1.765
NC_035101.1	15748651	.	G	A	.	.	MAF_USDA=2.459
NC_035101.1	15748769	.	C	A	.	.	MAF_INRAE=8.228;MAF_USDA=12.941
NC_035101.1	15748803	.	C	T	.	.	MAF_INRAE=6.329;MAF_USDA=4.706
NC_035101.1	15748812	.	C	T	.	.	MAF_INRAE=21.667;MAF_USDA=6.471
NC_035101.1	15748883	.	C	A	.	.	MAF_INRAE=6.667;MAF_USDA=8.333
NC_035101.1	15749007	.	A	C	.	.	MAF_INRAE=40.0;MAF_USDA=22.353
NC_035101.1	15749023	.	C	A	.	.	MAF_INRAE=5.696;MAF_USDA=5.294
NC_035101.1	15749182	.	G	A	.	.	MAF_USDA=1.639
NC_035101.1	15749197	.	A	G	.	.	MAF_INRAE=15.789
NC_035101.1	15749265	.	T	G	.	.	MAF_INRAE=10.526;MAF_USDA=12.295
NC_035101.1	15749359	.	A	C	.	.	MAF_USDA=2.5
NC_035101.1	15749393	.	G	A	.	.	MAF_INRAE=6.667;MAF_USDA=8.333
NC_035101.1	15749827	.	A	T	.	.	MAF_INRAE=10.759
NC_035101.1	15749859	.	C	T	.	.	MAF_INRAE=5.696;MAF_USDA=13.529
NC_035101.1	15749903	.	C	T	.	.	MAF_USDA=4.167
NC_035101.1	15749931	.	T	A	.	.	MAF_USDA=1.639
NC_035101.1	15750094	.	T	C	.	.	MAF_INRAE=39.167;MAF_USDA=22.941
NC_035101.1	15750165	.	G	T	.	.	MAF_USDA=1.639
NC_035101.1	15750283	.	C	T	.	.	MAF_INRAE=1.667;MAF_USDA=5.294
NC_035101.1	15750296	.	T	A	.	.	MAF_USDA=2.459
NC_035101.1	15750369	.	A	T	.	.	MAF_USDA=6.557
NC_035101.1	15750391	.	G	A	.	.	MAF_USDA=2.5
NC_035101.1	15750484	.	G	A	.	.	MAF_USDA=4.918
NC_035101.1	15750640	.	A	G	.	.	MAF_USDA=1.639
NC_035101.1	15750654	.	A	T	.	.	MAF_USDA=2.459
NC_035101.1	15750664	.	G	A	.	.	MAF_USDA=1.639
NC_035101.1	15750667	.	A	C	.	.	MAF_USDA=1.639
NC_035101.1	15750771	.	C	T	.	.	MAF_USDA=4.918
NC_035101.1	15750883	.	G	A	.	.	MAF_USDA=6.25
NC_035101.1	15751001	.	C	A	.	.	MAF_USDA=7.377
NC_035101.1	15751065	.	A	C	.	.	MAF_USDA=6.557
NC_035101.1	15751159	.	T	A	.	.	MAF_INRAE=10.526
NC_035101.1	15751196	.	A	T	.	.	MAF_USDA=4.706
NC_035101.1	15751310	.	C	A	.	.	MAF_INRAE=5.696;MAF_USDA=4.706
NC_035101.1	15751320	.	ACTTCACCA	ACTTCACCG	.	.	MAF_USDA=12.5
NC_035101.1	15751328	.	A	G	.	.	MAF_INRAE=5.696
NC_035101.1	15751415	.	T	A	.	.	MAF_USDA=6.557
NC_035101.1	15751636	.	G	A	.	.	MAF_USDA=1.639
NC_035101.1	15751649	.	T	G	.	.	MAF_INRAE=45.57;MAF_USDA=42.353
NC_035101.1	15751745	.	T	A	.	.	MAF_USDA=1.639
NC_035101.1	15751759	.	A	C	.	.	MAF_INRAE=3.797;MAF_USDA=4.706
NC_035101.1	15751801	.	T	G	.	.	MAF_USDA=7.377
NC_035101.1	15751817	.	G	A	.	.	MAF_USDA=3.279
NC_035101.1	15751826	.	G	A	.	.	MAF_USDA=4.098
NC_035101.1	15751898	.	G	A	.	.	MAF_USDA=7.377
NC_035101.1	15751982	.	C	T	.	.	MAF_USDA=6.557
NC_035101.1	15752108	.	G	A	.	.	MAF_INRAE=1.667;MAF_USDA=16.667
NC_035101.1	15752161	.	G	A	.	.	MAF_USDA=1.765
NC_035101.1	15752240	.	C	G	.	.	MAF_USDA=8.197
NC_035101.1	15752403	.	T	C	.	.	MAF_INRAE=4.167;MAF_USDA=7.647
NC_035101.1	15752433	.	T	C	.	.	MAF_INRAE=3.797;MAF_USDA=4.706
NC_035101.1	15752480	.	A	G	.	.	MAF_INRAE=10.526;MAF_USDA=9.016
NC_035101.1	15752649	.	A	G	.	.	MAF_INRAE=19.167;MAF_USDA=22.619
NC_035101.1	15752757	.	G	A	.	.	MAF_INRAE=1.667;MAF_USDA=5.882
NC_035101.1	15752815	.	A	T	.	.	MAF_USDA=3.279
NC_035101.1	15753067	.	C	T	.	.	MAF_INRAE=6.329;MAF_USDA=4.706
NC_035101.1	15753082	.	T	C	.	.	MAF_INRAE=29.747;MAF_USDA=22.941
NC_035101.1	15753090	.	A	G	.	.	MAF_INRAE=29.114;MAF_USDA=23.529
NC_035101.1	15753393	.	C	G	.	.	MAF_USDA=1.639
NC_035101.1	15753442	.	G	T	.	.	MAF_USDA=6.471
NC_035101.1	15753552	.	C	G	.	.	MAF_USDA=1.639
NC_035101.1	15753703	.	T	C	.	.	MAF_USDA=1.639
NC_035101.1	15753709	.	G	A	.	.	MAF_USDA=1.639
NC_035101.1	15753779	.	G	A	.	.	MAF_USDA=5.738
NC_035101.1	15753839	.	C	T	.	.	MAF_USDA=6.471
NC_035101.1	15753853	.	T	C	.	.	MAF_USDA=22.561
NC_035101.1	15753937	.	G	C	.	.	MAF_USDA=10.417
NC_035101.1	15754988	.	T	G	.	.	MAF_USDA=1.667
NC_035101.1	15755011	.	G	A	.	.	MAF_INRAE=7.5;MAF_USDA=7.738
NC_035101.1	15755034	.	T	C	.	.	MAF_USDA=1.639
NC_035101.1	15755463	.	G	T	.	.	MAF_USDA=8.333
NC_035101.1	15755799	.	C	T	.	.	MAF_USDA=5.882
NC_035101.1	15755976	.	G	A	.	.	MAF_INRAE=6.667;MAF_USDA=8.333
NC_035101.1	15756037	.	G	A	.	.	MAF_USDA=5.738
NC_035101.1	15756291	.	T	A	.	.	MAF_INRAE=5.063;MAF_USDA=4.706
NC_035101.1	15756338	.	C	T	.	.	MAF_INRAE=6.329;MAF_USDA=4.706
NC_035101.1	15756345	.	C	T	.	.	MAF_INRAE=4.167;MAF_USDA=7.059
NC_035101.1	15756409	.	C	T	.	.	MAF_USDA=1.765
NC_035101.1	15756563	.	C	G	.	.	MAF_USDA=2.459
NC_035101.1	15756640	.	C	T	.	.	MAF_USDA=4.098
NC_035101.1	15756954	.	T	G	.	.	MAF_INRAE=10.526
NC_035101.1	15757011	.	C	T	.	.	MAF_INRAE=6.667;MAF_USDA=8.929
NC_035101.1	15757300	.	A	T	.	.	MAF_USDA=4.167
NC_035101.1	15757306	.	G	C	.	.	MAF_USDA=4.098
NC_035101.1	15757307	.	T	C	.	.	MAF_USDA=4.098
NC_035101.1	15757328	.	T	C	.	.	MAF_INRAE=6.667;MAF_USDA=4.118
NC_035101.1	15757400	.	C	A	.	.	MAF_INRAE=1.667;MAF_USDA=6.25
NC_035101.1	15757421	.	G	A	.	.	MAF_INRAE=4.167;MAF_USDA=7.647
NC_035101.1	15757574	.	A	T	.	.	MAF_USDA=1.639
NC_035101.1	15757592	.	G	A	.	.	MAF_INRAE=40.0;MAF_USDA=15.882
NC_035101.1	15757709	.	G	A	.	.	MAF_USDA=1.639
NC_035101.1	15757752	.	T	C	.	.	MAF_USDA=1.639
NC_035101.1	15758002	.	T	G	.	.	MAF_INRAE=10.526
NC_035101.1	15758034	.	T	C	.	.	MAF_USDA=1.639
NC_035101.1	15758182	.	C	T	.	.	MAF_INRAE=35.833;MAF_USDA=7.059
NC_035101.1	15758296	.	C	T	.	.	MAF_USDA=6.557
NC_035101.1	15758400	.	C	T	.	.	MAF_INRAE=4.167;MAF_USDA=7.647
NC_035101.1	15758401	.	G	T	.	.	MAF_USDA=11.765
NC_035101.1	15758452	.	G	A	.	.	MAF_USDA=1.639
NC_035101.1	15758604	.	T	C	.	.	MAF_INRAE=24.051;MAF_USDA=8.235
NC_035101.1	15758610	.	C	T	.	.	MAF_INRAE=24.051;MAF_USDA=8.235
NC_035101.1	15758665	.	T	G	.	.	MAF_INRAE=24.051;MAF_USDA=8.824
NC_035101.1	15758688	.	T	A	.	.	MAF_USDA=1.639
NC_035101.1	15758698	.	A	C	.	.	MAF_INRAE=9.494;MAF_USDA=7.059
NC_035101.1	15758705	.	A	C	.	.	MAF_INRAE=37.342;MAF_USDA=41.765
NC_035101.1	15758870	.	G	A	.	.	MAF_USDA=1.639
NC_035101.1	15758872	.	T	A	.	.	MAF_USDA=1.639
NC_035101.1	15758895	.	A	T	.	.	MAF_INRAE=8.861;MAF_USDA=26.471
NC_035101.1	15758902	.	T	A	.	.	MAF_INRAE=9.494;MAF_USDA=1.639
NC_035101.1	15758904	.	C	A	.	.	MAF_INRAE=16.667;MAF_USDA=6.471
NC_035101.1	15758915	.	C	A	.	.	MAF_INRAE=20.833;MAF_USDA=7.059
NC_035101.1	15758929	.	T	C	.	.	MAF_INRAE=4.167;MAF_USDA=7.059
NC_035101.1	15759001	.	T	A	.	.	MAF_USDA=1.765
NC_035101.1	15759818	.	T	C	.	.	MAF_USDA=6.557
NC_035101.1	15759925	.	G	T	.	.	MAF_USDA=3.279
NC_035101.1	15759953	.	T	A	.	.	MAF_USDA=2.459
NC_035101.1	15759955	.	G	A	.	.	MAF_INRAE=4.167;MAF_USDA=7.377
NC_035101.1	15759992	.	G	A	.	.	MAF_USDA=13.115
NC_035101.1	15760174	.	G	T	.	.	MAF_USDA=1.765
NC_035101.1	15760303	.	C	A	.	.	MAF_USDA=1.639
NC_035101.1	15760353	.	G	A	.	.	MAF_USDA=1.639
NC_035101.1	15760552	.	G	A	.	.	MAF_INRAE=4.167;MAF_USDA=5.882
NC_035101.1	15760630	.	T	C	.	.	MAF_USDA=7.647
NC_035101.1	15760652	.	G	C	.	.	MAF_USDA=8.824
NC_035101.1	15760710	.	G	T	.	.	MAF_USDA=1.639
NC_035101.1	15760725	.	G	A	.	.	MAF_INRAE=6.667;MAF_USDA=11.176
NC_035101.1	15760858	.	G	T	.	.	MAF_INRAE=5.696
NC_035101.1	15760868	.	G	A	.	.	MAF_USDA=11.765
NC_035101.1	15760873	.	G	C	.	.	MAF_INRAE=6.667
NC_035101.1	15760993	.	A	C	.	.	MAF_USDA=1.639
NC_035101.1	15761308	.	A	T	.	.	MAF_USDA=1.639
NC_035101.1	15761345	.	C	T	.	.	MAF_USDA=1.639
NC_035101.1	15761493	.	G	A	.	.	MAF_USDA=1.765
NC_035101.1	15761497	.	G	A	.	.	MAF_USDA=2.459
NC_035101.1	15761709	.	T	A	.	.	MAF_USDA=1.639
NC_035101.1	15761882	.	A	C	.	.	MAF_INRAE=6.667;MAF_USDA=8.333
NC_035101.1	15762285	.	T	C	.	.	MAF_INRAE=5.063;MAF_USDA=1.639
NC_035101.1	15762342	.	C	T	.	.	MAF_INRAE=10.526
NC_035101.1	15762370	.	A	T	.	.	MAF_INRAE=6.667;MAF_USDA=8.333
NC_035101.1	15762394	.	C	A	.	.	MAF_USDA=1.639
NC_035101.1	15762439	.	A	T	.	.	MAF_INRAE=9.494;MAF_USDA=8.235
NC_035101.1	15762475	.	C	T	.	.	MAF_INRAE=10.526
NC_035101.1	15762818	.	A	T	.	.	MAF_USDA=1.176
NC_035101.1	15762833	.	T	C	.	.	MAF_USDA=1.639
NC_035101.1	15762908	.	G	A	.	.	MAF_INRAE=5.063;MAF_USDA=1.639
NC_035101.1	15762961	.	T	C	.	.	MAF_USDA=1.639
NC_035101.1	15763014	.	G	T	.	.	MAF_USDA=2.5
NC_035101.1	15763273	.	C	T	.	.	MAF_USDA=4.167
NC_035101.1	15763287	.	T	C	.	.	MAF_USDA=1.639
NC_035101.1	15763401	.	C	T	.	.	MAF_INRAE=4.167
NC_035101.1	15763512	.	A	G	.	.	MAF_USDA=2.459
NC_035101.1	15763587	.	A	T	.	.	MAF_USDA=12.5
NC_035101.1	15763592	.	G	A	.	.	MAF_USDA=6.78
NC_035101.1	15763595	.	G	A	.	.	MAF_USDA=32.927
NC_035101.1	15763619	.	G	A	.	.	MAF_USDA=18.033
NC_035101.1	15763658	.	G	T	.	.	MAF_USDA=1.639
NC_035101.1	15763668	.	A	T	.	.	MAF_USDA=9.412
NC_035101.1	15763676	.	A	G	.	.	MAF_USDA=3.279
NC_035101.1	15763692	.	G	A	.	.	MAF_USDA=4.098
NC_035101.1	15763783	.	A	G	.	.	MAF_INRAE=44.304;MAF_USDA=30.0
NC_035101.1	15764083	.	C	T	.	.	MAF_USDA=4.706
NC_035101.1	15764110	.	A	G	.	.	MAF_USDA=6.557
NC_035101.1	15764157	.	A	G	.	.	MAF_USDA=1.667
NC_035101.1	15764213	.	C	G	.	.	MAF_USDA=1.724
NC_035101.1	15764214	.	G	A	.	.	MAF_USDA=1.724
NC_035101.1	15764236	.	A	G	.	.	MAF_USDA=6.024
NC_035101.1	15764290	.	T	G	.	.	MAF_USDA=4.098
NC_035101.1	15764375	.	G	T	.	.	MAF_INRAE=15.789;MAF_USDA=4.118
NC_035101.1	15764466	.	C	T	.	.	MAF_INRAE=12.025;MAF_USDA=4.118
NC_035101.1	15764511	.	C	T	.	.	MAF_USDA=1.639
NC_035101.1	15764571	.	C	T	.	.	MAF_INRAE=26.582;MAF_USDA=22.353
NC_035101.1	15764951	.	A	G	.	.	MAF_INRAE=5.063;MAF_USDA=1.639
NC_035101.1	15765000	.	A	T	.	.	MAF_USDA=1.639
NC_035101.1	15765012	.	A	G	.	.	MAF_INRAE=8.861;MAF_USDA=4.918
NC_035101.1	15765138	.	A	T	.	.	MAF_INRAE=27.215;MAF_USDA=22.619
NC_035101.1	15765225	.	G	T	.	.	MAF_INRAE=9.494;MAF_USDA=7.059
NC_035101.1	15765254	.	T	G	.	.	MAF_INRAE=4.167;MAF_USDA=5.882
NC_035101.1	15765594	.	G	C	.	.	MAF_USDA=2.941
NC_035101.1	15765687	.	C	T	.	.	MAF_INRAE=10.526
NC_035101.1	15765695	.	G	A	.	.	MAF_INRAE=4.167;MAF_USDA=5.294
NC_035101.1	15765777	.	G	A	.	.	MAF_INRAE=10.0;MAF_USDA=5.294
NC_035101.1	15765778	.	C	A	.	.	MAF_INRAE=3.333
NC_035101.1	15765856	.	G	T	.	.	MAF_INRAE=3.165;MAF_USDA=4.706
NC_035101.1	15766061	.	C	A	.	.	MAF_USDA=12.941
NC_035101.1	15766220	.	C	T	.	.	MAF_INRAE=10.526
NC_035101.1	15766270	.	A	G	.	.	MAF_USDA=1.765
NC_035101.1	15766278	.	G	A	.	.	MAF_INRAE=9.494;MAF_USDA=5.294
NC_035101.1	15766284	.	C	T	.	.	MAF_INRAE=12.5;MAF_USDA=10.0
NC_035101.1	15766285	.	G	T	.	.	MAF_USDA=12.353
NC_035101.1	15766346	.	T	A	.	.	MAF_INRAE=13.924;MAF_USDA=18.824
NC_035101.1	15766358	.	A	C	.	.	MAF_INRAE=1.667;MAF_USDA=6.25
NC_035101.1	15766489	.	C	G	.	.	MAF_USDA=1.639
NC_035101.1	15766630	.	C	T	.	.	MAF_USDA=4.167
NC_035101.1	15766640	.	G	A	.	.	MAF_USDA=3.279
NC_035101.1	15766641	.	A	G	.	.	MAF_USDA=3.279
NC_035101.1	15766690	.	T	C	.	.	MAF_INRAE=46.835;MAF_USDA=20.0
NC_035101.1	15766703	.	C	T	.	.	MAF_INRAE=5.696
NC_035101.1	15766726	.	C	T	.	.	MAF_USDA=3.279
NC_035101.1	15766761	.	A	G	.	.	MAF_USDA=5.294
NC_035101.1	15766800	.	C	T	.	.	MAF_USDA=2.941
NC_035101.1	15766821	.	G	A	.	.	MAF_INRAE=10.526;MAF_USDA=1.639
NC_035101.1	15766854	.	T	G	.	.	MAF_USDA=7.059
NC_035101.1	15766899	.	C	A	.	.	MAF_INRAE=18.354;MAF_USDA=24.706
NC_035101.1	15766983	.	C	T	.	.	MAF_USDA=2.459
NC_035101.1	15767061	.	A	T	.	.	MAF_USDA=2.5
NC_035101.1	15767214	.	C	G	.	.	MAF_INRAE=5.063;MAF_USDA=6.667
NC_035101.1	15767216	.	G	A	.	.	MAF_INRAE=8.861;MAF_USDA=3.571
NC_035101.1	15767419	.	A	G	.	.	MAF_INRAE=41.667;MAF_USDA=17.059
NC_035101.1	15767428	.	T	C	.	.	MAF_INRAE=41.667;MAF_USDA=17.059
NC_035101.1	15767448	.	G	T	.	.	MAF_INRAE=7.595;MAF_USDA=15.882
NC_035101.1	15767757	.	A	G	.	.	MAF_INRAE=10.127;MAF_USDA=5.882
NC_035101.1	15767828	.	T	C	.	.	MAF_USDA=4.118
NC_035101.1	15767837	.	A	G	.	.	MAF_INRAE=4.167;MAF_USDA=2.941
NC_035101.1	15767860	.	C	A	.	.	MAF_INRAE=5.696;MAF_USDA=8.333
NC_035101.1	15767870	.	G	A	.	.	MAF_USDA=12.295
NC_035101.1	15768011	.	C	A	.	.	MAF_INRAE=40.833;MAF_USDA=17.059
NC_035101.1	15768013	.	A	G	.	.	MAF_INRAE=40.833;MAF_USDA=17.059
NC_035101.1	15768060	.	T	G	.	.	MAF_INRAE=40.833;MAF_USDA=16.471
NC_035101.1	15768089	.	G	A	.	.	MAF_INRAE=6.667;MAF_USDA=2.083
NC_035101.1	15768254	.	T	G	.	.	MAF_USDA=4.118
NC_035101.1	15768283	.	C	T	.	.	MAF_USDA=4.167
NC_035101.1	15768299	.	A	C	.	.	MAF_INRAE=8.861;MAF_USDA=5.294
NC_035101.1	15768309	.	C	T	.	.	MAF_INRAE=8.861;MAF_USDA=4.762
NC_035101.1	15768346	.	C	A	.	.	MAF_USDA=4.118
NC_035101.1	15768466	.	T	C	.	.	MAF_USDA=23.529
NC_035101.1	15768470	.	G	A	.	.	MAF_INRAE=41.667;MAF_USDA=17.059
NC_035101.1	15768489	.	T	A	.	.	MAF_INRAE=5.063
NC_035101.1	15768490	.	T	A	.	.	MAF_INRAE=1.667
NC_035101.1	15768491	.	T	A	.	.	MAF_INRAE=28.333
NC_035101.1	15768492	.	A	T	.	.	MAF_INRAE=14.167
NC_035101.1	15768493	.	A	T	.	.	MAF_INRAE=7.5
NC_035101.1	15768495	.	T	A	.	.	MAF_INRAE=1.667
NC_035101.1	15768496	.	T	G	.	.	MAF_INRAE=4.167;MAF_USDA=4.118
NC_035101.1	15768545	.	A	G	.	.	MAF_USDA=2.083
NC_035101.1	15768547	.	G	T	.	.	MAF_USDA=2.083
NC_035101.1	15768551	.	A	T	.	.	MAF_USDA=2.083
NC_035101.1	15768581	.	C	T	.	.	MAF_USDA=1.639
NC_035101.1	15768594	.	C	A	.	.	MAF_USDA=10.833
NC_035101.1	15768603	.	C	G	.	.	MAF_USDA=1.667
NC_035101.1	15768670	.	G	A	.	.	MAF_USDA=1.639
NC_035101.1	15768682	.	G	T	.	.	MAF_INRAE=42.5;MAF_USDA=16.471
NC_035101.1	15768710	.	G	C	.	.	MAF_INRAE=26.582;MAF_USDA=21.765
NC_035101.1	15768819	.	ATTTTTACTAGGATTAAATGTCAGG	ATTTTTACTAGGATTAAATGTCAGA	.	.	MAF_USDA=18.75
NC_035101.1	15768843	.	G	A	.	.	MAF_INRAE=41.667
NC_035101.1	15768896	.	C	T	.	.	MAF_USDA=1.639
NC_035101.1	15769069	.	C	T	.	.	MAF_USDA=4.706
NC_035101.1	15769077	.	G	C	.	.	MAF_USDA=1.639
NC_035101.1	15769230	.	G	A	.	.	MAF_INRAE=15.789;MAF_USDA=3.279
NC_035101.1	15769356	.	C	T	.	.	MAF_USDA=2.353
NC_035101.1	15769364	.	G	T	.	.	MAF_USDA=1.639
NC_035101.1	15769367	.	G	A	.	.	MAF_USDA=1.639
NC_035101.1	15769407	.	C	T	.	.	MAF_INRAE=10.526
NC_035101.1	15769412	.	G	C	.	.	MAF_USDA=1.639
NC_035101.1	15769456	.	G	A	.	.	MAF_INRAE=41.667;MAF_USDA=16.471
NC_035101.1	15769483	.	A	C	.	.	MAF_INRAE=41.667;MAF_USDA=16.471
NC_035101.1	15769561	.	C	T	.	.	MAF_INRAE=10.526
NC_035101.1	15769824	.	G	A	.	.	MAF_USDA=1.639
NC_035101.1	15769836	.	G	A	.	.	MAF_USDA=1.639
NC_035101.1	15769900	.	G	A	.	.	MAF_USDA=4.918
NC_035101.1	15769909	.	A	C	.	.	MAF_USDA=8.235
NC_035101.1	15769939	.	G	A	.	.	MAF_INRAE=5.063
NC_035101.1	15770015	.	T	C	.	.	MAF_INRAE=41.667;MAF_USDA=17.059
NC_035101.1	15770032	.	G	T	.	.	MAF_INRAE=10.526
NC_035101.1	15770047	.	C	T	.	.	MAF_INRAE=41.667;MAF_USDA=17.059
NC_035101.1	15770278	.	C	T	.	.	MAF_USDA=9.322
NC_035101.1	15770306	.	C	T	.	.	MAF_USDA=8.333
NC_035101.1	15770344	.	T	G	.	.	MAF_INRAE=1.667
NC_035101.1	15770358	.	G	A	.	.	MAF_USDA=22.917
NC_035101.1	15770370	.	G	T	.	.	MAF_USDA=20.833
NC_035101.1	15770392	.	C	A	.	.	MAF_USDA=14.286
NC_035101.1	15770405	.	A	T	.	.	MAF_INRAE=26.316;MAF_USDA=27.083
NC_035101.1	15770512	.	C	T	.	.	MAF_USDA=2.976
NC_035101.1	15770586	.	C	T	.	.	MAF_USDA=18.293
NC_035101.1	15770682	.	G	C	.	.	MAF_USDA=1.667
NC_035101.1	15770693	.	G	A	.	.	MAF_USDA=10.656
NC_035101.1	15770717	.	A	T	.	.	MAF_USDA=2.976
NC_035101.1	15770724	.	A	G	.	.	MAF_USDA=15.476
NC_035101.1	15770751	.	G	A	.	.	MAF_USDA=2.459
NC_035101.1	15770795	.	T	C	.	.	MAF_USDA=1.639
NC_035101.1	15770842	.	C	T	.	.	MAF_USDA=10.656
NC_035101.1	15770870	.	G	A	.	.	MAF_USDA=3.279
NC_035101.1	15770986	.	C	T	.	.	MAF_USDA=1.667
NC_035101.1	15770994	.	C	T	.	.	MAF_USDA=6.667
NC_035101.1	15771018	.	C	T	.	.	MAF_INRAE=42.105;MAF_USDA=34.118
NC_035101.1	15771029	.	C	T	.	.	MAF_USDA=2.976
NC_035101.1	15771044	.	C	T	.	.	MAF_INRAE=10.526
NC_035101.1	15771915	.	C	T	.	.	MAF_USDA=10.588
NC_035101.1	15771916	.	C	T	.	.	MAF_USDA=1.639
NC_035101.1	15772160	.	T	G	.	.	MAF_INRAE=6.667
NC_035101.1	15772191	.	C	T	.	.	MAF_INRAE=6.667
NC_035101.1	15772199	.	C	A	.	.	MAF_INRAE=15.789;MAF_USDA=6.557
NC_035101.1	15772242	.	C	A	.	.	MAF_USDA=5.738
NC_035101.1	15772305	.	C	T	.	.	MAF_INRAE=32.278;MAF_USDA=21.176
NC_035101.1	15772340	.	A	C	.	.	MAF_USDA=1.639
NC_035101.1	15772396	.	T	C	.	.	MAF_INRAE=41.667;MAF_USDA=16.471
NC_035101.1	15772448	.	A	T	.	.	MAF_INRAE=10.526
NC_035101.1	15772452	.	A	C	.	.	MAF_INRAE=5.833
NC_035101.1	15772470	.	G	A	.	.	MAF_INRAE=9.494;MAF_USDA=5.294
NC_035101.1	15772472	.	G	A	.	.	MAF_INRAE=10.526
NC_035101.1	15772478	.	C	T	.	.	MAF_USDA=1.639
NC_035101.1	15772553	.	C	T	.	.	MAF_USDA=5.294
NC_035101.1	15772555	.	T	C	.	.	MAF_USDA=4.098
NC_035101.1	15772581	.	C	G	.	.	MAF_INRAE=5.063
NC_035101.1	15772729	.	G	A	.	.	MAF_INRAE=12.658;MAF_USDA=14.706
NC_035101.1	15772815	.	T	A	.	.	MAF_USDA=2.941
NC_035101.1	15772860	.	G	A	.	.	MAF_INRAE=9.494;MAF_USDA=8.235
NC_035101.1	15772878	.	C	T	.	.	MAF_USDA=3.279
NC_035101.1	15772900	.	C	A	.	.	MAF_USDA=7.377
NC_035101.1	15772913	.	T	C	.	.	MAF_INRAE=5.063
NC_035101.1	15773036	.	G	A	.	.	MAF_USDA=14.706
NC_035101.1	15773116	.	A	G	.	.	MAF_INRAE=46.835;MAF_USDA=38.235
NC_035101.1	15773167	.	C	A	.	.	MAF_INRAE=35.833;MAF_USDA=6.471
NC_035101.1	15773314	.	C	G	.	.	MAF_INRAE=5.063
NC_035101.1	15773485	.	G	A	.	.	MAF_USDA=2.459
NC_035101.1	15773615	.	A	C	.	.	MAF_INRAE=47.468;MAF_USDA=41.765
NC_035101.1	15773849	.	C	T	.	.	MAF_USDA=4.167
NC_035101.1	15773909	.	A	T	.	.	MAF_INRAE=4.167;MAF_USDA=2.941
NC_035101.1	15774016	.	C	A	.	.	MAF_USDA=1.639
NC_035101.1	15774082	.	C	A	.	.	MAF_INRAE=10.526;MAF_USDA=3.279
NC_035101.1	15774148	.	G	T	.	.	MAF_INRAE=31.646;MAF_USDA=21.176
NC_035101.1	15774181	.	C	T	.	.	MAF_INRAE=42.5;MAF_USDA=17.059
NC_035101.1	15774237	.	C	T	.	.	MAF_USDA=5.738
NC_035101.1	15774250	.	A	C	.	.	MAF_INRAE=35.0;MAF_USDA=6.471
NC_035101.1	15774370	.	A	T	.	.	MAF_USDA=2.459
NC_035101.1	15774373	.	A	G	.	.	MAF_USDA=2.459
NC_035101.1	15774428	.	C	T	.	.	MAF_USDA=3.333
NC_035101.1	15774765	.	G	A	.	.	MAF_USDA=3.333
NC_035101.1	15774900	.	A	G	.	.	MAF_INRAE=13.291;MAF_USDA=11.176
NC_035101.1	15774950	.	G	A	.	.	MAF_USDA=3.333
NC_035101.1	15775017	.	C	T	.	.	MAF_USDA=6.548
NC_035101.1	15775049	.	A	T	.	.	MAF_INRAE=12.658;MAF_USDA=14.583
NC_035101.1	15775083	.	A	T	.	.	MAF_INRAE=13.291;MAF_USDA=12.941
NC_035101.1	15775086	.	C	A	.	.	MAF_USDA=2.459
NC_035101.1	15775091	.	C	A	.	.	MAF_INRAE=13.291;MAF_USDA=12.941
NC_035101.1	15775093	.	C	T	.	.	MAF_INRAE=41.667;MAF_USDA=15.882
NC_035101.1	15775174	.	A	C	.	.	MAF_USDA=6.557
NC_035101.1	15775199	.	G	A	.	.	MAF_USDA=1.639
NC_035101.1	15775235	.	T	C	.	.	MAF_USDA=1.667
NC_035101.1	15775273	.	G	A	.	.	MAF_USDA=1.667
NC_035101.1	15775431	.	G	T	.	.	MAF_INRAE=10.833;MAF_USDA=18.452
NC_035101.1	15775726	.	G	T	.	.	MAF_INRAE=15.789;MAF_USDA=1.639
NC_035101.1	15775901	.	A	C	.	.	MAF_USDA=1.639
NC_035101.1	15775919	.	C	A	.	.	MAF_INRAE=17.089;MAF_USDA=19.412
NC_035101.1	15775937	.	T	C	.	.	MAF_INRAE=9.494;MAF_USDA=5.294
NC_035101.1	15776289	.	A	G	.	.	MAF_INRAE=9.494;MAF_USDA=4.706
NC_035101.1	15776574	.	C	T	.	.	MAF_INRAE=5.696
NC_035101.1	15776575	.	T	G	.	.	MAF_INRAE=2.5
NC_035101.1	15776612	.	G	A	.	.	MAF_USDA=1.639
NC_035101.1	15776781	.	G	A	.	.	MAF_INRAE=41.667;MAF_USDA=16.471
NC_035101.1	15776899	.	T	A	.	.	MAF_INRAE=17.089;MAF_USDA=18.824
NC_035101.1	15776938	.	C	T	.	.	MAF_USDA=1.639
NC_035101.1	15777047	.	T	C	.	.	MAF_INRAE=3.165;MAF_USDA=8.333
NC_035101.1	15777070	.	T	A	.	.	MAF_USDA=1.639
NC_035101.1	15777149	.	C	A	.	.	MAF_INRAE=15.789
NC_035101.1	15777246	.	A	C	.	.	MAF_INRAE=48.734;MAF_USDA=44.118
NC_035101.1	15777288	.	G	T	.	.	MAF_INRAE=41.667;MAF_USDA=27.083
NC_035101.1	15777404	.	T	C	.	.	MAF_INRAE=41.667;MAF_USDA=17.059
NC_035101.1	15777555	.	C	G	.	.	MAF_INRAE=2.5
NC_035101.1	15777558	.	T	C	.	.	MAF_INRAE=49.367;MAF_USDA=44.706
NC_035101.1	15777626	.	T	G	.	.	MAF_USDA=1.639
NC_035101.1	15777763	.	G	T	.	.	MAF_USDA=2.459
NC_035101.1	15777822	.	C	T	.	.	MAF_USDA=5.738
NC_035101.1	15777922	.	A	G	.	.	MAF_INRAE=49.367;MAF_USDA=17.647
NC_035101.1	15778018	.	T	G	.	.	MAF_USDA=22.353
NC_035101.1	15778101	.	C	T	.	.	MAF_USDA=2.459
NC_035101.1	15778145	.	G	A	.	.	MAF_USDA=2.459
NC_035101.1	15778232	.	A	C	.	.	MAF_USDA=4.167
NC_035101.1	15778248	.	C	T	.	.	MAF_USDA=1.639
NC_035101.1	15778309	.	C	A	.	.	MAF_INRAE=41.667;MAF_USDA=16.471
NC_035101.1	15778317	.	C	T	.	.	MAF_USDA=4.918
NC_035101.1	15778323	.	A	T	.	.	MAF_USDA=4.918
NC_035101.1	15778406	.	A	G	.	.	MAF_USDA=1.639
NC_035101.1	15778499	.	G	A	.	.	MAF_USDA=2.459
NC_035101.1	15778679	.	G	T	.	.	MAF_INRAE=5.063;MAF_USDA=33.529
NC_035101.1	15778700	.	T	G	.	.	MAF_USDA=4.167
NC_035101.1	15778815	.	G	T	.	.	MAF_USDA=1.639
NC_035101.1	15778867	.	A	G	.	.	MAF_USDA=2.459
NC_035101.1	15778998	.	A	G	.	.	MAF_USDA=5.294
NC_035101.1	15779040	.	C	A	.	.	MAF_INRAE=40.833;MAF_USDA=17.647
NC_035101.1	15779060	.	T	C	.	.	MAF_INRAE=41.667;MAF_USDA=17.647
NC_035101.1	15779104	.	C	A	.	.	MAF_USDA=2.941
NC_035101.1	15779105	.	A	C	.	.	MAF_USDA=2.353
NC_035101.1	15779186	.	G	A	.	.	MAF_USDA=4.706
NC_035101.1	15779273	.	G	T	.	.	MAF_INRAE=41.667;MAF_USDA=16.471
NC_035101.1	15779286	.	C	T	.	.	MAF_INRAE=3.165;MAF_USDA=8.333
NC_035101.1	15779496	.	A	T	.	.	MAF_INRAE=43.333;MAF_USDA=17.647
NC_035101.1	15779539	.	A	G	.	.	MAF_USDA=2.941
NC_035101.1	15779561	.	A	T	.	.	MAF_INRAE=5.063;MAF_USDA=27.647
NC_035101.1	15779623	.	T	C	.	.	MAF_INRAE=49.367;MAF_USDA=50.0
NC_035101.1	15779643	.	T	G	.	.	MAF_INRAE=5.063
NC_035101.1	15779733	.	C	G	.	.	MAF_INRAE=4.167;MAF_USDA=5.882
NC_035101.1	15779740	.	T	C	.	.	MAF_INRAE=5.696;MAF_USDA=33.529
NC_035101.1	15779768	.	A	C	.	.	MAF_USDA=1.639
NC_035101.1	15779867	.	A	C	.	.	MAF_USDA=48.214
NC_035101.1	15779874	.	T	A	.	.	MAF_USDA=2.976
NC_035101.1	15780565	.	T	A	.	.	MAF_USDA=27.059
NC_035101.1	15780657	.	A	G	.	.	MAF_USDA=10.0
NC_035101.1	15780769	.	C	T	.	.	MAF_USDA=4.918
NC_035101.1	15780784	.	G	T	.	.	MAF_INRAE=41.667;MAF_USDA=14.118
NC_035101.1	15780815	.	C	G	.	.	MAF_USDA=3.279
NC_035101.1	15780818	.	C	A	.	.	MAF_INRAE=7.5
NC_035101.1	15780868	.	G	A	.	.	MAF_USDA=6.557
NC_035101.1	15780972	.	T	G	.	.	MAF_INRAE=9.494;MAF_USDA=5.294
NC_035101.1	15781019	.	C	T	.	.	MAF_USDA=4.918
NC_035101.1	15781020	.	C	T	.	.	MAF_USDA=10.0
NC_035101.1	15781035	.	G	T	.	.	MAF_USDA=1.639
NC_035101.1	15781068	.	A	G	.	.	MAF_INRAE=41.667;MAF_USDA=27.059
NC_035101.1	15781168	.	C	A	.	.	MAF_INRAE=42.5;MAF_USDA=17.059
NC_035101.1	15781199	.	C	G	.	.	MAF_USDA=1.639
NC_035101.1	15781224	.	T	C	.	.	MAF_INRAE=49.367;MAF_USDA=42.941
NC_035101.1	15781247	.	C	T	.	.	MAF_INRAE=41.667;MAF_USDA=16.471
NC_035101.1	15781281	.	T	C	.	.	MAF_INRAE=5.0
NC_035101.1	15781335	.	A	T	.	.	MAF_INRAE=41.667;MAF_USDA=15.294
NC_035101.1	15781395	.	C	G	.	.	MAF_INRAE=41.667;MAF_USDA=16.471
NC_035101.1	15781618	.	G	T	.	.	MAF_INRAE=6.667;MAF_USDA=8.333
NC_035101.1	15781729	.	C	T	.	.	MAF_INRAE=22.5;MAF_USDA=6.471
NC_035101.1	15781745	.	T	C	.	.	MAF_USDA=10.588
NC_035101.1	15781822	.	A	C	.	.	MAF_INRAE=41.667;MAF_USDA=26.471
NC_035101.1	15782002	.	T	C	.	.	MAF_INRAE=4.167;MAF_USDA=2.941
NC_035101.1	15782003	.	A	G	.	.	MAF_INRAE=4.167;MAF_USDA=2.941
NC_035101.1	15782247	.	G	A	.	.	MAF_USDA=3.279
NC_035101.1	15782286	.	C	T	.	.	MAF_USDA=1.639
NC_035101.1	15782307	.	C	T	.	.	MAF_USDA=4.098
NC_035101.1	15782364	.	C	T	.	.	MAF_USDA=9.412
NC_035101.1	15782367	.	T	A	.	.	MAF_USDA=1.639
NC_035101.1	15782369	.	G	T	.	.	MAF_USDA=10.0
NC_035101.1	15782384	.	A	C	.	.	MAF_USDA=8.929
NC_035101.1	15782436	.	A	C	.	.	MAF_INRAE=42.5;MAF_USDA=26.471
NC_035101.1	15782437	.	A	C	.	.	MAF_INRAE=42.5;MAF_USDA=27.059
NC_035101.1	15782545	.	G	T	.	.	MAF_USDA=1.639
NC_035101.1	15782608	.	C	T	.	.	MAF_USDA=2.459
NC_035101.1	15782695	.	T	G	.	.	MAF_USDA=5.738
NC_035101.1	15782786	.	T	C	.	.	MAF_INRAE=42.5;MAF_USDA=14.706
NC_035101.1	15782790	.	G	T	.	.	MAF_USDA=2.459
NC_035101.1	15782804	.	T	C	.	.	MAF_INRAE=17.5;MAF_USDA=18.235
NC_035101.1	15782808	.	G	A	.	.	MAF_USDA=7.377
NC_035101.1	15782839	.	G	T	.	.	MAF_USDA=8.235
NC_035101.1	15782857	.	T	A	.	.	MAF_USDA=8.824
NC_035101.1	15782893	.	G	A	.	.	MAF_USDA=2.459
NC_035101.1	15782896	.	G	A	.	.	MAF_USDA=8.197
NC_035101.1	15782903	.	A	G	.	.	MAF_USDA=7.377
NC_035101.1	15782965	.	T	C	.	.	MAF_USDA=2.459
NC_035101.1	15782974	.	C	T	.	.	MAF_INRAE=10.526
NC_035101.1	15782989	.	T	C	.	.	MAF_INRAE=9.494
NC_035101.1	15782993	.	C	A	.	.	MAF_USDA=2.941
NC_035101.1	15783001	.	C	T	.	.	MAF_USDA=6.557
NC_035101.1	15783017	.	T	G	.	.	MAF_USDA=1.639
NC_035101.1	15783056	.	G	T	.	.	MAF_INRAE=49.367;MAF_USDA=40.588
NC_035101.1	15783077	.	C	T	.	.	MAF_INRAE=5.063;MAF_USDA=23.529
NC_035101.1	15783558	.	A	G	.	.	MAF_INRAE=5.696;MAF_USDA=46.471
NC_035101.1	15783618	.	G	A	.	.	MAF_USDA=12.295
NC_035101.1	15783635	.	G	A	.	.	MAF_INRAE=44.937;MAF_USDA=36.471
NC_035101.1	15783678	.	T	C	.	.	MAF_INRAE=44.937;MAF_USDA=35.882
NC_035101.1	15783696	.	C	T	.	.	MAF_USDA=8.333
NC_035101.1	15783717	.	G	A	.	.	MAF_INRAE=35.833;MAF_USDA=7.059
NC_035101.1	15783754	.	T	G	.	.	MAF_INRAE=4.167;MAF_USDA=5.882
NC_035101.1	15783796	.	C	G	.	.	MAF_INRAE=5.063
NC_035101.1	15783842	.	C	G	.	.	MAF_USDA=2.941
NC_035101.1	15783903	.	T	C	.	.	MAF_INRAE=22.5;MAF_USDA=9.412
NC_035101.1	15783967	.	C	T	.	.	MAF_INRAE=5.063
NC_035101.1	15784080	.	C	T	.	.	MAF_USDA=2.459
NC_035101.1	15784227	.	C	T	.	.	MAF_USDA=1.639
NC_035101.1	15784274	.	T	A	.	.	MAF_INRAE=10.526
NC_035101.1	15784375	.	C	A	.	.	MAF_USDA=2.941
NC_035101.1	15784643	.	T	A	.	.	MAF_INRAE=34.167;MAF_USDA=7.059
NC_035101.1	15784652	.	A	G	.	.	MAF_USDA=5.738
NC_035101.1	15784758	.	C	T	.	.	MAF_INRAE=10.759;MAF_USDA=45.882
NC_035101.1	15784779	.	C	G	.	.	MAF_INRAE=35.833;MAF_USDA=7.647
NC_035101.1	15784794	.	A	T	.	.	MAF_INRAE=35.833;MAF_USDA=7.647
NC_035101.1	15784863	.	G	A	.	.	MAF_USDA=1.639
NC_035101.1	15784864	.	G	A	.	.	MAF_USDA=11.176
NC_035101.1	15785045	.	C	A	.	.	MAF_INRAE=48.101;MAF_USDA=39.412
NC_035101.1	15785264	.	T	C	.	.	MAF_USDA=2.941
NC_035101.1	15785407	.	T	A	.	.	MAF_INRAE=10.526
NC_035101.1	15785586	.	A	G	.	.	MAF_USDA=1.667
NC_035101.1	15785653	.	C	A	.	.	MAF_INRAE=42.405;MAF_USDA=39.412
NC_035101.1	15785769	.	T	A	.	.	MAF_INRAE=10.526;MAF_USDA=7.647
NC_035101.1	15785770	.	A	T	.	.	MAF_USDA=2.353
NC_035101.1	15785841	.	T	A	.	.	MAF_INRAE=15.789
NC_035101.1	15785843	.	T	A	.	.	MAF_INRAE=36.667;MAF_USDA=7.059
NC_035101.1	15785881	.	A	T	.	.	MAF_USDA=4.098
NC_035101.1	15785989	.	G	A	.	.	MAF_INRAE=1.667
NC_035101.1	15786039	.	C	T	.	.	MAF_USDA=8.197
NC_035101.1	15786052	.	A	C	.	.	MAF_INRAE=46.835;MAF_USDA=39.412
NC_035101.1	15786082	.	T	G	.	.	MAF_USDA=1.639
NC_035101.1	15786134	.	G	A	.	.	MAF_INRAE=10.526;MAF_USDA=7.647
NC_035101.1	15786142	.	A	C	.	.	MAF_INRAE=3.797;MAF_USDA=5.294
NC_035101.1	15786196	.	T	G	.	.	MAF_USDA=2.941
NC_035101.1	15786272	.	T	C	.	.	MAF_INRAE=34.81;MAF_USDA=47.647
NC_035101.1	15786429	.	G	T	.	.	MAF_INRAE=38.333
NC_035101.1	15786511	.	A	G	.	.	MAF_USDA=2.083
NC_035101.1	15786556	.	G	A	.	.	MAF_USDA=2.459
NC_035101.1	15786646	.	C	T	.	.	MAF_USDA=2.941
NC_035101.1	15786649	.	C	T	.	.	MAF_INRAE=1.667
NC_035101.1	15786765	.	C	T	.	.	MAF_INRAE=29.114;MAF_USDA=21.176
NC_035101.1	15786824	.	A	G	.	.	MAF_USDA=4.918
NC_035101.1	15786891	.	T	A	.	.	MAF_INRAE=5.833
NC_035101.1	15786941	.	G	A	.	.	MAF_USDA=4.167
NC_035101.1	15786989	.	G	T	.	.	MAF_USDA=6.25
NC_035101.1	15786999	.	T	A	.	.	MAF_INRAE=46.203;MAF_USDA=39.583
NC_035101.1	15787050	.	A	T	.	.	MAF_INRAE=49.367;MAF_USDA=33.529
NC_035101.1	15787118	.	A	T	.	.	MAF_USDA=2.5
NC_035101.1	15787190	.	A	T	.	.	MAF_USDA=1.639
NC_035101.1	15787234	.	T	C	.	.	MAF_USDA=1.639
NC_035101.1	15787376	.	A	C	.	.	MAF_USDA=1.639
NC_035101.1	15787399	.	T	G	.	.	MAF_USDA=2.459
NC_035101.1	15787555	.	G	T	.	.	MAF_USDA=1.639
NC_035101.1	15787643	.	T	A	.	.	MAF_USDA=2.459
NC_035101.1	15787666	.	C	A	.	.	MAF_USDA=1.639
NC_035101.1	15787870	.	G	A	.	.	MAF_USDA=2.459
NC_035101.1	15787888	.	C	A	.	.	MAF_USDA=2.459
NC_035101.1	15787901	.	C	T	.	.	MAF_INRAE=10.526;MAF_USDA=20.588
NC_035101.1	15787981	.	T	C	.	.	MAF_USDA=11.765
NC_035101.1	15787992	.	C	T	.	.	MAF_INRAE=3.797;MAF_USDA=4.706
NC_035101.1	15788030	.	A	T	.	.	MAF_INRAE=10.526;MAF_USDA=20.0
NC_035101.1	15788058	.	G	T	.	.	MAF_USDA=2.941
NC_035101.1	15788110	.	C	T	.	.	MAF_INRAE=35.833;MAF_USDA=7.059
NC_035101.1	15788111	.	T	A	.	.	MAF_INRAE=35.833;MAF_USDA=7.059
NC_035101.1	15788158	.	A	G	.	.	MAF_INRAE=46.835;MAF_USDA=42.353
NC_035101.1	15788196	.	C	A	.	.	MAF_INRAE=46.835;MAF_USDA=41.765
NC_035101.1	15788222	.	G	T	.	.	MAF_USDA=3.279
NC_035101.1	15788296	.	T	C	.	.	MAF_INRAE=9.494;MAF_USDA=5.882
NC_035101.1	15788327	.	T	C	.	.	MAF_USDA=2.353
NC_035101.1	15788456	.	G	A	.	.	MAF_USDA=2.459
NC_035101.1	15788462	.	A	G	.	.	MAF_USDA=2.459
NC_035101.1	15788513	.	G	T	.	.	MAF_USDA=1.639
NC_035101.1	15788645	.	T	C	.	.	MAF_INRAE=5.833;MAF_USDA=8.333
NC_035101.1	15788689	.	A	T	.	.	MAF_INRAE=35.833;MAF_USDA=43.75
NC_035101.1	15788692	.	T	A	.	.	MAF_USDA=45.833
NC_035101.1	15788719	.	A	T	.	.	MAF_INRAE=44.937;MAF_USDA=40.0
NC_035101.1	15788748	.	AGTGG	AGTGA	.	.	MAF_USDA=16.667
NC_035101.1	15788754	.	T	A	.	.	MAF_INRAE=33.333
NC_035101.1	15789135	.	A	C	.	.	MAF_INRAE=10.526
NC_035101.1	15789166	.	G	A	.	.	MAF_INRAE=10.526
NC_035101.1	15789192	.	G	T	.	.	MAF_USDA=2.459
NC_035101.1	15789511	.	C	T	.	.	MAF_USDA=11.176
NC_035101.1	15789744	.	G	A	.	.	MAF_USDA=1.639
NC_035101.1	15789944	.	C	T	.	.	MAF_USDA=4.918
NC_035101.1	15790139	.	A	C	.	.	MAF_USDA=2.459
NC_035101.1	15790213	.	G	T	.	.	MAF_INRAE=22.5;MAF_USDA=11.765
NC_035101.1	15790234	.	C	T	.	.	MAF_INRAE=49.367;MAF_USDA=35.882
NC_035101.1	15790331	.	G	A	.	.	MAF_USDA=5.738
NC_035101.1	15790410	.	T	C	.	.	MAF_USDA=8.197
NC_035101.1	15790422	.	A	T	.	.	MAF_USDA=1.639
NC_035101.1	15790449	.	T	C	.	.	MAF_INRAE=10.526
NC_035101.1	15790505	.	G	T	.	.	MAF_INRAE=17.089;MAF_USDA=18.235
NC_035101.1	15790722	.	A	C	.	.	MAF_INRAE=47.368;MAF_USDA=44.118
NC_035101.1	15790767	.	A	G	.	.	MAF_INRAE=14.557;MAF_USDA=14.706
NC_035101.1	15790844	.	C	G	.	.	MAF_INRAE=10.833
NC_035101.1	15790895	.	A	T	.	.	MAF_INRAE=1.667
NC_035101.1	15790934	.	A	T	.	.	MAF_USDA=18.852
NC_035101.1	15790959	.	T	A	.	.	MAF_USDA=7.059
NC_035101.1	15790976	.	C	T	.	.	MAF_USDA=1.639
NC_035101.1	15790977	.	C	T	.	.	MAF_USDA=9.016
NC_035101.1	15790992	.	C	T	.	.	MAF_USDA=1.639
NC_035101.1	15791009	.	T	A	.	.	MAF_INRAE=18.333
NC_035101.1	15791010	.	A	T	.	.	MAF_INRAE=3.333;MAF_USDA=5.294
NC_035101.1	15791012	.	A	T	.	.	MAF_INRAE=18.333
NC_035101.1	15791230	.	G	C	.	.	MAF_INRAE=10.526;MAF_USDA=19.412
NC_035101.1	15791254	.	C	T	.	.	MAF_INRAE=3.797;MAF_USDA=4.706
NC_035101.1	15791407	.	T	G	.	.	MAF_USDA=5.738
NC_035101.1	15791577	.	C	T	.	.	MAF_USDA=2.353
NC_035101.1	15791687	.	G	A	.	.	MAF_USDA=4.167
NC_035101.1	15791706	.	G	T	.	.	MAF_USDA=2.941
NC_035101.1	15791805	.	T	C	.	.	MAF_INRAE=10.526;MAF_USDA=25.294
NC_035101.1	15791889	.	A	T	.	.	MAF_INRAE=15.789
NC_035101.1	15791891	.	C	A	.	.	MAF_INRAE=10.526;MAF_USDA=17.647
NC_035101.1	15791967	.	C	T	.	.	MAF_USDA=2.941
NC_035101.1	15792024	.	C	T	.	.	MAF_USDA=6.557
NC_035101.1	15792044	.	G	A	.	.	MAF_INRAE=10.526;MAF_USDA=2.459
NC_035101.1	15792064	.	C	A	.	.	MAF_INRAE=10.526;MAF_USDA=25.882
NC_035101.1	15792075	.	G	A	.	.	MAF_USDA=1.639
NC_035101.1	15792102	.	T	C	.	.	MAF_USDA=1.176
NC_035101.1	15792112	.	T	A	.	.	MAF_USDA=2.459
NC_035101.1	15792130	.	G	T	.	.	MAF_INRAE=10.526;MAF_USDA=20.588
NC_035101.1	15792205	.	A	T	.	.	MAF_INRAE=1.667;MAF_USDA=1.639
NC_035101.1	15792248	.	G	A	.	.	MAF_INRAE=6.667;MAF_USDA=8.333
NC_035101.1	15792273	.	C	T	.	.	MAF_USDA=4.098
NC_035101.1	15792392	.	C	T	.	.	MAF_USDA=14.118
NC_035101.1	15792638	.	C	A	.	.	MAF_INRAE=9.494;MAF_USDA=5.294
NC_035101.1	15792654	.	T	C	.	.	MAF_INRAE=10.526;MAF_USDA=24.706
NC_035101.1	15792668	.	G	A	.	.	MAF_INRAE=46.835;MAF_USDA=38.824
NC_035101.1	15792674	.	G	A	.	.	MAF_INRAE=10.526;MAF_USDA=26.471
NC_035101.1	15792815	.	G	T	.	.	MAF_USDA=1.639
NC_035101.1	15792819	.	C	T	.	.	MAF_INRAE=29.747;MAF_USDA=8.235
NC_035101.1	15792849	.	A	C	.	.	MAF_INRAE=5.063
NC_035101.1	15792966	.	C	T	.	.	MAF_INRAE=10.526;MAF_USDA=25.882
NC_035101.1	15793462	.	C	T	.	.	MAF_USDA=1.639
NC_035101.1	15793603	.	A	T	.	.	MAF_USDA=4.118
NC_035101.1	15793780	.	C	T	.	.	MAF_USDA=2.459
NC_035101.1	15793943	.	A	C	.	.	MAF_USDA=1.176
NC_035101.1	15793968	.	G	T	.	.	MAF_INRAE=22.5;MAF_USDA=9.412
NC_035101.1	15793973	.	A	T	.	.	MAF_USDA=1.639
NC_035101.1	15794180	.	T	C	.	.	MAF_USDA=1.639
NC_035101.1	15794252	.	T	G	.	.	MAF_INRAE=10.526;MAF_USDA=1.639
NC_035101.1	15794499	.	G	A	.	.	MAF_INRAE=5.696;MAF_USDA=3.529
NC_035101.1	15794613	.	T	G	.	.	MAF_INRAE=46.203;MAF_USDA=30.588
NC_035101.1	15794739	.	G	T	.	.	MAF_USDA=3.279
NC_035101.1	15794771	.	T	C	.	.	MAF_INRAE=39.873;MAF_USDA=21.765
NC_035101.1	15794780	.	T	C	.	.	MAF_INRAE=49.367;MAF_USDA=33.529
NC_035101.1	15794880	.	T	G	.	.	MAF_INRAE=15.19;MAF_USDA=21.176
NC_035101.1	15794961	.	C	T	.	.	MAF_USDA=6.557
NC_035101.1	15795098	.	T	C	.	.	MAF_INRAE=31.013;MAF_USDA=11.176
NC_035101.1	15795172	.	A	C	.	.	MAF_INRAE=47.468;MAF_USDA=25.882
NC_035101.1	15795181	.	G	T	.	.	MAF_USDA=1.639
NC_035101.1	15795202	.	C	T	.	.	MAF_USDA=6.471
NC_035101.1	15795207	.	C	T	.	.	MAF_USDA=1.639
NC_035101.1	15795341	.	A	G	.	.	MAF_USDA=1.639
NC_035101.1	15795384	.	G	T	.	.	MAF_USDA=2.941
NC_035101.1	15795481	.	C	A	.	.	MAF_INRAE=11.392;MAF_USDA=17.647
NC_035101.1	15795509	.	G	A	.	.	MAF_USDA=1.639
NC_035101.1	15795563	.	A	C	.	.	MAF_USDA=16.667
NC_035101.1	15795637	.	C	T	.	.	MAF_INRAE=46.835;MAF_USDA=22.941
NC_035101.1	15796016	.	G	T	.	.	MAF_USDA=1.639
NC_035101.1	15796043	.	T	G	.	.	MAF_INRAE=43.671;MAF_USDA=34.118
NC_035101.1	15796059	.	G	A	.	.	MAF_USDA=47.826
NC_035101.1	15796143	.	A	G	.	.	MAF_USDA=2.976
NC_035101.1	15796186	.	A	G	.	.	MAF_INRAE=46.835;MAF_USDA=30.357
NC_035101.1	15796824	.	A	G	.	.	MAF_USDA=1.667
NC_035101.1	15796852	.	G	A	.	.	MAF_USDA=4.918
NC_035101.1	15796985	.	G	A	.	.	MAF_USDA=4.167
NC_035101.1	15796989	.	C	T	.	.	MAF_USDA=5.833
NC_035101.1	15797017	.	G	A	.	.	MAF_USDA=7.627
NC_035101.1	15797031	.	A	G	.	.	MAF_INRAE=43.671;MAF_USDA=32.143
NC_035101.1	15797087	.	C	A	.	.	MAF_USDA=1.639
NC_035101.1	15797345	.	T	C	.	.	MAF_USDA=1.639
NC_035101.1	15797352	.	G	A	.	.	MAF_USDA=2.083
NC_035101.1	15797480	.	C	A	.	.	MAF_INRAE=43.671;MAF_USDA=25.294
NC_035101.1	15797570	.	G	T	.	.	MAF_USDA=16.667
NC_035101.1	15797650	.	A	T	.	.	MAF_INRAE=4.167;MAF_USDA=4.118
NC_035101.1	15797690	.	C	T	.	.	MAF_USDA=1.639
NC_035101.1	15797691	.	A	G	.	.	MAF_INRAE=42.405;MAF_USDA=25.882
NC_035101.1	15797749	.	C	A	.	.	MAF_USDA=3.279
NC_035101.1	15797864	.	C	T	.	.	MAF_INRAE=22.5;MAF_USDA=9.412
NC_035101.1	15797928	.	C	A	.	.	MAF_INRAE=15.789
NC_035101.1	15797935	.	A	T	.	.	MAF_USDA=3.279
NC_035101.1	15798038	.	A	G	.	.	MAF_USDA=1.639
NC_035101.1	15798117	.	A	T	.	.	MAF_USDA=2.941
NC_035101.1	15798149	.	A	G	.	.	MAF_INRAE=10.526;MAF_USDA=7.377
NC_035101.1	15798190	.	G	T	.	.	MAF_USDA=4.098
NC_035101.1	15798273	.	C	T	.	.	MAF_USDA=5.738
NC_035101.1	15798288	.	A	G	.	.	MAF_INRAE=6.667;MAF_USDA=8.333
NC_035101.1	15798309	.	C	A	.	.	MAF_USDA=1.639
NC_035101.1	15798345	.	C	A	.	.	MAF_USDA=2.353
NC_035101.1	15798437	.	G	A	.	.	MAF_USDA=3.279
NC_035101.1	15798450	.	C	G	.	.	MAF_USDA=1.639
NC_035101.1	15798469	.	A	T	.	.	MAF_INRAE=10.833;MAF_USDA=8.824
NC_035101.1	15798479	.	A	T	.	.	MAF_INRAE=6.667
NC_035101.1	15798524	.	G	A	.	.	MAF_USDA=2.459
NC_035101.1	15798578	.	C	T	.	.	MAF_USDA=4.118
NC_035101.1	15798629	.	A	C	.	.	MAF_INRAE=9.494;MAF_USDA=11.176
NC_035101.1	15798634	.	C	A	.	.	MAF_INRAE=1.667;MAF_USDA=1.639
NC_035101.1	15798652	.	G	A	.	.	MAF_USDA=11.765
NC_035101.1	15798697	.	G	T	.	.	MAF_USDA=1.639
NC_035101.1	15798747	.	T	G	.	.	MAF_USDA=2.459
NC_035101.1	15798783	.	G	A	.	.	MAF_USDA=1.639
NC_035101.1	15798883	.	T	A	.	.	MAF_USDA=2.353
NC_035101.1	15798885	.	G	T	.	.	MAF_INRAE=5.063
NC_035101.1	15798915	.	A	C	.	.	MAF_INRAE=31.013;MAF_USDA=11.176
NC_035101.1	15798922	.	G	C	.	.	MAF_INRAE=22.5;MAF_USDA=6.25
NC_035101.1	15798966	.	G	C	.	.	MAF_INRAE=49.367;MAF_USDA=47.059
NC_035101.1	15798994	.	A	T	.	.	MAF_INRAE=49.367;MAF_USDA=24.706
NC_035101.1	15799022	.	A	G	.	.	MAF_USDA=1.639
NC_035101.1	15799136	.	C	T	.	.	MAF_USDA=1.639
NC_035101.1	15799356	.	G	A	.	.	MAF_USDA=1.639
NC_035101.1	15799486	.	G	T	.	.	MAF_INRAE=31.013;MAF_USDA=11.176
NC_035101.1	15799583	.	T	C	.	.	MAF_INRAE=39.873;MAF_USDA=17.059
NC_035101.1	15799848	.	G	A	.	.	MAF_INRAE=6.667
NC_035101.1	15800208	.	T	C	.	.	MAF_INRAE=39.873;MAF_USDA=35.882
NC_035101.1	15800213	.	G	A	.	.	MAF_INRAE=29.167;MAF_USDA=3.279
NC_035101.1	15800225	.	G	A	.	.	MAF_USDA=4.167
NC_035101.1	15800417	.	G	A	.	.	MAF_USDA=1.639
NC_035101.1	15800420	.	T	C	.	.	MAF_USDA=11.176
NC_035101.1	15800432	.	T	A	.	.	MAF_USDA=1.639
NC_035101.1	15800557	.	T	G	.	.	MAF_INRAE=48.734;MAF_USDA=24.706
NC_035101.1	15800638	.	A	G	.	.	MAF_INRAE=4.167;MAF_USDA=2.941
NC_035101.1	15800743	.	A	G	.	.	MAF_INRAE=48.734;MAF_USDA=45.833
NC_035101.1	15800802	.	A	G	.	.	MAF_INRAE=9.494;MAF_USDA=6.471
NC_035101.1	15800942	.	C	T	.	.	MAF_INRAE=45.57;MAF_USDA=41.765
NC_035101.1	15800961	.	T	A	.	.	MAF_USDA=1.639
NC_035101.1	15800988	.	A	G	.	.	MAF_INRAE=14.557;MAF_USDA=1.639
NC_035101.1	15800992	.	A	T	.	.	MAF_INRAE=4.167;MAF_USDA=3.529
NC_035101.1	15801002	.	G	C	.	.	MAF_INRAE=4.167;MAF_USDA=3.529
NC_035101.1	15801069	.	G	A	.	.	MAF_INRAE=13.924;MAF_USDA=1.639
NC_035101.1	15801219	.	A	T	.	.	MAF_USDA=3.279
NC_035101.1	15801286	.	T	A	.	.	MAF_USDA=1.639
NC_035101.1	15801341	.	G	A	.	.	MAF_INRAE=6.667;MAF_USDA=3.529
NC_035101.1	15801390	.	G	A	.	.	MAF_USDA=4.098
NC_035101.1	15801399	.	T	C	.	.	MAF_INRAE=41.772;MAF_USDA=25.294
NC_035101.1	15801452	.	A	T	.	.	MAF_INRAE=7.595
NC_035101.1	15801469	.	T	A	.	.	MAF_INRAE=4.167;MAF_USDA=4.706
NC_035101.1	15801497	.	G	T	.	.	MAF_USDA=6.471
NC_035101.1	15801533	.	T	C	.	.	MAF_INRAE=20.253;MAF_USDA=12.941
NC_035101.1	15801552	.	A	G	.	.	MAF_INRAE=41.772;MAF_USDA=24.118
NC_035101.1	15801610	.	A	C	.	.	MAF_USDA=4.918
NC_035101.1	15801658	.	C	T	.	.	MAF_USDA=17.059
NC_035101.1	15801700	.	A	G	.	.	MAF_INRAE=9.494;MAF_USDA=6.471
NC_035101.1	15801715	.	T	C	.	.	MAF_INRAE=41.139;MAF_USDA=29.412
NC_035101.1	15801724	.	G	C	.	.	MAF_INRAE=1.667;MAF_USDA=6.557
NC_035101.1	15801747	.	T	A	.	.	MAF_INRAE=41.139;MAF_USDA=26.471
NC_035101.1	15801748	.	T	C	.	.	MAF_INRAE=47.5;MAF_USDA=26.471
NC_035101.1	15801952	.	C	T	.	.	MAF_INRAE=5.696;MAF_USDA=6.25
NC_035101.1	15802102	.	G	T	.	.	MAF_INRAE=5.696;MAF_USDA=6.25
NC_035101.1	15802150	.	T	C	.	.	MAF_INRAE=15.789
NC_035101.1	15802334	.	T	G	.	.	MAF_INRAE=5.063
NC_035101.1	15802337	.	T	A	.	.	MAF_USDA=15.294
NC_035101.1	15802349	.	C	T	.	.	MAF_USDA=2.459
NC_035101.1	15802355	.	T	C	.	.	MAF_INRAE=4.167;MAF_USDA=4.706
NC_035101.1	15802469	.	T	C	.	.	MAF_USDA=1.639
NC_035101.1	15802525	.	T	C	.	.	MAF_USDA=4.918
NC_035101.1	15802656	.	C	T	.	.	MAF_INRAE=10.127;MAF_USDA=6.471
NC_035101.1	15802694	.	T	C	.	.	MAF_USDA=6.557
NC_035101.1	15802809	.	C	G	.	.	MAF_USDA=1.639
NC_035101.1	15803001	.	C	G	.	.	MAF_USDA=2.459
NC_035101.1	15803015	.	C	A	.	.	MAF_USDA=4.098
NC_035101.1	15803062	.	C	T	.	.	MAF_USDA=4.098
NC_035101.1	15803182	.	A	T	.	.	MAF_INRAE=6.667
NC_035101.1	15803219	.	T	G	.	.	MAF_USDA=3.529
NC_035101.1	15803229	.	C	T	.	.	MAF_INRAE=10.526
NC_035101.1	15803287	.	G	T	.	.	MAF_INRAE=4.167;MAF_USDA=17.647
NC_035101.1	15803389	.	G	T	.	.	MAF_USDA=4.167
NC_035101.1	15803393	.	A	T	.	.	MAF_INRAE=6.667
NC_035101.1	15803403	.	G	A	.	.	MAF_USDA=2.459
NC_035101.1	15804698	.	G	A	.	.	MAF_INRAE=36.076;MAF_USDA=17.647
NC_035101.1	15804853	.	T	C	.	.	MAF_INRAE=20.886;MAF_USDA=25.294
NC_035101.1	15804961	.	C	T	.	.	MAF_USDA=1.724
NC_035101.1	15804977	.	G	A	.	.	MAF_USDA=6.897
NC_035101.1	15804983	.	C	T	.	.	MAF_INRAE=36.076;MAF_USDA=16.471
NC_035101.1	15804984	.	G	A	.	.	MAF_USDA=3.279
NC_035101.1	15805017	.	T	A	.	.	MAF_INRAE=6.667
NC_035101.1	15805019	.	G	C	.	.	MAF_INRAE=6.667
NC_035101.1	15805040	.	C	A	.	.	MAF_USDA=1.639
NC_035101.1	15805103	.	C	T	.	.	MAF_USDA=2.353
NC_035101.1	15805204	.	C	T	.	.	MAF_INRAE=36.076
NC_035101.1	15805314	.	G	T	.	.	MAF_INRAE=36.709;MAF_USDA=18.235
NC_035101.1	15805328	.	G	A	.	.	MAF_USDA=1.639
NC_035101.1	15805458	.	A	G	.	.	MAF_INRAE=37.342;MAF_USDA=16.471
NC_035101.1	15805565	.	A	T	.	.	MAF_INRAE=5.0;MAF_USDA=10.417
NC_035101.1	15805586	.	A	T	.	.	MAF_INRAE=37.342;MAF_USDA=15.882
NC_035101.1	15805594	.	C	A	.	.	MAF_INRAE=35.443;MAF_USDA=15.294
NC_035101.1	15805675	.	G	A	.	.	MAF_INRAE=5.063;MAF_USDA=3.279
NC_035101.1	15805758	.	C	T	.	.	MAF_INRAE=10.526
NC_035101.1	15805810	.	A	C	.	.	MAF_USDA=2.353
NC_035101.1	15805813	.	T	G	.	.	MAF_INRAE=35.443;MAF_USDA=17.647
NC_035101.1	15805872	.	T	A	.	.	MAF_INRAE=4.167
NC_035101.1	15805873	.	A	T	.	.	MAF_INRAE=22.5
NC_035101.1	15805877	.	T	A	.	.	MAF_INRAE=6.667;MAF_USDA=2.459
NC_035101.1	15805966	.	T	C	.	.	MAF_INRAE=34.81;MAF_USDA=18.235
NC_035101.1	15806003	.	G	T	.	.	MAF_USDA=1.667
NC_035101.1	15806063	.	T	G	.	.	MAF_INRAE=26.316;MAF_USDA=17.059
NC_035101.1	15806106	.	C	T	.	.	MAF_INRAE=5.063;MAF_USDA=1.639
NC_035101.1	15806130	.	T	C	.	.	MAF_INRAE=34.177;MAF_USDA=17.647
NC_035101.1	15806176	.	G	A	.	.	MAF_INRAE=13.924;MAF_USDA=8.197
NC_035101.1	15806197	.	G	A	.	.	MAF_INRAE=31.013;MAF_USDA=35.294
NC_035101.1	15806261	.	G	T	.	.	MAF_USDA=1.765
NC_035101.1	15806297	.	G	A	.	.	MAF_USDA=2.459
NC_035101.1	15806300	.	G	C	.	.	MAF_USDA=2.459
NC_035101.1	15806385	.	A	T	.	.	MAF_INRAE=29.114;MAF_USDA=11.176
NC_035101.1	15806426	.	G	A	.	.	MAF_USDA=2.459
NC_035101.1	15806475	.	C	T	.	.	MAF_INRAE=4.167;MAF_USDA=4.118
NC_035101.1	15806725	.	A	G	.	.	MAF_INRAE=32.278;MAF_USDA=15.294
NC_035101.1	15806796	.	A	C	.	.	MAF_USDA=2.459
NC_035101.1	15806991	.	G	A	.	.	MAF_USDA=2.459
NC_035101.1	15807052	.	G	A	.	.	MAF_USDA=4.167
NC_035101.1	15807138	.	T	G	.	.	MAF_INRAE=47.468;MAF_USDA=28.824
NC_035101.1	15807312	.	C	T	.	.	MAF_INRAE=34.177;MAF_USDA=15.294
NC_035101.1	15807360	.	G	A	.	.	MAF_USDA=1.639
NC_035101.1	15807643	.	C	T	.	.	MAF_USDA=5.738
NC_035101.1	15807700	.	G	T	.	.	MAF_USDA=3.279
NC_035101.1	15807734	.	A	G	.	.	MAF_INRAE=13.924;MAF_USDA=8.824
NC_035101.1	15807982	.	A	T	.	.	MAF_INRAE=34.177;MAF_USDA=15.294
NC_035101.1	15808198	.	A	G	.	.	MAF_INRAE=4.167;MAF_USDA=4.706
NC_035101.1	15808221	.	T	C	.	.	MAF_INRAE=34.177;MAF_USDA=14.118
NC_035101.1	15808279	.	C	T	.	.	MAF_INRAE=27.848;MAF_USDA=21.765
NC_035101.1	15808297	.	A	T	.	.	MAF_INRAE=27.848;MAF_USDA=12.353
NC_035101.1	15808300	.	T	C	.	.	MAF_INRAE=11.667;MAF_USDA=18.824
NC_035101.1	15808304	.	T	A	.	.	MAF_USDA=1.639
NC_035101.1	15808488	.	A	T	.	.	MAF_INRAE=10.526
NC_035101.1	15808599	.	C	A	.	.	MAF_INRAE=10.127;MAF_USDA=15.294
NC_035101.1	15808797	.	C	A	.	.	MAF_USDA=2.459
NC_035101.1	15808816	.	A	G	.	.	MAF_USDA=3.279
NC_035101.1	15808915	.	G	A	.	.	MAF_USDA=1.639
NC_035101.1	15809011	.	C	A	.	.	MAF_INRAE=5.063
NC_035101.1	15809019	.	C	T	.	.	MAF_INRAE=5.063;MAF_USDA=1.639
NC_035101.1	15809096	.	G	T	.	.	MAF_INRAE=8.861;MAF_USDA=4.118
NC_035101.1	15809115	.	G	T	.	.	MAF_INRAE=15.789
NC_035101.1	15809179	.	A	G	.	.	MAF_INRAE=34.177;MAF_USDA=17.059
NC_035101.1	15809194	.	G	A	.	.	MAF_USDA=4.098
NC_035101.1	15809238	.	C	T	.	.	MAF_INRAE=34.177;MAF_USDA=17.059
NC_035101.1	15809262	.	G	C	.	.	MAF_USDA=3.279
NC_035101.1	15809327	.	G	A	.	.	MAF_INRAE=34.177;MAF_USDA=17.059
NC_035101.1	15809428	.	G	A	.	.	MAF_USDA=4.706
NC_035101.1	15809483	.	T	A	.	.	MAF_INRAE=10.127;MAF_USDA=15.882
NC_035101.1	15809583	.	C	A	.	.	MAF_INRAE=34.177;MAF_USDA=17.059
NC_035101.1	15809665	.	C	T	.	.	MAF_INRAE=28.481;MAF_USDA=11.765
NC_035101.1	15810026	.	A	T	.	.	MAF_INRAE=10.526
NC_035101.1	15810115	.	G	C	.	.	MAF_USDA=9.836
NC_035101.1	15810138	.	G	A	.	.	MAF_INRAE=4.167;MAF_USDA=3.529
NC_035101.1	15810223	.	C	T	.	.	MAF_INRAE=5.0;MAF_USDA=3.279
NC_035101.1	15810231	.	C	T	.	.	MAF_USDA=1.639
NC_035101.1	15810323	.	G	T	.	.	MAF_USDA=3.279
NC_035101.1	15810395	.	C	T	.	.	MAF_INRAE=5.063;MAF_USDA=1.639
NC_035101.1	15810404	.	C	A	.	.	MAF_INRAE=5.0;MAF_USDA=1.639
NC_035101.1	15810477	.	G	A	.	.	MAF_USDA=2.459
NC_035101.1	15810506	.	T	A	.	.	MAF_INRAE=15.789
NC_035101.1	15810509	.	C	T	.	.	MAF_INRAE=4.167;MAF_USDA=4.098
NC_035101.1	15810602	.	A	G	.	.	MAF_USDA=3.279
NC_035101.1	15810656	.	A	C	.	.	MAF_USDA=25.0
NC_035101.1	15810689	.	C	T	.	.	MAF_USDA=25.0
NC_035101.1	15810698	.	A	T	.	.	MAF_USDA=8.333
NC_035101.1	15810769	.	C	G	.	.	MAF_USDA=5.833
NC_035101.1	15810779	.	C	T	.	.	MAF_USDA=1.667
NC_035101.1	15810793	.	A	G	.	.	MAF_USDA=9.167
NC_035101.1	15810822	.	C	G	.	.	MAF_USDA=1.639
NC_035101.1	15810824	.	C	G	.	.	MAF_USDA=1.639
NC_035101.1	15810937	.	T	C	.	.	MAF_INRAE=10.526
NC_035101.1	15811025	.	C	T	.	.	MAF_USDA=5.294
NC_035101.1	15811094	.	T	C	.	.	MAF_USDA=2.459
NC_035101.1	15811506	.	C	A	.	.	MAF_INRAE=5.0;MAF_USDA=3.279
NC_035101.1	15811519	.	T	C	.	.	MAF_INRAE=36.709;MAF_USDA=14.754
NC_035101.1	15811593	.	C	T	.	.	MAF_INRAE=27.848;MAF_USDA=12.5
NC_035101.1	15811602	.	G	A	.	.	MAF_USDA=3.529
NC_035101.1	15811661	.	T	A	.	.	MAF_INRAE=15.789
NC_035101.1	15811730	.	C	A	.	.	MAF_USDA=3.279
NC_035101.1	15811785	.	C	T	.	.	MAF_INRAE=29.114;MAF_USDA=11.765
NC_035101.1	15811827	.	C	T	.	.	MAF_INRAE=32.278;MAF_USDA=14.706
NC_035101.1	15811873	.	T	A	.	.	MAF_USDA=9.016
NC_035101.1	15811999	.	G	T	.	.	MAF_INRAE=5.0
NC_035101.1	15812478	.	T	A	.	.	MAF_INRAE=5.063
NC_035101.1	15813051	.	C	T	.	.	MAF_USDA=2.5
NC_035101.1	15813171	.	C	T	.	.	MAF_INRAE=32.911;MAF_USDA=34.118
NC_035101.1	15813221	.	C	T	.	.	MAF_USDA=4.167
NC_035101.1	15813328	.	T	C	.	.	MAF_INRAE=10.127;MAF_USDA=11.176
NC_035101.1	15813343	.	A	C	.	.	MAF_INRAE=28.481;MAF_USDA=11.765
NC_035101.1	15813420	.	G	C	.	.	MAF_INRAE=3.165;MAF_USDA=8.333
NC_035101.1	15813536	.	C	T	.	.	MAF_USDA=1.639
NC_035101.1	15813538	.	C	T	.	.	MAF_INRAE=30.38;MAF_USDA=33.333
NC_035101.1	15813569	.	G	A	.	.	MAF_USDA=4.167
NC_035101.1	15813610	.	G	A	.	.	MAF_USDA=2.941
NC_035101.1	15813752	.	C	G	.	.	MAF_USDA=13.529
NC_035101.1	15813798	.	G	T	.	.	MAF_USDA=6.557
NC_035101.1	15813849	.	C	A	.	.	MAF_INRAE=40.506;MAF_USDA=40.0
NC_035101.1	15813880	.	T	A	.	.	MAF_USDA=4.167
NC_035101.1	15813947	.	C	T	.	.	MAF_INRAE=44.304;MAF_USDA=41.176
NC_035101.1	15814155	.	C	T	.	.	MAF_INRAE=8.861;MAF_USDA=8.333
NC_035101.1	15814174	.	C	T	.	.	MAF_USDA=2.941
NC_035101.1	15814235	.	T	G	.	.	MAF_INRAE=5.063
NC_035101.1	15814314	.	G	T	.	.	MAF_INRAE=4.167
NC_035101.1	15814389	.	G	C	.	.	MAF_INRAE=23.418;MAF_USDA=20.588
NC_035101.1	15814403	.	G	A	.	.	MAF_USDA=4.167
NC_035101.1	15814483	.	A	G	.	.	MAF_INRAE=30.38;MAF_USDA=46.471
NC_035101.1	15814490	.	T	G	.	.	MAF_USDA=1.639
NC_035101.1	15814575	.	G	A	.	.	MAF_INRAE=10.127;MAF_USDA=11.765
NC_035101.1	15814583	.	A	T	.	.	MAF_USDA=3.529
NC_035101.1	15814627	.	G	A	.	.	MAF_INRAE=10.526;MAF_USDA=4.118
NC_035101.1	15814668	.	G	A	.	.	MAF_INRAE=25.0;MAF_USDA=6.548
NC_035101.1	15814832	.	C	G	.	.	MAF_INRAE=5.063
NC_035101.1	15814835	.	T	G	.	.	MAF_USDA=2.353
NC_035101.1	15814848	.	T	G	.	.	MAF_INRAE=10.127;MAF_USDA=9.836
NC_035101.1	15814881	.	A	T	.	.	MAF_INRAE=31.013;MAF_USDA=46.471
NC_035101.1	15814897	.	A	C	.	.	MAF_USDA=4.918
NC_035101.1	15814982	.	A	C	.	.	MAF_INRAE=28.481;MAF_USDA=11.765
NC_035101.1	15814984	.	T	A	.	.	MAF_INRAE=5.0;MAF_USDA=2.459
NC_035101.1	15815100	.	C	A	.	.	MAF_USDA=4.118
NC_035101.1	15815125	.	G	A	.	.	MAF_INRAE=29.114;MAF_USDA=15.882
NC_035101.1	15815176	.	C	G	.	.	MAF_INRAE=30.38;MAF_USDA=47.059
NC_035101.1	15815183	.	C	A	.	.	MAF_USDA=4.118
NC_035101.1	15815193	.	C	G	.	.	MAF_INRAE=30.38;MAF_USDA=45.882
NC_035101.1	15815212	.	T	G	.	.	MAF_INRAE=29.114;MAF_USDA=11.176
NC_035101.1	15815215	.	G	T	.	.	MAF_INRAE=35.0;MAF_USDA=16.471
NC_035101.1	15815266	.	A	G	.	.	MAF_INRAE=29.114;MAF_USDA=15.294
NC_035101.1	15815331	.	A	G	.	.	MAF_INRAE=10.127;MAF_USDA=11.176
NC_035101.1	15815347	.	C	T	.	.	MAF_USDA=4.167
NC_035101.1	15815374	.	C	G	.	.	MAF_USDA=2.459
NC_035101.1	15815379	.	T	C	.	.	MAF_INRAE=15.789
NC_035101.1	15815396	.	C	A	.	.	MAF_INRAE=28.481;MAF_USDA=16.471
NC_035101.1	15815402	.	A	T	.	.	MAF_USDA=1.639
NC_035101.1	15815528	.	T	A	.	.	MAF_INRAE=8.861;MAF_USDA=5.294
NC_035101.1	15815778	.	A	T	.	.	MAF_USDA=4.167
NC_035101.1	15815782	.	T	G	.	.	MAF_USDA=2.459
NC_035101.1	15815881	.	C	T	.	.	MAF_USDA=4.167
NC_035101.1	15815939	.	G	A	.	.	MAF_USDA=1.639
NC_035101.1	15815971	.	T	G	.	.	MAF_USDA=6.557
NC_035101.1	15816015	.	C	A	.	.	MAF_INRAE=29.114;MAF_USDA=11.765
NC_035101.1	15816047	.	T	A	.	.	MAF_INRAE=8.861;MAF_USDA=4.706
NC_035101.1	15816050	.	C	A	.	.	MAF_USDA=4.167
NC_035101.1	15816060	.	C	T	.	.	MAF_USDA=1.639
NC_035101.1	15816062	.	T	A	.	.	MAF_USDA=1.639
NC_035101.1	15816091	.	A	G	.	.	MAF_INRAE=10.127;MAF_USDA=10.588
NC_035101.1	15816226	.	A	T	.	.	MAF_INRAE=5.063
NC_035101.1	15816275	.	A	C	.	.	MAF_INRAE=30.38;MAF_USDA=45.294
NC_035101.1	15816373	.	C	A	.	.	MAF_INRAE=29.114;MAF_USDA=16.471
NC_035101.1	15816450	.	G	C	.	.	MAF_USDA=1.667
NC_035101.1	15816452	.	C	G	.	.	MAF_USDA=6.667
NC_035101.1	15816487	.	G	A	.	.	MAF_INRAE=28.481;MAF_USDA=11.905
NC_035101.1	15816555	.	G	A	.	.	MAF_USDA=2.976
NC_035101.1	15816654	.	C	T	.	.	MAF_INRAE=30.38;MAF_USDA=43.529
NC_035101.1	15816664	.	A	C	.	.	MAF_INRAE=30.38;MAF_USDA=44.118
NC_035101.1	15816665	.	G	T	.	.	MAF_INRAE=30.0;MAF_USDA=44.118
NC_035101.1	15816671	.	A	G	.	.	MAF_INRAE=30.38;MAF_USDA=45.294
NC_035101.1	15816673	.	A	G	.	.	MAF_INRAE=35.0;MAF_USDA=34.118
NC_035101.1	15816680	.	A	G	.	.	MAF_INRAE=30.38;MAF_USDA=44.118
NC_035101.1	15816698	.	C	T	.	.	MAF_USDA=2.459
NC_035101.1	15816819	.	G	T	.	.	MAF_INRAE=30.38;MAF_USDA=45.882
NC_035101.1	15816888	.	T	C	.	.	MAF_INRAE=31.013;MAF_USDA=45.294
NC_035101.1	15816925	.	G	A	.	.	MAF_USDA=1.639
NC_035101.1	15816928	.	T	C	.	.	MAF_INRAE=10.526
NC_035101.1	15816958	.	T	C	.	.	MAF_USDA=4.918
NC_035101.1	15817025	.	G	A	.	.	MAF_USDA=3.279
NC_035101.1	15817159	.	T	A	.	.	MAF_INRAE=8.861;MAF_USDA=4.706
NC_035101.1	15817181	.	A	T	.	.	MAF_INRAE=29.114;MAF_USDA=25.0
NC_035101.1	15817203	.	T	G	.	.	MAF_INRAE=31.013;MAF_USDA=44.706
NC_035101.1	15817222	.	C	G	.	.	MAF_USDA=10.417
NC_035101.1	15817228	.	C	A	.	.	MAF_USDA=12.941
NC_035101.1	15817289	.	T	G	.	.	MAF_INRAE=29.747;MAF_USDA=45.882
NC_035101.1	15817303	.	G	T	.	.	MAF_USDA=1.639
NC_035101.1	15817308	.	C	A	.	.	MAF_INRAE=29.114;MAF_USDA=12.353
NC_035101.1	15817326	.	A	G	.	.	MAF_USDA=7.377
NC_035101.1	15817394	.	G	T	.	.	MAF_USDA=13.529
NC_035101.1	15817400	.	C	T	.	.	MAF_INRAE=27.848;MAF_USDA=11.765
NC_035101.1	15817409	.	C	T	.	.	MAF_INRAE=30.38;MAF_USDA=44.706
NC_035101.1	15817454	.	G	A	.	.	MAF_INRAE=42.105;MAF_USDA=34.118
NC_035101.1	15817513	.	A	T	.	.	MAF_USDA=2.459
NC_035101.1	15817516	.	G	C	.	.	MAF_INRAE=7.5
NC_035101.1	15817668	.	C	T	.	.	MAF_USDA=6.557
NC_035101.1	15817680	.	G	A	.	.	MAF_USDA=4.167
NC_035101.1	15817731	.	A	T	.	.	MAF_USDA=2.941
NC_035101.1	15817732	.	A	G	.	.	MAF_INRAE=15.789
NC_035101.1	15817798	.	G	A	.	.	MAF_USDA=1.639
NC_035101.1	15817816	.	T	A	.	.	MAF_INRAE=10.526;MAF_USDA=4.118
NC_035101.1	15817818	.	T	C	.	.	MAF_USDA=6.557
NC_035101.1	15817901	.	T	A	.	.	MAF_USDA=6.557
NC_035101.1	15817911	.	T	A	.	.	MAF_USDA=4.918
NC_035101.1	15817928	.	C	T	.	.	MAF_USDA=1.639
NC_035101.1	15817977	.	C	A	.	.	MAF_INRAE=30.38;MAF_USDA=42.941
NC_035101.1	15817994	.	T	A	.	.	MAF_INRAE=11.667;MAF_USDA=5.294
NC_035101.1	15818002	.	A	G	.	.	MAF_INRAE=22.785;MAF_USDA=22.353
NC_035101.1	15818065	.	G	T	.	.	MAF_INRAE=28.481;MAF_USDA=15.882
NC_035101.1	15818070	.	C	A	.	.	MAF_USDA=8.197
NC_035101.1	15818100	.	C	T	.	.	MAF_USDA=13.529
NC_035101.1	15818139	.	G	A	.	.	MAF_INRAE=24.051;MAF_USDA=22.353
NC_035101.1	15818202	.	T	C	.	.	MAF_USDA=4.706
NC_035101.1	15818254	.	T	C	.	.	MAF_INRAE=21.053;MAF_USDA=11.765
NC_035101.1	15818264	.	G	A	.	.	MAF_INRAE=35.0;MAF_USDA=25.0
NC_035101.1	15818371	.	A	G	.	.	MAF_INRAE=30.38;MAF_USDA=45.294
NC_035101.1	15818377	.	C	T	.	.	MAF_USDA=4.167
NC_035101.1	15818408	.	C	T	.	.	MAF_USDA=1.639
NC_035101.1	15818476	.	G	A	.	.	MAF_USDA=2.083
NC_035101.1	15818477	.	T	G	.	.	MAF_USDA=2.083
NC_035101.1	15818484	.	T	C	.	.	MAF_USDA=2.083
NC_035101.1	15818532	.	T	A	.	.	MAF_INRAE=5.0;MAF_USDA=1.639
NC_035101.1	15818683	.	G	A	.	.	MAF_USDA=1.639
NC_035101.1	15818713	.	C	T	.	.	MAF_USDA=1.639
NC_035101.1	15818741	.	C	T	.	.	MAF_USDA=6.557
NC_035101.1	15818783	.	G	A	.	.	MAF_INRAE=32.278;MAF_USDA=45.882
NC_035101.1	15818812	.	C	T	.	.	MAF_INRAE=33.333;MAF_USDA=45.882
NC_035101.1	15818841	.	T	G	.	.	MAF_INRAE=15.789
NC_035101.1	15818978	.	C	A	.	.	MAF_USDA=1.667
NC_035101.1	15818980	.	T	C	.	.	MAF_USDA=2.5
NC_035101.1	15818996	.	G	T	.	.	MAF_USDA=1.639
NC_035101.1	15819013	.	C	A	.	.	MAF_INRAE=13.158
NC_035101.1	15819035	.	G	A	.	.	MAF_INRAE=10.127;MAF_USDA=10.588
NC_035101.1	15819104	.	C	A	.	.	MAF_INRAE=5.263
NC_035101.1	15819135	.	T	C	.	.	MAF_USDA=3.529
NC_035101.1	15819173	.	G	T	.	.	MAF_INRAE=29.114;MAF_USDA=16.471
NC_035101.1	15819282	.	C	A	.	.	MAF_INRAE=10.127;MAF_USDA=11.176
NC_035101.1	15819286	.	T	C	.	.	MAF_INRAE=30.0;MAF_USDA=38.095
NC_035101.1	15819345	.	C	T	.	.	MAF_INRAE=26.582;MAF_USDA=21.765
NC_035101.1	15819351	.	A	G	.	.	MAF_INRAE=29.114;MAF_USDA=16.471
NC_035101.1	15819355	.	T	G	.	.	MAF_INRAE=41.139
NC_035101.1	15819357	.	A	G	.	.	MAF_INRAE=29.167;MAF_USDA=45.882
NC_035101.1	15819397	.	C	G	.	.	MAF_INRAE=30.38;MAF_USDA=45.294
NC_035101.1	15819476	.	T	A	.	.	MAF_INRAE=8.861;MAF_USDA=4.706
NC_035101.1	15819521	.	C	A	.	.	MAF_INRAE=5.0;MAF_USDA=1.639
NC_035101.1	15819564	.	A	T	.	.	MAF_USDA=12.941
NC_035101.1	15819636	.	C	A	.	.	MAF_INRAE=9.494;MAF_USDA=11.176
NC_035101.1	15819654	.	T	C	.	.	MAF_USDA=2.459
NC_035101.1	15819714	.	G	T	.	.	MAF_INRAE=15.789
NC_035101.1	15819755	.	T	C	.	.	MAF_USDA=4.706
NC_035101.1	15819768	.	A	C	.	.	MAF_INRAE=26.582;MAF_USDA=22.353
NC_035101.1	15819825	.	G	C	.	.	MAF_INRAE=27.848;MAF_USDA=10.588
NC_035101.1	15819851	.	C	T	.	.	MAF_USDA=1.639
NC_035101.1	15819918	.	G	A	.	.	MAF_INRAE=15.789
NC_035101.1	15819919	.	G	T	.	.	MAF_USDA=2.941
NC_035101.1	15819931	.	G	T	.	.	MAF_INRAE=10.526;MAF_USDA=4.118
NC_035101.1	15819956	.	C	T	.	.	MAF_USDA=2.353
NC_035101.1	15819971	.	G	A	.	.	MAF_USDA=4.167
NC_035101.1	15820045	.	C	A	.	.	MAF_INRAE=15.789
NC_035101.1	15820135	.	C	A	.	.	MAF_USDA=4.167
NC_035101.1	15820210	.	A	G	.	.	MAF_USDA=3.529
NC_035101.1	15820237	.	T	G	.	.	MAF_INRAE=5.0
NC_035101.1	15820255	.	T	C	.	.	MAF_USDA=5.952
NC_035101.1	15820285	.	C	T	.	.	MAF_USDA=1.667
NC_035101.1	15820291	.	A	C	.	.	MAF_USDA=22.917
NC_035101.1	15820299	.	C	T	.	.	MAF_USDA=22.619
NC_035101.1	15820301	.	C	T	.	.	MAF_USDA=8.333
NC_035101.1	15820305	.	G	T	.	.	MAF_USDA=5.833
NC_035101.1	15820319	.	C	T	.	.	MAF_USDA=12.5
NC_035101.1	15820329	.	A	C	.	.	MAF_USDA=43.75
NC_035101.1	15820721	.	G	A	.	.	MAF_USDA=23.913
NC_035101.1	15820730	.	T	C	.	.	MAF_USDA=34.091
NC_035101.1	15820821	.	T	A	.	.	MAF_USDA=4.348
NC_035101.1	15820889	.	C	G	.	.	MAF_INRAE=31.579;MAF_USDA=33.333
NC_035101.1	15820910	.	T	A	.	.	MAF_USDA=3.049
NC_035101.1	15822415	.	G	T	.	.	MAF_USDA=43.182
NC_035101.1	15822598	.	C	T	.	.	MAF_USDA=38.636
NC_035101.1	15822655	.	G	A	.	.	MAF_USDA=13.043
NC_035101.1	15822684	.	C	T	.	.	MAF_USDA=12.5
NC_035101.1	15822686	.	C	T	.	.	MAF_USDA=6.25
NC_035101.1	15822987	.	A	T	.	.	MAF_USDA=4.348
NC_035101.1	15822992	.	G	T	.	.	MAF_INRAE=44.167;MAF_USDA=36.957
NC_035101.1	15823336	.	G	A	.	.	MAF_USDA=6.667
NC_035101.1	15823372	.	A	G	.	.	MAF_USDA=1.639
NC_035101.1	15823644	.	G	A	.	.	MAF_INRAE=31.013;MAF_USDA=42.353
NC_035101.1	15823665	.	T	A	.	.	MAF_INRAE=28.481;MAF_USDA=12.353
NC_035101.1	15823699	.	G	A	.	.	MAF_USDA=1.639
NC_035101.1	15823785	.	C	T	.	.	MAF_INRAE=45.833
NC_035101.1	15823801	.	G	C	.	.	MAF_USDA=1.639
NC_035101.1	15823836	.	C	A	.	.	MAF_USDA=2.459
NC_035101.1	15823838	.	C	A	.	.	MAF_USDA=1.639
NC_035101.1	15823871	.	G	C	.	.	MAF_USDA=4.118
NC_035101.1	15823926	.	A	C	.	.	MAF_INRAE=15.789
NC_035101.1	15823932	.	G	T	.	.	MAF_INRAE=15.789
NC_035101.1	15823950	.	C	A	.	.	MAF_USDA=2.459
NC_035101.1	15823958	.	G	A	.	.	MAF_INRAE=10.526;MAF_USDA=1.639
NC_035101.1	15823959	.	C	T	.	.	MAF_USDA=4.167
NC_035101.1	15823982	.	C	T	.	.	MAF_INRAE=29.114;MAF_USDA=20.588
NC_035101.1	15824049	.	T	G	.	.	MAF_USDA=1.639
NC_035101.1	15824114	.	G	A	.	.	MAF_INRAE=5.0;MAF_USDA=1.639
NC_035101.1	15824136	.	T	A	.	.	MAF_USDA=4.167
NC_035101.1	15824171	.	A	C	.	.	MAF_USDA=4.167
NC_035101.1	15824201	.	C	T	.	.	MAF_INRAE=8.861;MAF_USDA=5.882
NC_035101.1	15824211	.	C	A	.	.	MAF_USDA=6.25
NC_035101.1	15824234	.	C	T	.	.	MAF_INRAE=15.789
NC_035101.1	15824243	.	T	G	.	.	MAF_INRAE=27.848;MAF_USDA=15.882
NC_035101.1	15824276	.	A	G	.	.	MAF_INRAE=28.481;MAF_USDA=28.824
NC_035101.1	15824430	.	C	T	.	.	MAF_INRAE=15.789
NC_035101.1	15824464	.	A	G	.	.	MAF_INRAE=8.861;MAF_USDA=5.882
NC_035101.1	15824502	.	G	A	.	.	MAF_INRAE=27.848;MAF_USDA=12.353
NC_035101.1	15824594	.	T	A	.	.	MAF_INRAE=10.127;MAF_USDA=11.31
NC_035101.1	15824634	.	A	G	.	.	MAF_INRAE=10.127;MAF_USDA=11.31
NC_035101.1	15824653	.	C	T	.	.	MAF_USDA=1.667
NC_035101.1	15824674	.	A	G	.	.	MAF_INRAE=29.114;MAF_USDA=18.452
NC_035101.1	15824708	.	C	T	.	.	MAF_INRAE=31.013;MAF_USDA=46.429
NC_035101.1	15824893	.	C	T	.	.	MAF_INRAE=5.0;MAF_USDA=4.167
NC_035101.1	15824944	.	T	A	.	.	MAF_USDA=4.167
NC_035101.1	15824952	.	T	G	.	.	MAF_INRAE=29.114;MAF_USDA=11.765
NC_035101.1	15824953	.	C	A	.	.	MAF_INRAE=20.0;MAF_USDA=21.765
NC_035101.1	15825028	.	G	A	.	.	MAF_INRAE=25.316;MAF_USDA=17.059
NC_035101.1	15825031	.	G	A	.	.	MAF_USDA=2.941
NC_035101.1	15825119	.	G	A	.	.	MAF_USDA=1.639
NC_035101.1	15825276	.	T	G	.	.	MAF_INRAE=28.481;MAF_USDA=12.941
NC_035101.1	15825294	.	C	T	.	.	MAF_INRAE=10.127;MAF_USDA=10.588
NC_035101.1	15825335	.	G	T	.	.	MAF_USDA=4.706
NC_035101.1	15825358	.	T	A	.	.	MAF_INRAE=29.114;MAF_USDA=12.353
NC_035101.1	15825380	.	A	C	.	.	MAF_INRAE=10.0;MAF_USDA=9.412
NC_035101.1	15825398	.	G	T	.	.	MAF_INRAE=39.241;MAF_USDA=34.706
NC_035101.1	15825424	.	A	G	.	.	MAF_USDA=10.417
NC_035101.1	15825450	.	T	C	.	.	MAF_USDA=4.167
NC_035101.1	15825505	.	C	G	.	.	MAF_INRAE=38.608;MAF_USDA=39.583
NC_035101.1	15825583	.	G	A	.	.	MAF_USDA=2.459
NC_035101.1	15825593	.	C	A	.	.	MAF_INRAE=29.114;MAF_USDA=12.941
NC_035101.1	15825807	.	C	A	.	.	MAF_USDA=4.118
NC_035101.1	15825831	.	G	C	.	.	MAF_INRAE=15.789;MAF_USDA=10.0
NC_035101.1	15825969	.	T	C	.	.	MAF_INRAE=20.0;MAF_USDA=2.459
NC_035101.1	15826183	.	T	C	.	.	MAF_INRAE=28.481;MAF_USDA=12.941
NC_035101.1	15826242	.	C	T	.	.	MAF_INRAE=5.0;MAF_USDA=5.882
NC_035101.1	15826262	.	G	T	.	.	MAF_USDA=10.417
NC_035101.1	15826273	.	C	T	.	.	MAF_INRAE=16.456;MAF_USDA=8.235
NC_035101.1	15826274	.	A	G	.	.	MAF_INRAE=8.333;MAF_USDA=8.824
NC_035101.1	15826280	.	C	T	.	.	MAF_INRAE=16.456;MAF_USDA=8.824
NC_035101.1	15826332	.	G	T	.	.	MAF_INRAE=5.0;MAF_USDA=5.882
NC_035101.1	15826381	.	C	A	.	.	MAF_INRAE=28.481;MAF_USDA=12.941
NC_035101.1	15826475	.	T	G	.	.	MAF_INRAE=29.114;MAF_USDA=12.941
NC_035101.1	15826486	.	A	G	.	.	MAF_INRAE=29.114;MAF_USDA=13.529
NC_035101.1	15826516	.	A	C	.	.	MAF_USDA=4.098
NC_035101.1	15826522	.	C	G	.	.	MAF_INRAE=29.114;MAF_USDA=12.941
NC_035101.1	15826559	.	T	G	.	.	MAF_INRAE=29.114;MAF_USDA=12.941
NC_035101.1	15826583	.	C	A	.	.	MAF_INRAE=7.5
NC_035101.1	15826634	.	C	T	.	.	MAF_INRAE=29.114;MAF_USDA=12.941
NC_035101.1	15826668	.	C	T	.	.	MAF_USDA=4.167
NC_035101.1	15826723	.	A	G	.	.	MAF_INRAE=39.241;MAF_USDA=41.176
NC_035101.1	15826765	.	C	T	.	.	MAF_INRAE=18.987;MAF_USDA=21.176
NC_035101.1	15826896	.	A	T	.	.	MAF_INRAE=29.114;MAF_USDA=12.941
NC_035101.1	15826905	.	T	A	.	.	MAF_INRAE=29.114;MAF_USDA=18.235
NC_035101.1	15826911	.	C	G	.	.	MAF_INRAE=10.0;MAF_USDA=9.412
NC_035101.1	15826956	.	A	T	.	.	MAF_INRAE=22.785;MAF_USDA=26.23
NC_035101.1	15827188	.	C	A	.	.	MAF_INRAE=22.152;MAF_USDA=27.059
NC_035101.1	15827414	.	A	T	.	.	MAF_INRAE=32.278;MAF_USDA=48.824
NC_035101.1	15827480	.	G	A	.	.	MAF_INRAE=28.481;MAF_USDA=14.118
NC_035101.1	15827552	.	T	C	.	.	MAF_USDA=4.167
NC_035101.1	15827575	.	G	A	.	.	MAF_USDA=3.279
NC_035101.1	15827684	.	T	G	.	.	MAF_USDA=4.706
NC_035101.1	15827918	.	G	T	.	.	MAF_USDA=1.639
NC_035101.1	15827919	.	C	T	.	.	MAF_USDA=1.639
NC_035101.1	15827937	.	G	T	.	.	MAF_USDA=1.639
NC_035101.1	15827938	.	A	C	.	.	MAF_INRAE=16.456;MAF_USDA=8.235
NC_035101.1	15828020	.	A	C	.	.	MAF_INRAE=15.789;MAF_USDA=12.941
NC_035101.1	15828034	.	C	A	.	.	MAF_USDA=2.459
NC_035101.1	15828062	.	G	A	.	.	MAF_INRAE=15.789;MAF_USDA=17.059
NC_035101.1	15828091	.	T	A	.	.	MAF_USDA=2.459
NC_035101.1	15828227	.	G	T	.	.	MAF_INRAE=5.0;MAF_USDA=15.294
NC_035101.1	15828264	.	A	G	.	.	MAF_INRAE=48.101;MAF_USDA=34.706
NC_035101.1	15828320	.	C	T	.	.	MAF_USDA=4.706
NC_035101.1	15828371	.	A	G	.	.	MAF_USDA=1.639
NC_035101.1	15828400	.	C	A	.	.	MAF_INRAE=29.114;MAF_USDA=11.765
NC_035101.1	15828473	.	G	C	.	.	MAF_USDA=1.639
NC_035101.1	15828545	.	C	G	.	.	MAF_INRAE=27.848;MAF_USDA=11.765
NC_035101.1	15828561	.	G	T	.	.	MAF_INRAE=29.114;MAF_USDA=12.941
NC_035101.1	15828620	.	C	T	.	.	MAF_INRAE=9.494;MAF_USDA=11.176
NC_035101.1	15828633	.	G	A	.	.	MAF_USDA=2.459
NC_035101.1	15828640	.	T	A	.	.	MAF_USDA=3.279
NC_035101.1	15828676	.	G	T	.	.	MAF_INRAE=6.667;MAF_USDA=2.941
NC_035101.1	15828771	.	C	A	.	.	MAF_USDA=1.639
NC_035101.1	15828902	.	A	C	.	.	MAF_INRAE=29.114;MAF_USDA=12.353
NC_035101.1	15828903	.	C	T	.	.	MAF_INRAE=35.0;MAF_USDA=12.353
NC_035101.1	15829090	.	A	T	.	.	MAF_USDA=5.738
NC_035101.1	15829171	.	C	T	.	.	MAF_INRAE=22.785;MAF_USDA=29.412
NC_035101.1	15829185	.	C	G	.	.	MAF_INRAE=22.785;MAF_USDA=29.412
NC_035101.1	15829266	.	T	A	.	.	MAF_INRAE=29.114;MAF_USDA=12.941
NC_035101.1	15829296	.	C	A	.	.	MAF_USDA=1.639
NC_035101.1	15829297	.	A	T	.	.	MAF_USDA=2.459
NC_035101.1	15829337	.	T	C	.	.	MAF_INRAE=29.114;MAF_USDA=17.647
NC_035101.1	15829348	.	C	T	.	.	MAF_INRAE=22.785;MAF_USDA=28.824
NC_035101.1	15829418	.	C	T	.	.	MAF_INRAE=29.114;MAF_USDA=17.059
NC_035101.1	15829437	.	G	T	.	.	MAF_USDA=11.176
NC_035101.1	15829456	.	G	C	.	.	MAF_INRAE=29.114;MAF_USDA=12.353
NC_035101.1	15829470	.	A	G	.	.	MAF_INRAE=5.0
NC_035101.1	15829521	.	C	T	.	.	MAF_INRAE=10.526;MAF_USDA=2.459
NC_035101.1	15829545	.	T	C	.	.	MAF_INRAE=10.526
NC_035101.1	15829687	.	T	A	.	.	MAF_INRAE=48.734;MAF_USDA=46.429
NC_035101.1	15829697	.	G	C	.	.	MAF_INRAE=25.0;MAF_USDA=5.0
NC_035101.1	15829853	.	C	T	.	.	MAF_INRAE=22.785;MAF_USDA=30.0
NC_035101.1	15829866	.	G	A	.	.	MAF_USDA=2.083
NC_035101.1	15829951	.	T	G	.	.	MAF_INRAE=33.333;MAF_USDA=17.647
NC_035101.1	15829966	.	C	T	.	.	MAF_USDA=1.639
NC_035101.1	15830005	.	C	T	.	.	MAF_USDA=6.557
NC_035101.1	15830030	.	T	C	.	.	MAF_INRAE=28.481;MAF_USDA=18.235
NC_035101.1	15830082	.	A	G	.	.	MAF_INRAE=29.114;MAF_USDA=17.647
NC_035101.1	15830102	.	T	G	.	.	MAF_USDA=2.459
NC_035101.1	15830131	.	C	G	.	.	MAF_INRAE=29.114;MAF_USDA=17.059
NC_035101.1	15830198	.	T	A	.	.	MAF_INRAE=10.526
NC_035101.1	15830219	.	T	G	.	.	MAF_INRAE=29.114;MAF_USDA=17.059
NC_035101.1	15830232	.	A	C	.	.	MAF_INRAE=29.114;MAF_USDA=17.059
NC_035101.1	15830295	.	G	A	.	.	MAF_USDA=5.738
NC_035101.1	15830316	.	C	T	.	.	MAF_USDA=5.738
NC_035101.1	15830339	.	C	T	.	.	MAF_INRAE=10.526;MAF_USDA=1.639
NC_035101.1	15830366	.	C	T	.	.	MAF_USDA=4.098
NC_035101.1	15830367	.	G	A	.	.	MAF_INRAE=10.526
NC_035101.1	15830415	.	T	A	.	.	MAF_INRAE=29.114;MAF_USDA=17.059
NC_035101.1	15830588	.	T	C	.	.	MAF_INRAE=28.481;MAF_USDA=18.235
NC_035101.1	15830650	.	C	A	.	.	MAF_USDA=1.639
NC_035101.1	15830655	.	A	T	.	.	MAF_INRAE=28.481;MAF_USDA=18.235
NC_035101.1	15830719	.	C	A	.	.	MAF_INRAE=16.456;MAF_USDA=8.824
NC_035101.1	15830738	.	T	A	.	.	MAF_USDA=1.639
NC_035101.1	15830758	.	G	A	.	.	MAF_USDA=1.639
NC_035101.1	15830769	.	G	T	.	.	MAF_INRAE=7.5
NC_035101.1	15830770	.	T	C	.	.	MAF_INRAE=29.114;MAF_USDA=17.647
NC_035101.1	15830787	.	G	A	.	.	MAF_USDA=1.639
NC_035101.1	15830810	.	A	C	.	.	MAF_INRAE=48.101;MAF_USDA=47.059
NC_035101.1	15830860	.	C	T	.	.	MAF_INRAE=29.114;MAF_USDA=17.059
NC_035101.1	15830893	.	C	T	.	.	MAF_USDA=4.706
NC_035101.1	15830909	.	C	T	.	.	MAF_USDA=2.459
NC_035101.1	15831005	.	C	G	.	.	MAF_USDA=4.098
NC_035101.1	15831049	.	G	T	.	.	MAF_INRAE=8.861;MAF_USDA=4.118
NC_035101.1	15831057	.	G	T	.	.	MAF_USDA=6.557
NC_035101.1	15831064	.	C	T	.	.	MAF_INRAE=8.861;MAF_USDA=4.118
NC_035101.1	15831076	.	G	C	.	.	MAF_INRAE=8.861;MAF_USDA=4.118
NC_035101.1	15831108	.	A	G	.	.	MAF_USDA=5.738
NC_035101.1	15831169	.	C	A	.	.	MAF_INRAE=29.747;MAF_USDA=12.941
NC_035101.1	15831238	.	G	T	.	.	MAF_INRAE=27.848;MAF_USDA=12.5
NC_035101.1	15831239	.	A	T	.	.	MAF_USDA=1.639
NC_035101.1	15831308	.	G	A	.	.	MAF_INRAE=28.481;MAF_USDA=12.941
NC_035101.1	15831330	.	A	G	.	.	MAF_INRAE=28.481;MAF_USDA=11.176
NC_035101.1	15831513	.	T	A	.	.	MAF_USDA=4.706
NC_035101.1	15831686	.	T	A	.	.	MAF_INRAE=5.0;MAF_USDA=4.706
NC_035101.1	15831740	.	A	T	.	.	MAF_INRAE=18.987;MAF_USDA=15.882
NC_035101.1	15831741	.	G	T	.	.	MAF_INRAE=21.667;MAF_USDA=29.412
NC_035101.1	15831812	.	A	G	.	.	MAF_INRAE=48.101;MAF_USDA=47.059
NC_035101.1	15831922	.	A	G	.	.	MAF_INRAE=29.114;MAF_USDA=17.059
NC_035101.1	15831940	.	A	C	.	.	MAF_INRAE=48.101;MAF_USDA=37.5
NC_035101.1	15831945	.	A	T	.	.	MAF_INRAE=43.333;MAF_USDA=37.5
NC_035101.1	15831952	.	C	G	.	.	MAF_INRAE=48.101;MAF_USDA=37.5
NC_035101.1	15831953	.	A	T	.	.	MAF_INRAE=43.333;MAF_USDA=37.5
NC_035101.1	15831959	.	A	T	.	.	MAF_INRAE=43.333;MAF_USDA=37.5
NC_035101.1	15831962	.	G	T	.	.	MAF_INRAE=43.333;MAF_USDA=37.5
NC_035101.1	15832013	.	A	G	.	.	MAF_INRAE=29.114;MAF_USDA=16.471
NC_035101.1	15832331	.	G	A	.	.	MAF_USDA=1.176
NC_035101.1	15832537	.	A	T	.	.	MAF_USDA=1.639
NC_035101.1	15832596	.	G	T	.	.	MAF_USDA=1.639
NC_035101.1	15832645	.	C	T	.	.	MAF_USDA=12.353
NC_035101.1	15832661	.	T	A	.	.	MAF_USDA=4.167
NC_035101.1	15832720	.	T	A	.	.	MAF_INRAE=4.167
NC_035101.1	15832738	.	T	A	.	.	MAF_INRAE=31.646;MAF_USDA=44.118
NC_035101.1	15832748	.	T	C	.	.	MAF_INRAE=22.785;MAF_USDA=29.412
NC_035101.1	15832864	.	A	C	.	.	MAF_USDA=1.639
NC_035101.1	15832866	.	C	T	.	.	MAF_USDA=2.459
NC_035101.1	15833063	.	A	T	.	.	MAF_INRAE=22.785;MAF_USDA=28.824
NC_035101.1	15833156	.	G	T	.	.	MAF_USDA=4.706
NC_035101.1	15833192	.	T	C	.	.	MAF_INRAE=5.0
NC_035101.1	15833257	.	C	T	.	.	MAF_INRAE=32.911;MAF_USDA=43.529
NC_035101.1	15833274	.	G	A	.	.	MAF_USDA=10.588
NC_035101.1	15833379	.	G	A	.	.	MAF_USDA=20.588
NC_035101.1	15833385	.	T	C	.	.	MAF_INRAE=5.0;MAF_USDA=4.706
NC_035101.1	15833395	.	G	A	.	.	MAF_INRAE=30.38;MAF_USDA=11.765
NC_035101.1	15833400	.	C	A	.	.	MAF_INRAE=10.526
NC_035101.1	15833421	.	A	G	.	.	MAF_INRAE=23.333;MAF_USDA=33.333
NC_035101.1	15833438	.	T	A	.	.	MAF_USDA=28.824
NC_035101.1	15833453	.	T	C	.	.	MAF_USDA=23.529
NC_035101.1	15833466	.	T	C	.	.	MAF_USDA=25.882
NC_035101.1	15833472	.	G	T	.	.	MAF_USDA=7.647
NC_035101.1	15833615	.	G	A	.	.	MAF_USDA=1.639
NC_035101.1	15833675	.	T	G	.	.	MAF_INRAE=45.57;MAF_USDA=27.059
NC_035101.1	15833708	.	A	G	.	.	MAF_USDA=6.557
NC_035101.1	15833800	.	C	T	.	.	MAF_INRAE=31.646;MAF_USDA=43.529
NC_035101.1	15833815	.	G	C	.	.	MAF_INRAE=22.785
NC_035101.1	15833833	.	C	T	.	.	MAF_INRAE=2.5
NC_035101.1	15833836	.	C	A	.	.	MAF_INRAE=27.215;MAF_USDA=12.5
NC_035101.1	15833837	.	T	G	.	.	MAF_INRAE=2.5
NC_035101.1	15833844	.	C	T	.	.	MAF_INRAE=1.667
NC_035101.1	15833854	.	G	A	.	.	MAF_INRAE=1.667
NC_035101.1	15833858	.	G	A	.	.	MAF_USDA=7.377
NC_035101.1	15833862	.	T	C	.	.	MAF_INRAE=1.667
NC_035101.1	15833887	.	G	A	.	.	MAF_INRAE=5.0;MAF_USDA=3.529
NC_035101.1	15833926	.	C	G	.	.	MAF_INRAE=29.114;MAF_USDA=12.941
NC_035101.1	15833981	.	G	C	.	.	MAF_USDA=6.557
NC_035101.1	15834100	.	A	C	.	.	MAF_USDA=1.639
NC_035101.1	15834206	.	A	G	.	.	MAF_INRAE=5.0
NC_035101.1	15834266	.	G	C	.	.	MAF_INRAE=45.57;MAF_USDA=27.647
NC_035101.1	15834277	.	T	C	.	.	MAF_INRAE=22.785;MAF_USDA=28.824
NC_035101.1	15834306	.	C	A	.	.	MAF_INRAE=45.57;MAF_USDA=27.059
NC_035101.1	15834388	.	C	A	.	.	MAF_INRAE=39.241;MAF_USDA=42.353
NC_035101.1	15834512	.	C	T	.	.	MAF_USDA=1.639
NC_035101.1	15834527	.	C	T	.	.	MAF_INRAE=5.0
NC_035101.1	15834528	.	C	T	.	.	MAF_INRAE=7.5
NC_035101.1	15834538	.	G	A	.	.	MAF_INRAE=39.241;MAF_USDA=37.647
NC_035101.1	15834547	.	G	A	.	.	MAF_INRAE=39.241;MAF_USDA=37.059
NC_035101.1	15834596	.	G	A	.	.	MAF_USDA=1.639
NC_035101.1	15834631	.	A	C	.	.	MAF_INRAE=5.0;MAF_USDA=4.706
NC_035101.1	15834765	.	G	A	.	.	MAF_INRAE=39.241;MAF_USDA=38.235
NC_035101.1	15834828	.	T	C	.	.	MAF_INRAE=5.063
NC_035101.1	15834836	.	T	C	.	.	MAF_USDA=1.639
NC_035101.1	15834897	.	C	T	.	.	MAF_USDA=3.279
NC_035101.1	15834899	.	G	A	.	.	MAF_USDA=2.941
NC_035101.1	15834936	.	A	T	.	.	MAF_USDA=1.639
NC_035101.1	15835094	.	A	C	.	.	MAF_USDA=11.176
NC_035101.1	15835186	.	G	A	.	.	MAF_INRAE=24.684;MAF_USDA=9.412
NC_035101.1	15835193	.	A	G	.	.	MAF_INRAE=24.684;MAF_USDA=10.0
NC_035101.1	15835197	.	G	C	.	.	MAF_USDA=1.639
NC_035101.1	15835257	.	T	C	.	.	MAF_USDA=3.279
NC_035101.1	15835274	.	A	G	.	.	MAF_INRAE=29.114;MAF_USDA=42.353
NC_035101.1	15835286	.	G	A	.	.	MAF_INRAE=32.278;MAF_USDA=14.706
NC_035101.1	15835295	.	C	T	.	.	MAF_USDA=5.882
NC_035101.1	15835296	.	G	A	.	.	MAF_INRAE=5.0;MAF_USDA=4.167
NC_035101.1	15835329	.	C	A	.	.	MAF_INRAE=28.481;MAF_USDA=41.765
NC_035101.1	15835368	.	T	A	.	.	MAF_INRAE=28.481;MAF_USDA=41.765
NC_035101.1	15835376	.	G	T	.	.	MAF_INRAE=28.481;MAF_USDA=41.765
NC_035101.1	15835401	.	T	G	.	.	MAF_INRAE=10.526
NC_035101.1	15835433	.	T	A	.	.	MAF_INRAE=28.481;MAF_USDA=41.765
NC_035101.1	15835434	.	A	C	.	.	MAF_INRAE=32.5;MAF_USDA=48.235
NC_035101.1	15835452	.	G	A	.	.	MAF_INRAE=32.278;MAF_USDA=22.353
NC_035101.1	15835489	.	T	C	.	.	MAF_USDA=1.639
NC_035101.1	15835501	.	C	T	.	.	MAF_USDA=27.083
NC_035101.1	15835529	.	C	T	.	.	MAF_INRAE=15.789;MAF_USDA=3.529
NC_035101.1	15835586	.	C	T	.	.	MAF_INRAE=10.0;MAF_USDA=1.639
NC_035101.1	15835587	.	G	A	.	.	MAF_INRAE=28.481;MAF_USDA=42.353
NC_035101.1	15835641	.	G	A	.	.	MAF_INRAE=18.354;MAF_USDA=18.235
NC_035101.1	15835688	.	C	T	.	.	MAF_USDA=1.639
NC_035101.1	15835728	.	G	A	.	.	MAF_USDA=2.459
NC_035101.1	15835743	.	A	T	.	.	MAF_INRAE=15.789;MAF_USDA=4.118
NC_035101.1	15835767	.	G	A	.	.	MAF_USDA=16.667
NC_035101.1	15835777	.	G	A	.	.	MAF_USDA=1.639
NC_035101.1	15835805	.	C	A	.	.	MAF_INRAE=24.684;MAF_USDA=17.059
NC_035101.1	15835862	.	T	A	.	.	MAF_USDA=1.639
NC_035101.1	15835909	.	T	G	.	.	MAF_USDA=4.167
NC_035101.1	15835967	.	G	A	.	.	MAF_USDA=1.639
NC_035101.1	15835974	.	T	C	.	.	MAF_INRAE=29.114;MAF_USDA=46.471
NC_035101.1	15835995	.	G	A	.	.	MAF_INRAE=10.526
NC_035101.1	15836004	.	G	A	.	.	MAF_INRAE=29.114;MAF_USDA=41.765
NC_035101.1	15836024	.	G	C	.	.	MAF_USDA=11.176
NC_035101.1	15836056	.	G	T	.	.	MAF_INRAE=10.0;MAF_USDA=9.412
NC_035101.1	15836071	.	T	C	.	.	MAF_INRAE=28.481;MAF_USDA=41.765
NC_035101.1	15836100	.	A	T	.	.	MAF_INRAE=16.456;MAF_USDA=8.824
NC_035101.1	15836108	.	G	A	.	.	MAF_USDA=1.639
NC_035101.1	15836207	.	T	A	.	.	MAF_INRAE=28.481;MAF_USDA=41.071
NC_035101.1	15836336	.	C	A	.	.	MAF_INRAE=10.526
NC_035101.1	15836337	.	G	A	.	.	MAF_USDA=1.667
NC_035101.1	15836348	.	G	A	.	.	MAF_USDA=3.333
NC_035101.1	15836363	.	T	C	.	.	MAF_USDA=1.667
NC_035101.1	15836366	.	C	G	.	.	MAF_USDA=1.667
NC_035101.1	15836389	.	A	G	.	.	MAF_INRAE=28.481;MAF_USDA=41.667
NC_035101.1	15836473	.	G	A	.	.	MAF_USDA=1.667
NC_035101.1	15836484	.	G	A	.	.	MAF_USDA=4.167
NC_035101.1	15836496	.	G	A	.	.	MAF_USDA=1.667
NC_035101.1	15836513	.	A	C	.	.	MAF_INRAE=28.481;MAF_USDA=41.667
NC_035101.1	15836544	.	GGAACAAAAACA	GGAACAAAAACG	.	.	MAF_USDA=19.565
NC_035101.1	15836555	.	A	G	.	.	MAF_INRAE=15.789
NC_035101.1	15836585	.	T	C	.	.	MAF_INRAE=5.0;MAF_USDA=4.762
NC_035101.1	15836642	.	A	C	.	.	MAF_USDA=2.353
NC_035101.1	15836677	.	A	C	.	.	MAF_INRAE=27.848;MAF_USDA=42.857
NC_035101.1	15836920	.	G	T	.	.	MAF_USDA=4.167
NC_035101.1	15836986	.	C	T	.	.	MAF_INRAE=25.0;MAF_USDA=6.471
NC_035101.1	15837333	.	A	G	.	.	MAF_INRAE=28.481;MAF_USDA=42.941
NC_035101.1	15837561	.	C	T	.	.	MAF_USDA=11.765
NC_035101.1	15837586	.	G	C	.	.	MAF_INRAE=10.526
NC_035101.1	15837615	.	G	T	.	.	MAF_INRAE=15.789;MAF_USDA=1.765
NC_035101.1	15837681	.	G	A	.	.	MAF_INRAE=5.0;MAF_USDA=4.706
NC_035101.1	15837693	.	C	A	.	.	MAF_USDA=1.639
NC_035101.1	15837699	.	C	T	.	.	MAF_INRAE=28.481;MAF_USDA=42.941
NC_035101.1	15837841	.	T	C	.	.	MAF_INRAE=29.114;MAF_USDA=41.765
NC_035101.1	15838007	.	C	A	.	.	MAF_INRAE=29.114;MAF_USDA=41.765
NC_035101.1	15838175	.	C	T	.	.	MAF_USDA=6.557
NC_035101.1	15838244	.	T	A	.	.	MAF_USDA=1.667
NC_035101.1	15838457	.	C	T	.	.	MAF_INRAE=28.481;MAF_USDA=42.353
NC_035101.1	15838556	.	T	C	.	.	MAF_INRAE=22.785;MAF_USDA=29.412
NC_035101.1	15838599	.	G	A	.	.	MAF_USDA=3.529
NC_035101.1	15838873	.	T	A	.	.	MAF_USDA=2.459
NC_035101.1	15838932	.	A	T	.	.	MAF_USDA=6.557
NC_035101.1	15839010	.	C	A	.	.	MAF_USDA=4.098
NC_035101.1	15839122	.	G	T	.	.	MAF_INRAE=28.481;MAF_USDA=41.765
NC_035101.1	15839167	.	G	A	.	.	MAF_USDA=4.706
NC_035101.1	15839179	.	A	G	.	.	MAF_USDA=5.738
NC_035101.1	15839184	.	A	G	.	.	MAF_INRAE=28.481;MAF_USDA=41.176
NC_035101.1	15839346	.	A	G	.	.	MAF_INRAE=28.481;MAF_USDA=41.176
NC_035101.1	15839378	.	G	A	.	.	MAF_USDA=1.639
NC_035101.1	15839455	.	C	T	.	.	MAF_USDA=7.647
NC_035101.1	15839519	.	C	T	.	.	MAF_USDA=1.639
NC_035101.1	15839594	.	T	A	.	.	MAF_USDA=2.459
NC_035101.1	15839828	.	G	T	.	.	MAF_INRAE=28.481;MAF_USDA=41.765
NC_035101.1	15839829	.	A	T	.	.	MAF_INRAE=32.5;MAF_USDA=41.765
NC_035101.1	15839926	.	G	C	.	.	MAF_INRAE=22.785;MAF_USDA=28.235
NC_035101.1	15839941	.	T	G	.	.	MAF_USDA=1.639
NC_035101.1	15840057	.	A	G	.	.	MAF_INRAE=28.481;MAF_USDA=41.176
NC_035101.1	15840135	.	C	G	.	.	MAF_INRAE=28.481;MAF_USDA=40.0
NC_035101.1	15840156	.	T	G	.	.	MAF_INRAE=5.063
NC_035101.1	15840203	.	C	A	.	.	MAF_INRAE=4.167;MAF_USDA=2.353
NC_035101.1	15840288	.	T	A	.	.	MAF_INRAE=24.684;MAF_USDA=17.059
NC_035101.1	15840326	.	T	C	.	.	MAF_USDA=4.098
NC_035101.1	15840352	.	T	C	.	.	MAF_USDA=1.639
NC_035101.1	15840379	.	A	G	.	.	MAF_USDA=5.738
NC_035101.1	15840492	.	A	T	.	.	MAF_USDA=1.639
NC_035101.1	15840531	.	T	C	.	.	MAF_INRAE=7.5
NC_035101.1	15840596	.	A	G	.	.	MAF_USDA=5.738
NC_035101.1	15840633	.	T	G	.	.	MAF_INRAE=6.667
NC_035101.1	15840659	.	C	T	.	.	MAF_USDA=1.639
NC_035101.1	15840700	.	C	T	.	.	MAF_USDA=4.098
NC_035101.1	15840769	.	A	G	.	.	MAF_INRAE=10.526
NC_035101.1	15840773	.	A	T	.	.	MAF_INRAE=32.278;MAF_USDA=15.294
NC_035101.1	15840795	.	G	C	.	.	MAF_INRAE=32.278;MAF_USDA=15.294
NC_035101.1	15840798	.	T	A	.	.	MAF_USDA=4.918
NC_035101.1	15840835	.	G	C	.	.	MAF_INRAE=25.0;MAF_USDA=6.471
NC_035101.1	15840836	.	G	T	.	.	MAF_USDA=1.639
NC_035101.1	15840868	.	G	T	.	.	MAF_USDA=1.639
NC_035101.1	15840870	.	A	T	.	.	MAF_INRAE=28.481;MAF_USDA=45.882
NC_035101.1	15840873	.	C	T	.	.	MAF_INRAE=5.0;MAF_USDA=3.279
NC_035101.1	15840904	.	A	T	.	.	MAF_INRAE=29.114;MAF_USDA=45.882
NC_035101.1	15840941	.	C	G	.	.	MAF_INRAE=28.481;MAF_USDA=40.0
NC_035101.1	15840944	.	A	G	.	.	MAF_INRAE=32.5;MAF_USDA=45.294
NC_035101.1	15841000	.	T	G	.	.	MAF_USDA=5.738
NC_035101.1	15841002	.	T	G	.	.	MAF_INRAE=29.114;MAF_USDA=44.706
NC_035101.1	15841017	.	A	G	.	.	MAF_INRAE=29.114;MAF_USDA=45.882
NC_035101.1	15841083	.	C	T	.	.	MAF_INRAE=10.526;MAF_USDA=1.639
NC_035101.1	15841168	.	C	T	.	.	MAF_USDA=2.459
NC_035101.1	15841197	.	G	T	.	.	MAF_USDA=1.639
NC_035101.1	15841232	.	G	A	.	.	MAF_INRAE=28.481;MAF_USDA=45.294
NC_035101.1	15841270	.	C	A	.	.	MAF_INRAE=32.278;MAF_USDA=15.882
NC_035101.1	15841310	.	C	T	.	.	MAF_USDA=2.459
NC_035101.1	15841312	.	G	A	.	.	MAF_USDA=6.557
NC_035101.1	15841320	.	A	G	.	.	MAF_INRAE=28.481;MAF_USDA=45.882
NC_035101.1	15841405	.	A	G	.	.	MAF_USDA=2.459
NC_035101.1	15841412	.	C	T	.	.	MAF_INRAE=5.063
NC_035101.1	15841457	.	T	C	.	.	MAF_USDA=1.639
NC_035101.1	15841503	.	T	C	.	.	MAF_USDA=6.557
NC_035101.1	15841522	.	T	A	.	.	MAF_INRAE=8.861;MAF_USDA=4.706
NC_035101.1	15841570	.	A	C	.	.	MAF_USDA=4.098
NC_035101.1	15841581	.	T	C	.	.	MAF_INRAE=29.114;MAF_USDA=46.471
NC_035101.1	15841661	.	G	A	.	.	MAF_INRAE=28.481;MAF_USDA=45.882
NC_035101.1	15841666	.	A	C	.	.	MAF_INRAE=15.789;MAF_USDA=6.471
NC_035101.1	15841694	.	G	A	.	.	MAF_INRAE=28.481;MAF_USDA=46.471
NC_035101.1	15841811	.	C	T	.	.	MAF_USDA=7.647
NC_035101.1	15841812	.	A	T	.	.	MAF_USDA=2.459
NC_035101.1	15841852	.	A	G	.	.	MAF_INRAE=25.316;MAF_USDA=17.059
NC_035101.1	15841857	.	C	T	.	.	MAF_INRAE=25.316;MAF_USDA=17.059
NC_035101.1	15841861	.	C	T	.	.	MAF_INRAE=28.333;MAF_USDA=17.059
NC_035101.1	15841894	.	T	A	.	.	MAF_INRAE=28.481;MAF_USDA=45.294
NC_035101.1	15841897	.	G	T	.	.	MAF_INRAE=32.5;MAF_USDA=43.529
NC_035101.1	15841938	.	G	A	.	.	MAF_USDA=6.557
NC_035101.1	15842033	.	G	T	.	.	MAF_USDA=4.706
NC_035101.1	15842058	.	G	A	.	.	MAF_USDA=6.25
NC_035101.1	15842359	.	C	A	.	.	MAF_USDA=6.557
NC_035101.1	15842454	.	T	A	.	.	MAF_INRAE=29.114;MAF_USDA=47.059
NC_035101.1	15842464	.	C	A	.	.	MAF_USDA=1.765
NC_035101.1	15842577	.	A	C	.	.	MAF_INRAE=28.481;MAF_USDA=45.294
NC_035101.1	15842619	.	G	C	.	.	MAF_USDA=4.167
NC_035101.1	15842620	.	A	C	.	.	MAF_USDA=4.167
NC_035101.1	15842631	.	A	C	.	.	MAF_USDA=4.167
NC_035101.1	15842634	.	T	G	.	.	MAF_INRAE=28.481
NC_035101.1	15842666	.	A	G	.	.	MAF_INRAE=28.481;MAF_USDA=46.471
NC_035101.1	15842795	.	C	A	.	.	MAF_INRAE=15.789;MAF_USDA=4.118
NC_035101.1	15842805	.	C	A	.	.	MAF_USDA=4.167
NC_035101.1	15842834	.	C	A	.	.	MAF_USDA=5.738
NC_035101.1	15842953	.	A	T	.	.	MAF_INRAE=27.848;MAF_USDA=40.0
NC_035101.1	15842993	.	A	T	.	.	MAF_USDA=4.706
NC_035101.1	15843179	.	C	T	.	.	MAF_USDA=2.353
NC_035101.1	15843224	.	C	T	.	.	MAF_INRAE=29.114;MAF_USDA=41.765
NC_035101.1	15843230	.	G	A	.	.	MAF_USDA=2.459
NC_035101.1	15843311	.	T	A	.	.	MAF_INRAE=29.114;MAF_USDA=45.294
NC_035101.1	15843373	.	G	C	.	.	MAF_USDA=1.639
NC_035101.1	15843422	.	T	C	.	.	MAF_USDA=1.639
NC_035101.1	15843586	.	A	C	.	.	MAF_USDA=5.738
NC_035101.1	15843597	.	G	A	.	.	MAF_USDA=4.706
NC_035101.1	15843627	.	C	T	.	.	MAF_INRAE=10.0;MAF_USDA=8.824
NC_035101.1	15843641	.	A	G	.	.	MAF_INRAE=28.481;MAF_USDA=41.765
NC_035101.1	15843670	.	T	C	.	.	MAF_INRAE=28.481;MAF_USDA=41.176
NC_035101.1	15843720	.	A	C	.	.	MAF_INRAE=16.456;MAF_USDA=8.824
NC_035101.1	15843737	.	T	C	.	.	MAF_INRAE=3.333;MAF_USDA=3.279
NC_035101.1	15843779	.	G	C	.	.	MAF_USDA=1.639
NC_035101.1	15843787	.	T	C	.	.	MAF_INRAE=29.114;MAF_USDA=45.882
NC_035101.1	15843834	.	G	T	.	.	MAF_USDA=1.639
NC_035101.1	15843836	.	G	A	.	.	MAF_USDA=5.882
NC_035101.1	15843849	.	T	G	.	.	MAF_INRAE=5.0;MAF_USDA=3.279
NC_035101.1	15843894	.	T	G	.	.	MAF_USDA=2.353
NC_035101.1	15843910	.	G	T	.	.	MAF_USDA=1.639
NC_035101.1	15843922	.	G	A	.	.	MAF_INRAE=5.0;MAF_USDA=3.279
NC_035101.1	15844038	.	C	A	.	.	MAF_USDA=5.738
NC_035101.1	15844090	.	T	C	.	.	MAF_USDA=1.639
NC_035101.1	15844288	.	T	G	.	.	MAF_USDA=1.639
NC_035101.1	15844324	.	T	C	.	.	MAF_USDA=5.738
NC_035101.1	15844367	.	C	A	.	.	MAF_INRAE=5.0;MAF_USDA=3.279
NC_035101.1	15844476	.	T	A	.	.	MAF_USDA=8.235
NC_035101.1	15844575	.	T	A	.	.	MAF_INRAE=28.481;MAF_USDA=41.176
NC_035101.1	15844613	.	G	T	.	.	MAF_USDA=5.738
NC_035101.1	15844739	.	A	G	.	.	MAF_INRAE=48.734;MAF_USDA=25.294
NC_035101.1	15844778	.	T	A	.	.	MAF_INRAE=25.316;MAF_USDA=18.452
NC_035101.1	15844877	.	A	G	.	.	MAF_INRAE=22.152;MAF_USDA=30.0
NC_035101.1	15845002	.	T	G	.	.	MAF_INRAE=18.987;MAF_USDA=17.647
NC_035101.1	15845033	.	C	A	.	.	MAF_USDA=6.557
NC_035101.1	15845172	.	C	T	.	.	MAF_INRAE=10.526
NC_035101.1	15845216	.	T	G	.	.	MAF_INRAE=25.316;MAF_USDA=39.412
NC_035101.1	15845378	.	G	C	.	.	MAF_INRAE=15.789;MAF_USDA=2.941
NC_035101.1	15845392	.	C	A	.	.	MAF_USDA=4.706
NC_035101.1	15845582	.	C	T	.	.	MAF_USDA=4.918
NC_035101.1	15845601	.	G	A	.	.	MAF_USDA=1.639
NC_035101.1	15845655	.	T	C	.	.	MAF_USDA=1.639
NC_035101.1	15845688	.	C	A	.	.	MAF_USDA=1.639
NC_035101.1	15845719	.	G	C	.	.	MAF_INRAE=26.582;MAF_USDA=35.294
NC_035101.1	15845735	.	T	C	.	.	MAF_INRAE=33.333
NC_035101.1	15845809	.	G	A	.	.	MAF_USDA=9.483
NC_035101.1	15845861	.	A	T	.	.	MAF_INRAE=26.582;MAF_USDA=35.294
NC_035101.1	15845923	.	G	A	.	.	MAF_INRAE=5.0;MAF_USDA=3.279
NC_035101.1	15846027	.	C	T	.	.	MAF_USDA=1.639
NC_035101.1	15846043	.	G	A	.	.	MAF_USDA=3.529
NC_035101.1	15846087	.	G	T	.	.	MAF_USDA=1.667
NC_035101.1	15846088	.	G	C	.	.	MAF_USDA=1.667
NC_035101.1	15846120	.	T	C	.	.	MAF_USDA=13.793
NC_035101.1	15846200	.	A	T	.	.	MAF_USDA=6.667
NC_035101.1	15846211	.	T	G	.	.	MAF_USDA=5.833
NC_035101.1	15846311	.	C	A	.	.	MAF_USDA=1.639
NC_035101.1	15846312	.	T	G	.	.	MAF_USDA=1.639
NC_035101.1	15846343	.	G	T	.	.	MAF_INRAE=5.0;MAF_USDA=2.459
NC_035101.1	15846389	.	A	T	.	.	MAF_INRAE=10.526
NC_035101.1	15846404	.	G	A	.	.	MAF_INRAE=15.823;MAF_USDA=8.824
NC_035101.1	15846418	.	G	T	.	.	MAF_INRAE=25.949;MAF_USDA=35.294
NC_035101.1	15846544	.	G	A	.	.	MAF_USDA=2.459
NC_035101.1	15846565	.	A	C	.	.	MAF_INRAE=25.949;MAF_USDA=35.294
NC_035101.1	15846571	.	T	A	.	.	MAF_USDA=1.639
NC_035101.1	15846674	.	G	A	.	.	MAF_USDA=1.639
NC_035101.1	15846747	.	A	G	.	.	MAF_USDA=1.639
NC_035101.1	15846803	.	C	A	.	.	MAF_INRAE=5.0;MAF_USDA=3.279
NC_035101.1	15846837	.	C	T	.	.	MAF_USDA=1.639
NC_035101.1	15846851	.	T	A	.	.	MAF_INRAE=5.0;MAF_USDA=3.279
NC_035101.1	15846881	.	T	C	.	.	MAF_INRAE=15.789;MAF_USDA=11.765
NC_035101.1	15846889	.	G	A	.	.	MAF_USDA=2.353
NC_035101.1	15846958	.	C	A	.	.	MAF_INRAE=16.456;MAF_USDA=8.824
NC_035101.1	15847006	.	C	T	.	.	MAF_INRAE=32.278;MAF_USDA=22.941
NC_035101.1	15847117	.	G	T	.	.	MAF_INRAE=15.789;MAF_USDA=4.118
NC_035101.1	15847282	.	C	T	.	.	MAF_INRAE=22.785;MAF_USDA=29.412
NC_035101.1	15847307	.	C	T	.	.	MAF_INRAE=16.456;MAF_USDA=8.824
NC_035101.1	15847367	.	G	A	.	.	MAF_INRAE=9.167;MAF_USDA=8.824
NC_035101.1	15847382	.	T	A	.	.	MAF_INRAE=9.167;MAF_USDA=8.824
NC_035101.1	15847384	.	C	A	.	.	MAF_USDA=1.639
NC_035101.1	15847396	.	A	T	.	.	MAF_USDA=1.639
NC_035101.1	15847404	.	A	T	.	.	MAF_USDA=2.459
NC_035101.1	15847444	.	T	C	.	.	MAF_INRAE=27.215;MAF_USDA=32.941
NC_035101.1	15847508	.	C	A	.	.	MAF_INRAE=15.789;MAF_USDA=2.941
NC_035101.1	15847540	.	G	C	.	.	MAF_USDA=4.918
NC_035101.1	15847620	.	C	T	.	.	MAF_INRAE=5.0;MAF_USDA=2.459
NC_035101.1	15847677	.	T	C	.	.	MAF_INRAE=5.063
NC_035101.1	15847708	.	G	A	.	.	MAF_USDA=3.39
NC_035101.1	15847724	.	A	C	.	.	MAF_USDA=29.268
NC_035101.1	15847736	.	T	C	.	.	MAF_INRAE=15.789;MAF_USDA=12.5
NC_035101.1	15848426	.	T	C	.	.	MAF_USDA=32.941
NC_035101.1	15848428	.	G	A	.	.	MAF_USDA=29.412
NC_035101.1	15848479	.	G	C	.	.	MAF_INRAE=3.333
NC_035101.1	15848520	.	C	T	.	.	MAF_USDA=2.459
NC_035101.1	15848585	.	C	A	.	.	MAF_USDA=2.459
NC_035101.1	15848587	.	G	A	.	.	MAF_INRAE=15.823;MAF_USDA=9.412
NC_035101.1	15848652	.	C	A	.	.	MAF_USDA=1.639
NC_035101.1	15848662	.	C	A	.	.	MAF_INRAE=10.0;MAF_USDA=12.5
NC_035101.1	15848701	.	G	A	.	.	MAF_INRAE=24.684;MAF_USDA=30.588
NC_035101.1	15848943	.	G	A	.	.	MAF_USDA=2.459
NC_035101.1	15848950	.	C	T	.	.	MAF_USDA=8.824
NC_035101.1	15849011	.	A	G	.	.	MAF_USDA=1.639
NC_035101.1	15849039	.	C	T	.	.	MAF_INRAE=31.013;MAF_USDA=15.294
NC_035101.1	15849040	.	C	T	.	.	MAF_USDA=5.738
NC_035101.1	15849077	.	C	A	.	.	MAF_USDA=4.706
NC_035101.1	15849109	.	T	G	.	.	MAF_INRAE=24.684;MAF_USDA=31.176
NC_035101.1	15849148	.	G	A	.	.	MAF_INRAE=48.101;MAF_USDA=37.647
NC_035101.1	15849189	.	G	A	.	.	MAF_USDA=3.279
NC_035101.1	15849273	.	C	T	.	.	MAF_USDA=1.639
NC_035101.1	15849347	.	C	G	.	.	MAF_USDA=4.098
NC_035101.1	15849371	.	C	A	.	.	MAF_USDA=1.639
NC_035101.1	15849385	.	A	G	.	.	MAF_INRAE=18.987;MAF_USDA=17.647
NC_035101.1	15849443	.	T	G	.	.	MAF_USDA=2.353
NC_035101.1	15849530	.	G	T	.	.	MAF_USDA=2.459
NC_035101.1	15849569	.	C	T	.	.	MAF_USDA=1.765
NC_035101.1	15849607	.	T	G	.	.	MAF_USDA=1.639
NC_035101.1	15849622	.	C	T	.	.	MAF_INRAE=25.316;MAF_USDA=17.647
NC_035101.1	15849815	.	C	T	.	.	MAF_INRAE=28.481;MAF_USDA=28.824
NC_035101.1	15849884	.	T	C	.	.	MAF_INRAE=4.167;MAF_USDA=2.381
NC_035101.1	15849909	.	G	A	.	.	MAF_USDA=1.639
NC_035101.1	15849931	.	G	T	.	.	MAF_USDA=1.639
NC_035101.1	15849947	.	C	T	.	.	MAF_USDA=7.647
NC_035101.1	15850038	.	C	A	.	.	MAF_INRAE=5.0;MAF_USDA=3.279
NC_035101.1	15850114	.	T	C	.	.	MAF_INRAE=48.101;MAF_USDA=42.941
NC_035101.1	15850162	.	A	G	.	.	MAF_USDA=1.639
NC_035101.1	15850295	.	G	T	.	.	MAF_USDA=2.542
NC_035101.1	15850307	.	G	T	.	.	MAF_USDA=7.831
NC_035101.1	15850338	.	A	C	.	.	MAF_INRAE=6.667
NC_035101.1	15850355	.	A	G	.	.	MAF_USDA=8.434
NC_035101.1	15850385	.	A	C	.	.	MAF_USDA=5.932
NC_035101.1	15850388	.	A	C	.	.	MAF_INRAE=8.861;MAF_USDA=4.217
NC_035101.1	15850518	.	G	A	.	.	MAF_INRAE=27.848;MAF_USDA=17.647
NC_035101.1	15850526	.	G	A	.	.	MAF_USDA=4.706
NC_035101.1	15850551	.	G	T	.	.	MAF_USDA=1.639
NC_035101.1	15850552	.	A	G	.	.	MAF_USDA=8.235
NC_035101.1	15850590	.	T	C	.	.	MAF_INRAE=5.0;MAF_USDA=2.459
NC_035101.1	15850621	.	A	G	.	.	MAF_INRAE=16.667
NC_035101.1	15850708	.	G	T	.	.	MAF_USDA=4.918
NC_035101.1	15850766	.	A	C	.	.	MAF_USDA=2.459
NC_035101.1	15850780	.	C	T	.	.	MAF_INRAE=5.0;MAF_USDA=3.279
NC_035101.1	15850845	.	T	C	.	.	MAF_INRAE=5.0;MAF_USDA=3.279
NC_035101.1	15850846	.	G	A	.	.	MAF_INRAE=5.0;MAF_USDA=3.279
NC_035101.1	15850913	.	A	G	.	.	MAF_INRAE=44.304;MAF_USDA=41.176
NC_035101.1	15850916	.	C	T	.	.	MAF_USDA=2.459
NC_035101.1	15851036	.	G	A	.	.	MAF_USDA=5.738
NC_035101.1	15851061	.	G	A	.	.	MAF_USDA=2.459
NC_035101.1	15851238	.	C	T	.	.	MAF_INRAE=27.848;MAF_USDA=17.647
NC_035101.1	15851292	.	A	C	.	.	MAF_INRAE=16.456;MAF_USDA=15.294
NC_035101.1	15851298	.	A	G	.	.	MAF_USDA=4.706
NC_035101.1	15851314	.	G	T	.	.	MAF_INRAE=5.0;MAF_USDA=4.918
NC_035101.1	15851319	.	G	T	.	.	MAF_INRAE=31.646;MAF_USDA=11.765
NC_035101.1	15851329	.	G	A	.	.	MAF_USDA=2.459
NC_035101.1	15851341	.	C	G	.	.	MAF_USDA=1.639
NC_035101.1	15851394	.	G	A	.	.	MAF_INRAE=27.848;MAF_USDA=9.412
NC_035101.1	15851623	.	T	A	.	.	MAF_USDA=2.459
NC_035101.1	15851662	.	T	C	.	.	MAF_USDA=2.459
NC_035101.1	15851726	.	T	C	.	.	MAF_INRAE=18.987;MAF_USDA=17.647
NC_035101.1	15851878	.	C	T	.	.	MAF_INRAE=27.848;MAF_USDA=9.412
NC_035101.1	15851932	.	A	G	.	.	MAF_USDA=4.098
NC_035101.1	15852015	.	A	C	.	.	MAF_USDA=33.333
NC_035101.1	15852076	.	G	A	.	.	MAF_USDA=20.833
NC_035101.1	15852467	.	C	G	.	.	MAF_USDA=9.836
NC_035101.1	15852479	.	G	T	.	.	MAF_INRAE=42.105;MAF_USDA=43.529
NC_035101.1	15852505	.	G	C	.	.	MAF_USDA=1.639
NC_035101.1	15852516	.	T	A	.	.	MAF_USDA=1.639
NC_035101.1	15852520	.	T	G	.	.	MAF_USDA=1.639
NC_035101.1	15852524	.	T	G	.	.	MAF_USDA=1.639
NC_035101.1	15852527	.	A	T	.	.	MAF_USDA=1.639
NC_035101.1	15852555	.	G	A	.	.	MAF_USDA=1.639
NC_035101.1	15852580	.	G	T	.	.	MAF_USDA=6.557
NC_035101.1	15852648	.	T	C	.	.	MAF_INRAE=5.0;MAF_USDA=4.918
NC_035101.1	15852699	.	A	G	.	.	MAF_USDA=7.647
NC_035101.1	15852701	.	G	A	.	.	MAF_INRAE=4.167;MAF_USDA=2.353
NC_035101.1	15852851	.	T	C	.	.	MAF_INRAE=44.304;MAF_USDA=41.765
NC_035101.1	15852933	.	G	A	.	.	MAF_USDA=1.639
NC_035101.1	15852970	.	C	G	.	.	MAF_USDA=1.639
NC_035101.1	15852989	.	C	T	.	.	MAF_INRAE=29.114;MAF_USDA=15.294
NC_035101.1	15852999	.	A	C	.	.	MAF_INRAE=22.785;MAF_USDA=39.412
NC_035101.1	15853058	.	C	A	.	.	MAF_USDA=1.639
NC_035101.1	15853211	.	G	A	.	.	MAF_USDA=2.459
NC_035101.1	15853220	.	G	C	.	.	MAF_INRAE=7.595;MAF_USDA=9.836
NC_035101.1	15853288	.	G	A	.	.	MAF_INRAE=27.215;MAF_USDA=9.412
NC_035101.1	15853289	.	C	T	.	.	MAF_INRAE=30.833;MAF_USDA=9.412
NC_035101.1	15853294	.	A	T	.	.	MAF_INRAE=5.0;MAF_USDA=4.098
NC_035101.1	15853405	.	G	A	.	.	MAF_USDA=16.667
NC_035101.1	15853442	.	A	G	.	.	MAF_USDA=4.706
NC_035101.1	15853491	.	A	T	.	.	MAF_USDA=1.639
NC_035101.1	15853630	.	C	T	.	.	MAF_INRAE=29.114;MAF_USDA=14.118
NC_035101.1	15853675	.	C	A	.	.	MAF_USDA=1.639
NC_035101.1	15853750	.	C	A	.	.	MAF_USDA=1.639
NC_035101.1	15853790	.	G	T	.	.	MAF_INRAE=10.526
NC_035101.1	15854040	.	T	A	.	.	MAF_INRAE=35.443;MAF_USDA=27.059
NC_035101.1	15854087	.	G	A	.	.	MAF_INRAE=11.392;MAF_USDA=21.765
NC_035101.1	15854178	.	G	T	.	.	MAF_USDA=8.235
NC_035101.1	15854453	.	T	A	.	.	MAF_INRAE=29.114;MAF_USDA=15.294
NC_035101.1	15854456	.	T	A	.	.	MAF_USDA=1.639
NC_035101.1	15854511	.	T	G	.	.	MAF_INRAE=10.526
NC_035101.1	15854658	.	T	G	.	.	MAF_INRAE=10.526
NC_035101.1	15854682	.	T	C	.	.	MAF_USDA=3.279
NC_035101.1	15854907	.	G	A	.	.	MAF_INRAE=8.333;MAF_USDA=33.333
NC_035101.1	15854920	.	G	C	.	.	MAF_INRAE=1.667
NC_035101.1	15854934	.	T	C	.	.	MAF_INRAE=25.316;MAF_USDA=14.118
NC_035101.1	15854935	.	G	T	.	.	MAF_INRAE=11.392;MAF_USDA=14.118
NC_035101.1	15855052	.	A	T	.	.	MAF_USDA=1.639
NC_035101.1	15855110	.	T	C	.	.	MAF_INRAE=8.861;MAF_USDA=25.882
NC_035101.1	15855304	.	C	A	.	.	MAF_USDA=2.459
NC_035101.1	15855334	.	A	C	.	.	MAF_INRAE=34.177;MAF_USDA=26.471
NC_035101.1	15855443	.	C	T	.	.	MAF_USDA=1.639
NC_035101.1	15855631	.	T	G	.	.	MAF_USDA=4.918
NC_035101.1	15855676	.	C	A	.	.	MAF_USDA=1.639
NC_035101.1	15855784	.	C	T	.	.	MAF_INRAE=8.333;MAF_USDA=10.588
NC_035101.1	15855852	.	C	T	.	.	MAF_USDA=1.639
NC_035101.1	15855950	.	C	T	.	.	MAF_USDA=3.529
NC_035101.1	15855972	.	C	A	.	.	MAF_USDA=7.059
NC_035101.1	15856210	.	C	A	.	.	MAF_USDA=1.639
NC_035101.1	15856252	.	G	T	.	.	MAF_USDA=7.647
NC_035101.1	15856270	.	G	T	.	.	MAF_INRAE=29.114;MAF_USDA=15.294
NC_035101.1	15856275	.	C	T	.	.	MAF_INRAE=1.667
NC_035101.1	15856339	.	T	C	.	.	MAF_USDA=8.824
NC_035101.1	15856553	.	T	C	.	.	MAF_USDA=10.417
NC_035101.1	15856589	.	A	G	.	.	MAF_INRAE=3.333;MAF_USDA=4.098
NC_035101.1	15856613	.	A	G	.	.	MAF_INRAE=37.975;MAF_USDA=43.529
NC_035101.1	15856670	.	A	G	.	.	MAF_INRAE=32.911
NC_035101.1	15856684	.	T	C	.	.	MAF_INRAE=3.333;MAF_USDA=10.588
NC_035101.1	15856692	.	C	A	.	.	MAF_USDA=2.353
NC_035101.1	15856727	.	C	A	.	.	MAF_USDA=1.639
NC_035101.1	15856781	.	C	G	.	.	MAF_USDA=1.639
NC_035101.1	15856815	.	T	C	.	.	MAF_USDA=1.639
NC_035101.1	15856825	.	C	G	.	.	MAF_USDA=4.098
NC_035101.1	15856897	.	C	T	.	.	MAF_INRAE=29.114;MAF_USDA=15.294
NC_035101.1	15856966	.	C	A	.	.	MAF_USDA=4.167
NC_035101.1	15856970	.	T	C	.	.	MAF_USDA=14.706
NC_035101.1	15856990	.	G	A	.	.	MAF_INRAE=10.759;MAF_USDA=20.0
NC_035101.1	15857063	.	A	T	.	.	MAF_INRAE=15.789;MAF_USDA=1.639
NC_035101.1	15857115	.	T	A	.	.	MAF_INRAE=49.367;MAF_USDA=40.0
NC_035101.1	15857147	.	C	A	.	.	MAF_INRAE=6.667;MAF_USDA=1.639
NC_035101.1	15857183	.	G	A	.	.	MAF_INRAE=3.333;MAF_USDA=2.941
NC_035101.1	15857284	.	A	G	.	.	MAF_USDA=8.333
NC_035101.1	15857334	.	G	T	.	.	MAF_USDA=8.333
NC_035101.1	15857385	.	A	C	.	.	MAF_USDA=4.348
NC_035101.1	15858014	.	C	A	.	.	MAF_USDA=4.348
NC_035101.1	15858039	.	C	T	.	.	MAF_USDA=10.87
NC_035101.1	15858340	.	G	C	.	.	MAF_INRAE=10.526;MAF_USDA=2.941
NC_035101.1	15858425	.	C	T	.	.	MAF_INRAE=19.62;MAF_USDA=12.941
NC_035101.1	15858443	.	C	A	.	.	MAF_USDA=7.759
NC_035101.1	15858486	.	T	C	.	.	MAF_USDA=39.655
NC_035101.1	15858491	.	G	A	.	.	MAF_USDA=18.103
NC_035101.1	15858543	.	A	G	.	.	MAF_USDA=1.724
NC_035101.1	15858596	.	C	T	.	.	MAF_USDA=21.552
NC_035101.1	15858618	.	G	T	.	.	MAF_USDA=3.448
NC_035101.1	15858706	.	G	T	.	.	MAF_INRAE=5.696;MAF_USDA=5.294
NC_035101.1	15858712	.	C	T	.	.	MAF_USDA=7.377
NC_035101.1	15858717	.	A	T	.	.	MAF_USDA=3.279
NC_035101.1	15858719	.	C	T	.	.	MAF_INRAE=1.667
NC_035101.1	15858736	.	T	A	.	.	MAF_USDA=2.459
NC_035101.1	15858779	.	T	G	.	.	MAF_USDA=6.25
NC_035101.1	15858839	.	G	T	.	.	MAF_INRAE=44.304;MAF_USDA=29.167
NC_035101.1	15858848	.	A	T	.	.	MAF_INRAE=7.5
NC_035101.1	15858945	.	C	A	.	.	MAF_INRAE=7.5
NC_035101.1	15859125	.	A	G	.	.	MAF_INRAE=3.333;MAF_USDA=5.294
NC_035101.1	15859132	.	T	G	.	.	MAF_INRAE=3.333;MAF_USDA=7.377
NC_035101.1	15859177	.	C	A	.	.	MAF_USDA=3.333
NC_035101.1	15859186	.	G	A	.	.	MAF_USDA=1.667
NC_035101.1	15859446	.	T	C	.	.	MAF_USDA=1.639
NC_035101.1	15859447	.	T	C	.	.	MAF_USDA=1.639
NC_035101.1	15859458	.	G	T	.	.	MAF_USDA=4.118
NC_035101.1	15859698	.	G	T	.	.	MAF_USDA=2.459
NC_035101.1	15859895	.	A	G	.	.	MAF_INRAE=7.595;MAF_USDA=4.118
NC_035101.1	15859934	.	G	A	.	.	MAF_USDA=2.459
NC_035101.1	15859965	.	T	G	.	.	MAF_USDA=2.083
NC_035101.1	15860028	.	C	G	.	.	MAF_INRAE=17.722;MAF_USDA=27.083
NC_035101.1	15860076	.	C	A	.	.	MAF_INRAE=16.456;MAF_USDA=14.583
NC_035101.1	15860096	.	G	T	.	.	MAF_USDA=5.294
NC_035101.1	15860208	.	A	C	.	.	MAF_INRAE=17.089;MAF_USDA=11.765
NC_035101.1	15860209	.	T	A	.	.	MAF_INRAE=14.167;MAF_USDA=31.765
NC_035101.1	15860274	.	T	G	.	.	MAF_INRAE=10.526
NC_035101.1	15860352	.	C	A	.	.	MAF_INRAE=15.789;MAF_USDA=1.639
NC_035101.1	15860618	.	G	A	.	.	MAF_INRAE=27.848;MAF_USDA=7.377
NC_035101.1	15861129	.	T	G	.	.	MAF_INRAE=10.526;MAF_USDA=1.639
NC_035101.1	15861139	.	T	G	.	.	MAF_INRAE=10.759;MAF_USDA=19.412
NC_035101.1	15861301	.	C	T	.	.	MAF_USDA=1.639
NC_035101.1	15861326	.	A	T	.	.	MAF_USDA=2.459
NC_035101.1	15861343	.	G	A	.	.	MAF_USDA=1.639
NC_035101.1	15861351	.	G	A	.	.	MAF_USDA=1.639
NC_035101.1	15861390	.	A	G	.	.	MAF_USDA=1.639
NC_035101.1	15861405	.	G	A	.	.	MAF_INRAE=6.667;MAF_USDA=8.333
NC_035101.1	15861408	.	A	C	.	.	MAF_INRAE=6.667
NC_035101.1	15861414	.	A	T	.	.	MAF_USDA=5.738
NC_035101.1	15861421	.	T	A	.	.	MAF_USDA=1.639
NC_035101.1	15861449	.	G	T	.	.	MAF_USDA=6.471
NC_035101.1	15861459	.	A	C	.	.	MAF_INRAE=48.333;MAF_USDA=25.0
NC_035101.1	15861472	.	A	G	.	.	MAF_USDA=7.059
NC_035101.1	15861477	.	T	A	.	.	MAF_USDA=3.279
NC_035101.1	15861479	.	G	A	.	.	MAF_USDA=1.639
NC_035101.1	15861480	.	A	T	.	.	MAF_USDA=1.639
NC_035101.1	15861485	.	G	A	.	.	MAF_USDA=2.083
NC_035101.1	15861490	.	C	A	.	.	MAF_INRAE=4.167;MAF_USDA=4.167
NC_035101.1	15861491	.	G	A	.	.	MAF_INRAE=11.392;MAF_USDA=11.31
NC_035101.1	15861492	.	G	A	.	.	MAF_INRAE=10.0;MAF_USDA=7.738
NC_035101.1	15861506	.	T	A	.	.	MAF_INRAE=10.0;MAF_USDA=6.471
NC_035101.1	15861512	.	T	A	.	.	MAF_USDA=3.279
NC_035101.1	15861519	.	T	A	.	.	MAF_INRAE=6.667
NC_035101.1	15861522	.	G	A	.	.	MAF_INRAE=6.667;MAF_USDA=8.197
NC_035101.1	15861552	.	A	G	.	.	MAF_USDA=3.279
NC_035101.1	15861568	.	G	C	.	.	MAF_USDA=1.639
NC_035101.1	15861571	.	A	T	.	.	MAF_INRAE=38.608;MAF_USDA=27.647
NC_035101.1	15861598	.	A	G	.	.	MAF_USDA=4.167
NC_035101.1	15861601	.	G	A	.	.	MAF_USDA=3.614
NC_035101.1	15861636	.	T	A	.	.	MAF_INRAE=22.785;MAF_USDA=4.167
NC_035101.1	15861641	.	G	A	.	.	MAF_INRAE=26.667;MAF_USDA=4.167
NC_035101.1	15861661	.	G	A	.	.	MAF_INRAE=15.789;MAF_USDA=4.167
NC_035101.1	15861677	.	C	A	.	.	MAF_INRAE=24.684;MAF_USDA=6.667
NC_035101.1	15861783	.	C	T	.	.	MAF_INRAE=41.139;MAF_USDA=28.235
NC_035101.1	15861784	.	G	T	.	.	MAF_INRAE=40.833;MAF_USDA=28.235
NC_035101.1	15861822	.	C	T	.	.	MAF_USDA=5.738
NC_035101.1	15861851	.	G	A	.	.	MAF_INRAE=32.911;MAF_USDA=25.294
NC_035101.1	15862018	.	G	A	.	.	MAF_USDA=1.639
NC_035101.1	15862068	.	C	A	.	.	MAF_USDA=2.353
NC_035101.1	15862194	.	C	T	.	.	MAF_USDA=1.639
NC_035101.1	15862217	.	C	G	.	.	MAF_USDA=2.459
NC_035101.1	15862304	.	G	A	.	.	MAF_INRAE=11.667;MAF_USDA=6.471
NC_035101.1	15862499	.	G	C	.	.	MAF_USDA=6.557
NC_035101.1	15862560	.	C	T	.	.	MAF_USDA=1.639
NC_035101.1	15862914	.	G	T	.	.	MAF_USDA=1.639
NC_035101.1	15862995	.	C	A	.	.	MAF_INRAE=11.667;MAF_USDA=6.471
NC_035101.1	15863009	.	G	A	.	.	MAF_INRAE=1.667
NC_035101.1	15863014	.	A	G	.	.	MAF_INRAE=20.253;MAF_USDA=25.0
NC_035101.1	15863086	.	G	T	.	.	MAF_USDA=4.706
NC_035101.1	15863268	.	G	A	.	.	MAF_USDA=1.639
NC_035101.1	15863366	.	C	T	.	.	MAF_USDA=1.639
NC_035101.1	15863422	.	C	A	.	.	MAF_INRAE=5.063
NC_035101.1	15863423	.	G	T	.	.	MAF_USDA=1.639
NC_035101.1	15863434	.	A	C	.	.	MAF_USDA=6.557
NC_035101.1	15863495	.	G	A	.	.	MAF_USDA=1.639
NC_035101.1	15863528	.	C	A	.	.	MAF_USDA=4.167
NC_035101.1	15863585	.	G	A	.	.	MAF_USDA=4.167
NC_035101.1	15863959	.	A	T	.	.	MAF_INRAE=10.526;MAF_USDA=4.706
NC_035101.1	15864145	.	C	T	.	.	MAF_USDA=1.639
NC_035101.1	15864281	.	C	A	.	.	MAF_INRAE=10.526;MAF_USDA=2.459
NC_035101.1	15864307	.	G	A	.	.	MAF_USDA=4.098
NC_035101.1	15864321	.	T	A	.	.	MAF_USDA=1.639
NC_035101.1	15864473	.	A	T	.	.	MAF_INRAE=3.333;MAF_USDA=3.529
NC_035101.1	15864541	.	C	T	.	.	MAF_USDA=4.167
NC_035101.1	15864576	.	C	T	.	.	MAF_USDA=8.824
NC_035101.1	15864638	.	T	A	.	.	MAF_USDA=5.738
NC_035101.1	15864672	.	T	G	.	.	MAF_USDA=5.738
NC_035101.1	15864675	.	A	C	.	.	MAF_USDA=3.279
NC_035101.1	15864679	.	T	C	.	.	MAF_USDA=3.279
NC_035101.1	15864680	.	T	G	.	.	MAF_USDA=6.557
NC_035101.1	15864769	.	T	C	.	.	MAF_INRAE=12.658;MAF_USDA=22.353
NC_035101.1	15864812	.	T	C	.	.	MAF_INRAE=12.658;MAF_USDA=23.529
NC_035101.1	15864875	.	A	C	.	.	MAF_INRAE=13.924;MAF_USDA=24.118
NC_035101.1	15864895	.	C	T	.	.	MAF_USDA=1.639
NC_035101.1	15865158	.	G	A	.	.	MAF_USDA=4.118
NC_035101.1	15865401	.	T	C	.	.	MAF_INRAE=11.392;MAF_USDA=12.941
NC_035101.1	15865508	.	A	C	.	.	MAF_USDA=2.459
NC_035101.1	15865542	.	A	G	.	.	MAF_INRAE=11.667;MAF_USDA=5.882
NC_035101.1	15865578	.	C	G	.	.	MAF_USDA=4.118
NC_035101.1	15865606	.	G	A	.	.	MAF_USDA=1.639
NC_035101.1	15865695	.	G	T	.	.	MAF_INRAE=28.481;MAF_USDA=7.647
NC_035101.1	15865764	.	T	C	.	.	MAF_USDA=4.098
NC_035101.1	15865892	.	G	A	.	.	MAF_INRAE=10.0;MAF_USDA=8.824
NC_035101.1	15866195	.	T	A	.	.	MAF_INRAE=11.392;MAF_USDA=21.765
NC_035101.1	15866228	.	C	A	.	.	MAF_INRAE=4.167;MAF_USDA=2.941
NC_035101.1	15866230	.	G	T	.	.	MAF_INRAE=4.167;MAF_USDA=2.941
NC_035101.1	15866261	.	T	G	.	.	MAF_USDA=1.639
NC_035101.1	15866263	.	G	T	.	.	MAF_USDA=1.639
NC_035101.1	15866320	.	C	T	.	.	MAF_USDA=4.098
NC_035101.1	15866339	.	T	C	.	.	MAF_USDA=3.279
NC_035101.1	15866455	.	C	A	.	.	MAF_USDA=4.167
NC_035101.1	15866518	.	G	A	.	.	MAF_USDA=4.167
NC_035101.1	15866552	.	A	G	.	.	MAF_USDA=3.279
NC_035101.1	15866607	.	G	T	.	.	MAF_USDA=4.098
NC_035101.1	15866634	.	G	T	.	.	MAF_INRAE=12.5;MAF_USDA=7.059
NC_035101.1	15866831	.	C	A	.	.	MAF_INRAE=27.848;MAF_USDA=14.118
NC_035101.1	15866838	.	C	G	.	.	MAF_INRAE=10.127;MAF_USDA=27.869
NC_035101.1	15866839	.	A	G	.	.	MAF_INRAE=1.667;MAF_USDA=27.869
NC_035101.1	15866865	.	T	C	.	.	MAF_USDA=4.098
NC_035101.1	15866960	.	G	A	.	.	MAF_INRAE=44.304;MAF_USDA=45.882
NC_035101.1	15867167	.	G	A	.	.	MAF_USDA=4.918
NC_035101.1	15867170	.	T	C	.	.	MAF_USDA=1.639
NC_035101.1	15867195	.	G	A	.	.	MAF_INRAE=3.333;MAF_USDA=17.059
NC_035101.1	15867196	.	C	T	.	.	MAF_INRAE=3.333;MAF_USDA=17.059
NC_035101.1	15867376	.	A	T	.	.	MAF_USDA=4.167
NC_035101.1	15867412	.	G	T	.	.	MAF_USDA=2.5
NC_035101.1	15867419	.	T	C	.	.	MAF_USDA=5.0
NC_035101.1	15867512	.	T	C	.	.	MAF_INRAE=12.5;MAF_USDA=7.738
NC_035101.1	15867590	.	A	G	.	.	MAF_INRAE=12.5;MAF_USDA=7.143
NC_035101.1	15867654	.	T	A	.	.	MAF_USDA=1.667
NC_035101.1	15867655	.	A	G	.	.	MAF_USDA=1.667
NC_035101.1	15867683	.	C	A	.	.	MAF_USDA=3.333
NC_035101.1	15867704	.	C	A	.	.	MAF_USDA=5.0
NC_035101.1	15867724	.	C	A	.	.	MAF_USDA=1.667
NC_035101.1	15867728	.	C	T	.	.	MAF_INRAE=10.0;MAF_USDA=8.929
NC_035101.1	15867756	.	C	A	.	.	MAF_INRAE=5.063;MAF_USDA=12.5
NC_035101.1	15867772	.	C	T	.	.	MAF_USDA=16.071
NC_035101.1	15867837	.	G	A	.	.	MAF_USDA=5.0
NC_035101.1	15867888	.	C	T	.	.	MAF_INRAE=44.937;MAF_USDA=17.262
NC_035101.1	15867898	.	G	A	.	.	MAF_USDA=5.0
NC_035101.1	15867930	.	C	A	.	.	MAF_INRAE=10.0;MAF_USDA=16.667
NC_035101.1	15868012	.	G	A	.	.	MAF_USDA=4.167
NC_035101.1	15868020	.	G	A	.	.	MAF_USDA=2.381
NC_035101.1	15868080	.	C	A	.	.	MAF_INRAE=13.333;MAF_USDA=6.548
NC_035101.1	15868115	.	C	A	.	.	MAF_USDA=1.667
NC_035101.1	15868428	.	C	A	.	.	MAF_INRAE=5.063;MAF_USDA=2.5
NC_035101.1	15868468	.	T	C	.	.	MAF_USDA=2.5
NC_035101.1	15868474	.	A	C	.	.	MAF_INRAE=46.835;MAF_USDA=39.881
NC_035101.1	15868550	.	T	A	.	.	MAF_INRAE=6.667;MAF_USDA=8.333
NC_035101.1	15868584	.	C	T	.	.	MAF_INRAE=26.316;MAF_USDA=5.0
NC_035101.1	15868585	.	G	A	.	.	MAF_USDA=4.167
NC_035101.1	15868625	.	T	C	.	.	MAF_INRAE=27.5
NC_035101.1	15868643	.	G	A	.	.	MAF_INRAE=13.333;MAF_USDA=7.143
NC_035101.1	15868661	.	C	T	.	.	MAF_USDA=2.5
NC_035101.1	15868678	.	A	G	.	.	MAF_INRAE=46.835;MAF_USDA=35.714
NC_035101.1	15868689	.	A	G	.	.	MAF_USDA=1.667
NC_035101.1	15868739	.	G	T	.	.	MAF_USDA=3.571
NC_035101.1	15868753	.	T	A	.	.	MAF_INRAE=10.0;MAF_USDA=8.929
NC_035101.1	15868822	.	C	T	.	.	MAF_USDA=4.167
NC_035101.1	15868861	.	T	G	.	.	MAF_USDA=1.667
NC_035101.1	15868876	.	A	T	.	.	MAF_USDA=5.0
NC_035101.1	15868907	.	G	A	.	.	MAF_INRAE=28.481;MAF_USDA=14.881
NC_035101.1	15868914	.	T	C	.	.	MAF_USDA=4.167
NC_035101.1	15868966	.	A	T	.	.	MAF_USDA=2.5
NC_035101.1	15868982	.	G	T	.	.	MAF_USDA=5.0
NC_035101.1	15869030	.	C	T	.	.	MAF_INRAE=1.667
NC_035101.1	15869036	.	A	G	.	.	MAF_INRAE=1.667
NC_035101.1	15869039	.	G	A	.	.	MAF_INRAE=1.667;MAF_USDA=11.31
NC_035101.1	15869049	.	A	T	.	.	MAF_INRAE=1.667
NC_035101.1	15869060	.	G	A	.	.	MAF_INRAE=1.667
NC_035101.1	15869077	.	C	T	.	.	MAF_USDA=5.0
NC_035101.1	15869082	.	A	T	.	.	MAF_USDA=5.357
NC_035101.1	15869108	.	T	A	.	.	MAF_USDA=2.5
NC_035101.1	15869124	.	C	T	.	.	MAF_USDA=10.417
NC_035101.1	15869144	.	T	C	.	.	MAF_INRAE=34.177;MAF_USDA=30.952
NC_035101.1	15869146	.	C	T	.	.	MAF_USDA=16.667
NC_035101.1	15869222	.	C	T	.	.	MAF_USDA=2.5
NC_035101.1	15869294	.	T	C	.	.	MAF_USDA=2.5
NC_035101.1	15869307	.	C	A	.	.	MAF_USDA=2.5
NC_035101.1	15869312	.	G	C	.	.	MAF_INRAE=8.333;MAF_USDA=5.357
NC_035101.1	15869360	.	G	T	.	.	MAF_INRAE=47.468;MAF_USDA=44.048
NC_035101.1	15869416	.	T	G	.	.	MAF_USDA=4.167
NC_035101.1	15869417	.	A	G	.	.	MAF_USDA=4.167
NC_035101.1	15869419	.	T	G	.	.	MAF_INRAE=30.38
NC_035101.1	15869469	.	A	T	.	.	MAF_INRAE=40.506;MAF_USDA=45.783
NC_035101.1	15869492	.	A	G	.	.	MAF_INRAE=46.835;MAF_USDA=41.667
NC_035101.1	15869514	.	C	T	.	.	MAF_USDA=5.0
NC_035101.1	15869605	.	A	G	.	.	MAF_USDA=5.0
NC_035101.1	15869827	.	T	G	.	.	MAF_USDA=14.583
NC_035101.1	15869864	.	T	C	.	.	MAF_USDA=2.5
NC_035101.1	15869920	.	G	A	.	.	MAF_USDA=1.667
NC_035101.1	15869975	.	C	A	.	.	MAF_INRAE=21.667;MAF_USDA=32.738
NC_035101.1	15870004	.	G	A	.	.	MAF_INRAE=15.789
NC_035101.1	15870015	.	C	T	.	.	MAF_USDA=12.5
NC_035101.1	15870027	.	C	T	.	.	MAF_INRAE=32.911;MAF_USDA=8.333
NC_035101.1	15870030	.	G	T	.	.	MAF_INRAE=33.333;MAF_USDA=8.333
NC_035101.1	15870044	.	A	G	.	.	MAF_INRAE=10.526;MAF_USDA=10.119
NC_035101.1	15870162	.	G	A	.	.	MAF_INRAE=12.5;MAF_USDA=7.143
NC_035101.1	15870206	.	G	C	.	.	MAF_USDA=1.667
NC_035101.1	15870220	.	C	A	.	.	MAF_INRAE=20.833;MAF_USDA=18.452
NC_035101.1	15870225	.	C	T	.	.	MAF_INRAE=26.316;MAF_USDA=6.667
NC_035101.1	15870259	.	G	A	.	.	MAF_USDA=1.667
NC_035101.1	15870332	.	A	G	.	.	MAF_USDA=1.639
NC_035101.1	15870337	.	C	T	.	.	MAF_INRAE=15.789;MAF_USDA=11.765
NC_035101.1	15870351	.	G	T	.	.	MAF_USDA=1.639
NC_035101.1	15870353	.	C	A	.	.	MAF_INRAE=13.333;MAF_USDA=7.059
NC_035101.1	15870409	.	G	A	.	.	MAF_USDA=2.459
NC_035101.1	15870422	.	G	A	.	.	MAF_INRAE=10.0;MAF_USDA=8.929
NC_035101.1	15870482	.	G	A	.	.	MAF_INRAE=32.911;MAF_USDA=8.929
NC_035101.1	15870511	.	A	G	.	.	MAF_USDA=1.667
NC_035101.1	15870605	.	G	A	.	.	MAF_INRAE=10.127;MAF_USDA=31.765
NC_035101.1	15870625	.	G	A	.	.	MAF_INRAE=32.911;MAF_USDA=8.235
NC_035101.1	15870712	.	T	G	.	.	MAF_USDA=4.167
NC_035101.1	15870713	.	G	A	.	.	MAF_INRAE=10.526;MAF_USDA=10.119
NC_035101.1	15870717	.	A	C	.	.	MAF_INRAE=33.333;MAF_USDA=25.595
NC_035101.1	15870744	.	A	G	.	.	MAF_INRAE=15.789
NC_035101.1	15870865	.	A	C	.	.	MAF_INRAE=28.481;MAF_USDA=14.881
NC_035101.1	15870936	.	A	C	.	.	MAF_USDA=1.667
NC_035101.1	15870984	.	A	C	.	.	MAF_USDA=4.167
NC_035101.1	15871003	.	G	A	.	.	MAF_INRAE=5.063;MAF_USDA=15.833
NC_035101.1	15871269	.	G	T	.	.	MAF_USDA=48.214
NC_035101.1	15871287	.	T	G	.	.	MAF_USDA=1.667
NC_035101.1	15871379	.	G	T	.	.	MAF_USDA=10.976
NC_035101.1	15871536	.	G	A	.	.	MAF_USDA=16.667
NC_035101.1	15871602	.	G	T	.	.	MAF_INRAE=26.316;MAF_USDA=6.667
NC_035101.1	15871654	.	T	A	.	.	MAF_USDA=5.0
NC_035101.1	15871658	.	T	G	.	.	MAF_INRAE=33.544;MAF_USDA=7.738
NC_035101.1	15871684	.	T	C	.	.	MAF_INRAE=5.063;MAF_USDA=16.393
NC_035101.1	15871698	.	C	T	.	.	MAF_INRAE=10.526;MAF_USDA=2.459
NC_035101.1	15871818	.	G	A	.	.	MAF_INRAE=31.646;MAF_USDA=8.333
NC_035101.1	15871906	.	A	T	.	.	MAF_USDA=4.706
NC_035101.1	15871910	.	A	T	.	.	MAF_INRAE=11.667;MAF_USDA=7.059
NC_035101.1	15871929	.	G	C	.	.	MAF_INRAE=10.127;MAF_USDA=25.0
NC_035101.1	15871981	.	A	T	.	.	MAF_INRAE=11.667;MAF_USDA=11.176
NC_035101.1	15872028	.	G	A	.	.	MAF_USDA=4.098
NC_035101.1	15872066	.	G	A	.	.	MAF_USDA=1.639
NC_035101.1	15872093	.	T	C	.	.	MAF_USDA=4.918
NC_035101.1	15872094	.	C	A	.	.	MAF_USDA=1.639
NC_035101.1	15872106	.	T	A	.	.	MAF_USDA=2.459
NC_035101.1	15872150	.	T	G	.	.	MAF_INRAE=41.772;MAF_USDA=45.294
NC_035101.1	15872166	.	A	G	.	.	MAF_INRAE=4.167;MAF_USDA=2.353
NC_035101.1	15872193	.	C	A	.	.	MAF_USDA=10.417
NC_035101.1	15872224	.	C	A	.	.	MAF_USDA=4.167
NC_035101.1	15872247	.	G	T	.	.	MAF_USDA=1.639
NC_035101.1	15872257	.	T	G	.	.	MAF_USDA=1.639
NC_035101.1	15872288	.	C	A	.	.	MAF_INRAE=34.177;MAF_USDA=18.824
NC_035101.1	15872334	.	A	T	.	.	MAF_USDA=10.417
NC_035101.1	15872354	.	C	T	.	.	MAF_USDA=3.279
NC_035101.1	15872522	.	T	G	.	.	MAF_USDA=5.738
NC_035101.1	15872891	.	T	G	.	.	MAF_INRAE=31.646;MAF_USDA=8.235
NC_035101.1	15872966	.	A	C	.	.	MAF_USDA=4.918
NC_035101.1	15873080	.	A	G	.	.	MAF_INRAE=7.5;MAF_USDA=2.083
NC_035101.1	15873086	.	C	A	.	.	MAF_USDA=10.417
NC_035101.1	15873103	.	A	G	.	.	MAF_USDA=1.639
NC_035101.1	15873230	.	A	T	.	.	MAF_INRAE=10.0;MAF_USDA=8.824
NC_035101.1	15873243	.	C	A	.	.	MAF_USDA=4.918
NC_035101.1	15873278	.	A	G	.	.	MAF_INRAE=34.81;MAF_USDA=24.118
NC_035101.1	15873462	.	A	G	.	.	MAF_USDA=1.639
NC_035101.1	15873511	.	C	G	.	.	MAF_INRAE=10.0;MAF_USDA=8.824
NC_035101.1	15873522	.	G	A	.	.	MAF_INRAE=8.228;MAF_USDA=6.471
NC_035101.1	15873554	.	A	G	.	.	MAF_INRAE=15.19;MAF_USDA=42.353
NC_035101.1	15873598	.	T	G	.	.	MAF_INRAE=34.177;MAF_USDA=24.118
NC_035101.1	15873604	.	C	T	.	.	MAF_USDA=4.098
NC_035101.1	15873679	.	A	C	.	.	MAF_INRAE=11.667
NC_035101.1	15873742	.	A	C	.	.	MAF_USDA=4.098
NC_035101.1	15873755	.	C	T	.	.	MAF_INRAE=10.526;MAF_USDA=2.459
NC_035101.1	15873874	.	G	C	.	.	MAF_USDA=2.459
NC_035101.1	15873994	.	A	G	.	.	MAF_INRAE=10.833;MAF_USDA=7.059
NC_035101.1	15873999	.	T	G	.	.	MAF_INRAE=8.333;MAF_USDA=5.357
NC_035101.1	15874192	.	G	A	.	.	MAF_INRAE=20.0;MAF_USDA=13.529
NC_035101.1	15874251	.	T	G	.	.	MAF_USDA=1.639
NC_035101.1	15874408	.	A	G	.	.	MAF_INRAE=26.316;MAF_USDA=5.738
NC_035101.1	15874461	.	C	T	.	.	MAF_USDA=4.167
NC_035101.1	15874463	.	A	T	.	.	MAF_INRAE=5.063
NC_035101.1	15874464	.	C	A	.	.	MAF_INRAE=1.667
NC_035101.1	15874482	.	A	G	.	.	MAF_USDA=4.918
NC_035101.1	15874483	.	A	C	.	.	MAF_USDA=4.918
NC_035101.1	15874511	.	C	T	.	.	MAF_INRAE=4.167;MAF_USDA=2.941
NC_035101.1	15874613	.	T	C	.	.	MAF_INRAE=5.063;MAF_USDA=7.377
NC_035101.1	15874628	.	A	T	.	.	MAF_INRAE=10.526;MAF_USDA=10.0
NC_035101.1	15874657	.	A	T	.	.	MAF_INRAE=29.114;MAF_USDA=37.5
NC_035101.1	15874658	.	A	T	.	.	MAF_USDA=2.459
NC_035101.1	15874712	.	C	A	.	.	MAF_USDA=1.639
NC_035101.1	15874716	.	A	C	.	.	MAF_INRAE=10.526;MAF_USDA=7.377
NC_035101.1	15874724	.	A	G	.	.	MAF_USDA=2.459
NC_035101.1	15874739	.	G	T	.	.	MAF_INRAE=8.333;MAF_USDA=6.471
NC_035101.1	15874745	.	C	G	.	.	MAF_USDA=4.098
NC_035101.1	15874750	.	C	T	.	.	MAF_INRAE=10.833;MAF_USDA=10.588
NC_035101.1	15874765	.	C	T	.	.	MAF_USDA=3.279
NC_035101.1	15874967	.	A	C	.	.	MAF_INRAE=13.333;MAF_USDA=27.059
NC_035101.1	15874968	.	G	A	.	.	MAF_INRAE=13.333;MAF_USDA=26.471
NC_035101.1	15874977	.	A	T	.	.	MAF_USDA=8.824
NC_035101.1	15874981	.	T	C	.	.	MAF_USDA=4.118
NC_035101.1	15874995	.	G	T	.	.	MAF_INRAE=3.333;MAF_USDA=1.765
NC_035101.1	15875023	.	C	A	.	.	MAF_INRAE=10.526;MAF_USDA=1.639
NC_035101.1	15875074	.	G	T	.	.	MAF_INRAE=17.722;MAF_USDA=25.882
NC_035101.1	15875094	.	G	T	.	.	MAF_INRAE=12.5;MAF_USDA=25.0
NC_035101.1	15875095	.	G	T	.	.	MAF_INRAE=12.5;MAF_USDA=25.0
NC_035101.1	15875097	.	A	T	.	.	MAF_INRAE=1.667
NC_035101.1	15875112	.	A	G	.	.	MAF_INRAE=39.241;MAF_USDA=23.529
NC_035101.1	15875177	.	T	G	.	.	MAF_INRAE=50.0;MAF_USDA=36.885
NC_035101.1	15875272	.	T	C	.	.	MAF_USDA=3.279
NC_035101.1	15875280	.	A	T	.	.	MAF_USDA=5.738
NC_035101.1	15875426	.	A	G	.	.	MAF_USDA=9.836
NC_035101.1	15875495	.	C	T	.	.	MAF_INRAE=26.316;MAF_USDA=6.557
NC_035101.1	15875543	.	T	G	.	.	MAF_INRAE=15.789;MAF_USDA=1.639
NC_035101.1	15875567	.	C	A	.	.	MAF_USDA=4.918
NC_035101.1	15875572	.	G	A	.	.	MAF_USDA=4.918
NC_035101.1	15875590	.	C	G	.	.	MAF_INRAE=20.0;MAF_USDA=21.176
NC_035101.1	15875641	.	T	A	.	.	MAF_USDA=4.918
NC_035101.1	15875701	.	G	A	.	.	MAF_USDA=3.279
NC_035101.1	15875741	.	A	T	.	.	MAF_USDA=2.459
NC_035101.1	15875747	.	T	G	.	.	MAF_USDA=4.098
NC_035101.1	15875752	.	A	G	.	.	MAF_USDA=4.098
NC_035101.1	15875758	.	A	C	.	.	MAF_INRAE=17.089;MAF_USDA=34.118
NC_035101.1	15875900	.	A	T	.	.	MAF_INRAE=26.316;MAF_USDA=7.377
NC_035101.1	15875962	.	T	G	.	.	MAF_USDA=1.639
NC_035101.1	15876033	.	A	T	.	.	MAF_INRAE=11.667;MAF_USDA=7.059
NC_035101.1	15876116	.	C	T	.	.	MAF_INRAE=10.526;MAF_USDA=1.639
NC_035101.1	15876156	.	CTG	CTA	.	.	MAF_USDA=10.417
NC_035101.1	15876259	.	G	A	.	.	MAF_USDA=1.639
NC_035101.1	15876305	.	T	G	.	.	MAF_USDA=2.459
NC_035101.1	15876340	.	C	A	.	.	MAF_INRAE=10.526
NC_035101.1	15876444	.	G	A	.	.	MAF_INRAE=20.0;MAF_USDA=20.588
NC_035101.1	15876446	.	C	A	.	.	MAF_INRAE=3.333;MAF_USDA=1.765
NC_035101.1	15876510	.	G	A	.	.	MAF_INRAE=20.0;MAF_USDA=12.941
NC_035101.1	15876584	.	T	A	.	.	MAF_USDA=2.083
NC_035101.1	15876787	.	T	C	.	.	MAF_USDA=1.639
NC_035101.1	15876850	.	C	G	.	.	MAF_USDA=1.639
NC_035101.1	15876869	.	T	C	.	.	MAF_INRAE=10.526;MAF_USDA=6.557
NC_035101.1	15876871	.	T	C	.	.	MAF_USDA=7.377
NC_035101.1	15876951	.	C	T	.	.	MAF_INRAE=26.316;MAF_USDA=7.377
NC_035101.1	15877052	.	C	T	.	.	MAF_INRAE=10.833;MAF_USDA=8.235
NC_035101.1	15877053	.	G	A	.	.	MAF_INRAE=5.063
NC_035101.1	15877156	.	G	A	.	.	MAF_INRAE=26.316;MAF_USDA=7.377
NC_035101.1	15877215	.	G	A	.	.	MAF_INRAE=10.0;MAF_USDA=8.824
NC_035101.1	15877239	.	A	G	.	.	MAF_INRAE=48.101;MAF_USDA=45.882
NC_035101.1	15877253	.	C	A	.	.	MAF_INRAE=45.833;MAF_USDA=45.882
NC_035101.1	15877255	.	A	T	.	.	MAF_INRAE=45.833;MAF_USDA=39.583
NC_035101.1	15877274	.	C	T	.	.	MAF_USDA=3.529
NC_035101.1	15877280	.	T	C	.	.	MAF_USDA=3.279
NC_035101.1	15877359	.	G	T	.	.	MAF_USDA=7.059
NC_035101.1	15877371	.	A	T	.	.	MAF_INRAE=31.579;MAF_USDA=26.471
NC_035101.1	15877374	.	T	G	.	.	MAF_INRAE=26.316;MAF_USDA=7.377
NC_035101.1	15877384	.	C	T	.	.	MAF_INRAE=15.789
NC_035101.1	15877440	.	C	T	.	.	MAF_INRAE=26.316;MAF_USDA=7.377
NC_035101.1	15877448	.	C	T	.	.	MAF_INRAE=10.526
NC_035101.1	15877486	.	G	T	.	.	MAF_INRAE=12.5;MAF_USDA=14.583
NC_035101.1	15877506	.	A	G	.	.	MAF_INRAE=10.526;MAF_USDA=8.824
NC_035101.1	15877549	.	G	A	.	.	MAF_USDA=2.459
NC_035101.1	15877601	.	T	A	.	.	MAF_INRAE=26.316;MAF_USDA=7.377
NC_035101.1	15877611	.	A	G	.	.	MAF_USDA=14.583
NC_035101.1	15877706	.	A	G	.	.	MAF_USDA=2.459
NC_035101.1	15877776	.	G	A	.	.	MAF_INRAE=49.367;MAF_USDA=46.471
NC_035101.1	15877800	.	G	T	.	.	MAF_USDA=7.647
NC_035101.1	15877803	.	C	T	.	.	MAF_INRAE=10.526;MAF_USDA=1.639
NC_035101.1	15877813	.	A	T	.	.	MAF_USDA=1.639
NC_035101.1	15877846	.	G	T	.	.	MAF_INRAE=26.316;MAF_USDA=6.557
NC_035101.1	15878026	.	T	G	.	.	MAF_INRAE=26.316;MAF_USDA=7.5
NC_035101.1	15878029	.	A	G	.	.	MAF_USDA=8.333
NC_035101.1	15878083	.	C	A	.	.	MAF_INRAE=3.333;MAF_USDA=16.667
NC_035101.1	15878098	.	C	T	.	.	MAF_INRAE=49.367;MAF_USDA=36.905
NC_035101.1	15878103	.	A	C	.	.	MAF_USDA=2.5
NC_035101.1	15878108	.	G	A	.	.	MAF_INRAE=26.316;MAF_USDA=7.5
NC_035101.1	15878135	.	A	C	.	.	MAF_INRAE=47.468;MAF_USDA=36.31
NC_035101.1	15878136	.	G	A	.	.	MAF_INRAE=20.0;MAF_USDA=20.833
NC_035101.1	15878278	.	C	T	.	.	MAF_USDA=5.738
NC_035101.1	15878295	.	T	C	.	.	MAF_USDA=7.377
NC_035101.1	15878300	.	T	C	.	.	MAF_USDA=7.377
NC_035101.1	15878356	.	T	A	.	.	MAF_USDA=1.639
NC_035101.1	15878369	.	G	A	.	.	MAF_USDA=7.377
NC_035101.1	15878370	.	T	C	.	.	MAF_USDA=2.083
NC_035101.1	15878398	.	C	T	.	.	MAF_USDA=1.639
NC_035101.1	15878407	.	A	G	.	.	MAF_USDA=8.333
NC_035101.1	15878423	.	A	T	.	.	MAF_USDA=1.639
NC_035101.1	15878484	.	G	A	.	.	MAF_USDA=2.459
NC_035101.1	15878507	.	G	A	.	.	MAF_USDA=23.529
NC_035101.1	15878518	.	G	T	.	.	MAF_USDA=8.197
NC_035101.1	15878581	.	G	A	.	.	MAF_USDA=9.016
NC_035101.1	15878620	.	T	C	.	.	MAF_USDA=7.377
NC_035101.1	15878660	.	T	A	.	.	MAF_USDA=7.377
NC_035101.1	15878709	.	G	T	.	.	MAF_INRAE=50.0;MAF_USDA=47.059
NC_035101.1	15878740	.	A	C	.	.	MAF_INRAE=10.526;MAF_USDA=8.824
NC_035101.1	15878802	.	C	G	.	.	MAF_INRAE=26.316;MAF_USDA=7.377
NC_035101.1	15878832	.	C	T	.	.	MAF_INRAE=32.278;MAF_USDA=12.353
NC_035101.1	15878899	.	G	T	.	.	MAF_USDA=7.377
NC_035101.1	15878939	.	C	A	.	.	MAF_USDA=9.016
NC_035101.1	15878941	.	G	A	.	.	MAF_USDA=9.016
NC_035101.1	15878946	.	C	T	.	.	MAF_USDA=2.459
NC_035101.1	15882936	.	T	C	.	.	MAF_USDA=39.157
NC_035101.1	15883032	.	C	T	.	.	MAF_INRAE=31.646;MAF_USDA=11.765
NC_035101.1	15883121	.	G	A	.	.	MAF_INRAE=10.526;MAF_USDA=13.529
NC_035101.1	15883125	.	G	A	.	.	MAF_INRAE=3.333;MAF_USDA=7.647
NC_035101.1	15883173	.	C	A	.	.	MAF_INRAE=10.526;MAF_USDA=1.639
NC_035101.1	15883219	.	T	G	.	.	MAF_INRAE=34.81;MAF_USDA=24.118
NC_035101.1	15883284	.	C	A	.	.	MAF_INRAE=10.526
NC_035101.1	15883300	.	C	T	.	.	MAF_INRAE=26.316;MAF_USDA=8.197
NC_035101.1	15883306	.	T	G	.	.	MAF_INRAE=11.667;MAF_USDA=7.647
NC_035101.1	15883319	.	G	A	.	.	MAF_INRAE=49.367;MAF_USDA=48.824
NC_035101.1	15883404	.	T	C	.	.	MAF_INRAE=26.316;MAF_USDA=7.377
NC_035101.1	15883458	.	G	A	.	.	MAF_INRAE=28.481;MAF_USDA=14.118
NC_035101.1	15883474	.	G	T	.	.	MAF_INRAE=26.316;MAF_USDA=5.738
NC_035101.1	15883479	.	C	A	.	.	MAF_INRAE=7.5;MAF_USDA=2.083
NC_035101.1	15883481	.	T	A	.	.	MAF_INRAE=28.481;MAF_USDA=14.118
NC_035101.1	15883492	.	G	T	.	.	MAF_INRAE=28.481;MAF_USDA=14.118
NC_035101.1	15883538	.	T	C	.	.	MAF_USDA=5.738
NC_035101.1	15883559	.	T	C	.	.	MAF_USDA=4.918
NC_035101.1	15883580	.	C	A	.	.	MAF_INRAE=47.468;MAF_USDA=36.471
NC_035101.1	15883600	.	T	A	.	.	MAF_INRAE=43.671;MAF_USDA=38.235
NC_035101.1	15883617	.	T	C	.	.	MAF_INRAE=26.316;MAF_USDA=6.557
NC_035101.1	15883648	.	C	T	.	.	MAF_USDA=5.738
NC_035101.1	15883664	.	T	A	.	.	MAF_INRAE=31.646;MAF_USDA=12.353
NC_035101.1	15883721	.	C	T	.	.	MAF_INRAE=3.333;MAF_USDA=2.941
NC_035101.1	15883803	.	C	T	.	.	MAF_INRAE=26.316;MAF_USDA=7.377
NC_035101.1	15883816	.	T	A	.	.	MAF_INRAE=26.316;MAF_USDA=7.377
NC_035101.1	15883819	.	C	G	.	.	MAF_INRAE=45.0;MAF_USDA=37.647
NC_035101.1	15883825	.	G	T	.	.	MAF_INRAE=44.304;MAF_USDA=38.235
NC_035101.1	15883863	.	T	A	.	.	MAF_INRAE=44.304;MAF_USDA=38.235
NC_035101.1	15883885	.	A	G	.	.	MAF_USDA=2.459
NC_035101.1	15883905	.	G	A	.	.	MAF_INRAE=15.19;MAF_USDA=20.833
NC_035101.1	15883938	.	C	A	.	.	MAF_USDA=10.417
NC_035101.1	15883980	.	C	A	.	.	MAF_INRAE=14.167;MAF_USDA=19.412
NC_035101.1	15884006	.	G	T	.	.	MAF_INRAE=49.367;MAF_USDA=44.118
NC_035101.1	15884054	.	A	T	.	.	MAF_USDA=1.639
NC_035101.1	15884100	.	G	T	.	.	MAF_USDA=2.459
NC_035101.1	15884121	.	C	T	.	.	MAF_INRAE=28.481;MAF_USDA=13.529
NC_035101.1	15884153	.	G	A	.	.	MAF_INRAE=49.367;MAF_USDA=42.941
NC_035101.1	15884168	.	G	T	.	.	MAF_INRAE=3.333;MAF_USDA=2.083
NC_035101.1	15884169	.	G	T	.	.	MAF_INRAE=3.333;MAF_USDA=3.529
NC_035101.1	15884201	.	A	T	.	.	MAF_USDA=1.639
NC_035101.1	15884213	.	G	A	.	.	MAF_USDA=3.279
NC_035101.1	15884214	.	C	T	.	.	MAF_USDA=3.279
NC_035101.1	15884227	.	G	C	.	.	MAF_INRAE=3.333;MAF_USDA=3.529
NC_035101.1	15884234	.	G	A	.	.	MAF_INRAE=44.304;MAF_USDA=37.647
NC_035101.1	15884283	.	A	G	.	.	MAF_INRAE=26.316;MAF_USDA=7.377
NC_035101.1	15884395	.	C	G	.	.	MAF_INRAE=11.667;MAF_USDA=14.706
NC_035101.1	15884459	.	G	A	.	.	MAF_INRAE=49.367;MAF_USDA=44.118
NC_035101.1	15884484	.	A	G	.	.	MAF_USDA=2.459
NC_035101.1	15884502	.	G	A	.	.	MAF_INRAE=26.316;MAF_USDA=8.197
NC_035101.1	15884556	.	G	A	.	.	MAF_INRAE=29.114;MAF_USDA=15.294
NC_035101.1	15884587	.	G	T	.	.	MAF_INRAE=18.333;MAF_USDA=14.118
NC_035101.1	15884588	.	G	A	.	.	MAF_INRAE=18.333;MAF_USDA=14.118
NC_035101.1	15884657	.	A	G	.	.	MAF_INRAE=3.333;MAF_USDA=2.941
NC_035101.1	15884685	.	G	T	.	.	MAF_INRAE=10.526;MAF_USDA=9.836
NC_035101.1	15884725	.	A	G	.	.	MAF_INRAE=26.316;MAF_USDA=7.377
NC_035101.1	15884764	.	G	T	.	.	MAF_USDA=17.647
NC_035101.1	15884766	.	A	T	.	.	MAF_USDA=17.647
NC_035101.1	15884776	.	T	A	.	.	MAF_INRAE=3.333;MAF_USDA=8.333
NC_035101.1	15884791	.	T	G	.	.	MAF_INRAE=11.667;MAF_USDA=7.647
NC_035101.1	15884816	.	C	T	.	.	MAF_INRAE=3.333;MAF_USDA=18.824
NC_035101.1	15884817	.	G	A	.	.	MAF_USDA=1.639
NC_035101.1	15884822	.	C	A	.	.	MAF_INRAE=26.316;MAF_USDA=7.377
NC_035101.1	15884823	.	A	C	.	.	MAF_USDA=7.377
NC_035101.1	15884824	.	A	G	.	.	MAF_INRAE=32.278;MAF_USDA=12.353
NC_035101.1	15884830	.	T	A	.	.	MAF_USDA=1.639
NC_035101.1	15884911	.	G	A	.	.	MAF_USDA=2.353
NC_035101.1	15884926	.	C	A	.	.	MAF_USDA=1.639
NC_035101.1	15884960	.	C	G	.	.	MAF_USDA=1.639
NC_035101.1	15884969	.	C	T	.	.	MAF_INRAE=49.367;MAF_USDA=42.941
NC_035101.1	15884970	.	G	A	.	.	MAF_INRAE=26.316;MAF_USDA=7.377
NC_035101.1	15884989	.	G	A	.	.	MAF_USDA=4.098
NC_035101.1	15885007	.	T	C	.	.	MAF_INRAE=26.316;MAF_USDA=7.377
NC_035101.1	15885026	.	C	T	.	.	MAF_INRAE=10.833;MAF_USDA=14.706
NC_035101.1	15885027	.	G	A	.	.	MAF_USDA=7.377
NC_035101.1	15885031	.	C	A	.	.	MAF_INRAE=26.316;MAF_USDA=7.377
NC_035101.1	15885045	.	C	T	.	.	MAF_USDA=3.279
NC_035101.1	15885046	.	C	T	.	.	MAF_USDA=4.098
NC_035101.1	15885077	.	C	T	.	.	MAF_USDA=8.333
NC_035101.1	15885080	.	C	T	.	.	MAF_INRAE=4.167;MAF_USDA=2.353
NC_035101.1	15885094	.	T	A	.	.	MAF_INRAE=39.241;MAF_USDA=14.118
NC_035101.1	15885097	.	G	A	.	.	MAF_INRAE=42.5;MAF_USDA=14.706
NC_035101.1	15885100	.	T	A	.	.	MAF_INRAE=42.5;MAF_USDA=14.706
NC_035101.1	15885103	.	T	C	.	.	MAF_INRAE=42.5;MAF_USDA=14.706
NC_035101.1	15885106	.	T	A	.	.	MAF_INRAE=42.5;MAF_USDA=14.706
NC_035101.1	15885313	.	A	T	.	.	MAF_INRAE=49.367;MAF_USDA=46.471
NC_035101.1	15885351	.	C	T	.	.	MAF_INRAE=49.367;MAF_USDA=49.18
NC_035101.1	15885379	.	T	G	.	.	MAF_USDA=1.639
NC_035101.1	15885380	.	A	C	.	.	MAF_INRAE=47.468;MAF_USDA=44.262
NC_035101.1	15885441	.	G	A	.	.	MAF_INRAE=10.0;MAF_USDA=8.235
NC_035101.1	15885445	.	G	A	.	.	MAF_INRAE=26.316;MAF_USDA=7.377
NC_035101.1	15885477	.	C	T	.	.	MAF_USDA=2.459
NC_035101.1	15885572	.	C	T	.	.	MAF_USDA=1.639
NC_035101.1	15885642	.	T	G	.	.	MAF_INRAE=26.316;MAF_USDA=8.333
NC_035101.1	15885654	.	C	T	.	.	MAF_INRAE=15.789
NC_035101.1	15885758	.	G	T	.	.	MAF_USDA=3.279
NC_035101.1	15885771	.	C	T	.	.	MAF_INRAE=10.526;MAF_USDA=1.639
NC_035101.1	15885772	.	G	A	.	.	MAF_INRAE=18.987;MAF_USDA=20.588
NC_035101.1	15885821	.	T	A	.	.	MAF_INRAE=32.278;MAF_USDA=2.083
NC_035101.1	15885849	.	A	C	.	.	MAF_INRAE=3.333
NC_035101.1	15885885	.	T	G	.	.	MAF_INRAE=26.316;MAF_USDA=7.377
NC_035101.1	15885925	.	T	A	.	.	MAF_USDA=4.167
NC_035101.1	15885931	.	A	T	.	.	MAF_INRAE=8.228;MAF_USDA=6.471
NC_035101.1	15885960	.	C	T	.	.	MAF_INRAE=10.526;MAF_USDA=12.941
NC_035101.1	15886134	.	C	T	.	.	MAF_USDA=43.75
NC_035101.1	15886136	.	G	A	.	.	MAF_USDA=18.75
NC_035101.1	15886156	.	G	T	.	.	MAF_USDA=14.583
NC_035101.1	15886581	.	G	A	.	.	MAF_USDA=27.083
NC_035101.1	15886669	.	T	G	.	.	MAF_USDA=22.917
NC_035101.1	15886765	.	T	G	.	.	MAF_USDA=37.5
NC_035101.1	15886772	.	G	A	.	.	MAF_INRAE=45.0;MAF_USDA=37.5
NC_035101.1	15886867	.	C	T	.	.	MAF_INRAE=10.526;MAF_USDA=2.459
NC_035101.1	15886903	.	C	A	.	.	MAF_INRAE=3.333;MAF_USDA=18.235
NC_035101.1	15886905	.	G	A	.	.	MAF_USDA=4.098
NC_035101.1	15887011	.	T	A	.	.	MAF_INRAE=11.667;MAF_USDA=18.75
NC_035101.1	15887025	.	C	A	.	.	MAF_INRAE=15.0;MAF_USDA=27.083
NC_035101.1	15887049	.	A	C	.	.	MAF_USDA=4.918
NC_035101.1	15887072	.	C	T	.	.	MAF_INRAE=1.667
NC_035101.1	15887080	.	G	A	.	.	MAF_INRAE=32.5;MAF_USDA=7.059
NC_035101.1	15887134	.	T	C	.	.	MAF_USDA=2.083
NC_035101.1	15887139	.	G	A	.	.	MAF_INRAE=31.646;MAF_USDA=10.588
NC_035101.1	15887178	.	G	A	.	.	MAF_USDA=2.353
NC_035101.1	15887189	.	C	A	.	.	MAF_USDA=4.167
NC_035101.1	15887208	.	T	G	.	.	MAF_INRAE=15.789
NC_035101.1	15887236	.	C	T	.	.	MAF_USDA=8.235
NC_035101.1	15887258	.	A	C	.	.	MAF_INRAE=44.167;MAF_USDA=40.0
NC_035101.1	15887289	.	C	A	.	.	MAF_INRAE=23.684;MAF_USDA=4.167
NC_035101.1	15887326	.	C	G	.	.	MAF_INRAE=28.481;MAF_USDA=7.738
NC_035101.1	15887360	.	A	T	.	.	MAF_INRAE=26.316;MAF_USDA=6.557
NC_035101.1	15887377	.	G	A	.	.	MAF_INRAE=49.367;MAF_USDA=44.118
NC_035101.1	15887403	.	G	T	.	.	MAF_INRAE=11.667;MAF_USDA=14.706
NC_035101.1	15887573	.	C	G	.	.	MAF_INRAE=18.333;MAF_USDA=14.118
NC_035101.1	15887575	.	G	A	.	.	MAF_USDA=12.5
NC_035101.1	15887604	.	A	G	.	.	MAF_INRAE=38.608;MAF_USDA=4.167
NC_035101.1	15887701	.	C	G	.	.	MAF_USDA=4.918
NC_035101.1	15887731	.	G	A	.	.	MAF_INRAE=26.316;MAF_USDA=8.197
NC_035101.1	15887751	.	G	A	.	.	MAF_INRAE=46.203;MAF_USDA=37.059
NC_035101.1	15887803	.	T	C	.	.	MAF_INRAE=11.667;MAF_USDA=7.647
NC_035101.1	15887818	.	G	A	.	.	MAF_INRAE=32.278;MAF_USDA=8.333
NC_035101.1	15887826	.	T	A	.	.	MAF_USDA=2.353
NC_035101.1	15887828	.	G	T	.	.	MAF_USDA=1.667
NC_035101.1	15887849	.	C	A	.	.	MAF_INRAE=47.468;MAF_USDA=36.471
NC_035101.1	15887933	.	T	A	.	.	MAF_USDA=41.667
NC_035101.1	15887939	.	C	A	.	.	MAF_INRAE=36.842
NC_035101.1	15888005	.	C	G	.	.	MAF_USDA=1.639
NC_035101.1	15888025	.	A	G	.	.	MAF_USDA=10.417
NC_035101.1	15888115	.	A	C	.	.	MAF_USDA=2.459
NC_035101.1	15888117	.	G	T	.	.	MAF_INRAE=28.481;MAF_USDA=13.529
NC_035101.1	15888211	.	C	T	.	.	MAF_INRAE=3.333;MAF_USDA=3.529
NC_035101.1	15888215	.	C	T	.	.	MAF_USDA=2.459
NC_035101.1	15888226	.	C	T	.	.	MAF_INRAE=26.316;MAF_USDA=12.353
NC_035101.1	15888269	.	T	C	.	.	MAF_INRAE=18.354;MAF_USDA=35.882
NC_035101.1	15888298	.	G	A	.	.	MAF_USDA=2.459
NC_035101.1	15888336	.	A	G	.	.	MAF_USDA=1.639
NC_035101.1	15888339	.	C	T	.	.	MAF_USDA=4.098
NC_035101.1	15888366	.	T	A	.	.	MAF_INRAE=26.316;MAF_USDA=12.353
NC_035101.1	15888378	.	C	T	.	.	MAF_INRAE=12.5;MAF_USDA=7.647
NC_035101.1	15888395	.	G	A	.	.	MAF_INRAE=3.333;MAF_USDA=21.176
NC_035101.1	15888432	.	T	G	.	.	MAF_USDA=1.639
NC_035101.1	15888458	.	C	T	.	.	MAF_INRAE=20.0;MAF_USDA=20.833
NC_035101.1	15888459	.	C	A	.	.	MAF_INRAE=20.0;MAF_USDA=20.833
NC_035101.1	15888461	.	C	T	.	.	MAF_INRAE=20.0;MAF_USDA=20.833
NC_035101.1	15888504	.	C	T	.	.	MAF_USDA=2.459
NC_035101.1	15888521	.	G	T	.	.	MAF_INRAE=3.333;MAF_USDA=20.0
NC_035101.1	15888591	.	T	C	.	.	MAF_INRAE=10.526;MAF_USDA=10.0
NC_035101.1	15888596	.	C	A	.	.	MAF_USDA=1.639
NC_035101.1	15888637	.	C	G	.	.	MAF_USDA=8.197
NC_035101.1	15888663	.	G	A	.	.	MAF_USDA=1.639
NC_035101.1	15888684	.	A	G	.	.	MAF_INRAE=3.333;MAF_USDA=18.824
NC_035101.1	15888698	.	G	A	.	.	MAF_USDA=4.118
NC_035101.1	15888710	.	C	T	.	.	MAF_INRAE=3.333;MAF_USDA=18.235
NC_035101.1	15888736	.	T	G	.	.	MAF_USDA=1.639
NC_035101.1	15888915	.	C	T	.	.	MAF_USDA=2.353
NC_035101.1	15888926	.	C	T	.	.	MAF_USDA=5.738
NC_035101.1	15889038	.	CG	CT	.	.	MAF_USDA=4.167
NC_035101.1	15889040	.	G	C	.	.	MAF_INRAE=32.5;MAF_USDA=18.902
NC_035101.1	15889093	.	A	C	.	.	MAF_INRAE=26.316;MAF_USDA=11.765
NC_035101.1	15889211	.	G	A	.	.	MAF_INRAE=11.667;MAF_USDA=7.647
NC_035101.1	15889248	.	T	C	.	.	MAF_INRAE=31.646;MAF_USDA=8.824
NC_035101.1	15889275	.	C	T	.	.	MAF_USDA=1.639
NC_035101.1	15889280	.	G	A	.	.	MAF_INRAE=32.278;MAF_USDA=8.235
NC_035101.1	15889306	.	A	T	.	.	MAF_INRAE=32.278;MAF_USDA=8.235
NC_035101.1	15889376	.	G	A	.	.	MAF_USDA=4.918
NC_035101.1	15889459	.	T	A	.	.	MAF_USDA=5.738
NC_035101.1	15889524	.	T	A	.	.	MAF_INRAE=36.076;MAF_USDA=45.833
NC_035101.1	15889600	.	T	C	.	.	MAF_USDA=1.639
NC_035101.1	15889688	.	C	G	.	.	MAF_USDA=4.706
NC_035101.1	15889696	.	G	T	.	.	MAF_USDA=2.941
NC_035101.1	15889939	.	C	T	.	.	MAF_USDA=1.639
NC_035101.1	15889964	.	C	T	.	.	MAF_USDA=5.0
NC_035101.1	15890076	.	T	C	.	.	MAF_USDA=5.738
NC_035101.1	15890391	.	T	C	.	.	MAF_USDA=1.639
NC_035101.1	15890414	.	A	T	.	.	MAF_INRAE=28.481;MAF_USDA=7.647
NC_035101.1	15890440	.	C	T	.	.	MAF_USDA=2.083
NC_035101.1	15890465	.	C	A	.	.	MAF_INRAE=7.5;MAF_USDA=8.333
NC_035101.1	15890482	.	C	T	.	.	MAF_USDA=10.417
NC_035101.1	15890501	.	T	G	.	.	MAF_USDA=14.706
NC_035101.1	15890522	.	C	T	.	.	MAF_INRAE=11.667;MAF_USDA=8.235
NC_035101.1	15890554	.	G	A	.	.	MAF_USDA=4.918
NC_035101.1	15890567	.	G	A	.	.	MAF_INRAE=10.526;MAF_USDA=8.824
NC_035101.1	15890581	.	C	A	.	.	MAF_USDA=6.557
NC_035101.1	15890598	.	C	T	.	.	MAF_INRAE=15.789;MAF_USDA=2.459
NC_035101.1	15890621	.	G	A	.	.	MAF_INRAE=27.848;MAF_USDA=14.118
NC_035101.1	15890744	.	C	A	.	.	MAF_USDA=1.639
NC_035101.1	15890810	.	C	T	.	.	MAF_INRAE=29.114;MAF_USDA=36.471
NC_035101.1	15890833	.	G	A	.	.	MAF_USDA=1.176
NC_035101.1	15890863	.	A	G	.	.	MAF_USDA=2.459
NC_035101.1	15890984	.	T	A	.	.	MAF_USDA=1.639
NC_035101.1	15891024	.	T	C	.	.	MAF_INRAE=10.526;MAF_USDA=8.235
NC_035101.1	15891114	.	T	C	.	.	MAF_USDA=1.639
NC_035101.1	15891115	.	A	T	.	.	MAF_USDA=1.639
NC_035101.1	15891149	.	C	T	.	.	MAF_INRAE=40.506;MAF_USDA=31.765
NC_035101.1	15891192	.	C	A	.	.	MAF_INRAE=44.937;MAF_USDA=45.882
NC_035101.1	15891195	.	C	T	.	.	MAF_INRAE=6.667;MAF_USDA=10.417
NC_035101.1	15891196	.	G	A	.	.	MAF_INRAE=33.333;MAF_USDA=8.235
NC_035101.1	15891295	.	C	A	.	.	MAF_USDA=24.118
NC_035101.1	15892578	.	T	G	.	.	MAF_USDA=47.647
NC_035101.1	15892597	.	G	T	.	.	MAF_USDA=4.167
NC_035101.1	15892609	.	A	C	.	.	MAF_INRAE=35.0;MAF_USDA=24.706
NC_035101.1	15892611	.	C	T	.	.	MAF_INRAE=35.0;MAF_USDA=24.706
NC_035101.1	15892619	.	C	T	.	.	MAF_INRAE=6.962;MAF_USDA=8.333
NC_035101.1	15892665	.	T	C	.	.	MAF_USDA=1.639
NC_035101.1	15892683	.	A	C	.	.	MAF_USDA=6.25
NC_035101.1	15892764	.	C	A	.	.	MAF_USDA=2.083
NC_035101.1	15892800	.	A	T	.	.	MAF_USDA=4.167
NC_035101.1	15892861	.	C	A	.	.	MAF_INRAE=5.833;MAF_USDA=8.333
NC_035101.1	15892866	.	T	G	.	.	MAF_USDA=4.918
NC_035101.1	15892893	.	C	A	.	.	MAF_INRAE=10.526;MAF_USDA=1.639
NC_035101.1	15892939	.	T	A	.	.	MAF_INRAE=11.667;MAF_USDA=8.824
NC_035101.1	15892953	.	C	T	.	.	MAF_INRAE=16.667;MAF_USDA=14.118
NC_035101.1	15893027	.	A	G	.	.	MAF_INRAE=18.333;MAF_USDA=13.529
NC_035101.1	15893062	.	C	G	.	.	MAF_INRAE=43.038;MAF_USDA=47.647
NC_035101.1	15893155	.	T	A	.	.	MAF_USDA=1.639
NC_035101.1	15893220	.	C	T	.	.	MAF_USDA=4.098
NC_035101.1	15893233	.	A	C	.	.	MAF_USDA=4.918
NC_035101.1	15893234	.	T	A	.	.	MAF_USDA=4.918
NC_035101.1	15893240	.	T	A	.	.	MAF_USDA=4.918
NC_035101.1	15893246	.	C	A	.	.	MAF_USDA=4.918
NC_035101.1	15893252	.	G	A	.	.	MAF_USDA=4.918
NC_035101.1	15893257	.	T	A	.	.	MAF_USDA=4.918
NC_035101.1	15893260	.	A	C	.	.	MAF_INRAE=42.405;MAF_USDA=46.471
NC_035101.1	15893264	.	C	T	.	.	MAF_USDA=4.918
NC_035101.1	15893265	.	A	G	.	.	MAF_USDA=4.918
NC_035101.1	15893268	.	C	T	.	.	MAF_USDA=4.918
NC_035101.1	15893272	.	G	T	.	.	MAF_USDA=4.098
NC_035101.1	15893484	.	G	A	.	.	MAF_USDA=4.918
NC_035101.1	15893680	.	A	T	.	.	MAF_USDA=3.529
NC_035101.1	15893744	.	C	A	.	.	MAF_INRAE=11.667;MAF_USDA=9.412
NC_035101.1	15893763	.	G	A	.	.	MAF_INRAE=10.526;MAF_USDA=1.639
NC_035101.1	15893780	.	G	A	.	.	MAF_USDA=5.738
NC_035101.1	15893795	.	C	A	.	.	MAF_INRAE=30.0;MAF_USDA=22.353
NC_035101.1	15893850	.	T	C	.	.	MAF_INRAE=6.667
NC_035101.1	15893851	.	A	C	.	.	MAF_INRAE=3.333;MAF_USDA=18.235
NC_035101.1	15893855	.	T	G	.	.	MAF_USDA=7.627
NC_035101.1	15893856	.	T	A	.	.	MAF_INRAE=17.5
NC_035101.1	15893886	.	T	G	.	.	MAF_INRAE=29.167;MAF_USDA=7.377
NC_035101.1	15893893	.	A	T	.	.	MAF_INRAE=42.405
NC_035101.1	15893999	.	C	T	.	.	MAF_USDA=5.738
NC_035101.1	15894012	.	T	A	.	.	MAF_INRAE=30.0;MAF_USDA=22.353
NC_035101.1	15894035	.	A	C	.	.	MAF_INRAE=31.646;MAF_USDA=30.588
NC_035101.1	15894036	.	G	C	.	.	MAF_INRAE=33.333;MAF_USDA=31.176
NC_035101.1	15894122	.	C	A	.	.	MAF_INRAE=15.789
NC_035101.1	15894158	.	C	A	.	.	MAF_INRAE=27.848;MAF_USDA=15.294
NC_035101.1	15894248	.	G	A	.	.	MAF_USDA=10.417
NC_035101.1	15894291	.	G	A	.	.	MAF_USDA=4.918
NC_035101.1	15894398	.	T	A	.	.	MAF_INRAE=42.405;MAF_USDA=48.214
NC_035101.1	15894435	.	G	T	.	.	MAF_INRAE=44.937;MAF_USDA=39.583
NC_035101.1	15894488	.	T	C	.	.	MAF_INRAE=44.937;MAF_USDA=31.176
NC_035101.1	15894524	.	T	A	.	.	MAF_USDA=1.639
NC_035101.1	15894543	.	G	T	.	.	MAF_USDA=2.353
NC_035101.1	15894548	.	T	G	.	.	MAF_USDA=1.639
NC_035101.1	15894558	.	A	C	.	.	MAF_INRAE=10.0;MAF_USDA=8.824
NC_035101.1	15894659	.	C	T	.	.	MAF_USDA=2.459
NC_035101.1	15894705	.	T	C	.	.	MAF_USDA=2.353
NC_035101.1	15894747	.	A	C	.	.	MAF_USDA=5.738
NC_035101.1	15894807	.	T	A	.	.	MAF_INRAE=3.333;MAF_USDA=5.357
NC_035101.1	15894808	.	T	A	.	.	MAF_INRAE=3.333;MAF_USDA=7.738
NC_035101.1	15894829	.	A	G	.	.	MAF_USDA=1.765
NC_035101.1	15894851	.	G	A	.	.	MAF_USDA=1.639
NC_035101.1	15894899	.	C	T	.	.	MAF_USDA=2.5
NC_035101.1	15894900	.	G	A	.	.	MAF_INRAE=27.848;MAF_USDA=14.286
NC_035101.1	15894903	.	C	T	.	.	MAF_INRAE=46.835;MAF_USDA=24.405
NC_035101.1	15894934	.	C	T	.	.	MAF_USDA=4.167
NC_035101.1	15894985	.	A	T	.	.	MAF_INRAE=10.833;MAF_USDA=8.824
NC_035101.1	15894998	.	T	C	.	.	MAF_INRAE=10.833;MAF_USDA=8.824
NC_035101.1	15895183	.	C	T	.	.	MAF_INRAE=3.333;MAF_USDA=2.353
NC_035101.1	15895281	.	T	C	.	.	MAF_USDA=2.459
NC_035101.1	15895326	.	C	T	.	.	MAF_USDA=7.647
NC_035101.1	15895457	.	G	A	.	.	MAF_USDA=3.279
NC_035101.1	15895464	.	G	A	.	.	MAF_INRAE=10.526;MAF_USDA=2.459
NC_035101.1	15895558	.	G	A	.	.	MAF_INRAE=37.342;MAF_USDA=38.235
NC_035101.1	15895563	.	T	G	.	.	MAF_USDA=4.918
NC_035101.1	15895643	.	T	A	.	.	MAF_USDA=1.639
NC_035101.1	15895650	.	C	T	.	.	MAF_USDA=4.167
NC_035101.1	15895680	.	A	C	.	.	MAF_USDA=2.353
NC_035101.1	15895686	.	T	C	.	.	MAF_INRAE=17.722;MAF_USDA=22.353
NC_035101.1	15895710	.	A	G	.	.	MAF_INRAE=10.0;MAF_USDA=14.118
NC_035101.1	15895715	.	C	T	.	.	MAF_INRAE=17.722;MAF_USDA=15.882
NC_035101.1	15895726	.	A	T	.	.	MAF_USDA=1.639
NC_035101.1	15895754	.	G	A	.	.	MAF_INRAE=11.667;MAF_USDA=8.235
NC_035101.1	15895846	.	T	C	.	.	MAF_USDA=3.279
NC_035101.1	15895870	.	C	A	.	.	MAF_USDA=2.353
NC_035101.1	15895881	.	A	T	.	.	MAF_INRAE=10.526;MAF_USDA=1.639
NC_035101.1	15895947	.	C	T	.	.	MAF_USDA=1.639
NC_035101.1	15895981	.	G	T	.	.	MAF_INRAE=5.063
NC_035101.1	15896007	.	C	A	.	.	MAF_INRAE=15.789
NC_035101.1	15896279	.	C	A	.	.	MAF_INRAE=17.722;MAF_USDA=14.286
NC_035101.1	15896351	.	A	C	.	.	MAF_INRAE=21.519;MAF_USDA=17.857
NC_035101.1	15896376	.	A	C	.	.	MAF_USDA=22.917
NC_035101.1	15896377	.	T	A	.	.	MAF_USDA=22.917
NC_035101.1	15896378	.	A	G	.	.	MAF_USDA=22.917
NC_035101.1	15896379	.	T	C	.	.	MAF_INRAE=20.0
NC_035101.1	15896445	.	G	T	.	.	MAF_INRAE=24.051;MAF_USDA=32.353
NC_035101.1	15896462	.	A	C	.	.	MAF_INRAE=24.051;MAF_USDA=31.176
NC_035101.1	15896521	.	C	T	.	.	MAF_USDA=2.459
NC_035101.1	15896681	.	T	C	.	.	MAF_INRAE=21.519;MAF_USDA=14.706
NC_035101.1	15896729	.	C	A	.	.	MAF_INRAE=16.456;MAF_USDA=31.765
NC_035101.1	15896738	.	A	T	.	.	MAF_USDA=1.765
NC_035101.1	15896764	.	G	A	.	.	MAF_INRAE=10.833;MAF_USDA=15.294
NC_035101.1	15896788	.	A	G	.	.	MAF_INRAE=20.886;MAF_USDA=17.647
NC_035101.1	15896829	.	C	T	.	.	MAF_INRAE=11.392;MAF_USDA=10.0
NC_035101.1	15896831	.	A	T	.	.	MAF_INRAE=1.667
NC_035101.1	15896852	.	T	C	.	.	MAF_INRAE=15.789
NC_035101.1	15897098	.	G	T	.	.	MAF_INRAE=20.886;MAF_USDA=14.118
NC_035101.1	15897150	.	T	G	.	.	MAF_USDA=1.765
NC_035101.1	15897196	.	G	A	.	.	MAF_INRAE=15.789
NC_035101.1	15897272	.	T	A	.	.	MAF_USDA=1.639
NC_035101.1	15897322	.	G	A	.	.	MAF_INRAE=28.481;MAF_USDA=8.824
NC_035101.1	15897366	.	G	A	.	.	MAF_INRAE=3.333;MAF_USDA=14.118
NC_035101.1	15897377	.	C	T	.	.	MAF_USDA=3.529
NC_035101.1	15897439	.	C	T	.	.	MAF_USDA=3.529
NC_035101.1	15897505	.	C	A	.	.	MAF_USDA=4.167
NC_035101.1	15897506	.	C	T	.	.	MAF_USDA=4.167
NC_035101.1	15897511	.	A	G	.	.	MAF_USDA=7.647
NC_035101.1	15897528	.	C	G	.	.	MAF_USDA=4.118
NC_035101.1	15897540	.	T	A	.	.	MAF_USDA=2.459
NC_035101.1	15897598	.	T	G	.	.	MAF_INRAE=21.519;MAF_USDA=17.647
NC_035101.1	15897639	.	G	A	.	.	MAF_INRAE=20.0;MAF_USDA=15.294
NC_035101.1	15897663	.	T	C	.	.	MAF_INRAE=8.333;MAF_USDA=4.118
NC_035101.1	15897704	.	A	G	.	.	MAF_USDA=1.176
NC_035101.1	15897708	.	T	C	.	.	MAF_USDA=1.639
NC_035101.1	15897731	.	T	C	.	.	MAF_USDA=4.918
NC_035101.1	15897765	.	T	C	.	.	MAF_INRAE=7.5;MAF_USDA=2.083
NC_035101.1	15897775	.	T	G	.	.	MAF_INRAE=6.667;MAF_USDA=8.333
NC_035101.1	15897816	.	T	G	.	.	MAF_USDA=2.976
NC_035101.1	15897866	.	A	G	.	.	MAF_INRAE=20.886;MAF_USDA=17.059
NC_035101.1	15897907	.	G	A	.	.	MAF_USDA=1.667
NC_035101.1	15897954	.	G	T	.	.	MAF_INRAE=43.038
NC_035101.1	15897962	.	G	T	.	.	MAF_USDA=5.738
NC_035101.1	15898094	.	C	T	.	.	MAF_INRAE=10.526;MAF_USDA=2.459
NC_035101.1	15898168	.	T	A	.	.	MAF_USDA=2.542
NC_035101.1	15898216	.	A	G	.	.	MAF_USDA=1.639
NC_035101.1	15898239	.	G	A	.	.	MAF_INRAE=15.789
NC_035101.1	15898302	.	C	T	.	.	MAF_INRAE=10.526;MAF_USDA=12.941
NC_035101.1	15898345	.	T	C	.	.	MAF_INRAE=8.333;MAF_USDA=4.118
NC_035101.1	15898380	.	A	C	.	.	MAF_INRAE=14.557;MAF_USDA=11.176
NC_035101.1	15898413	.	C	G	.	.	MAF_INRAE=15.789;MAF_USDA=1.639
NC_035101.1	15898442	.	A	T	.	.	MAF_INRAE=15.19;MAF_USDA=10.588
NC_035101.1	15898529	.	A	C	.	.	MAF_INRAE=15.19;MAF_USDA=11.176
NC_035101.1	15898555	.	T	G	.	.	MAF_INRAE=15.19;MAF_USDA=11.176
NC_035101.1	15898637	.	T	C	.	.	MAF_INRAE=15.789;MAF_USDA=1.639
NC_035101.1	15898653	.	G	A	.	.	MAF_INRAE=43.671;MAF_USDA=21.765
NC_035101.1	15898668	.	C	A	.	.	MAF_USDA=5.738
NC_035101.1	15898810	.	A	C	.	.	MAF_USDA=3.529
NC_035101.1	15898834	.	C	A	.	.	MAF_INRAE=5.696;MAF_USDA=8.824
NC_035101.1	15898964	.	G	T	.	.	MAF_USDA=4.098
NC_035101.1	15899041	.	A	T	.	.	MAF_INRAE=36.076;MAF_USDA=37.647
NC_035101.1	15899080	.	A	G	.	.	MAF_INRAE=5.063;MAF_USDA=19.412
NC_035101.1	15899093	.	T	A	.	.	MAF_USDA=2.083
NC_035101.1	15899130	.	C	A	.	.	MAF_USDA=5.738
NC_035101.1	15899136	.	C	A	.	.	MAF_INRAE=5.696;MAF_USDA=12.353
NC_035101.1	15899175	.	T	A	.	.	MAF_INRAE=9.494;MAF_USDA=13.529
NC_035101.1	15899243	.	A	C	.	.	MAF_INRAE=1.667
NC_035101.1	15899249	.	T	A	.	.	MAF_INRAE=5.833;MAF_USDA=10.417
NC_035101.1	15899253	.	T	A	.	.	MAF_INRAE=3.333;MAF_USDA=6.25
NC_035101.1	15899394	.	G	T	.	.	MAF_USDA=1.639
NC_035101.1	15899477	.	G	A	.	.	MAF_USDA=4.167
NC_035101.1	15899576	.	T	A	.	.	MAF_USDA=2.459
NC_035101.1	15899579	.	A	G	.	.	MAF_INRAE=5.063;MAF_USDA=20.588
NC_035101.1	15899687	.	G	T	.	.	MAF_USDA=4.167
NC_035101.1	15899688	.	T	C	.	.	MAF_USDA=2.083
NC_035101.1	15899691	.	T	A	.	.	MAF_INRAE=26.316;MAF_USDA=8.824
NC_035101.1	15899758	.	T	A	.	.	MAF_INRAE=12.025;MAF_USDA=3.529
NC_035101.1	15899767	.	A	T	.	.	MAF_INRAE=7.5;MAF_USDA=2.083
NC_035101.1	15899771	.	T	G	.	.	MAF_INRAE=10.0;MAF_USDA=17.647
NC_035101.1	15899823	.	C	A	.	.	MAF_INRAE=15.789;MAF_USDA=2.459
NC_035101.1	15899846	.	A	T	.	.	MAF_INRAE=15.789;MAF_USDA=1.639
NC_035101.1	15899865	.	A	G	.	.	MAF_INRAE=15.789;MAF_USDA=2.459
NC_035101.1	15899882	.	G	A	.	.	MAF_INRAE=5.696
NC_035101.1	15899935	.	G	A	.	.	MAF_USDA=2.459
NC_035101.1	15899973	.	A	G	.	.	MAF_INRAE=42.105;MAF_USDA=10.0
NC_035101.1	15899987	.	A	G	.	.	MAF_INRAE=4.167;MAF_USDA=2.941
NC_035101.1	15899999	.	A	C	.	.	MAF_INRAE=15.789;MAF_USDA=1.639
NC_035101.1	15900004	.	C	T	.	.	MAF_INRAE=11.392;MAF_USDA=5.882
NC_035101.1	15900045	.	A	C	.	.	MAF_USDA=3.279
NC_035101.1	15900094	.	G	A	.	.	MAF_INRAE=4.167
NC_035101.1	15900280	.	G	A	.	.	MAF_USDA=3.279
NC_035101.1	15900324	.	T	C	.	.	MAF_INRAE=10.526;MAF_USDA=1.639
NC_035101.1	15900392	.	C	T,A	.	.	MAF_INRAE=6.667;MAF_USDA=4.918
NC_035101.1	15900430	.	T	A	.	.	MAF_INRAE=7.5;MAF_USDA=2.083
NC_035101.1	15900499	.	G	A	.	.	MAF_INRAE=3.333;MAF_USDA=2.353
NC_035101.1	15900619	.	T	G	.	.	MAF_INRAE=15.789;MAF_USDA=1.639
NC_035101.1	15900912	.	G	A	.	.	MAF_INRAE=42.105;MAF_USDA=5.738
NC_035101.1	15901033	.	A	C	.	.	MAF_INRAE=43.038;MAF_USDA=21.176
NC_035101.1	15901167	.	C	T	.	.	MAF_INRAE=27.848;MAF_USDA=7.647
NC_035101.1	15901169	.	G	A	.	.	MAF_INRAE=8.333;MAF_USDA=2.083
NC_035101.1	15901178	.	G	T	.	.	MAF_USDA=4.098
NC_035101.1	15901232	.	G	A	.	.	MAF_USDA=2.459
NC_035101.1	15901497	.	C	A	.	.	MAF_INRAE=26.316;MAF_USDA=3.279
NC_035101.1	15901538	.	T	C	.	.	MAF_INRAE=26.316;MAF_USDA=4.098
NC_035101.1	15901575	.	C	T	.	.	MAF_USDA=5.738
NC_035101.1	15901623	.	T	C	.	.	MAF_USDA=3.279
NC_035101.1	15901681	.	C	T	.	.	MAF_INRAE=10.526;MAF_USDA=2.459
NC_035101.1	15901705	.	G	A	.	.	MAF_INRAE=42.105;MAF_USDA=8.197
NC_035101.1	15901811	.	C	A	.	.	MAF_INRAE=10.127;MAF_USDA=11.176
NC_035101.1	15901868	.	A	G	.	.	MAF_INRAE=1.667
NC_035101.1	15901933	.	A	C	.	.	MAF_USDA=4.918
NC_035101.1	15901941	.	T	A	.	.	MAF_INRAE=10.526
NC_035101.1	15901968	.	C	T	.	.	MAF_USDA=16.471
NC_035101.1	15901974	.	G	T	.	.	MAF_USDA=4.167
NC_035101.1	15902008	.	T	G	.	.	MAF_INRAE=7.595;MAF_USDA=2.459
NC_035101.1	15902015	.	G	A	.	.	MAF_INRAE=1.667;MAF_USDA=23.529
NC_035101.1	15902030	.	T	C	.	.	MAF_USDA=2.459
NC_035101.1	15902036	.	A	G	.	.	MAF_USDA=2.459
NC_035101.1	15902065	.	C	T	.	.	MAF_INRAE=15.789;MAF_USDA=1.639
NC_035101.1	15902110	.	C	T	.	.	MAF_USDA=1.765
NC_035101.1	15902120	.	G	C	.	.	MAF_INRAE=3.333
NC_035101.1	15902124	.	G	T	.	.	MAF_USDA=1.765
NC_035101.1	15902165	.	G	T	.	.	MAF_INRAE=10.127;MAF_USDA=11.176
NC_035101.1	15902243	.	C	A	.	.	MAF_INRAE=3.333;MAF_USDA=11.176
NC_035101.1	15902272	.	T	A	.	.	MAF_INRAE=10.526;MAF_USDA=1.639
NC_035101.1	15902488	.	A	G	.	.	MAF_USDA=1.176
NC_035101.1	15902746	.	G	T	.	.	MAF_USDA=7.059
NC_035101.1	15902779	.	T	C	.	.	MAF_USDA=1.639
NC_035101.1	15902828	.	T	G	.	.	MAF_USDA=3.279
NC_035101.1	15902840	.	A	C	.	.	MAF_USDA=3.279
NC_035101.1	15902885	.	T	G	.	.	MAF_USDA=2.459
NC_035101.1	15902912	.	C	T	.	.	MAF_USDA=5.738
NC_035101.1	15902922	.	T	C	.	.	MAF_USDA=6.25
NC_035101.1	15902923	.	C	T	.	.	MAF_USDA=9.016
NC_035101.1	15902945	.	T	G	.	.	MAF_INRAE=4.167
NC_035101.1	15903097	.	C	T	.	.	MAF_USDA=2.459
NC_035101.1	15903295	.	T	A	.	.	MAF_USDA=5.738
NC_035101.1	15903334	.	T	C	.	.	MAF_INRAE=15.789;MAF_USDA=1.639
NC_035101.1	15903346	.	A	T	.	.	MAF_INRAE=15.789;MAF_USDA=1.639
NC_035101.1	15903472	.	C	T	.	.	MAF_USDA=12.5
NC_035101.1	15903513	.	C	G	.	.	MAF_INRAE=1.667;MAF_USDA=23.529
NC_035101.1	15903522	.	A	G	.	.	MAF_USDA=8.824
NC_035101.1	15903535	.	C	G	.	.	MAF_INRAE=1.667;MAF_USDA=24.118
NC_035101.1	15903552	.	C	T	.	.	MAF_USDA=4.918
NC_035101.1	15903600	.	C	G	.	.	MAF_INRAE=10.526
NC_035101.1	15903607	.	A	G	.	.	MAF_INRAE=1.667;MAF_USDA=22.941
NC_035101.1	15903619	.	G	A	.	.	MAF_INRAE=30.38;MAF_USDA=31.765
NC_035101.1	15903627	.	G	A	.	.	MAF_USDA=4.167
NC_035101.1	15903764	.	T	C	.	.	MAF_USDA=46.721
NC_035101.1	15903819	.	T	G	.	.	MAF_USDA=33.333
NC_035101.1	15903853	.	C	T	.	.	MAF_INRAE=15.789
NC_035101.1	15903874	.	G	A	.	.	MAF_USDA=6.25
NC_035101.1	15903893	.	G	A	.	.	MAF_INRAE=16.456;MAF_USDA=38.824
NC_035101.1	15903905	.	G	A	.	.	MAF_USDA=16.071
NC_035101.1	15903937	.	A	C	.	.	MAF_INRAE=15.789;MAF_USDA=1.639
NC_035101.1	15903958	.	C	T	.	.	MAF_INRAE=1.667;MAF_USDA=4.918
NC_035101.1	15904011	.	A	C	.	.	MAF_USDA=2.459
NC_035101.1	15904089	.	A	G	.	.	MAF_USDA=10.656
NC_035101.1	15904100	.	G	A	.	.	MAF_USDA=8.197
NC_035101.1	15904122	.	G	A	.	.	MAF_USDA=4.167
NC_035101.1	15904131	.	G	A	.	.	MAF_USDA=5.738
NC_035101.1	15904133	.	C	T	.	.	MAF_USDA=4.918
NC_035101.1	15904134	.	G	C	.	.	MAF_USDA=8.235
NC_035101.1	15904141	.	G	A	.	.	MAF_USDA=4.098
NC_035101.1	15904145	.	A	G	.	.	MAF_USDA=20.588
NC_035101.1	15904146	.	C	G	.	.	MAF_USDA=7.377
NC_035101.1	15904184	.	G	T	.	.	MAF_USDA=9.016
NC_035101.1	15904189	.	C	G	.	.	MAF_USDA=18.824
NC_035101.1	15904212	.	G	T	.	.	MAF_INRAE=10.0;MAF_USDA=7.647
NC_035101.1	15904241	.	C	G	.	.	MAF_USDA=2.459
NC_035101.1	15904346	.	G	A	.	.	MAF_INRAE=7.5;MAF_USDA=4.118
NC_035101.1	15904383	.	T	G	.	.	MAF_INRAE=9.167;MAF_USDA=8.235
NC_035101.1	15904473	.	C	A	.	.	MAF_INRAE=10.526;MAF_USDA=1.639
NC_035101.1	15904566	.	G	A	.	.	MAF_INRAE=8.861;MAF_USDA=30.588
NC_035101.1	15904599	.	A	G	.	.	MAF_USDA=3.279
NC_035101.1	15904673	.	C	T	.	.	MAF_USDA=5.738
NC_035101.1	15904701	.	C	A	.	.	MAF_INRAE=1.667;MAF_USDA=4.918
NC_035101.1	15904717	.	T	C	.	.	MAF_INRAE=5.833;MAF_USDA=2.941
NC_035101.1	15904763	.	T	C	.	.	MAF_USDA=2.459
NC_035101.1	15904777	.	G	A	.	.	MAF_USDA=14.583
NC_035101.1	15904825	.	G	A	.	.	MAF_INRAE=8.861;MAF_USDA=31.176
NC_035101.1	15904864	.	T	G	.	.	MAF_USDA=4.706
NC_035101.1	15904876	.	G	A	.	.	MAF_INRAE=10.526
NC_035101.1	15904964	.	T	G	.	.	MAF_INRAE=1.667;MAF_USDA=4.918
NC_035101.1	15905036	.	A	C	.	.	MAF_USDA=5.738
NC_035101.1	15905063	.	A	G	.	.	MAF_INRAE=3.333;MAF_USDA=7.059
NC_035101.1	15905113	.	T	G	.	.	MAF_INRAE=6.329;MAF_USDA=20.588
NC_035101.1	15905116	.	A	T	.	.	MAF_INRAE=10.0;MAF_USDA=41.765
NC_035101.1	15905117	.	C	A	.	.	MAF_USDA=4.918
NC_035101.1	15905153	.	G	A	.	.	MAF_INRAE=6.667;MAF_USDA=8.333
NC_035101.1	15905155	.	G	A	.	.	MAF_USDA=2.459
NC_035101.1	15905196	.	G	A	.	.	MAF_USDA=2.459
NC_035101.1	15905292	.	G	A	.	.	MAF_USDA=1.639
NC_035101.1	15905392	.	G	A	.	.	MAF_USDA=2.941
NC_035101.1	15906418	.	G	A	.	.	MAF_USDA=3.279
NC_035101.1	15906419	.	G	A	.	.	MAF_USDA=3.279
NC_035101.1	15906597	.	A	C	.	.	MAF_USDA=17.647
NC_035101.1	15906654	.	A	T	.	.	MAF_INRAE=7.5
NC_035101.1	15906738	.	A	T	.	.	MAF_INRAE=10.526;MAF_USDA=10.417
NC_035101.1	15906892	.	C	T	.	.	MAF_INRAE=3.333;MAF_USDA=14.706
NC_035101.1	15906931	.	G	T	.	.	MAF_INRAE=37.342;MAF_USDA=22.353
NC_035101.1	15907349	.	A	T	.	.	MAF_USDA=6.25
NC_035101.1	15908570	.	G	C	.	.	MAF_USDA=13.934
NC_035101.1	15908678	.	C	T	.	.	MAF_USDA=37.5
NC_035101.1	15908712	.	C	G	.	.	MAF_USDA=4.918
NC_035101.1	15908721	.	T	C	.	.	MAF_USDA=4.098
NC_035101.1	15908734	.	G	C	.	.	MAF_USDA=3.279
NC_035101.1	15908788	.	G	A	.	.	MAF_INRAE=31.579
NC_035101.1	15908798	.	C	G	.	.	MAF_USDA=4.098
NC_035101.1	15908831	.	CTTGGAACATCGTTGGAACATCG	CTTGGAACATCGTTGGAACATCC	.	.	MAF_USDA=2.083
NC_035101.1	15908890	.	C	A	.	.	MAF_INRAE=1.667
NC_035101.1	15908920	.	C	T	.	.	MAF_USDA=1.639
NC_035101.1	15908921	.	G	A	.	.	MAF_INRAE=10.526;MAF_USDA=1.639
NC_035101.1	15908956	.	A	C	.	.	MAF_USDA=4.167
NC_035101.1	15909070	.	C	T	.	.	MAF_INRAE=43.671;MAF_USDA=21.765
NC_035101.1	15909102	.	A	T	.	.	MAF_INRAE=7.595;MAF_USDA=15.294
NC_035101.1	15909130	.	G	T	.	.	MAF_INRAE=10.526
NC_035101.1	15909146	.	C	T	.	.	MAF_USDA=3.279
NC_035101.1	15909184	.	A	G	.	.	MAF_USDA=1.639
NC_035101.1	15909252	.	A	T	.	.	MAF_USDA=1.639
NC_035101.1	15909355	.	C	T	.	.	MAF_INRAE=10.526
NC_035101.1	15909503	.	G	T	.	.	MAF_USDA=2.459
NC_035101.1	15909509	.	C	A	.	.	MAF_USDA=2.459
NC_035101.1	15909574	.	T	C	.	.	MAF_USDA=7.377
NC_035101.1	15909650	.	G	A	.	.	MAF_INRAE=7.5;MAF_USDA=4.118
NC_035101.1	15909704	.	A	C	.	.	MAF_INRAE=4.167;MAF_USDA=2.353
NC_035101.1	15909705	.	G	A	.	.	MAF_INRAE=4.167;MAF_USDA=2.353
NC_035101.1	15909708	.	G	T	.	.	MAF_USDA=1.639
NC_035101.1	15909805	.	G	A	.	.	MAF_USDA=2.459
NC_035101.1	15909869	.	G	T	.	.	MAF_USDA=2.459
NC_035101.1	15909944	.	A	G	.	.	MAF_INRAE=3.333;MAF_USDA=2.381
NC_035101.1	15910070	.	G	A	.	.	MAF_USDA=2.459
NC_035101.1	15910085	.	A	T	.	.	MAF_USDA=2.459
NC_035101.1	15910396	.	G	C	.	.	MAF_INRAE=10.526;MAF_USDA=2.941
NC_035101.1	15910498	.	T	G	.	.	MAF_INRAE=10.833;MAF_USDA=3.279
NC_035101.1	15910516	.	G	T	.	.	MAF_USDA=3.279
NC_035101.1	15910532	.	A	C	.	.	MAF_USDA=4.098
NC_035101.1	15910551	.	A	T	.	.	MAF_INRAE=18.354;MAF_USDA=49.412
NC_035101.1	15910727	.	C	T	.	.	MAF_USDA=1.639
NC_035101.1	15910740	.	C	T	.	.	MAF_USDA=5.882
NC_035101.1	15910741	.	G	A	.	.	MAF_USDA=2.459
NC_035101.1	15910768	.	A	T	.	.	MAF_USDA=2.941
NC_035101.1	15910825	.	G	A	.	.	MAF_INRAE=21.519;MAF_USDA=4.098
NC_035101.1	15910856	.	G	A	.	.	MAF_USDA=2.941
NC_035101.1	15911044	.	C	A	.	.	MAF_USDA=2.353
NC_035101.1	15911062	.	C	A	.	.	MAF_INRAE=1.667
NC_035101.1	15911081	.	C	A	.	.	MAF_USDA=1.639
NC_035101.1	15911123	.	T	G	.	.	MAF_USDA=2.459
NC_035101.1	15911126	.	C	T	.	.	MAF_INRAE=13.291;MAF_USDA=37.647
NC_035101.1	15911128	.	C	A	.	.	MAF_INRAE=10.0;MAF_USDA=8.235
NC_035101.1	15911329	.	G	A	.	.	MAF_USDA=7.059
NC_035101.1	15911365	.	T	A	.	.	MAF_INRAE=1.667
NC_035101.1	15911369	.	C	A	.	.	MAF_USDA=4.167
NC_035101.1	15911372	.	C	T	.	.	MAF_INRAE=4.167
NC_035101.1	15911408	.	A	T	.	.	MAF_INRAE=10.833;MAF_USDA=12.941
NC_035101.1	15911437	.	G	C	.	.	MAF_USDA=5.738
NC_035101.1	15911476	.	G	T	.	.	MAF_INRAE=18.354;MAF_USDA=40.588
NC_035101.1	15911560	.	A	G	.	.	MAF_INRAE=10.127;MAF_USDA=37.059
NC_035101.1	15911605	.	C	T	.	.	MAF_INRAE=4.167;MAF_USDA=10.0
NC_035101.1	15911620	.	A	T	.	.	MAF_INRAE=4.167;MAF_USDA=10.0
NC_035101.1	15911674	.	A	T	.	.	MAF_USDA=2.353
NC_035101.1	15912002	.	A	T	.	.	MAF_USDA=2.459
NC_035101.1	15912084	.	C	T	.	.	MAF_INRAE=4.167;MAF_USDA=8.824
NC_035101.1	15912099	.	A	T	.	.	MAF_USDA=2.459
NC_035101.1	15912115	.	A	C	.	.	MAF_USDA=29.167
NC_035101.1	15912128	.	A	T	.	.	MAF_USDA=2.083
NC_035101.1	15912129	.	A	T	.	.	MAF_USDA=2.083
NC_035101.1	15912143	.	T	C	.	.	MAF_USDA=37.5
NC_035101.1	15912150	.	G	T	.	.	MAF_USDA=37.5
NC_035101.1	15912158	.	A	T	.	.	MAF_USDA=39.583
NC_035101.1	15912159	.	A	T	.	.	MAF_USDA=37.5
NC_035101.1	15912160	.	C	T	.	.	MAF_USDA=39.583
NC_035101.1	15912173	.	A	T	.	.	MAF_USDA=33.333
NC_035101.1	15912174	.	A	T	.	.	MAF_USDA=35.417
NC_035101.1	15912190	.	C	A	.	.	MAF_USDA=8.929
NC_035101.1	15912200	.	G	A	.	.	MAF_USDA=4.167
NC_035101.1	15912233	.	A	T	.	.	MAF_USDA=40.588
NC_035101.1	15912234	.	A	T	.	.	MAF_USDA=41.176
NC_035101.1	15912235	.	C	T	.	.	MAF_USDA=29.167
NC_035101.1	15912248	.	C	T	.	.	MAF_USDA=39.881
NC_035101.1	15912397	.	A	T	.	.	MAF_USDA=1.639
NC_035101.1	15912585	.	G	T	.	.	MAF_INRAE=10.127;MAF_USDA=17.857
NC_035101.1	15912620	.	C	T	.	.	MAF_INRAE=6.667;MAF_USDA=8.333
NC_035101.1	15912652	.	G	A	.	.	MAF_USDA=3.279
NC_035101.1	15912755	.	G	A	.	.	MAF_USDA=2.459
NC_035101.1	15912761	.	G	T	.	.	MAF_USDA=7.647
NC_035101.1	15912797	.	G	A	.	.	MAF_INRAE=5.063
NC_035101.1	15912810	.	G	A	.	.	MAF_INRAE=46.835;MAF_USDA=12.353
NC_035101.1	15912882	.	C	T	.	.	MAF_INRAE=6.667;MAF_USDA=2.941
NC_035101.1	15912888	.	C	T	.	.	MAF_INRAE=10.526;MAF_USDA=1.639
NC_035101.1	15912910	.	C	A	.	.	MAF_INRAE=6.667;MAF_USDA=8.333
NC_035101.1	15913013	.	A	T	.	.	MAF_USDA=12.941
NC_035101.1	15913039	.	A	C	.	.	MAF_INRAE=10.526
NC_035101.1	15913053	.	C	T	.	.	MAF_INRAE=15.833;MAF_USDA=45.882
NC_035101.1	15913231	.	C	T	.	.	MAF_USDA=31.548
NC_035101.1	15913296	.	A	T	.	.	MAF_USDA=12.353
NC_035101.1	15915158	.	T	C	.	.	MAF_USDA=35.417
NC_035101.1	15915169	.	C	T	.	.	MAF_USDA=6.25
NC_035101.1	15915170	.	A	C	.	.	MAF_USDA=6.25
NC_035101.1	15915257	.	T	A	.	.	MAF_USDA=8.333
NC_035101.1	15915258	.	G	T	.	.	MAF_USDA=10.119
NC_035101.1	15915267	.	A	G	.	.	MAF_USDA=46.429
NC_035101.1	15915274	.	C	T	.	.	MAF_USDA=2.5
NC_035101.1	15915292	.	A	T	.	.	MAF_USDA=4.918
NC_035101.1	15915293	.	T	G	.	.	MAF_USDA=4.098
NC_035101.1	15915302	.	G	A	.	.	MAF_USDA=4.706
NC_035101.1	15915309	.	T	C	.	.	MAF_USDA=10.588
NC_035101.1	15915310	.	C	A	.	.	MAF_USDA=10.588
NC_035101.1	15915318	.	G	A	.	.	MAF_USDA=3.279
NC_035101.1	15915327	.	A	T	.	.	MAF_USDA=1.639
NC_035101.1	15915328	.	T	G	.	.	MAF_USDA=1.639
NC_035101.1	15915329	.	T	A	.	.	MAF_USDA=6.25
NC_035101.1	15915330	.	C	A	.	.	MAF_USDA=4.706
NC_035101.1	15915344	.	T	C	.	.	MAF_USDA=5.294
NC_035101.1	15915345	.	C	A	.	.	MAF_USDA=4.098
NC_035101.1	15915415	.	G	A	.	.	MAF_USDA=18.75
NC_035101.1	15915420	.	T	G	.	.	MAF_USDA=6.25
NC_035101.1	15915428	.	C	T	.	.	MAF_USDA=2.083
NC_035101.1	15915431	.	C	T	.	.	MAF_INRAE=5.0;MAF_USDA=4.167
NC_035101.1	15915432	.	G	A	.	.	MAF_USDA=33.333
NC_035101.1	15915442	.	T	G	.	.	MAF_USDA=18.75
NC_035101.1	15915444	.	C	A	.	.	MAF_INRAE=5.0;MAF_USDA=44.118
NC_035101.1	15915523	.	C	G	.	.	MAF_USDA=4.098
NC_035101.1	15915525	.	T	C	.	.	MAF_USDA=3.279
NC_035101.1	15915564	.	C	A	.	.	MAF_INRAE=9.167;MAF_USDA=8.824
NC_035101.1	15915582	.	C	T	.	.	MAF_INRAE=3.333;MAF_USDA=2.353
NC_035101.1	15915710	.	G	A	.	.	MAF_INRAE=4.167;MAF_USDA=2.353
NC_035101.1	15915822	.	C	T	.	.	MAF_USDA=1.639
NC_035101.1	15915888	.	A	C	.	.	MAF_USDA=4.098
NC_035101.1	15916019	.	G	A	.	.	MAF_USDA=10.417
NC_035101.1	15916042	.	G	C	.	.	MAF_INRAE=15.789;MAF_USDA=1.639
NC_035101.1	15916044	.	T	C	.	.	MAF_USDA=3.333
NC_035101.1	15916112	.	G	A	.	.	MAF_USDA=3.529
NC_035101.1	15916114	.	G	T	.	.	MAF_USDA=4.098
NC_035101.1	15916130	.	G	T	.	.	MAF_USDA=4.118
NC_035101.1	15916207	.	T	G	.	.	MAF_USDA=1.639
NC_035101.1	15916444	.	T	A	.	.	MAF_USDA=4.118
NC_035101.1	15916527	.	G	A	.	.	MAF_USDA=1.639
NC_035101.1	15916607	.	C	T	.	.	MAF_INRAE=6.329;MAF_USDA=20.492
NC_035101.1	15916677	.	T	C	.	.	MAF_INRAE=12.025;MAF_USDA=11.765
NC_035101.1	15916765	.	T	A	.	.	MAF_INRAE=15.789;MAF_USDA=4.167
NC_035101.1	15916811	.	C	T	.	.	MAF_INRAE=8.861;MAF_USDA=10.0
NC_035101.1	15916974	.	G	T	.	.	MAF_INRAE=1.667
NC_035101.1	15916998	.	A	C	.	.	MAF_INRAE=20.886;MAF_USDA=47.647
NC_035101.1	15917017	.	C	A	.	.	MAF_INRAE=7.5;MAF_USDA=2.083
NC_035101.1	15917166	.	T	G	.	.	MAF_INRAE=8.861;MAF_USDA=25.294
NC_035101.1	15917186	.	T	G	.	.	MAF_INRAE=8.861;MAF_USDA=24.706
NC_035101.1	15917220	.	G	A	.	.	MAF_INRAE=6.667;MAF_USDA=8.333
NC_035101.1	15917340	.	T	A	.	.	MAF_USDA=3.279
NC_035101.1	15917359	.	G	A	.	.	MAF_INRAE=12.025;MAF_USDA=19.412
NC_035101.1	15917386	.	A	C	.	.	MAF_USDA=3.279
NC_035101.1	15917413	.	A	T	.	.	MAF_USDA=4.167
NC_035101.1	15917639	.	T	G	.	.	MAF_INRAE=12.025;MAF_USDA=11.765
NC_035101.1	15917643	.	C	A	.	.	MAF_INRAE=5.833;MAF_USDA=3.529
NC_035101.1	15917650	.	A	G	.	.	MAF_USDA=2.353
NC_035101.1	15917690	.	C	G	.	.	MAF_USDA=4.098
NC_035101.1	15917692	.	C	T	.	.	MAF_INRAE=20.886;MAF_USDA=44.118
NC_035101.1	15917712	.	A	T	.	.	MAF_USDA=4.098
NC_035101.1	15917745	.	A	C	.	.	MAF_INRAE=12.025;MAF_USDA=15.882
NC_035101.1	15917824	.	G	A	.	.	MAF_INRAE=3.333;MAF_USDA=7.647
NC_035101.1	15917834	.	G	A	.	.	MAF_USDA=2.459
NC_035101.1	15917916	.	C	T	.	.	MAF_USDA=2.353
NC_035101.1	15917967	.	T	C	.	.	MAF_INRAE=6.667;MAF_USDA=6.471
NC_035101.1	15918014	.	T	C	.	.	MAF_USDA=1.639
NC_035101.1	15918032	.	C	T	.	.	MAF_USDA=6.25
NC_035101.1	15918034	.	T	C	.	.	MAF_INRAE=8.333;MAF_USDA=5.882
NC_035101.1	15918090	.	T	C	.	.	MAF_INRAE=27.215;MAF_USDA=48.824
NC_035101.1	15918111	.	G	A	.	.	MAF_INRAE=5.696;MAF_USDA=2.459
NC_035101.1	15918113	.	G	T	.	.	MAF_INRAE=8.333;MAF_USDA=5.294
NC_035101.1	15918165	.	C	T	.	.	MAF_INRAE=7.5;MAF_USDA=10.417
NC_035101.1	15918179	.	A	C	.	.	MAF_USDA=1.639
NC_035101.1	15918187	.	T	C	.	.	MAF_USDA=7.377
NC_035101.1	15918198	.	A	C	.	.	MAF_INRAE=4.167;MAF_USDA=2.353
NC_035101.1	15918299	.	G	A	.	.	MAF_USDA=1.639
NC_035101.1	15918346	.	A	G	.	.	MAF_INRAE=12.025;MAF_USDA=12.941
NC_035101.1	15918365	.	C	T	.	.	MAF_USDA=9.016
NC_035101.1	15918448	.	T	G	.	.	MAF_USDA=9.016
NC_035101.1	15918485	.	G	A	.	.	MAF_INRAE=10.833;MAF_USDA=11.176
NC_035101.1	15918488	.	C	T	.	.	MAF_USDA=1.639
NC_035101.1	15918549	.	C	T	.	.	MAF_INRAE=12.025;MAF_USDA=11.905
NC_035101.1	15918552	.	A	C	.	.	MAF_INRAE=45.57;MAF_USDA=16.071
NC_035101.1	15918685	.	T	A	.	.	MAF_INRAE=35.0;MAF_USDA=40.588
NC_035101.1	15918693	.	G	C	.	.	MAF_INRAE=25.0;MAF_USDA=38.824
NC_035101.1	15918702	.	G	A	.	.	MAF_USDA=1.639
NC_035101.1	15918772	.	C	A	.	.	MAF_USDA=4.167
NC_035101.1	15918790	.	G	T	.	.	MAF_INRAE=10.833
NC_035101.1	15918791	.	T	C	.	.	MAF_USDA=1.639
NC_035101.1	15918792	.	G	T	.	.	MAF_INRAE=10.759;MAF_USDA=9.412
NC_035101.1	15918793	.	C	T	.	.	MAF_INRAE=45.57;MAF_USDA=23.529
NC_035101.1	15918797	.	C	T	.	.	MAF_INRAE=10.526
NC_035101.1	15918853	.	A	C	.	.	MAF_INRAE=49.367;MAF_USDA=10.0
NC_035101.1	15918861	.	A	G	.	.	MAF_INRAE=22.785;MAF_USDA=38.824
NC_035101.1	15918862	.	A	C	.	.	MAF_INRAE=35.833;MAF_USDA=40.0
NC_035101.1	15918883	.	T	A	.	.	MAF_INRAE=15.789
NC_035101.1	15919018	.	A	C	.	.	MAF_USDA=8.235
NC_035101.1	15919019	.	C	A	.	.	MAF_USDA=15.294
NC_035101.1	15919093	.	G	A	.	.	MAF_USDA=2.941
NC_035101.1	15919115	.	T	A	.	.	MAF_INRAE=34.81;MAF_USDA=40.0
NC_035101.1	15919221	.	G	A	.	.	MAF_INRAE=5.063
NC_035101.1	15919313	.	A	G	.	.	MAF_INRAE=46.835;MAF_USDA=22.353
NC_035101.1	15919318	.	G	T	.	.	MAF_INRAE=5.063;MAF_USDA=4.918
NC_035101.1	15919399	.	A	G	.	.	MAF_INRAE=3.333;MAF_USDA=5.294
NC_035101.1	15919425	.	T	C,A	.	.	MAF_INRAE=15.789
NC_035101.1	15919443	.	C	T	.	.	MAF_INRAE=12.025;MAF_USDA=20.0
NC_035101.1	15919581	.	G	T	.	.	MAF_USDA=2.459
NC_035101.1	15919637	.	C	T	.	.	MAF_INRAE=10.759;MAF_USDA=10.0
NC_035101.1	15919681	.	A	C	.	.	MAF_INRAE=6.329;MAF_USDA=24.59
NC_035101.1	15919684	.	C	A	.	.	MAF_USDA=2.459
NC_035101.1	15919691	.	A	T	.	.	MAF_USDA=1.639
NC_035101.1	15919709	.	G	A	.	.	MAF_INRAE=10.759;MAF_USDA=10.0
NC_035101.1	15919759	.	A	C	.	.	MAF_USDA=1.639
NC_035101.1	15920040	.	G	A	.	.	MAF_USDA=1.667
NC_035101.1	15920069	.	C	A	.	.	MAF_INRAE=45.57;MAF_USDA=24.405
NC_035101.1	15920134	.	T	C	.	.	MAF_USDA=10.714
NC_035101.1	15920155	.	A	C	.	.	MAF_USDA=1.639
NC_035101.1	15920156	.	A	C	.	.	MAF_USDA=1.639
NC_035101.1	15920241	.	C	A	.	.	MAF_INRAE=12.025;MAF_USDA=12.353
NC_035101.1	15920250	.	A	T	.	.	MAF_USDA=5.294
NC_035101.1	15920256	.	G	A	.	.	MAF_INRAE=10.759;MAF_USDA=9.412
NC_035101.1	15920273	.	G	A	.	.	MAF_USDA=4.098
NC_035101.1	15920283	.	G	T	.	.	MAF_INRAE=32.5;MAF_USDA=45.833
NC_035101.1	15920499	.	A	C	.	.	MAF_USDA=6.557
NC_035101.1	15920502	.	T	G	.	.	MAF_INRAE=21.667;MAF_USDA=24.118
NC_035101.1	15920518	.	G	A	.	.	MAF_INRAE=10.759;MAF_USDA=10.0
NC_035101.1	15920583	.	C	T	.	.	MAF_INRAE=5.833;MAF_USDA=8.333
NC_035101.1	15920610	.	G	T	.	.	MAF_USDA=4.098
NC_035101.1	15920639	.	A	T	.	.	MAF_USDA=2.353
NC_035101.1	15920640	.	C	A	.	.	MAF_USDA=2.353
NC_035101.1	15920716	.	G	A	.	.	MAF_USDA=3.279
NC_035101.1	15920843	.	C	T	.	.	MAF_INRAE=22.152;MAF_USDA=37.5
NC_035101.1	15920846	.	A	C	.	.	MAF_INRAE=35.0;MAF_USDA=42.857
NC_035101.1	15920959	.	T	G	.	.	MAF_USDA=2.353
NC_035101.1	15921006	.	C	G	.	.	MAF_INRAE=12.025;MAF_USDA=12.353
NC_035101.1	15921096	.	C	T	.	.	MAF_INRAE=45.57;MAF_USDA=33.333
NC_035101.1	15921110	.	A	T	.	.	MAF_USDA=5.738
NC_035101.1	15921113	.	T	A	.	.	MAF_USDA=5.738
NC_035101.1	15921158	.	T	G	.	.	MAF_USDA=9.016
NC_035101.1	15921179	.	T	A	.	.	MAF_INRAE=12.025;MAF_USDA=18.824
NC_035101.1	15921189	.	A	C	.	.	MAF_INRAE=34.177;MAF_USDA=42.941
NC_035101.1	15921353	.	T	G	.	.	MAF_INRAE=34.177;MAF_USDA=41.765
NC_035101.1	15921390	.	G	A	.	.	MAF_INRAE=7.5;MAF_USDA=10.417
NC_035101.1	15921446	.	C	G	.	.	MAF_INRAE=33.544;MAF_USDA=40.0
NC_035101.1	15921486	.	G	A	.	.	MAF_USDA=2.353
NC_035101.1	15921611	.	G	A	.	.	MAF_INRAE=18.333;MAF_USDA=15.882
NC_035101.1	15921629	.	C	T	.	.	MAF_USDA=2.941
NC_035101.1	15921753	.	T	C	.	.	MAF_INRAE=3.333;MAF_USDA=6.471
NC_035101.1	15921761	.	C	A	.	.	MAF_INRAE=6.667;MAF_USDA=7.059
NC_035101.1	15921774	.	G	T	.	.	MAF_USDA=2.353
NC_035101.1	15921893	.	G	A	.	.	MAF_INRAE=8.228;MAF_USDA=10.417
NC_035101.1	15922032	.	G	A	.	.	MAF_INRAE=12.025;MAF_USDA=12.353
NC_035101.1	15922033	.	C	G	.	.	MAF_INRAE=10.833;MAF_USDA=12.353
NC_035101.1	15922035	.	T	C	.	.	MAF_USDA=1.765
NC_035101.1	15922039	.	G	T	.	.	MAF_USDA=1.639
NC_035101.1	15922208	.	T	C	.	.	MAF_INRAE=26.667;MAF_USDA=3.279
NC_035101.1	15922223	.	G	C	.	.	MAF_USDA=2.353
NC_035101.1	15922371	.	C	T	.	.	MAF_USDA=2.941
NC_035101.1	15922470	.	C	T	.	.	MAF_INRAE=34.177;MAF_USDA=39.412
NC_035101.1	15922489	.	A	G	.	.	MAF_INRAE=33.544;MAF_USDA=39.881
NC_035101.1	15922609	.	A	T	.	.	MAF_INRAE=3.333;MAF_USDA=8.235
NC_035101.1	15922634	.	G	A	.	.	MAF_INRAE=10.526
NC_035101.1	15922659	.	A	T	.	.	MAF_USDA=2.353
NC_035101.1	15922698	.	G	C	.	.	MAF_INRAE=4.167;MAF_USDA=2.353
NC_035101.1	15922703	.	G	A	.	.	MAF_INRAE=10.526
NC_035101.1	15922710	.	C	T	.	.	MAF_USDA=1.639
NC_035101.1	15922762	.	T	G	.	.	MAF_INRAE=12.025;MAF_USDA=12.353
NC_035101.1	15922767	.	G	T	.	.	MAF_INRAE=3.333
NC_035101.1	15922794	.	G	T	.	.	MAF_INRAE=12.025;MAF_USDA=20.0
NC_035101.1	15922801	.	T	C	.	.	MAF_INRAE=15.789
NC_035101.1	15922807	.	T	A	.	.	MAF_INRAE=22.785;MAF_USDA=38.235
NC_035101.1	15922825	.	T	C	.	.	MAF_USDA=1.639
NC_035101.1	15922852	.	G	T	.	.	MAF_USDA=5.738
NC_035101.1	15922853	.	T	G	.	.	MAF_USDA=5.294
NC_035101.1	15922863	.	A	T	.	.	MAF_USDA=1.639
NC_035101.1	15922898	.	A	T	.	.	MAF_USDA=5.294
NC_035101.1	15922986	.	C	T	.	.	MAF_INRAE=10.526
NC_035101.1	15923008	.	T	G	.	.	MAF_USDA=2.459
NC_035101.1	15923090	.	T	A	.	.	MAF_INRAE=7.595;MAF_USDA=4.167
NC_035101.1	15923094	.	T	A	.	.	MAF_USDA=2.459
NC_035101.1	15923191	.	A	T	.	.	MAF_USDA=2.353
NC_035101.1	15923215	.	A	G	.	.	MAF_INRAE=22.785;MAF_USDA=39.412
NC_035101.1	15923342	.	A	G	.	.	MAF_INRAE=21.053
NC_035101.1	15923400	.	C	T	.	.	MAF_USDA=1.639
NC_035101.1	15923432	.	C	T	.	.	MAF_USDA=2.941
NC_035101.1	15923447	.	T	A	.	.	MAF_INRAE=5.063;MAF_USDA=4.918
NC_035101.1	15923489	.	G	T	.	.	MAF_USDA=1.639
NC_035101.1	15923589	.	C	A	.	.	MAF_USDA=8.333
NC_035101.1	15923594	.	T	A	.	.	MAF_INRAE=12.025;MAF_USDA=11.176
NC_035101.1	15923648	.	T	G	.	.	MAF_INRAE=12.025;MAF_USDA=12.353
NC_035101.1	15924003	.	C	T	.	.	MAF_USDA=2.353
NC_035101.1	15924011	.	A	G	.	.	MAF_INRAE=10.526
NC_035101.1	15924203	.	T	A	.	.	MAF_INRAE=3.333;MAF_USDA=2.353
NC_035101.1	15924344	.	C	T	.	.	MAF_INRAE=12.025;MAF_USDA=14.118
NC_035101.1	15924349	.	C	T	.	.	MAF_USDA=2.459
NC_035101.1	15924420	.	A	C	.	.	MAF_INRAE=43.038;MAF_USDA=32.941
NC_035101.1	15924436	.	A	T	.	.	MAF_USDA=2.459
NC_035101.1	15924457	.	A	G	.	.	MAF_USDA=4.167
NC_035101.1	15924579	.	C	T	.	.	MAF_INRAE=4.167;MAF_USDA=2.941
NC_035101.1	15924805	.	A	C	.	.	MAF_INRAE=28.481;MAF_USDA=48.235
NC_035101.1	15924827	.	A	G	.	.	MAF_INRAE=13.291;MAF_USDA=17.059
NC_035101.1	15924828	.	C	A	.	.	MAF_USDA=1.639
NC_035101.1	15924830	.	G	A	.	.	MAF_INRAE=12.5;MAF_USDA=17.059
NC_035101.1	15924986	.	T	C	.	.	MAF_USDA=2.459
NC_035101.1	15925091	.	T	C	.	.	MAF_USDA=3.279
NC_035101.1	15925112	.	C	A	.	.	MAF_INRAE=13.291;MAF_USDA=17.647
NC_035101.1	15925132	.	C	A	.	.	MAF_INRAE=15.823;MAF_USDA=34.118
NC_035101.1	15925139	.	G	T	.	.	MAF_INRAE=29.114;MAF_USDA=48.235
NC_035101.1	15925225	.	C	T	.	.	MAF_INRAE=29.114;MAF_USDA=47.647
NC_035101.1	15925263	.	T	G	.	.	MAF_INRAE=5.063;MAF_USDA=23.77
NC_035101.1	15925311	.	C	T	.	.	MAF_INRAE=1.667;MAF_USDA=4.918
NC_035101.1	15925526	.	A	T	.	.	MAF_INRAE=49.367;MAF_USDA=9.412
NC_035101.1	15925541	.	C	T	.	.	MAF_INRAE=15.789;MAF_USDA=1.639
NC_035101.1	15925547	.	A	G	.	.	MAF_INRAE=10.0;MAF_USDA=8.824
NC_035101.1	15925611	.	G	A	.	.	MAF_USDA=4.118
NC_035101.1	15925628	.	A	G	.	.	MAF_INRAE=29.114;MAF_USDA=48.235
NC_035101.1	15925682	.	A	C	.	.	MAF_INRAE=3.333;MAF_USDA=12.941
NC_035101.1	15925700	.	C	T	.	.	MAF_USDA=2.459
NC_035101.1	15925710	.	A	C	.	.	MAF_USDA=3.279
NC_035101.1	15925933	.	G	A	.	.	MAF_USDA=3.529
NC_035101.1	15925985	.	T	C	.	.	MAF_INRAE=29.114;MAF_USDA=48.235
NC_035101.1	15926000	.	A	G	.	.	MAF_INRAE=29.114;MAF_USDA=48.824
NC_035101.1	15926080	.	C	T	.	.	MAF_INRAE=15.823;MAF_USDA=34.118
NC_035101.1	15926086	.	A	C	.	.	MAF_INRAE=15.823;MAF_USDA=34.118
NC_035101.1	15926114	.	T	C	.	.	MAF_INRAE=15.823;MAF_USDA=20.833
NC_035101.1	15926208	.	C	A	.	.	MAF_USDA=2.459
NC_035101.1	15926416	.	A	C	.	.	MAF_USDA=4.098
NC_035101.1	15926428	.	G	A	.	.	MAF_USDA=1.639
NC_035101.1	15926473	.	C	A	.	.	MAF_USDA=3.279
NC_035101.1	15926559	.	T	G	.	.	MAF_USDA=3.279
NC_035101.1	15926579	.	G	C	.	.	MAF_INRAE=3.333;MAF_USDA=11.176
NC_035101.1	15926608	.	C	A	.	.	MAF_USDA=47.647
NC_035101.1	15926617	.	G	T	.	.	MAF_USDA=12.5
NC_035101.1	15926671	.	T	C	.	.	MAF_USDA=3.279
NC_035101.1	15926852	.	G	A	.	.	MAF_USDA=1.639
NC_035101.1	15926957	.	C	T	.	.	MAF_USDA=3.279
NC_035101.1	15927124	.	A	G	.	.	MAF_INRAE=10.526
NC_035101.1	15927262	.	G	T	.	.	MAF_INRAE=15.789;MAF_USDA=2.459
NC_035101.1	15927275	.	T	C	.	.	MAF_INRAE=10.526
NC_035101.1	15927302	.	G	C	.	.	MAF_INRAE=13.291;MAF_USDA=17.647
NC_035101.1	15927640	.	A	G	.	.	MAF_INRAE=6.667;MAF_USDA=7.647
NC_035101.1	15927669	.	A	G	.	.	MAF_INRAE=15.823;MAF_USDA=23.529
NC_035101.1	15927721	.	C	T	.	.	MAF_USDA=3.279
NC_035101.1	15927738	.	C	T	.	.	MAF_USDA=4.167
NC_035101.1	15927879	.	C	A	.	.	MAF_INRAE=15.823;MAF_USDA=25.0
NC_035101.1	15927919	.	T	C	.	.	MAF_INRAE=20.886;MAF_USDA=34.118
NC_035101.1	15927938	.	G	A	.	.	MAF_INRAE=5.063;MAF_USDA=5.294
NC_035101.1	15927962	.	T	G	.	.	MAF_INRAE=6.667;MAF_USDA=8.333
NC_035101.1	15927963	.	G	A	.	.	MAF_INRAE=20.0;MAF_USDA=20.0
NC_035101.1	15928017	.	C	G	.	.	MAF_INRAE=5.063
NC_035101.1	15928040	.	T	A	.	.	MAF_INRAE=15.823
NC_035101.1	15928054	.	G	T	.	.	MAF_USDA=3.279
NC_035101.1	15928107	.	G	T	.	.	MAF_USDA=25.0
NC_035101.1	15928111	.	C	A	.	.	MAF_USDA=22.951
NC_035101.1	15928118	.	G	A	.	.	MAF_USDA=8.333
NC_035101.1	15928127	.	G	T	.	.	MAF_INRAE=26.316;MAF_USDA=16.471
NC_035101.1	15928161	.	A	G	.	.	MAF_USDA=47.024
NC_035101.1	15928933	.	G	A	.	.	MAF_USDA=1.639
NC_035101.1	15928934	.	G	A	.	.	MAF_USDA=4.098
NC_035101.1	15928942	.	T	C	.	.	MAF_USDA=1.639
NC_035101.1	15928952	.	C	T	.	.	MAF_INRAE=10.526;MAF_USDA=4.118
NC_035101.1	15928956	.	C	A	.	.	MAF_USDA=1.639
NC_035101.1	15928970	.	T	C	.	.	MAF_USDA=4.098
NC_035101.1	15928981	.	T	C	.	.	MAF_USDA=9.016
NC_035101.1	15928983	.	G	A	.	.	MAF_USDA=10.588
NC_035101.1	15928993	.	G	A	.	.	MAF_USDA=9.016
NC_035101.1	15928994	.	G	A	.	.	MAF_USDA=18.235
NC_035101.1	15928998	.	C	A	.	.	MAF_USDA=1.639
NC_035101.1	15929043	.	G	A	.	.	MAF_USDA=33.529
NC_035101.1	15929045	.	C	T	.	.	MAF_USDA=25.0
NC_035101.1	15929048	.	G	A	.	.	MAF_USDA=27.083
NC_035101.1	15929053	.	G	A	.	.	MAF_USDA=9.016
NC_035101.1	15929054	.	G	A	.	.	MAF_USDA=35.417
NC_035101.1	15929263	.	G	C	.	.	MAF_INRAE=13.291;MAF_USDA=15.882
NC_035101.1	15929353	.	A	C	.	.	MAF_INRAE=46.203;MAF_USDA=15.882
NC_035101.1	15929364	.	G	A	.	.	MAF_USDA=1.639
NC_035101.1	15929371	.	T	C	.	.	MAF_USDA=4.918
NC_035101.1	15929500	.	T	A	.	.	MAF_INRAE=18.333;MAF_USDA=16.667
NC_035101.1	15929514	.	T	A	.	.	MAF_INRAE=3.333;MAF_USDA=4.118
NC_035101.1	15929530	.	A	C	.	.	MAF_USDA=6.25
NC_035101.1	15929531	.	G	T	.	.	MAF_USDA=6.25
NC_035101.1	15929630	.	C	T	.	.	MAF_INRAE=5.063;MAF_USDA=3.279
NC_035101.1	15929632	.	G	A	.	.	MAF_INRAE=3.333;MAF_USDA=3.529
NC_035101.1	15929674	.	C	T	.	.	MAF_USDA=2.459
NC_035101.1	15929758	.	T	A	.	.	MAF_USDA=2.459
NC_035101.1	15929811	.	G	C	.	.	MAF_INRAE=37.975;MAF_USDA=47.059
NC_035101.1	15929820	.	C	A	.	.	MAF_INRAE=37.975;MAF_USDA=48.235
NC_035101.1	15929845	.	G	A	.	.	MAF_INRAE=44.304;MAF_USDA=8.824
NC_035101.1	15929868	.	C	T	.	.	MAF_USDA=4.706
NC_035101.1	15929978	.	G	A	.	.	MAF_USDA=4.098
NC_035101.1	15930024	.	G	A	.	.	MAF_INRAE=5.063;MAF_USDA=3.279
NC_035101.1	15930079	.	C	T	.	.	MAF_USDA=2.459
NC_035101.1	15930163	.	C	T	.	.	MAF_INRAE=18.987;MAF_USDA=21.765
NC_035101.1	15930174	.	C	T	.	.	MAF_USDA=4.706
NC_035101.1	15930208	.	A	G	.	.	MAF_USDA=4.118
NC_035101.1	15930238	.	C	G	.	.	MAF_USDA=3.279
NC_035101.1	15930264	.	C	T	.	.	MAF_INRAE=6.667;MAF_USDA=10.417
NC_035101.1	15930276	.	G	A	.	.	MAF_USDA=2.459
NC_035101.1	15930294	.	T	G	.	.	MAF_INRAE=5.063
NC_035101.1	15930306	.	G	A	.	.	MAF_USDA=2.083
NC_035101.1	15930347	.	G	A	.	.	MAF_INRAE=18.987;MAF_USDA=22.353
NC_035101.1	15930379	.	T	G	.	.	MAF_INRAE=4.167;MAF_USDA=2.941
NC_035101.1	15930434	.	C	T	.	.	MAF_INRAE=1.667;MAF_USDA=25.41
NC_035101.1	15930506	.	T	G	.	.	MAF_INRAE=35.443;MAF_USDA=50.0
NC_035101.1	15930579	.	C	T	.	.	MAF_INRAE=5.063;MAF_USDA=1.639
NC_035101.1	15930732	.	A	C,T	.	.	MAF_INRAE=15.789;MAF_USDA=4.167
NC_035101.1	15930833	.	G	T	.	.	MAF_INRAE=37.975;MAF_USDA=42.941
NC_035101.1	15930862	.	C	G	.	.	MAF_USDA=8.235
NC_035101.1	15930877	.	A	C	.	.	MAF_USDA=7.647
NC_035101.1	15930907	.	C	T	.	.	MAF_INRAE=37.975;MAF_USDA=45.882
NC_035101.1	15930937	.	A	G	.	.	MAF_INRAE=10.526;MAF_USDA=14.706
NC_035101.1	15930989	.	T	G	.	.	MAF_INRAE=15.789
NC_035101.1	15931049	.	G	A	.	.	MAF_INRAE=7.5;MAF_USDA=10.417
NC_035101.1	15931072	.	C	A	.	.	MAF_USDA=6.25
NC_035101.1	15931165	.	A	G	.	.	MAF_USDA=10.417
NC_035101.1	15931233	.	C	T	.	.	MAF_INRAE=18.987;MAF_USDA=21.765
NC_035101.1	15931237	.	G	A	.	.	MAF_INRAE=8.228;MAF_USDA=4.706
NC_035101.1	15931329	.	C	G	.	.	MAF_INRAE=10.526;MAF_USDA=1.639
NC_035101.1	15931334	.	G	C	.	.	MAF_USDA=8.235
NC_035101.1	15931348	.	T	C	.	.	MAF_USDA=2.459
NC_035101.1	15931385	.	T	A	.	.	MAF_USDA=3.279
NC_035101.1	15931721	.	T	G	.	.	MAF_INRAE=15.0
NC_035101.1	15931727	.	G	T	.	.	MAF_INRAE=15.0
NC_035101.1	15931795	.	A	C	.	.	MAF_INRAE=33.544;MAF_USDA=48.824
NC_035101.1	15931874	.	G	A	.	.	MAF_INRAE=18.333;MAF_USDA=15.882
NC_035101.1	15931887	.	G	A	.	.	MAF_INRAE=18.333;MAF_USDA=14.118
NC_035101.1	15931890	.	A	C	.	.	MAF_USDA=5.738
NC_035101.1	15932018	.	G	A	.	.	MAF_INRAE=6.667;MAF_USDA=12.353
NC_035101.1	15932086	.	A	C	.	.	MAF_USDA=8.235
NC_035101.1	15932092	.	A	G	.	.	MAF_USDA=6.25
NC_035101.1	15932114	.	C	T	.	.	MAF_USDA=3.529
NC_035101.1	15932119	.	C	T	.	.	MAF_USDA=3.279
NC_035101.1	15932170	.	C	T	.	.	MAF_USDA=6.25
NC_035101.1	15932203	.	T	C	.	.	MAF_USDA=3.529
NC_035101.1	15932306	.	C	G	.	.	MAF_USDA=18.75
NC_035101.1	15932312	.	A	G	.	.	MAF_USDA=7.647
NC_035101.1	15932381	.	G	T	.	.	MAF_USDA=2.459
NC_035101.1	15932502	.	C	A	.	.	MAF_USDA=4.098
NC_035101.1	15932520	.	T	C	.	.	MAF_USDA=4.167
NC_035101.1	15932570	.	A	G	.	.	MAF_INRAE=5.063
NC_035101.1	15932579	.	T	C	.	.	MAF_INRAE=10.526
NC_035101.1	15932601	.	A	C	.	.	MAF_USDA=1.639
NC_035101.1	15932602	.	C	T	.	.	MAF_USDA=2.459
NC_035101.1	15932689	.	C	A	.	.	MAF_INRAE=15.789;MAF_USDA=4.167
NC_035101.1	15932703	.	C	T	.	.	MAF_USDA=1.639
NC_035101.1	15932729	.	A	C	.	.	MAF_USDA=5.738
NC_035101.1	15932736	.	C	T	.	.	MAF_USDA=5.738
NC_035101.1	15932747	.	G	A	.	.	MAF_USDA=5.738
NC_035101.1	15932768	.	A	G	.	.	MAF_USDA=5.738
NC_035101.1	15932770	.	C	T	.	.	MAF_USDA=4.098
NC_035101.1	15932772	.	A	G	.	.	MAF_USDA=5.738
NC_035101.1	15932807	.	G	A	.	.	MAF_INRAE=13.158;MAF_USDA=14.118
NC_035101.1	15932839	.	T	C	.	.	MAF_USDA=4.167
NC_035101.1	15932906	.	C	T	.	.	MAF_USDA=8.333
NC_035101.1	15932998	.	C	A	.	.	MAF_INRAE=17.722;MAF_USDA=16.471
NC_035101.1	15933007	.	A	T	.	.	MAF_INRAE=19.62;MAF_USDA=35.882
NC_035101.1	15933017	.	A	C	.	.	MAF_USDA=2.459
NC_035101.1	15933039	.	A	T	.	.	MAF_INRAE=31.579
NC_035101.1	15933042	.	T	A	.	.	MAF_INRAE=18.333;MAF_USDA=15.882
NC_035101.1	15933048	.	G	T	.	.	MAF_USDA=3.529
NC_035101.1	15933068	.	G	A	.	.	MAF_INRAE=1.667;MAF_USDA=2.459
NC_035101.1	15933138	.	G	T	.	.	MAF_USDA=3.279
NC_035101.1	15933154	.	G	T	.	.	MAF_USDA=2.459
NC_035101.1	15933162	.	C	A	.	.	MAF_INRAE=21.519;MAF_USDA=25.882
NC_035101.1	15933172	.	A	G	.	.	MAF_USDA=5.882
NC_035101.1	15933310	.	C	A	.	.	MAF_INRAE=15.789
NC_035101.1	15933335	.	A	T	.	.	MAF_INRAE=18.333;MAF_USDA=15.882
NC_035101.1	15933369	.	T	C	.	.	MAF_INRAE=15.789;MAF_USDA=1.639
NC_035101.1	15933391	.	T	G	.	.	MAF_USDA=2.459
NC_035101.1	15933398	.	C	T	.	.	MAF_INRAE=6.667;MAF_USDA=8.333
NC_035101.1	15933506	.	G	T	.	.	MAF_USDA=1.639
NC_035101.1	15933603	.	T	G	.	.	MAF_INRAE=21.519;MAF_USDA=26.471
NC_035101.1	15933614	.	T	C	.	.	MAF_USDA=2.459
NC_035101.1	15933643	.	C	A	.	.	MAF_INRAE=18.333;MAF_USDA=15.882
NC_035101.1	15933661	.	A	T	.	.	MAF_USDA=5.882
NC_035101.1	15933738	.	A	G	.	.	MAF_USDA=4.918
NC_035101.1	15933836	.	A	T	.	.	MAF_USDA=3.529
NC_035101.1	15933911	.	T	A	.	.	MAF_USDA=7.059
NC_035101.1	15933919	.	C	A	.	.	MAF_USDA=3.279
NC_035101.1	15933968	.	G	A	.	.	MAF_INRAE=18.333;MAF_USDA=15.882
NC_035101.1	15933978	.	A	T	.	.	MAF_INRAE=8.861;MAF_USDA=10.0
NC_035101.1	15933996	.	G	A	.	.	MAF_USDA=2.459
NC_035101.1	15934018	.	C	T	.	.	MAF_INRAE=19.167;MAF_USDA=15.882
NC_035101.1	15934059	.	A	G	.	.	MAF_INRAE=37.975;MAF_USDA=25.882
NC_035101.1	15934086	.	G	A	.	.	MAF_INRAE=35.443;MAF_USDA=47.647
NC_035101.1	15934095	.	C	A	.	.	MAF_INRAE=4.167;MAF_USDA=2.941
NC_035101.1	15934124	.	G	T	.	.	MAF_USDA=5.882
NC_035101.1	15934154	.	G	A	.	.	MAF_INRAE=3.333;MAF_USDA=4.118
NC_035101.1	15934178	.	G	T	.	.	MAF_USDA=3.279
NC_035101.1	15934200	.	A	C	.	.	MAF_USDA=5.882
NC_035101.1	15934218	.	T	A	.	.	MAF_USDA=5.882
NC_035101.1	15934238	.	C	T	.	.	MAF_INRAE=8.228;MAF_USDA=4.118
NC_035101.1	15934271	.	C	T	.	.	MAF_USDA=5.738
NC_035101.1	15934307	.	T	G	.	.	MAF_USDA=6.471
NC_035101.1	15934313	.	C	G	.	.	MAF_USDA=6.471
NC_035101.1	15934319	.	G	A	.	.	MAF_USDA=3.279
NC_035101.1	15934328	.	T	G	.	.	MAF_USDA=5.882
NC_035101.1	15934362	.	A	G	.	.	MAF_INRAE=18.333;MAF_USDA=20.0
NC_035101.1	15934367	.	G	T	.	.	MAF_USDA=2.459
NC_035101.1	15934438	.	A	G	.	.	MAF_USDA=5.882
NC_035101.1	15934476	.	C	T	.	.	MAF_USDA=5.882
NC_035101.1	15934501	.	T	C	.	.	MAF_USDA=6.471
NC_035101.1	15934559	.	A	C	.	.	MAF_USDA=4.098
NC_035101.1	15934615	.	A	G	.	.	MAF_USDA=5.882
NC_035101.1	15934752	.	T	G	.	.	MAF_USDA=5.882
NC_035101.1	15934828	.	T	A	.	.	MAF_INRAE=18.333;MAF_USDA=15.882
NC_035101.1	15934836	.	G	A	.	.	MAF_INRAE=18.987;MAF_USDA=17.059
NC_035101.1	15934885	.	A	G	.	.	MAF_INRAE=8.228;MAF_USDA=4.118
NC_035101.1	15934906	.	A	C	.	.	MAF_USDA=3.279
NC_035101.1	15934934	.	A	T	.	.	MAF_INRAE=19.167;MAF_USDA=22.353
NC_035101.1	15934981	.	A	G	.	.	MAF_USDA=5.882
NC_035101.1	15934995	.	A	C	.	.	MAF_INRAE=18.333;MAF_USDA=15.882
NC_035101.1	15935006	.	G	T	.	.	MAF_INRAE=18.333;MAF_USDA=15.882
NC_035101.1	15935212	.	A	G	.	.	MAF_INRAE=16.667;MAF_USDA=20.0
NC_035101.1	15935266	.	C	A	.	.	MAF_USDA=4.918
NC_035101.1	15935327	.	A	T	.	.	MAF_USDA=4.118
NC_035101.1	15935328	.	A	G	.	.	MAF_USDA=5.738
NC_035101.1	15935329	.	C	G	.	.	MAF_USDA=4.118
NC_035101.1	15935337	.	C	T	.	.	MAF_INRAE=18.333;MAF_USDA=15.882
NC_035101.1	15935382	.	A	T	.	.	MAF_USDA=2.459
NC_035101.1	15935459	.	C	A	.	.	MAF_USDA=3.529
NC_035101.1	15935595	.	G	T	.	.	MAF_INRAE=3.333;MAF_USDA=4.118
NC_035101.1	15935605	.	T	A	.	.	MAF_INRAE=1.667
NC_035101.1	15935636	.	C	T	.	.	MAF_USDA=4.706
NC_035101.1	15935710	.	T	C	.	.	MAF_USDA=4.706
NC_035101.1	15935823	.	A	T	.	.	MAF_USDA=3.529
NC_035101.1	15935865	.	A	C	.	.	MAF_USDA=5.738
NC_035101.1	15935891	.	G	T	.	.	MAF_USDA=4.706
NC_035101.1	15935892	.	G	T	.	.	MAF_INRAE=3.333;MAF_USDA=5.882
NC_035101.1	15935903	.	A	T	.	.	MAF_INRAE=5.063;MAF_USDA=1.639
NC_035101.1	15936063	.	C	G	.	.	MAF_INRAE=15.789
NC_035101.1	15936161	.	C	A	.	.	MAF_INRAE=4.167;MAF_USDA=3.529
NC_035101.1	15936261	.	A	C	.	.	MAF_INRAE=8.333
NC_035101.1	15936263	.	G	T	.	.	MAF_INRAE=37.975;MAF_USDA=44.706
NC_035101.1	15936369	.	C	T	.	.	MAF_INRAE=3.333;MAF_USDA=2.353
NC_035101.1	15936440	.	T	G	.	.	MAF_INRAE=10.127;MAF_USDA=7.059
NC_035101.1	15936450	.	C	T	.	.	MAF_INRAE=10.526
NC_035101.1	15936471	.	A	T	.	.	MAF_INRAE=18.987;MAF_USDA=25.882
NC_035101.1	15936664	.	T	A	.	.	MAF_USDA=1.639
NC_035101.1	15936665	.	G	C	.	.	MAF_USDA=1.639
NC_035101.1	15936667	.	G	T	.	.	MAF_INRAE=21.519;MAF_USDA=30.588
NC_035101.1	15936698	.	G	T	.	.	MAF_INRAE=5.063;MAF_USDA=1.639
NC_035101.1	15936738	.	G	T	.	.	MAF_INRAE=3.333
NC_035101.1	15936800	.	A	T	.	.	MAF_INRAE=6.962;MAF_USDA=4.098
NC_035101.1	15936857	.	C	T	.	.	MAF_INRAE=18.987;MAF_USDA=22.353
NC_035101.1	15936882	.	A	T	.	.	MAF_INRAE=18.987;MAF_USDA=26.471
NC_035101.1	15936945	.	A	G	.	.	MAF_INRAE=18.987;MAF_USDA=21.765
NC_035101.1	15936961	.	A	G	.	.	MAF_INRAE=16.456;MAF_USDA=20.0
NC_035101.1	15936971	.	A	T	.	.	MAF_INRAE=1.667;MAF_USDA=2.459
NC_035101.1	15936972	.	G	A	.	.	MAF_INRAE=6.667;MAF_USDA=8.235
NC_035101.1	15937048	.	A	G	.	.	MAF_INRAE=1.667;MAF_USDA=2.459
NC_035101.1	15937071	.	C	A	.	.	MAF_INRAE=17.722;MAF_USDA=16.471
NC_035101.1	15937258	.	C	T	.	.	MAF_INRAE=25.316;MAF_USDA=32.353
NC_035101.1	15937260	.	A	T	.	.	MAF_INRAE=4.167;MAF_USDA=2.941
NC_035101.1	15937296	.	A	T	.	.	MAF_INRAE=13.924;MAF_USDA=14.118
NC_035101.1	15937318	.	C	T	.	.	MAF_INRAE=13.924;MAF_USDA=14.118
NC_035101.1	15937319	.	C	T	.	.	MAF_USDA=4.706
NC_035101.1	15937418	.	T	G	.	.	MAF_USDA=4.118
NC_035101.1	15937424	.	T	C	.	.	MAF_INRAE=17.722;MAF_USDA=18.824
NC_035101.1	15937495	.	C	T	.	.	MAF_USDA=2.459
NC_035101.1	15937657	.	A	G	.	.	MAF_INRAE=3.333;MAF_USDA=11.765
NC_035101.1	15937661	.	G	A	.	.	MAF_INRAE=10.0;MAF_USDA=8.824
NC_035101.1	15937705	.	C	T	.	.	MAF_INRAE=22.152;MAF_USDA=21.176
NC_035101.1	15937724	.	C	G	.	.	MAF_INRAE=25.316;MAF_USDA=41.176
NC_035101.1	15937770	.	A	T	.	.	MAF_USDA=1.639
NC_035101.1	15937777	.	C	T	.	.	MAF_USDA=3.529
NC_035101.1	15937778	.	A	G	.	.	MAF_INRAE=18.333;MAF_USDA=40.0
NC_035101.1	15937819	.	C	T	.	.	MAF_INRAE=10.526
NC_035101.1	15937841	.	A	C	.	.	MAF_INRAE=14.167;MAF_USDA=18.75
NC_035101.1	15937842	.	A	T	.	.	MAF_INRAE=4.167;MAF_USDA=2.353
NC_035101.1	15937844	.	T	G	.	.	MAF_USDA=4.167
NC_035101.1	15937922	.	G	C	.	.	MAF_USDA=3.529
NC_035101.1	15937936	.	C	T	.	.	MAF_INRAE=47.368;MAF_USDA=20.238
NC_035101.1	15937953	.	C	T	.	.	MAF_INRAE=47.368;MAF_USDA=30.588
NC_035101.1	15937966	.	C	A	.	.	MAF_USDA=4.217
NC_035101.1	15938022	.	C	A	.	.	MAF_USDA=4.167
NC_035101.1	15938025	.	C	A	.	.	MAF_USDA=4.167
NC_035101.1	15938032	.	T	G	.	.	MAF_USDA=4.167
NC_035101.1	15938035	.	C	A	.	.	MAF_USDA=4.167
NC_035101.1	15938045	.	A	T	.	.	MAF_INRAE=47.368;MAF_USDA=40.854
NC_035101.1	15938052	.	C	A	.	.	MAF_USDA=6.25
NC_035101.1	15938130	.	C	T	.	.	MAF_INRAE=25.316;MAF_USDA=32.353
NC_035101.1	15938143	.	C	G	.	.	MAF_USDA=5.738
NC_035101.1	15938181	.	G	A	.	.	MAF_USDA=3.529
NC_035101.1	15938219	.	T	C	.	.	MAF_INRAE=46.835;MAF_USDA=21.765
NC_035101.1	15938233	.	G	A	.	.	MAF_INRAE=46.835;MAF_USDA=21.765
NC_035101.1	15938319	.	G	T	.	.	MAF_INRAE=4.167;MAF_USDA=2.353
NC_035101.1	15938336	.	C	T	.	.	MAF_USDA=8.333
NC_035101.1	15938392	.	A	G	.	.	MAF_INRAE=25.316;MAF_USDA=34.118
NC_035101.1	15938399	.	C	T	.	.	MAF_INRAE=44.937;MAF_USDA=14.706
NC_035101.1	15938423	.	A	C	.	.	MAF_INRAE=25.316;MAF_USDA=34.706
NC_035101.1	15938430	.	G	T	.	.	MAF_INRAE=25.316;MAF_USDA=34.118
NC_035101.1	15938488	.	C	T	.	.	MAF_INRAE=2.5;MAF_USDA=6.471
NC_035101.1	15938505	.	G	A	.	.	MAF_USDA=2.459
NC_035101.1	15938517	.	T	C	.	.	MAF_INRAE=10.526
NC_035101.1	15938539	.	T	C	.	.	MAF_INRAE=15.789;MAF_USDA=3.279
NC_035101.1	15938592	.	T	A	.	.	MAF_USDA=2.459
NC_035101.1	15938603	.	A	T	.	.	MAF_USDA=4.167
NC_035101.1	15938614	.	T	A	.	.	MAF_INRAE=15.789;MAF_USDA=2.459
NC_035101.1	15938636	.	C	A	.	.	MAF_USDA=3.279
NC_035101.1	15938641	.	G	T	.	.	MAF_USDA=2.459
NC_035101.1	15938657	.	C	T	.	.	MAF_INRAE=23.418;MAF_USDA=21.765
NC_035101.1	15938661	.	C	T	.	.	MAF_USDA=2.459
NC_035101.1	15938671	.	T	C	.	.	MAF_USDA=4.118
NC_035101.1	15938747	.	C	A	.	.	MAF_INRAE=15.789
NC_035101.1	15938761	.	G	A	.	.	MAF_USDA=4.706
NC_035101.1	15938766	.	G	T	.	.	MAF_USDA=5.738
NC_035101.1	15938897	.	T	G	.	.	MAF_USDA=10.417
NC_035101.1	15938904	.	G	A	.	.	MAF_INRAE=31.579;MAF_USDA=14.118
NC_035101.1	15938905	.	C	T	.	.	MAF_USDA=2.459
NC_035101.1	15938922	.	G	A	.	.	MAF_USDA=5.833
NC_035101.1	15938960	.	G	T	.	.	MAF_USDA=11.905
NC_035101.1	15938989	.	T	A	.	.	MAF_USDA=16.667
NC_035101.1	15939461	.	C	T	.	.	MAF_USDA=6.25
NC_035101.1	15939552	.	C	T	.	.	MAF_USDA=22.917
NC_035101.1	15940136	.	C	G	.	.	MAF_INRAE=4.167;MAF_USDA=9.524
NC_035101.1	15940180	.	C	A	.	.	MAF_INRAE=4.167;MAF_USDA=19.048
NC_035101.1	15940195	.	T	G	.	.	MAF_INRAE=4.167;MAF_USDA=9.524
NC_035101.1	15940248	.	C	A	.	.	MAF_INRAE=7.5;MAF_USDA=16.667
NC_035101.1	15940308	.	A	G	.	.	MAF_INRAE=4.167;MAF_USDA=9.524
NC_035101.1	15940400	.	A	G	.	.	MAF_INRAE=4.167;MAF_USDA=9.524
NC_035101.1	15940418	.	A	G	.	.	MAF_INRAE=4.167;MAF_USDA=9.524
NC_035101.1	15940451	.	A	T	.	.	MAF_INRAE=4.167;MAF_USDA=9.091
NC_035101.1	15942447	.	C	A	.	.	MAF_INRAE=8.228;MAF_USDA=5.294
NC_035101.1	15942475	.	G	T	.	.	MAF_INRAE=25.316;MAF_USDA=37.059
NC_035101.1	15942488	.	G	A	.	.	MAF_USDA=3.529
NC_035101.1	15942502	.	A	T	.	.	MAF_INRAE=5.063;MAF_USDA=2.459
NC_035101.1	15942516	.	C	A	.	.	MAF_USDA=3.529
NC_035101.1	15942621	.	C	T	.	.	MAF_USDA=4.098
NC_035101.1	15942639	.	C	T	.	.	MAF_INRAE=26.582;MAF_USDA=37.059
NC_035101.1	15942662	.	T	C	.	.	MAF_INRAE=25.949;MAF_USDA=37.647
NC_035101.1	15942675	.	C	T	.	.	MAF_INRAE=26.667;MAF_USDA=4.918
NC_035101.1	15942694	.	A	T	.	.	MAF_INRAE=38.608;MAF_USDA=42.353
NC_035101.1	15942725	.	T	G	.	.	MAF_USDA=20.833
NC_035101.1	15942734	.	A	T	.	.	MAF_USDA=1.639
NC_035101.1	15942788	.	A	C	.	.	MAF_INRAE=3.333;MAF_USDA=10.588
NC_035101.1	15942852	.	T	G	.	.	MAF_INRAE=25.316;MAF_USDA=38.235
NC_035101.1	15942900	.	A	T	.	.	MAF_INRAE=15.789
NC_035101.1	15942907	.	A	C	.	.	MAF_INRAE=15.789
NC_035101.1	15942920	.	C	T	.	.	MAF_USDA=10.417
NC_035101.1	15942935	.	A	C	.	.	MAF_INRAE=10.526
NC_035101.1	15942956	.	A	T	.	.	MAF_INRAE=15.789
NC_035101.1	15942960	.	G	T	.	.	MAF_INRAE=25.949;MAF_USDA=35.714
NC_035101.1	15943029	.	C	T	.	.	MAF_USDA=10.588
NC_035101.1	15943041	.	T	C	.	.	MAF_INRAE=25.316;MAF_USDA=36.471
NC_035101.1	15943109	.	C	T	.	.	MAF_INRAE=15.789;MAF_USDA=1.639
NC_035101.1	15943123	.	C	T	.	.	MAF_USDA=5.738
NC_035101.1	15943132	.	G	C	.	.	MAF_USDA=5.738
NC_035101.1	15943200	.	G	T	.	.	MAF_USDA=1.639
NC_035101.1	15943236	.	A	C	.	.	MAF_USDA=4.118
NC_035101.1	15943256	.	T	G	.	.	MAF_USDA=3.571
NC_035101.1	15943282	.	C	T	.	.	MAF_USDA=2.083
NC_035101.1	15943410	.	C	G	.	.	MAF_INRAE=4.167;MAF_USDA=3.529
NC_035101.1	15943587	.	A	C	.	.	MAF_INRAE=10.526;MAF_USDA=1.639
NC_035101.1	15943591	.	T	G	.	.	MAF_USDA=2.459
NC_035101.1	15943719	.	C	T	.	.	MAF_USDA=3.333
NC_035101.1	15943732	.	T	C	.	.	MAF_INRAE=15.789;MAF_USDA=1.667
NC_035101.1	15943901	.	C	T	.	.	MAF_USDA=1.639
NC_035101.1	15943910	.	T	G	.	.	MAF_INRAE=10.526
NC_035101.1	15943971	.	A	G	.	.	MAF_INRAE=18.987;MAF_USDA=33.929
NC_035101.1	15943989	.	C	A	.	.	MAF_USDA=2.083
NC_035101.1	15944087	.	C	A	.	.	MAF_USDA=1.639
NC_035101.1	15944139	.	A	T	.	.	MAF_INRAE=15.789
NC_035101.1	15944196	.	A	T	.	.	MAF_INRAE=15.789
NC_035101.1	15944207	.	T	A	.	.	MAF_INRAE=8.861;MAF_USDA=5.882
NC_035101.1	15944209	.	G	A	.	.	MAF_USDA=28.824
NC_035101.1	15944220	.	T	C	.	.	MAF_USDA=2.941
NC_035101.1	15944231	.	A	G	.	.	MAF_USDA=8.235
NC_035101.1	15944243	.	T	A	.	.	MAF_USDA=28.235
NC_035101.1	15944272	.	C	T	.	.	MAF_USDA=4.118
NC_035101.1	15944283	.	G	A	.	.	MAF_USDA=3.279
NC_035101.1	15944291	.	C	A	.	.	MAF_USDA=3.279
NC_035101.1	15944298	.	C	T	.	.	MAF_USDA=9.836
NC_035101.1	15944299	.	C	T	.	.	MAF_USDA=1.639
NC_035101.1	15944306	.	T	A	.	.	MAF_USDA=21.765
NC_035101.1	15944347	.	A	G	.	.	MAF_USDA=1.639
NC_035101.1	15945953	.	A	C	.	.	MAF_USDA=19.565
NC_035101.1	15946045	.	G	A	.	.	MAF_USDA=12.295
NC_035101.1	15946074	.	T	A	.	.	MAF_USDA=16.393
NC_035101.1	15946141	.	T	A	.	.	MAF_USDA=4.31
NC_035101.1	15946154	.	T	A	.	.	MAF_USDA=12.5
NC_035101.1	15946160	.	A	C	.	.	MAF_USDA=12.5
NC_035101.1	15946215	.	A	G	.	.	MAF_USDA=29.508
NC_035101.1	15946219	.	G	T	.	.	MAF_USDA=8.197
NC_035101.1	15946454	.	G	A	.	.	MAF_INRAE=19.167
NC_035101.1	15946470	.	G	T	.	.	MAF_USDA=2.083
NC_035101.1	15946494	.	T	A	.	.	MAF_INRAE=7.595;MAF_USDA=8.824
NC_035101.1	15946497	.	C	T	.	.	MAF_USDA=39.412
NC_035101.1	15946500	.	T	A	.	.	MAF_INRAE=25.833;MAF_USDA=48.235
NC_035101.1	15946510	.	G	A	.	.	MAF_INRAE=42.105;MAF_USDA=39.412
NC_035101.1	15946552	.	G	T	.	.	MAF_INRAE=3.333;MAF_USDA=1.765
NC_035101.1	15946592	.	G	A	.	.	MAF_USDA=10.417
NC_035101.1	15946627	.	A	T	.	.	MAF_INRAE=26.582;MAF_USDA=21.765
NC_035101.1	15946684	.	T	A	.	.	MAF_USDA=2.459
NC_035101.1	15946728	.	G	T	.	.	MAF_USDA=2.083
NC_035101.1	15946751	.	G	A	.	.	MAF_INRAE=36.709;MAF_USDA=49.412
NC_035101.1	15946762	.	G	T	.	.	MAF_USDA=4.918
NC_035101.1	15946771	.	C	T	.	.	MAF_INRAE=28.481;MAF_USDA=41.176
NC_035101.1	15946861	.	C	G	.	.	MAF_INRAE=44.937;MAF_USDA=15.882
NC_035101.1	15946897	.	C	T	.	.	MAF_INRAE=1.667;MAF_USDA=2.459
NC_035101.1	15946997	.	T	A	.	.	MAF_USDA=8.197
NC_035101.1	15947056	.	T	A	.	.	MAF_USDA=10.417
NC_035101.1	15947088	.	C	A	.	.	MAF_USDA=42.262
NC_035101.1	15947219	.	C	T	.	.	MAF_USDA=4.167
NC_035101.1	15948171	.	T	C	.	.	MAF_USDA=11.176
NC_035101.1	15948185	.	A	C	.	.	MAF_USDA=1.639
NC_035101.1	15948201	.	T	A	.	.	MAF_INRAE=10.526;MAF_USDA=22.941
NC_035101.1	15948223	.	A	T	.	.	MAF_USDA=2.083
NC_035101.1	15948224	.	A	T	.	.	MAF_USDA=2.083
NC_035101.1	15948225	.	A	T	.	.	MAF_USDA=2.083
NC_035101.1	15948226	.	A	T	.	.	MAF_USDA=2.083
NC_035101.1	15948227	.	A	T	.	.	MAF_USDA=7.627
NC_035101.1	15948282	.	C	T	.	.	MAF_USDA=3.279
NC_035101.1	15948397	.	A	G	.	.	MAF_USDA=1.639
NC_035101.1	15948440	.	T	G	.	.	MAF_INRAE=10.526;MAF_USDA=1.639
NC_035101.1	15948444	.	T	C	.	.	MAF_USDA=1.639
NC_035101.1	15948488	.	A	G	.	.	MAF_INRAE=34.177;MAF_USDA=35.882
NC_035101.1	15948493	.	G	A	.	.	MAF_USDA=4.918
NC_035101.1	15948529	.	C	A	.	.	MAF_INRAE=5.063;MAF_USDA=3.279
NC_035101.1	15948578	.	T	C	.	.	MAF_INRAE=10.526;MAF_USDA=2.459
NC_035101.1	15948697	.	C	A	.	.	MAF_INRAE=8.228;MAF_USDA=14.706
NC_035101.1	15948730	.	G	A	.	.	MAF_INRAE=15.833;MAF_USDA=14.118
NC_035101.1	15948822	.	G	A	.	.	MAF_INRAE=6.667;MAF_USDA=8.333
NC_035101.1	15948888	.	C	A	.	.	MAF_USDA=2.459
NC_035101.1	15949074	.	C	T	.	.	MAF_USDA=4.918
NC_035101.1	15949131	.	T	G	.	.	MAF_USDA=1.639
NC_035101.1	15949158	.	C	T	.	.	MAF_INRAE=22.152;MAF_USDA=33.529
NC_035101.1	15949171	.	G	T	.	.	MAF_INRAE=36.076;MAF_USDA=48.235
NC_035101.1	15949189	.	A	T	.	.	MAF_INRAE=10.526
NC_035101.1	15949190	.	C	A	.	.	MAF_USDA=10.417
NC_035101.1	15949200	.	A	G	.	.	MAF_INRAE=1.667
NC_035101.1	15949281	.	A	C	.	.	MAF_INRAE=22.152;MAF_USDA=34.118
NC_035101.1	15949355	.	T	A	.	.	MAF_USDA=1.639
NC_035101.1	15949399	.	T	C	.	.	MAF_INRAE=10.526
NC_035101.1	15949547	.	C	A	.	.	MAF_INRAE=8.228;MAF_USDA=5.0
NC_035101.1	15949550	.	T	G	.	.	MAF_INRAE=8.333;MAF_USDA=5.952
NC_035101.1	15949566	.	C	A	.	.	MAF_USDA=1.667
NC_035101.1	15949618	.	A	C	.	.	MAF_USDA=1.639
NC_035101.1	15949684	.	A	T	.	.	MAF_USDA=4.167
NC_035101.1	15949789	.	A	C	.	.	MAF_USDA=4.918
NC_035101.1	15949835	.	C	T	.	.	MAF_INRAE=50.0;MAF_USDA=32.941
NC_035101.1	15949870	.	T	C	.	.	MAF_INRAE=13.291;MAF_USDA=15.294
NC_035101.1	15949902	.	G	A	.	.	MAF_INRAE=5.063;MAF_USDA=10.0
NC_035101.1	15950008	.	C	A	.	.	MAF_USDA=3.279
NC_035101.1	15950030	.	C	A	.	.	MAF_INRAE=7.5;MAF_USDA=4.706
NC_035101.1	15950066	.	C	T	.	.	MAF_INRAE=3.333;MAF_USDA=2.353
NC_035101.1	15950073	.	T	G	.	.	MAF_INRAE=5.696
NC_035101.1	15950129	.	T	G	.	.	MAF_INRAE=5.696
NC_035101.1	15950187	.	C	A	.	.	MAF_INRAE=5.063
NC_035101.1	15950198	.	T	A	.	.	MAF_INRAE=15.789
NC_035101.1	15950280	.	G	A	.	.	MAF_INRAE=4.167;MAF_USDA=2.941
NC_035101.1	15950299	.	T	C	.	.	MAF_USDA=4.118
NC_035101.1	15950308	.	T	A	.	.	MAF_INRAE=5.696;MAF_USDA=5.294
NC_035101.1	15950326	.	G	A	.	.	MAF_USDA=4.167
NC_035101.1	15950370	.	G	T	.	.	MAF_USDA=3.529
NC_035101.1	15950569	.	C	A	.	.	MAF_USDA=3.279
NC_035101.1	15950597	.	G	A	.	.	MAF_USDA=2.459
NC_035101.1	15950601	.	T	C	.	.	MAF_INRAE=5.063;MAF_USDA=2.459
NC_035101.1	15950685	.	G	A	.	.	MAF_INRAE=5.063;MAF_USDA=24.59
NC_035101.1	15950738	.	T	C	.	.	MAF_USDA=1.639
NC_035101.1	15950749	.	A	G	.	.	MAF_USDA=4.167
NC_035101.1	15950816	.	C	T	.	.	MAF_INRAE=36.076;MAF_USDA=45.882
NC_035101.1	15950817	.	A	T	.	.	MAF_INRAE=25.833;MAF_USDA=47.059
NC_035101.1	15951022	.	A	G	.	.	MAF_USDA=4.098
NC_035101.1	15951227	.	A	T	.	.	MAF_INRAE=43.671;MAF_USDA=33.529
NC_035101.1	15951238	.	C	G	.	.	MAF_INRAE=1.667;MAF_USDA=10.417
NC_035101.1	15951242	.	A	C	.	.	MAF_INRAE=15.789
NC_035101.1	15951365	.	T	A	.	.	MAF_USDA=29.167
NC_035101.1	15951456	.	G	T	.	.	MAF_USDA=1.639
NC_035101.1	15951468	.	G	T	.	.	MAF_USDA=2.459
NC_035101.1	15951471	.	A	T	.	.	MAF_INRAE=36.842;MAF_USDA=44.118
NC_035101.1	15951661	.	T	G	.	.	MAF_USDA=19.565
NC_035101.1	15951667	.	C	T	.	.	MAF_USDA=36.364
NC_035101.1	15951718	.	A	T	.	.	MAF_USDA=27.083
NC_035101.1	15951724	.	T	A	.	.	MAF_USDA=37.5
NC_035101.1	15951736	.	T	A	.	.	MAF_USDA=18.75
NC_035101.1	15951743	.	G	A	.	.	MAF_USDA=2.586
NC_035101.1	15951797	.	T	C	.	.	MAF_INRAE=36.842;MAF_USDA=37.647
NC_035101.1	15951829	.	T	C	.	.	MAF_USDA=34.118
NC_035101.1	15951853	.	T	A	.	.	MAF_INRAE=46.203;MAF_USDA=35.882
NC_035101.1	15951862	.	T	G	.	.	MAF_INRAE=25.949;MAF_USDA=38.235
NC_035101.1	15951880	.	T	A	.	.	MAF_INRAE=36.842;MAF_USDA=38.235
NC_035101.1	15951882	.	T	C	.	.	MAF_USDA=38.235
NC_035101.1	15951891	.	G	A	.	.	MAF_INRAE=25.949;MAF_USDA=39.412
NC_035101.1	15951990	.	A	G	.	.	MAF_INRAE=44.937;MAF_USDA=35.294
NC_035101.1	15952029	.	T	G	.	.	MAF_USDA=2.459
NC_035101.1	15952035	.	T	G	.	.	MAF_INRAE=7.5;MAF_USDA=7.059
NC_035101.1	15952076	.	C	A	.	.	MAF_USDA=2.459
NC_035101.1	15952180	.	G	A	.	.	MAF_INRAE=5.696;MAF_USDA=35.417
NC_035101.1	15952196	.	T	A	.	.	MAF_INRAE=45.57;MAF_USDA=35.882
NC_035101.1	15952200	.	A	T	.	.	MAF_INRAE=37.5;MAF_USDA=35.294
NC_035101.1	15952206	.	G	A	.	.	MAF_INRAE=25.949;MAF_USDA=39.412
NC_035101.1	15952213	.	G	A	.	.	MAF_USDA=5.738
NC_035101.1	15952214	.	T	G	.	.	MAF_INRAE=44.937;MAF_USDA=35.882
NC_035101.1	15952235	.	G	A	.	.	MAF_INRAE=44.937;MAF_USDA=35.294
NC_035101.1	15952332	.	T	G	.	.	MAF_INRAE=25.949;MAF_USDA=38.824
NC_035101.1	15952399	.	A	C	.	.	MAF_INRAE=10.759;MAF_USDA=8.824
NC_035101.1	15952505	.	T	A	.	.	MAF_INRAE=6.962;MAF_USDA=2.941
NC_035101.1	15952517	.	T	G	.	.	MAF_INRAE=29.747;MAF_USDA=47.059
NC_035101.1	15952531	.	G	T	.	.	MAF_INRAE=10.526
NC_035101.1	15952589	.	G	T,C	.	.	MAF_INRAE=35.833;MAF_USDA=20.833
NC_035101.1	15952590	.	A	T	.	.	MAF_USDA=20.833
NC_035101.1	15952610	.	C	T	.	.	MAF_INRAE=7.595;MAF_USDA=5.294
NC_035101.1	15952626	.	A	T	.	.	MAF_INRAE=7.595;MAF_USDA=8.235
NC_035101.1	15952646	.	T	C	.	.	MAF_INRAE=8.333;MAF_USDA=6.471
NC_035101.1	15952828	.	G	A	.	.	MAF_USDA=1.639
NC_035101.1	15952838	.	T	A	.	.	MAF_USDA=2.083
NC_035101.1	15952992	.	A	C	.	.	MAF_INRAE=13.924;MAF_USDA=17.647
NC_035101.1	15952995	.	T	C	.	.	MAF_INRAE=7.595;MAF_USDA=8.235
NC_035101.1	15952996	.	T	C	.	.	MAF_USDA=4.098
NC_035101.1	15953029	.	C	T	.	.	MAF_INRAE=5.063;MAF_USDA=2.941
NC_035101.1	15953086	.	C	T	.	.	MAF_INRAE=44.304;MAF_USDA=36.471
NC_035101.1	15953236	.	A	G	.	.	MAF_INRAE=25.949;MAF_USDA=34.118
NC_035101.1	15953272	.	T	A	.	.	MAF_INRAE=15.789;MAF_USDA=7.059
NC_035101.1	15953307	.	C	G	.	.	MAF_INRAE=15.789;MAF_USDA=6.471
NC_035101.1	15953368	.	A	G	.	.	MAF_INRAE=10.127;MAF_USDA=14.118
NC_035101.1	15953379	.	G	T	.	.	MAF_INRAE=6.667;MAF_USDA=8.333
NC_035101.1	15953464	.	C	T	.	.	MAF_USDA=2.459
NC_035101.1	15953476	.	A	T	.	.	MAF_INRAE=25.949;MAF_USDA=38.824
NC_035101.1	15953500	.	GAATGTT	GAATGTA	.	.	MAF_USDA=25.0
NC_035101.1	15953506	.	T	A	.	.	MAF_INRAE=39.873;MAF_USDA=50.0
NC_035101.1	15953522	.	T	A	.	.	MAF_INRAE=25.949;MAF_USDA=38.824
NC_035101.1	15953523	.	A	T	.	.	MAF_INRAE=13.924;MAF_USDA=17.647
NC_035101.1	15953552	.	A	G	.	.	MAF_INRAE=17.722;MAF_USDA=24.118
NC_035101.1	15953642	.	G	C	.	.	MAF_INRAE=12.658;MAF_USDA=21.765
NC_035101.1	15953660	.	G	T	.	.	MAF_INRAE=12.658;MAF_USDA=22.941
NC_035101.1	15953663	.	A	C	.	.	MAF_INRAE=6.667;MAF_USDA=22.941
NC_035101.1	15953711	.	C	A	.	.	MAF_USDA=1.639
NC_035101.1	15953719	.	G	T	.	.	MAF_INRAE=10.833;MAF_USDA=27.059
NC_035101.1	15953798	.	G	T	.	.	MAF_USDA=3.279
NC_035101.1	15953869	.	C	A	.	.	MAF_USDA=2.459
NC_035101.1	15953887	.	A	G	.	.	MAF_INRAE=8.333;MAF_USDA=7.059
NC_035101.1	15953923	.	A	T	.	.	MAF_USDA=35.417
NC_035101.1	15953925	.	T	C	.	.	MAF_USDA=35.417
NC_035101.1	15953941	.	A	G	.	.	MAF_INRAE=8.861;MAF_USDA=12.941
NC_035101.1	15953959	.	C	A	.	.	MAF_INRAE=8.861;MAF_USDA=8.235
NC_035101.1	15953961	.	T	G	.	.	MAF_INRAE=30.38;MAF_USDA=32.941
NC_035101.1	15954002	.	G	A	.	.	MAF_INRAE=8.333;MAF_USDA=7.059
NC_035101.1	15954023	.	G	A	.	.	MAF_USDA=5.738
NC_035101.1	15954112	.	C	T	.	.	MAF_INRAE=8.861;MAF_USDA=5.882
NC_035101.1	15954167	.	G	A	.	.	MAF_USDA=2.459
NC_035101.1	15954366	.	T	C	.	.	MAF_USDA=2.459
NC_035101.1	15954411	.	C	T	.	.	MAF_USDA=8.197
NC_035101.1	15954720	.	T	A	.	.	MAF_INRAE=13.333;MAF_USDA=15.294
NC_035101.1	15954758	.	C	A	.	.	MAF_INRAE=25.949;MAF_USDA=34.118
NC_035101.1	15954770	.	C	A	.	.	MAF_INRAE=31.013;MAF_USDA=38.235
NC_035101.1	15954796	.	T	A	.	.	MAF_INRAE=31.646;MAF_USDA=37.647
NC_035101.1	15954802	.	A	T	.	.	MAF_USDA=3.529
NC_035101.1	15954813	.	G	T	.	.	MAF_INRAE=16.667;MAF_USDA=10.588
NC_035101.1	15954818	.	A	G	.	.	MAF_USDA=7.377
NC_035101.1	15954825	.	T	A	.	.	MAF_USDA=4.098
NC_035101.1	15954862	.	A	T	.	.	MAF_INRAE=10.0;MAF_USDA=10.417
NC_035101.1	15954866	.	A	T	.	.	MAF_INRAE=29.114;MAF_USDA=18.75
NC_035101.1	15954867	.	A	T	.	.	MAF_USDA=2.083
NC_035101.1	15954868	.	A	T	.	.	MAF_USDA=2.083
NC_035101.1	15954870	.	A	C	.	.	MAF_INRAE=10.0;MAF_USDA=10.417
NC_035101.1	15954873	.	A	T	.	.	MAF_INRAE=10.0;MAF_USDA=10.417
NC_035101.1	15954874	.	A	T	.	.	MAF_INRAE=10.0;MAF_USDA=10.417
NC_035101.1	15954876	.	A	T	.	.	MAF_INRAE=10.0;MAF_USDA=8.235
NC_035101.1	15954880	.	T	G	.	.	MAF_USDA=11.176
NC_035101.1	15954889	.	T	A	.	.	MAF_INRAE=6.667;MAF_USDA=8.333
NC_035101.1	15954893	.	A	C	.	.	MAF_USDA=2.459
NC_035101.1	15954901	.	A	G	.	.	MAF_USDA=1.639
NC_035101.1	15954955	.	G	T	.	.	MAF_INRAE=4.167;MAF_USDA=4.167
NC_035101.1	15955058	.	G	T	.	.	MAF_INRAE=44.937;MAF_USDA=9.412
NC_035101.1	15955101	.	A	G	.	.	MAF_INRAE=41.772;MAF_USDA=38.235
NC_035101.1	15955105	.	G	T	.	.	MAF_INRAE=8.333;MAF_USDA=5.882
NC_035101.1	15955109	.	A	C	.	.	MAF_USDA=1.639
NC_035101.1	15955244	.	T	C	.	.	MAF_INRAE=41.772;MAF_USDA=36.471
NC_035101.1	15955354	.	G	A	.	.	MAF_USDA=7.059
NC_035101.1	15955430	.	C	A	.	.	MAF_USDA=1.639
NC_035101.1	15955540	.	C	T	.	.	MAF_INRAE=42.405;MAF_USDA=37.647
NC_035101.1	15955549	.	T	A	.	.	MAF_INRAE=14.167;MAF_USDA=47.917
NC_035101.1	15955597	.	G	A	.	.	MAF_INRAE=32.278;MAF_USDA=39.412
NC_035101.1	15955600	.	T	C	.	.	MAF_USDA=31.25
NC_035101.1	15955622	.	C	T	.	.	MAF_INRAE=5.063
NC_035101.1	15955655	.	A	G	.	.	MAF_USDA=10.417
NC_035101.1	15955727	.	G	T	.	.	MAF_INRAE=15.789;MAF_USDA=1.639
NC_035101.1	15955734	.	G	A	.	.	MAF_INRAE=9.167;MAF_USDA=8.824
NC_035101.1	15955832	.	G	C	.	.	MAF_USDA=9.412
NC_035101.1	15955864	.	G	A	.	.	MAF_USDA=1.765
NC_035101.1	15955928	.	A	T	.	.	MAF_USDA=4.098
NC_035101.1	15956021	.	T	C	.	.	MAF_INRAE=41.772;MAF_USDA=40.0
NC_035101.1	15956023	.	T	C	.	.	MAF_INRAE=17.5;MAF_USDA=30.588
NC_035101.1	15956035	.	C	A	.	.	MAF_USDA=3.279
NC_035101.1	15956041	.	T	C	.	.	MAF_USDA=4.706
NC_035101.1	15956045	.	A	G	.	.	MAF_INRAE=10.0;MAF_USDA=8.235
NC_035101.1	15956074	.	G	T	.	.	MAF_INRAE=15.789;MAF_USDA=1.639
NC_035101.1	15956083	.	G	T	.	.	MAF_INRAE=15.789;MAF_USDA=1.639
NC_035101.1	15956103	.	G	A	.	.	MAF_INRAE=16.456;MAF_USDA=11.176
NC_035101.1	15956201	.	A	G	.	.	MAF_USDA=4.098
NC_035101.1	15956205	.	T	G	.	.	MAF_INRAE=10.127;MAF_USDA=8.333
NC_035101.1	15956220	.	G	T	.	.	MAF_INRAE=23.418;MAF_USDA=27.647
NC_035101.1	15956223	.	G	A	.	.	MAF_USDA=3.529
NC_035101.1	15956374	.	G	T	.	.	MAF_USDA=1.639
NC_035101.1	15956440	.	T	C	.	.	MAF_INRAE=6.667;MAF_USDA=8.333
NC_035101.1	15956453	.	G	T	.	.	MAF_INRAE=29.747;MAF_USDA=23.529
NC_035101.1	15956490	.	A	G	.	.	MAF_INRAE=44.937;MAF_USDA=30.0
NC_035101.1	15956526	.	TT	TG	.	.	MAF_USDA=33.333
NC_035101.1	15956527	.	T	G	.	.	MAF_INRAE=40.506;MAF_USDA=30.328
NC_035101.1	15956630	.	C	T	.	.	MAF_USDA=5.738
NC_035101.1	15956702	.	C	T	.	.	MAF_USDA=4.167
NC_035101.1	15956713	.	C	T	.	.	MAF_USDA=5.738
NC_035101.1	15956827	.	A	G	.	.	MAF_USDA=3.279
NC_035101.1	15956855	.	C	T,*	.	.	MAF_INRAE=15.789;MAF_USDA=10.0
NC_035101.1	15956865	.	A	C	.	.	MAF_USDA=1.639
NC_035101.1	15956868	.	A	G	.	.	MAF_USDA=1.639
NC_035101.1	15956876	.	C	T	.	.	MAF_USDA=1.639
NC_035101.1	15956881	.	T	C	.	.	MAF_USDA=4.098
NC_035101.1	15956889	.	C	T,*	.	.	MAF_INRAE=15.789
NC_035101.1	15956895	.	T	A,*	.	.	MAF_INRAE=15.789
NC_035101.1	15956995	.	C	A	.	.	MAF_USDA=7.377
NC_035101.1	15957078	.	A	G	.	.	MAF_USDA=3.279
NC_035101.1	15957138	.	C	G	.	.	MAF_INRAE=10.833;MAF_USDA=24.706
NC_035101.1	15957139	.	C	G	.	.	MAF_USDA=1.639
NC_035101.1	15957216	.	C	G	.	.	MAF_INRAE=10.833
NC_035101.1	15957363	.	T	G	.	.	MAF_USDA=35.417
NC_035101.1	15957366	.	T	G	.	.	MAF_USDA=5.738
NC_035101.1	15957452	.	T	A	.	.	MAF_INRAE=10.833;MAF_USDA=24.706
NC_035101.1	15957454	.	G	T	.	.	MAF_USDA=3.279
NC_035101.1	15957462	.	G	T	.	.	MAF_INRAE=5.0
NC_035101.1	15957464	.	T	C	.	.	MAF_USDA=1.639
NC_035101.1	15957470	.	A	T	.	.	MAF_INRAE=36.842
NC_035101.1	15957514	.	T	A	.	.	MAF_USDA=1.639
NC_035101.1	15957553	.	T	C	.	.	MAF_USDA=1.639
NC_035101.1	15957556	.	C	A	.	.	MAF_INRAE=6.667;MAF_USDA=8.333
NC_035101.1	15957570	.	A	C	.	.	MAF_INRAE=5.063
NC_035101.1	15957575	.	T	G	.	.	MAF_INRAE=10.833;MAF_USDA=23.529
NC_035101.1	15957610	.	G	T	.	.	MAF_INRAE=10.526;MAF_USDA=1.639
NC_035101.1	15957689	.	G	T	.	.	MAF_INRAE=6.667;MAF_USDA=8.333
NC_035101.1	15957706	.	T	C	.	.	MAF_USDA=4.098
NC_035101.1	15957746	.	A	C	.	.	MAF_INRAE=10.833;MAF_USDA=21.176
NC_035101.1	15957792	.	C	T	.	.	MAF_USDA=37.5
NC_035101.1	15957906	.	G	T	.	.	MAF_INRAE=10.0;MAF_USDA=21.176
NC_035101.1	15957920	.	T	A	.	.	MAF_USDA=1.639
NC_035101.1	15958007	.	C	G	.	.	MAF_USDA=2.41
NC_035101.1	15958008	.	C	T	.	.	MAF_USDA=5.738
NC_035101.1	15958026	.	C	T	.	.	MAF_INRAE=6.667;MAF_USDA=16.667
NC_035101.1	15958062	.	G	T	.	.	MAF_INRAE=28.481;MAF_USDA=50.0
NC_035101.1	15958066	.	C	T	.	.	MAF_INRAE=8.333;MAF_USDA=13.253
NC_035101.1	15958069	.	T	C	.	.	MAF_USDA=4.268
NC_035101.1	15958074	.	A	C	.	.	MAF_INRAE=27.848;MAF_USDA=48.78
NC_035101.1	15958077	.	C	T	.	.	MAF_INRAE=25.0;MAF_USDA=48.171
NC_035101.1	15958094	.	T	C	.	.	MAF_INRAE=27.848;MAF_USDA=49.39
NC_035101.1	15958095	.	G	A	.	.	MAF_INRAE=25.0;MAF_USDA=48.78
NC_035101.1	15958117	.	A	G	.	.	MAF_INRAE=27.848;MAF_USDA=44.118
NC_035101.1	15958154	.	A	G	.	.	MAF_INRAE=10.0;MAF_USDA=20.588
NC_035101.1	15958158	.	T	A	.	.	MAF_INRAE=10.0;MAF_USDA=24.706
NC_035101.1	15958165	.	T	C	.	.	MAF_USDA=2.353
NC_035101.1	15958178	.	A	G	.	.	MAF_INRAE=20.886;MAF_USDA=31.176
NC_035101.1	15958180	.	G	C	.	.	MAF_INRAE=26.667;MAF_USDA=45.882
NC_035101.1	15958208	.	C	T	.	.	MAF_USDA=2.353
NC_035101.1	15958256	.	A	C	.	.	MAF_INRAE=5.063
NC_035101.1	15958298	.	A	G	.	.	MAF_USDA=2.459
NC_035101.1	15958316	.	G	T	.	.	MAF_USDA=2.459
NC_035101.1	15958367	.	T	G	.	.	MAF_USDA=5.738
NC_035101.1	15958369	.	A	C	.	.	MAF_USDA=9.016
NC_035101.1	15958464	.	T	C	.	.	MAF_INRAE=5.063
NC_035101.1	15958504	.	T	A	.	.	MAF_INRAE=10.833;MAF_USDA=24.118
NC_035101.1	15958584	.	A	G	.	.	MAF_INRAE=5.063;MAF_USDA=14.118
NC_035101.1	15958585	.	C	A	.	.	MAF_INRAE=16.667;MAF_USDA=27.059
NC_035101.1	15958617	.	A	T	.	.	MAF_INRAE=13.291;MAF_USDA=44.706
NC_035101.1	15958648	.	C	T	.	.	MAF_USDA=2.353
NC_035101.1	15958688	.	C	T	.	.	MAF_USDA=2.353
NC_035101.1	15958832	.	G	A	.	.	MAF_USDA=2.459
NC_035101.1	15958889	.	A	G	.	.	MAF_INRAE=4.167;MAF_USDA=4.118
NC_035101.1	15958902	.	G	C	.	.	MAF_USDA=4.167
NC_035101.1	15958924	.	C	T	.	.	MAF_USDA=4.167
NC_035101.1	15958941	.	A	T	.	.	MAF_USDA=5.738
NC_035101.1	15958957	.	C	A	.	.	MAF_USDA=5.738
NC_035101.1	15959015	.	A	C	.	.	MAF_USDA=2.459
NC_035101.1	15959037	.	A	T	.	.	MAF_INRAE=6.667;MAF_USDA=8.333
NC_035101.1	15959067	.	A	G	.	.	MAF_USDA=5.738
NC_035101.1	15959239	.	G	A	.	.	MAF_INRAE=10.833;MAF_USDA=27.059
NC_035101.1	15959319	.	C	A	.	.	MAF_USDA=2.459
NC_035101.1	15959339	.	G	A	.	.	MAF_INRAE=10.833;MAF_USDA=26.471
NC_035101.1	15959370	.	C	A	.	.	MAF_USDA=4.098
NC_035101.1	15959372	.	T	A	.	.	MAF_USDA=5.738
NC_035101.1	15959408	.	T	C	.	.	MAF_USDA=35.417
NC_035101.1	15959553	.	A	C	.	.	MAF_USDA=1.765
NC_035101.1	15959561	.	A	C	.	.	MAF_USDA=5.738
NC_035101.1	15959647	.	A	G	.	.	MAF_INRAE=13.291;MAF_USDA=45.833
NC_035101.1	15959677	.	C	G	.	.	MAF_USDA=2.353
NC_035101.1	15959720	.	T	C	.	.	MAF_INRAE=26.667;MAF_USDA=2.459
NC_035101.1	15959779	.	T	G	.	.	MAF_USDA=1.639
NC_035101.1	15959872	.	A	T	.	.	MAF_INRAE=12.5;MAF_USDA=7.647
NC_035101.1	15959917	.	C	T	.	.	MAF_INRAE=10.833;MAF_USDA=26.471
NC_035101.1	15959986	.	G	C	.	.	MAF_USDA=5.738
NC_035101.1	15960023	.	A	C	.	.	MAF_INRAE=12.658;MAF_USDA=34.118
NC_035101.1	15960026	.	T	A	.	.	MAF_INRAE=1.667
NC_035101.1	15960033	.	G	T	.	.	MAF_USDA=4.167
NC_035101.1	15960041	.	A	T	.	.	MAF_USDA=1.765
NC_035101.1	15960042	.	A	T	.	.	MAF_USDA=1.765
NC_035101.1	15960149	.	T	G	.	.	MAF_INRAE=5.063;MAF_USDA=17.647
NC_035101.1	15960193	.	T	G	.	.	MAF_INRAE=12.658;MAF_USDA=32.353
NC_035101.1	15960267	.	C	T	.	.	MAF_USDA=10.87
NC_035101.1	15960285	.	T	G	.	.	MAF_USDA=8.333
NC_035101.1	15960352	.	G	T	.	.	MAF_USDA=4.167
NC_035101.1	15960355	.	C	A	.	.	MAF_USDA=4.167
NC_035101.1	15960546	.	T	C	.	.	MAF_INRAE=6.667;MAF_USDA=2.941
NC_035101.1	15960576	.	G	T	.	.	MAF_INRAE=5.063
NC_035101.1	15960604	.	G	A	.	.	MAF_INRAE=20.0;MAF_USDA=2.459
NC_035101.1	15960610	.	T	C	.	.	MAF_USDA=1.639
NC_035101.1	15960635	.	G	C	.	.	MAF_INRAE=3.333;MAF_USDA=14.583
NC_035101.1	15960641	.	G	C	.	.	MAF_INRAE=2.5;MAF_USDA=10.417
NC_035101.1	15960646	.	T	G	.	.	MAF_INRAE=1.667;MAF_USDA=10.417
NC_035101.1	15960652	.	T	C	.	.	MAF_INRAE=1.667
NC_035101.1	15960662	.	A	C	.	.	MAF_INRAE=1.667
NC_035101.1	15960663	.	A	T	.	.	MAF_INRAE=1.667
NC_035101.1	15960664	.	A	T	.	.	MAF_INRAE=1.667
NC_035101.1	15960685	.	G	A	.	.	MAF_INRAE=1.667;MAF_USDA=20.833
NC_035101.1	15960689	.	C	T	.	.	MAF_INRAE=10.0;MAF_USDA=25.294
NC_035101.1	15960690	.	G	A	.	.	MAF_INRAE=1.667
NC_035101.1	15960695	.	G	A	.	.	MAF_USDA=6.557
NC_035101.1	15960700	.	C	T	.	.	MAF_USDA=4.098
NC_035101.1	15960712	.	C	A	.	.	MAF_USDA=2.353
NC_035101.1	15960764	.	C	T	.	.	MAF_INRAE=10.0
NC_035101.1	15960780	.	G	A	.	.	MAF_USDA=13.115
NC_035101.1	15960868	.	C	T	.	.	MAF_INRAE=15.789;MAF_USDA=1.639
NC_035101.1	15960999	.	A	G	.	.	MAF_INRAE=10.833;MAF_USDA=20.588
NC_035101.1	15961014	.	C	A	.	.	MAF_USDA=2.459
NC_035101.1	15961016	.	C	A	.	.	MAF_USDA=2.459
NC_035101.1	15961017	.	T	C	.	.	MAF_USDA=2.459
NC_035101.1	15961091	.	C	A	.	.	MAF_USDA=8.197
NC_035101.1	15961104	.	C	T	.	.	MAF_INRAE=21.519;MAF_USDA=12.941
NC_035101.1	15961125	.	C	T	.	.	MAF_USDA=4.098
NC_035101.1	15961144	.	T	A	.	.	MAF_USDA=4.098
NC_035101.1	15961147	.	T	C	.	.	MAF_USDA=4.098
NC_035101.1	15961177	.	T	C	.	.	MAF_INRAE=34.81;MAF_USDA=34.118
NC_035101.1	15961192	.	A	T	.	.	MAF_INRAE=8.861;MAF_USDA=4.118
NC_035101.1	15961199	.	C	T	.	.	MAF_INRAE=8.861;MAF_USDA=4.118
NC_035101.1	15961204	.	A	G	.	.	MAF_INRAE=8.861;MAF_USDA=5.294
NC_035101.1	15961209	.	T	G	.	.	MAF_INRAE=8.861;MAF_USDA=7.059
NC_035101.1	15961220	.	T	C	.	.	MAF_USDA=2.353
NC_035101.1	15961235	.	C	A	.	.	MAF_INRAE=5.063
NC_035101.1	15961248	.	T	G	.	.	MAF_USDA=1.639
NC_035101.1	15961343	.	C	G	.	.	MAF_INRAE=16.667;MAF_USDA=31.176
NC_035101.1	15961350	.	T	C	.	.	MAF_INRAE=16.667;MAF_USDA=30.588
NC_035101.1	15961370	.	T	G	.	.	MAF_USDA=4.098
NC_035101.1	15961375	.	T	G	.	.	MAF_INRAE=10.833;MAF_USDA=27.647
NC_035101.1	15961432	.	A	G	.	.	MAF_USDA=1.639
NC_035101.1	15961446	.	A	C	.	.	MAF_INRAE=10.833;MAF_USDA=30.0
NC_035101.1	15961472	.	C	T	.	.	MAF_USDA=1.639
NC_035101.1	15961474	.	C	T	.	.	MAF_USDA=2.083
NC_035101.1	15961507	.	A	G	.	.	MAF_INRAE=5.063;MAF_USDA=12.941
NC_035101.1	15961529	.	G	A	.	.	MAF_USDA=1.765
NC_035101.1	15961535	.	T	C	.	.	MAF_INRAE=21.519;MAF_USDA=32.941
NC_035101.1	15961549	.	T	G	.	.	MAF_INRAE=46.203;MAF_USDA=24.118
NC_035101.1	15961556	.	G	T	.	.	MAF_INRAE=5.063
NC_035101.1	15961577	.	T	C	.	.	MAF_INRAE=6.667;MAF_USDA=8.333
NC_035101.1	15961629	.	G	A	.	.	MAF_INRAE=14.167;MAF_USDA=7.647
NC_035101.1	15961692	.	T	C	.	.	MAF_INRAE=14.167;MAF_USDA=7.647
NC_035101.1	15961721	.	T	C	.	.	MAF_USDA=5.738
NC_035101.1	15961727	.	C	T	.	.	MAF_USDA=1.639
NC_035101.1	15961731	.	T	C	.	.	MAF_USDA=1.639
NC_035101.1	15961764	.	C	A	.	.	MAF_USDA=2.5
NC_035101.1	15961785	.	T	C	.	.	MAF_INRAE=4.167;MAF_USDA=2.353
NC_035101.1	15961855	.	A	G	.	.	MAF_USDA=1.639
NC_035101.1	15961863	.	T	C	.	.	MAF_USDA=2.353
NC_035101.1	15961913	.	C	A	.	.	MAF_INRAE=34.81;MAF_USDA=35.246
NC_035101.1	15961921	.	T	G	.	.	MAF_INRAE=4.167;MAF_USDA=2.459
NC_035101.1	15961961	.	G	T	.	.	MAF_USDA=5.738
NC_035101.1	15961983	.	A	C	.	.	MAF_INRAE=5.833;MAF_USDA=8.333
NC_035101.1	15962004	.	C	T	.	.	MAF_USDA=16.471
NC_035101.1	15962093	.	C	A	.	.	MAF_INRAE=12.658;MAF_USDA=10.0
NC_035101.1	15962094	.	C	T	.	.	MAF_INRAE=11.667;MAF_USDA=10.0
NC_035101.1	15962104	.	A	G	.	.	MAF_USDA=22.353
NC_035101.1	15962144	.	G	A	.	.	MAF_INRAE=5.063
NC_035101.1	15962192	.	C	A	.	.	MAF_USDA=10.588
NC_035101.1	15962222	.	G	T	.	.	MAF_USDA=5.738
NC_035101.1	15962243	.	C	T	.	.	MAF_USDA=2.353
NC_035101.1	15962381	.	G	A	.	.	MAF_INRAE=15.0;MAF_USDA=7.059
NC_035101.1	15962383	.	G	T	.	.	MAF_USDA=12.295
NC_035101.1	15962417	.	A	G	.	.	MAF_USDA=4.918
NC_035101.1	15962461	.	A	C	.	.	MAF_INRAE=44.937;MAF_USDA=8.824
NC_035101.1	15962466	.	T	A	.	.	MAF_USDA=1.639
NC_035101.1	15962490	.	A	G	.	.	MAF_USDA=1.765
NC_035101.1	15962565	.	G	A	.	.	MAF_USDA=1.639
NC_035101.1	15962608	.	T	G	.	.	MAF_INRAE=6.667;MAF_USDA=2.941
NC_035101.1	15962649	.	C	T	.	.	MAF_INRAE=3.333;MAF_USDA=4.167
NC_035101.1	15962746	.	C	T	.	.	MAF_USDA=37.5
NC_035101.1	15962781	.	C	A	.	.	MAF_INRAE=6.667;MAF_USDA=14.706
NC_035101.1	15962798	.	T	C	.	.	MAF_INRAE=17.089;MAF_USDA=37.647
NC_035101.1	15962819	.	G	T	.	.	MAF_USDA=4.918
NC_035101.1	15962875	.	C	T	.	.	MAF_USDA=1.639
NC_035101.1	15963102	.	G	A	.	.	MAF_INRAE=20.833;MAF_USDA=2.459
NC_035101.1	15963146	.	G	A	.	.	MAF_INRAE=16.667;MAF_USDA=12.941
NC_035101.1	15963200	.	C	T	.	.	MAF_INRAE=10.526;MAF_USDA=1.639
NC_035101.1	15963235	.	G	A	.	.	MAF_INRAE=2.632
NC_035101.1	15963277	.	C	T	.	.	MAF_USDA=4.918
NC_035101.1	15963328	.	G	A	.	.	MAF_USDA=3.279
NC_035101.1	15963360	.	G	A	.	.	MAF_INRAE=15.789;MAF_USDA=4.918
NC_035101.1	15963413	.	C	T	.	.	MAF_USDA=14.754
NC_035101.1	15963449	.	T	A	.	.	MAF_INRAE=16.456;MAF_USDA=8.824
NC_035101.1	15963849	.	C	T	.	.	MAF_INRAE=15.833;MAF_USDA=11.176
NC_035101.1	15964141	.	T	A	.	.	MAF_USDA=3.279
NC_035101.1	15964142	.	T	A	.	.	MAF_USDA=2.459
NC_035101.1	15964143	.	T	A	.	.	MAF_USDA=1.639
NC_035101.1	15964193	.	C	G	.	.	MAF_USDA=3.529
NC_035101.1	15964219	.	C	T	.	.	MAF_USDA=3.279
NC_035101.1	15964236	.	C	T	.	.	MAF_INRAE=26.316;MAF_USDA=2.459
NC_035101.1	15964333	.	A	C	.	.	MAF_USDA=1.639
NC_035101.1	15964336	.	C	A	.	.	MAF_USDA=5.882
NC_035101.1	15964339	.	T	G	.	.	MAF_USDA=34.118
NC_035101.1	15964343	.	C	A	.	.	MAF_INRAE=5.833;MAF_USDA=8.333
NC_035101.1	15964358	.	T	C	.	.	MAF_INRAE=31.579;MAF_USDA=32.941
NC_035101.1	15964425	.	T	A	.	.	MAF_USDA=27.083
NC_035101.1	15964457	.	A	G	.	.	MAF_USDA=20.455
NC_035101.1	15964458	.	T	A	.	.	MAF_USDA=25.0
NC_035101.1	15964547	.	A	G	.	.	MAF_USDA=21.739
NC_035101.1	15964696	.	A	C	.	.	MAF_USDA=29.167
NC_035101.1	15964769	.	G	A	.	.	MAF_USDA=4.098
NC_035101.1	15964790	.	G	A	.	.	MAF_USDA=4.167
NC_035101.1	15964837	.	C	A	.	.	MAF_USDA=8.197
NC_035101.1	15964913	.	C	A	.	.	MAF_INRAE=14.557;MAF_USDA=27.059
NC_035101.1	15964956	.	T	C	.	.	MAF_INRAE=8.333;MAF_USDA=5.294
NC_035101.1	15964978	.	A	T	.	.	MAF_USDA=3.279
NC_035101.1	15965002	.	T	A	.	.	MAF_USDA=21.176
NC_035101.1	15965042	.	C	A	.	.	MAF_INRAE=10.759;MAF_USDA=5.294
NC_035101.1	15965059	.	G	T	.	.	MAF_INRAE=35.443;MAF_USDA=34.706
NC_035101.1	15965154	.	C	T	.	.	MAF_USDA=5.738
NC_035101.1	15965221	.	A	T	.	.	MAF_USDA=2.459
NC_035101.1	15965239	.	T	C	.	.	MAF_USDA=5.738
NC_035101.1	15965256	.	G	A	.	.	MAF_USDA=1.639
NC_035101.1	15965309	.	C	G	.	.	MAF_INRAE=5.063
NC_035101.1	15965373	.	C	T	.	.	MAF_USDA=20.0
NC_035101.1	15965404	.	G	A	.	.	MAF_INRAE=7.595;MAF_USDA=4.706
NC_035101.1	15965442	.	T	A	.	.	MAF_USDA=2.083
NC_035101.1	15965446	.	T	A	.	.	MAF_USDA=3.529
NC_035101.1	15965501	.	T	G	.	.	MAF_INRAE=29.747;MAF_USDA=9.412
NC_035101.1	15965510	.	A	G	.	.	MAF_USDA=2.353
NC_035101.1	15965522	.	T	A	.	.	MAF_USDA=1.765
NC_035101.1	15965541	.	C	T	.	.	MAF_INRAE=4.167;MAF_USDA=4.706
NC_035101.1	15965595	.	C	T	.	.	MAF_USDA=1.765
NC_035101.1	15965599	.	G	C	.	.	MAF_USDA=1.765
NC_035101.1	15965622	.	T	G	.	.	MAF_INRAE=15.789;MAF_USDA=22.917
NC_035101.1	15966525	.	G	A	.	.	MAF_INRAE=14.167;MAF_USDA=8.333
NC_035101.1	15966544	.	C	G	.	.	MAF_INRAE=14.557;MAF_USDA=8.235
NC_035101.1	15966562	.	C	G	.	.	MAF_USDA=1.639
NC_035101.1	15966692	.	A	T	.	.	MAF_USDA=25.294
NC_035101.1	15966693	.	A	T	.	.	MAF_USDA=20.0
NC_035101.1	15966695	.	T	G	.	.	MAF_USDA=4.118
NC_035101.1	15966723	.	G	A	.	.	MAF_INRAE=4.167;MAF_USDA=4.167
NC_035101.1	15966727	.	C	A	.	.	MAF_INRAE=22.785;MAF_USDA=8.824
NC_035101.1	15966848	.	T	C	.	.	MAF_INRAE=31.646;MAF_USDA=18.824
NC_035101.1	15966869	.	C	G	.	.	MAF_INRAE=3.165;MAF_USDA=2.941
NC_035101.1	15966889	.	A	G	.	.	MAF_INRAE=22.785;MAF_USDA=6.548
NC_035101.1	15968334	.	G	A	.	.	MAF_INRAE=15.823;MAF_USDA=4.118
NC_035101.1	15968338	.	A	G	.	.	MAF_INRAE=32.278;MAF_USDA=20.588
NC_035101.1	15968415	.	A	T	.	.	MAF_INRAE=26.582;MAF_USDA=14.583
NC_035101.1	15968417	.	T	C	.	.	MAF_INRAE=15.789
NC_035101.1	15968517	.	T	G	.	.	MAF_USDA=2.941
NC_035101.1	15968595	.	G	A	.	.	MAF_USDA=1.176
NC_035101.1	15968815	.	A	G	.	.	MAF_INRAE=46.835;MAF_USDA=35.882
NC_035101.1	15968845	.	A	C	.	.	MAF_INRAE=33.544;MAF_USDA=50.0
NC_035101.1	15968896	.	A	T	.	.	MAF_INRAE=25.949;MAF_USDA=10.0
NC_035101.1	15968905	.	T	A	.	.	MAF_INRAE=4.167;MAF_USDA=4.167
NC_035101.1	15968907	.	T	G	.	.	MAF_USDA=4.918
NC_035101.1	15968921	.	G	T	.	.	MAF_USDA=3.279
NC_035101.1	15968954	.	G	T	.	.	MAF_INRAE=15.789;MAF_USDA=8.197
NC_035101.1	15968970	.	G	A	.	.	MAF_USDA=31.148
NC_035101.1	15969045	.	G	T	.	.	MAF_USDA=2.459
NC_035101.1	15969058	.	C	G	.	.	MAF_USDA=5.738
NC_035101.1	15969098	.	A	G	.	.	MAF_USDA=4.918
NC_035101.1	15969114	.	A	G	.	.	MAF_INRAE=29.747;MAF_USDA=21.765
NC_035101.1	15969121	.	A	G	.	.	MAF_USDA=2.941
NC_035101.1	15969140	.	A	G	.	.	MAF_USDA=1.765
NC_035101.1	15969142	.	T	C	.	.	MAF_USDA=4.706
NC_035101.1	15969171	.	A	G	.	.	MAF_INRAE=12.025;MAF_USDA=14.118
NC_035101.1	15969265	.	G	A	.	.	MAF_INRAE=32.911;MAF_USDA=22.131
NC_035101.1	15969277	.	C	T	.	.	MAF_USDA=1.639
NC_035101.1	15969311	.	A	G	.	.	MAF_INRAE=34.81;MAF_USDA=32.941
NC_035101.1	15969443	.	G	A	.	.	MAF_USDA=13.115
NC_035101.1	15969461	.	T	C	.	.	MAF_INRAE=34.81;MAF_USDA=33.529
NC_035101.1	15969472	.	T	C	.	.	MAF_USDA=1.639
NC_035101.1	15969544	.	T	C	.	.	MAF_INRAE=34.81;MAF_USDA=33.529
NC_035101.1	15969597	.	C	T	.	.	MAF_USDA=1.639
NC_035101.1	15969619	.	G	A	.	.	MAF_USDA=2.459
NC_035101.1	15969777	.	G	T	.	.	MAF_USDA=1.639
NC_035101.1	15969867	.	A	T	.	.	MAF_INRAE=12.658;MAF_USDA=15.294
NC_035101.1	15969883	.	A	G	.	.	MAF_INRAE=32.278;MAF_USDA=18.235
NC_035101.1	15969904	.	T	C	.	.	MAF_INRAE=12.658;MAF_USDA=14.706
NC_035101.1	15969954	.	C	T	.	.	MAF_USDA=4.918
NC_035101.1	15970081	.	C	T	.	.	MAF_USDA=1.639
NC_035101.1	15970130	.	C	A	.	.	MAF_INRAE=15.823;MAF_USDA=1.765
NC_035101.1	15970137	.	A	G	.	.	MAF_INRAE=34.81;MAF_USDA=32.941
NC_035101.1	15970168	.	T	A	.	.	MAF_USDA=1.639
NC_035101.1	15970210	.	C	A	.	.	MAF_INRAE=33.544;MAF_USDA=30.588
NC_035101.1	15970328	.	G	T	.	.	MAF_INRAE=4.167;MAF_USDA=4.167
NC_035101.1	15970400	.	T	C	.	.	MAF_INRAE=33.544;MAF_USDA=36.471
NC_035101.1	15970439	.	G	A	.	.	MAF_USDA=2.459
NC_035101.1	15970541	.	G	C	.	.	MAF_INRAE=29.747;MAF_USDA=20.588
NC_035101.1	15970542	.	A	T	.	.	MAF_INRAE=25.833;MAF_USDA=20.0
NC_035101.1	15970574	.	C	T	.	.	MAF_USDA=4.918
NC_035101.1	15970629	.	A	G	.	.	MAF_USDA=2.459
NC_035101.1	15970702	.	C	A	.	.	MAF_USDA=1.639
NC_035101.1	15970989	.	C	A	.	.	MAF_USDA=2.353
NC_035101.1	15971068	.	C	T	.	.	MAF_USDA=1.639
NC_035101.1	15971126	.	C	A	.	.	MAF_USDA=1.765
NC_035101.1	15971156	.	A	G	.	.	MAF_USDA=4.918
NC_035101.1	15971200	.	T	C	.	.	MAF_INRAE=34.81;MAF_USDA=46.471
NC_035101.1	15971234	.	T	C	.	.	MAF_USDA=2.459
NC_035101.1	15971266	.	T	G	.	.	MAF_INRAE=12.658;MAF_USDA=8.824
NC_035101.1	15971286	.	T	A	.	.	MAF_INRAE=22.152;MAF_USDA=15.882
NC_035101.1	15971320	.	C	T	.	.	MAF_INRAE=10.526
NC_035101.1	15971406	.	T	A	.	.	MAF_INRAE=32.278;MAF_USDA=18.235
NC_035101.1	15971550	.	T	G	.	.	MAF_USDA=12.295
NC_035101.1	15971595	.	A	G	.	.	MAF_USDA=5.738
NC_035101.1	15971763	.	A	C	.	.	MAF_INRAE=20.833;MAF_USDA=24.706
NC_035101.1	15971795	.	G	T	.	.	MAF_USDA=2.459
NC_035101.1	15971955	.	C	T	.	.	MAF_INRAE=22.152;MAF_USDA=19.412
NC_035101.1	15971956	.	G	C	.	.	MAF_USDA=2.459
NC_035101.1	15972070	.	T	C	.	.	MAF_INRAE=34.81;MAF_USDA=34.118
NC_035101.1	15972125	.	C	A	.	.	MAF_USDA=1.639
NC_035101.1	15972182	.	A	T	.	.	MAF_USDA=1.639
NC_035101.1	15972199	.	T	C	.	.	MAF_INRAE=22.152;MAF_USDA=14.706
NC_035101.1	15972210	.	C	T	.	.	MAF_USDA=1.765
NC_035101.1	15972214	.	G	A	.	.	MAF_INRAE=12.658;MAF_USDA=8.824
NC_035101.1	15972301	.	A	C	.	.	MAF_USDA=2.083
NC_035101.1	15972309	.	G	T	.	.	MAF_USDA=1.765
NC_035101.1	15972328	.	C	T	.	.	MAF_USDA=3.279
NC_035101.1	15972373	.	A	T	.	.	MAF_INRAE=22.152;MAF_USDA=17.647
NC_035101.1	15972396	.	G	A	.	.	MAF_INRAE=6.667;MAF_USDA=8.333
NC_035101.1	15972454	.	T	G	.	.	MAF_INRAE=34.177;MAF_USDA=47.059
NC_035101.1	15972467	.	G	T	.	.	MAF_USDA=1.765
NC_035101.1	15972494	.	T	C	.	.	MAF_USDA=2.459
NC_035101.1	15972551	.	T	C	.	.	MAF_USDA=25.0
NC_035101.1	15972606	.	G	T	.	.	MAF_USDA=2.174
NC_035101.1	15972650	.	C	A	.	.	MAF_USDA=1.639
NC_035101.1	15972725	.	G	T	.	.	MAF_INRAE=32.278;MAF_USDA=16.471
NC_035101.1	15972754	.	T	A	.	.	MAF_INRAE=12.658;MAF_USDA=8.824
NC_035101.1	15972808	.	C	T	.	.	MAF_INRAE=22.785;MAF_USDA=16.471
NC_035101.1	15973153	.	A	T	.	.	MAF_INRAE=3.333;MAF_USDA=2.353
NC_035101.1	15973250	.	G	T	.	.	MAF_INRAE=15.823;MAF_USDA=1.765
NC_035101.1	15973253	.	C	A	.	.	MAF_USDA=4.167
NC_035101.1	15973283	.	C	A	.	.	MAF_USDA=3.279
NC_035101.1	15973293	.	G	T	.	.	MAF_USDA=2.353
NC_035101.1	15973304	.	T	G	.	.	MAF_INRAE=5.696;MAF_USDA=10.417
NC_035101.1	15973337	.	C	A	.	.	MAF_USDA=4.918
NC_035101.1	15973353	.	G	T	.	.	MAF_INRAE=31.013;MAF_USDA=12.941
NC_035101.1	15973377	.	C	T	.	.	MAF_USDA=6.557
NC_035101.1	15973457	.	G	C	.	.	MAF_INRAE=40.0;MAF_USDA=33.333
NC_035101.1	15973458	.	A	G	.	.	MAF_INRAE=4.167;MAF_USDA=1.639
NC_035101.1	15973548	.	G	A	.	.	MAF_INRAE=25.949;MAF_USDA=9.412
NC_035101.1	15973597	.	G	T	.	.	MAF_INRAE=15.789;MAF_USDA=4.098
NC_035101.1	15973645	.	G	T	.	.	MAF_USDA=2.083
NC_035101.1	15973651	.	A	C	.	.	MAF_USDA=1.176
NC_035101.1	15973710	.	C	T	.	.	MAF_INRAE=29.114;MAF_USDA=19.412
NC_035101.1	15973738	.	T	C	.	.	MAF_INRAE=12.658;MAF_USDA=10.588
NC_035101.1	15973745	.	A	C	.	.	MAF_USDA=11.475
NC_035101.1	15973882	.	T	C	.	.	MAF_USDA=1.639
NC_035101.1	15973927	.	A	G	.	.	MAF_INRAE=4.167;MAF_USDA=4.167
NC_035101.1	15974051	.	A	G	.	.	MAF_USDA=5.294
NC_035101.1	15974104	.	A	C	.	.	MAF_USDA=2.353
NC_035101.1	15974125	.	T	C	.	.	MAF_INRAE=48.101;MAF_USDA=46.471
NC_035101.1	15974130	.	T	A	.	.	MAF_INRAE=1.667;MAF_USDA=2.459
NC_035101.1	15974153	.	G	A	.	.	MAF_USDA=1.639
NC_035101.1	15974185	.	G	C	.	.	MAF_INRAE=27.848;MAF_USDA=8.824
NC_035101.1	15974202	.	G	A	.	.	MAF_INRAE=47.468;MAF_USDA=16.471
NC_035101.1	15974207	.	T	G	.	.	MAF_USDA=6.25
NC_035101.1	15974215	.	T	A	.	.	MAF_USDA=4.167
NC_035101.1	15974244	.	T	A	.	.	MAF_USDA=4.167
NC_035101.1	15974247	.	G	T	.	.	MAF_INRAE=10.526
NC_035101.1	15974303	.	T	A	.	.	MAF_INRAE=34.177;MAF_USDA=27.059
NC_035101.1	15974374	.	G	A	.	.	MAF_USDA=4.098
NC_035101.1	15974446	.	G	T	.	.	MAF_USDA=10.588
NC_035101.1	15974616	.	C	T	.	.	MAF_INRAE=1.667;MAF_USDA=4.706
NC_035101.1	15974707	.	T	A	.	.	MAF_INRAE=18.333;MAF_USDA=12.5
NC_035101.1	15974790	.	G	C	.	.	MAF_USDA=18.333
NC_035101.1	15974827	.	T	G	.	.	MAF_USDA=2.459
NC_035101.1	15974834	.	G	A	.	.	MAF_USDA=5.738
NC_035101.1	15974841	.	T	A	.	.	MAF_INRAE=39.167;MAF_USDA=13.69
NC_035101.1	15974922	.	G	T	.	.	MAF_USDA=2.41
NC_035101.1	15974938	.	A	C	.	.	MAF_USDA=2.5
NC_035101.1	15974990	.	A	C	.	.	MAF_INRAE=10.833;MAF_USDA=7.831
NC_035101.1	15975056	.	A	C	.	.	MAF_USDA=3.012
NC_035101.1	15975075	.	C	A	.	.	MAF_USDA=27.711
NC_035101.1	15975078	.	C	T	.	.	MAF_USDA=21.084
NC_035101.1	15975093	.	T	G	.	.	MAF_USDA=24.167
NC_035101.1	15975094	.	G	A	.	.	MAF_USDA=25.833
NC_035101.1	15975150	.	G	T	.	.	MAF_USDA=4.237
NC_035101.1	15975165	.	G	A	.	.	MAF_USDA=8.475
NC_035101.1	15975208	.	A	T	.	.	MAF_USDA=6.25
NC_035101.1	15975287	.	C	A	.	.	MAF_USDA=10.417
NC_035101.1	15975290	.	A	T	.	.	MAF_USDA=10.417
NC_035101.1	15975307	.	C	T	.	.	MAF_USDA=4.167
NC_035101.1	15975337	.	C	T	.	.	MAF_USDA=2.459
NC_035101.1	15975378	.	C	A	.	.	MAF_USDA=1.639
NC_035101.1	15975389	.	T	A	.	.	MAF_USDA=11.475
NC_035101.1	15975457	.	T	C	.	.	MAF_USDA=1.639
NC_035101.1	15975460	.	T	C	.	.	MAF_USDA=8.333
NC_035101.1	15975465	.	T	A	.	.	MAF_USDA=9.836
NC_035101.1	15975467	.	C	T	.	.	MAF_USDA=2.459
NC_035101.1	15975468	.	G	T	.	.	MAF_USDA=6.25
NC_035101.1	15975487	.	C	T	.	.	MAF_USDA=29.167
NC_035101.1	15975502	.	C	T	.	.	MAF_USDA=27.083
NC_035101.1	15975517	.	T	C	.	.	MAF_USDA=8.333
NC_035101.1	15975532	.	C	T	.	.	MAF_USDA=14.583
NC_035101.1	15975665	.	C	T	.	.	MAF_INRAE=12.5
NC_035101.1	15978194	.	G	C	.	.	MAF_INRAE=33.333;MAF_USDA=28.824
NC_035101.1	15978212	.	G	T	.	.	MAF_INRAE=48.101;MAF_USDA=47.561
NC_035101.1	15978231	.	A	G	.	.	MAF_INRAE=3.333;MAF_USDA=2.353
NC_035101.1	15978242	.	C	G	.	.	MAF_USDA=4.167
NC_035101.1	15978256	.	C	T	.	.	MAF_INRAE=1.667
NC_035101.1	15978257	.	G	A	.	.	MAF_INRAE=3.333;MAF_USDA=4.167
NC_035101.1	15978288	.	G	A	.	.	MAF_INRAE=34.81;MAF_USDA=20.0
NC_035101.1	15978342	.	C	A	.	.	MAF_INRAE=13.924;MAF_USDA=17.059
NC_035101.1	15978415	.	C	G	.	.	MAF_INRAE=15.19;MAF_USDA=2.459
NC_035101.1	15978460	.	G	T	.	.	MAF_INRAE=32.911;MAF_USDA=28.824
NC_035101.1	15978484	.	T	C	.	.	MAF_INRAE=34.177;MAF_USDA=29.412
NC_035101.1	15978493	.	T	A	.	.	MAF_INRAE=31.646
NC_035101.1	15978544	.	A	G	.	.	MAF_INRAE=10.526;MAF_USDA=19.672
NC_035101.1	15978557	.	T	G	.	.	MAF_USDA=1.639
NC_035101.1	15978561	.	G	C	.	.	MAF_USDA=11.475
NC_035101.1	15978579	.	G	C	.	.	MAF_USDA=8.235
NC_035101.1	15978615	.	G	C	.	.	MAF_USDA=9.412
NC_035101.1	15978629	.	T	G	.	.	MAF_USDA=3.279
NC_035101.1	15978630	.	T	C	.	.	MAF_USDA=7.377
NC_035101.1	15978647	.	T	G	.	.	MAF_INRAE=34.211;MAF_USDA=27.647
NC_035101.1	15978651	.	G	C	.	.	MAF_INRAE=4.167;MAF_USDA=11.176
NC_035101.1	15978652	.	A	C	.	.	MAF_USDA=4.918
NC_035101.1	15978688	.	G	A	.	.	MAF_USDA=1.639
NC_035101.1	15978758	.	C	A	.	.	MAF_USDA=1.639
NC_035101.1	15978769	.	A	G	.	.	MAF_USDA=2.459
NC_035101.1	15978774	.	C	T	.	.	MAF_USDA=11.475
NC_035101.1	15978777	.	C	G	.	.	MAF_USDA=10.656
NC_035101.1	15978787	.	A	G	.	.	MAF_INRAE=13.924;MAF_USDA=6.471
NC_035101.1	15978792	.	C	T	.	.	MAF_USDA=7.377
NC_035101.1	15978798	.	T	C	.	.	MAF_USDA=3.279
NC_035101.1	15978823	.	A	G	.	.	MAF_USDA=16.071
NC_035101.1	15978828	.	C	T	.	.	MAF_USDA=3.333
NC_035101.1	15978841	.	A	G	.	.	MAF_USDA=13.529
NC_035101.1	15978870	.	T	C	.	.	MAF_USDA=4.918
NC_035101.1	15978872	.	T	C	.	.	MAF_USDA=10.588
NC_035101.1	15978877	.	G	A	.	.	MAF_USDA=5.738
NC_035101.1	15978882	.	C	T	.	.	MAF_USDA=1.639
NC_035101.1	15978934	.	A	C	.	.	MAF_USDA=6.557
NC_035101.1	15978936	.	C	A	.	.	MAF_INRAE=15.789;MAF_USDA=1.639
NC_035101.1	15978937	.	T	A	.	.	MAF_USDA=1.639
NC_035101.1	15978998	.	G	A	.	.	MAF_USDA=4.098
NC_035101.1	15979234	.	G	A	.	.	MAF_INRAE=15.789;MAF_USDA=1.639
NC_035101.1	15979282	.	G	T	.	.	MAF_USDA=3.279
NC_035101.1	15979287	.	A	G	.	.	MAF_USDA=2.459
NC_035101.1	15979290	.	G	T	.	.	MAF_INRAE=15.19;MAF_USDA=16.471
NC_035101.1	15979389	.	A	G	.	.	MAF_USDA=4.098
NC_035101.1	15979395	.	C	G	.	.	MAF_USDA=3.279
NC_035101.1	15979437	.	G	A	.	.	MAF_INRAE=36.842;MAF_USDA=32.941
NC_035101.1	15979489	.	A	C	.	.	MAF_INRAE=6.667;MAF_USDA=8.333
NC_035101.1	15979517	.	C	A	.	.	MAF_USDA=2.459
NC_035101.1	15979521	.	C	G	.	.	MAF_USDA=2.459
NC_035101.1	15979541	.	A	C	.	.	MAF_USDA=3.571
NC_035101.1	15979547	.	C	T	.	.	MAF_USDA=2.5
NC_035101.1	15979579	.	C	T	.	.	MAF_USDA=1.639
NC_035101.1	15979591	.	T	A	.	.	MAF_USDA=1.639
NC_035101.1	15979621	.	C	T	.	.	MAF_INRAE=5.0;MAF_USDA=8.333
NC_035101.1	15979647	.	G	T	.	.	MAF_INRAE=34.177;MAF_USDA=31.176
NC_035101.1	15979764	.	A	T	.	.	MAF_INRAE=14.557
NC_035101.1	15979813	.	G	T	.	.	MAF_USDA=5.738
NC_035101.1	15979814	.	C	A	.	.	MAF_USDA=5.738
NC_035101.1	15979817	.	G	T	.	.	MAF_USDA=7.377
NC_035101.1	15979829	.	C	A	.	.	MAF_USDA=1.639
NC_035101.1	15979857	.	A	C	.	.	MAF_INRAE=5.0;MAF_USDA=14.583
NC_035101.1	15980003	.	A	G	.	.	MAF_INRAE=8.333;MAF_USDA=14.754
NC_035101.1	15980094	.	A	G	.	.	MAF_USDA=24.118
NC_035101.1	15980132	.	G	C	.	.	MAF_USDA=4.167
NC_035101.1	15980196	.	G	A	.	.	MAF_INRAE=15.823;MAF_USDA=9.412
NC_035101.1	15980218	.	C	T	.	.	MAF_USDA=1.639
NC_035101.1	15980225	.	A	G	.	.	MAF_USDA=2.459
NC_035101.1	15980263	.	A	G	.	.	MAF_USDA=22.353
NC_035101.1	15980272	.	A	C	.	.	MAF_USDA=6.557
NC_035101.1	15980328	.	C	A	.	.	MAF_USDA=8.333
NC_035101.1	15980457	.	C	T	.	.	MAF_USDA=1.765
NC_035101.1	15980463	.	T	C	.	.	MAF_INRAE=3.333;MAF_USDA=2.353
NC_035101.1	15980520	.	T	A	.	.	MAF_USDA=8.333
NC_035101.1	15980521	.	T	A	.	.	MAF_USDA=22.917
NC_035101.1	15980545	.	T	A	.	.	MAF_INRAE=32.911;MAF_USDA=45.882
NC_035101.1	15980614	.	C	T	.	.	MAF_USDA=2.459
NC_035101.1	15980623	.	T	C	.	.	MAF_USDA=2.083
NC_035101.1	15980634	.	A	C	.	.	MAF_INRAE=31.646;MAF_USDA=45.882
NC_035101.1	15980661	.	G	C	.	.	MAF_USDA=4.167
NC_035101.1	15980699	.	T	C	.	.	MAF_INRAE=32.278;MAF_USDA=45.882
NC_035101.1	15980803	.	G	A	.	.	MAF_USDA=1.639
NC_035101.1	15980916	.	T	C	.	.	MAF_USDA=4.167
NC_035101.1	15981018	.	C	T	.	.	MAF_INRAE=15.823;MAF_USDA=1.639
NC_035101.1	15981028	.	A	T	.	.	MAF_USDA=4.167
NC_035101.1	15981094	.	T	G	.	.	MAF_USDA=7.647
NC_035101.1	15981101	.	A	G	.	.	MAF_USDA=2.353
NC_035101.1	15981127	.	C	T	.	.	MAF_USDA=5.738
NC_035101.1	15981150	.	C	A	.	.	MAF_USDA=2.459
NC_035101.1	15981184	.	T	C	.	.	MAF_INRAE=12.025;MAF_USDA=42.941
NC_035101.1	15981263	.	C	G	.	.	MAF_USDA=3.279
NC_035101.1	15981287	.	G	T	.	.	MAF_USDA=2.083
NC_035101.1	15981360	.	A	G	.	.	MAF_USDA=5.952
NC_035101.1	15981362	.	A	G	.	.	MAF_USDA=2.5
NC_035101.1	15981381	.	G	A	.	.	MAF_USDA=4.167
NC_035101.1	15981480	.	G	A	.	.	MAF_INRAE=6.667;MAF_USDA=8.333
NC_035101.1	15981482	.	A	G	.	.	MAF_USDA=7.377
NC_035101.1	15981500	.	A	T	.	.	MAF_USDA=2.459
NC_035101.1	15981502	.	G	T	.	.	MAF_USDA=2.459
NC_035101.1	15981548	.	G	T	.	.	MAF_INRAE=1.667;MAF_USDA=27.647
NC_035101.1	15981627	.	A	C	.	.	MAF_USDA=4.167
NC_035101.1	15981635	.	A	T	.	.	MAF_USDA=4.167
NC_035101.1	15981704	.	C	A	.	.	MAF_INRAE=15.789;MAF_USDA=1.639
NC_035101.1	15981705	.	C	A	.	.	MAF_USDA=1.639
NC_035101.1	15981934	.	C	T	.	.	MAF_INRAE=32.278;MAF_USDA=21.176
NC_035101.1	15982018	.	G	A	.	.	MAF_USDA=1.639
NC_035101.1	15982182	.	C	T	.	.	MAF_USDA=2.459
NC_035101.1	15982259	.	G	T	.	.	MAF_INRAE=5.063;MAF_USDA=1.639
NC_035101.1	15982314	.	G	C	.	.	MAF_USDA=3.279
NC_035101.1	15982387	.	G	C	.	.	MAF_INRAE=10.526
NC_035101.1	15982446	.	C	A	.	.	MAF_INRAE=4.167;MAF_USDA=4.167
NC_035101.1	15982467	.	G	A	.	.	MAF_INRAE=3.333;MAF_USDA=2.353
NC_035101.1	15982570	.	C	T	.	.	MAF_USDA=2.459
NC_035101.1	15982572	.	G	A	.	.	MAF_USDA=22.941
NC_035101.1	15982683	.	T	C	.	.	MAF_INRAE=32.911;MAF_USDA=21.176
NC_035101.1	15982771	.	T	A	.	.	MAF_INRAE=15.19;MAF_USDA=1.639
NC_035101.1	15982773	.	C	A	.	.	MAF_USDA=7.059
NC_035101.1	15982879	.	A	G	.	.	MAF_INRAE=15.823;MAF_USDA=10.0
NC_035101.1	15982947	.	G	T	.	.	MAF_USDA=1.639
NC_035101.1	15983011	.	G	T	.	.	MAF_USDA=8.197
NC_035101.1	15983222	.	A	G	.	.	MAF_USDA=6.557
NC_035101.1	15983243	.	G	A	.	.	MAF_USDA=1.639
NC_035101.1	15983278	.	C	A	.	.	MAF_USDA=2.459
NC_035101.1	15983332	.	C	T	.	.	MAF_USDA=3.529
NC_035101.1	15983362	.	T	A	.	.	MAF_USDA=1.639
NC_035101.1	15983426	.	T	C	.	.	MAF_USDA=3.529
NC_035101.1	15983502	.	A	G	.	.	MAF_INRAE=29.747;MAF_USDA=47.647
NC_035101.1	15983522	.	C	T	.	.	MAF_USDA=1.765
NC_035101.1	15983540	.	T	G	.	.	MAF_USDA=1.639
NC_035101.1	15983541	.	T	G	.	.	MAF_USDA=30.588
NC_035101.1	15983546	.	T	A	.	.	MAF_USDA=2.459
NC_035101.1	15983650	.	G	A	.	.	MAF_USDA=2.353
NC_035101.1	15983699	.	G	A	.	.	MAF_USDA=1.765
NC_035101.1	15983706	.	A	T	.	.	MAF_USDA=6.557
NC_035101.1	15983738	.	T	A	.	.	MAF_USDA=2.459
NC_035101.1	15983836	.	C	T	.	.	MAF_INRAE=49.367;MAF_USDA=21.176
NC_035101.1	15983865	.	T	A	.	.	MAF_USDA=2.459
NC_035101.1	15984042	.	C	A	.	.	MAF_USDA=3.279
NC_035101.1	15984129	.	T	A	.	.	MAF_USDA=1.639
NC_035101.1	15984130	.	C	A	.	.	MAF_USDA=1.639
NC_035101.1	15984197	.	G	C	.	.	MAF_USDA=4.918
NC_035101.1	15984239	.	C	A	.	.	MAF_INRAE=33.544;MAF_USDA=41.667
NC_035101.1	15984251	.	G	T	.	.	MAF_INRAE=31.646;MAF_USDA=15.882
NC_035101.1	15984262	.	T	A	.	.	MAF_USDA=1.639
NC_035101.1	15984265	.	C	A	.	.	MAF_USDA=1.639
NC_035101.1	15984276	.	A	G	.	.	MAF_USDA=7.377
NC_035101.1	15984341	.	A	G	.	.	MAF_USDA=1.639
NC_035101.1	15984371	.	A	C	.	.	MAF_INRAE=10.833
NC_035101.1	15984386	.	G	A	.	.	MAF_INRAE=1.667;MAF_USDA=2.459
NC_035101.1	15984440	.	A	G	.	.	MAF_INRAE=32.278;MAF_USDA=27.059
NC_035101.1	15984470	.	G	T	.	.	MAF_USDA=2.459
NC_035101.1	15984476	.	T	C	.	.	MAF_USDA=8.235
NC_035101.1	15984520	.	C	T	.	.	MAF_INRAE=42.405;MAF_USDA=35.417
NC_035101.1	15984525	.	G	T	.	.	MAF_INRAE=1.667
NC_035101.1	15984590	.	G	T	.	.	MAF_INRAE=15.823;MAF_USDA=1.639
NC_035101.1	15984649	.	A	G	.	.	MAF_USDA=4.167
NC_035101.1	15984665	.	C	G	.	.	MAF_USDA=2.459
NC_035101.1	15984681	.	G	T	.	.	MAF_USDA=2.459
NC_035101.1	15984892	.	T	A	.	.	MAF_USDA=1.639
NC_035101.1	15984897	.	T	C	.	.	MAF_INRAE=25.316;MAF_USDA=39.412
NC_035101.1	15984915	.	C	T	.	.	MAF_USDA=2.459
NC_035101.1	15984995	.	A	G	.	.	MAF_INRAE=3.333;MAF_USDA=2.353
NC_035101.1	15985007	.	A	C	.	.	MAF_USDA=2.459
NC_035101.1	15985013	.	T	G	.	.	MAF_USDA=9.016
NC_035101.1	15985014	.	A	C	.	.	MAF_USDA=1.765
NC_035101.1	15985122	.	C	A	.	.	MAF_USDA=2.459
NC_035101.1	15985157	.	A	G	.	.	MAF_INRAE=15.823;MAF_USDA=16.393
NC_035101.1	15985204	.	C	T	.	.	MAF_USDA=1.765
NC_035101.1	15985217	.	T	C	.	.	MAF_INRAE=7.595;MAF_USDA=7.647
NC_035101.1	15985362	.	G	T	.	.	MAF_INRAE=15.789;MAF_USDA=2.459
NC_035101.1	15985396	.	T	C	.	.	MAF_USDA=2.459
NC_035101.1	15985416	.	A	T	.	.	MAF_USDA=9.836
NC_035101.1	15985421	.	G	C	.	.	MAF_USDA=2.459
NC_035101.1	15985730	.	G	T	.	.	MAF_INRAE=3.333;MAF_USDA=3.279
NC_035101.1	15985732	.	T	C	.	.	MAF_USDA=17.213
NC_035101.1	15985822	.	T	G	.	.	MAF_INRAE=31.013;MAF_USDA=15.882
NC_035101.1	15985868	.	G	T	.	.	MAF_USDA=2.353
NC_035101.1	15985872	.	T	A	.	.	MAF_USDA=2.941
NC_035101.1	15985946	.	C	A	.	.	MAF_USDA=4.918
NC_035101.1	15986013	.	G	C	.	.	MAF_USDA=1.639
NC_035101.1	15986242	.	C	T	.	.	MAF_USDA=4.167
NC_035101.1	15986437	.	A	C	.	.	MAF_INRAE=30.38;MAF_USDA=21.176
NC_035101.1	15986493	.	A	G	.	.	MAF_USDA=11.475
NC_035101.1	15986567	.	C	T	.	.	MAF_USDA=1.176
NC_035101.1	15986649	.	T	G	.	.	MAF_USDA=2.083
NC_035101.1	15986661	.	G	A	.	.	MAF_USDA=3.279
NC_035101.1	15986678	.	G	A	.	.	MAF_INRAE=7.595;MAF_USDA=7.059
NC_035101.1	15986722	.	A	C	.	.	MAF_INRAE=7.595;MAF_USDA=2.083
NC_035101.1	15986758	.	G	A	.	.	MAF_USDA=2.941
NC_035101.1	15986767	.	C	T	.	.	MAF_INRAE=31.013;MAF_USDA=19.412
NC_035101.1	15986868	.	G	A	.	.	MAF_USDA=1.639
NC_035101.1	15986947	.	A	T	.	.	MAF_USDA=11.475
NC_035101.1	15987052	.	G	A	.	.	MAF_USDA=12.295
NC_035101.1	15987071	.	A	T	.	.	MAF_USDA=2.083
NC_035101.1	15987192	.	T	A	.	.	MAF_INRAE=5.063;MAF_USDA=32.353
NC_035101.1	15987379	.	T	G	.	.	MAF_USDA=2.459
NC_035101.1	15987382	.	T	G	.	.	MAF_USDA=1.639
NC_035101.1	15987456	.	A	G	.	.	MAF_USDA=7.059
NC_035101.1	15987473	.	G	T	.	.	MAF_USDA=4.098
NC_035101.1	15987475	.	A	C	.	.	MAF_USDA=4.098
NC_035101.1	15987485	.	C	T	.	.	MAF_USDA=1.639
NC_035101.1	15987492	.	T	C	.	.	MAF_USDA=1.639
NC_035101.1	15987496	.	G	A	.	.	MAF_USDA=1.639
NC_035101.1	15987504	.	C	A	.	.	MAF_USDA=1.639
NC_035101.1	15987512	.	G	A	.	.	MAF_USDA=1.639
NC_035101.1	15987545	.	C	A	.	.	MAF_USDA=3.279
NC_035101.1	15987546	.	T	C	.	.	MAF_USDA=1.639
NC_035101.1	15987557	.	C	A	.	.	MAF_USDA=1.639
NC_035101.1	15987561	.	A	G	.	.	MAF_USDA=2.459
NC_035101.1	15987571	.	C	G	.	.	MAF_USDA=1.639
NC_035101.1	15987578	.	C	A	.	.	MAF_INRAE=1.667;MAF_USDA=11.475
NC_035101.1	15987588	.	A	T	.	.	MAF_USDA=3.279
NC_035101.1	15987593	.	A	G	.	.	MAF_USDA=1.639
NC_035101.1	15987595	.	C	T	.	.	MAF_USDA=1.639
NC_035101.1	15987626	.	A	G	.	.	MAF_INRAE=1.667;MAF_USDA=43.529
NC_035101.1	15987628	.	C	A	.	.	MAF_INRAE=1.667;MAF_USDA=38.824
NC_035101.1	15987655	.	G	C	.	.	MAF_USDA=1.639
NC_035101.1	15987712	.	C	A	.	.	MAF_USDA=4.918
NC_035101.1	15987726	.	T	G	.	.	MAF_INRAE=1.667;MAF_USDA=17.213
NC_035101.1	15987768	.	A	C	.	.	MAF_INRAE=10.0;MAF_USDA=34.118
NC_035101.1	15987792	.	T	G	.	.	MAF_INRAE=10.0;MAF_USDA=37.647
NC_035101.1	15987845	.	G	A	.	.	MAF_USDA=3.279
NC_035101.1	15987905	.	A	C	.	.	MAF_INRAE=10.0;MAF_USDA=35.294
NC_035101.1	15987906	.	G	A	.	.	MAF_INRAE=10.0;MAF_USDA=35.882
NC_035101.1	15987945	.	C	A	.	.	MAF_USDA=2.459
NC_035101.1	15987976	.	A	T	.	.	MAF_INRAE=1.667;MAF_USDA=17.213
NC_035101.1	15988048	.	A	T	.	.	MAF_INRAE=15.789;MAF_USDA=1.639
NC_035101.1	15988076	.	T	C	.	.	MAF_INRAE=19.167
NC_035101.1	15988083	.	T	A	.	.	MAF_INRAE=1.667
NC_035101.1	15988084	.	T	A	.	.	MAF_INRAE=11.667
NC_035101.1	15988108	.	T	G	.	.	MAF_INRAE=20.253
NC_035101.1	15988142	.	A	G	.	.	MAF_USDA=4.098
NC_035101.1	15988177	.	C	A	.	.	MAF_USDA=6.557
NC_035101.1	15988191	.	A	G	.	.	MAF_USDA=4.098
NC_035101.1	15988210	.	C	A	.	.	MAF_INRAE=30.38;MAF_USDA=41.765
NC_035101.1	15988220	.	C	A	.	.	MAF_INRAE=20.886;MAF_USDA=2.941
NC_035101.1	15988262	.	A	C	.	.	MAF_USDA=2.083
NC_035101.1	15988287	.	T	C	.	.	MAF_INRAE=10.0;MAF_USDA=34.706
NC_035101.1	15988291	.	T	C	.	.	MAF_INRAE=48.333;MAF_USDA=22.941
NC_035101.1	15988456	.	T	G	.	.	MAF_USDA=1.639
NC_035101.1	15988725	.	C	T	.	.	MAF_USDA=1.639
NC_035101.1	15988749	.	C	T	.	.	MAF_INRAE=1.667;MAF_USDA=18.033
NC_035101.1	15988766	.	A	T	.	.	MAF_USDA=1.765
NC_035101.1	15990110	.	A	T	.	.	MAF_USDA=4.167
NC_035101.1	15990158	.	T	C	.	.	MAF_USDA=5.833
NC_035101.1	15990189	.	G	A	.	.	MAF_USDA=2.083
NC_035101.1	15990208	.	A	C	.	.	MAF_INRAE=26.582;MAF_USDA=14.118
NC_035101.1	15990243	.	C	T	.	.	MAF_USDA=7.738
NC_035101.1	15990244	.	G	A	.	.	MAF_USDA=8.235
NC_035101.1	15990265	.	A	C	.	.	MAF_INRAE=26.316;MAF_USDA=40.588
NC_035101.1	15990277	.	G	A	.	.	MAF_INRAE=26.316;MAF_USDA=42.262
NC_035101.1	15990296	.	C	T	.	.	MAF_USDA=8.333
NC_035101.1	15990301	.	C	T	.	.	MAF_USDA=7.5
NC_035101.1	15990306	.	G	A	.	.	MAF_USDA=3.571
NC_035101.1	15990333	.	CAG	CAA	.	.	MAF_USDA=6.25
NC_035101.1	15990370	.	G	T	.	.	MAF_INRAE=31.667
NC_035101.1	15990396	.	C	T	.	.	MAF_USDA=7.059
NC_035101.1	15990422	.	A	C	.	.	MAF_USDA=27.381
NC_035101.1	15990532	.	G	A	.	.	MAF_USDA=2.5
NC_035101.1	15990553	.	G	A	.	.	MAF_USDA=4.167
NC_035101.1	15990560	.	C	A	.	.	MAF_USDA=40.0
NC_035101.1	15990581	.	G	T	.	.	MAF_USDA=1.639
NC_035101.1	15990599	.	G	T	.	.	MAF_USDA=3.571
NC_035101.1	15990601	.	C	T	.	.	MAF_USDA=2.381
NC_035101.1	15990602	.	G	A	.	.	MAF_USDA=1.667
NC_035101.1	15990603	.	T	A	.	.	MAF_USDA=1.667
NC_035101.1	15990612	.	C	A	.	.	MAF_USDA=35.542
NC_035101.1	15990667	.	G	T	.	.	MAF_USDA=34.524
NC_035101.1	15990725	.	A	G	.	.	MAF_USDA=16.667
NC_035101.1	15991564	.	G	C	.	.	MAF_USDA=9.016
NC_035101.1	15991572	.	T	G	.	.	MAF_USDA=1.639
NC_035101.1	15991685	.	T	G	.	.	MAF_USDA=2.083
NC_035101.1	15991699	.	T	A	.	.	MAF_USDA=4.918
NC_035101.1	15991701	.	C	A	.	.	MAF_USDA=2.459
NC_035101.1	15991734	.	G	T	.	.	MAF_USDA=1.639
NC_035101.1	15991761	.	A	T	.	.	MAF_USDA=2.459
NC_035101.1	15991788	.	G	T	.	.	MAF_INRAE=20.886;MAF_USDA=4.706
NC_035101.1	15991818	.	A	G	.	.	MAF_INRAE=31.646;MAF_USDA=14.118
NC_035101.1	15991845	.	C	A	.	.	MAF_INRAE=46.835;MAF_USDA=33.529
NC_035101.1	15991868	.	T	A	.	.	MAF_INRAE=35.443;MAF_USDA=19.412
NC_035101.1	15991903	.	A	C	.	.	MAF_INRAE=10.0;MAF_USDA=32.353
NC_035101.1	15991920	.	T	A	.	.	MAF_INRAE=2.5;MAF_USDA=3.279
NC_035101.1	15991924	.	G	A	.	.	MAF_USDA=2.083
NC_035101.1	15991929	.	G	A	.	.	MAF_USDA=8.235
NC_035101.1	15992209	.	T	C	.	.	MAF_USDA=2.083
NC_035101.1	15992231	.	C	T	.	.	MAF_USDA=4.167
NC_035101.1	15992232	.	C	T	.	.	MAF_USDA=2.459
NC_035101.1	15992237	.	T	C	.	.	MAF_USDA=15.574
NC_035101.1	15992264	.	T	C	.	.	MAF_INRAE=10.526
NC_035101.1	15992315	.	C	T	.	.	MAF_USDA=4.918
NC_035101.1	15992322	.	C	T	.	.	MAF_INRAE=26.316;MAF_USDA=42.353
NC_035101.1	15992390	.	T	C	.	.	MAF_USDA=2.459
NC_035101.1	15992398	.	G	A	.	.	MAF_USDA=24.59
NC_035101.1	15992419	.	G	A	.	.	MAF_USDA=2.459
NC_035101.1	15992444	.	G	A	.	.	MAF_USDA=2.459
NC_035101.1	15992449	.	T	C	.	.	MAF_INRAE=29.747;MAF_USDA=41.765
NC_035101.1	15992472	.	G	C	.	.	MAF_INRAE=18.333;MAF_USDA=20.833
NC_035101.1	15992473	.	T	C	.	.	MAF_INRAE=29.114;MAF_USDA=42.941
NC_035101.1	15992477	.	A	C	.	.	MAF_INRAE=2.5;MAF_USDA=3.279
NC_035101.1	15992488	.	C	A	.	.	MAF_INRAE=3.165;MAF_USDA=4.098
NC_035101.1	15992563	.	C	T	.	.	MAF_INRAE=29.114;MAF_USDA=41.176
NC_035101.1	15992731	.	G	T	.	.	MAF_USDA=1.639
NC_035101.1	15992767	.	T	G	.	.	MAF_INRAE=34.81;MAF_USDA=40.0
NC_035101.1	15992795	.	G	A	.	.	MAF_INRAE=10.0;MAF_USDA=15.882
NC_035101.1	15992858	.	C	G	.	.	MAF_INRAE=6.667;MAF_USDA=7.647
NC_035101.1	15992880	.	C	T	.	.	MAF_INRAE=19.167;MAF_USDA=5.294
NC_035101.1	15992892	.	C	A	.	.	MAF_INRAE=14.557;MAF_USDA=7.059
NC_035101.1	15993002	.	C	T	.	.	MAF_USDA=4.118
NC_035101.1	15993022	.	A	T	.	.	MAF_USDA=2.083
NC_035101.1	15993099	.	A	G	.	.	MAF_INRAE=34.81;MAF_USDA=43.529
NC_035101.1	15993133	.	T	A	.	.	MAF_INRAE=9.167;MAF_USDA=30.0
NC_035101.1	15993134	.	G	T	.	.	MAF_INRAE=1.667
NC_035101.1	15993135	.	T	C	.	.	MAF_USDA=19.672
NC_035101.1	15993142	.	G	A	.	.	MAF_INRAE=1.667;MAF_USDA=6.557
NC_035101.1	15993162	.	A	T	.	.	MAF_INRAE=34.81;MAF_USDA=38.824
NC_035101.1	15993187	.	C	T	.	.	MAF_INRAE=4.167;MAF_USDA=6.557
NC_035101.1	15993212	.	T	C	.	.	MAF_INRAE=34.81;MAF_USDA=44.118
NC_035101.1	15993213	.	A	C	.	.	MAF_INRAE=6.667;MAF_USDA=3.529
NC_035101.1	15993252	.	G	T	.	.	MAF_INRAE=34.177;MAF_USDA=43.529
NC_035101.1	15993258	.	G	A	.	.	MAF_INRAE=28.481;MAF_USDA=26.471
NC_035101.1	15993298	.	C	T	.	.	MAF_USDA=3.279
NC_035101.1	15993404	.	T	A	.	.	MAF_INRAE=34.81;MAF_USDA=39.412
NC_035101.1	15993416	.	C	G	.	.	MAF_INRAE=31.013;MAF_USDA=15.294
NC_035101.1	15993420	.	C	T	.	.	MAF_INRAE=8.333;MAF_USDA=28.824
NC_035101.1	15993421	.	A	G	.	.	MAF_INRAE=34.81;MAF_USDA=43.529
NC_035101.1	15993462	.	A	C	.	.	MAF_USDA=3.529
NC_035101.1	15993472	.	G	A	.	.	MAF_INRAE=34.177;MAF_USDA=41.176
NC_035101.1	15993503	.	A	C	.	.	MAF_INRAE=9.167;MAF_USDA=18.235
NC_035101.1	15993508	.	C	G	.	.	MAF_USDA=3.529
NC_035101.1	15993560	.	A	G	.	.	MAF_USDA=1.639
NC_035101.1	15993623	.	T	G	.	.	MAF_INRAE=7.595;MAF_USDA=7.647
NC_035101.1	15993633	.	G	A	.	.	MAF_INRAE=8.333;MAF_USDA=28.235
NC_035101.1	15993685	.	A	T	.	.	MAF_INRAE=20.886;MAF_USDA=4.098
NC_035101.1	15993734	.	T	G	.	.	MAF_INRAE=10.0;MAF_USDA=7.647
NC_035101.1	15993736	.	T	C	.	.	MAF_USDA=5.294
NC_035101.1	15993811	.	C	T	.	.	MAF_USDA=1.639
NC_035101.1	15993813	.	G	C	.	.	MAF_USDA=2.459
NC_035101.1	15993856	.	G	A	.	.	MAF_INRAE=9.167;MAF_USDA=21.687
NC_035101.1	15993864	.	T	C	.	.	MAF_INRAE=10.0;MAF_USDA=21.687
NC_035101.1	15994001	.	A	C	.	.	MAF_INRAE=10.526
NC_035101.1	15994029	.	G	T	.	.	MAF_USDA=10.656
NC_035101.1	15994044	.	T	C	.	.	MAF_USDA=4.706
NC_035101.1	15994088	.	A	T	.	.	MAF_INRAE=31.013;MAF_USDA=22.917
NC_035101.1	15994089	.	A	C	.	.	MAF_USDA=37.5
NC_035101.1	15994090	.	C	A	.	.	MAF_USDA=41.667
NC_035101.1	15994091	.	A	C	.	.	MAF_USDA=37.5
NC_035101.1	15994163	.	A	C	.	.	MAF_USDA=4.167
NC_035101.1	15994201	.	G	A	.	.	MAF_USDA=6.25
NC_035101.1	15994232	.	C	A	.	.	MAF_INRAE=31.646;MAF_USDA=35.417
NC_035101.1	15995049	.	C	G	.	.	MAF_USDA=2.459
NC_035101.1	15995245	.	A	T	.	.	MAF_USDA=2.459
NC_035101.1	15995301	.	G	A	.	.	MAF_USDA=2.459
NC_035101.1	15995454	.	A	G	.	.	MAF_INRAE=6.667;MAF_USDA=25.294
NC_035101.1	15995492	.	A	G	.	.	MAF_INRAE=6.667;MAF_USDA=25.294
NC_035101.1	15995520	.	C	T	.	.	MAF_USDA=1.639
NC_035101.1	15995552	.	C	A	.	.	MAF_USDA=1.765
NC_035101.1	15995565	.	T	G	.	.	MAF_INRAE=6.667;MAF_USDA=24.706
NC_035101.1	15995588	.	C	T	.	.	MAF_USDA=4.918
NC_035101.1	15995664	.	G	T	.	.	MAF_INRAE=6.667;MAF_USDA=20.0
NC_035101.1	15995721	.	C	T	.	.	MAF_USDA=1.639
NC_035101.1	15995732	.	T	C	.	.	MAF_INRAE=6.667;MAF_USDA=8.333
NC_035101.1	15995826	.	T	C	.	.	MAF_USDA=2.083
NC_035101.1	15995874	.	C	T	.	.	MAF_USDA=1.639
NC_035101.1	15995903	.	G	C	.	.	MAF_USDA=1.639
NC_035101.1	15995915	.	G	T	.	.	MAF_USDA=5.294
NC_035101.1	15995985	.	T	A	.	.	MAF_USDA=1.639
NC_035101.1	15996054	.	C	T	.	.	MAF_USDA=3.529
NC_035101.1	15996118	.	C	T	.	.	MAF_INRAE=27.848;MAF_USDA=23.214
NC_035101.1	15996130	.	C	A	.	.	MAF_INRAE=1.667;MAF_USDA=4.098
NC_035101.1	15996195	.	A	C	.	.	MAF_INRAE=50.0;MAF_USDA=30.0
NC_035101.1	15996224	.	A	C	.	.	MAF_INRAE=34.81;MAF_USDA=41.176
NC_035101.1	15996263	.	A	G	.	.	MAF_USDA=2.459
NC_035101.1	15996272	.	T	G	.	.	MAF_USDA=2.353
NC_035101.1	15996372	.	G	A	.	.	MAF_INRAE=38.333;MAF_USDA=46.429
NC_035101.1	15996415	.	G	T	.	.	MAF_USDA=44.048
NC_035101.1	15996471	.	T	C	.	.	MAF_USDA=1.639
NC_035101.1	15996586	.	T	C	.	.	MAF_USDA=4.167
NC_035101.1	15996650	.	C	T	.	.	MAF_USDA=29.167
NC_035101.1	15997250	.	T	A	.	.	MAF_USDA=27.083
NC_035101.1	15997264	.	C	A	.	.	MAF_INRAE=15.789;MAF_USDA=2.586
NC_035101.1	15997485	.	A	C	.	.	MAF_INRAE=27.848;MAF_USDA=9.412
NC_035101.1	15997604	.	C	T	.	.	MAF_USDA=1.639
NC_035101.1	15997605	.	T	G	.	.	MAF_INRAE=1.667;MAF_USDA=7.647
NC_035101.1	15997659	.	G	A	.	.	MAF_USDA=2.353
NC_035101.1	15997703	.	G	T	.	.	MAF_USDA=3.333
NC_035101.1	15997729	.	C	G	.	.	MAF_INRAE=14.557;MAF_USDA=7.143
NC_035101.1	15997784	.	A	T	.	.	MAF_USDA=1.639
NC_035101.1	15997797	.	G	A	.	.	MAF_USDA=2.459
NC_035101.1	15997804	.	G	T	.	.	MAF_INRAE=38.608;MAF_USDA=42.941
NC_035101.1	15997820	.	T	G	.	.	MAF_USDA=4.167
NC_035101.1	15997822	.	C	G	.	.	MAF_USDA=3.279
NC_035101.1	15997842	.	C	A	.	.	MAF_USDA=2.459
NC_035101.1	15997858	.	T	A	.	.	MAF_INRAE=14.557;MAF_USDA=7.059
NC_035101.1	15997912	.	T	C	.	.	MAF_INRAE=20.253;MAF_USDA=3.279
NC_035101.1	15997943	.	A	C	.	.	MAF_USDA=1.176
NC_035101.1	15997974	.	G	A	.	.	MAF_INRAE=4.167;MAF_USDA=4.167
NC_035101.1	15998014	.	A	G	.	.	MAF_USDA=1.639
NC_035101.1	15998039	.	A	G	.	.	MAF_INRAE=1.667;MAF_USDA=4.918
NC_035101.1	15998054	.	T	C	.	.	MAF_USDA=1.765
NC_035101.1	15998114	.	C	A	.	.	MAF_USDA=6.25
NC_035101.1	15998116	.	C	T	.	.	MAF_USDA=6.25
NC_035101.1	15998131	.	C	T	.	.	MAF_INRAE=31.646;MAF_USDA=18.235
NC_035101.1	15998139	.	C	T	.	.	MAF_INRAE=3.333;MAF_USDA=3.279
NC_035101.1	15998164	.	G	A	.	.	MAF_USDA=9.836
NC_035101.1	15998210	.	A	G	.	.	MAF_USDA=2.459
NC_035101.1	15998269	.	G	A	.	.	MAF_USDA=2.459
NC_035101.1	15998354	.	G	A	.	.	MAF_USDA=2.459
NC_035101.1	15998413	.	G	A	.	.	MAF_USDA=2.459
NC_035101.1	15998414	.	C	A	.	.	MAF_USDA=2.459
NC_035101.1	15998533	.	G	A	.	.	MAF_USDA=9.016
NC_035101.1	15998548	.	G	A	.	.	MAF_USDA=3.529
NC_035101.1	15998792	.	C	T	.	.	MAF_INRAE=40.506;MAF_USDA=41.176
NC_035101.1	15998826	.	A	T	.	.	MAF_INRAE=31.646;MAF_USDA=17.647
NC_035101.1	15998863	.	A	G	.	.	MAF_INRAE=10.526
NC_035101.1	15998940	.	A	T	.	.	MAF_USDA=1.639
NC_035101.1	15998960	.	G	A	.	.	MAF_INRAE=31.013;MAF_USDA=18.235
NC_035101.1	15998973	.	A	G	.	.	MAF_USDA=5.294
NC_035101.1	15998984	.	C	T	.	.	MAF_INRAE=31.646;MAF_USDA=20.0
NC_035101.1	15999005	.	A	C	.	.	MAF_USDA=2.083
NC_035101.1	15999067	.	A	T	.	.	MAF_INRAE=31.013;MAF_USDA=18.235
NC_035101.1	15999086	.	T	A	.	.	MAF_INRAE=6.667
NC_035101.1	15999087	.	A	T	.	.	MAF_USDA=8.824
NC_035101.1	15999088	.	A	T	.	.	MAF_INRAE=6.667;MAF_USDA=12.353
NC_035101.1	15999093	.	G	T	.	.	MAF_USDA=2.083
NC_035101.1	15999125	.	T	G	.	.	MAF_USDA=1.639
NC_035101.1	15999153	.	C	A	.	.	MAF_INRAE=36.709;MAF_USDA=21.176
NC_035101.1	15999240	.	A	T	.	.	MAF_USDA=10.656
NC_035101.1	15999250	.	A	C	.	.	MAF_INRAE=37.975;MAF_USDA=31.148
NC_035101.1	15999503	.	C	T	.	.	MAF_USDA=1.639
NC_035101.1	15999616	.	A	C	.	.	MAF_USDA=2.459
NC_035101.1	15999659	.	G	A	.	.	MAF_USDA=1.639
NC_035101.1	15999689	.	A	C	.	.	MAF_USDA=3.279
NC_035101.1	16000032	.	G	T	.	.	MAF_INRAE=15.19;MAF_USDA=7.059
NC_035101.1	16000059	.	T	C	.	.	MAF_INRAE=34.81;MAF_USDA=16.471
NC_035101.1	16000079	.	T	C	.	.	MAF_USDA=3.279
NC_035101.1	16000138	.	G	T	.	.	MAF_USDA=3.279
NC_035101.1	16000155	.	G	T	.	.	MAF_USDA=3.279
NC_035101.1	16000184	.	T	C	.	.	MAF_INRAE=26.316;MAF_USDA=26.471
NC_035101.1	16000244	.	G	C	.	.	MAF_INRAE=37.342;MAF_USDA=38.824
NC_035101.1	16000304	.	A	T	.	.	MAF_USDA=10.0
NC_035101.1	16000319	.	C	T	.	.	MAF_USDA=3.279
NC_035101.1	16000409	.	C	T	.	.	MAF_INRAE=47.368;MAF_USDA=27.647
NC_035101.1	16000985	.	G	C	.	.	MAF_INRAE=10.526
NC_035101.1	16001163	.	A	G	.	.	MAF_USDA=1.639
NC_035101.1	16001263	.	C	A	.	.	MAF_USDA=1.639
NC_035101.1	16001332	.	G	A	.	.	MAF_INRAE=36.076;MAF_USDA=32.353
NC_035101.1	16001337	.	A	G	.	.	MAF_USDA=3.279
NC_035101.1	16001369	.	A	T	.	.	MAF_INRAE=14.557;MAF_USDA=7.059
NC_035101.1	16001426	.	T	C	.	.	MAF_USDA=2.353
NC_035101.1	16001454	.	T	A	.	.	MAF_INRAE=1.667
NC_035101.1	16001457	.	A	T	.	.	MAF_INRAE=14.557;MAF_USDA=7.059
NC_035101.1	16001474	.	A	T	.	.	MAF_USDA=3.279
NC_035101.1	16001534	.	G	T	.	.	MAF_INRAE=31.646;MAF_USDA=15.882
NC_035101.1	16001689	.	T	A	.	.	MAF_USDA=11.31
NC_035101.1	16001707	.	C	A	.	.	MAF_USDA=14.881
NC_035101.1	16001723	.	T	A	.	.	MAF_USDA=1.667
NC_035101.1	16001757	.	A	G	.	.	MAF_USDA=2.5
NC_035101.1	16002002	.	T	C	.	.	MAF_INRAE=15.823;MAF_USDA=35.294
NC_035101.1	16002168	.	T	A	.	.	MAF_INRAE=8.333;MAF_USDA=34.706
NC_035101.1	16002175	.	T	A	.	.	MAF_INRAE=8.333;MAF_USDA=35.882
NC_035101.1	16002204	.	A	G	.	.	MAF_INRAE=48.101;MAF_USDA=38.235
NC_035101.1	16002227	.	G	A	.	.	MAF_USDA=2.459
NC_035101.1	16002269	.	C	A	.	.	MAF_USDA=4.918
NC_035101.1	16002274	.	A	G	.	.	MAF_USDA=4.098
NC_035101.1	16002283	.	C	T	.	.	MAF_INRAE=13.291;MAF_USDA=7.059
NC_035101.1	16002304	.	C	A	.	.	MAF_INRAE=3.333;MAF_USDA=3.279
NC_035101.1	16002477	.	C	A	.	.	MAF_USDA=3.279
NC_035101.1	16002505	.	C	A	.	.	MAF_INRAE=30.38;MAF_USDA=25.294
NC_035101.1	16002545	.	G	A	.	.	MAF_INRAE=14.557;MAF_USDA=7.059
NC_035101.1	16002663	.	T	C	.	.	MAF_INRAE=33.544;MAF_USDA=18.824
NC_035101.1	16002772	.	C	T	.	.	MAF_INRAE=26.582;MAF_USDA=11.176
NC_035101.1	16002836	.	T	G	.	.	MAF_USDA=2.542
NC_035101.1	16007813	.	C	A	.	.	MAF_USDA=10.656
NC_035101.1	16007819	.	T	G	.	.	MAF_USDA=2.459
NC_035101.1	16007919	.	G	T	.	.	MAF_USDA=1.176
NC_035101.1	16008015	.	G	A	.	.	MAF_INRAE=6.667;MAF_USDA=8.333
NC_035101.1	16008043	.	A	G	.	.	MAF_INRAE=8.333;MAF_USDA=31.176
NC_035101.1	16008060	.	A	G	.	.	MAF_USDA=17.213
NC_035101.1	16008111	.	T	C	.	.	MAF_USDA=4.098
NC_035101.1	16008225	.	G	C	.	.	MAF_USDA=2.459
NC_035101.1	16008389	.	G	A	.	.	MAF_USDA=5.294
NC_035101.1	16008538	.	G	C	.	.	MAF_USDA=11.475
NC_035101.1	16008628	.	G	A	.	.	MAF_INRAE=10.0;MAF_USDA=7.738
NC_035101.1	16008835	.	G	T	.	.	MAF_USDA=4.167
NC_035101.1	16008837	.	G	T,A	.	.	MAF_INRAE=10.526;MAF_USDA=10.417
NC_035101.1	16008930	.	A	C	.	.	MAF_USDA=10.656
NC_035101.1	16009011	.	G	A	.	.	MAF_USDA=9.836
NC_035101.1	16009051	.	G	A	.	.	MAF_USDA=22.941
NC_035101.1	16009164	.	T	A	.	.	MAF_USDA=2.459
NC_035101.1	16009224	.	A	G	.	.	MAF_INRAE=40.506;MAF_USDA=45.294
NC_035101.1	16009250	.	T	C	.	.	MAF_USDA=1.667
NC_035101.1	16009320	.	C	A	.	.	MAF_INRAE=5.063;MAF_USDA=15.294
NC_035101.1	16009393	.	G	A	.	.	MAF_USDA=1.639
NC_035101.1	16009398	.	G	T	.	.	MAF_INRAE=5.063;MAF_USDA=1.639
NC_035101.1	16009418	.	G	A	.	.	MAF_USDA=6.471
NC_035101.1	16009489	.	T	A	.	.	MAF_INRAE=5.063;MAF_USDA=19.412
NC_035101.1	16009515	.	G	C	.	.	MAF_USDA=9.016
NC_035101.1	16009517	.	G	A	.	.	MAF_INRAE=5.063;MAF_USDA=9.836
NC_035101.1	16009535	.	T	G	.	.	MAF_INRAE=5.063;MAF_USDA=19.412
NC_035101.1	16009538	.	G	A	.	.	MAF_INRAE=20.253;MAF_USDA=1.639
NC_035101.1	16009551	.	A	T	.	.	MAF_USDA=2.459
NC_035101.1	16009636	.	C	A	.	.	MAF_INRAE=5.063;MAF_USDA=18.824
NC_035101.1	16009644	.	C	T	.	.	MAF_INRAE=9.167;MAF_USDA=7.647
NC_035101.1	16009655	.	C	T	.	.	MAF_INRAE=5.063;MAF_USDA=10.656
NC_035101.1	16009697	.	G	T	.	.	MAF_USDA=2.459
NC_035101.1	16009723	.	T	A	.	.	MAF_USDA=2.459
NC_035101.1	16009841	.	T	A	.	.	MAF_INRAE=3.333
NC_035101.1	16010227	.	C	T	.	.	MAF_USDA=8.824
NC_035101.1	16010264	.	C	A	.	.	MAF_USDA=8.235
NC_035101.1	16010293	.	G	C	.	.	MAF_USDA=1.639
NC_035101.1	16010403	.	C	T	.	.	MAF_INRAE=20.833;MAF_USDA=2.459
NC_035101.1	16010433	.	A	G	.	.	MAF_USDA=4.167
NC_035101.1	16010436	.	G	T	.	.	MAF_USDA=4.167
NC_035101.1	16010437	.	G	T	.	.	MAF_USDA=4.167
NC_035101.1	16010438	.	A	T	.	.	MAF_USDA=4.167
NC_035101.1	16010480	.	A	G	.	.	MAF_USDA=10.588
NC_035101.1	16010511	.	A	T	.	.	MAF_INRAE=10.526
NC_035101.1	16010531	.	T	A	.	.	MAF_USDA=1.639
NC_035101.1	16010541	.	A	C	.	.	MAF_USDA=1.639
NC_035101.1	16010543	.	T	A	.	.	MAF_USDA=3.279
NC_035101.1	16010544	.	T	G	.	.	MAF_INRAE=10.0;MAF_USDA=5.294
NC_035101.1	16010545	.	T	G	.	.	MAF_USDA=10.656
NC_035101.1	16010546	.	T	G	.	.	MAF_USDA=3.279
NC_035101.1	16010583	.	G	A	.	.	MAF_USDA=3.279
NC_035101.1	16010597	.	A	G	.	.	MAF_USDA=2.941
NC_035101.1	16010600	.	G	A	.	.	MAF_USDA=1.765
NC_035101.1	16010678	.	G	A	.	.	MAF_USDA=3.279
NC_035101.1	16010724	.	G	T	.	.	MAF_USDA=3.333
NC_035101.1	16010759	.	C	G	.	.	MAF_INRAE=48.101;MAF_USDA=39.583
NC_035101.1	16010786	.	C	A	.	.	MAF_INRAE=6.667;MAF_USDA=10.417
NC_035101.1	16010800	.	C	A	.	.	MAF_INRAE=26.316;MAF_USDA=11.176
NC_035101.1	16010907	.	C	T	.	.	MAF_USDA=7.143
NC_035101.1	16010950	.	G	A	.	.	MAF_INRAE=5.063;MAF_USDA=7.377
NC_035101.1	16010955	.	G	T	.	.	MAF_USDA=13.529
NC_035101.1	16011004	.	G	A	.	.	MAF_USDA=4.167
NC_035101.1	16011005	.	C	A	.	.	MAF_USDA=4.167
NC_035101.1	16011009	.	T	G	.	.	MAF_USDA=4.167
NC_035101.1	16011051	.	G	A	.	.	MAF_INRAE=17.722;MAF_USDA=31.765
NC_035101.1	16011075	.	A	C	.	.	MAF_USDA=27.049
NC_035101.1	16011141	.	T	C	.	.	MAF_INRAE=15.789;MAF_USDA=2.459
NC_035101.1	16011156	.	T	A	.	.	MAF_INRAE=10.127;MAF_USDA=12.353
NC_035101.1	16011157	.	T	A	.	.	MAF_USDA=5.294
NC_035101.1	16011162	.	T	G	.	.	MAF_INRAE=6.667
NC_035101.1	16011265	.	A	T	.	.	MAF_INRAE=43.671;MAF_USDA=31.765
NC_035101.1	16011283	.	C	T	.	.	MAF_INRAE=38.608;MAF_USDA=27.976
NC_035101.1	16011313	.	A	G	.	.	MAF_INRAE=48.734;MAF_USDA=39.157
NC_035101.1	16011314	.	T	A	.	.	MAF_USDA=2.5
NC_035101.1	16011375	.	C	T	.	.	MAF_INRAE=6.667;MAF_USDA=8.333
NC_035101.1	16011420	.	C	A	.	.	MAF_INRAE=5.063;MAF_USDA=10.656
NC_035101.1	16011429	.	A	T	.	.	MAF_INRAE=5.063;MAF_USDA=10.656
NC_035101.1	16011494	.	T	A	.	.	MAF_USDA=2.459
NC_035101.1	16011553	.	G	A	.	.	MAF_USDA=21.765
NC_035101.1	16011563	.	T	A	.	.	MAF_USDA=19.412
NC_035101.1	16011615	.	T	C	.	.	MAF_USDA=3.279
NC_035101.1	16011641	.	T	C	.	.	MAF_USDA=1.639
NC_035101.1	16011666	.	G	A	.	.	MAF_INRAE=48.101;MAF_USDA=40.0
NC_035101.1	16011675	.	T	A	.	.	MAF_USDA=2.459
NC_035101.1	16011682	.	C	G	.	.	MAF_INRAE=5.063;MAF_USDA=9.836
NC_035101.1	16011696	.	C	A	.	.	MAF_USDA=4.167
NC_035101.1	16011732	.	C	T	.	.	MAF_INRAE=5.063;MAF_USDA=7.377
NC_035101.1	16011744	.	A	G	.	.	MAF_INRAE=47.468;MAF_USDA=49.412
NC_035101.1	16011823	.	C	T,A	.	.	MAF_INRAE=1.667;MAF_USDA=2.459
NC_035101.1	16011839	.	T	A	.	.	MAF_INRAE=5.063;MAF_USDA=9.836
NC_035101.1	16011840	.	C	T	.	.	MAF_INRAE=3.333;MAF_USDA=9.836
NC_035101.1	16011853	.	C	T	.	.	MAF_INRAE=5.063;MAF_USDA=11.475
NC_035101.1	16011884	.	C	T	.	.	MAF_USDA=2.459
NC_035101.1	16012021	.	G	T	.	.	MAF_USDA=8.824
NC_035101.1	16012038	.	G	A	.	.	MAF_USDA=8.824
NC_035101.1	16012044	.	G	A	.	.	MAF_INRAE=17.722;MAF_USDA=15.294
NC_035101.1	16012059	.	C	T	.	.	MAF_USDA=2.353
NC_035101.1	16012079	.	C	T	.	.	MAF_USDA=8.197
NC_035101.1	16012097	.	A	G	.	.	MAF_INRAE=4.167;MAF_USDA=4.167
NC_035101.1	16012102	.	T	C	.	.	MAF_INRAE=4.43;MAF_USDA=9.836
NC_035101.1	16012138	.	C	T	.	.	MAF_USDA=8.197
NC_035101.1	16012154	.	A	G	.	.	MAF_INRAE=3.797;MAF_USDA=9.016
NC_035101.1	16012274	.	A	C	.	.	MAF_INRAE=5.063;MAF_USDA=10.656
NC_035101.1	16012277	.	A	G	.	.	MAF_USDA=1.639
NC_035101.1	16012358	.	A	C	.	.	MAF_USDA=9.016
NC_035101.1	16012379	.	C	T	.	.	MAF_INRAE=43.671;MAF_USDA=31.765
NC_035101.1	16012474	.	G	T	.	.	MAF_INRAE=15.789;MAF_USDA=3.279
NC_035101.1	16012508	.	A	C	.	.	MAF_INRAE=5.063;MAF_USDA=9.016
NC_035101.1	16012538	.	A	C	.	.	MAF_INRAE=20.253;MAF_USDA=1.639
NC_035101.1	16012557	.	C	T	.	.	MAF_INRAE=3.333;MAF_USDA=6.471
NC_035101.1	16012689	.	C	T	.	.	MAF_INRAE=42.405;MAF_USDA=30.0
NC_035101.1	16012690	.	A	G	.	.	MAF_INRAE=47.5;MAF_USDA=37.647
NC_035101.1	16012697	.	T	A	.	.	MAF_INRAE=42.405;MAF_USDA=30.0
NC_035101.1	16012702	.	T	C	.	.	MAF_INRAE=47.468;MAF_USDA=37.059
NC_035101.1	16012711	.	A	T	.	.	MAF_INRAE=10.0;MAF_USDA=7.647
NC_035101.1	16012712	.	A	G	.	.	MAF_INRAE=10.0;MAF_USDA=7.647
NC_035101.1	16012713	.	C	T	.	.	MAF_INRAE=10.0;MAF_USDA=7.647
NC_035101.1	16012805	.	T	C	.	.	MAF_INRAE=43.671;MAF_USDA=44.118
NC_035101.1	16012833	.	G	A	.	.	MAF_USDA=1.639
NC_035101.1	16012858	.	G	A	.	.	MAF_USDA=1.639
NC_035101.1	16012921	.	G	T	.	.	MAF_USDA=1.639
NC_035101.1	16013038	.	C	A	.	.	MAF_USDA=8.824
NC_035101.1	16013047	.	T	G	.	.	MAF_INRAE=17.722;MAF_USDA=14.706
NC_035101.1	16013215	.	A	G	.	.	MAF_INRAE=43.038;MAF_USDA=32.353
NC_035101.1	16013313	.	C	T	.	.	MAF_INRAE=5.063;MAF_USDA=9.836
NC_035101.1	16013329	.	A	G	.	.	MAF_INRAE=5.063;MAF_USDA=8.197
NC_035101.1	16013330	.	G	C	.	.	MAF_INRAE=3.333;MAF_USDA=8.197
NC_035101.1	16013348	.	A	C	.	.	MAF_INRAE=3.333
NC_035101.1	16013381	.	A	G	.	.	MAF_INRAE=38.608;MAF_USDA=25.882
NC_035101.1	16013424	.	C	G	.	.	MAF_INRAE=4.167;MAF_USDA=4.167
NC_035101.1	16013433	.	C	T	.	.	MAF_USDA=2.459
NC_035101.1	16013587	.	G	A	.	.	MAF_USDA=1.807
NC_035101.1	16013600	.	A	G	.	.	MAF_USDA=16.667
NC_035101.1	16014063	.	T	C	.	.	MAF_INRAE=4.167;MAF_USDA=2.381
NC_035101.1	16014102	.	G	C	.	.	MAF_INRAE=5.063;MAF_USDA=1.667
NC_035101.1	16014107	.	A	T	.	.	MAF_INRAE=39.873;MAF_USDA=30.357
NC_035101.1	16014155	.	T	G	.	.	MAF_USDA=2.083
NC_035101.1	16014195	.	C	T	.	.	MAF_INRAE=48.734;MAF_USDA=48.361
NC_035101.1	16014413	.	C	A	.	.	MAF_USDA=3.279
NC_035101.1	16014438	.	T	C	.	.	MAF_INRAE=40.506;MAF_USDA=41.765
NC_035101.1	16014485	.	G	T	.	.	MAF_INRAE=14.557;MAF_USDA=7.059
NC_035101.1	16014531	.	T	C	.	.	MAF_USDA=1.765
NC_035101.1	16014543	.	T	A	.	.	MAF_USDA=10.0
NC_035101.1	16014567	.	T	G	.	.	MAF_USDA=3.279
NC_035101.1	16014708	.	A	G	.	.	MAF_USDA=8.197
NC_035101.1	16014763	.	A	C	.	.	MAF_USDA=2.459
NC_035101.1	16014775	.	A	G	.	.	MAF_INRAE=4.167;MAF_USDA=4.167
NC_035101.1	16014811	.	A	T	.	.	MAF_USDA=8.537
NC_035101.1	16014812	.	T	A	.	.	MAF_USDA=27.083
NC_035101.1	16014817	.	A	T	.	.	MAF_INRAE=45.0;MAF_USDA=25.294
NC_035101.1	16014821	.	A	C	.	.	MAF_INRAE=41.772;MAF_USDA=42.353
NC_035101.1	16014831	.	T	G	.	.	MAF_USDA=1.639
NC_035101.1	16014879	.	C	T	.	.	MAF_USDA=18.852
NC_035101.1	16014884	.	A	G	.	.	MAF_USDA=28.689
NC_035101.1	16014888	.	C	T	.	.	MAF_USDA=2.459
NC_035101.1	16014895	.	T	A	.	.	MAF_USDA=2.459
NC_035101.1	16014912	.	T	A	.	.	MAF_USDA=1.639
NC_035101.1	16014981	.	C	A	.	.	MAF_INRAE=43.333;MAF_USDA=39.583
NC_035101.1	16015054	.	C	G	.	.	MAF_INRAE=9.167;MAF_USDA=3.279
NC_035101.1	16015075	.	G	A	.	.	MAF_USDA=2.459
NC_035101.1	16015080	.	T	A	.	.	MAF_USDA=1.765
NC_035101.1	16015152	.	G	A	.	.	MAF_USDA=1.639
NC_035101.1	16015177	.	A	C	.	.	MAF_USDA=8.197
NC_035101.1	16015207	.	G	T	.	.	MAF_INRAE=6.667;MAF_USDA=8.333
NC_035101.1	16015221	.	G	A	.	.	MAF_INRAE=38.608;MAF_USDA=25.294
NC_035101.1	16015447	.	G	A	.	.	MAF_USDA=1.667
NC_035101.1	16015491	.	A	G	.	.	MAF_USDA=16.071
NC_035101.1	16015492	.	T	G	.	.	MAF_USDA=16.071
NC_035101.1	16015502	.	G	A	.	.	MAF_INRAE=10.0;MAF_USDA=5.882
NC_035101.1	16015558	.	C	T	.	.	MAF_INRAE=3.165;MAF_USDA=3.279
NC_035101.1	16015559	.	A	G	.	.	MAF_USDA=6.471
NC_035101.1	16015604	.	G	C	.	.	MAF_USDA=6.557
NC_035101.1	16015613	.	T	G	.	.	MAF_USDA=4.167
NC_035101.1	16015664	.	A	G	.	.	MAF_USDA=4.167
NC_035101.1	16015728	.	G	A	.	.	MAF_USDA=37.5
NC_035101.1	16016798	.	G	C	.	.	MAF_USDA=22.917
NC_035101.1	16016846	.	G	C	.	.	MAF_USDA=10.417
NC_035101.1	16016934	.	A	G	.	.	MAF_INRAE=31.579;MAF_USDA=25.294
NC_035101.1	16016959	.	G	A	.	.	MAF_USDA=2.459
NC_035101.1	16017001	.	C	T	.	.	MAF_USDA=2.459
NC_035101.1	16017046	.	A	T	.	.	MAF_INRAE=5.063
NC_035101.1	16017052	.	A	G	.	.	MAF_USDA=11.475
NC_035101.1	16017090	.	C	T	.	.	MAF_INRAE=18.987;MAF_USDA=22.941
NC_035101.1	16017116	.	C	T	.	.	MAF_INRAE=15.789;MAF_USDA=14.754
NC_035101.1	16017146	.	C	T	.	.	MAF_INRAE=1.667
NC_035101.1	16017147	.	C	G	.	.	MAF_INRAE=1.667
NC_035101.1	16017207	.	A	T	.	.	MAF_INRAE=10.0;MAF_USDA=4.706
NC_035101.1	16017208	.	G	T	.	.	MAF_INRAE=15.823;MAF_USDA=10.0
NC_035101.1	16017211	.	C	A	.	.	MAF_USDA=4.098
NC_035101.1	16017212	.	A	C	.	.	MAF_INRAE=15.833;MAF_USDA=10.0
NC_035101.1	16017287	.	A	C	.	.	MAF_USDA=1.765
NC_035101.1	16017385	.	C	G	.	.	MAF_USDA=8.235
NC_035101.1	16017428	.	G	A	.	.	MAF_USDA=2.459
NC_035101.1	16017453	.	C	T	.	.	MAF_INRAE=15.789
NC_035101.1	16017459	.	A	G	.	.	MAF_USDA=3.529
NC_035101.1	16017523	.	C	G	.	.	MAF_USDA=4.118
NC_035101.1	16017619	.	A	G	.	.	MAF_USDA=2.459
NC_035101.1	16017620	.	G	T	.	.	MAF_INRAE=27.215;MAF_USDA=32.353
NC_035101.1	16017641	.	G	A	.	.	MAF_USDA=2.459
NC_035101.1	16017667	.	C	T	.	.	MAF_INRAE=18.354;MAF_USDA=11.765
NC_035101.1	16017717	.	C	A	.	.	MAF_INRAE=44.937;MAF_USDA=44.706
NC_035101.1	16017833	.	C	G	.	.	MAF_INRAE=6.667;MAF_USDA=8.333
NC_035101.1	16017859	.	G	A	.	.	MAF_USDA=1.639
NC_035101.1	16017868	.	T	A	.	.	MAF_USDA=1.639
NC_035101.1	16017891	.	G	T	.	.	MAF_USDA=4.167
NC_035101.1	16017927	.	C	T	.	.	MAF_USDA=1.639
NC_035101.1	16017946	.	C	A	.	.	MAF_USDA=2.459
NC_035101.1	16017954	.	A	C	.	.	MAF_INRAE=5.696;MAF_USDA=10.417
NC_035101.1	16017966	.	G	T	.	.	MAF_INRAE=5.063
NC_035101.1	16017968	.	A	G	.	.	MAF_INRAE=3.333;MAF_USDA=5.294
NC_035101.1	16017969	.	T	A	.	.	MAF_USDA=2.459
NC_035101.1	16017971	.	T	G	.	.	MAF_USDA=2.459
NC_035101.1	16018075	.	G	T	.	.	MAF_USDA=3.279
NC_035101.1	16018100	.	G	T	.	.	MAF_INRAE=26.582;MAF_USDA=30.0
NC_035101.1	16018122	.	G	T	.	.	MAF_USDA=1.639
NC_035101.1	16018138	.	C	A	.	.	MAF_USDA=1.639
NC_035101.1	16018145	.	A	G	.	.	MAF_USDA=3.529
NC_035101.1	16018195	.	C	T	.	.	MAF_USDA=2.459
NC_035101.1	16018213	.	G	A	.	.	MAF_USDA=1.639
NC_035101.1	16018237	.	G	T	.	.	MAF_USDA=2.459
NC_035101.1	16018262	.	T	G	.	.	MAF_INRAE=27.848;MAF_USDA=43.529
NC_035101.1	16018270	.	A	T	.	.	MAF_INRAE=25.949;MAF_USDA=12.941
NC_035101.1	16018285	.	T	A	.	.	MAF_USDA=1.667
NC_035101.1	16018327	.	A	C	.	.	MAF_INRAE=26.582;MAF_USDA=43.529
NC_035101.1	16018352	.	C	G	.	.	MAF_USDA=2.459
NC_035101.1	16018358	.	A	G	.	.	MAF_USDA=3.279
NC_035101.1	16018527	.	T	G	.	.	MAF_USDA=2.459
NC_035101.1	16018530	.	G	C	.	.	MAF_USDA=1.639
NC_035101.1	16018684	.	T	A	.	.	MAF_INRAE=27.215
NC_035101.1	16018688	.	T	A	.	.	MAF_INRAE=5.696
NC_035101.1	16018689	.	A	T	.	.	MAF_INRAE=31.579
NC_035101.1	16018701	.	T	A	.	.	MAF_INRAE=31.579
NC_035101.1	16018707	.	A	G	.	.	MAF_INRAE=31.013
NC_035101.1	16018947	.	C	T	.	.	MAF_USDA=2.542
NC_035101.1	16018971	.	C	T	.	.	MAF_USDA=1.639
NC_035101.1	16019018	.	C	T	.	.	MAF_USDA=2.353
NC_035101.1	16019019	.	G	A	.	.	MAF_INRAE=38.608;MAF_USDA=22.353
NC_035101.1	16019088	.	T	G	.	.	MAF_USDA=22.131
NC_035101.1	16019096	.	G	T	.	.	MAF_USDA=1.639
NC_035101.1	16019144	.	A	C	.	.	MAF_INRAE=15.789;MAF_USDA=3.279
NC_035101.1	16019154	.	C	T	.	.	MAF_USDA=2.459
NC_035101.1	16019168	.	T	C	.	.	MAF_INRAE=27.215;MAF_USDA=30.0
NC_035101.1	16019170	.	C	T	.	.	MAF_INRAE=10.0;MAF_USDA=7.059
NC_035101.1	16019212	.	C	T	.	.	MAF_INRAE=18.987;MAF_USDA=12.353
NC_035101.1	16019229	.	T	A	.	.	MAF_USDA=3.279
NC_035101.1	16019268	.	C	T	.	.	MAF_USDA=3.279
NC_035101.1	16019352	.	G	A	.	.	MAF_INRAE=9.167;MAF_USDA=4.706
NC_035101.1	16019386	.	A	G	.	.	MAF_INRAE=8.333;MAF_USDA=20.0
NC_035101.1	16019448	.	G	T	.	.	MAF_INRAE=10.0;MAF_USDA=7.059
NC_035101.1	16019528	.	G	C	.	.	MAF_USDA=1.639
NC_035101.1	16019563	.	A	G	.	.	MAF_INRAE=15.823;MAF_USDA=4.098
NC_035101.1	16019737	.	G	T	.	.	MAF_INRAE=3.333;MAF_USDA=1.765
NC_035101.1	16019751	.	G	A	.	.	MAF_INRAE=15.789;MAF_USDA=3.279
NC_035101.1	16019782	.	A	G	.	.	MAF_USDA=16.393
NC_035101.1	16019856	.	T	G	.	.	MAF_INRAE=3.797;MAF_USDA=6.557
NC_035101.1	16019887	.	C	A	.	.	MAF_USDA=12.353
NC_035101.1	16019997	.	T	C	.	.	MAF_USDA=27.059
NC_035101.1	16020321	.	C	A	.	.	MAF_USDA=3.279
NC_035101.1	16020386	.	T	C	.	.	MAF_USDA=2.083
NC_035101.1	16020456	.	T	C	.	.	MAF_INRAE=10.0;MAF_USDA=18.235
NC_035101.1	16020538	.	G	A	.	.	MAF_USDA=2.459
NC_035101.1	16020545	.	A	T	.	.	MAF_INRAE=3.797;MAF_USDA=7.377
NC_035101.1	16020649	.	A	T	.	.	MAF_USDA=2.5
NC_035101.1	16020709	.	C	T	.	.	MAF_INRAE=3.333;MAF_USDA=1.765
NC_035101.1	16020800	.	A	G	.	.	MAF_USDA=4.167
NC_035101.1	16020936	.	T	C	.	.	MAF_INRAE=18.354;MAF_USDA=11.765
NC_035101.1	16020974	.	T	A	.	.	MAF_USDA=2.941
NC_035101.1	16021055	.	T	A	.	.	MAF_USDA=4.167
NC_035101.1	16021056	.	C	G	.	.	MAF_USDA=4.167
NC_035101.1	16021890	.	A	C	.	.	MAF_USDA=13.043
NC_035101.1	16021933	.	G	A	.	.	MAF_USDA=4.167
NC_035101.1	16022036	.	T	G	.	.	MAF_USDA=1.639
NC_035101.1	16022050	.	G	C	.	.	MAF_USDA=1.639
NC_035101.1	16022065	.	C	T	.	.	MAF_INRAE=24.051;MAF_USDA=44.118
NC_035101.1	16022078	.	C	T	.	.	MAF_INRAE=15.789;MAF_USDA=2.459
NC_035101.1	16022134	.	A	C	.	.	MAF_INRAE=10.0;MAF_USDA=12.353
NC_035101.1	16022172	.	C	T	.	.	MAF_INRAE=10.0;MAF_USDA=13.529
NC_035101.1	16022202	.	C	T	.	.	MAF_USDA=1.639
NC_035101.1	16022203	.	G	A	.	.	MAF_USDA=6.25
NC_035101.1	16022236	.	A	T	.	.	MAF_INRAE=16.667
NC_035101.1	16022341	.	C	G	.	.	MAF_USDA=1.639
NC_035101.1	16022348	.	C	T	.	.	MAF_INRAE=6.667;MAF_USDA=28.235
NC_035101.1	16022534	.	T	G	.	.	MAF_USDA=3.279
NC_035101.1	16022552	.	C	T	.	.	MAF_USDA=5.738
NC_035101.1	16022588	.	C	T	.	.	MAF_USDA=2.459
NC_035101.1	16022628	.	A	G	.	.	MAF_USDA=4.098
NC_035101.1	16022711	.	C	T	.	.	MAF_USDA=3.529
NC_035101.1	16022759	.	C	T	.	.	MAF_INRAE=10.0;MAF_USDA=7.647
NC_035101.1	16022822	.	C	T	.	.	MAF_INRAE=6.667;MAF_USDA=8.333
NC_035101.1	16022824	.	A	T	.	.	MAF_INRAE=20.886;MAF_USDA=45.882
NC_035101.1	16022838	.	T	C	.	.	MAF_USDA=4.098
NC_035101.1	16022874	.	C	A	.	.	MAF_INRAE=10.526
NC_035101.1	16022940	.	C	T	.	.	MAF_USDA=1.639
NC_035101.1	16022984	.	G	A	.	.	MAF_USDA=11.765
NC_035101.1	16022986	.	A	C	.	.	MAF_INRAE=6.667;MAF_USDA=3.529
NC_035101.1	16022987	.	A	T	.	.	MAF_USDA=6.25
NC_035101.1	16022989	.	G	T	.	.	MAF_USDA=1.639
NC_035101.1	16023018	.	G	A	.	.	MAF_USDA=6.557
NC_035101.1	16023024	.	C	T	.	.	MAF_USDA=11.765
NC_035101.1	16023033	.	G	C	.	.	MAF_INRAE=26.582;MAF_USDA=22.917
NC_035101.1	16023035	.	G	C	.	.	MAF_INRAE=30.0;MAF_USDA=22.917
NC_035101.1	16023039	.	G	T	.	.	MAF_INRAE=30.0;MAF_USDA=22.917
NC_035101.1	16023041	.	T	A	.	.	MAF_INRAE=30.0;MAF_USDA=22.917
NC_035101.1	16023046	.	C	A	.	.	MAF_USDA=3.279
NC_035101.1	16023073	.	G	A	.	.	MAF_USDA=6.557
NC_035101.1	16023126	.	G	A	.	.	MAF_INRAE=15.789;MAF_USDA=3.529
NC_035101.1	16023135	.	A	G	.	.	MAF_INRAE=8.228;MAF_USDA=2.353
NC_035101.1	16023136	.	G	A	.	.	MAF_USDA=3.279
NC_035101.1	16023146	.	C	A	.	.	MAF_USDA=6.25
NC_035101.1	16023147	.	C	T	.	.	MAF_INRAE=10.0;MAF_USDA=12.353
NC_035101.1	16023236	.	C	A	.	.	MAF_INRAE=27.848;MAF_USDA=12.941
NC_035101.1	16023249	.	C	T	.	.	MAF_USDA=2.459
NC_035101.1	16023274	.	G	A	.	.	MAF_USDA=6.25
NC_035101.1	16023282	.	C	A	.	.	MAF_INRAE=9.167;MAF_USDA=11.765
NC_035101.1	16023293	.	T	C	.	.	MAF_USDA=2.459
NC_035101.1	16023381	.	C	T	.	.	MAF_INRAE=15.789;MAF_USDA=3.529
NC_035101.1	16023400	.	A	C	.	.	MAF_USDA=2.459
NC_035101.1	16023478	.	A	G	.	.	MAF_USDA=17.647
NC_035101.1	16023507	.	A	G	.	.	MAF_INRAE=10.0;MAF_USDA=4.706
NC_035101.1	16023570	.	G	A	.	.	MAF_INRAE=20.886;MAF_USDA=44.706
NC_035101.1	16023573	.	T	C	.	.	MAF_INRAE=20.886;MAF_USDA=38.235
NC_035101.1	16023589	.	G	T	.	.	MAF_INRAE=20.886;MAF_USDA=17.647
NC_035101.1	16023654	.	T	C	.	.	MAF_INRAE=20.886;MAF_USDA=37.059
NC_035101.1	16023658	.	G	A	.	.	MAF_INRAE=10.0;MAF_USDA=5.294
NC_035101.1	16023758	.	T	A	.	.	MAF_INRAE=20.886;MAF_USDA=44.706
NC_035101.1	16023830	.	T	A	.	.	MAF_INRAE=16.667;MAF_USDA=44.118
NC_035101.1	16023854	.	A	G	.	.	MAF_INRAE=8.228;MAF_USDA=2.353
NC_035101.1	16023860	.	T	C	.	.	MAF_USDA=20.0
NC_035101.1	16024032	.	T	G	.	.	MAF_INRAE=5.833;MAF_USDA=4.167
NC_035101.1	16024111	.	T	A	.	.	MAF_INRAE=15.19
NC_035101.1	16024183	.	T	C	.	.	MAF_INRAE=9.167;MAF_USDA=31.967
NC_035101.1	16024274	.	C	A	.	.	MAF_INRAE=10.0;MAF_USDA=7.647
NC_035101.1	16024359	.	G	T	.	.	MAF_INRAE=3.333
NC_035101.1	16024498	.	C	T	.	.	MAF_USDA=2.459
NC_035101.1	16024599	.	C	T	.	.	MAF_INRAE=9.167;MAF_USDA=4.706
NC_035101.1	16024608	.	C	T	.	.	MAF_USDA=3.279
NC_035101.1	16024696	.	T	C	.	.	MAF_INRAE=20.253;MAF_USDA=28.824
NC_035101.1	16024707	.	C	G,A	.	.	MAF_INRAE=6.667;MAF_USDA=2.459
NC_035101.1	16024828	.	G	T	.	.	MAF_INRAE=20.253;MAF_USDA=14.118
NC_035101.1	16024847	.	A	G	.	.	MAF_USDA=4.706
NC_035101.1	16024879	.	A	T	.	.	MAF_INRAE=43.038;MAF_USDA=35.882
NC_035101.1	16024988	.	T	C	.	.	MAF_USDA=8.197
NC_035101.1	16025082	.	A	T	.	.	MAF_INRAE=34.81;MAF_USDA=46.471
NC_035101.1	16025096	.	G	C	.	.	MAF_USDA=3.529
NC_035101.1	16025106	.	G	T	.	.	MAF_INRAE=30.38;MAF_USDA=49.412
NC_035101.1	16025133	.	G	T	.	.	MAF_USDA=2.459
NC_035101.1	16025185	.	A	G	.	.	MAF_INRAE=44.937;MAF_USDA=47.647
NC_035101.1	16025219	.	A	T	.	.	MAF_USDA=2.459
NC_035101.1	16025222	.	T	C	.	.	MAF_INRAE=47.468;MAF_USDA=31.765
NC_035101.1	16025310	.	G	A	.	.	MAF_INRAE=10.0;MAF_USDA=8.235
NC_035101.1	16025376	.	C	G	.	.	MAF_INRAE=43.671;MAF_USDA=32.941
NC_035101.1	16025643	.	A	T	.	.	MAF_INRAE=15.823;MAF_USDA=8.197
NC_035101.1	16025743	.	A	T	.	.	MAF_USDA=6.25
NC_035101.1	16025758	.	G	A	.	.	MAF_USDA=2.459
NC_035101.1	16025795	.	T	C	.	.	MAF_USDA=1.639
NC_035101.1	16025826	.	A	G	.	.	MAF_USDA=1.639
NC_035101.1	16025848	.	C	T	.	.	MAF_USDA=2.459
NC_035101.1	16025987	.	C	T	.	.	MAF_INRAE=15.823;MAF_USDA=47.647
NC_035101.1	16026026	.	C	T	.	.	MAF_INRAE=5.0
NC_035101.1	16026041	.	G	A	.	.	MAF_INRAE=26.316;MAF_USDA=26.471
NC_035101.1	16026058	.	G	T	.	.	MAF_INRAE=26.316;MAF_USDA=38.824
NC_035101.1	16026167	.	C	T	.	.	MAF_USDA=1.639
NC_035101.1	16026203	.	A	T	.	.	MAF_USDA=4.167
NC_035101.1	16026204	.	A	T	.	.	MAF_INRAE=15.789;MAF_USDA=2.353
NC_035101.1	16026205	.	A	T	.	.	MAF_USDA=2.353
NC_035101.1	16026209	.	A	T	.	.	MAF_USDA=2.353
NC_035101.1	16026211	.	T	G	.	.	MAF_INRAE=9.167;MAF_USDA=11.765
NC_035101.1	16026213	.	A	T	.	.	MAF_USDA=2.459
NC_035101.1	16026214	.	A	T	.	.	MAF_USDA=2.459
NC_035101.1	16026272	.	G	A	.	.	MAF_USDA=2.459
NC_035101.1	16026313	.	T	A	.	.	MAF_INRAE=10.0;MAF_USDA=8.824
NC_035101.1	16026319	.	T	A	.	.	MAF_INRAE=8.228;MAF_USDA=2.941
NC_035101.1	16026340	.	A	G	.	.	MAF_USDA=1.639
NC_035101.1	16026379	.	T	G	.	.	MAF_INRAE=36.076;MAF_USDA=31.176
NC_035101.1	16026387	.	T	G	.	.	MAF_INRAE=48.734;MAF_USDA=30.0
NC_035101.1	16026448	.	G	T	.	.	MAF_USDA=2.459
NC_035101.1	16026484	.	C	G	.	.	MAF_INRAE=11.392;MAF_USDA=34.706
NC_035101.1	16026560	.	C	T	.	.	MAF_USDA=2.459
NC_035101.1	16026621	.	A	T	.	.	MAF_INRAE=7.595;MAF_USDA=2.353
NC_035101.1	16026643	.	CG	CA	.	.	MAF_USDA=8.333
NC_035101.1	16026644	.	G	A	.	.	MAF_INRAE=6.667
NC_035101.1	16026650	.	T	G	.	.	MAF_INRAE=25.316;MAF_USDA=45.783
NC_035101.1	16026728	.	T	C	.	.	MAF_INRAE=6.667;MAF_USDA=21.176
NC_035101.1	16026729	.	C	T	.	.	MAF_INRAE=6.667;MAF_USDA=20.0
NC_035101.1	16026780	.	C	G	.	.	MAF_USDA=4.118
NC_035101.1	16026806	.	T	C	.	.	MAF_USDA=7.377
NC_035101.1	16026832	.	C	T	.	.	MAF_INRAE=6.667;MAF_USDA=15.294
NC_035101.1	16026870	.	G	A	.	.	MAF_INRAE=5.833;MAF_USDA=10.588
NC_035101.1	16026874	.	C	T	.	.	MAF_USDA=1.639
NC_035101.1	16026926	.	C	T	.	.	MAF_INRAE=38.608;MAF_USDA=44.118
NC_035101.1	16026934	.	A	T	.	.	MAF_INRAE=10.759;MAF_USDA=6.25
NC_035101.1	16026964	.	G	C,T	.	.	MAF_INRAE=21.053
NC_035101.1	16026967	.	A	T	.	.	MAF_INRAE=6.667;MAF_USDA=20.0
NC_035101.1	16026970	.	A	T	.	.	MAF_USDA=19.412
NC_035101.1	16026997	.	C	A	.	.	MAF_USDA=2.941
NC_035101.1	16027077	.	G	A	.	.	MAF_INRAE=46.667;MAF_USDA=31.765
NC_035101.1	16027097	.	A	C	.	.	MAF_INRAE=6.667;MAF_USDA=10.588
NC_035101.1	16027142	.	A	C	.	.	MAF_INRAE=6.667;MAF_USDA=9.412
NC_035101.1	16027154	.	G	A	.	.	MAF_USDA=6.557
NC_035101.1	16027277	.	T	C	.	.	MAF_USDA=6.25
NC_035101.1	16027297	.	A	G	.	.	MAF_USDA=4.167
NC_035101.1	16027301	.	C	A	.	.	MAF_USDA=3.39
NC_035101.1	16027354	.	G	T	.	.	MAF_INRAE=25.0;MAF_USDA=10.417
NC_035101.1	16027357	.	T	C	.	.	MAF_INRAE=16.456;MAF_USDA=14.706
NC_035101.1	16027387	.	T	G	.	.	MAF_INRAE=3.333;MAF_USDA=1.765
NC_035101.1	16027401	.	G	T	.	.	MAF_USDA=1.639
NC_035101.1	16027402	.	G	A	.	.	MAF_INRAE=8.228;MAF_USDA=18.235
NC_035101.1	16027485	.	A	C	.	.	MAF_USDA=18.235
NC_035101.1	16027494	.	A	T	.	.	MAF_USDA=13.529
NC_035101.1	16027520	.	C	T	.	.	MAF_INRAE=46.203;MAF_USDA=41.667
NC_035101.1	16027539	.	C	T	.	.	MAF_INRAE=36.709;MAF_USDA=48.214
NC_035101.1	16027555	.	C	T	.	.	MAF_INRAE=27.848;MAF_USDA=37.647
NC_035101.1	16027611	.	A	T	.	.	MAF_USDA=7.377
NC_035101.1	16027612	.	A	T	.	.	MAF_USDA=7.377
NC_035101.1	16027624	.	G	T	.	.	MAF_INRAE=15.823;MAF_USDA=22.353
NC_035101.1	16027654	.	C	G	.	.	MAF_USDA=3.279
NC_035101.1	16027667	.	G	A	.	.	MAF_INRAE=15.823
NC_035101.1	16027707	.	C	A	.	.	MAF_USDA=15.294
NC_035101.1	16027726	.	T	C	.	.	MAF_INRAE=21.519;MAF_USDA=10.417
NC_035101.1	16027732	.	C	A	.	.	MAF_INRAE=3.333;MAF_USDA=2.353
NC_035101.1	16027798	.	C	G	.	.	MAF_INRAE=3.333;MAF_USDA=1.765
NC_035101.1	16027800	.	T	A	.	.	MAF_USDA=3.529
NC_035101.1	16027828	.	T	G	.	.	MAF_USDA=9.016
NC_035101.1	16027832	.	G	T	.	.	MAF_USDA=9.016
NC_035101.1	16027838	.	C	T	.	.	MAF_USDA=9.016
NC_035101.1	16027865	.	G	A	.	.	MAF_USDA=10.656
NC_035101.1	16027896	.	C	T	.	.	MAF_USDA=1.639
NC_035101.1	16027922	.	A	G	.	.	MAF_USDA=7.377
NC_035101.1	16027939	.	T	G	.	.	MAF_USDA=11.475
NC_035101.1	16027979	.	C	A	.	.	MAF_INRAE=24.684
NC_035101.1	16027988	.	T	G	.	.	MAF_USDA=13.529
NC_035101.1	16028027	.	G	A	.	.	MAF_USDA=6.25
NC_035101.1	16028045	.	C	T	.	.	MAF_INRAE=24.684;MAF_USDA=7.647
NC_035101.1	16028254	.	A	T	.	.	MAF_INRAE=15.789;MAF_USDA=40.588
NC_035101.1	16028264	.	A	T	.	.	MAF_INRAE=34.81
NC_035101.1	16028286	.	T	A	.	.	MAF_USDA=4.918
NC_035101.1	16028296	.	T	A	.	.	MAF_USDA=6.557
NC_035101.1	16028340	.	A	C	.	.	MAF_USDA=1.639
NC_035101.1	16028430	.	A	T	.	.	MAF_INRAE=10.526
NC_035101.1	16028489	.	C	A	.	.	MAF_INRAE=24.051;MAF_USDA=9.524
NC_035101.1	16028490	.	T	G	.	.	MAF_USDA=4.167
NC_035101.1	16028537	.	A	C	.	.	MAF_INRAE=41.772;MAF_USDA=27.059
NC_035101.1	16028568	.	C	T	.	.	MAF_INRAE=24.684;MAF_USDA=10.0
NC_035101.1	16028632	.	G	A	.	.	MAF_INRAE=24.051;MAF_USDA=9.412
NC_035101.1	16028819	.	A	T	.	.	MAF_INRAE=24.051;MAF_USDA=12.353
NC_035101.1	16028879	.	G	A	.	.	MAF_INRAE=20.833;MAF_USDA=5.294
NC_035101.1	16028908	.	A	G	.	.	MAF_INRAE=10.0;MAF_USDA=7.059
NC_035101.1	16028999	.	A	C	.	.	MAF_INRAE=10.0;MAF_USDA=7.059
NC_035101.1	16029021	.	C	T	.	.	MAF_INRAE=10.0;MAF_USDA=6.471
NC_035101.1	16029114	.	A	T	.	.	MAF_INRAE=10.0;MAF_USDA=7.059
NC_035101.1	16029131	.	A	T	.	.	MAF_INRAE=42.405;MAF_USDA=40.0
NC_035101.1	16029159	.	G	T	.	.	MAF_USDA=2.459
NC_035101.1	16029278	.	T	A	.	.	MAF_USDA=5.738
NC_035101.1	16029279	.	G	A	.	.	MAF_USDA=2.459
NC_035101.1	16029280	.	A	T	.	.	MAF_INRAE=13.333;MAF_USDA=5.294
NC_035101.1	16029318	.	T	A	.	.	MAF_USDA=2.459
NC_035101.1	16029436	.	A	G	.	.	MAF_INRAE=10.0;MAF_USDA=10.0
NC_035101.1	16029451	.	G	A	.	.	MAF_USDA=2.459
NC_035101.1	16029496	.	T	G	.	.	MAF_USDA=15.294
NC_035101.1	16029504	.	A	T	.	.	MAF_USDA=4.098
NC_035101.1	16029512	.	A	G	.	.	MAF_USDA=29.167
NC_035101.1	16029531	.	A	G	.	.	MAF_USDA=40.244
NC_035101.1	16029540	.	G	A	.	.	MAF_USDA=7.5
NC_035101.1	16029560	.	T	A	.	.	MAF_USDA=35.882
NC_035101.1	16029567	.	C	T	.	.	MAF_USDA=3.279
NC_035101.1	16029580	.	G	T	.	.	MAF_USDA=8.824
NC_035101.1	16029596	.	A	G	.	.	MAF_INRAE=5.0
NC_035101.1	16029608	.	T	G	.	.	MAF_INRAE=6.667
NC_035101.1	16029624	.	G	A	.	.	MAF_INRAE=8.333
NC_035101.1	16029634	.	G	T	.	.	MAF_INRAE=10.526
NC_035101.1	16029639	.	G	A	.	.	MAF_INRAE=10.526;MAF_USDA=4.918
NC_035101.1	16029642	.	A	G	.	.	MAF_USDA=7.377
NC_035101.1	16029667	.	G	A	.	.	MAF_USDA=1.639
NC_035101.1	16029758	.	C	T	.	.	MAF_INRAE=7.595;MAF_USDA=8.824
NC_035101.1	16029812	.	T	G	.	.	MAF_INRAE=15.833
NC_035101.1	16029849	.	T	C	.	.	MAF_INRAE=43.038;MAF_USDA=40.588
NC_035101.1	16029854	.	T	C	.	.	MAF_USDA=6.25
NC_035101.1	16029894	.	G	A	.	.	MAF_USDA=2.459
NC_035101.1	16029905	.	G	A	.	.	MAF_USDA=3.279
NC_035101.1	16030038	.	T	C	.	.	MAF_INRAE=1.667
NC_035101.1	16030132	.	C	T	.	.	MAF_USDA=5.738
NC_035101.1	16030133	.	G	A	.	.	MAF_INRAE=10.759;MAF_USDA=3.279
NC_035101.1	16030207	.	T	A	.	.	MAF_USDA=3.279
NC_035101.1	16030211	.	G	A	.	.	MAF_USDA=3.279
NC_035101.1	16030340	.	G	A	.	.	MAF_INRAE=24.684;MAF_USDA=15.294
NC_035101.1	16030356	.	A	T	.	.	MAF_USDA=5.738
NC_035101.1	16030413	.	T	C	.	.	MAF_USDA=4.098
NC_035101.1	16030426	.	T	C	.	.	MAF_INRAE=32.278
NC_035101.1	16030447	.	G	A	.	.	MAF_USDA=4.098
NC_035101.1	16030483	.	C	A	.	.	MAF_INRAE=1.667
NC_035101.1	16030515	.	C	A	.	.	MAF_INRAE=2.5;MAF_USDA=5.294
NC_035101.1	16030519	.	C	T	.	.	MAF_INRAE=2.5;MAF_USDA=5.294
NC_035101.1	16030526	.	A	G	.	.	MAF_USDA=2.083
NC_035101.1	16030545	.	T	A	.	.	MAF_INRAE=12.5;MAF_USDA=13.529
NC_035101.1	16030547	.	C	A	.	.	MAF_USDA=4.706
NC_035101.1	16030669	.	T	G	.	.	MAF_INRAE=9.167;MAF_USDA=6.471
NC_035101.1	16030678	.	T	C	.	.	MAF_INRAE=47.468;MAF_USDA=42.353
NC_035101.1	16030693	.	C	A	.	.	MAF_USDA=5.738
NC_035101.1	16030755	.	C	G	.	.	MAF_INRAE=13.333;MAF_USDA=24.118
NC_035101.1	16030757	.	G	T	.	.	MAF_INRAE=13.333;MAF_USDA=15.294
NC_035101.1	16030891	.	C	T	.	.	MAF_USDA=4.098
NC_035101.1	16030960	.	C	T	.	.	MAF_USDA=1.639
NC_035101.1	16030999	.	C	T	.	.	MAF_USDA=1.639
NC_035101.1	16031062	.	T	C	.	.	MAF_USDA=8.824
NC_035101.1	16031098	.	A	G	.	.	MAF_USDA=4.098
NC_035101.1	16031151	.	C	A	.	.	MAF_INRAE=16.456;MAF_USDA=11.765
NC_035101.1	16031186	.	C	T	.	.	MAF_USDA=5.738
NC_035101.1	16031202	.	G	A	.	.	MAF_INRAE=40.506;MAF_USDA=26.471
NC_035101.1	16031220	.	G	T	.	.	MAF_INRAE=23.333;MAF_USDA=33.529
NC_035101.1	16031269	.	A	C	.	.	MAF_USDA=4.167
NC_035101.1	16031427	.	C	A	.	.	MAF_USDA=4.167
NC_035101.1	16031495	.	A	T	.	.	MAF_USDA=8.235
NC_035101.1	16031570	.	G	A	.	.	MAF_INRAE=17.089;MAF_USDA=10.0
NC_035101.1	16031661	.	A	C	.	.	MAF_USDA=1.639
NC_035101.1	16031702	.	T	G	.	.	MAF_INRAE=3.333;MAF_USDA=1.765
NC_035101.1	16031814	.	T	G	.	.	MAF_USDA=8.235
NC_035101.1	16031873	.	G	T	.	.	MAF_USDA=4.167
NC_035101.1	16031902	.	G	A	.	.	MAF_USDA=3.279
NC_035101.1	16032086	.	C	T	.	.	MAF_USDA=3.279
NC_035101.1	16032121	.	T	G	.	.	MAF_USDA=22.917
NC_035101.1	16032136	.	A	G	.	.	MAF_USDA=8.235
NC_035101.1	16032156	.	A	C	.	.	MAF_INRAE=41.772;MAF_USDA=27.059
NC_035101.1	16032197	.	G	A	.	.	MAF_USDA=2.459
NC_035101.1	16032218	.	T	A	.	.	MAF_INRAE=17.089;MAF_USDA=11.176
NC_035101.1	16032238	.	A	G	.	.	MAF_USDA=1.765
NC_035101.1	16032261	.	A	C	.	.	MAF_INRAE=20.833;MAF_USDA=5.882
NC_035101.1	16032398	.	A	T	.	.	MAF_INRAE=13.333;MAF_USDA=23.529
NC_035101.1	16032407	.	C	A	.	.	MAF_INRAE=26.316;MAF_USDA=2.083
NC_035101.1	16032552	.	T	A	.	.	MAF_USDA=2.353
NC_035101.1	16032616	.	C	T	.	.	MAF_USDA=1.765
NC_035101.1	16032655	.	C	G	.	.	MAF_INRAE=15.0
NC_035101.1	16032696	.	G	A	.	.	MAF_USDA=8.235
NC_035101.1	16032733	.	G	A	.	.	MAF_INRAE=10.0;MAF_USDA=6.471
NC_035101.1	16032741	.	C	G	.	.	MAF_USDA=2.459
NC_035101.1	16032835	.	G	T	.	.	MAF_USDA=1.639
NC_035101.1	16033101	.	G	A	.	.	MAF_INRAE=8.228;MAF_USDA=1.765
NC_035101.1	16033185	.	C	G	.	.	MAF_USDA=4.167
NC_035101.1	16033201	.	G	A	.	.	MAF_USDA=1.639
NC_035101.1	16035403	.	G	T	.	.	MAF_INRAE=16.456;MAF_USDA=8.824
NC_035101.1	16035407	.	G	A	.	.	MAF_INRAE=5.0;MAF_USDA=10.0
NC_035101.1	16035486	.	T	G	.	.	MAF_INRAE=48.734;MAF_USDA=42.353
NC_035101.1	16035599	.	T	C	.	.	MAF_INRAE=17.089;MAF_USDA=10.417
NC_035101.1	16035631	.	A	G	.	.	MAF_INRAE=5.833;MAF_USDA=12.353
NC_035101.1	16035684	.	A	C	.	.	MAF_USDA=13.934
NC_035101.1	16035694	.	G	A	.	.	MAF_INRAE=24.051;MAF_USDA=13.529
NC_035101.1	16035759	.	G	T	.	.	MAF_USDA=1.639
NC_035101.1	16035769	.	G	C	.	.	MAF_INRAE=10.0;MAF_USDA=9.412
NC_035101.1	16035833	.	G	A	.	.	MAF_INRAE=6.667;MAF_USDA=8.333
NC_035101.1	16036044	.	T	G	.	.	MAF_INRAE=24.684;MAF_USDA=10.417
NC_035101.1	16036061	.	C	T	.	.	MAF_INRAE=6.667;MAF_USDA=8.333
NC_035101.1	16036088	.	G	A	.	.	MAF_INRAE=8.228;MAF_USDA=6.471
NC_035101.1	16036287	.	T	A	.	.	MAF_USDA=3.279
NC_035101.1	16036350	.	C	G	.	.	MAF_USDA=3.279
NC_035101.1	16036410	.	C	T	.	.	MAF_USDA=3.529
NC_035101.1	16036459	.	G	T	.	.	MAF_USDA=2.459
NC_035101.1	16036681	.	G	A	.	.	MAF_USDA=2.459
NC_035101.1	16036777	.	T	G	.	.	MAF_USDA=6.25
NC_035101.1	16036841	.	C	T	.	.	MAF_INRAE=8.228;MAF_USDA=4.118
NC_035101.1	16036864	.	C	A	.	.	MAF_USDA=2.459
NC_035101.1	16036907	.	G	A	.	.	MAF_INRAE=8.228;MAF_USDA=3.529
NC_035101.1	16036948	.	T	A	.	.	MAF_INRAE=10.526
NC_035101.1	16037190	.	G	T	.	.	MAF_INRAE=8.228;MAF_USDA=4.706
NC_035101.1	16037203	.	C	G	.	.	MAF_USDA=1.639
NC_035101.1	16037216	.	G	A	.	.	MAF_INRAE=15.789;MAF_USDA=4.098
NC_035101.1	16037220	.	C	G	.	.	MAF_USDA=1.639
NC_035101.1	16037237	.	T	C	.	.	MAF_INRAE=13.333;MAF_USDA=5.294
NC_035101.1	16037242	.	T	C	.	.	MAF_USDA=10.656
NC_035101.1	16037277	.	G	T	.	.	MAF_USDA=2.459
NC_035101.1	16037374	.	G	A	.	.	MAF_INRAE=28.481;MAF_USDA=32.353
NC_035101.1	16037676	.	T	C	.	.	MAF_INRAE=1.667
NC_035101.1	16037688	.	T	C	.	.	MAF_USDA=3.333
NC_035101.1	16037808	.	A	C	.	.	MAF_USDA=4.918
NC_035101.1	16037810	.	C	T	.	.	MAF_INRAE=8.228;MAF_USDA=5.294
NC_035101.1	16037882	.	C	T	.	.	MAF_INRAE=26.316
NC_035101.1	16037883	.	G	A	.	.	MAF_INRAE=2.5;MAF_USDA=4.118
NC_035101.1	16038004	.	G	A	.	.	MAF_INRAE=30.38;MAF_USDA=50.0
NC_035101.1	16038015	.	G	T	.	.	MAF_INRAE=24.051;MAF_USDA=10.417
NC_035101.1	16038050	.	G	T	.	.	MAF_INRAE=13.333;MAF_USDA=7.059
NC_035101.1	16038116	.	G	A	.	.	MAF_USDA=1.765
NC_035101.1	16038220	.	A	C	.	.	MAF_INRAE=36.842;MAF_USDA=3.529
NC_035101.1	16038289	.	T	A	.	.	MAF_INRAE=8.228;MAF_USDA=11.176
NC_035101.1	16038290	.	A	T	.	.	MAF_USDA=5.294
NC_035101.1	16038311	.	A	T	.	.	MAF_USDA=2.5
NC_035101.1	16038488	.	A	C	.	.	MAF_INRAE=36.076;MAF_USDA=12.941
NC_035101.1	16038492	.	A	T	.	.	MAF_INRAE=33.544;MAF_USDA=43.529
NC_035101.1	16038493	.	A	T	.	.	MAF_INRAE=20.833;MAF_USDA=16.667
NC_035101.1	16038502	.	C	T	.	.	MAF_USDA=3.279
NC_035101.1	16038631	.	C	A	.	.	MAF_INRAE=13.333;MAF_USDA=5.882
NC_035101.1	16038725	.	C	T	.	.	MAF_INRAE=8.228;MAF_USDA=11.765
NC_035101.1	16038740	.	G	A	.	.	MAF_INRAE=36.076;MAF_USDA=12.941
NC_035101.1	16038835	.	G	T	.	.	MAF_USDA=1.639
NC_035101.1	16038844	.	G	A	.	.	MAF_INRAE=36.842;MAF_USDA=10.588
NC_035101.1	16038849	.	A	G	.	.	MAF_INRAE=15.789;MAF_USDA=3.279
NC_035101.1	16039013	.	G	A	.	.	MAF_INRAE=5.063;MAF_USDA=13.529
NC_035101.1	16039282	.	C	T	.	.	MAF_USDA=3.529
NC_035101.1	16039334	.	A	G	.	.	MAF_INRAE=43.333;MAF_USDA=27.059
NC_035101.1	16039345	.	C	A	.	.	MAF_INRAE=26.316;MAF_USDA=2.941
NC_035101.1	16039373	.	C	G	.	.	MAF_INRAE=5.063;MAF_USDA=2.5
NC_035101.1	16039415	.	T	A	.	.	MAF_INRAE=12.658;MAF_USDA=11.765
NC_035101.1	16039419	.	T	G	.	.	MAF_USDA=3.279
NC_035101.1	16039439	.	C	G	.	.	MAF_USDA=9.836
NC_035101.1	16039546	.	G	A	.	.	MAF_USDA=26.471
NC_035101.1	16039596	.	A	C	.	.	MAF_INRAE=26.316;MAF_USDA=2.083
NC_035101.1	16039637	.	T	C	.	.	MAF_INRAE=9.167;MAF_USDA=6.471
NC_035101.1	16039680	.	A	G	.	.	MAF_INRAE=35.443;MAF_USDA=12.353
NC_035101.1	16039799	.	A	C	.	.	MAF_USDA=2.5
NC_035101.1	16039824	.	T	C	.	.	MAF_INRAE=31.579;MAF_USDA=17.857
NC_035101.1	16039828	.	C	T	.	.	MAF_USDA=17.857
NC_035101.1	16039892	.	T	G	.	.	MAF_INRAE=10.0;MAF_USDA=5.952
NC_035101.1	16039906	.	T	G	.	.	MAF_INRAE=12.658;MAF_USDA=4.762
NC_035101.1	16040056	.	T	G	.	.	MAF_USDA=3.279
NC_035101.1	16040174	.	T	G	.	.	MAF_INRAE=43.333;MAF_USDA=27.647
NC_035101.1	16040214	.	T	A	.	.	MAF_USDA=2.459
NC_035101.1	16040223	.	T	C	.	.	MAF_INRAE=5.0;MAF_USDA=2.353
NC_035101.1	16040232	.	C	A	.	.	MAF_INRAE=35.443;MAF_USDA=18.824
NC_035101.1	16040240	.	A	G	.	.	MAF_INRAE=31.013;MAF_USDA=45.294
NC_035101.1	16040252	.	A	G	.	.	MAF_INRAE=15.789;MAF_USDA=3.279
NC_035101.1	16040318	.	A	C	.	.	MAF_INRAE=20.833;MAF_USDA=15.882
NC_035101.1	16040335	.	T	G	.	.	MAF_USDA=2.459
NC_035101.1	16040354	.	C	A	.	.	MAF_USDA=2.459
NC_035101.1	16040364	.	T	C	.	.	MAF_INRAE=13.291;MAF_USDA=17.647
NC_035101.1	16040376	.	G	T	.	.	MAF_USDA=2.459
NC_035101.1	16040409	.	A	G	.	.	MAF_INRAE=7.5;MAF_USDA=8.824
NC_035101.1	16040439	.	C	A	.	.	MAF_INRAE=35.443;MAF_USDA=20.0
NC_035101.1	16040467	.	C	T	.	.	MAF_USDA=2.459
NC_035101.1	16040514	.	G	T	.	.	MAF_INRAE=1.667
NC_035101.1	16040534	.	G	T	.	.	MAF_INRAE=13.333;MAF_USDA=16.667
NC_035101.1	16040569	.	T	G	.	.	MAF_USDA=6.471
NC_035101.1	16040574	.	G	A	.	.	MAF_USDA=5.738
NC_035101.1	16040617	.	A	C	.	.	MAF_INRAE=31.013;MAF_USDA=47.059
NC_035101.1	16040782	.	A	T	.	.	MAF_USDA=3.279
NC_035101.1	16040832	.	A	T	.	.	MAF_USDA=3.279
NC_035101.1	16040894	.	G	T	.	.	MAF_USDA=7.059
NC_035101.1	16040939	.	G	A	.	.	MAF_INRAE=17.089;MAF_USDA=34.706
NC_035101.1	16040961	.	A	C	.	.	MAF_INRAE=10.526
NC_035101.1	16040991	.	C	T	.	.	MAF_USDA=6.471
NC_035101.1	16041005	.	C	T	.	.	MAF_INRAE=20.0;MAF_USDA=8.824
NC_035101.1	16041020	.	T	G	.	.	MAF_USDA=3.333
NC_035101.1	16041038	.	T	G	.	.	MAF_INRAE=35.443;MAF_USDA=21.176
NC_035101.1	16041053	.	C	G	.	.	MAF_INRAE=18.333;MAF_USDA=16.471
NC_035101.1	16041063	.	GAATAATGTGTTCCTTACACTA	GAATAATGTGTTCCTTACACTG	.	.	MAF_USDA=14.583
NC_035101.1	16041084	.	A	G	.	.	MAF_INRAE=13.924;MAF_USDA=10.833
NC_035101.1	16041131	.	A	C	.	.	MAF_INRAE=15.789
NC_035101.1	16041205	.	G	T	.	.	MAF_USDA=2.459
NC_035101.1	16041207	.	T	C	.	.	MAF_USDA=3.279
NC_035101.1	16041214	.	A	C	.	.	MAF_INRAE=1.667
NC_035101.1	16041232	.	A	G	.	.	MAF_USDA=17.059
NC_035101.1	16041236	.	C	T	.	.	MAF_USDA=16.393
NC_035101.1	16041274	.	T	C	.	.	MAF_INRAE=31.579;MAF_USDA=34.706
NC_035101.1	16041276	.	G	A	.	.	MAF_USDA=17.647
NC_035101.1	16041284	.	C	A	.	.	MAF_USDA=8.197
NC_035101.1	16041374	.	A	T	.	.	MAF_USDA=6.557
NC_035101.1	16041375	.	G	A	.	.	MAF_USDA=6.667
NC_035101.1	16041410	.	C	A	.	.	MAF_USDA=15.574
NC_035101.1	16041480	.	C	A	.	.	MAF_INRAE=36.842;MAF_USDA=11.765
NC_035101.1	16041486	.	A	T	.	.	MAF_USDA=4.167
NC_035101.1	16041518	.	T	A	.	.	MAF_INRAE=17.089;MAF_USDA=34.118
NC_035101.1	16041531	.	C	A	.	.	MAF_INRAE=12.025;MAF_USDA=17.059
NC_035101.1	16041534	.	T	G	.	.	MAF_INRAE=34.177;MAF_USDA=19.412
NC_035101.1	16041575	.	C	T	.	.	MAF_USDA=2.083
NC_035101.1	16041656	.	C	G	.	.	MAF_USDA=6.25
NC_035101.1	16041952	.	T	A	.	.	MAF_INRAE=44.167;MAF_USDA=29.412
NC_035101.1	16041982	.	G	T	.	.	MAF_INRAE=36.842;MAF_USDA=3.529
NC_035101.1	16042056	.	A	G	.	.	MAF_USDA=2.459
NC_035101.1	16042081	.	C	T	.	.	MAF_USDA=2.459
NC_035101.1	16042131	.	A	C	.	.	MAF_USDA=3.279
NC_035101.1	16042175	.	T	G	.	.	MAF_INRAE=5.833;MAF_USDA=1.765
NC_035101.1	16042193	.	A	G	.	.	MAF_USDA=4.167
NC_035101.1	16042223	.	C	G	.	.	MAF_USDA=1.639
NC_035101.1	16042345	.	A	C	.	.	MAF_USDA=1.639
NC_035101.1	16042374	.	A	G	.	.	MAF_INRAE=5.063;MAF_USDA=10.588
NC_035101.1	16042608	.	C	G	.	.	MAF_INRAE=26.316;MAF_USDA=1.176
NC_035101.1	16042620	.	A	G	.	.	MAF_INRAE=44.167;MAF_USDA=28.571
NC_035101.1	16042658	.	C	A	.	.	MAF_INRAE=35.443;MAF_USDA=15.294
NC_035101.1	16042678	.	G	A	.	.	MAF_INRAE=13.924;MAF_USDA=11.176
NC_035101.1	16042692	.	A	C	.	.	MAF_USDA=4.118
NC_035101.1	16042712	.	G	A	.	.	MAF_INRAE=38.608;MAF_USDA=38.824
NC_035101.1	16042743	.	T	G	.	.	MAF_USDA=1.639
NC_035101.1	16042878	.	C	A	.	.	MAF_USDA=2.459
NC_035101.1	16042984	.	G	A	.	.	MAF_INRAE=10.526
NC_035101.1	16043020	.	G	A	.	.	MAF_INRAE=4.167;MAF_USDA=4.167
NC_035101.1	16043034	.	A	C	.	.	MAF_INRAE=4.167;MAF_USDA=4.167
NC_035101.1	16043085	.	T	G	.	.	MAF_INRAE=49.367;MAF_USDA=28.235
NC_035101.1	16043149	.	T	G	.	.	MAF_USDA=1.639
NC_035101.1	16043199	.	C	A	.	.	MAF_USDA=1.639
NC_035101.1	16043313	.	G	A	.	.	MAF_INRAE=36.842;MAF_USDA=2.353
NC_035101.1	16043531	.	T	C	.	.	MAF_USDA=2.459
NC_035101.1	16043566	.	G	T	.	.	MAF_USDA=16.667
NC_035101.1	16043648	.	C	T	.	.	MAF_INRAE=35.443;MAF_USDA=15.294
NC_035101.1	16043676	.	T	G	.	.	MAF_USDA=5.738
NC_035101.1	16043827	.	A	C	.	.	MAF_INRAE=3.333;MAF_USDA=2.353
NC_035101.1	16043830	.	G	C	.	.	MAF_USDA=1.639
NC_035101.1	16043922	.	G	A	.	.	MAF_INRAE=23.333;MAF_USDA=12.353
NC_035101.1	16043971	.	A	T	.	.	MAF_INRAE=13.333;MAF_USDA=16.667
NC_035101.1	16043986	.	G	A	.	.	MAF_INRAE=41.667;MAF_USDA=28.824
NC_035101.1	16044017	.	T	G	.	.	MAF_USDA=43.75
NC_035101.1	16044123	.	G	C	.	.	MAF_USDA=2.5
NC_035101.1	16044161	.	T	G	.	.	MAF_INRAE=7.5;MAF_USDA=8.333
NC_035101.1	16044163	.	G	C	.	.	MAF_INRAE=35.443;MAF_USDA=14.881
NC_035101.1	16044165	.	T	A	.	.	MAF_INRAE=1.667
NC_035101.1	16044166	.	C	A	.	.	MAF_INRAE=1.667
NC_035101.1	16044176	.	A	G	.	.	MAF_INRAE=1.667
NC_035101.1	16044263	.	G	T	.	.	MAF_INRAE=5.833;MAF_USDA=4.167
NC_035101.1	16044289	.	G	C	.	.	MAF_USDA=5.357
NC_035101.1	16044324	.	C	T	.	.	MAF_USDA=2.5
NC_035101.1	16044351	.	G	T	.	.	MAF_USDA=1.639
NC_035101.1	16044372	.	C	T	.	.	MAF_INRAE=12.025;MAF_USDA=20.0
NC_035101.1	16044393	.	G	A	.	.	MAF_INRAE=10.526;MAF_USDA=2.459
NC_035101.1	16044397	.	C	T	.	.	MAF_USDA=3.279
NC_035101.1	16044488	.	G	A	.	.	MAF_USDA=3.279
NC_035101.1	16044517	.	C	T	.	.	MAF_INRAE=7.5;MAF_USDA=6.471
NC_035101.1	16044593	.	C	T	.	.	MAF_USDA=1.639
NC_035101.1	16044613	.	C	A	.	.	MAF_USDA=2.459
NC_035101.1	16044623	.	G	A	.	.	MAF_USDA=2.459
NC_035101.1	16044626	.	G	A	.	.	MAF_INRAE=15.789;MAF_USDA=3.279
NC_035101.1	16044676	.	C	G	.	.	MAF_INRAE=17.089;MAF_USDA=47.647
NC_035101.1	16044708	.	G	T	.	.	MAF_INRAE=36.842;MAF_USDA=3.529
NC_035101.1	16044880	.	T	C	.	.	MAF_INRAE=44.167;MAF_USDA=30.588
NC_035101.1	16044929	.	T	C	.	.	MAF_INRAE=3.333;MAF_USDA=2.353
NC_035101.1	16044975	.	C	T	.	.	MAF_INRAE=44.167;MAF_USDA=30.588
NC_035101.1	16045014	.	G	T	.	.	MAF_INRAE=44.167;MAF_USDA=30.588
NC_035101.1	16045280	.	T	C	.	.	MAF_USDA=1.667
NC_035101.1	16045300	.	G	A	.	.	MAF_INRAE=5.063;MAF_USDA=10.119
NC_035101.1	16045335	.	A	T	.	.	MAF_USDA=1.667
NC_035101.1	16045371	.	G	T	.	.	MAF_USDA=2.459
NC_035101.1	16045384	.	G	T	.	.	MAF_USDA=1.639
NC_035101.1	16045452	.	G	T	.	.	MAF_USDA=8.197
NC_035101.1	16045521	.	T	C	.	.	MAF_INRAE=5.063;MAF_USDA=30.0
NC_035101.1	16045543	.	A	T	.	.	MAF_INRAE=5.063;MAF_USDA=11.765
NC_035101.1	16045635	.	G	A	.	.	MAF_USDA=1.639
NC_035101.1	16045729	.	T	C	.	.	MAF_INRAE=17.089;MAF_USDA=48.824
NC_035101.1	16045735	.	C	T	.	.	MAF_INRAE=5.063
NC_035101.1	16045738	.	C	T	.	.	MAF_INRAE=44.167;MAF_USDA=27.647
NC_035101.1	16045940	.	G	A	.	.	MAF_USDA=2.459
NC_035101.1	16046065	.	C	A	.	.	MAF_INRAE=13.924;MAF_USDA=4.706
NC_035101.1	16046107	.	A	T	.	.	MAF_INRAE=4.167;MAF_USDA=4.167
NC_035101.1	16046160	.	G	T	.	.	MAF_USDA=2.459
NC_035101.1	16046229	.	C	A	.	.	MAF_INRAE=4.167;MAF_USDA=4.167
NC_035101.1	16046390	.	A	C	.	.	MAF_INRAE=44.167;MAF_USDA=30.588
NC_035101.1	16046670	.	A	C	.	.	MAF_INRAE=44.167;MAF_USDA=28.235
NC_035101.1	16046690	.	G	T	.	.	MAF_INRAE=5.063;MAF_USDA=7.377
NC_035101.1	16046726	.	G	A	.	.	MAF_INRAE=43.333;MAF_USDA=30.588
NC_035101.1	16046852	.	C	T	.	.	MAF_USDA=4.098
NC_035101.1	16047049	.	C	T	.	.	MAF_USDA=1.667
NC_035101.1	16047169	.	T	C	.	.	MAF_USDA=2.381
NC_035101.1	16047227	.	G	A	.	.	MAF_USDA=1.667
NC_035101.1	16047251	.	G	A	.	.	MAF_USDA=2.5
NC_035101.1	16047345	.	G	A	.	.	MAF_USDA=6.25
NC_035101.1	16047429	.	T	C	.	.	MAF_USDA=2.542
NC_035101.1	16047477	.	A	G	.	.	MAF_INRAE=44.167;MAF_USDA=31.548
NC_035101.1	16047488	.	C	T	.	.	MAF_INRAE=13.333;MAF_USDA=16.667
NC_035101.1	16047490	.	T	C	.	.	MAF_INRAE=44.167;MAF_USDA=32.143
NC_035101.1	16047515	.	C	T	.	.	MAF_USDA=1.667
NC_035101.1	16047557	.	G	A	.	.	MAF_INRAE=10.0;MAF_USDA=7.738
NC_035101.1	16047575	.	C	T	.	.	MAF_INRAE=45.833;MAF_USDA=29.762
NC_035101.1	16047609	.	G	C	.	.	MAF_INRAE=44.167;MAF_USDA=33.333
NC_035101.1	16047682	.	G	A	.	.	MAF_USDA=2.381
NC_035101.1	16047684	.	G	A	.	.	MAF_USDA=4.167
NC_035101.1	16047686	.	C	A	.	.	MAF_USDA=3.333
NC_035101.1	16047732	.	G	A	.	.	MAF_USDA=2.5
NC_035101.1	16047744	.	T	A	.	.	MAF_USDA=2.5
NC_035101.1	16047753	.	G	A	.	.	MAF_INRAE=13.291;MAF_USDA=5.294
NC_035101.1	16047765	.	A	C	.	.	MAF_INRAE=3.333
NC_035101.1	16047770	.	C	T	.	.	MAF_USDA=6.25
NC_035101.1	16047783	.	C	T	.	.	MAF_INRAE=3.333
NC_035101.1	16047790	.	G	C	.	.	MAF_USDA=2.459
NC_035101.1	16047803	.	A	G	.	.	MAF_INRAE=3.333
NC_035101.1	16047817	.	C	T	.	.	MAF_INRAE=3.333
NC_035101.1	16047827	.	A	G	.	.	MAF_INRAE=3.333;MAF_USDA=5.738
NC_035101.1	16047831	.	G	T	.	.	MAF_INRAE=1.667
NC_035101.1	16047860	.	T	C	.	.	MAF_INRAE=3.333;MAF_USDA=7.377
NC_035101.1	16047866	.	G	A	.	.	MAF_INRAE=3.333;MAF_USDA=6.557
NC_035101.1	16047879	.	G	A	.	.	MAF_INRAE=3.333;MAF_USDA=6.557
NC_035101.1	16047892	.	A	G	.	.	MAF_INRAE=2.5;MAF_USDA=9.836
NC_035101.1	16047897	.	C	A	.	.	MAF_INRAE=2.5;MAF_USDA=10.656
NC_035101.1	16047908	.	T	C	.	.	MAF_INRAE=2.5;MAF_USDA=8.197
NC_035101.1	16047921	.	G	A	.	.	MAF_INRAE=1.667
NC_035101.1	16047929	.	A	T	.	.	MAF_INRAE=2.5;MAF_USDA=9.836
NC_035101.1	16047935	.	C	T	.	.	MAF_INRAE=20.833;MAF_USDA=14.118
NC_035101.1	16047938	.	T	C	.	.	MAF_INRAE=10.0;MAF_USDA=7.059
NC_035101.1	16047940	.	T	C	.	.	MAF_INRAE=3.333
NC_035101.1	16047960	.	C	A	.	.	MAF_INRAE=26.667
NC_035101.1	16047964	.	C	G	.	.	MAF_INRAE=3.333
NC_035101.1	16047973	.	C	G	.	.	MAF_INRAE=3.333
NC_035101.1	16047978	.	A	C	.	.	MAF_USDA=1.639
NC_035101.1	16048001	.	C	T	.	.	MAF_INRAE=3.333
NC_035101.1	16048010	.	G	A	.	.	MAF_INRAE=2.5
NC_035101.1	16048020	.	T	G	.	.	MAF_INRAE=3.333
NC_035101.1	16048021	.	C	A	.	.	MAF_USDA=1.639
NC_035101.1	16048045	.	C	T	.	.	MAF_INRAE=10.0;MAF_USDA=6.471
NC_035101.1	16048056	.	A	G	.	.	MAF_INRAE=2.5
NC_035101.1	16048066	.	A	G	.	.	MAF_INRAE=3.333
NC_035101.1	16048072	.	A	G	.	.	MAF_INRAE=3.333
NC_035101.1	16048099	.	A	G	.	.	MAF_INRAE=3.333;MAF_USDA=12.5
NC_035101.1	16048109	.	A	G	.	.	MAF_INRAE=3.333;MAF_USDA=12.5
NC_035101.1	16048120	.	G	A	.	.	MAF_INRAE=1.667;MAF_USDA=1.639
NC_035101.1	16048122	.	C	T	.	.	MAF_INRAE=4.167
NC_035101.1	16048139	.	A	C	.	.	MAF_INRAE=4.167
NC_035101.1	16048141	.	C	T	.	.	MAF_INRAE=3.333
NC_035101.1	16048147	.	T	G	.	.	MAF_INRAE=3.333;MAF_USDA=14.583
NC_035101.1	16048151	.	A	G	.	.	MAF_INRAE=21.667;MAF_USDA=41.176
NC_035101.1	16048174	.	C	T	.	.	MAF_INRAE=4.167;MAF_USDA=14.583
NC_035101.1	16048209	.	A	G	.	.	MAF_INRAE=5.833;MAF_USDA=14.583
NC_035101.1	16048212	.	T	A	.	.	MAF_INRAE=5.833
NC_035101.1	16048222	.	C	G	.	.	MAF_INRAE=5.833
NC_035101.1	16048225	.	T	A	.	.	MAF_INRAE=5.833
NC_035101.1	16048236	.	T	C	.	.	MAF_INRAE=5.833
NC_035101.1	16048253	.	A	G	.	.	MAF_INRAE=24.167
NC_035101.1	16048256	.	G	A	.	.	MAF_INRAE=5.833
NC_035101.1	16048276	.	G	T	.	.	MAF_INRAE=1.667
NC_035101.1	16048312	.	G	T	.	.	MAF_USDA=6.25
NC_035101.1	16048314	.	T	A	.	.	MAF_INRAE=1.667
NC_035101.1	16048317	.	A	G	.	.	MAF_INRAE=1.667
NC_035101.1	16048319	.	C	G	.	.	MAF_INRAE=4.167
NC_035101.1	16048321	.	G	A	.	.	MAF_INRAE=5.833
NC_035101.1	16048335	.	G	A	.	.	MAF_INRAE=1.667
NC_035101.1	16048349	.	T	C	.	.	MAF_USDA=12.5
NC_035101.1	16048354	.	T	C	.	.	MAF_INRAE=1.667
NC_035101.1	16048463	.	C	T	.	.	MAF_INRAE=15.789;MAF_USDA=3.279
NC_035101.1	16048464	.	C	A	.	.	MAF_USDA=8.197
NC_035101.1	16048525	.	T	C	.	.	MAF_INRAE=47.468;MAF_USDA=39.583
NC_035101.1	16048555	.	T	A	.	.	MAF_INRAE=9.167
NC_035101.1	16048560	.	G	T	.	.	MAF_INRAE=9.167
NC_035101.1	16048583	.	C	T	.	.	MAF_INRAE=2.5
NC_035101.1	16048584	.	G	A	.	.	MAF_INRAE=11.392;MAF_USDA=14.583
NC_035101.1	16048590	.	A	T	.	.	MAF_INRAE=1.667
NC_035101.1	16048609	.	G	A	.	.	MAF_USDA=1.639
NC_035101.1	16048611	.	G	T	.	.	MAF_INRAE=2.5
NC_035101.1	16048612	.	G	T	.	.	MAF_INRAE=2.5
NC_035101.1	16048724	.	T	A	.	.	MAF_INRAE=20.833;MAF_USDA=15.294
NC_035101.1	16048752	.	G	T	.	.	MAF_USDA=4.098
NC_035101.1	16048995	.	T	A	.	.	MAF_INRAE=10.526
NC_035101.1	16049053	.	G	C	.	.	MAF_USDA=2.459
NC_035101.1	16049142	.	G	A	.	.	MAF_USDA=1.639
NC_035101.1	16049168	.	T	A	.	.	MAF_INRAE=47.468;MAF_USDA=34.706
NC_035101.1	16049169	.	C	T	.	.	MAF_INRAE=12.5;MAF_USDA=48.235
NC_035101.1	16049230	.	A	G	.	.	MAF_INRAE=15.789;MAF_USDA=3.279
NC_035101.1	16049253	.	T	C	.	.	MAF_INRAE=6.667;MAF_USDA=8.333
NC_035101.1	16049260	.	C	T	.	.	MAF_INRAE=6.667;MAF_USDA=8.333
NC_035101.1	16049289	.	A	G	.	.	MAF_INRAE=3.333;MAF_USDA=1.765
NC_035101.1	16049306	.	T	C	.	.	MAF_INRAE=35.443;MAF_USDA=15.882
NC_035101.1	16049330	.	T	C	.	.	MAF_INRAE=17.089;MAF_USDA=47.647
NC_035101.1	16049422	.	G	A	.	.	MAF_INRAE=12.025;MAF_USDA=17.059
NC_035101.1	16049441	.	G	A	.	.	MAF_USDA=2.459
NC_035101.1	16049462	.	G	A	.	.	MAF_USDA=4.167
NC_035101.1	16049484	.	C	T	.	.	MAF_USDA=3.279
NC_035101.1	16049534	.	T	A	.	.	MAF_USDA=3.279
NC_035101.1	16049540	.	G	T	.	.	MAF_USDA=2.459
NC_035101.1	16049547	.	C	G	.	.	MAF_USDA=4.098
NC_035101.1	16049569	.	C	T	.	.	MAF_INRAE=26.582;MAF_USDA=4.098
NC_035101.1	16049592	.	G	A	.	.	MAF_USDA=3.279
NC_035101.1	16049598	.	G	A	.	.	MAF_USDA=2.459
NC_035101.1	16049645	.	T	C	.	.	MAF_USDA=8.235
NC_035101.1	16049648	.	G	A	.	.	MAF_USDA=2.459
NC_035101.1	16049679	.	T	A	.	.	MAF_INRAE=13.333;MAF_USDA=5.294
NC_035101.1	16049692	.	C	T	.	.	MAF_INRAE=35.443;MAF_USDA=14.706
NC_035101.1	16049696	.	C	T	.	.	MAF_INRAE=16.667
NC_035101.1	16049703	.	T	C	.	.	MAF_INRAE=5.063;MAF_USDA=28.824
NC_035101.1	16049725	.	C	T	.	.	MAF_INRAE=46.835;MAF_USDA=35.882
NC_035101.1	16049876	.	G	A	.	.	MAF_INRAE=47.468;MAF_USDA=35.882
NC_035101.1	16049886	.	A	C	.	.	MAF_USDA=1.639
NC_035101.1	16049891	.	G	A	.	.	MAF_USDA=3.279
NC_035101.1	16049911	.	A	T	.	.	MAF_USDA=2.459
NC_035101.1	16049912	.	G	A	.	.	MAF_USDA=1.639
NC_035101.1	16049914	.	G	T	.	.	MAF_USDA=1.639
NC_035101.1	16049928	.	T	C	.	.	MAF_INRAE=47.468;MAF_USDA=34.706
NC_035101.1	16049939	.	C	T	.	.	MAF_USDA=2.459
NC_035101.1	16050008	.	A	G	.	.	MAF_INRAE=47.468;MAF_USDA=35.294
NC_035101.1	16050017	.	G	C	.	.	MAF_USDA=1.639
NC_035101.1	16050018	.	C	T	.	.	MAF_USDA=1.639
NC_035101.1	16050071	.	C	T	.	.	MAF_INRAE=44.167;MAF_USDA=26.471
NC_035101.1	16050245	.	G	A	.	.	MAF_USDA=2.586
NC_035101.1	16050277	.	T	C	.	.	MAF_USDA=5.172
NC_035101.1	16050284	.	G	T	.	.	MAF_USDA=10.417
NC_035101.1	16050322	.	T	C	.	.	MAF_INRAE=31.579;MAF_USDA=12.5
NC_035101.1	16050333	.	G	A	.	.	MAF_USDA=4.167
NC_035101.1	16050345	.	C	A	.	.	MAF_INRAE=36.842;MAF_USDA=23.78
NC_035101.1	16050383	.	G	A	.	.	MAF_INRAE=36.842;MAF_USDA=23.78
NC_035101.1	16050525	.	C	A	.	.	MAF_USDA=4.167
NC_035101.1	16050540	.	T	C	.	.	MAF_INRAE=31.579;MAF_USDA=12.5
NC_035101.1	16050555	.	G	A	.	.	MAF_INRAE=31.579;MAF_USDA=12.5
NC_035101.1	16050606	.	C	A	.	.	MAF_INRAE=37.975;MAF_USDA=43.75
NC_035101.1	16050648	.	C	A	.	.	MAF_INRAE=45.57;MAF_USDA=34.118
NC_035101.1	16050663	.	C	A	.	.	MAF_INRAE=7.5;MAF_USDA=8.333
NC_035101.1	16050844	.	C	T	.	.	MAF_INRAE=17.089;MAF_USDA=47.647
NC_035101.1	16050915	.	C	G	.	.	MAF_INRAE=5.063;MAF_USDA=4.918
NC_035101.1	16050916	.	G	A	.	.	MAF_INRAE=35.443;MAF_USDA=14.118
NC_035101.1	16050961	.	C	T	.	.	MAF_INRAE=10.526
NC_035101.1	16050976	.	G	T	.	.	MAF_INRAE=12.5;MAF_USDA=5.294
NC_035101.1	16051070	.	C	A	.	.	MAF_USDA=2.353
NC_035101.1	16051079	.	C	A	.	.	MAF_INRAE=35.443;MAF_USDA=14.118
NC_035101.1	16051117	.	G	T	.	.	MAF_INRAE=13.924;MAF_USDA=5.294
NC_035101.1	16051137	.	A	T	.	.	MAF_INRAE=17.089;MAF_USDA=47.647
NC_035101.1	16051146	.	C	T	.	.	MAF_USDA=2.459
NC_035101.1	16051147	.	G	A	.	.	MAF_USDA=2.459
NC_035101.1	16051199	.	A	C	.	.	MAF_USDA=8.197
NC_035101.1	16051246	.	G	T	.	.	MAF_INRAE=46.835;MAF_USDA=35.294
NC_035101.1	16051270	.	A	C	.	.	MAF_USDA=8.197
NC_035101.1	16051340	.	T	G	.	.	MAF_USDA=2.083
NC_035101.1	16051377	.	C	T	.	.	MAF_INRAE=20.833;MAF_USDA=8.824
NC_035101.1	16051512	.	C	A	.	.	MAF_INRAE=12.5
NC_035101.1	16051520	.	T	C	.	.	MAF_INRAE=34.177;MAF_USDA=12.195
NC_035101.1	16051606	.	G	T	.	.	MAF_INRAE=19.167
NC_035101.1	16051607	.	T	C	.	.	MAF_USDA=2.083
NC_035101.1	16051646	.	T	C	.	.	MAF_INRAE=3.333;MAF_USDA=2.41
NC_035101.1	16051650	.	T	C	.	.	MAF_INRAE=31.013;MAF_USDA=48.795
NC_035101.1	16051774	.	G	A	.	.	MAF_USDA=25.0
NC_035101.1	16051775	.	C	T	.	.	MAF_USDA=47.917
NC_035101.1	16051785	.	A	G	.	.	MAF_USDA=50.0
NC_035101.1	16051796	.	G	C	.	.	MAF_USDA=12.5
NC_035101.1	16051917	.	A	G	.	.	MAF_USDA=22.941
NC_035101.1	16051919	.	C	A	.	.	MAF_USDA=21.765
NC_035101.1	16051927	.	T	A	.	.	MAF_USDA=8.197
NC_035101.1	16051950	.	G	A	.	.	MAF_USDA=1.639
NC_035101.1	16051952	.	C	A	.	.	MAF_USDA=1.639
NC_035101.1	16051953	.	A	T	.	.	MAF_USDA=5.738
NC_035101.1	16051955	.	C	T	.	.	MAF_USDA=7.377
NC_035101.1	16051956	.	C	T	.	.	MAF_USDA=7.377
NC_035101.1	16051961	.	G	C	.	.	MAF_USDA=14.583
NC_035101.1	16051962	.	T	C	.	.	MAF_USDA=5.738
NC_035101.1	16051967	.	T	C	.	.	MAF_USDA=9.016
NC_035101.1	16051972	.	G	A	.	.	MAF_USDA=7.377
NC_035101.1	16051978	.	C	T	.	.	MAF_USDA=5.738
NC_035101.1	16051985	.	C	G	.	.	MAF_USDA=3.279
NC_035101.1	16052015	.	T	C	.	.	MAF_USDA=15.882
NC_035101.1	16052115	.	T	A	.	.	MAF_INRAE=45.0
NC_035101.1	16052211	.	G	T	.	.	MAF_USDA=3.279
NC_035101.1	16052226	.	C	T	.	.	MAF_INRAE=5.063;MAF_USDA=29.412
NC_035101.1	16052398	.	C	A	.	.	MAF_USDA=6.471
NC_035101.1	16052452	.	C	G	.	.	MAF_INRAE=10.526
NC_035101.1	16052463	.	A	G	.	.	MAF_USDA=6.25
NC_035101.1	16052477	.	G	A	.	.	MAF_USDA=4.098
NC_035101.1	16052569	.	G	T	.	.	MAF_INRAE=36.842;MAF_USDA=3.529
NC_035101.1	16052625	.	C	A	.	.	MAF_USDA=1.639
NC_035101.1	16052647	.	G	T	.	.	MAF_USDA=1.639
NC_035101.1	16052680	.	A	G	.	.	MAF_INRAE=10.0;MAF_USDA=7.059
NC_035101.1	16052737	.	T	C	.	.	MAF_INRAE=26.316;MAF_USDA=1.765
NC_035101.1	16052780	.	G	A	.	.	MAF_INRAE=5.063;MAF_USDA=29.412
NC_035101.1	16052887	.	G	A	.	.	MAF_INRAE=26.316;MAF_USDA=1.765
NC_035101.1	16053206	.	C	T	.	.	MAF_INRAE=26.316;MAF_USDA=1.765
NC_035101.1	16053247	.	C	T	.	.	MAF_INRAE=36.842;MAF_USDA=5.294
NC_035101.1	16053346	.	A	G	.	.	MAF_INRAE=5.833;MAF_USDA=5.882
NC_035101.1	16053362	.	C	A	.	.	MAF_USDA=2.083
NC_035101.1	16053411	.	C	T	.	.	MAF_INRAE=6.667;MAF_USDA=8.333
NC_035101.1	16053490	.	A	T	.	.	MAF_INRAE=26.316;MAF_USDA=2.083
NC_035101.1	16053522	.	G	A	.	.	MAF_USDA=2.459
NC_035101.1	16053577	.	C	A	.	.	MAF_INRAE=20.833
NC_035101.1	16053726	.	C	T	.	.	MAF_USDA=6.25
NC_035101.1	16053843	.	C	T	.	.	MAF_USDA=7.377
NC_035101.1	16053913	.	T	C	.	.	MAF_INRAE=26.316;MAF_USDA=1.765
NC_035101.1	16053940	.	A	C	.	.	MAF_USDA=8.197
NC_035101.1	16053979	.	A	T	.	.	MAF_USDA=2.459
NC_035101.1	16053991	.	T	A	.	.	MAF_INRAE=20.886;MAF_USDA=32.941
NC_035101.1	16054097	.	T	C	.	.	MAF_USDA=3.279
NC_035101.1	16054312	.	C	A	.	.	MAF_INRAE=26.582
NC_035101.1	16054368	.	C	A	.	.	MAF_INRAE=13.924;MAF_USDA=17.647
NC_035101.1	16054391	.	T	A	.	.	MAF_USDA=10.417
NC_035101.1	16054393	.	C	G,A	.	.	MAF_INRAE=35.0;MAF_USDA=10.417
NC_035101.1	16054394	.	C	T	.	.	MAF_USDA=10.417
NC_035101.1	16054476	.	C	A	.	.	MAF_INRAE=43.038;MAF_USDA=20.588
NC_035101.1	16054539	.	G	A	.	.	MAF_INRAE=3.333;MAF_USDA=1.765
NC_035101.1	16054591	.	G	T	.	.	MAF_INRAE=20.833;MAF_USDA=15.882
NC_035101.1	16054630	.	C	G	.	.	MAF_INRAE=36.842;MAF_USDA=2.459
NC_035101.1	16054699	.	C	A	.	.	MAF_INRAE=5.696
NC_035101.1	16054795	.	G	T	.	.	MAF_USDA=2.459
NC_035101.1	16054938	.	T	C	.	.	MAF_INRAE=10.526
NC_035101.1	16054959	.	A	C	.	.	MAF_INRAE=41.139;MAF_USDA=45.294
NC_035101.1	16055099	.	A	G	.	.	MAF_USDA=2.459
NC_035101.1	16055196	.	A	T	.	.	MAF_INRAE=5.063;MAF_USDA=10.588
NC_035101.1	16055209	.	A	C	.	.	MAF_USDA=4.118
NC_035101.1	16055210	.	G	A	.	.	MAF_INRAE=3.333;MAF_USDA=6.471
NC_035101.1	16055226	.	C	T	.	.	MAF_USDA=2.459
NC_035101.1	16055267	.	A	G	.	.	MAF_INRAE=12.025;MAF_USDA=17.647
NC_035101.1	16055413	.	C	A	.	.	MAF_INRAE=37.342;MAF_USDA=48.235
NC_035101.1	16055420	.	A	G	.	.	MAF_INRAE=17.722;MAF_USDA=7.647
NC_035101.1	16055460	.	C	A	.	.	MAF_USDA=2.941
NC_035101.1	16055566	.	G	T	.	.	MAF_INRAE=12.658;MAF_USDA=2.941
NC_035101.1	16055633	.	A	G	.	.	MAF_INRAE=26.316
NC_035101.1	16055646	.	T	C	.	.	MAF_USDA=2.353
NC_035101.1	16055653	.	T	C	.	.	MAF_INRAE=5.063;MAF_USDA=11.176
NC_035101.1	16055742	.	G	T	.	.	MAF_INRAE=43.038;MAF_USDA=29.167
NC_035101.1	16055747	.	C	T	.	.	MAF_USDA=2.083
NC_035101.1	16055763	.	G	A	.	.	MAF_USDA=4.167
NC_035101.1	16055764	.	T	G	.	.	MAF_USDA=4.167
NC_035101.1	16055775	.	C	T	.	.	MAF_INRAE=20.833;MAF_USDA=15.882
NC_035101.1	16055804	.	G	T	.	.	MAF_INRAE=36.842;MAF_USDA=2.941
NC_035101.1	16055863	.	G	A	.	.	MAF_INRAE=12.025;MAF_USDA=16.471
NC_035101.1	16055961	.	G	T	.	.	MAF_INRAE=29.114;MAF_USDA=41.765
NC_035101.1	16055974	.	T	A	.	.	MAF_INRAE=20.833;MAF_USDA=24.706
NC_035101.1	16056004	.	A	C	.	.	MAF_INRAE=7.5;MAF_USDA=8.235
NC_035101.1	16056064	.	C	T	.	.	MAF_INRAE=41.139;MAF_USDA=44.706
NC_035101.1	16056136	.	A	T,C	.	.	MAF_INRAE=5.063;MAF_USDA=6.25
NC_035101.1	16056141	.	G	A	.	.	MAF_USDA=4.098
NC_035101.1	16056171	.	T	G	.	.	MAF_INRAE=21.519;MAF_USDA=35.294
NC_035101.1	16056180	.	A	T	.	.	MAF_INRAE=21.519;MAF_USDA=29.412
NC_035101.1	16056184	.	A	T	.	.	MAF_INRAE=23.333;MAF_USDA=35.294
NC_035101.1	16056260	.	C	T	.	.	MAF_INRAE=43.038;MAF_USDA=19.412
NC_035101.1	16056261	.	C	G	.	.	MAF_USDA=1.639
NC_035101.1	16056297	.	T	C	.	.	MAF_INRAE=21.519;MAF_USDA=34.706
NC_035101.1	16056301	.	G	T	.	.	MAF_INRAE=20.833;MAF_USDA=15.882
NC_035101.1	16056476	.	C	A	.	.	MAF_USDA=2.459
NC_035101.1	16056502	.	G	T	.	.	MAF_USDA=2.459
NC_035101.1	16056530	.	T	A	.	.	MAF_INRAE=21.519;MAF_USDA=35.882
NC_035101.1	16056541	.	G	C	.	.	MAF_INRAE=20.833;MAF_USDA=15.882
NC_035101.1	16056563	.	G	A	.	.	MAF_INRAE=40.506;MAF_USDA=42.941
NC_035101.1	16056579	.	T	C	.	.	MAF_USDA=2.459
NC_035101.1	16056608	.	G	A	.	.	MAF_INRAE=6.667;MAF_USDA=2.941
NC_035101.1	16056677	.	T	G	.	.	MAF_INRAE=5.063;MAF_USDA=10.588
NC_035101.1	16056729	.	G	A	.	.	MAF_INRAE=7.5;MAF_USDA=12.353
NC_035101.1	16056748	.	G	A	.	.	MAF_INRAE=10.0;MAF_USDA=9.412
NC_035101.1	16056750	.	A	T	.	.	MAF_USDA=2.459
NC_035101.1	16056765	.	T	C	.	.	MAF_USDA=2.941
NC_035101.1	16056783	.	G	A	.	.	MAF_INRAE=5.063;MAF_USDA=10.588
NC_035101.1	16056803	.	A	G	.	.	MAF_USDA=2.459
NC_035101.1	16056820	.	C	G	.	.	MAF_USDA=1.639
NC_035101.1	16056851	.	G	T	.	.	MAF_INRAE=3.333;MAF_USDA=1.765
NC_035101.1	16056890	.	T	G	.	.	MAF_USDA=2.459
NC_035101.1	16056903	.	A	G	.	.	MAF_INRAE=41.139;MAF_USDA=44.118
NC_035101.1	16057054	.	C	T	.	.	MAF_INRAE=27.848
NC_035101.1	16057061	.	A	G	.	.	MAF_INRAE=41.139;MAF_USDA=43.529
NC_035101.1	16057113	.	A	T	.	.	MAF_USDA=2.353
NC_035101.1	16057128	.	C	T	.	.	MAF_INRAE=40.506;MAF_USDA=42.353
NC_035101.1	16057171	.	T	A	.	.	MAF_USDA=8.197
NC_035101.1	16057263	.	A	C	.	.	MAF_USDA=3.529
NC_035101.1	16057317	.	G	A	.	.	MAF_INRAE=15.823;MAF_USDA=20.588
NC_035101.1	16057363	.	G	T	.	.	MAF_INRAE=5.063;MAF_USDA=7.377
NC_035101.1	16057367	.	T	G	.	.	MAF_INRAE=32.5;MAF_USDA=44.706
NC_035101.1	16057377	.	G	A	.	.	MAF_USDA=4.098
NC_035101.1	16057386	.	C	A	.	.	MAF_USDA=2.083
NC_035101.1	16057388	.	G	T	.	.	MAF_INRAE=20.886;MAF_USDA=37.059
NC_035101.1	16057498	.	G	A	.	.	MAF_INRAE=20.0;MAF_USDA=14.706
NC_035101.1	16057570	.	C	T	.	.	MAF_INRAE=36.842;MAF_USDA=2.941
NC_035101.1	16057624	.	G	C	.	.	MAF_INRAE=20.833;MAF_USDA=15.294
NC_035101.1	16057682	.	C	T	.	.	MAF_USDA=5.882
NC_035101.1	16057891	.	A	G	.	.	MAF_INRAE=41.139;MAF_USDA=43.529
NC_035101.1	16057905	.	G	A	.	.	MAF_INRAE=14.557;MAF_USDA=8.235
NC_035101.1	16057918	.	T	A	.	.	MAF_USDA=7.059
NC_035101.1	16057954	.	C	T	.	.	MAF_INRAE=6.667;MAF_USDA=8.235
NC_035101.1	16058050	.	C	T	.	.	MAF_INRAE=14.557;MAF_USDA=7.647
NC_035101.1	16058069	.	A	T	.	.	MAF_INRAE=3.333;MAF_USDA=1.765
NC_035101.1	16058072	.	G	T	.	.	MAF_INRAE=4.167
NC_035101.1	16058103	.	A	C	.	.	MAF_USDA=4.098
NC_035101.1	16058111	.	T	A	.	.	MAF_INRAE=6.667;MAF_USDA=8.235
NC_035101.1	16058116	.	C	A	.	.	MAF_INRAE=6.667;MAF_USDA=4.118
NC_035101.1	16058332	.	C	T	.	.	MAF_INRAE=5.063;MAF_USDA=10.119
NC_035101.1	16058343	.	T	G	.	.	MAF_INRAE=41.139;MAF_USDA=44.643
NC_035101.1	16058377	.	T	A	.	.	MAF_USDA=8.333
NC_035101.1	16058422	.	T	C	.	.	MAF_INRAE=41.139;MAF_USDA=44.643
NC_035101.1	16058429	.	T	C	.	.	MAF_INRAE=42.405;MAF_USDA=19.643
NC_035101.1	16058460	.	C	A	.	.	MAF_INRAE=12.025;MAF_USDA=17.262
NC_035101.1	16058471	.	G	T	.	.	MAF_INRAE=6.667;MAF_USDA=8.333
NC_035101.1	16058484	.	T	A	.	.	MAF_INRAE=26.316;MAF_USDA=1.667
NC_035101.1	16058500	.	T	C	.	.	MAF_USDA=2.381
NC_035101.1	16058545	.	T	G	.	.	MAF_INRAE=34.81;MAF_USDA=10.366
NC_035101.1	16058685	.	A	T	.	.	MAF_INRAE=40.506;MAF_USDA=45.238
NC_035101.1	16058786	.	G	T	.	.	MAF_INRAE=47.368;MAF_USDA=20.833
NC_035101.1	16058837	.	A	T	.	.	MAF_INRAE=36.076
NC_035101.1	16058869	.	C	A	.	.	MAF_USDA=3.333
NC_035101.1	16058901	.	C	T	.	.	MAF_USDA=1.667
NC_035101.1	16058908	.	C	T	.	.	MAF_USDA=3.333
NC_035101.1	16058929	.	T	G	.	.	MAF_INRAE=5.063;MAF_USDA=10.119
NC_035101.1	16058935	.	C	A	.	.	MAF_INRAE=10.526;MAF_USDA=1.667
NC_035101.1	16058952	.	G	A	.	.	MAF_USDA=2.5
NC_035101.1	16058967	.	T	G	.	.	MAF_INRAE=5.063;MAF_USDA=3.333
NC_035101.1	16059031	.	C	T	.	.	MAF_INRAE=5.063;MAF_USDA=11.31
NC_035101.1	16059079	.	G	T	.	.	MAF_INRAE=5.063;MAF_USDA=11.31
NC_035101.1	16059118	.	A	G	.	.	MAF_INRAE=6.329;MAF_USDA=5.952
NC_035101.1	16059123	.	T	C	.	.	MAF_USDA=1.667
NC_035101.1	16059155	.	C	A	.	.	MAF_INRAE=26.316
NC_035101.1	16059192	.	T	G	.	.	MAF_INRAE=10.0;MAF_USDA=7.143
NC_035101.1	16059217	.	T	A	.	.	MAF_USDA=2.5
NC_035101.1	16059313	.	A	T	.	.	MAF_INRAE=36.842;MAF_USDA=3.333
NC_035101.1	16059375	.	T	A	.	.	MAF_USDA=2.542
NC_035101.1	16059414	.	G	T	.	.	MAF_USDA=8.333
NC_035101.1	16059437	.	G	A	.	.	MAF_INRAE=36.076;MAF_USDA=42.262
NC_035101.1	16059465	.	C	A	.	.	MAF_INRAE=5.063;MAF_USDA=10.714
NC_035101.1	16059466	.	A	G	.	.	MAF_INRAE=1.667;MAF_USDA=10.714
NC_035101.1	16059486	.	A	C	.	.	MAF_INRAE=20.833;MAF_USDA=26.786
NC_035101.1	16059493	.	G	A	.	.	MAF_INRAE=3.333;MAF_USDA=1.786
NC_035101.1	16059517	.	G	T	.	.	MAF_INRAE=36.842;MAF_USDA=2.976
NC_035101.1	16059530	.	G	A	.	.	MAF_INRAE=5.063;MAF_USDA=4.167
NC_035101.1	16059551	.	C	T	.	.	MAF_INRAE=41.772;MAF_USDA=47.619
NC_035101.1	16059582	.	C	A	.	.	MAF_INRAE=14.557;MAF_USDA=7.738
NC_035101.1	16059683	.	C	T	.	.	MAF_INRAE=12.025;MAF_USDA=16.667
NC_035101.1	16059687	.	G	A	.	.	MAF_INRAE=4.167;MAF_USDA=4.167
NC_035101.1	16059862	.	A	T	.	.	MAF_INRAE=41.139;MAF_USDA=47.619
NC_035101.1	16059928	.	T	C	.	.	MAF_INRAE=21.519;MAF_USDA=31.928
NC_035101.1	16060115	.	C	T	.	.	MAF_INRAE=6.667;MAF_USDA=10.119
NC_035101.1	16060123	.	T	A	.	.	MAF_INRAE=5.833;MAF_USDA=8.333
NC_035101.1	16060193	.	G	A	.	.	MAF_INRAE=36.842;MAF_USDA=3.571
NC_035101.1	16060220	.	C	A	.	.	MAF_INRAE=36.842;MAF_USDA=4.167
NC_035101.1	16060242	.	G	A	.	.	MAF_USDA=10.0
NC_035101.1	16060325	.	G	A	.	.	MAF_USDA=2.5
NC_035101.1	16060374	.	G	C	.	.	MAF_USDA=2.083
NC_035101.1	16060400	.	A	G	.	.	MAF_INRAE=5.063;MAF_USDA=11.905
NC_035101.1	16060416	.	C	T	.	.	MAF_INRAE=36.842
NC_035101.1	16060451	.	C	A	.	.	MAF_INRAE=4.43;MAF_USDA=10.714
NC_035101.1	16060520	.	T	A	.	.	MAF_USDA=3.333
NC_035101.1	16060525	.	C	T	.	.	MAF_USDA=1.786
NC_035101.1	16060531	.	G	A	.	.	MAF_USDA=4.167
NC_035101.1	16060546	.	T	A	.	.	MAF_USDA=3.333
NC_035101.1	16060552	.	C	T	.	.	MAF_INRAE=4.43;MAF_USDA=10.714
NC_035101.1	16060583	.	C	A	.	.	MAF_INRAE=3.333;MAF_USDA=1.786
NC_035101.1	16060616	.	C	G	.	.	MAF_INRAE=16.456;MAF_USDA=19.643
NC_035101.1	16060670	.	C	T	.	.	MAF_INRAE=6.667;MAF_USDA=8.333
NC_035101.1	16060671	.	G	A	.	.	MAF_INRAE=12.025;MAF_USDA=16.667
NC_035101.1	16060690	.	C	T	.	.	MAF_INRAE=20.833;MAF_USDA=15.476
NC_035101.1	16060766	.	G	A	.	.	MAF_USDA=1.667
NC_035101.1	16060894	.	C	T	.	.	MAF_INRAE=19.62;MAF_USDA=20.833
NC_035101.1	16060959	.	C	G	.	.	MAF_INRAE=42.405;MAF_USDA=20.238
NC_035101.1	16060960	.	G	A	.	.	MAF_USDA=3.333
NC_035101.1	16060983	.	G	A	.	.	MAF_USDA=4.167
NC_035101.1	16061034	.	T	C	.	.	MAF_INRAE=36.842;MAF_USDA=2.976
NC_035101.1	16061069	.	T	G	.	.	MAF_USDA=6.25
NC_035101.1	16061095	.	A	G	.	.	MAF_INRAE=10.0;MAF_USDA=9.524
NC_035101.1	16061167	.	T	G	.	.	MAF_INRAE=26.316;MAF_USDA=2.083
NC_035101.1	16061309	.	C	A	.	.	MAF_INRAE=26.316
NC_035101.1	16061359	.	G	A	.	.	MAF_INRAE=10.526
NC_035101.1	16061422	.	G	C	.	.	MAF_INRAE=11.392;MAF_USDA=17.47
NC_035101.1	16061481	.	C	T	.	.	MAF_INRAE=3.333;MAF_USDA=1.807
NC_035101.1	16061499	.	C	A	.	.	MAF_INRAE=43.038;MAF_USDA=19.643
NC_035101.1	16061539	.	C	G	.	.	MAF_INRAE=36.842;MAF_USDA=3.571
NC_035101.1	16061571	.	C	A	.	.	MAF_INRAE=19.62;MAF_USDA=20.482
NC_035101.1	16061575	.	T	C	.	.	MAF_INRAE=5.833;MAF_USDA=3.012
NC_035101.1	16061602	.	T	G	.	.	MAF_USDA=4.237
NC_035101.1	16061689	.	A	G	.	.	MAF_USDA=2.083
NC_035101.1	16061782	.	A	C	.	.	MAF_USDA=7.059
NC_035101.1	16061802	.	A	C	.	.	MAF_INRAE=4.167;MAF_USDA=2.353
NC_035101.1	16061848	.	T	C	.	.	MAF_INRAE=19.62;MAF_USDA=22.353
NC_035101.1	16061859	.	C	G	.	.	MAF_INRAE=5.063
NC_035101.1	16061877	.	G	C	.	.	MAF_INRAE=10.526
NC_035101.1	16061883	.	A	C	.	.	MAF_INRAE=6.667;MAF_USDA=11.176
NC_035101.1	16061906	.	G	A	.	.	MAF_INRAE=6.667;MAF_USDA=8.333
NC_035101.1	16061938	.	C	T	.	.	MAF_INRAE=7.5;MAF_USDA=10.588
NC_035101.1	16062000	.	G	A	.	.	MAF_USDA=2.459
NC_035101.1	16062031	.	C	T	.	.	MAF_INRAE=12.025;MAF_USDA=16.471
NC_035101.1	16062099	.	T	C	.	.	MAF_USDA=3.279
NC_035101.1	16062163	.	C	G	.	.	MAF_USDA=2.459
NC_035101.1	16062213	.	C	A	.	.	MAF_INRAE=1.667
NC_035101.1	16062217	.	C	T	.	.	MAF_INRAE=42.405;MAF_USDA=20.0
NC_035101.1	16062249	.	C	A	.	.	MAF_USDA=2.459
NC_035101.1	16062293	.	C	T	.	.	MAF_USDA=2.459
NC_035101.1	16062344	.	G	T	.	.	MAF_USDA=2.353
NC_035101.1	16062346	.	A	T	.	.	MAF_USDA=2.353
NC_035101.1	16062348	.	C	T	.	.	MAF_USDA=2.353
NC_035101.1	16062446	.	G	A	.	.	MAF_INRAE=20.833;MAF_USDA=16.071
NC_035101.1	16062449	.	A	C	.	.	MAF_USDA=2.353
NC_035101.1	16062453	.	G	T	.	.	MAF_INRAE=20.833;MAF_USDA=9.412
NC_035101.1	16062465	.	C	T	.	.	MAF_USDA=2.353
NC_035101.1	16062466	.	A	T	.	.	MAF_USDA=2.353
NC_035101.1	16062496	.	C	G	.	.	MAF_INRAE=5.063;MAF_USDA=11.176
NC_035101.1	16062506	.	G	A	.	.	MAF_INRAE=20.833;MAF_USDA=27.059
NC_035101.1	16062701	.	C	T	.	.	MAF_INRAE=14.557;MAF_USDA=11.176
NC_035101.1	16062775	.	T	G	.	.	MAF_INRAE=24.051;MAF_USDA=34.118
NC_035101.1	16062803	.	C	A	.	.	MAF_INRAE=36.842;MAF_USDA=2.941
NC_035101.1	16062823	.	A	C	.	.	MAF_INRAE=5.063;MAF_USDA=11.176
NC_035101.1	16062866	.	C	G	.	.	MAF_INRAE=34.81;MAF_USDA=12.941
NC_035101.1	16062932	.	C	T	.	.	MAF_INRAE=24.684;MAF_USDA=32.941
NC_035101.1	16062939	.	A	C	.	.	MAF_INRAE=6.667;MAF_USDA=5.294
NC_035101.1	16062989	.	C	G	.	.	MAF_INRAE=26.316
NC_035101.1	16062993	.	T	C	.	.	MAF_INRAE=6.667;MAF_USDA=2.941
NC_035101.1	16063091	.	C	T	.	.	MAF_INRAE=19.62;MAF_USDA=22.353
NC_035101.1	16063098	.	T	A	.	.	MAF_INRAE=5.063;MAF_USDA=10.588
NC_035101.1	16063105	.	C	T	.	.	MAF_INRAE=5.063;MAF_USDA=10.588
NC_035101.1	16063112	.	G	A	.	.	MAF_USDA=3.279
NC_035101.1	16063140	.	T	A	.	.	MAF_INRAE=6.667
NC_035101.1	16063143	.	T	A	.	.	MAF_INRAE=6.667;MAF_USDA=4.706
NC_035101.1	16063159	.	A	T	.	.	MAF_USDA=3.279
NC_035101.1	16063174	.	C	A	.	.	MAF_INRAE=23.418;MAF_USDA=22.353
NC_035101.1	16063236	.	T	G	.	.	MAF_USDA=3.279
NC_035101.1	16063319	.	C	T	.	.	MAF_INRAE=6.667;MAF_USDA=2.941
NC_035101.1	16063407	.	C	A	.	.	MAF_INRAE=14.557;MAF_USDA=13.529
NC_035101.1	16063440	.	C	T	.	.	MAF_INRAE=6.667;MAF_USDA=8.333
NC_035101.1	16063525	.	G	A	.	.	MAF_USDA=1.639
NC_035101.1	16063526	.	C	A	.	.	MAF_USDA=1.639
NC_035101.1	16063535	.	C	A	.	.	MAF_INRAE=36.842;MAF_USDA=3.529
NC_035101.1	16063602	.	T	A	.	.	MAF_INRAE=6.667;MAF_USDA=8.333
NC_035101.1	16063604	.	T	G	.	.	MAF_INRAE=10.526
NC_035101.1	16063712	.	A	T	.	.	MAF_INRAE=19.62;MAF_USDA=22.353
NC_035101.1	16063717	.	C	A	.	.	MAF_INRAE=5.063;MAF_USDA=11.176
NC_035101.1	16063735	.	G	T	.	.	MAF_INRAE=5.833;MAF_USDA=2.941
NC_035101.1	16063785	.	G	T	.	.	MAF_INRAE=20.0;MAF_USDA=8.235
NC_035101.1	16063793	.	C	T	.	.	MAF_INRAE=5.696
NC_035101.1	16063806	.	T	G	.	.	MAF_INRAE=10.0;MAF_USDA=8.235
NC_035101.1	16063807	.	A	G	.	.	MAF_USDA=4.167
NC_035101.1	16063889	.	C	T	.	.	MAF_USDA=3.529
NC_035101.1	16063944	.	T	C	.	.	MAF_USDA=2.459
NC_035101.1	16063946	.	G	T	.	.	MAF_INRAE=5.063;MAF_USDA=10.0
NC_035101.1	16064033	.	C	A	.	.	MAF_INRAE=19.62;MAF_USDA=22.353
NC_035101.1	16064034	.	T	G	.	.	MAF_USDA=4.167
NC_035101.1	16064088	.	C	G	.	.	MAF_INRAE=6.667;MAF_USDA=8.333
NC_035101.1	16064115	.	A	G	.	.	MAF_INRAE=36.842;MAF_USDA=3.529
NC_035101.1	16064146	.	G	A	.	.	MAF_INRAE=6.667;MAF_USDA=11.765
NC_035101.1	16064183	.	G	T	.	.	MAF_INRAE=1.667
NC_035101.1	16064218	.	A	T	.	.	MAF_USDA=2.083
NC_035101.1	16064241	.	C	G	.	.	MAF_USDA=4.167
NC_035101.1	16064285	.	C	T	.	.	MAF_INRAE=15.789;MAF_USDA=3.279
NC_035101.1	16064316	.	C	A	.	.	MAF_INRAE=5.063;MAF_USDA=10.588
NC_035101.1	16064326	.	A	G	.	.	MAF_USDA=9.016
NC_035101.1	16064484	.	A	G	.	.	MAF_USDA=4.167
NC_035101.1	16064502	.	G	A	.	.	MAF_INRAE=43.038;MAF_USDA=20.588
NC_035101.1	16064539	.	C	G	.	.	MAF_INRAE=40.506;MAF_USDA=46.471
NC_035101.1	16064591	.	T	C	.	.	MAF_INRAE=6.667;MAF_USDA=11.176
NC_035101.1	16064600	.	C	A	.	.	MAF_USDA=1.639
NC_035101.1	16064609	.	A	C	.	.	MAF_INRAE=18.987;MAF_USDA=21.765
NC_035101.1	16064610	.	G	A	.	.	MAF_USDA=2.459
NC_035101.1	16064622	.	G	A	.	.	MAF_INRAE=6.667;MAF_USDA=11.176
NC_035101.1	16064635	.	A	G	.	.	MAF_USDA=2.459
NC_035101.1	16064839	.	T	C	.	.	MAF_INRAE=14.557;MAF_USDA=9.412
NC_035101.1	16064867	.	T	A	.	.	MAF_INRAE=20.833;MAF_USDA=15.882
NC_035101.1	16064880	.	T	C	.	.	MAF_INRAE=1.667
NC_035101.1	16064940	.	T	G	.	.	MAF_INRAE=36.842;MAF_USDA=2.941
NC_035101.1	16064989	.	C	A	.	.	MAF_USDA=3.279
NC_035101.1	16065068	.	T	C	.	.	MAF_USDA=21.176
NC_035101.1	16065070	.	T	A	.	.	MAF_USDA=2.459
NC_035101.1	16065082	.	A	G	.	.	MAF_USDA=8.197
NC_035101.1	16065141	.	A	C	.	.	MAF_INRAE=6.667;MAF_USDA=8.333
NC_035101.1	16065173	.	C	T	.	.	MAF_INRAE=19.62;MAF_USDA=21.765
NC_035101.1	16065194	.	G	A	.	.	MAF_USDA=2.459
NC_035101.1	16065228	.	T	G	.	.	MAF_INRAE=5.063;MAF_USDA=10.588
NC_035101.1	16065255	.	C	T	.	.	MAF_USDA=1.639
NC_035101.1	16065339	.	A	T	.	.	MAF_USDA=4.167
NC_035101.1	16065340	.	G	T	.	.	MAF_USDA=4.167
NC_035101.1	16065345	.	A	G	.	.	MAF_INRAE=20.833;MAF_USDA=15.882
NC_035101.1	16065366	.	A	G	.	.	MAF_INRAE=4.43;MAF_USDA=10.0
NC_035101.1	16065372	.	A	G	.	.	MAF_INRAE=14.167;MAF_USDA=21.176
NC_035101.1	16065374	.	A	T	.	.	MAF_INRAE=15.833;MAF_USDA=32.941
NC_035101.1	16065428	.	G	C	.	.	MAF_INRAE=5.063;MAF_USDA=10.588
NC_035101.1	16065437	.	A	C	.	.	MAF_INRAE=16.456;MAF_USDA=19.412
NC_035101.1	16065439	.	C	G	.	.	MAF_INRAE=16.667;MAF_USDA=18.824
NC_035101.1	16065440	.	T	G	.	.	MAF_INRAE=16.667;MAF_USDA=18.824
NC_035101.1	16065531	.	G	A	.	.	MAF_INRAE=43.038;MAF_USDA=20.588
NC_035101.1	16065547	.	T	G	.	.	MAF_USDA=1.639
NC_035101.1	16065623	.	C	T	.	.	MAF_INRAE=24.684;MAF_USDA=27.083
NC_035101.1	16065627	.	T	G	.	.	MAF_USDA=2.459
NC_035101.1	16065656	.	A	G	.	.	MAF_USDA=1.639
NC_035101.1	16065673	.	C	A	.	.	MAF_USDA=2.459
NC_035101.1	16065678	.	C	A	.	.	MAF_USDA=2.459
NC_035101.1	16065711	.	C	G	.	.	MAF_USDA=1.176
NC_035101.1	16065723	.	A	C	.	.	MAF_INRAE=12.025;MAF_USDA=17.647
NC_035101.1	16065731	.	T	C	.	.	MAF_INRAE=6.667;MAF_USDA=4.706
NC_035101.1	16065732	.	T	C	.	.	MAF_USDA=9.836
NC_035101.1	16065738	.	A	G	.	.	MAF_INRAE=6.667;MAF_USDA=18.235
NC_035101.1	16065747	.	C	T	.	.	MAF_USDA=1.639
NC_035101.1	16065758	.	A	G	.	.	MAF_INRAE=6.667;MAF_USDA=12.5
NC_035101.1	16065771	.	A	G	.	.	MAF_USDA=1.639
NC_035101.1	16065772	.	T	A	.	.	MAF_USDA=1.639
NC_035101.1	16065795	.	C	T	.	.	MAF_INRAE=26.316;MAF_USDA=1.765
NC_035101.1	16065796	.	G	A	.	.	MAF_USDA=4.167
NC_035101.1	16065802	.	C	T	.	.	MAF_USDA=4.167
NC_035101.1	16065823	.	C	T	.	.	MAF_INRAE=43.671;MAF_USDA=47.647
NC_035101.1	16065840	.	A	C	.	.	MAF_INRAE=16.456;MAF_USDA=19.412
NC_035101.1	16065843	.	G	A	.	.	MAF_USDA=1.639
NC_035101.1	16065897	.	A	T	.	.	MAF_INRAE=16.456;MAF_USDA=16.471
NC_035101.1	16065903	.	G	A	.	.	MAF_USDA=2.353
NC_035101.1	16065950	.	G	A	.	.	MAF_INRAE=6.667;MAF_USDA=3.529
NC_035101.1	16068695	.	G	T	.	.	MAF_INRAE=15.789
NC_035101.1	16068719	.	A	T	.	.	MAF_USDA=10.87
NC_035101.1	16068767	.	T	A	.	.	MAF_USDA=10.87
NC_035101.1	16068773	.	C	T	.	.	MAF_INRAE=31.579;MAF_USDA=11.364
NC_035101.1	16068776	.	A	T	.	.	MAF_USDA=13.043
NC_035101.1	16068785	.	C	A	.	.	MAF_USDA=10.87
NC_035101.1	16069052	.	A	T	.	.	MAF_USDA=22.917
NC_035101.1	16070115	.	C	T	.	.	MAF_USDA=4.348
NC_035101.1	16070433	.	C	T	.	.	MAF_USDA=4.918
NC_035101.1	16070442	.	C	T	.	.	MAF_USDA=2.976
NC_035101.1	16070463	.	C	A	.	.	MAF_USDA=4.167
NC_035101.1	16070477	.	C	G	.	.	MAF_USDA=4.918
NC_035101.1	16070515	.	G	A	.	.	MAF_USDA=11.667
NC_035101.1	16070536	.	G	T	.	.	MAF_INRAE=31.579;MAF_USDA=39.583
NC_035101.1	16070725	.	G	A	.	.	MAF_USDA=19.565
NC_035101.1	16071314	.	A	T	.	.	MAF_INRAE=5.063;MAF_USDA=17.647
NC_035101.1	16071337	.	G	C	.	.	MAF_USDA=1.639
NC_035101.1	16071387	.	A	G	.	.	MAF_INRAE=28.481;MAF_USDA=42.941
NC_035101.1	16071403	.	A	G	.	.	MAF_INRAE=44.937;MAF_USDA=37.059
NC_035101.1	16071437	.	C	A	.	.	MAF_INRAE=35.443;MAF_USDA=11.176
NC_035101.1	16071501	.	T	C	.	.	MAF_INRAE=28.481;MAF_USDA=42.353
NC_035101.1	16071528	.	G	T	.	.	MAF_USDA=3.529
NC_035101.1	16071553	.	G	T	.	.	MAF_INRAE=5.063;MAF_USDA=7.059
NC_035101.1	16071554	.	C	T	.	.	MAF_INRAE=1.667;MAF_USDA=7.059
NC_035101.1	16071569	.	C	G	.	.	MAF_INRAE=44.304;MAF_USDA=39.583
NC_035101.1	16071661	.	T	C	.	.	MAF_INRAE=10.0;MAF_USDA=7.059
NC_035101.1	16071662	.	T	C	.	.	MAF_USDA=2.459
NC_035101.1	16071689	.	G	T	.	.	MAF_INRAE=6.667
NC_035101.1	16071691	.	G	T	.	.	MAF_USDA=8.333
NC_035101.1	16071692	.	G	T	.	.	MAF_USDA=8.333
NC_035101.1	16071735	.	C	T	.	.	MAF_INRAE=5.063;MAF_USDA=4.918
NC_035101.1	16071736	.	G	A	.	.	MAF_USDA=16.393
NC_035101.1	16071751	.	C	A	.	.	MAF_INRAE=5.063;MAF_USDA=4.706
NC_035101.1	16071811	.	C	A	.	.	MAF_INRAE=15.823;MAF_USDA=18.824
NC_035101.1	16071843	.	G	A	.	.	MAF_INRAE=20.833;MAF_USDA=8.824
NC_035101.1	16071853	.	A	C	.	.	MAF_INRAE=5.063;MAF_USDA=18.824
NC_035101.1	16071865	.	A	C	.	.	MAF_INRAE=26.316;MAF_USDA=1.765
NC_035101.1	16071877	.	C	T	.	.	MAF_USDA=4.706
NC_035101.1	16072003	.	A	T	.	.	MAF_INRAE=3.333;MAF_USDA=1.765
NC_035101.1	16072025	.	A	T	.	.	MAF_INRAE=36.842;MAF_USDA=3.529
NC_035101.1	16072084	.	T	C	.	.	MAF_INRAE=43.671;MAF_USDA=39.412
NC_035101.1	16072085	.	T	A	.	.	MAF_INRAE=47.5;MAF_USDA=39.412
NC_035101.1	16072174	.	A	T	.	.	MAF_INRAE=37.342;MAF_USDA=45.882
NC_035101.1	16072181	.	C	G	.	.	MAF_USDA=2.459
NC_035101.1	16072182	.	G	T	.	.	MAF_USDA=4.706
NC_035101.1	16072195	.	C	T	.	.	MAF_USDA=1.639
NC_035101.1	16072196	.	C	T	.	.	MAF_USDA=6.557
NC_035101.1	16072211	.	G	T	.	.	MAF_INRAE=6.667;MAF_USDA=5.882
NC_035101.1	16072215	.	T	G	.	.	MAF_INRAE=27.848;MAF_USDA=42.353
NC_035101.1	16072235	.	A	T	.	.	MAF_INRAE=6.667;MAF_USDA=7.059
NC_035101.1	16072292	.	A	G	.	.	MAF_INRAE=10.0;MAF_USDA=6.471
NC_035101.1	16072300	.	A	G	.	.	MAF_USDA=13.934
NC_035101.1	16072301	.	A	T	.	.	MAF_USDA=3.279
NC_035101.1	16072383	.	C	T	.	.	MAF_USDA=1.639
NC_035101.1	16072397	.	A	G	.	.	MAF_INRAE=26.316
NC_035101.1	16072445	.	A	G	.	.	MAF_INRAE=44.937;MAF_USDA=39.412
NC_035101.1	16072547	.	C	T	.	.	MAF_INRAE=20.886;MAF_USDA=24.405
NC_035101.1	16072561	.	G	T	.	.	MAF_USDA=1.667
NC_035101.1	16072593	.	G	T	.	.	MAF_INRAE=15.833
NC_035101.1	16072669	.	G	A	.	.	MAF_USDA=1.639
NC_035101.1	16072706	.	A	G	.	.	MAF_INRAE=10.0;MAF_USDA=6.471
NC_035101.1	16072707	.	T	C	.	.	MAF_INRAE=6.667;MAF_USDA=6.471
NC_035101.1	16072725	.	C	G	.	.	MAF_USDA=2.459
NC_035101.1	16072894	.	C	T	.	.	MAF_USDA=4.167
NC_035101.1	16072926	.	C	T	.	.	MAF_USDA=4.118
NC_035101.1	16072985	.	T	G	.	.	MAF_INRAE=6.667;MAF_USDA=8.333
NC_035101.1	16073048	.	T	C	.	.	MAF_USDA=2.083
NC_035101.1	16073058	.	C	T	.	.	MAF_USDA=4.167
NC_035101.1	16073068	.	C	A	.	.	MAF_USDA=2.459
NC_035101.1	16073112	.	G	A	.	.	MAF_INRAE=14.557;MAF_USDA=11.176
NC_035101.1	16073136	.	T	C	.	.	MAF_INRAE=20.833;MAF_USDA=20.588
NC_035101.1	16073170	.	T	C	.	.	MAF_INRAE=5.833;MAF_USDA=1.765
NC_035101.1	16073193	.	C	A	.	.	MAF_INRAE=39.873;MAF_USDA=17.857
NC_035101.1	16073244	.	T	A	.	.	MAF_INRAE=23.333;MAF_USDA=15.882
NC_035101.1	16073315	.	T	C	.	.	MAF_INRAE=44.167;MAF_USDA=33.529
NC_035101.1	16073437	.	A	G	.	.	MAF_INRAE=6.667;MAF_USDA=2.941
NC_035101.1	16073480	.	A	G	.	.	MAF_INRAE=34.81;MAF_USDA=11.765
NC_035101.1	16073545	.	G	T	.	.	MAF_USDA=3.279
NC_035101.1	16073562	.	A	G	.	.	MAF_INRAE=37.5;MAF_USDA=31.176
NC_035101.1	16073588	.	A	T	.	.	MAF_INRAE=1.667
NC_035101.1	16073597	.	G	T	.	.	MAF_INRAE=10.0;MAF_USDA=9.412
NC_035101.1	16073650	.	A	T	.	.	MAF_INRAE=10.0;MAF_USDA=9.412
NC_035101.1	16073717	.	T	C	.	.	MAF_USDA=4.762
NC_035101.1	16073759	.	A	G	.	.	MAF_INRAE=17.089;MAF_USDA=22.353
NC_035101.1	16073783	.	C	A	.	.	MAF_INRAE=15.789;MAF_USDA=3.279
NC_035101.1	16073855	.	A	G	.	.	MAF_USDA=2.459
NC_035101.1	16073949	.	G	T	.	.	MAF_USDA=4.118
NC_035101.1	16073967	.	C	T	.	.	MAF_INRAE=36.709;MAF_USDA=12.353
NC_035101.1	16074064	.	A	C	.	.	MAF_INRAE=6.667;MAF_USDA=8.333
NC_035101.1	16074068	.	T	G	.	.	MAF_INRAE=5.063;MAF_USDA=4.706
NC_035101.1	16074118	.	A	G	.	.	MAF_USDA=1.639
NC_035101.1	16074190	.	C	T	.	.	MAF_USDA=2.083
NC_035101.1	16074197	.	A	G	.	.	MAF_INRAE=17.089;MAF_USDA=22.941
NC_035101.1	16074229	.	C	T	.	.	MAF_USDA=1.639
NC_035101.1	16074288	.	G	T	.	.	MAF_INRAE=38.333;MAF_USDA=30.588
NC_035101.1	16074433	.	G	T	.	.	MAF_INRAE=5.833;MAF_USDA=1.765
NC_035101.1	16074496	.	G	C	.	.	MAF_USDA=1.639
NC_035101.1	16074548	.	C	T	.	.	MAF_INRAE=5.833;MAF_USDA=1.765
NC_035101.1	16074592	.	T	C	.	.	MAF_USDA=5.738
NC_035101.1	16074677	.	A	G	.	.	MAF_INRAE=15.833;MAF_USDA=11.176
NC_035101.1	16074687	.	A	C	.	.	MAF_USDA=3.279
NC_035101.1	16074711	.	A	C	.	.	MAF_USDA=27.083
NC_035101.1	16074712	.	C	T	.	.	MAF_USDA=27.083
NC_035101.1	16074778	.	A	C	.	.	MAF_INRAE=6.667;MAF_USDA=8.333
NC_035101.1	16074795	.	A	G	.	.	MAF_INRAE=6.667;MAF_USDA=8.333
NC_035101.1	16074867	.	G	T	.	.	MAF_INRAE=33.544;MAF_USDA=48.824
NC_035101.1	16074870	.	T	A	.	.	MAF_INRAE=10.526
NC_035101.1	16074879	.	A	T	.	.	MAF_USDA=2.459
NC_035101.1	16074882	.	T	A	.	.	MAF_USDA=2.083
NC_035101.1	16074891	.	T	A	.	.	MAF_USDA=2.083
NC_035101.1	16074899	.	A	G	.	.	MAF_INRAE=41.139;MAF_USDA=23.529
NC_035101.1	16074944	.	A	G	.	.	MAF_USDA=15.833
NC_035101.1	16075047	.	A	G	.	.	MAF_USDA=9.836
NC_035101.1	16075186	.	A	G	.	.	MAF_INRAE=9.167;MAF_USDA=18.75
NC_035101.1	16075199	.	G	T	.	.	MAF_INRAE=27.848;MAF_USDA=4.098
NC_035101.1	16075214	.	C	T	.	.	MAF_USDA=2.941
NC_035101.1	16075232	.	C	G	.	.	MAF_USDA=2.459
NC_035101.1	16075261	.	G	T	.	.	MAF_INRAE=10.0;MAF_USDA=7.647
NC_035101.1	16075285	.	A	G	.	.	MAF_INRAE=3.333;MAF_USDA=4.118
NC_035101.1	16075397	.	C	T	.	.	MAF_INRAE=4.43;MAF_USDA=4.918
NC_035101.1	16075403	.	C	T	.	.	MAF_USDA=2.459
NC_035101.1	16075426	.	T	C	.	.	MAF_USDA=2.941
NC_035101.1	16075428	.	G	A	.	.	MAF_USDA=1.639
NC_035101.1	16075429	.	G	T	.	.	MAF_USDA=2.459
NC_035101.1	16075434	.	A	T	.	.	MAF_INRAE=3.333
NC_035101.1	16075454	.	A	G	.	.	MAF_USDA=3.279
NC_035101.1	16075462	.	C	T	.	.	MAF_USDA=8.333
NC_035101.1	16075479	.	G	A	.	.	MAF_INRAE=6.667;MAF_USDA=8.333
NC_035101.1	16075496	.	G	T	.	.	MAF_INRAE=13.333;MAF_USDA=14.706
NC_035101.1	16075531	.	T	G	.	.	MAF_INRAE=41.772;MAF_USDA=19.412
NC_035101.1	16075532	.	T	C	.	.	MAF_INRAE=40.0;MAF_USDA=19.412
NC_035101.1	16075592	.	T	A	.	.	MAF_INRAE=10.0
NC_035101.1	16075614	.	A	T	.	.	MAF_USDA=1.639
NC_035101.1	16075642	.	A	C	.	.	MAF_INRAE=26.316;MAF_USDA=2.083
NC_035101.1	16075656	.	C	T	.	.	MAF_INRAE=26.316;MAF_USDA=2.083
NC_035101.1	16075686	.	G	T	.	.	MAF_INRAE=6.667;MAF_USDA=8.333
NC_035101.1	16075691	.	G	T	.	.	MAF_USDA=1.639
NC_035101.1	16075701	.	A	G	.	.	MAF_USDA=2.459
NC_035101.1	16075708	.	C	A	.	.	MAF_INRAE=11.392;MAF_USDA=11.765
NC_035101.1	16075742	.	C	A	.	.	MAF_USDA=2.459
NC_035101.1	16075766	.	C	T	.	.	MAF_INRAE=11.392;MAF_USDA=11.176
NC_035101.1	16075767	.	G	T	.	.	MAF_INRAE=4.167;MAF_USDA=6.471
NC_035101.1	16075812	.	T	G	.	.	MAF_INRAE=19.62;MAF_USDA=21.176
NC_035101.1	16075895	.	C	T	.	.	MAF_USDA=3.279
NC_035101.1	16075962	.	T	A	.	.	MAF_USDA=1.639
NC_035101.1	16076053	.	G	A	.	.	MAF_INRAE=40.506;MAF_USDA=18.824
NC_035101.1	16076083	.	A	G	.	.	MAF_USDA=1.639
NC_035101.1	16076093	.	T	A	.	.	MAF_INRAE=11.392;MAF_USDA=13.529
NC_035101.1	16076094	.	T	G	.	.	MAF_INRAE=18.987;MAF_USDA=28.824
NC_035101.1	16076095	.	T	G	.	.	MAF_INRAE=3.333;MAF_USDA=8.824
NC_035101.1	16076101	.	T	C	.	.	MAF_USDA=4.918
NC_035101.1	16076105	.	G	T	.	.	MAF_INRAE=3.333;MAF_USDA=4.706
NC_035101.1	16076112	.	T	A	.	.	MAF_USDA=1.639
NC_035101.1	16076148	.	C	A	.	.	MAF_INRAE=7.5;MAF_USDA=6.471
NC_035101.1	16076311	.	G	A	.	.	MAF_INRAE=27.5;MAF_USDA=18.235
NC_035101.1	16076428	.	G	A	.	.	MAF_USDA=2.459
NC_035101.1	16076489	.	T	C	.	.	MAF_INRAE=2.5
NC_035101.1	16076513	.	G	A	.	.	MAF_INRAE=2.5
NC_035101.1	16076516	.	A	T	.	.	MAF_INRAE=2.5
NC_035101.1	16076531	.	C	A	.	.	MAF_INRAE=3.333;MAF_USDA=4.118
NC_035101.1	16076561	.	C	T	.	.	MAF_USDA=2.459
NC_035101.1	16076583	.	G	A	.	.	MAF_INRAE=4.167;MAF_USDA=4.167
NC_035101.1	16076593	.	T	G	.	.	MAF_INRAE=4.167;MAF_USDA=4.167
NC_035101.1	16076667	.	T	G	.	.	MAF_USDA=5.738
NC_035101.1	16076670	.	C	T	.	.	MAF_USDA=2.459
NC_035101.1	16076679	.	G	A	.	.	MAF_INRAE=3.333;MAF_USDA=5.882
NC_035101.1	16076777	.	A	G	.	.	MAF_USDA=2.459
NC_035101.1	16076785	.	A	G	.	.	MAF_USDA=3.279
NC_035101.1	16076792	.	C	T	.	.	MAF_USDA=10.588
NC_035101.1	16076831	.	A	C	.	.	MAF_USDA=1.639
NC_035101.1	16077190	.	C	T	.	.	MAF_INRAE=11.392;MAF_USDA=12.353
NC_035101.1	16077243	.	A	G	.	.	MAF_USDA=5.738
NC_035101.1	16077325	.	A	C	.	.	MAF_USDA=2.5
NC_035101.1	16077418	.	A	T	.	.	MAF_USDA=19.167
NC_035101.1	16077521	.	G	A	.	.	MAF_USDA=7.143
NC_035101.1	16077548	.	C	A	.	.	MAF_USDA=9.412
NC_035101.1	16077595	.	G	A	.	.	MAF_USDA=1.639
NC_035101.1	16077678	.	G	T	.	.	MAF_INRAE=18.354;MAF_USDA=24.706
NC_035101.1	16077683	.	C	T	.	.	MAF_INRAE=6.667;MAF_USDA=8.333
NC_035101.1	16077841	.	G	A	.	.	MAF_USDA=2.083
NC_035101.1	16077849	.	G	T	.	.	MAF_INRAE=26.316
NC_035101.1	16077916	.	A	T	.	.	MAF_INRAE=26.316
NC_035101.1	16077983	.	A	T	.	.	MAF_INRAE=15.789;MAF_USDA=3.279
NC_035101.1	16078018	.	G	A	.	.	MAF_INRAE=30.38;MAF_USDA=16.471
NC_035101.1	16078030	.	A	C	.	.	MAF_INRAE=32.911;MAF_USDA=25.294
NC_035101.1	16078079	.	G	A	.	.	MAF_USDA=1.639
NC_035101.1	16078109	.	G	A	.	.	MAF_INRAE=10.0;MAF_USDA=20.833
NC_035101.1	16078177	.	C	T	.	.	MAF_INRAE=26.316;MAF_USDA=10.0
NC_035101.1	16078179	.	T	C	.	.	MAF_INRAE=10.0;MAF_USDA=11.176
NC_035101.1	16078228	.	A	T	.	.	MAF_USDA=7.831
NC_035101.1	16078246	.	C	A	.	.	MAF_INRAE=16.667
NC_035101.1	16078316	.	A	C	.	.	MAF_INRAE=5.063
NC_035101.1	16078358	.	T	C	.	.	MAF_USDA=2.353
NC_035101.1	16078388	.	C	A	.	.	MAF_USDA=1.765
NC_035101.1	16078404	.	C	A	.	.	MAF_INRAE=13.291;MAF_USDA=4.706
NC_035101.1	16078420	.	C	A	.	.	MAF_INRAE=37.975;MAF_USDA=15.294
NC_035101.1	16078526	.	C	A	.	.	MAF_INRAE=10.0;MAF_USDA=10.588
NC_035101.1	16078528	.	T	A	.	.	MAF_INRAE=10.0;MAF_USDA=10.588
NC_035101.1	16078529	.	T	A	.	.	MAF_INRAE=10.0;MAF_USDA=10.588
NC_035101.1	16078530	.	T	A	.	.	MAF_INRAE=10.0;MAF_USDA=10.588
NC_035101.1	16078531	.	T	A	.	.	MAF_USDA=5.882
NC_035101.1	16078694	.	A	C	.	.	MAF_USDA=11.765
NC_035101.1	16078716	.	C	G	.	.	MAF_USDA=12.5
NC_035101.1	16078771	.	G	T	.	.	MAF_INRAE=10.833;MAF_USDA=10.417
NC_035101.1	16078773	.	C	T	.	.	MAF_INRAE=16.667
NC_035101.1	16078899	.	G	A	.	.	MAF_USDA=5.882
NC_035101.1	16078924	.	T	G	.	.	MAF_INRAE=10.0;MAF_USDA=10.0
NC_035101.1	16078948	.	C	T	.	.	MAF_USDA=3.279
NC_035101.1	16078994	.	A	T	.	.	MAF_USDA=4.918
NC_035101.1	16079180	.	C	A	.	.	MAF_INRAE=44.304;MAF_USDA=12.941
NC_035101.1	16079210	.	C	A	.	.	MAF_INRAE=10.0;MAF_USDA=10.0
NC_035101.1	16079220	.	C	A	.	.	MAF_INRAE=10.127;MAF_USDA=10.588
NC_035101.1	16079243	.	A	C	.	.	MAF_USDA=29.167
NC_035101.1	16079308	.	G	A	.	.	MAF_USDA=1.639
NC_035101.1	16079346	.	G	T	.	.	MAF_INRAE=10.0;MAF_USDA=10.0
NC_035101.1	16079399	.	G	A	.	.	MAF_USDA=2.459
NC_035101.1	16079447	.	C	T	.	.	MAF_USDA=2.941
NC_035101.1	16079541	.	G	T	.	.	MAF_INRAE=10.127;MAF_USDA=10.588
NC_035101.1	16079553	.	C	A	.	.	MAF_INRAE=10.833;MAF_USDA=18.824
NC_035101.1	16079629	.	C	T	.	.	MAF_INRAE=4.167;MAF_USDA=2.459
NC_035101.1	16079644	.	A	G	.	.	MAF_INRAE=43.038;MAF_USDA=24.706
NC_035101.1	16079669	.	C	T	.	.	MAF_USDA=4.098
NC_035101.1	16079739	.	T	G	.	.	MAF_INRAE=43.038;MAF_USDA=21.765
NC_035101.1	16079951	.	G	C	.	.	MAF_INRAE=29.747;MAF_USDA=30.952
NC_035101.1	16080038	.	G	A	.	.	MAF_USDA=2.459
NC_035101.1	16080039	.	C	T	.	.	MAF_INRAE=29.114;MAF_USDA=26.471
NC_035101.1	16080043	.	G	A	.	.	MAF_INRAE=26.316;MAF_USDA=24.118
NC_035101.1	16080110	.	C	T	.	.	MAF_USDA=3.529
NC_035101.1	16080123	.	A	G	.	.	MAF_USDA=4.167
NC_035101.1	16080124	.	C	G	.	.	MAF_INRAE=43.038;MAF_USDA=25.294
NC_035101.1	16080144	.	A	G	.	.	MAF_USDA=3.529
NC_035101.1	16080228	.	C	T	.	.	MAF_INRAE=10.526;MAF_USDA=10.588
NC_035101.1	16080229	.	G	A	.	.	MAF_USDA=4.098
NC_035101.1	16080241	.	G	A	.	.	MAF_INRAE=10.833;MAF_USDA=2.941
NC_035101.1	16080296	.	C	A	.	.	MAF_INRAE=43.671;MAF_USDA=25.294
NC_035101.1	16080300	.	T	A	.	.	MAF_INRAE=49.167;MAF_USDA=24.118
NC_035101.1	16080311	.	C	A	.	.	MAF_USDA=5.738
NC_035101.1	16080370	.	G	A	.	.	MAF_USDA=1.667
NC_035101.1	16080388	.	G	T	.	.	MAF_INRAE=3.333;MAF_USDA=10.588
NC_035101.1	16080389	.	C	T	.	.	MAF_INRAE=3.333;MAF_USDA=10.588
NC_035101.1	16080408	.	C	T	.	.	MAF_USDA=3.279
NC_035101.1	16080421	.	C	T	.	.	MAF_INRAE=3.333;MAF_USDA=10.588
NC_035101.1	16080451	.	C	T	.	.	MAF_INRAE=29.114;MAF_USDA=26.471
NC_035101.1	16080516	.	A	G	.	.	MAF_INRAE=10.833;MAF_USDA=19.412
NC_035101.1	16080517	.	G	C	.	.	MAF_INRAE=10.833;MAF_USDA=19.412
NC_035101.1	16080528	.	T	G	.	.	MAF_USDA=4.918
NC_035101.1	16080534	.	T	C	.	.	MAF_USDA=1.639
NC_035101.1	16080538	.	G	A	.	.	MAF_INRAE=42.405;MAF_USDA=5.882
NC_035101.1	16080553	.	T	C	.	.	MAF_INRAE=5.696;MAF_USDA=4.167
NC_035101.1	16080569	.	G	T	.	.	MAF_USDA=4.167
NC_035101.1	16080571	.	ACA	ACC	.	.	MAF_USDA=22.917
NC_035101.1	16080573	.	A	C	.	.	MAF_INRAE=14.557;MAF_USDA=43.443
NC_035101.1	16080615	.	T	G	.	.	MAF_INRAE=26.316;MAF_USDA=2.083
NC_035101.1	16080672	.	A	C	.	.	MAF_USDA=2.459
NC_035101.1	16080824	.	G	A	.	.	MAF_INRAE=10.833;MAF_USDA=3.529
NC_035101.1	16080920	.	A	T	.	.	MAF_USDA=47.917
NC_035101.1	16080921	.	G	T	.	.	MAF_USDA=50.0
NC_035101.1	16080922	.	G	A	.	.	MAF_USDA=47.917
NC_035101.1	16080955	.	G	A	.	.	MAF_USDA=2.459
NC_035101.1	16080979	.	T	G	.	.	MAF_INRAE=1.667
NC_035101.1	16080987	.	C	A	.	.	MAF_INRAE=10.526;MAF_USDA=4.118
NC_035101.1	16080997	.	G	A	.	.	MAF_INRAE=43.038;MAF_USDA=22.353
NC_035101.1	16081013	.	C	T	.	.	MAF_INRAE=10.0;MAF_USDA=4.118
NC_035101.1	16081112	.	G	A	.	.	MAF_INRAE=20.0;MAF_USDA=18.824
NC_035101.1	16081150	.	T	A	.	.	MAF_USDA=1.639
NC_035101.1	16081206	.	A	G	.	.	MAF_USDA=1.639
NC_035101.1	16081212	.	A	C	.	.	MAF_USDA=16.667
NC_035101.1	16081215	.	G	C	.	.	MAF_USDA=16.667
NC_035101.1	16081223	.	C	A	.	.	MAF_USDA=7.377
NC_035101.1	16081227	.	G	T	.	.	MAF_INRAE=11.667;MAF_USDA=18.824
NC_035101.1	16081265	.	C	T	.	.	MAF_USDA=1.639
NC_035101.1	16081272	.	C	T	.	.	MAF_INRAE=41.772;MAF_USDA=5.882
NC_035101.1	16081285	.	C	A	.	.	MAF_USDA=16.471
NC_035101.1	16081354	.	G	A	.	.	MAF_USDA=5.738
NC_035101.1	16081375	.	G	A	.	.	MAF_INRAE=29.114;MAF_USDA=30.588
NC_035101.1	16081392	.	CG	CA	.	.	MAF_USDA=29.167
NC_035101.1	16081393	.	G	A	.	.	MAF_USDA=3.448
NC_035101.1	16081394	.	G	A	.	.	MAF_INRAE=10.0
NC_035101.1	16081507	.	T	G	.	.	MAF_INRAE=15.789;MAF_USDA=26.471
NC_035101.1	16081647	.	C	T	.	.	MAF_INRAE=8.333;MAF_USDA=4.706
NC_035101.1	16081650	.	G	T	.	.	MAF_USDA=4.918
NC_035101.1	16081653	.	T	C	.	.	MAF_INRAE=8.333;MAF_USDA=3.279
NC_035101.1	16081752	.	G	T	.	.	MAF_USDA=5.738
NC_035101.1	16081756	.	C	T	.	.	MAF_USDA=3.279
NC_035101.1	16081791	.	C	T	.	.	MAF_USDA=2.083
NC_035101.1	16081800	.	A	G	.	.	MAF_INRAE=10.526;MAF_USDA=10.588
NC_035101.1	16081812	.	A	G	.	.	MAF_USDA=5.738
NC_035101.1	16081823	.	T	C	.	.	MAF_USDA=9.836
NC_035101.1	16081860	.	G	T	.	.	MAF_USDA=2.459
NC_035101.1	16081865	.	T	C	.	.	MAF_INRAE=10.833;MAF_USDA=20.0
NC_035101.1	16081895	.	G	A	.	.	MAF_USDA=2.459
NC_035101.1	16081924	.	G	T	.	.	MAF_USDA=2.083
NC_035101.1	16081984	.	C	T	.	.	MAF_INRAE=4.167;MAF_USDA=2.459
NC_035101.1	16082025	.	G	A	.	.	MAF_USDA=1.639
NC_035101.1	16082050	.	C	T	.	.	MAF_USDA=1.639
NC_035101.1	16082061	.	C	A	.	.	MAF_INRAE=26.316
NC_035101.1	16082065	.	A	G	.	.	MAF_USDA=3.279
NC_035101.1	16082066	.	T	G	.	.	MAF_INRAE=26.316;MAF_USDA=8.333
NC_035101.1	16082180	.	C	A	.	.	MAF_USDA=2.083
NC_035101.1	16083203	.	C	T	.	.	MAF_USDA=8.333
NC_035101.1	16083242	.	G	A	.	.	MAF_USDA=6.25
NC_035101.1	16083250	.	G	T	.	.	MAF_INRAE=26.316;MAF_USDA=8.333
NC_035101.1	16083262	.	A	G	.	.	MAF_INRAE=27.215;MAF_USDA=47.917
NC_035101.1	16083277	.	G	A	.	.	MAF_USDA=1.667
NC_035101.1	16083297	.	C	T	.	.	MAF_INRAE=3.333;MAF_USDA=10.714
NC_035101.1	16083342	.	A	G	.	.	MAF_INRAE=10.833;MAF_USDA=20.238
NC_035101.1	16083375	.	G	A	.	.	MAF_INRAE=43.038;MAF_USDA=25.301
NC_035101.1	16083427	.	A	G	.	.	MAF_INRAE=43.038;MAF_USDA=25.0
NC_035101.1	16083500	.	T	A	.	.	MAF_USDA=4.237
NC_035101.1	16083515	.	G	C	.	.	MAF_INRAE=50.0;MAF_USDA=10.843
NC_035101.1	16083531	.	A	G	.	.	MAF_USDA=4.237
NC_035101.1	16083564	.	ATA	ATG	.	.	MAF_USDA=25.0
NC_035101.1	16083566	.	A	G	.	.	MAF_INRAE=43.671;MAF_USDA=23.276
NC_035101.1	16083570	.	T	C	.	.	MAF_INRAE=49.167;MAF_USDA=21.429
NC_035101.1	16083681	.	C	T	.	.	MAF_USDA=4.918
NC_035101.1	16083713	.	C	A	.	.	MAF_INRAE=20.0;MAF_USDA=3.529
NC_035101.1	16083735	.	G	T	.	.	MAF_USDA=4.098
NC_035101.1	16083744	.	G	A	.	.	MAF_USDA=4.918
NC_035101.1	16083747	.	T	G	.	.	MAF_USDA=4.918
NC_035101.1	16083888	.	A	G	.	.	MAF_INRAE=10.833;MAF_USDA=19.412
NC_035101.1	16084016	.	A	G	.	.	MAF_INRAE=5.0;MAF_USDA=2.459
NC_035101.1	16084087	.	C	T	.	.	MAF_USDA=5.738
NC_035101.1	16084088	.	G	A	.	.	MAF_INRAE=3.797;MAF_USDA=27.647
NC_035101.1	16084144	.	C	T	.	.	MAF_INRAE=5.696;MAF_USDA=4.167
NC_035101.1	16084161	.	T	C	.	.	MAF_USDA=5.738
NC_035101.1	16084162	.	G	A	.	.	MAF_USDA=5.738
NC_035101.1	16084211	.	G	A	.	.	MAF_INRAE=5.696;MAF_USDA=4.167
NC_035101.1	16084213	.	C	T	.	.	MAF_INRAE=10.526;MAF_USDA=12.353
NC_035101.1	16084221	.	T	C	.	.	MAF_INRAE=13.924;MAF_USDA=5.294
NC_035101.1	16084345	.	A	T	.	.	MAF_INRAE=10.833;MAF_USDA=8.333
NC_035101.1	16084358	.	C	T	.	.	MAF_INRAE=3.333;MAF_USDA=11.176
NC_035101.1	16084390	.	T	C	.	.	MAF_USDA=1.639
NC_035101.1	16084602	.	A	T	.	.	MAF_USDA=3.529
NC_035101.1	16084617	.	T	C	.	.	MAF_USDA=1.765
NC_035101.1	16084625	.	C	T	.	.	MAF_INRAE=6.667;MAF_USDA=8.333
NC_035101.1	16084639	.	G	C	.	.	MAF_INRAE=10.526;MAF_USDA=11.176
NC_035101.1	16084802	.	G	A	.	.	MAF_USDA=1.639
NC_035101.1	16084809	.	C	A	.	.	MAF_USDA=1.639
NC_035101.1	16084819	.	C	T	.	.	MAF_INRAE=10.0;MAF_USDA=4.706
NC_035101.1	16084987	.	A	G	.	.	MAF_INRAE=3.333;MAF_USDA=2.459
NC_035101.1	16085220	.	G	A	.	.	MAF_USDA=1.667
NC_035101.1	16085234	.	G	T	.	.	MAF_INRAE=43.038;MAF_USDA=25.595
NC_035101.1	16085276	.	G	A	.	.	MAF_INRAE=20.886
NC_035101.1	16085308	.	C	T	.	.	MAF_INRAE=5.696
NC_035101.1	16085361	.	G	A	.	.	MAF_INRAE=3.333;MAF_USDA=25.882
NC_035101.1	16085429	.	G	A	.	.	MAF_USDA=7.377
NC_035101.1	16085504	.	G	T	.	.	MAF_INRAE=6.667;MAF_USDA=8.333
NC_035101.1	16085636	.	C	A	.	.	MAF_USDA=3.279
NC_035101.1	16085649	.	C	A	.	.	MAF_INRAE=10.833;MAF_USDA=3.529
NC_035101.1	16085758	.	T	G	.	.	MAF_USDA=2.459
NC_035101.1	16086081	.	G	A	.	.	MAF_USDA=2.083
NC_035101.1	16086156	.	A	T	.	.	MAF_USDA=4.918
NC_035101.1	16086166	.	A	T	.	.	MAF_USDA=1.765
NC_035101.1	16086197	.	C	T	.	.	MAF_INRAE=20.0;MAF_USDA=18.824
NC_035101.1	16086209	.	G	A	.	.	MAF_INRAE=43.038;MAF_USDA=24.118
NC_035101.1	16086214	.	C	T	.	.	MAF_INRAE=4.167
NC_035101.1	16086449	.	G	T	.	.	MAF_INRAE=5.063;MAF_USDA=2.353
NC_035101.1	16086560	.	C	A	.	.	MAF_INRAE=10.526
NC_035101.1	16086595	.	G	C	.	.	MAF_INRAE=10.833;MAF_USDA=3.529
NC_035101.1	16086599	.	C	T	.	.	MAF_INRAE=4.167;MAF_USDA=2.459
NC_035101.1	16086714	.	C	T	.	.	MAF_INRAE=20.833
NC_035101.1	16086767	.	G	A	.	.	MAF_USDA=1.639
NC_035101.1	16086876	.	T	C	.	.	MAF_INRAE=45.57;MAF_USDA=10.588
NC_035101.1	16086926	.	A	T	.	.	MAF_INRAE=30.833;MAF_USDA=40.0
NC_035101.1	16087038	.	A	C	.	.	MAF_INRAE=43.038;MAF_USDA=24.118
NC_035101.1	16087063	.	A	G	.	.	MAF_USDA=7.647
NC_035101.1	16087126	.	A	G	.	.	MAF_USDA=4.918
NC_035101.1	16087360	.	T	A	.	.	MAF_INRAE=4.167;MAF_USDA=2.459
NC_035101.1	16087397	.	T	G	.	.	MAF_INRAE=3.333;MAF_USDA=7.377
NC_035101.1	16087662	.	T	C	.	.	MAF_INRAE=23.684;MAF_USDA=31.25
NC_035101.1	16088418	.	C	A	.	.	MAF_USDA=4.918
NC_035101.1	16088925	.	C	T	.	.	MAF_INRAE=6.667;MAF_USDA=8.333
NC_035101.1	16088944	.	A	T	.	.	MAF_USDA=2.083
NC_035101.1	16089013	.	C	T	.	.	MAF_USDA=4.167
NC_035101.1	16089028	.	T	G	.	.	MAF_INRAE=10.0;MAF_USDA=4.118
NC_035101.1	16089029	.	G	A	.	.	MAF_INRAE=10.0;MAF_USDA=4.118
NC_035101.1	16089036	.	A	C	.	.	MAF_USDA=5.738
NC_035101.1	16089154	.	C	T	.	.	MAF_INRAE=1.667
NC_035101.1	16089379	.	C	T	.	.	MAF_USDA=2.459
NC_035101.1	16089380	.	C	T	.	.	MAF_USDA=2.459
NC_035101.1	16089397	.	C	A	.	.	MAF_INRAE=20.0;MAF_USDA=18.235
NC_035101.1	16089591	.	A	T	.	.	MAF_USDA=2.459
NC_035101.1	16089727	.	C	T	.	.	MAF_USDA=4.918
NC_035101.1	16089793	.	C	T	.	.	MAF_INRAE=10.526
NC_035101.1	16089821	.	G	T	.	.	MAF_INRAE=49.367;MAF_USDA=9.412
NC_035101.1	16089831	.	T	A	.	.	MAF_INRAE=13.924;MAF_USDA=13.529
NC_035101.1	16089933	.	T	A	.	.	MAF_INRAE=15.789
NC_035101.1	16090059	.	C	A	.	.	MAF_USDA=4.918
NC_035101.1	16090189	.	C	G	.	.	MAF_INRAE=3.333;MAF_USDA=9.412
NC_035101.1	16090215	.	C	T	.	.	MAF_INRAE=6.667;MAF_USDA=8.333
NC_035101.1	16090231	.	G	A	.	.	MAF_INRAE=10.833;MAF_USDA=8.333
NC_035101.1	16090233	.	T	G	.	.	MAF_USDA=2.459
NC_035101.1	16090280	.	G	T	.	.	MAF_USDA=11.765
NC_035101.1	16090360	.	C	A	.	.	MAF_USDA=2.459
NC_035101.1	16090364	.	T	G	.	.	MAF_USDA=14.754
NC_035101.1	16090374	.	C	A	.	.	MAF_USDA=43.529
NC_035101.1	16090386	.	G	T	.	.	MAF_USDA=13.115
NC_035101.1	16090462	.	T	G	.	.	MAF_INRAE=29.167
NC_035101.1	16090496	.	T	C	.	.	MAF_USDA=1.765
NC_035101.1	16090504	.	G	T	.	.	MAF_USDA=5.738
NC_035101.1	16090519	.	A	T	.	.	MAF_USDA=1.639
NC_035101.1	16090529	.	T	A	.	.	MAF_USDA=1.639
NC_035101.1	16090530	.	A	T	.	.	MAF_USDA=3.279
NC_035101.1	16090537	.	T	C	.	.	MAF_USDA=1.639
NC_035101.1	16090548	.	A	T	.	.	MAF_USDA=4.098
NC_035101.1	16090562	.	T	C	.	.	MAF_USDA=4.098
NC_035101.1	16090610	.	T	A	.	.	MAF_USDA=15.574
NC_035101.1	16090617	.	C	A	.	.	MAF_USDA=4.918
NC_035101.1	16090639	.	A	G	.	.	MAF_INRAE=49.367;MAF_USDA=8.929
NC_035101.1	16090681	.	C	A	.	.	MAF_INRAE=16.667
NC_035101.1	16090700	.	G	A	.	.	MAF_INRAE=10.0;MAF_USDA=5.357
NC_035101.1	16090710	.	T	C	.	.	MAF_USDA=10.833
NC_035101.1	16090723	.	T	C	.	.	MAF_USDA=8.333
NC_035101.1	16090869	.	A	G	.	.	MAF_USDA=16.667
NC_035101.1	16091801	.	T	C	.	.	MAF_INRAE=13.291;MAF_USDA=11.176
NC_035101.1	16091805	.	G	T	.	.	MAF_USDA=16.471
NC_035101.1	16091866	.	T	A	.	.	MAF_USDA=1.639
NC_035101.1	16091872	.	A	T	.	.	MAF_USDA=3.279
NC_035101.1	16091899	.	A	C	.	.	MAF_INRAE=4.167;MAF_USDA=3.529
NC_035101.1	16091924	.	G	A	.	.	MAF_INRAE=10.0;MAF_USDA=7.647
NC_035101.1	16091948	.	T	C	.	.	MAF_USDA=1.639
NC_035101.1	16091961	.	A	C	.	.	MAF_USDA=4.918
NC_035101.1	16092022	.	A	T	.	.	MAF_INRAE=13.291;MAF_USDA=12.353
NC_035101.1	16092077	.	G	T	.	.	MAF_INRAE=13.291;MAF_USDA=11.765
NC_035101.1	16092163	.	A	C	.	.	MAF_USDA=5.738
NC_035101.1	16092207	.	C	G	.	.	MAF_USDA=1.639
NC_035101.1	16092273	.	C	T	.	.	MAF_USDA=4.918
NC_035101.1	16092274	.	A	G	.	.	MAF_USDA=7.377
NC_035101.1	16092287	.	A	T	.	.	MAF_USDA=5.738
NC_035101.1	16092289	.	T	C	.	.	MAF_USDA=6.557
NC_035101.1	16092294	.	T	C	.	.	MAF_USDA=5.738
NC_035101.1	16092296	.	T	G	.	.	MAF_USDA=6.557
NC_035101.1	16092299	.	T	C	.	.	MAF_USDA=5.833
NC_035101.1	16092339	.	A	T	.	.	MAF_USDA=7.377
NC_035101.1	16092569	.	G	C	.	.	MAF_USDA=2.459
NC_035101.1	16092685	.	C	A	.	.	MAF_USDA=2.083
NC_035101.1	16092785	.	G	A	.	.	MAF_INRAE=36.842;MAF_USDA=10.588
NC_035101.1	16092787	.	A	T	.	.	MAF_USDA=4.167
NC_035101.1	16092797	.	C	T	.	.	MAF_INRAE=36.842;MAF_USDA=16.471
NC_035101.1	16092823	.	G	A	.	.	MAF_INRAE=13.291;MAF_USDA=12.353
NC_035101.1	16092829	.	T	A	.	.	MAF_INRAE=10.0;MAF_USDA=7.647
NC_035101.1	16092876	.	A	C	.	.	MAF_INRAE=12.658;MAF_USDA=14.118
NC_035101.1	16092879	.	A	T	.	.	MAF_INRAE=13.333;MAF_USDA=15.882
NC_035101.1	16092880	.	T	G	.	.	MAF_INRAE=13.333
NC_035101.1	16092882	.	A	C	.	.	MAF_USDA=4.918
NC_035101.1	16092941	.	A	G	.	.	MAF_INRAE=16.456;MAF_USDA=15.882
NC_035101.1	16092989	.	C	G	.	.	MAF_INRAE=10.526
NC_035101.1	16093082	.	G	C	.	.	MAF_USDA=5.738
NC_035101.1	16093106	.	A	G	.	.	MAF_USDA=10.588
NC_035101.1	16093234	.	C	T	.	.	MAF_USDA=14.118
NC_035101.1	16093283	.	A	C	.	.	MAF_USDA=1.639
NC_035101.1	16093339	.	C	T	.	.	MAF_USDA=4.098
NC_035101.1	16093359	.	G	T	.	.	MAF_INRAE=22.785;MAF_USDA=29.412
NC_035101.1	16093389	.	C	T	.	.	MAF_USDA=3.279
NC_035101.1	16093415	.	C	A	.	.	MAF_USDA=1.639
NC_035101.1	16093507	.	G	C	.	.	MAF_USDA=1.639
NC_035101.1	16093518	.	T	C	.	.	MAF_INRAE=10.0;MAF_USDA=7.647
NC_035101.1	16093628	.	G	A	.	.	MAF_INRAE=14.557;MAF_USDA=40.0
NC_035101.1	16093630	.	T	A	.	.	MAF_INRAE=10.0;MAF_USDA=4.706
NC_035101.1	16093780	.	G	A	.	.	MAF_USDA=6.471
NC_035101.1	16093803	.	C	T	.	.	MAF_USDA=5.738
NC_035101.1	16093862	.	A	T	.	.	MAF_INRAE=3.333;MAF_USDA=10.0
NC_035101.1	16093870	.	T	A	.	.	MAF_INRAE=4.167
NC_035101.1	16093899	.	A	C	.	.	MAF_INRAE=43.671;MAF_USDA=5.294
NC_035101.1	16093950	.	A	G	.	.	MAF_USDA=3.279
NC_035101.1	16094032	.	A	T	.	.	MAF_INRAE=14.557;MAF_USDA=41.765
NC_035101.1	16094105	.	A	C	.	.	MAF_USDA=1.639
NC_035101.1	16094166	.	G	C	.	.	MAF_USDA=1.639
NC_035101.1	16094266	.	A	G	.	.	MAF_USDA=5.738
NC_035101.1	16094453	.	G	A	.	.	MAF_USDA=1.639
NC_035101.1	16094577	.	C	T	.	.	MAF_USDA=5.738
NC_035101.1	16094633	.	G	C	.	.	MAF_INRAE=44.937;MAF_USDA=23.529
NC_035101.1	16094711	.	G	C	.	.	MAF_USDA=2.083
NC_035101.1	16094765	.	T	C	.	.	MAF_USDA=6.557
NC_035101.1	16094857	.	G	T	.	.	MAF_USDA=8.197
NC_035101.1	16094885	.	T	A	.	.	MAF_USDA=1.639
NC_035101.1	16094896	.	C	T	.	.	MAF_INRAE=26.316;MAF_USDA=10.588
NC_035101.1	16094991	.	G	A	.	.	MAF_USDA=5.294
NC_035101.1	16095083	.	G	T	.	.	MAF_USDA=1.639
NC_035101.1	16095114	.	C	A	.	.	MAF_INRAE=5.063
NC_035101.1	16095244	.	C	T	.	.	MAF_USDA=4.098
NC_035101.1	16095345	.	A	T	.	.	MAF_INRAE=10.833;MAF_USDA=23.214
NC_035101.1	16095446	.	G	T	.	.	MAF_USDA=1.667
NC_035101.1	16095505	.	C	A	.	.	MAF_USDA=6.557
NC_035101.1	16095512	.	T	G	.	.	MAF_USDA=6.557
NC_035101.1	16095525	.	A	T	.	.	MAF_INRAE=10.0;MAF_USDA=22.941
NC_035101.1	16095553	.	C	A	.	.	MAF_USDA=5.738
NC_035101.1	16095629	.	A	G	.	.	MAF_USDA=1.639
NC_035101.1	16095643	.	G	T	.	.	MAF_USDA=3.279
NC_035101.1	16095687	.	C	T	.	.	MAF_INRAE=8.861;MAF_USDA=4.098
NC_035101.1	16095757	.	A	G	.	.	MAF_USDA=6.557
NC_035101.1	16095759	.	A	G	.	.	MAF_INRAE=10.0;MAF_USDA=23.529
NC_035101.1	16095816	.	G	A	.	.	MAF_INRAE=44.304;MAF_USDA=24.706
NC_035101.1	16095851	.	T	A	.	.	MAF_USDA=6.557
NC_035101.1	16095867	.	C	A	.	.	MAF_INRAE=5.063
NC_035101.1	16095882	.	A	G	.	.	MAF_USDA=6.557
NC_035101.1	16095903	.	T	G	.	.	MAF_USDA=6.557
NC_035101.1	16095904	.	T	A	.	.	MAF_USDA=6.557
NC_035101.1	16095925	.	C	A	.	.	MAF_USDA=1.639
NC_035101.1	16095949	.	T	A	.	.	MAF_USDA=1.639
NC_035101.1	16096007	.	C	A	.	.	MAF_INRAE=4.167
NC_035101.1	16096091	.	A	G	.	.	MAF_USDA=6.557
NC_035101.1	16096120	.	G	T	.	.	MAF_INRAE=3.333;MAF_USDA=10.119
NC_035101.1	16096142	.	T	A	.	.	MAF_USDA=6.557
NC_035101.1	16096218	.	C	A	.	.	MAF_USDA=3.279
NC_035101.1	16096237	.	C	A	.	.	MAF_INRAE=8.861;MAF_USDA=3.279
NC_035101.1	16096238	.	T	C	.	.	MAF_INRAE=38.608;MAF_USDA=4.706
NC_035101.1	16096273	.	G	C	.	.	MAF_USDA=1.639
NC_035101.1	16096275	.	C	A	.	.	MAF_INRAE=3.333;MAF_USDA=10.0
NC_035101.1	16096280	.	C	T	.	.	MAF_INRAE=3.333;MAF_USDA=11.176
NC_035101.1	16096504	.	C	T	.	.	MAF_USDA=4.098
NC_035101.1	16096552	.	A	T	.	.	MAF_INRAE=26.316;MAF_USDA=2.083
NC_035101.1	16096600	.	C	T	.	.	MAF_INRAE=3.333
NC_035101.1	16096713	.	C	A	.	.	MAF_INRAE=5.063
NC_035101.1	16096755	.	G	A	.	.	MAF_USDA=6.557
NC_035101.1	16096779	.	G	T	.	.	MAF_USDA=3.279
NC_035101.1	16096784	.	C	A	.	.	MAF_INRAE=6.667;MAF_USDA=8.333
NC_035101.1	16096785	.	A	G	.	.	MAF_INRAE=6.667;MAF_USDA=8.333
NC_035101.1	16096911	.	A	G	.	.	MAF_INRAE=38.608;MAF_USDA=4.706
NC_035101.1	16096931	.	G	A	.	.	MAF_USDA=1.765
NC_035101.1	16096943	.	G	T	.	.	MAF_INRAE=5.063
NC_035101.1	16096977	.	T	G	.	.	MAF_INRAE=44.304;MAF_USDA=28.824
NC_035101.1	16097009	.	G	A	.	.	MAF_INRAE=37.975;MAF_USDA=6.25
NC_035101.1	16097016	.	A	G	.	.	MAF_INRAE=37.342;MAF_USDA=6.25
NC_035101.1	16097019	.	A	G	.	.	MAF_INRAE=43.333;MAF_USDA=6.25
NC_035101.1	16097032	.	A	C	.	.	MAF_INRAE=6.667;MAF_USDA=8.333
NC_035101.1	16097110	.	A	T	.	.	MAF_USDA=6.557
NC_035101.1	16097133	.	G	T	.	.	MAF_INRAE=35.443;MAF_USDA=31.765
NC_035101.1	16097260	.	A	C	.	.	MAF_USDA=6.557
NC_035101.1	16097314	.	C	T	.	.	MAF_USDA=2.976
NC_035101.1	16097383	.	C	T	.	.	MAF_INRAE=15.789;MAF_USDA=7.377
NC_035101.1	16097386	.	G	A	.	.	MAF_USDA=1.639
NC_035101.1	16097391	.	A	G	.	.	MAF_INRAE=39.241;MAF_USDA=4.706
NC_035101.1	16097396	.	G	A	.	.	MAF_USDA=5.882
NC_035101.1	16097506	.	G	T	.	.	MAF_INRAE=18.354;MAF_USDA=14.118
NC_035101.1	16097515	.	A	C	.	.	MAF_USDA=5.738
NC_035101.1	16097518	.	A	G	.	.	MAF_INRAE=4.167
NC_035101.1	16097541	.	C	A	.	.	MAF_INRAE=15.789
NC_035101.1	16097546	.	A	C	.	.	MAF_INRAE=15.0;MAF_USDA=15.574
NC_035101.1	16097580	.	A	G	.	.	MAF_USDA=5.738
NC_035101.1	16097590	.	A	C	.	.	MAF_USDA=5.738
NC_035101.1	16097848	.	G	A	.	.	MAF_USDA=14.583
NC_035101.1	16097873	.	T	A	.	.	MAF_USDA=4.167
NC_035101.1	16097910	.	G	T	.	.	MAF_USDA=1.639
NC_035101.1	16097980	.	C	A	.	.	MAF_USDA=7.377
NC_035101.1	16098263	.	C	A	.	.	MAF_USDA=22.917
NC_035101.1	16098340	.	C	T	.	.	MAF_USDA=1.639
NC_035101.1	16098413	.	G	A	.	.	MAF_INRAE=8.861;MAF_USDA=5.882
NC_035101.1	16098441	.	A	T	.	.	MAF_INRAE=38.608;MAF_USDA=4.118
NC_035101.1	16098459	.	G	T	.	.	MAF_USDA=1.639
NC_035101.1	16098460	.	C	T	.	.	MAF_INRAE=44.304;MAF_USDA=39.583
NC_035101.1	16098494	.	G	A	.	.	MAF_USDA=1.667
NC_035101.1	16098723	.	G	A	.	.	MAF_USDA=16.667
NC_035101.1	16098879	.	C	G	.	.	MAF_USDA=10.417
NC_035101.1	16099130	.	C	A	.	.	MAF_USDA=11.176
NC_035101.1	16099154	.	G	A	.	.	MAF_USDA=1.639
NC_035101.1	16099171	.	C	T	.	.	MAF_USDA=4.918
NC_035101.1	16099298	.	C	T	.	.	MAF_INRAE=31.579;MAF_USDA=4.098
NC_035101.1	16099315	.	C	T	.	.	MAF_USDA=16.667
NC_035101.1	16099365	.	A	G	.	.	MAF_INRAE=6.667;MAF_USDA=8.333
NC_035101.1	16099409	.	A	T	.	.	MAF_USDA=5.738
NC_035101.1	16099433	.	C	T	.	.	MAF_INRAE=5.696
NC_035101.1	16099434	.	G	A	.	.	MAF_INRAE=20.0;MAF_USDA=3.529
NC_035101.1	16099503	.	C	G	.	.	MAF_USDA=5.738
NC_035101.1	16099619	.	A	T	.	.	MAF_USDA=39.583
NC_035101.1	16099661	.	T	C	.	.	MAF_USDA=18.75
NC_035101.1	16099676	.	G	A	.	.	MAF_USDA=10.87
NC_035101.1	16099867	.	A	G	.	.	MAF_USDA=10.417
NC_035101.1	16099994	.	C	G	.	.	MAF_INRAE=2.5
NC_035101.1	16100102	.	C	A	.	.	MAF_USDA=16.667
NC_035101.1	16100275	.	G	C	.	.	MAF_INRAE=11.667;MAF_USDA=27.976
NC_035101.1	16100314	.	G	C	.	.	MAF_INRAE=46.203;MAF_USDA=22.353
NC_035101.1	16100338	.	A	G	.	.	MAF_USDA=4.098
NC_035101.1	16100421	.	A	T	.	.	MAF_USDA=6.557
NC_035101.1	16100433	.	T	C	.	.	MAF_USDA=6.557
NC_035101.1	16100437	.	C	T	.	.	MAF_USDA=5.738
NC_035101.1	16100503	.	T	C	.	.	MAF_USDA=6.667
NC_035101.1	16100599	.	C	T	.	.	MAF_INRAE=26.316;MAF_USDA=11.765
NC_035101.1	16100652	.	A	G	.	.	MAF_USDA=41.667
NC_035101.1	16100658	.	C	T	.	.	MAF_INRAE=26.316;MAF_USDA=2.083
NC_035101.1	16100693	.	T	C	.	.	MAF_INRAE=10.0;MAF_USDA=22.941
NC_035101.1	16100702	.	A	C	.	.	MAF_USDA=6.557
NC_035101.1	16100789	.	G	T	.	.	MAF_USDA=5.738
NC_035101.1	16100826	.	A	T	.	.	MAF_INRAE=8.861;MAF_USDA=4.098
NC_035101.1	16100872	.	A	C	.	.	MAF_USDA=5.738
NC_035101.1	16100887	.	C	A	.	.	MAF_INRAE=10.0;MAF_USDA=5.294
NC_035101.1	16100948	.	G	A	.	.	MAF_USDA=1.639
NC_035101.1	16100965	.	C	T	.	.	MAF_USDA=6.557
NC_035101.1	16101035	.	G	T	.	.	MAF_USDA=5.738
NC_035101.1	16101115	.	A	C	.	.	MAF_USDA=4.098
NC_035101.1	16101385	.	G	T	.	.	MAF_USDA=4.167
NC_035101.1	16101408	.	T	G	.	.	MAF_USDA=2.083
NC_035101.1	16101517	.	T	C	.	.	MAF_USDA=6.557
NC_035101.1	16101821	.	C	T	.	.	MAF_INRAE=20.253;MAF_USDA=22.353
NC_035101.1	16101957	.	G	A	.	.	MAF_USDA=7.377
NC_035101.1	16101980	.	G	A	.	.	MAF_USDA=2.459
NC_035101.1	16102025	.	T	C	.	.	MAF_USDA=12.5
NC_035101.1	16102038	.	G	A	.	.	MAF_USDA=4.918
NC_035101.1	16102062	.	C	T	.	.	MAF_INRAE=18.354;MAF_USDA=12.941
NC_035101.1	16102238	.	A	G	.	.	MAF_INRAE=15.19;MAF_USDA=40.588
NC_035101.1	16102275	.	G	T	.	.	MAF_USDA=1.639
NC_035101.1	16102288	.	A	T	.	.	MAF_USDA=3.279
NC_035101.1	16102313	.	G	A	.	.	MAF_USDA=4.098
NC_035101.1	16102395	.	C	T	.	.	MAF_USDA=5.738
NC_035101.1	16102495	.	A	T	.	.	MAF_USDA=1.639
NC_035101.1	16102866	.	T	G	.	.	MAF_USDA=1.639
NC_035101.1	16103150	.	T	G	.	.	MAF_USDA=4.918
NC_035101.1	16103253	.	T	C	.	.	MAF_USDA=2.083
NC_035101.1	16103329	.	C	A	.	.	MAF_USDA=1.639
NC_035101.1	16103537	.	A	G	.	.	MAF_USDA=6.667
NC_035101.1	16103542	.	C	T	.	.	MAF_USDA=5.833
NC_035101.1	16103605	.	G	T	.	.	MAF_INRAE=5.696
NC_035101.1	16103760	.	T	C	.	.	MAF_INRAE=3.333;MAF_USDA=10.0
NC_035101.1	16103785	.	T	G	.	.	MAF_INRAE=15.789;MAF_USDA=3.279
NC_035101.1	16103810	.	C	G	.	.	MAF_INRAE=26.316;MAF_USDA=2.083
NC_035101.1	16103815	.	C	T	.	.	MAF_USDA=1.639
NC_035101.1	16103886	.	C	T	.	.	MAF_INRAE=2.5
NC_035101.1	16103892	.	C	A	.	.	MAF_INRAE=46.835;MAF_USDA=45.294
NC_035101.1	16103896	.	A	C	.	.	MAF_INRAE=1.667;MAF_USDA=6.557
NC_035101.1	16103906	.	C	A	.	.	MAF_USDA=1.639
NC_035101.1	16103910	.	T	A	.	.	MAF_INRAE=6.667;MAF_USDA=8.333
NC_035101.1	16103916	.	T	C	.	.	MAF_USDA=1.639
NC_035101.1	16103947	.	T	A	.	.	MAF_INRAE=20.886;MAF_USDA=12.5
NC_035101.1	16104002	.	C	T	.	.	MAF_USDA=2.083
NC_035101.1	16104047	.	C	A	.	.	MAF_INRAE=2.5
NC_035101.1	16104201	.	G	T	.	.	MAF_USDA=47.917
NC_035101.1	16104206	.	T	A	.	.	MAF_USDA=25.0
NC_035101.1	16104208	.	A	G	.	.	MAF_USDA=41.667
NC_035101.1	16104229	.	C	T	.	.	MAF_USDA=27.083
NC_035101.1	16104239	.	T	A	.	.	MAF_USDA=20.833
NC_035101.1	16104249	.	T	A	.	.	MAF_USDA=14.583
NC_035101.1	16104251	.	C	A	.	.	MAF_USDA=41.667
NC_035101.1	16104257	.	G	C	.	.	MAF_USDA=27.083
NC_035101.1	16104278	.	G	T	.	.	MAF_USDA=20.833
NC_035101.1	16104397	.	G	T	.	.	MAF_INRAE=1.667
NC_035101.1	16104420	.	G	A	.	.	MAF_INRAE=2.5
NC_035101.1	16107132	.	T	A	.	.	MAF_USDA=18.75
NC_035101.1	16107150	.	C	A	.	.	MAF_USDA=16.667
NC_035101.1	16107203	.	C	T	.	.	MAF_USDA=10.417
NC_035101.1	16107236	.	T	C	.	.	MAF_USDA=8.333
NC_035101.1	16107284	.	G	C	.	.	MAF_USDA=2.083
NC_035101.1	16107302	.	C	T	.	.	MAF_USDA=37.5
NC_035101.1	16107315	.	A	C	.	.	MAF_USDA=14.583
NC_035101.1	16107335	.	C	T	.	.	MAF_USDA=16.667
NC_035101.1	16107339	.	T	A	.	.	MAF_USDA=16.667
NC_035101.1	16107368	.	C	T	.	.	MAF_USDA=7.059
NC_035101.1	16107410	.	T	C	.	.	MAF_USDA=8.197
NC_035101.1	16107460	.	A	T	.	.	MAF_USDA=14.754
NC_035101.1	16107478	.	G	T	.	.	MAF_USDA=2.459
NC_035101.1	16107527	.	C	T	.	.	MAF_INRAE=24.051;MAF_USDA=11.765
NC_035101.1	16107558	.	A	G	.	.	MAF_INRAE=5.696
NC_035101.1	16107709	.	A	C	.	.	MAF_INRAE=9.167
NC_035101.1	16107739	.	A	T	.	.	MAF_USDA=9.836
NC_035101.1	16107745	.	G	T	.	.	MAF_USDA=4.918
NC_035101.1	16107761	.	C	T	.	.	MAF_USDA=5.738
NC_035101.1	16107833	.	T	C	.	.	MAF_INRAE=22.5;MAF_USDA=2.941
NC_035101.1	16107842	.	G	A	.	.	MAF_INRAE=6.667;MAF_USDA=8.333
NC_035101.1	16107927	.	G	T	.	.	MAF_INRAE=15.789;MAF_USDA=3.279
NC_035101.1	16107979	.	G	A	.	.	MAF_INRAE=24.167;MAF_USDA=11.176
NC_035101.1	16107986	.	T	G	.	.	MAF_USDA=4.918
NC_035101.1	16107996	.	G	T	.	.	MAF_USDA=2.353
NC_035101.1	16107997	.	C	T	.	.	MAF_INRAE=10.0;MAF_USDA=15.294
NC_035101.1	16108015	.	G	A	.	.	MAF_USDA=3.279
NC_035101.1	16108057	.	T	G	.	.	MAF_USDA=5.738
NC_035101.1	16108113	.	G	A	.	.	MAF_INRAE=4.167
NC_035101.1	16108188	.	AGATGGGAATCTCC	AGATGGGAATCTCT	.	.	MAF_USDA=6.25
NC_035101.1	16108282	.	T	A	.	.	MAF_INRAE=5.696
NC_035101.1	16108352	.	A	G	.	.	MAF_USDA=10.0
NC_035101.1	16108353	.	G	A	.	.	MAF_USDA=10.0
NC_035101.1	16108366	.	A	C	.	.	MAF_USDA=11.667
NC_035101.1	16108418	.	C	T	.	.	MAF_INRAE=22.5;MAF_USDA=3.529
NC_035101.1	16108419	.	G	A	.	.	MAF_USDA=6.557
NC_035101.1	16108421	.	C	T	.	.	MAF_USDA=2.083
NC_035101.1	16108750	.	A	G	.	.	MAF_INRAE=5.696
NC_035101.1	16108818	.	C	T	.	.	MAF_INRAE=10.0;MAF_USDA=4.706
NC_035101.1	16108863	.	G	A	.	.	MAF_INRAE=21.519
NC_035101.1	16108868	.	T	A	.	.	MAF_USDA=2.083
NC_035101.1	16108884	.	G	T	.	.	MAF_INRAE=22.5;MAF_USDA=3.529
NC_035101.1	16108900	.	A	G	.	.	MAF_USDA=13.529
NC_035101.1	16108984	.	G	A	.	.	MAF_INRAE=7.5;MAF_USDA=2.353
NC_035101.1	16109050	.	G	A	.	.	MAF_INRAE=21.667;MAF_USDA=3.529
NC_035101.1	16109051	.	G	T	.	.	MAF_INRAE=21.667;MAF_USDA=3.529
NC_035101.1	16109057	.	C	G	.	.	MAF_INRAE=29.747;MAF_USDA=19.412
NC_035101.1	16109099	.	C	T	.	.	MAF_INRAE=33.544;MAF_USDA=29.412
NC_035101.1	16109205	.	G	T	.	.	MAF_INRAE=10.0;MAF_USDA=15.294
NC_035101.1	16109219	.	C	A	.	.	MAF_INRAE=22.5;MAF_USDA=3.529
NC_035101.1	16109232	.	G	T	.	.	MAF_USDA=1.639
NC_035101.1	16109293	.	T	G	.	.	MAF_USDA=1.639
NC_035101.1	16109357	.	A	G	.	.	MAF_INRAE=7.5;MAF_USDA=11.765
NC_035101.1	16109458	.	G	A	.	.	MAF_USDA=4.706
NC_035101.1	16109471	.	A	T	.	.	MAF_USDA=4.706
NC_035101.1	16109496	.	C	G	.	.	MAF_USDA=1.639
NC_035101.1	16110940	.	T	A	.	.	MAF_USDA=1.667
NC_035101.1	16110970	.	C	A	.	.	MAF_USDA=4.167
NC_035101.1	16111033	.	C	A	.	.	MAF_USDA=41.765
NC_035101.1	16111035	.	A	C	.	.	MAF_INRAE=6.667;MAF_USDA=8.333
NC_035101.1	16111067	.	C	T	.	.	MAF_INRAE=28.481;MAF_USDA=8.824
NC_035101.1	16111110	.	A	C	.	.	MAF_USDA=10.0
NC_035101.1	16111134	.	G	A	.	.	MAF_USDA=12.941
NC_035101.1	16111137	.	A	G	.	.	MAF_USDA=7.647
NC_035101.1	16111165	.	C	A	.	.	MAF_USDA=14.583
NC_035101.1	16111173	.	T	C	.	.	MAF_USDA=6.25
NC_035101.1	16111222	.	A	G	.	.	MAF_USDA=39.583
NC_035101.1	16111242	.	C	A	.	.	MAF_USDA=2.976
NC_035101.1	16111258	.	C	A	.	.	MAF_USDA=22.917
NC_035101.1	16111264	.	T	C	.	.	MAF_USDA=11.176
NC_035101.1	16111265	.	G	A	.	.	MAF_USDA=10.588
NC_035101.1	16111266	.	A	G	.	.	MAF_USDA=11.176
NC_035101.1	16111269	.	G	A	.	.	MAF_USDA=13.529
NC_035101.1	16111290	.	G	C	.	.	MAF_USDA=12.295
NC_035101.1	16111297	.	A	C	.	.	MAF_USDA=13.934
NC_035101.1	16111302	.	C	A	.	.	MAF_USDA=12.295
NC_035101.1	16111305	.	C	T	.	.	MAF_USDA=13.115
NC_035101.1	16111308	.	T	C	.	.	MAF_USDA=11.475
NC_035101.1	16111310	.	A	G	.	.	MAF_USDA=12.295
NC_035101.1	16111358	.	T	C	.	.	MAF_USDA=6.471
NC_035101.1	16111363	.	T	G	.	.	MAF_USDA=18.235
NC_035101.1	16111393	.	T	A	.	.	MAF_USDA=40.0
NC_035101.1	16111827	.	G	C	.	.	MAF_USDA=1.639
NC_035101.1	16111829	.	A	G	.	.	MAF_USDA=1.639
NC_035101.1	16111838	.	T	C	.	.	MAF_USDA=3.279
NC_035101.1	16111857	.	A	C	.	.	MAF_USDA=4.918
NC_035101.1	16111872	.	C	A	.	.	MAF_USDA=7.377
NC_035101.1	16111873	.	G	A	.	.	MAF_USDA=3.279
NC_035101.1	16111901	.	C	A	.	.	MAF_USDA=8.197
NC_035101.1	16111903	.	T	C	.	.	MAF_USDA=7.647
NC_035101.1	16111915	.	G	C	.	.	MAF_USDA=5.738
NC_035101.1	16111916	.	A	C	.	.	MAF_USDA=2.459
NC_035101.1	16111917	.	A	G	.	.	MAF_USDA=5.738
NC_035101.1	16111945	.	A	C	.	.	MAF_USDA=16.667
NC_035101.1	16111948	.	G	A	.	.	MAF_USDA=4.098
NC_035101.1	16111953	.	T	A	.	.	MAF_USDA=2.459
NC_035101.1	16111956	.	T	C	.	.	MAF_USDA=1.639
NC_035101.1	16111959	.	C	G	.	.	MAF_USDA=6.25
NC_035101.1	16111961	.	G	A	.	.	MAF_USDA=4.167
NC_035101.1	16111964	.	C	T	.	.	MAF_USDA=8.333
NC_035101.1	16112008	.	T	C	.	.	MAF_USDA=7.377
NC_035101.1	16112021	.	C	T	.	.	MAF_USDA=8.197
NC_035101.1	16112082	.	T	C	.	.	MAF_USDA=6.557
NC_035101.1	16112101	.	C	A	.	.	MAF_USDA=16.667
NC_035101.1	16112132	.	C	A	.	.	MAF_USDA=2.459
NC_035101.1	16113611	.	C	A	.	.	MAF_INRAE=5.063
NC_035101.1	16113672	.	G	C	.	.	MAF_USDA=2.459
NC_035101.1	16113690	.	C	T	.	.	MAF_USDA=5.738
NC_035101.1	16113691	.	G	A	.	.	MAF_USDA=2.459
NC_035101.1	16113700	.	G	A	.	.	MAF_INRAE=29.114;MAF_USDA=5.294
NC_035101.1	16113974	.	G	A	.	.	MAF_INRAE=15.789;MAF_USDA=7.647
NC_035101.1	16114055	.	G	T	.	.	MAF_USDA=5.882
NC_035101.1	16114102	.	T	A	.	.	MAF_INRAE=19.62;MAF_USDA=48.235
NC_035101.1	16114103	.	T	A	.	.	MAF_INRAE=12.5;MAF_USDA=48.235
NC_035101.1	16114186	.	C	G	.	.	MAF_INRAE=22.5;MAF_USDA=3.529
NC_035101.1	16114196	.	C	T	.	.	MAF_USDA=3.279
NC_035101.1	16114207	.	T	G	.	.	MAF_INRAE=36.076;MAF_USDA=28.824
NC_035101.1	16114213	.	C	A	.	.	MAF_USDA=4.098
NC_035101.1	16114265	.	G	T	.	.	MAF_INRAE=7.5;MAF_USDA=11.765
NC_035101.1	16114282	.	A	G	.	.	MAF_INRAE=5.696
NC_035101.1	16114294	.	G	A	.	.	MAF_USDA=1.639
NC_035101.1	16114375	.	G	T	.	.	MAF_INRAE=1.667
NC_035101.1	16114448	.	C	T	.	.	MAF_USDA=4.118
NC_035101.1	16114520	.	C	A	.	.	MAF_INRAE=27.215;MAF_USDA=8.824
NC_035101.1	16114614	.	C	A	.	.	MAF_INRAE=10.0;MAF_USDA=14.706
NC_035101.1	16114691	.	G	C	.	.	MAF_INRAE=17.5;MAF_USDA=7.647
NC_035101.1	16114719	.	C	T	.	.	MAF_INRAE=26.316;MAF_USDA=2.083
NC_035101.1	16114847	.	A	T	.	.	MAF_USDA=2.083
NC_035101.1	16114969	.	G	T	.	.	MAF_INRAE=26.667;MAF_USDA=4.118
NC_035101.1	16114973	.	G	A	.	.	MAF_USDA=2.083
NC_035101.1	16114981	.	C	T	.	.	MAF_USDA=2.459
NC_035101.1	16115110	.	G	C	.	.	MAF_INRAE=24.051;MAF_USDA=34.706
NC_035101.1	16115175	.	A	G	.	.	MAF_INRAE=20.833;MAF_USDA=20.588
NC_035101.1	16115183	.	T	C	.	.	MAF_USDA=7.377
NC_035101.1	16115276	.	C	G	.	.	MAF_INRAE=6.667;MAF_USDA=2.941
NC_035101.1	16115324	.	A	C	.	.	MAF_USDA=4.167
NC_035101.1	16115348	.	G	C	.	.	MAF_INRAE=18.354;MAF_USDA=44.706
NC_035101.1	16115413	.	T	C	.	.	MAF_INRAE=11.392;MAF_USDA=28.824
NC_035101.1	16115422	.	C	A	.	.	MAF_INRAE=4.167
NC_035101.1	16115431	.	C	T	.	.	MAF_USDA=2.459
NC_035101.1	16115469	.	T	C	.	.	MAF_USDA=1.639
NC_035101.1	16115573	.	C	A	.	.	MAF_INRAE=13.291;MAF_USDA=20.238
NC_035101.1	16115586	.	G	A	.	.	MAF_INRAE=10.759;MAF_USDA=8.333
NC_035101.1	16115616	.	A	G	.	.	MAF_USDA=3.279
NC_035101.1	16115627	.	A	G	.	.	MAF_USDA=1.639
NC_035101.1	16115669	.	A	G	.	.	MAF_INRAE=10.0;MAF_USDA=18.824
NC_035101.1	16115684	.	T	A	.	.	MAF_USDA=1.639
NC_035101.1	16115722	.	T	C	.	.	MAF_INRAE=20.253;MAF_USDA=22.353
NC_035101.1	16115776	.	A	C	.	.	MAF_USDA=7.647
NC_035101.1	16115780	.	T	C	.	.	MAF_USDA=1.639
NC_035101.1	16115909	.	G	A	.	.	MAF_USDA=1.639
NC_035101.1	16115914	.	A	T	.	.	MAF_USDA=7.059
NC_035101.1	16115920	.	C	A	.	.	MAF_USDA=1.639
NC_035101.1	16115962	.	T	C	.	.	MAF_USDA=2.083
NC_035101.1	16115964	.	A	G	.	.	MAF_USDA=5.738
NC_035101.1	16115965	.	A	C	.	.	MAF_INRAE=27.5;MAF_USDA=11.765
NC_035101.1	16115974	.	A	C	.	.	MAF_INRAE=5.696
NC_035101.1	16116023	.	A	G	.	.	MAF_INRAE=5.696;MAF_USDA=1.639
NC_035101.1	16116073	.	G	C	.	.	MAF_USDA=2.459
NC_035101.1	16116113	.	G	A	.	.	MAF_INRAE=49.367;MAF_USDA=24.706
NC_035101.1	16116120	.	G	A	.	.	MAF_USDA=1.639
NC_035101.1	16116121	.	T	A	.	.	MAF_USDA=2.459
NC_035101.1	16116132	.	G	C	.	.	MAF_USDA=2.459
NC_035101.1	16116140	.	C	T	.	.	MAF_USDA=2.5
NC_035101.1	16116172	.	C	G	.	.	MAF_USDA=1.639
NC_035101.1	16116180	.	T	C	.	.	MAF_USDA=3.279
NC_035101.1	16116190	.	G	A	.	.	MAF_USDA=4.918
NC_035101.1	16116198	.	A	C	.	.	MAF_USDA=3.279
NC_035101.1	16116200	.	G	A	.	.	MAF_USDA=3.279
NC_035101.1	16116232	.	T	G	.	.	MAF_USDA=5.738
NC_035101.1	16116276	.	A	C	.	.	MAF_USDA=1.667
NC_035101.1	16116302	.	A	C	.	.	MAF_USDA=5.738
NC_035101.1	16116318	.	C	T	.	.	MAF_USDA=5.738
NC_035101.1	16116340	.	G	T	.	.	MAF_USDA=4.167
NC_035101.1	16116355	.	C	T	.	.	MAF_INRAE=3.333;MAF_USDA=2.353
NC_035101.1	16116356	.	A	T	.	.	MAF_INRAE=32.911;MAF_USDA=41.765
NC_035101.1	16116364	.	A	G	.	.	MAF_INRAE=12.5;MAF_USDA=12.353
NC_035101.1	16116409	.	C	T	.	.	MAF_USDA=5.294
NC_035101.1	16116518	.	A	G	.	.	MAF_INRAE=5.696
NC_035101.1	16116617	.	C	A	.	.	MAF_USDA=6.557
NC_035101.1	16116636	.	A	G	.	.	MAF_USDA=5.738
NC_035101.1	16116732	.	A	T	.	.	MAF_INRAE=4.167
NC_035101.1	16116763	.	G	C	.	.	MAF_INRAE=27.848;MAF_USDA=38.824
NC_035101.1	16116791	.	G	A	.	.	MAF_INRAE=33.544
NC_035101.1	16116792	.	T	C	.	.	MAF_INRAE=34.167
NC_035101.1	16116796	.	T	C	.	.	MAF_INRAE=34.167
NC_035101.1	16116797	.	C	A	.	.	MAF_USDA=37.5
NC_035101.1	16116805	.	T	G	.	.	MAF_USDA=3.659
NC_035101.1	16117029	.	G	A	.	.	MAF_INRAE=5.063
NC_035101.1	16117056	.	T	A	.	.	MAF_INRAE=10.833;MAF_USDA=12.353
NC_035101.1	16117208	.	A	T	.	.	MAF_INRAE=13.924;MAF_USDA=12.353
NC_035101.1	16117271	.	A	T	.	.	MAF_USDA=3.279
NC_035101.1	16117373	.	A	G	.	.	MAF_INRAE=10.0;MAF_USDA=10.588
NC_035101.1	16117409	.	C	A	.	.	MAF_INRAE=1.667
NC_035101.1	16117411	.	G	A	.	.	MAF_INRAE=6.667;MAF_USDA=7.059
NC_035101.1	16117457	.	A	C	.	.	MAF_INRAE=10.0;MAF_USDA=10.588
NC_035101.1	16117470	.	G	C	.	.	MAF_USDA=5.738
NC_035101.1	16117471	.	C	T	.	.	MAF_INRAE=5.063
NC_035101.1	16117531	.	A	G	.	.	MAF_INRAE=26.316;MAF_USDA=1.639
NC_035101.1	16117539	.	A	T	.	.	MAF_USDA=1.639
NC_035101.1	16117587	.	A	T	.	.	MAF_INRAE=26.316
NC_035101.1	16117614	.	T	A	.	.	MAF_USDA=5.738
NC_035101.1	16117623	.	G	A	.	.	MAF_USDA=1.765
NC_035101.1	16117668	.	A	C	.	.	MAF_INRAE=29.747;MAF_USDA=21.765
NC_035101.1	16117717	.	G	T	.	.	MAF_INRAE=10.0;MAF_USDA=13.529
NC_035101.1	16117770	.	T	G	.	.	MAF_INRAE=27.848;MAF_USDA=47.059
NC_035101.1	16117822	.	T	C	.	.	MAF_INRAE=23.418;MAF_USDA=18.235
NC_035101.1	16117825	.	G	A	.	.	MAF_INRAE=23.418;MAF_USDA=2.459
NC_035101.1	16117917	.	C	T	.	.	MAF_INRAE=12.5;MAF_USDA=10.656
NC_035101.1	16117950	.	A	T	.	.	MAF_USDA=5.738
NC_035101.1	16117954	.	G	A	.	.	MAF_USDA=9.016
NC_035101.1	16118075	.	C	G	.	.	MAF_USDA=4.918
NC_035101.1	16118085	.	T	C	.	.	MAF_INRAE=15.789;MAF_USDA=21.765
NC_035101.1	16118086	.	G	A	.	.	MAF_USDA=8.824
NC_035101.1	16118091	.	T	C	.	.	MAF_INRAE=23.418;MAF_USDA=1.639
NC_035101.1	16118115	.	T	C	.	.	MAF_USDA=2.083
NC_035101.1	16118131	.	A	G	.	.	MAF_INRAE=22.152;MAF_USDA=28.235
NC_035101.1	16118182	.	T	C	.	.	MAF_INRAE=5.696
NC_035101.1	16118387	.	T	G	.	.	MAF_USDA=1.639
NC_035101.1	16118425	.	T	G	.	.	MAF_INRAE=36.709;MAF_USDA=27.976
NC_035101.1	16118448	.	G	A	.	.	MAF_USDA=1.667
NC_035101.1	16118494	.	A	G	.	.	MAF_USDA=4.167
NC_035101.1	16118596	.	C	T	.	.	MAF_USDA=4.098
NC_035101.1	16118600	.	A	G	.	.	MAF_USDA=3.279
NC_035101.1	16118636	.	C	A	.	.	MAF_USDA=1.639
NC_035101.1	16118644	.	C	A	.	.	MAF_INRAE=5.063
NC_035101.1	16118661	.	A	G	.	.	MAF_USDA=1.639
NC_035101.1	16118739	.	C	A	.	.	MAF_USDA=6.557
NC_035101.1	16118824	.	T	C	.	.	MAF_INRAE=6.329
NC_035101.1	16118834	.	G	A	.	.	MAF_INRAE=14.557;MAF_USDA=13.529
NC_035101.1	16119018	.	C	T	.	.	MAF_INRAE=40.506;MAF_USDA=45.294
NC_035101.1	16119037	.	A	T	.	.	MAF_INRAE=20.0;MAF_USDA=31.765
NC_035101.1	16119060	.	C	T	.	.	MAF_INRAE=15.823;MAF_USDA=24.706
NC_035101.1	16119113	.	T	C	.	.	MAF_INRAE=5.833;MAF_USDA=6.471
NC_035101.1	16119133	.	T	A	.	.	MAF_USDA=5.738
NC_035101.1	16119135	.	C	A	.	.	MAF_INRAE=22.152;MAF_USDA=5.882
NC_035101.1	16119223	.	T	A	.	.	MAF_USDA=1.639
NC_035101.1	16119224	.	A	C	.	.	MAF_USDA=1.639
NC_035101.1	16119250	.	G	A	.	.	MAF_USDA=1.639
NC_035101.1	16119299	.	T	C	.	.	MAF_USDA=16.667
NC_035101.1	16119368	.	A	T	.	.	MAF_USDA=1.639
NC_035101.1	16119374	.	G	T	.	.	MAF_INRAE=20.0;MAF_USDA=23.529
NC_035101.1	16119429	.	T	C	.	.	MAF_USDA=1.765
NC_035101.1	16119488	.	A	G	.	.	MAF_INRAE=19.167;MAF_USDA=22.941
NC_035101.1	16119511	.	T	C	.	.	MAF_INRAE=6.667;MAF_USDA=9.412
NC_035101.1	16119554	.	G	T	.	.	MAF_INRAE=26.316;MAF_USDA=1.765
NC_035101.1	16119558	.	T	A	.	.	MAF_INRAE=25.316;MAF_USDA=14.118
NC_035101.1	16119569	.	T	C	.	.	MAF_INRAE=46.835;MAF_USDA=42.941
NC_035101.1	16119604	.	G	A	.	.	MAF_USDA=1.639
NC_035101.1	16119631	.	C	T	.	.	MAF_INRAE=5.696
NC_035101.1	16119663	.	C	T	.	.	MAF_INRAE=9.167;MAF_USDA=8.824
NC_035101.1	16119739	.	T	G	.	.	MAF_USDA=8.235
NC_035101.1	16119765	.	C	A	.	.	MAF_USDA=1.765
NC_035101.1	16119773	.	G	T	.	.	MAF_INRAE=26.316;MAF_USDA=5.882
NC_035101.1	16119777	.	C	T	.	.	MAF_INRAE=22.785;MAF_USDA=5.882
NC_035101.1	16119781	.	T	C	.	.	MAF_INRAE=30.0;MAF_USDA=8.235
NC_035101.1	16119822	.	T	C	.	.	MAF_INRAE=6.667;MAF_USDA=4.118
NC_035101.1	16119847	.	A	G	.	.	MAF_USDA=8.197
NC_035101.1	16119914	.	T	C	.	.	MAF_INRAE=5.696;MAF_USDA=6.557
NC_035101.1	16120057	.	A	T	.	.	MAF_USDA=4.098
NC_035101.1	16120266	.	C	T	.	.	MAF_USDA=1.639
NC_035101.1	16120281	.	C	A	.	.	MAF_USDA=16.667
NC_035101.1	16120335	.	G	T	.	.	MAF_USDA=10.417
NC_035101.1	16120385	.	G	A	.	.	MAF_USDA=8.235
NC_035101.1	16120484	.	C	T	.	.	MAF_USDA=3.279
NC_035101.1	16120531	.	C	A	.	.	MAF_INRAE=16.667
NC_035101.1	16120572	.	A	C,T	.	.	MAF_INRAE=15.789;MAF_USDA=12.353
NC_035101.1	16120575	.	T	G	.	.	MAF_INRAE=3.333;MAF_USDA=7.647
NC_035101.1	16120620	.	T	C	.	.	MAF_USDA=1.765
NC_035101.1	16120668	.	T	C	.	.	MAF_USDA=5.738
NC_035101.1	16121141	.	T	A	.	.	MAF_INRAE=10.0;MAF_USDA=5.294
NC_035101.1	16121209	.	G	A	.	.	MAF_USDA=1.765
NC_035101.1	16121317	.	G	T	.	.	MAF_INRAE=5.696;MAF_USDA=4.918
NC_035101.1	16121341	.	A	T	.	.	MAF_USDA=4.918
NC_035101.1	16121343	.	T	G	.	.	MAF_USDA=3.279
NC_035101.1	16121432	.	C	T	.	.	MAF_INRAE=3.333;MAF_USDA=7.059
NC_035101.1	16121441	.	A	T	.	.	MAF_INRAE=6.667;MAF_USDA=8.333
NC_035101.1	16121455	.	C	A	.	.	MAF_INRAE=30.38;MAF_USDA=13.529
NC_035101.1	16121480	.	C	T	.	.	MAF_INRAE=5.063
NC_035101.1	16121502	.	C	T	.	.	MAF_INRAE=29.114;MAF_USDA=13.529
NC_035101.1	16121505	.	G	A	.	.	MAF_USDA=4.918
NC_035101.1	16121513	.	A	G	.	.	MAF_USDA=1.639
NC_035101.1	16121547	.	C	A	.	.	MAF_USDA=4.918
NC_035101.1	16121548	.	G	A	.	.	MAF_INRAE=21.667;MAF_USDA=1.639
NC_035101.1	16121550	.	C	T	.	.	MAF_INRAE=3.333;MAF_USDA=1.765
NC_035101.1	16121571	.	A	T	.	.	MAF_USDA=2.459
NC_035101.1	16121575	.	A	T	.	.	MAF_INRAE=7.595;MAF_USDA=7.647
NC_035101.1	16121577	.	G	T	.	.	MAF_USDA=4.918
NC_035101.1	16121679	.	A	T	.	.	MAF_INRAE=5.696
NC_035101.1	16121745	.	A	T	.	.	MAF_USDA=1.639
NC_035101.1	16121823	.	A	G	.	.	MAF_USDA=4.918
NC_035101.1	16121861	.	A	C	.	.	MAF_USDA=1.639
NC_035101.1	16121895	.	G	C	.	.	MAF_INRAE=36.076;MAF_USDA=14.118
NC_035101.1	16121913	.	A	G	.	.	MAF_INRAE=10.0;MAF_USDA=4.118
NC_035101.1	16122053	.	T	C	.	.	MAF_USDA=5.738
NC_035101.1	16122089	.	C	A	.	.	MAF_INRAE=6.667;MAF_USDA=8.333
NC_035101.1	16122109	.	C	A	.	.	MAF_INRAE=5.696
NC_035101.1	16122359	.	T	C	.	.	MAF_USDA=10.656
NC_035101.1	16122368	.	C	A	.	.	MAF_INRAE=30.38;MAF_USDA=17.059
NC_035101.1	16122439	.	A	G	.	.	MAF_INRAE=6.667;MAF_USDA=4.118
NC_035101.1	16122453	.	A	G	.	.	MAF_INRAE=6.667;MAF_USDA=4.118
NC_035101.1	16122510	.	A	T	.	.	MAF_USDA=10.656
NC_035101.1	16122540	.	T	C	.	.	MAF_INRAE=1.667
NC_035101.1	16122546	.	G	A	.	.	MAF_USDA=11.475
NC_035101.1	16122588	.	C	T	.	.	MAF_USDA=5.294
NC_035101.1	16122626	.	G	T	.	.	MAF_INRAE=5.696
NC_035101.1	16122640	.	C	A	.	.	MAF_INRAE=32.911;MAF_USDA=17.059
NC_035101.1	16122687	.	T	C	.	.	MAF_USDA=10.656
NC_035101.1	16122707	.	A	T	.	.	MAF_INRAE=11.667
NC_035101.1	16122717	.	A	T	.	.	MAF_USDA=3.279
NC_035101.1	16122750	.	C	T	.	.	MAF_USDA=2.459
NC_035101.1	16122756	.	C	T	.	.	MAF_USDA=1.639
NC_035101.1	16122771	.	A	T	.	.	MAF_INRAE=32.278;MAF_USDA=49.412
NC_035101.1	16122778	.	A	G	.	.	MAF_USDA=6.557
NC_035101.1	16122787	.	C	T	.	.	MAF_INRAE=32.278;MAF_USDA=14.118
NC_035101.1	16122788	.	G	T	.	.	MAF_INRAE=24.051;MAF_USDA=3.529
NC_035101.1	16122835	.	C	A	.	.	MAF_USDA=9.836
NC_035101.1	16122851	.	A	C	.	.	MAF_INRAE=7.595;MAF_USDA=10.0
NC_035101.1	16122856	.	C	T	.	.	MAF_USDA=3.279
NC_035101.1	16122863	.	T	G	.	.	MAF_USDA=8.197
NC_035101.1	16122865	.	T	G	.	.	MAF_INRAE=35.0;MAF_USDA=28.235
NC_035101.1	16122964	.	C	G	.	.	MAF_USDA=1.639
NC_035101.1	16122977	.	A	C	.	.	MAF_INRAE=9.167;MAF_USDA=18.75
NC_035101.1	16123012	.	A	C	.	.	MAF_INRAE=29.747;MAF_USDA=13.69
NC_035101.1	16123069	.	A	G	.	.	MAF_INRAE=5.696
NC_035101.1	16123085	.	T	G	.	.	MAF_INRAE=29.114;MAF_USDA=18.75
NC_035101.1	16123229	.	A	C	.	.	MAF_INRAE=1.667;MAF_USDA=6.471
NC_035101.1	16123236	.	C	A	.	.	MAF_USDA=1.639
NC_035101.1	16123239	.	T	A	.	.	MAF_USDA=2.459
NC_035101.1	16123375	.	T	G	.	.	MAF_INRAE=34.81;MAF_USDA=46.471
NC_035101.1	16123388	.	G	T	.	.	MAF_INRAE=22.152;MAF_USDA=3.279
NC_035101.1	16123393	.	T	G	.	.	MAF_INRAE=34.81;MAF_USDA=47.647
NC_035101.1	16123413	.	T	C	.	.	MAF_USDA=3.279
NC_035101.1	16123493	.	T	G	.	.	MAF_USDA=11.017
NC_035101.1	16123981	.	A	G	.	.	MAF_USDA=4.167
NC_035101.1	16124039	.	G	T	.	.	MAF_INRAE=13.158
NC_035101.1	16124272	.	G	A	.	.	MAF_INRAE=15.789
NC_035101.1	16124626	.	A	C	.	.	MAF_INRAE=33.544;MAF_USDA=48.824
NC_035101.1	16124677	.	G	A	.	.	MAF_USDA=1.639
NC_035101.1	16124732	.	C	T	.	.	MAF_INRAE=33.544;MAF_USDA=48.824
NC_035101.1	16124871	.	T	C	.	.	MAF_INRAE=34.81;MAF_USDA=37.5
NC_035101.1	16124917	.	G	T	.	.	MAF_INRAE=34.81;MAF_USDA=47.647
NC_035101.1	16124953	.	C	T	.	.	MAF_INRAE=5.696
NC_035101.1	16124972	.	A	C	.	.	MAF_INRAE=47.368;MAF_USDA=31.176
NC_035101.1	16125020	.	C	T	.	.	MAF_INRAE=22.152
NC_035101.1	16125047	.	G	C	.	.	MAF_INRAE=34.81;MAF_USDA=37.5
NC_035101.1	16125052	.	A	T	.	.	MAF_INRAE=34.81;MAF_USDA=37.5
NC_035101.1	16125053	.	A	G	.	.	MAF_INRAE=35.833;MAF_USDA=37.5
NC_035101.1	16125054	.	A	G	.	.	MAF_INRAE=35.833;MAF_USDA=37.5
NC_035101.1	16125086	.	C	A	.	.	MAF_INRAE=34.81;MAF_USDA=30.588
NC_035101.1	16125090	.	T	A	.	.	MAF_INRAE=10.0;MAF_USDA=4.706
NC_035101.1	16125091	.	A	T	.	.	MAF_INRAE=10.0;MAF_USDA=4.706
NC_035101.1	16125093	.	A	G	.	.	MAF_INRAE=10.0;MAF_USDA=4.706
NC_035101.1	16125098	.	A	G	.	.	MAF_INRAE=10.0;MAF_USDA=4.706
NC_035101.1	16125102	.	A	G	.	.	MAF_INRAE=5.063
NC_035101.1	16125116	.	A	G	.	.	MAF_USDA=7.377
NC_035101.1	16125118	.	C	T	.	.	MAF_USDA=1.639
NC_035101.1	16125145	.	T	C	.	.	MAF_INRAE=17.722;MAF_USDA=12.941
NC_035101.1	16125157	.	G	A	.	.	MAF_USDA=1.639
NC_035101.1	16125166	.	C	A	.	.	MAF_INRAE=41.772;MAF_USDA=48.824
NC_035101.1	16125200	.	C	G	.	.	MAF_INRAE=3.333;MAF_USDA=1.765
NC_035101.1	16125209	.	T	G	.	.	MAF_USDA=4.098
NC_035101.1	16125266	.	T	A	.	.	MAF_USDA=2.353
NC_035101.1	16125270	.	C	A	.	.	MAF_INRAE=34.177;MAF_USDA=47.647
NC_035101.1	16125334	.	A	G	.	.	MAF_USDA=9.412
NC_035101.1	16125383	.	T	C	.	.	MAF_INRAE=27.215;MAF_USDA=7.647
NC_035101.1	16125392	.	T	A	.	.	MAF_USDA=1.639
NC_035101.1	16125440	.	T	C	.	.	MAF_INRAE=11.667;MAF_USDA=10.0
NC_035101.1	16125519	.	A	G	.	.	MAF_USDA=1.639
NC_035101.1	16125666	.	A	C	.	.	MAF_INRAE=29.747;MAF_USDA=18.824
NC_035101.1	16125690	.	G	A	.	.	MAF_INRAE=26.316;MAF_USDA=12.353
NC_035101.1	16125730	.	T	A	.	.	MAF_USDA=5.294
NC_035101.1	16125804	.	C	T	.	.	MAF_USDA=1.639
NC_035101.1	16125931	.	G	A	.	.	MAF_USDA=4.918
NC_035101.1	16125964	.	C	G	.	.	MAF_USDA=2.459
NC_035101.1	16125978	.	T	A	.	.	MAF_USDA=3.279
NC_035101.1	16125981	.	G	C	.	.	MAF_USDA=1.639
NC_035101.1	16125994	.	C	T	.	.	MAF_INRAE=1.667
NC_035101.1	16125995	.	G	A	.	.	MAF_INRAE=30.38;MAF_USDA=18.824
NC_035101.1	16126020	.	C	T	.	.	MAF_USDA=3.279
NC_035101.1	16126053	.	A	T	.	.	MAF_INRAE=1.667
NC_035101.1	16126055	.	A	G	.	.	MAF_INRAE=30.38;MAF_USDA=42.353
NC_035101.1	16126086	.	A	T	.	.	MAF_USDA=1.639
NC_035101.1	16126142	.	A	G	.	.	MAF_USDA=2.459
NC_035101.1	16126198	.	G	T	.	.	MAF_INRAE=26.316;MAF_USDA=1.765
NC_035101.1	16126199	.	A	G	.	.	MAF_INRAE=30.38;MAF_USDA=44.118
NC_035101.1	16126227	.	C	T	.	.	MAF_INRAE=10.0;MAF_USDA=8.824
NC_035101.1	16126299	.	G	A	.	.	MAF_USDA=5.738
NC_035101.1	16126417	.	C	A	.	.	MAF_INRAE=5.063
NC_035101.1	16126538	.	C	A	.	.	MAF_USDA=14.706
NC_035101.1	16126559	.	T	C	.	.	MAF_USDA=14.706
NC_035101.1	16126614	.	G	A	.	.	MAF_INRAE=43.038;MAF_USDA=34.706
NC_035101.1	16126616	.	T	A	.	.	MAF_USDA=5.738
NC_035101.1	16126643	.	T	G	.	.	MAF_INRAE=28.481;MAF_USDA=18.824
NC_035101.1	16126658	.	T	C	.	.	MAF_INRAE=5.696
NC_035101.1	16126709	.	G	T	.	.	MAF_INRAE=6.667;MAF_USDA=4.118
NC_035101.1	16126791	.	A	T	.	.	MAF_USDA=5.294
NC_035101.1	16126808	.	C	T	.	.	MAF_USDA=1.639
NC_035101.1	16126826	.	T	C	.	.	MAF_INRAE=48.101;MAF_USDA=17.059
NC_035101.1	16127006	.	C	T	.	.	MAF_INRAE=30.38;MAF_USDA=20.588
NC_035101.1	16127011	.	G	C	.	.	MAF_INRAE=37.342;MAF_USDA=49.412
NC_035101.1	16127040	.	A	T	.	.	MAF_INRAE=10.0;MAF_USDA=23.214
NC_035101.1	16127042	.	C	T	.	.	MAF_INRAE=10.0;MAF_USDA=19.643
NC_035101.1	16127043	.	G	A	.	.	MAF_INRAE=5.063
NC_035101.1	16127046	.	T	A	.	.	MAF_INRAE=10.0;MAF_USDA=17.857
NC_035101.1	16127083	.	T	C	.	.	MAF_USDA=7.738
NC_035101.1	16127090	.	G	A	.	.	MAF_INRAE=46.203;MAF_USDA=44.048
NC_035101.1	16127106	.	T	A	.	.	MAF_INRAE=31.646;MAF_USDA=27.381
NC_035101.1	16127120	.	T	G	.	.	MAF_INRAE=26.316;MAF_USDA=1.667
NC_035101.1	16127178	.	T	C	.	.	MAF_USDA=2.459
NC_035101.1	16127184	.	G	C	.	.	MAF_USDA=3.279
NC_035101.1	16127283	.	A	C	.	.	MAF_INRAE=31.646;MAF_USDA=17.857
NC_035101.1	16127294	.	C	A	.	.	MAF_INRAE=13.333;MAF_USDA=23.214
NC_035101.1	16127306	.	T	C	.	.	MAF_USDA=1.765
NC_035101.1	16127317	.	A	C	.	.	MAF_USDA=14.118
NC_035101.1	16127363	.	A	T	.	.	MAF_INRAE=26.316;MAF_USDA=1.765
NC_035101.1	16127448	.	G	A	.	.	MAF_USDA=23.529
NC_035101.1	16127469	.	T	C	.	.	MAF_INRAE=46.835;MAF_USDA=29.412
NC_035101.1	16127533	.	A	C	.	.	MAF_INRAE=25.316;MAF_USDA=42.353
NC_035101.1	16127535	.	C	T	.	.	MAF_INRAE=10.0;MAF_USDA=17.647
NC_035101.1	16127537	.	A	T	.	.	MAF_INRAE=10.0;MAF_USDA=17.059
NC_035101.1	16127560	.	G	A	.	.	MAF_USDA=22.131
NC_035101.1	16127561	.	T	C	.	.	MAF_USDA=4.098
NC_035101.1	16127587	.	C	T	.	.	MAF_INRAE=26.316
NC_035101.1	16127609	.	G	C	.	.	MAF_INRAE=26.316;MAF_USDA=5.738
NC_035101.1	16127625	.	T	C	.	.	MAF_INRAE=12.658;MAF_USDA=17.059
NC_035101.1	16127647	.	G	A	.	.	MAF_USDA=1.639
NC_035101.1	16127696	.	C	T	.	.	MAF_USDA=7.377
NC_035101.1	16127703	.	C	A	.	.	MAF_INRAE=36.076;MAF_USDA=32.941
NC_035101.1	16127805	.	T	A	.	.	MAF_INRAE=10.759;MAF_USDA=8.235
NC_035101.1	16127831	.	A	T	.	.	MAF_INRAE=29.747;MAF_USDA=14.706
NC_035101.1	16127867	.	C	G	.	.	MAF_INRAE=16.667
NC_035101.1	16127876	.	T	C	.	.	MAF_INRAE=20.0;MAF_USDA=21.765
NC_035101.1	16128046	.	G	T	.	.	MAF_INRAE=25.0;MAF_USDA=46.471
NC_035101.1	16128079	.	C	T	.	.	MAF_USDA=4.167
NC_035101.1	16128145	.	T	G	.	.	MAF_USDA=4.167
NC_035101.1	16128192	.	T	G	.	.	MAF_INRAE=48.333;MAF_USDA=34.706
NC_035101.1	16128224	.	G	A	.	.	MAF_INRAE=49.167;MAF_USDA=36.471
NC_035101.1	16128310	.	T	C	.	.	MAF_INRAE=3.333;MAF_USDA=8.235
NC_035101.1	16128320	.	G	T	.	.	MAF_INRAE=10.833;MAF_USDA=5.294
NC_035101.1	16128349	.	C	A	.	.	MAF_USDA=6.557
NC_035101.1	16128365	.	A	T	.	.	MAF_INRAE=49.167;MAF_USDA=35.294
NC_035101.1	16128393	.	G	T	.	.	MAF_USDA=2.083
NC_035101.1	16128418	.	G	A	.	.	MAF_INRAE=10.833;MAF_USDA=4.706
NC_035101.1	16128444	.	C	A	.	.	MAF_INRAE=35.833;MAF_USDA=19.412
NC_035101.1	16128472	.	A	C	.	.	MAF_USDA=2.459
NC_035101.1	16128511	.	G	T	.	.	MAF_USDA=4.167
NC_035101.1	16128658	.	A	G	.	.	MAF_INRAE=28.333;MAF_USDA=7.647
NC_035101.1	16128678	.	T	A	.	.	MAF_USDA=2.459
NC_035101.1	16128703	.	T	C	.	.	MAF_INRAE=6.667;MAF_USDA=8.333
NC_035101.1	16128721	.	G	T	.	.	MAF_INRAE=47.5;MAF_USDA=35.714
NC_035101.1	16128726	.	C	A	.	.	MAF_USDA=4.167
NC_035101.1	16128756	.	T	A	.	.	MAF_USDA=1.639
NC_035101.1	16128840	.	T	C	.	.	MAF_USDA=3.279
NC_035101.1	16128864	.	C	T	.	.	MAF_INRAE=10.833;MAF_USDA=4.706
NC_035101.1	16128910	.	G	C	.	.	MAF_USDA=5.738
NC_035101.1	16128934	.	G	A	.	.	MAF_USDA=3.529
NC_035101.1	16128946	.	G	A	.	.	MAF_USDA=3.529
NC_035101.1	16128976	.	GTCTCTCTCTCTCTCTC	GTCTCTCTCTCTCTCTT	.	.	MAF_USDA=25.0
NC_035101.1	16128992	.	C	T	.	.	MAF_INRAE=46.667
NC_035101.1	16129002	.	T	C	.	.	MAF_USDA=4.167
NC_035101.1	16129008	.	T	G	.	.	MAF_INRAE=9.167;MAF_USDA=18.75
NC_035101.1	16129011	.	C	G	.	.	MAF_USDA=10.417
NC_035101.1	16129012	.	C	T	.	.	MAF_INRAE=8.333;MAF_USDA=22.917
NC_035101.1	16129067	.	C	A	.	.	MAF_USDA=33.333
NC_035101.1	16129101	.	C	T	.	.	MAF_USDA=8.333
NC_035101.1	16129121	.	A	G	.	.	MAF_USDA=4.118
NC_035101.1	16129128	.	G	T	.	.	MAF_USDA=39.583
NC_035101.1	16129133	.	C	A	.	.	MAF_USDA=10.588
NC_035101.1	16129137	.	A	T	.	.	MAF_USDA=2.083
NC_035101.1	16129177	.	C	G	.	.	MAF_USDA=4.167
NC_035101.1	16129178	.	T	G	.	.	MAF_INRAE=27.5;MAF_USDA=10.417
NC_035101.1	16129197	.	C	T	.	.	MAF_USDA=4.167
NC_035101.1	16129551	.	C	A	.	.	MAF_USDA=5.294
NC_035101.1	16129577	.	C	G	.	.	MAF_USDA=5.294
NC_035101.1	16129651	.	T	C	.	.	MAF_INRAE=6.667;MAF_USDA=8.235
NC_035101.1	16129659	.	C	T	.	.	MAF_INRAE=25.0;MAF_USDA=40.588
NC_035101.1	16129754	.	A	G	.	.	MAF_INRAE=9.167;MAF_USDA=5.357
NC_035101.1	16129774	.	G	T	.	.	MAF_USDA=1.639
NC_035101.1	16129907	.	T	G	.	.	MAF_USDA=8.824
NC_035101.1	16130032	.	A	G	.	.	MAF_INRAE=36.076;MAF_USDA=21.176
NC_035101.1	16130077	.	C	A	.	.	MAF_INRAE=42.405;MAF_USDA=30.0
NC_035101.1	16130217	.	G	C	.	.	MAF_INRAE=15.19;MAF_USDA=42.353
NC_035101.1	16130222	.	T	A	.	.	MAF_INRAE=5.696
NC_035101.1	16130231	.	C	T	.	.	MAF_USDA=6.557
NC_035101.1	16130297	.	G	T	.	.	MAF_INRAE=20.253;MAF_USDA=14.286
NC_035101.1	16130347	.	A	G	.	.	MAF_INRAE=25.949;MAF_USDA=7.143
NC_035101.1	16130351	.	G	A	.	.	MAF_INRAE=26.316;MAF_USDA=1.19
NC_035101.1	16130414	.	G	A	.	.	MAF_INRAE=15.19;MAF_USDA=49.412
NC_035101.1	16130428	.	T	G	.	.	MAF_INRAE=4.167
NC_035101.1	16130523	.	A	T	.	.	MAF_USDA=7.059
NC_035101.1	16130618	.	C	A	.	.	MAF_INRAE=5.063
NC_035101.1	16130716	.	A	G	.	.	MAF_USDA=7.738
NC_035101.1	16130836	.	A	G	.	.	MAF_USDA=4.167
NC_035101.1	16132856	.	A	G	.	.	MAF_USDA=18.033
NC_035101.1	16132874	.	C	T	.	.	MAF_USDA=10.417
NC_035101.1	16132893	.	C	T	.	.	MAF_INRAE=2.5
NC_035101.1	16132912	.	A	G	.	.	MAF_USDA=22.917
NC_035101.1	16132915	.	G	A	.	.	MAF_USDA=22.917
NC_035101.1	16133037	.	G	A	.	.	MAF_USDA=2.941
NC_035101.1	16133045	.	A	G	.	.	MAF_INRAE=15.19;MAF_USDA=33.333
NC_035101.1	16133048	.	T	A	.	.	MAF_INRAE=15.19;MAF_USDA=15.0
NC_035101.1	16133057	.	A	C	.	.	MAF_INRAE=15.19;MAF_USDA=49.405
NC_035101.1	16133058	.	T	A	.	.	MAF_USDA=5.0
NC_035101.1	16133068	.	A	G	.	.	MAF_USDA=4.167
NC_035101.1	16133097	.	T	C	.	.	MAF_USDA=1.639
NC_035101.1	16133143	.	C	T	.	.	MAF_INRAE=26.316;MAF_USDA=1.176
NC_035101.1	16133158	.	A	G	.	.	MAF_INRAE=5.063
NC_035101.1	16133176	.	C	T,A	.	.	MAF_INRAE=5.063;MAF_USDA=2.083
NC_035101.1	16133187	.	A	T	.	.	MAF_USDA=7.059
NC_035101.1	16133217	.	T	C	.	.	MAF_INRAE=10.0;MAF_USDA=6.471
NC_035101.1	16133234	.	T	G	.	.	MAF_USDA=7.059
NC_035101.1	16133251	.	C	T	.	.	MAF_INRAE=3.333;MAF_USDA=1.765
NC_035101.1	16133311	.	G	A	.	.	MAF_INRAE=37.342;MAF_USDA=28.235
NC_035101.1	16133377	.	G	A	.	.	MAF_USDA=4.167
NC_035101.1	16133416	.	A	T	.	.	MAF_INRAE=5.063
NC_035101.1	16133494	.	T	A	.	.	MAF_INRAE=5.063
NC_035101.1	16133568	.	A	G	.	.	MAF_INRAE=7.5;MAF_USDA=4.118
NC_035101.1	16133666	.	C	A	.	.	MAF_INRAE=20.886;MAF_USDA=49.412
NC_035101.1	16133703	.	C	A	.	.	MAF_INRAE=20.253;MAF_USDA=48.824
NC_035101.1	16133849	.	C	T	.	.	MAF_USDA=12.353
NC_035101.1	16133873	.	A	G	.	.	MAF_INRAE=5.063
NC_035101.1	16133883	.	C	T	.	.	MAF_USDA=7.059
NC_035101.1	16133887	.	C	A	.	.	MAF_USDA=4.918
NC_035101.1	16133993	.	A	T	.	.	MAF_INRAE=6.667;MAF_USDA=4.118
NC_035101.1	16134053	.	A	G	.	.	MAF_INRAE=20.253;MAF_USDA=14.118
NC_035101.1	16134122	.	C	T	.	.	MAF_INRAE=5.063
NC_035101.1	16134148	.	T	C	.	.	MAF_USDA=10.656
NC_035101.1	16134219	.	C	T	.	.	MAF_USDA=7.647
NC_035101.1	16134270	.	C	T	.	.	MAF_USDA=4.167
NC_035101.1	16134277	.	G	A	.	.	MAF_INRAE=5.063
NC_035101.1	16134389	.	G	T	.	.	MAF_INRAE=3.333;MAF_USDA=4.118
NC_035101.1	16134417	.	C	T	.	.	MAF_INRAE=3.333;MAF_USDA=8.235
NC_035101.1	16134443	.	G	A	.	.	MAF_INRAE=42.405;MAF_USDA=21.176
NC_035101.1	16134493	.	G	A	.	.	MAF_USDA=9.412
NC_035101.1	16135466	.	T	C	.	.	MAF_USDA=50.0
NC_035101.1	16135477	.	G	A	.	.	MAF_INRAE=17.089;MAF_USDA=9.524
NC_035101.1	16135568	.	G	T	.	.	MAF_INRAE=20.253;MAF_USDA=49.412
NC_035101.1	16135585	.	T	A	.	.	MAF_USDA=9.836
NC_035101.1	16135616	.	G	T	.	.	MAF_INRAE=5.063
NC_035101.1	16135629	.	T	C	.	.	MAF_INRAE=5.063
NC_035101.1	16135783	.	T	C	.	.	MAF_USDA=4.167
NC_035101.1	16135790	.	C	T	.	.	MAF_INRAE=37.342;MAF_USDA=28.235
NC_035101.1	16135864	.	C	T	.	.	MAF_INRAE=5.833;MAF_USDA=8.333
NC_035101.1	16135972	.	A	T	.	.	MAF_USDA=18.824
NC_035101.1	16136035	.	T	C	.	.	MAF_INRAE=5.063
NC_035101.1	16136072	.	G	A	.	.	MAF_USDA=6.471
NC_035101.1	16136117	.	C	G	.	.	MAF_USDA=11.176
NC_035101.1	16136151	.	C	A	.	.	MAF_USDA=6.471
NC_035101.1	16136156	.	C	G	.	.	MAF_USDA=4.918
NC_035101.1	16136171	.	A	C	.	.	MAF_INRAE=12.5;MAF_USDA=49.412
NC_035101.1	16136184	.	C	T	.	.	MAF_INRAE=20.253;MAF_USDA=49.412
NC_035101.1	16136255	.	A	G	.	.	MAF_INRAE=41.772;MAF_USDA=28.235
NC_035101.1	16136267	.	T	G	.	.	MAF_USDA=2.083
NC_035101.1	16136307	.	C	T	.	.	MAF_USDA=1.639
NC_035101.1	16136354	.	G	A	.	.	MAF_USDA=4.167
NC_035101.1	16136360	.	C	T	.	.	MAF_INRAE=5.063
NC_035101.1	16136411	.	A	T	.	.	MAF_USDA=11.475
NC_035101.1	16136428	.	T	C	.	.	MAF_USDA=3.279
NC_035101.1	16136439	.	G	C	.	.	MAF_INRAE=5.063;MAF_USDA=4.167
NC_035101.1	16136474	.	G	C	.	.	MAF_USDA=2.353
NC_035101.1	16136613	.	C	A	.	.	MAF_USDA=2.459
NC_035101.1	16136700	.	T	G	.	.	MAF_INRAE=5.063
NC_035101.1	16136709	.	T	A	.	.	MAF_INRAE=20.886
NC_035101.1	16136744	.	T	G	.	.	MAF_INRAE=20.253;MAF_USDA=33.333
NC_035101.1	16136756	.	C	A	.	.	MAF_USDA=3.279
NC_035101.1	16136805	.	C	T	.	.	MAF_USDA=4.167
NC_035101.1	16136812	.	C	G	.	.	MAF_INRAE=5.063
NC_035101.1	16136851	.	T	G	.	.	MAF_INRAE=5.063;MAF_USDA=4.167
NC_035101.1	16136932	.	G	A	.	.	MAF_INRAE=5.063;MAF_USDA=13.529
NC_035101.1	16136939	.	A	G	.	.	MAF_INRAE=22.5;MAF_USDA=2.941
NC_035101.1	16136962	.	A	G	.	.	MAF_USDA=14.706
NC_035101.1	16137084	.	C	A	.	.	MAF_USDA=9.836
NC_035101.1	16137117	.	T	A	.	.	MAF_USDA=2.459
NC_035101.1	16137126	.	A	C	.	.	MAF_USDA=1.639
NC_035101.1	16137237	.	C	T	.	.	MAF_USDA=2.083
NC_035101.1	16137247	.	A	T	.	.	MAF_USDA=4.167
NC_035101.1	16137259	.	G	A	.	.	MAF_USDA=4.167
NC_035101.1	16137283	.	G	A	.	.	MAF_INRAE=10.833;MAF_USDA=11.176
NC_035101.1	16137285	.	A	G	.	.	MAF_INRAE=5.063;MAF_USDA=7.647
NC_035101.1	16137315	.	A	T	.	.	MAF_USDA=8.235
NC_035101.1	16137318	.	T	A	.	.	MAF_USDA=16.471
NC_035101.1	16137323	.	A	G	.	.	MAF_INRAE=5.696;MAF_USDA=2.459
NC_035101.1	16137332	.	T	C	.	.	MAF_USDA=7.647
NC_035101.1	16137405	.	T	G	.	.	MAF_USDA=2.459
NC_035101.1	16137426	.	G	A	.	.	MAF_USDA=5.738
NC_035101.1	16137482	.	G	A	.	.	MAF_INRAE=6.667;MAF_USDA=8.333
NC_035101.1	16137511	.	A	C	.	.	MAF_USDA=18.75
NC_035101.1	16137518	.	C	G	.	.	MAF_USDA=7.647
NC_035101.1	16137594	.	C	A	.	.	MAF_USDA=6.557
NC_035101.1	16137690	.	C	T	.	.	MAF_INRAE=15.19;MAF_USDA=11.176
NC_035101.1	16137705	.	C	A	.	.	MAF_USDA=6.471
NC_035101.1	16137706	.	A	G	.	.	MAF_INRAE=15.19;MAF_USDA=18.235
NC_035101.1	16137725	.	G	A	.	.	MAF_USDA=5.294
NC_035101.1	16137746	.	C	T	.	.	MAF_INRAE=15.19;MAF_USDA=11.176
NC_035101.1	16137764	.	C	A	.	.	MAF_USDA=22.917
NC_035101.1	16137765	.	T	A	.	.	MAF_USDA=22.917
NC_035101.1	16137766	.	G	A	.	.	MAF_USDA=22.917
NC_035101.1	16137798	.	C	T	.	.	MAF_USDA=4.167
NC_035101.1	16137811	.	T	A	.	.	MAF_USDA=7.059
NC_035101.1	16137841	.	C	T	.	.	MAF_USDA=4.098
NC_035101.1	16137876	.	T	C	.	.	MAF_USDA=3.279
NC_035101.1	16137966	.	G	T	.	.	MAF_INRAE=39.873;MAF_USDA=43.75
NC_035101.1	16137979	.	G	T	.	.	MAF_INRAE=7.5
NC_035101.1	16137996	.	A	T	.	.	MAF_USDA=7.143
NC_035101.1	16138048	.	T	A	.	.	MAF_USDA=1.695
NC_035101.1	16138164	.	A	T	.	.	MAF_USDA=2.976
NC_035101.1	16138169	.	C	T	.	.	MAF_USDA=4.167
NC_035101.1	16138179	.	G	C	.	.	MAF_USDA=2.083
NC_035101.1	16138193	.	A	G	.	.	MAF_USDA=10.588
NC_035101.1	16138199	.	A	G	.	.	MAF_USDA=5.738
NC_035101.1	16138245	.	G	T	.	.	MAF_USDA=1.639
NC_035101.1	16138276	.	C	T	.	.	MAF_USDA=12.5
NC_035101.1	16139878	.	C	T	.	.	MAF_USDA=5.882
NC_035101.1	16139904	.	G	A	.	.	MAF_INRAE=26.316;MAF_USDA=50.0
NC_035101.1	16139910	.	C	A	.	.	MAF_INRAE=15.789;MAF_USDA=40.588
NC_035101.1	16139946	.	G	A	.	.	MAF_USDA=5.882
NC_035101.1	16139950	.	A	T	.	.	MAF_USDA=1.667
NC_035101.1	16139982	.	G	A	.	.	MAF_USDA=3.279
NC_035101.1	16140020	.	C	T	.	.	MAF_USDA=2.083
NC_035101.1	16140030	.	C	T	.	.	MAF_USDA=5.738
NC_035101.1	16140031	.	T	G	.	.	MAF_USDA=5.738
NC_035101.1	16140083	.	G	C	.	.	MAF_USDA=2.083
NC_035101.1	16140096	.	G	T	.	.	MAF_USDA=5.294
NC_035101.1	16140106	.	C	T	.	.	MAF_USDA=1.765
NC_035101.1	16140119	.	T	G	.	.	MAF_USDA=2.459
NC_035101.1	16140124	.	C	G	.	.	MAF_USDA=1.639
NC_035101.1	16140178	.	A	C	.	.	MAF_USDA=4.098
NC_035101.1	16140501	.	C	A	.	.	MAF_INRAE=1.667
NC_035101.1	16140519	.	A	G	.	.	MAF_USDA=1.639
NC_035101.1	16140543	.	G	T	.	.	MAF_INRAE=1.667
NC_035101.1	16140571	.	C	T	.	.	MAF_INRAE=13.924;MAF_USDA=8.235
NC_035101.1	16140649	.	C	T	.	.	MAF_USDA=1.639
NC_035101.1	16140751	.	A	T	.	.	MAF_INRAE=29.747;MAF_USDA=13.529
NC_035101.1	16140756	.	A	T	.	.	MAF_USDA=7.647
NC_035101.1	16140840	.	T	C	.	.	MAF_USDA=4.098
NC_035101.1	16140855	.	A	G	.	.	MAF_INRAE=1.667
NC_035101.1	16140961	.	C	T	.	.	MAF_INRAE=30.38;MAF_USDA=13.529
NC_035101.1	16140990	.	A	T	.	.	MAF_USDA=11.765
NC_035101.1	16141000	.	T	C	.	.	MAF_INRAE=15.19;MAF_USDA=42.353
NC_035101.1	16141214	.	G	T	.	.	MAF_USDA=6.897
NC_035101.1	16141227	.	C	A	.	.	MAF_USDA=6.098
NC_035101.1	16141255	.	A	T	.	.	MAF_USDA=4.167
NC_035101.1	16141363	.	G	T	.	.	MAF_USDA=5.952
NC_035101.1	16141364	.	A	G	.	.	MAF_USDA=7.738
NC_035101.1	16141410	.	T	G	.	.	MAF_USDA=4.167
NC_035101.1	16141501	.	A	G	.	.	MAF_INRAE=26.316;MAF_USDA=2.083
NC_035101.1	16141531	.	G	A	.	.	MAF_INRAE=5.696
NC_035101.1	16141543	.	C	A	.	.	MAF_USDA=4.167
NC_035101.1	16141588	.	T	C	.	.	MAF_USDA=13.529
NC_035101.1	16141634	.	G	A	.	.	MAF_INRAE=10.0;MAF_USDA=1.639
NC_035101.1	16141681	.	C	T	.	.	MAF_INRAE=8.333;MAF_USDA=3.279
NC_035101.1	16141684	.	C	G	.	.	MAF_USDA=8.197
NC_035101.1	16141735	.	A	G	.	.	MAF_USDA=24.706
NC_035101.1	16141771	.	A	G	.	.	MAF_USDA=2.353
NC_035101.1	16141783	.	T	C	.	.	MAF_INRAE=15.19;MAF_USDA=42.353
NC_035101.1	16141833	.	G	A	.	.	MAF_INRAE=6.667;MAF_USDA=3.529
NC_035101.1	16141837	.	A	G	.	.	MAF_INRAE=20.0;MAF_USDA=12.353
NC_035101.1	16141857	.	C	A	.	.	MAF_INRAE=6.667
NC_035101.1	16141982	.	A	T	.	.	MAF_USDA=4.167
NC_035101.1	16142007	.	G	A	.	.	MAF_INRAE=15.19;MAF_USDA=42.353
NC_035101.1	16142009	.	A	T	.	.	MAF_INRAE=2.5;MAF_USDA=3.279
NC_035101.1	16142058	.	C	G	.	.	MAF_INRAE=15.19;MAF_USDA=50.0
NC_035101.1	16142087	.	C	A	.	.	MAF_USDA=30.0
NC_035101.1	16142100	.	T	G	.	.	MAF_USDA=3.279
NC_035101.1	16142118	.	G	T	.	.	MAF_INRAE=15.19;MAF_USDA=41.765
NC_035101.1	16142138	.	G	A	.	.	MAF_USDA=3.279
NC_035101.1	16142192	.	G	A	.	.	MAF_INRAE=15.19;MAF_USDA=41.765
NC_035101.1	16142200	.	C	T	.	.	MAF_USDA=6.471
NC_035101.1	16142210	.	C	A	.	.	MAF_INRAE=15.19;MAF_USDA=11.765
NC_035101.1	16142224	.	A	G	.	.	MAF_INRAE=15.19;MAF_USDA=41.176
NC_035101.1	16142261	.	T	A	.	.	MAF_USDA=7.647
NC_035101.1	16142275	.	G	T	.	.	MAF_USDA=6.557
NC_035101.1	16142456	.	G	A	.	.	MAF_INRAE=15.19;MAF_USDA=41.765
NC_035101.1	16142463	.	C	T	.	.	MAF_USDA=11.475
NC_035101.1	16142475	.	C	A	.	.	MAF_INRAE=15.19;MAF_USDA=41.765
NC_035101.1	16142520	.	A	C	.	.	MAF_INRAE=11.667;MAF_USDA=40.588
NC_035101.1	16142604	.	G	T	.	.	MAF_INRAE=14.557;MAF_USDA=40.588
NC_035101.1	16142616	.	T	G	.	.	MAF_INRAE=1.667
NC_035101.1	16142622	.	T	C	.	.	MAF_INRAE=15.19;MAF_USDA=8.235
NC_035101.1	16142649	.	T	G	.	.	MAF_INRAE=14.557;MAF_USDA=8.824
NC_035101.1	16142746	.	A	G	.	.	MAF_INRAE=14.557;MAF_USDA=41.176
NC_035101.1	16142784	.	G	A	.	.	MAF_INRAE=15.19;MAF_USDA=40.588
NC_035101.1	16142832	.	G	A	.	.	MAF_INRAE=15.19;MAF_USDA=48.824
NC_035101.1	16142836	.	C	T	.	.	MAF_USDA=6.471
NC_035101.1	16142865	.	C	A	.	.	MAF_INRAE=15.823;MAF_USDA=48.235
NC_035101.1	16142884	.	G	C	.	.	MAF_USDA=5.882
NC_035101.1	16142894	.	G	A	.	.	MAF_USDA=3.279
NC_035101.1	16142953	.	T	A	.	.	MAF_INRAE=15.19;MAF_USDA=49.412
NC_035101.1	16142970	.	A	G	.	.	MAF_INRAE=20.833;MAF_USDA=4.098
NC_035101.1	16142980	.	G	T	.	.	MAF_USDA=4.167
NC_035101.1	16144806	.	G	A	.	.	MAF_USDA=3.333
NC_035101.1	16144827	.	G	T	.	.	MAF_INRAE=13.333;MAF_USDA=42.262
NC_035101.1	16144866	.	G	C	.	.	MAF_USDA=2.353
NC_035101.1	16144880	.	G	A	.	.	MAF_INRAE=15.823;MAF_USDA=40.588
NC_035101.1	16144973	.	G	A	.	.	MAF_USDA=3.529
NC_035101.1	16145056	.	C	G	.	.	MAF_INRAE=5.696
NC_035101.1	16145112	.	C	T	.	.	MAF_INRAE=37.975;MAF_USDA=41.176
NC_035101.1	16145127	.	C	T	.	.	MAF_INRAE=22.152;MAF_USDA=2.459
NC_035101.1	16145217	.	G	A	.	.	MAF_USDA=4.167
NC_035101.1	16145308	.	C	A	.	.	MAF_USDA=2.459
NC_035101.1	16145317	.	G	T	.	.	MAF_USDA=10.656
NC_035101.1	16145426	.	G	C	.	.	MAF_INRAE=1.667
NC_035101.1	16145439	.	G	A	.	.	MAF_INRAE=15.19;MAF_USDA=8.824
NC_035101.1	16145456	.	C	T	.	.	MAF_INRAE=1.667
NC_035101.1	16145474	.	T	C	.	.	MAF_USDA=6.471
NC_035101.1	16145515	.	C	A	.	.	MAF_INRAE=20.886;MAF_USDA=29.167
NC_035101.1	16145722	.	T	G	.	.	MAF_INRAE=21.519;MAF_USDA=47.059
NC_035101.1	16145725	.	A	C	.	.	MAF_INRAE=15.0;MAF_USDA=47.059
NC_035101.1	16145737	.	G	A	.	.	MAF_USDA=4.167
NC_035101.1	16145738	.	A	T	.	.	MAF_USDA=4.167
NC_035101.1	16145763	.	C	T	.	.	MAF_INRAE=15.19;MAF_USDA=22.941
NC_035101.1	16145792	.	C	T	.	.	MAF_INRAE=15.19;MAF_USDA=23.529
NC_035101.1	16145815	.	T	G	.	.	MAF_INRAE=5.696;MAF_USDA=1.639
NC_035101.1	16145848	.	A	C	.	.	MAF_INRAE=20.833;MAF_USDA=1.639
NC_035101.1	16145981	.	A	T	.	.	MAF_USDA=6.471
NC_035101.1	16145982	.	T	C	.	.	MAF_USDA=5.294
NC_035101.1	16145996	.	A	T	.	.	MAF_INRAE=42.105;MAF_USDA=47.059
NC_035101.1	16146026	.	C	G	.	.	MAF_INRAE=10.759;MAF_USDA=4.118
NC_035101.1	16146047	.	G	A	.	.	MAF_USDA=6.667
NC_035101.1	16146096	.	G	A	.	.	MAF_USDA=2.5
NC_035101.1	16146100	.	A	C	.	.	MAF_USDA=6.667
NC_035101.1	16146101	.	A	C	.	.	MAF_USDA=5.0
NC_035101.1	16146201	.	C	T	.	.	MAF_USDA=29.167
NC_035101.1	16146220	.	A	C	.	.	MAF_USDA=18.75
NC_035101.1	16147280	.	G	C	.	.	MAF_USDA=43.75
NC_035101.1	16147349	.	G	T	.	.	MAF_INRAE=15.789;MAF_USDA=4.167
NC_035101.1	16147386	.	C	A	.	.	MAF_USDA=3.333
NC_035101.1	16147471	.	A	T	.	.	MAF_USDA=6.471
NC_035101.1	16147472	.	C	T	.	.	MAF_USDA=6.471
NC_035101.1	16147533	.	C	T	.	.	MAF_USDA=7.647
NC_035101.1	16147645	.	C	A	.	.	MAF_INRAE=15.833
NC_035101.1	16147747	.	T	A	.	.	MAF_USDA=2.083
NC_035101.1	16147755	.	C	T	.	.	MAF_USDA=9.836
NC_035101.1	16147758	.	T	C	.	.	MAF_USDA=10.656
NC_035101.1	16147762	.	C	A	.	.	MAF_INRAE=39.241;MAF_USDA=40.588
NC_035101.1	16147823	.	G	A	.	.	MAF_INRAE=5.696;MAF_USDA=1.639
NC_035101.1	16147867	.	T	C	.	.	MAF_INRAE=7.5;MAF_USDA=3.279
NC_035101.1	16147870	.	A	G	.	.	MAF_USDA=4.098
NC_035101.1	16147875	.	G	A	.	.	MAF_USDA=3.279
NC_035101.1	16147902	.	C	T	.	.	MAF_INRAE=20.833
NC_035101.1	16148042	.	G	T	.	.	MAF_INRAE=15.823;MAF_USDA=45.882
NC_035101.1	16148047	.	G	A	.	.	MAF_USDA=5.294
NC_035101.1	16148127	.	G	A	.	.	MAF_USDA=4.118
NC_035101.1	16148128	.	C	T	.	.	MAF_USDA=4.118
NC_035101.1	16148217	.	G	A	.	.	MAF_USDA=25.0
NC_035101.1	16148816	.	G	T	.	.	MAF_INRAE=2.632
NC_035101.1	16148828	.	A	C	.	.	MAF_USDA=6.25
NC_035101.1	16148973	.	G	T	.	.	MAF_INRAE=2.632
NC_035101.1	16149069	.	G	A	.	.	MAF_INRAE=10.833;MAF_USDA=7.647
NC_035101.1	16149072	.	A	C	.	.	MAF_USDA=4.098
NC_035101.1	16149112	.	C	A	.	.	MAF_INRAE=6.667;MAF_USDA=8.333
NC_035101.1	16149178	.	G	C	.	.	MAF_INRAE=7.5
NC_035101.1	16149179	.	A	T	.	.	MAF_INRAE=7.5
NC_035101.1	16149227	.	A	G	.	.	MAF_INRAE=29.167
NC_035101.1	16149397	.	A	C	.	.	MAF_USDA=16.667
NC_035101.1	16149425	.	A	G	.	.	MAF_INRAE=8.333;MAF_USDA=8.333
NC_035101.1	16149443	.	C	T	.	.	MAF_INRAE=19.167;MAF_USDA=31.25
NC_035101.1	16149474	.	A	G	.	.	MAF_INRAE=8.333
NC_035101.1	16149536	.	G	T	.	.	MAF_INRAE=5.0
NC_035101.1	16149572	.	C	T	.	.	MAF_INRAE=10.833;MAF_USDA=18.75
NC_035101.1	16149600	.	G	T	.	.	MAF_INRAE=2.5
NC_035101.1	16149605	.	T	C	.	.	MAF_INRAE=17.5;MAF_USDA=29.167
NC_035101.1	16149611	.	T	C	.	.	MAF_USDA=3.279
NC_035101.1	16149625	.	C	G	.	.	MAF_USDA=3.279
NC_035101.1	16149698	.	C	T	.	.	MAF_INRAE=26.316;MAF_USDA=2.459
NC_035101.1	16149732	.	T	G	.	.	MAF_USDA=22.353
NC_035101.1	16149748	.	A	T	.	.	MAF_INRAE=5.696
NC_035101.1	16149869	.	G	T	.	.	MAF_INRAE=20.886;MAF_USDA=48.235
NC_035101.1	16149898	.	G	T	.	.	MAF_INRAE=15.19;MAF_USDA=17.059
NC_035101.1	16149902	.	T	A	.	.	MAF_USDA=14.706
NC_035101.1	16149966	.	G	T	.	.	MAF_USDA=4.918
NC_035101.1	16150115	.	G	T	.	.	MAF_USDA=4.098
NC_035101.1	16150165	.	G	T	.	.	MAF_USDA=11.475
NC_035101.1	16150279	.	A	C	.	.	MAF_USDA=20.588
NC_035101.1	16150295	.	T	C	.	.	MAF_USDA=2.459
NC_035101.1	16150419	.	T	C	.	.	MAF_USDA=20.0
NC_035101.1	16150494	.	G	A	.	.	MAF_USDA=12.941
NC_035101.1	16150738	.	C	G	.	.	MAF_USDA=7.377
NC_035101.1	16150766	.	G	A	.	.	MAF_USDA=14.118
NC_035101.1	16150800	.	T	C	.	.	MAF_USDA=22.941
NC_035101.1	16150818	.	A	G	.	.	MAF_USDA=24.706
NC_035101.1	16150850	.	T	G	.	.	MAF_INRAE=12.5;MAF_USDA=12.941
NC_035101.1	16150911	.	G	C	.	.	MAF_USDA=14.583
NC_035101.1	16150941	.	T	A	.	.	MAF_USDA=4.918
NC_035101.1	16150980	.	C	T	.	.	MAF_USDA=5.738
NC_035101.1	16150988	.	C	T	.	.	MAF_INRAE=16.667
NC_035101.1	16151018	.	G	A	.	.	MAF_USDA=25.0
NC_035101.1	16151024	.	T	C	.	.	MAF_USDA=24.118
NC_035101.1	16151076	.	G	T	.	.	MAF_INRAE=6.667;MAF_USDA=2.941
NC_035101.1	16151077	.	A	T	.	.	MAF_USDA=2.459
NC_035101.1	16151113	.	T	G	.	.	MAF_USDA=3.279
NC_035101.1	16151192	.	T	A	.	.	MAF_INRAE=11.667;MAF_USDA=42.941
NC_035101.1	16151209	.	C	A	.	.	MAF_INRAE=11.667;MAF_USDA=43.529
NC_035101.1	16151245	.	G	A	.	.	MAF_INRAE=10.0;MAF_USDA=7.059
NC_035101.1	16151293	.	A	G	.	.	MAF_USDA=10.0
NC_035101.1	16151549	.	G	A	.	.	MAF_USDA=1.639
NC_035101.1	16151589	.	C	T	.	.	MAF_INRAE=48.101;MAF_USDA=40.0
NC_035101.1	16151627	.	T	A	.	.	MAF_USDA=2.459
NC_035101.1	16151643	.	G	A	.	.	MAF_INRAE=5.696
NC_035101.1	16151646	.	C	A	.	.	MAF_USDA=7.059
NC_035101.1	16151648	.	G	T	.	.	MAF_INRAE=21.667;MAF_USDA=1.667
NC_035101.1	16151711	.	A	C	.	.	MAF_USDA=4.167
NC_035101.1	16151965	.	C	A	.	.	MAF_USDA=1.639
NC_035101.1	16152007	.	C	T	.	.	MAF_INRAE=6.667;MAF_USDA=4.118
NC_035101.1	16152015	.	G	T	.	.	MAF_USDA=4.167
NC_035101.1	16152114	.	G	A	.	.	MAF_INRAE=5.833;MAF_USDA=8.333
NC_035101.1	16152267	.	A	G	.	.	MAF_INRAE=6.667;MAF_USDA=8.333
NC_035101.1	16152280	.	C	T	.	.	MAF_INRAE=7.595;MAF_USDA=4.098
NC_035101.1	16152538	.	C	A	.	.	MAF_USDA=16.667
NC_035101.1	16152552	.	C	A	.	.	MAF_USDA=3.279
NC_035101.1	16152701	.	G	T	.	.	MAF_INRAE=12.5;MAF_USDA=6.471
NC_035101.1	16152740	.	T	C	.	.	MAF_INRAE=4.167;MAF_USDA=1.765
NC_035101.1	16152891	.	G	T	.	.	MAF_INRAE=1.667
NC_035101.1	16153010	.	A	G	.	.	MAF_USDA=6.471
NC_035101.1	16153033	.	C	T	.	.	MAF_USDA=1.639
NC_035101.1	16153106	.	G	T	.	.	MAF_USDA=2.459
NC_035101.1	16153131	.	G	C	.	.	MAF_USDA=6.557
NC_035101.1	16153266	.	A	C	.	.	MAF_USDA=7.059
NC_035101.1	16153346	.	A	G	.	.	MAF_INRAE=5.696
NC_035101.1	16153372	.	C	T	.	.	MAF_INRAE=30.38;MAF_USDA=24.118
NC_035101.1	16153375	.	T	A	.	.	MAF_INRAE=10.0;MAF_USDA=17.647
NC_035101.1	16153379	.	A	T	.	.	MAF_USDA=4.167
NC_035101.1	16153389	.	G	C	.	.	MAF_USDA=4.167
NC_035101.1	16153403	.	A	C	.	.	MAF_USDA=1.765
NC_035101.1	16153406	.	T	G	.	.	MAF_USDA=14.754
NC_035101.1	16153465	.	A	G	.	.	MAF_INRAE=21.519;MAF_USDA=18.824
NC_035101.1	16153580	.	C	T	.	.	MAF_USDA=4.918
NC_035101.1	16153670	.	T	A	.	.	MAF_USDA=7.377
NC_035101.1	16153697	.	A	G	.	.	MAF_USDA=9.412
NC_035101.1	16153757	.	G	T	.	.	MAF_USDA=3.279
NC_035101.1	16153777	.	G	T	.	.	MAF_USDA=9.836
NC_035101.1	16153888	.	A	G	.	.	MAF_INRAE=44.304;MAF_USDA=32.353
NC_035101.1	16153980	.	T	A	.	.	MAF_USDA=1.667
NC_035101.1	16154166	.	T	A	.	.	MAF_USDA=2.459
NC_035101.1	16154206	.	G	A	.	.	MAF_USDA=3.279
NC_035101.1	16154239	.	A	C	.	.	MAF_INRAE=12.658
NC_035101.1	16154260	.	G	C	.	.	MAF_INRAE=7.5;MAF_USDA=30.588
NC_035101.1	16154261	.	G	T	.	.	MAF_USDA=2.459
NC_035101.1	16154263	.	C	A	.	.	MAF_USDA=2.459
NC_035101.1	16154347	.	G	A	.	.	MAF_INRAE=27.215;MAF_USDA=13.529
NC_035101.1	16154371	.	C	T	.	.	MAF_USDA=8.197
NC_035101.1	16154544	.	T	G	.	.	MAF_USDA=2.459
NC_035101.1	16154591	.	C	T	.	.	MAF_USDA=10.0
NC_035101.1	16154741	.	T	A	.	.	MAF_INRAE=6.667;MAF_USDA=3.571
NC_035101.1	16154750	.	A	G	.	.	MAF_USDA=2.976
NC_035101.1	16154897	.	T	C	.	.	MAF_USDA=2.083
NC_035101.1	16155157	.	G	A	.	.	MAF_INRAE=26.316;MAF_USDA=1.639
NC_035101.1	16155231	.	A	G	.	.	MAF_USDA=4.167
NC_035101.1	16155348	.	A	T	.	.	MAF_INRAE=10.0;MAF_USDA=8.824
NC_035101.1	16155437	.	C	A	.	.	MAF_INRAE=6.667;MAF_USDA=22.353
NC_035101.1	16155513	.	C	T	.	.	MAF_USDA=1.639
NC_035101.1	16155563	.	G	C	.	.	MAF_USDA=2.459
NC_035101.1	16155567	.	G	T	.	.	MAF_USDA=4.706
NC_035101.1	16155568	.	C	T	.	.	MAF_USDA=2.459
NC_035101.1	16155573	.	G	A	.	.	MAF_USDA=1.639
NC_035101.1	16155577	.	T	C	.	.	MAF_USDA=1.639
NC_035101.1	16155595	.	A	G	.	.	MAF_USDA=7.377
NC_035101.1	16155597	.	G	A	.	.	MAF_USDA=10.0
NC_035101.1	16155692	.	A	G	.	.	MAF_INRAE=26.582;MAF_USDA=21.765
NC_035101.1	16155698	.	G	A	.	.	MAF_USDA=9.016
NC_035101.1	16155699	.	C	A	.	.	MAF_USDA=9.016
NC_035101.1	16155724	.	G	A	.	.	MAF_INRAE=9.167;MAF_USDA=6.471
NC_035101.1	16155734	.	A	C	.	.	MAF_USDA=2.941
NC_035101.1	16155793	.	G	A	.	.	MAF_INRAE=26.316;MAF_USDA=1.639
NC_035101.1	16155888	.	G	C	.	.	MAF_USDA=2.459
NC_035101.1	16155891	.	A	G	.	.	MAF_USDA=3.279
NC_035101.1	16155929	.	C	A	.	.	MAF_USDA=11.176
NC_035101.1	16155984	.	C	T	.	.	MAF_INRAE=31.013;MAF_USDA=13.529
NC_035101.1	16155985	.	G	A	.	.	MAF_INRAE=32.911;MAF_USDA=27.647
NC_035101.1	16155990	.	A	T	.	.	MAF_USDA=4.098
NC_035101.1	16156050	.	T	C	.	.	MAF_USDA=1.639
NC_035101.1	16156090	.	G	A	.	.	MAF_USDA=1.639
NC_035101.1	16156106	.	G	A	.	.	MAF_INRAE=6.667;MAF_USDA=25.0
NC_035101.1	16156199	.	G	A	.	.	MAF_INRAE=10.0;MAF_USDA=7.059
NC_035101.1	16156254	.	T	C	.	.	MAF_USDA=4.918
NC_035101.1	16156282	.	C	A	.	.	MAF_USDA=4.918
NC_035101.1	16156293	.	G	A	.	.	MAF_USDA=11.176
NC_035101.1	16156295	.	C	T	.	.	MAF_USDA=3.279
NC_035101.1	16156385	.	C	A	.	.	MAF_USDA=3.279
NC_035101.1	16156505	.	C	A	.	.	MAF_USDA=1.176
NC_035101.1	16156561	.	G	A	.	.	MAF_USDA=16.471
NC_035101.1	16156562	.	G	T	.	.	MAF_INRAE=21.667;MAF_USDA=4.098
NC_035101.1	16156629	.	A	C	.	.	MAF_INRAE=31.013;MAF_USDA=29.167
NC_035101.1	16156631	.	A	T	.	.	MAF_USDA=4.348
NC_035101.1	16156632	.	A	T	.	.	MAF_USDA=2.174
NC_035101.1	16156659	.	G	C	.	.	MAF_USDA=2.459
NC_035101.1	16156688	.	C	A	.	.	MAF_USDA=1.639
NC_035101.1	16156800	.	C	T	.	.	MAF_USDA=1.639
NC_035101.1	16156805	.	A	G	.	.	MAF_USDA=7.059
NC_035101.1	16156881	.	A	G	.	.	MAF_USDA=4.167
NC_035101.1	16156887	.	G	A	.	.	MAF_USDA=3.279
NC_035101.1	16156978	.	G	T	.	.	MAF_INRAE=6.667;MAF_USDA=11.176
NC_035101.1	16156999	.	T	A	.	.	MAF_INRAE=23.418;MAF_USDA=4.706
NC_035101.1	16157004	.	T	G	.	.	MAF_USDA=10.119
NC_035101.1	16157067	.	C	G	.	.	MAF_INRAE=31.013;MAF_USDA=23.529
NC_035101.1	16157072	.	G	T	.	.	MAF_USDA=3.279
NC_035101.1	16157080	.	G	A	.	.	MAF_USDA=1.639
NC_035101.1	16157145	.	A	G	.	.	MAF_INRAE=7.5;MAF_USDA=17.059
NC_035101.1	16157166	.	C	T	.	.	MAF_USDA=3.279
NC_035101.1	16157214	.	G	T	.	.	MAF_INRAE=22.152;MAF_USDA=4.706
NC_035101.1	16157316	.	T	G	.	.	MAF_INRAE=23.418;MAF_USDA=10.588
NC_035101.1	16157319	.	T	G	.	.	MAF_USDA=4.918
NC_035101.1	16157320	.	C	T	.	.	MAF_USDA=3.279
NC_035101.1	16157382	.	G	A	.	.	MAF_INRAE=9.494;MAF_USDA=1.639
NC_035101.1	16157420	.	G	A	.	.	MAF_INRAE=9.167;MAF_USDA=18.75
NC_035101.1	16157474	.	G	C	.	.	MAF_INRAE=24.684
NC_035101.1	16157642	.	A	G	.	.	MAF_INRAE=31.646;MAF_USDA=19.412
NC_035101.1	16157710	.	C	T	.	.	MAF_INRAE=30.38;MAF_USDA=20.833
NC_035101.1	16157721	.	G	C	.	.	MAF_INRAE=23.418;MAF_USDA=4.762
NC_035101.1	16157742	.	T	C	.	.	MAF_USDA=10.714
NC_035101.1	16157826	.	A	C	.	.	MAF_USDA=15.882
NC_035101.1	16157830	.	T	G	.	.	MAF_INRAE=6.667;MAF_USDA=27.059
NC_035101.1	16157833	.	C	T	.	.	MAF_INRAE=24.167;MAF_USDA=1.639
NC_035101.1	16157883	.	C	A	.	.	MAF_INRAE=1.667
NC_035101.1	16157980	.	C	T	.	.	MAF_USDA=2.941
NC_035101.1	16158042	.	G	A	.	.	MAF_USDA=9.836
NC_035101.1	16158083	.	T	A	.	.	MAF_USDA=9.836
NC_035101.1	16158092	.	G	A	.	.	MAF_USDA=9.036
NC_035101.1	16158127	.	T	A	.	.	MAF_USDA=9.836
NC_035101.1	16158132	.	T	A	.	.	MAF_USDA=9.836
NC_035101.1	16158158	.	C	T	.	.	MAF_USDA=4.167
NC_035101.1	16158164	.	G	C	.	.	MAF_USDA=4.918
NC_035101.1	16158178	.	G	C	.	.	MAF_USDA=1.639
NC_035101.1	16158199	.	G	A	.	.	MAF_INRAE=5.063
NC_035101.1	16158242	.	A	T	.	.	MAF_USDA=5.294
NC_035101.1	16158295	.	C	T	.	.	MAF_USDA=1.765
NC_035101.1	16158392	.	C	A	.	.	MAF_USDA=3.333
NC_035101.1	16158395	.	A	G	.	.	MAF_INRAE=6.667;MAF_USDA=22.353
NC_035101.1	16158429	.	C	G	.	.	MAF_INRAE=23.418;MAF_USDA=3.529
NC_035101.1	16158553	.	C	T	.	.	MAF_INRAE=10.0;MAF_USDA=6.471
NC_035101.1	16158570	.	T	A	.	.	MAF_INRAE=10.0;MAF_USDA=18.75
NC_035101.1	16158574	.	G	A	.	.	MAF_USDA=1.639
NC_035101.1	16158611	.	T	A	.	.	MAF_INRAE=35.443;MAF_USDA=48.235
NC_035101.1	16158630	.	A	G	.	.	MAF_INRAE=30.38;MAF_USDA=21.765
NC_035101.1	16158643	.	G	A	.	.	MAF_INRAE=10.833;MAF_USDA=12.353
NC_035101.1	16158652	.	T	A	.	.	MAF_INRAE=23.418;MAF_USDA=4.706
NC_035101.1	16158653	.	G	T	.	.	MAF_INRAE=22.5;MAF_USDA=4.706
NC_035101.1	16158760	.	T	G	.	.	MAF_INRAE=29.114;MAF_USDA=13.529
NC_035101.1	16158888	.	G	T	.	.	MAF_INRAE=23.418;MAF_USDA=4.706
NC_035101.1	16158890	.	T	A	.	.	MAF_INRAE=22.5;MAF_USDA=4.706
NC_035101.1	16158915	.	C	A	.	.	MAF_USDA=4.167
NC_035101.1	16159300	.	G	A	.	.	MAF_USDA=12.353
NC_035101.1	16159357	.	C	A	.	.	MAF_INRAE=10.0;MAF_USDA=6.471
NC_035101.1	16159373	.	A	G	.	.	MAF_USDA=1.639
NC_035101.1	16159467	.	G	T	.	.	MAF_INRAE=10.0;MAF_USDA=6.471
NC_035101.1	16159474	.	C	A	.	.	MAF_INRAE=10.0;MAF_USDA=4.706
NC_035101.1	16159539	.	C	A	.	.	MAF_USDA=11.176
NC_035101.1	16159720	.	T	C	.	.	MAF_INRAE=5.0;MAF_USDA=8.333
NC_035101.1	16159829	.	T	A	.	.	MAF_INRAE=23.418;MAF_USDA=3.571
NC_035101.1	16159837	.	G	A	.	.	MAF_USDA=2.459
NC_035101.1	16159881	.	A	T	.	.	MAF_USDA=1.639
NC_035101.1	16159895	.	G	A	.	.	MAF_INRAE=33.544;MAF_USDA=26.786
NC_035101.1	16159910	.	T	G	.	.	MAF_INRAE=31.013;MAF_USDA=24.405
NC_035101.1	16159915	.	G	A	.	.	MAF_INRAE=36.076;MAF_USDA=47.619
NC_035101.1	16159923	.	G	A	.	.	MAF_INRAE=23.418;MAF_USDA=4.167
NC_035101.1	16159980	.	G	A	.	.	MAF_USDA=4.167
NC_035101.1	16159999	.	C	T	.	.	MAF_USDA=4.918
NC_035101.1	16160199	.	T	A	.	.	MAF_INRAE=6.667;MAF_USDA=23.529
NC_035101.1	16160230	.	C	T	.	.	MAF_INRAE=24.051;MAF_USDA=3.529
NC_035101.1	16160277	.	G	A	.	.	MAF_USDA=2.459
NC_035101.1	16160307	.	A	C	.	.	MAF_INRAE=10.0;MAF_USDA=6.471
NC_035101.1	16160323	.	C	T	.	.	MAF_INRAE=23.418;MAF_USDA=5.294
NC_035101.1	16160343	.	C	A	.	.	MAF_INRAE=6.667;MAF_USDA=2.941
NC_035101.1	16160366	.	T	G	.	.	MAF_INRAE=21.667;MAF_USDA=2.459
NC_035101.1	16160422	.	C	G	.	.	MAF_INRAE=23.418;MAF_USDA=4.706
NC_035101.1	16160485	.	G	T	.	.	MAF_USDA=4.167
NC_035101.1	16160523	.	G	T	.	.	MAF_INRAE=9.167;MAF_USDA=6.471
NC_035101.1	16160551	.	C	T	.	.	MAF_INRAE=23.418;MAF_USDA=4.706
NC_035101.1	16160568	.	A	C	.	.	MAF_INRAE=10.0;MAF_USDA=6.471
NC_035101.1	16160647	.	G	C	.	.	MAF_USDA=1.639
NC_035101.1	16160671	.	C	T	.	.	MAF_USDA=1.765
NC_035101.1	16160700	.	C	T	.	.	MAF_INRAE=23.418;MAF_USDA=4.706
NC_035101.1	16160749	.	A	T	.	.	MAF_INRAE=6.667;MAF_USDA=21.765
NC_035101.1	16160768	.	A	T	.	.	MAF_INRAE=31.013;MAF_USDA=22.941
NC_035101.1	16160795	.	A	C	.	.	MAF_INRAE=22.785;MAF_USDA=5.0
NC_035101.1	16161156	.	T	A	.	.	MAF_INRAE=10.0;MAF_USDA=18.75
NC_035101.1	16161173	.	C	T	.	.	MAF_INRAE=22.152;MAF_USDA=1.639
NC_035101.1	16161213	.	G	A	.	.	MAF_USDA=11.765
NC_035101.1	16161326	.	T	C	.	.	MAF_INRAE=4.167
NC_035101.1	16161337	.	A	T	.	.	MAF_INRAE=23.418;MAF_USDA=4.706
NC_035101.1	16161364	.	A	T	.	.	MAF_USDA=1.639
NC_035101.1	16161429	.	G	T	.	.	MAF_INRAE=10.0;MAF_USDA=6.471
NC_035101.1	16161506	.	C	T	.	.	MAF_USDA=10.588
NC_035101.1	16161560	.	A	G	.	.	MAF_USDA=11.176
NC_035101.1	16161661	.	A	G	.	.	MAF_USDA=4.918
NC_035101.1	16161678	.	A	G	.	.	MAF_USDA=9.412
NC_035101.1	16161705	.	C	A	.	.	MAF_USDA=2.941
NC_035101.1	16161709	.	C	T	.	.	MAF_USDA=4.706
NC_035101.1	16161736	.	G	T	.	.	MAF_INRAE=22.5;MAF_USDA=4.706
NC_035101.1	16161757	.	C	T	.	.	MAF_USDA=1.765
NC_035101.1	16161771	.	C	T	.	.	MAF_USDA=10.417
NC_035101.1	16161785	.	C	T	.	.	MAF_USDA=2.459
NC_035101.1	16161794	.	C	T	.	.	MAF_INRAE=1.667;MAF_USDA=16.667
NC_035101.1	16161795	.	T	G	.	.	MAF_INRAE=30.38;MAF_USDA=17.647
NC_035101.1	16161802	.	C	T	.	.	MAF_USDA=11.176
NC_035101.1	16161812	.	C	A	.	.	MAF_INRAE=26.316;MAF_USDA=2.083
NC_035101.1	16161815	.	A	G	.	.	MAF_USDA=13.934
NC_035101.1	16161853	.	C	A	.	.	MAF_INRAE=23.684
NC_035101.1	16161918	.	C	A	.	.	MAF_INRAE=6.667;MAF_USDA=8.333
NC_035101.1	16161960	.	C	A	.	.	MAF_INRAE=6.667;MAF_USDA=8.333
NC_035101.1	16161985	.	T	G	.	.	MAF_INRAE=23.418;MAF_USDA=5.294
NC_035101.1	16162058	.	G	A	.	.	MAF_USDA=1.639
NC_035101.1	16162059	.	T	A	.	.	MAF_USDA=1.639
NC_035101.1	16162126	.	C	T	.	.	MAF_INRAE=23.418;MAF_USDA=3.279
NC_035101.1	16162148	.	T	C	.	.	MAF_USDA=4.167
NC_035101.1	16162159	.	C	T	.	.	MAF_USDA=6.471
NC_035101.1	16162160	.	A	C	.	.	MAF_INRAE=7.5;MAF_USDA=17.059
NC_035101.1	16162219	.	C	A	.	.	MAF_USDA=4.167
NC_035101.1	16162256	.	A	C	.	.	MAF_INRAE=6.667;MAF_USDA=18.824
NC_035101.1	16162272	.	G	A	.	.	MAF_INRAE=23.418;MAF_USDA=7.647
NC_035101.1	16162329	.	G	A	.	.	MAF_USDA=6.25
NC_035101.1	16162337	.	G	T	.	.	MAF_INRAE=6.667;MAF_USDA=3.529
NC_035101.1	16162340	.	C	T	.	.	MAF_USDA=2.083
NC_035101.1	16162350	.	T	C	.	.	MAF_INRAE=39.167;MAF_USDA=45.833
NC_035101.1	16162372	.	A	G	.	.	MAF_INRAE=22.5;MAF_USDA=3.279
NC_035101.1	16162402	.	G	T	.	.	MAF_INRAE=22.5;MAF_USDA=3.279
NC_035101.1	16162454	.	A	C	.	.	MAF_USDA=2.083
NC_035101.1	16162545	.	T	C	.	.	MAF_USDA=4.918
NC_035101.1	16162559	.	C	T	.	.	MAF_USDA=3.279
NC_035101.1	16162570	.	G	T	.	.	MAF_INRAE=32.911;MAF_USDA=25.294
NC_035101.1	16162655	.	C	T	.	.	MAF_INRAE=17.5;MAF_USDA=12.5
NC_035101.1	16162684	.	C	T	.	.	MAF_INRAE=20.0;MAF_USDA=3.529
NC_035101.1	16162732	.	G	T	.	.	MAF_INRAE=22.785;MAF_USDA=4.706
NC_035101.1	16162804	.	C	T	.	.	MAF_INRAE=10.0;MAF_USDA=20.833
NC_035101.1	16162808	.	A	G	.	.	MAF_INRAE=10.0;MAF_USDA=18.75
NC_035101.1	16162859	.	G	T	.	.	MAF_INRAE=16.667;MAF_USDA=4.918
NC_035101.1	16162860	.	G	T	.	.	MAF_USDA=3.279
NC_035101.1	16162861	.	G	T	.	.	MAF_INRAE=26.316
NC_035101.1	16162862	.	T	G	.	.	MAF_INRAE=12.5
NC_035101.1	16162904	.	C	T	.	.	MAF_INRAE=19.167;MAF_USDA=4.706
NC_035101.1	16162920	.	C	A	.	.	MAF_USDA=14.118
NC_035101.1	16162954	.	G	A	.	.	MAF_USDA=2.459
NC_035101.1	16162960	.	C	T	.	.	MAF_INRAE=20.0;MAF_USDA=2.459
NC_035101.1	16162965	.	C	A	.	.	MAF_INRAE=18.333;MAF_USDA=2.941
NC_035101.1	16162977	.	C	T	.	.	MAF_USDA=4.167
NC_035101.1	16162978	.	C	T	.	.	MAF_INRAE=17.5
NC_035101.1	16162979	.	A	G	.	.	MAF_INRAE=17.5
NC_035101.1	16162982	.	G	A	.	.	MAF_INRAE=17.5
NC_035101.1	16163064	.	T	C	.	.	MAF_INRAE=6.667;MAF_USDA=8.333
NC_035101.1	16163116	.	A	T	.	.	MAF_USDA=2.083
NC_035101.1	16163117	.	G	T	.	.	MAF_USDA=3.279
NC_035101.1	16163118	.	C	A	.	.	MAF_INRAE=26.667;MAF_USDA=26.471
NC_035101.1	16163120	.	T	C	.	.	MAF_USDA=4.918
NC_035101.1	16163243	.	G	A	.	.	MAF_INRAE=32.278;MAF_USDA=15.882
NC_035101.1	16163276	.	T	C	.	.	MAF_INRAE=23.418;MAF_USDA=4.918
NC_035101.1	16163417	.	A	C	.	.	MAF_INRAE=22.785;MAF_USDA=4.118
NC_035101.1	16163427	.	A	G	.	.	MAF_INRAE=3.333;MAF_USDA=1.639
NC_035101.1	16163456	.	G	C	.	.	MAF_INRAE=7.5;MAF_USDA=17.647
NC_035101.1	16163506	.	C	A	.	.	MAF_INRAE=10.0;MAF_USDA=6.471
NC_035101.1	16163551	.	T	C	.	.	MAF_USDA=11.176
NC_035101.1	16163570	.	T	C	.	.	MAF_INRAE=10.0;MAF_USDA=4.706
NC_035101.1	16163671	.	C	A	.	.	MAF_INRAE=23.418;MAF_USDA=4.706
NC_035101.1	16163673	.	G	T	.	.	MAF_USDA=1.639
NC_035101.1	16163675	.	A	T	.	.	MAF_USDA=3.279
NC_035101.1	16163678	.	T	C	.	.	MAF_INRAE=26.316;MAF_USDA=2.083
NC_035101.1	16163679	.	T	A	.	.	MAF_INRAE=36.076;MAF_USDA=47.647
NC_035101.1	16163683	.	G	T	.	.	MAF_USDA=3.279
NC_035101.1	16163770	.	G	T	.	.	MAF_INRAE=1.667
NC_035101.1	16163800	.	T	G	.	.	MAF_INRAE=22.785;MAF_USDA=4.706
NC_035101.1	16164019	.	T	C	.	.	MAF_INRAE=6.667;MAF_USDA=17.059
NC_035101.1	16164142	.	A	T	.	.	MAF_INRAE=10.833;MAF_USDA=12.353
NC_035101.1	16164421	.	A	C	.	.	MAF_USDA=6.557
NC_035101.1	16164488	.	T	A	.	.	MAF_INRAE=27.215;MAF_USDA=11.765
NC_035101.1	16164506	.	C	T	.	.	MAF_USDA=2.459
NC_035101.1	16164518	.	T	A	.	.	MAF_USDA=2.459
NC_035101.1	16164578	.	C	T	.	.	MAF_INRAE=31.013;MAF_USDA=24.706
NC_035101.1	16164594	.	T	G	.	.	MAF_INRAE=5.063
NC_035101.1	16164669	.	T	G	.	.	MAF_USDA=1.639
NC_035101.1	16164709	.	T	C	.	.	MAF_USDA=1.639
NC_035101.1	16164733	.	C	T	.	.	MAF_INRAE=22.785;MAF_USDA=3.529
NC_035101.1	16164750	.	T	G	.	.	MAF_USDA=1.639
NC_035101.1	16164960	.	T	C	.	.	MAF_INRAE=5.063
NC_035101.1	16164977	.	G	A	.	.	MAF_INRAE=24.051;MAF_USDA=2.083
NC_035101.1	16165045	.	G	A	.	.	MAF_USDA=2.459
NC_035101.1	16165055	.	C	T	.	.	MAF_USDA=5.738
NC_035101.1	16165056	.	G	T	.	.	MAF_USDA=2.459
NC_035101.1	16165062	.	T	C	.	.	MAF_USDA=14.754
NC_035101.1	16165064	.	T	C	.	.	MAF_INRAE=6.667;MAF_USDA=8.333
NC_035101.1	16165148	.	T	G	.	.	MAF_INRAE=10.0;MAF_USDA=18.235
NC_035101.1	16165194	.	C	T	.	.	MAF_INRAE=36.076;MAF_USDA=48.235
NC_035101.1	16165212	.	C	T	.	.	MAF_INRAE=21.667;MAF_USDA=2.459
NC_035101.1	16165261	.	G	T	.	.	MAF_INRAE=10.0;MAF_USDA=6.471
NC_035101.1	16165281	.	T	C	.	.	MAF_USDA=1.176
NC_035101.1	16165302	.	T	C	.	.	MAF_USDA=7.059
NC_035101.1	16165305	.	T	A	.	.	MAF_INRAE=37.342;MAF_USDA=47.647
NC_035101.1	16165340	.	C	A	.	.	MAF_INRAE=10.0;MAF_USDA=6.471
NC_035101.1	16165427	.	C	T	.	.	MAF_USDA=5.294
NC_035101.1	16165457	.	C	A	.	.	MAF_USDA=1.176
NC_035101.1	16165729	.	C	A	.	.	MAF_USDA=16.667
NC_035101.1	16166495	.	T	C	.	.	MAF_USDA=4.098
NC_035101.1	16166509	.	A	T	.	.	MAF_USDA=16.393
NC_035101.1	16166510	.	C	A	.	.	MAF_USDA=15.574
NC_035101.1	16166511	.	T	A	.	.	MAF_USDA=9.016
NC_035101.1	16166517	.	C	A	.	.	MAF_USDA=6.557
NC_035101.1	16166519	.	C	A	.	.	MAF_USDA=9.836
NC_035101.1	16166529	.	T	A	.	.	MAF_USDA=13.934
NC_035101.1	16166532	.	C	A	.	.	MAF_USDA=12.295
NC_035101.1	16166597	.	C	A	.	.	MAF_INRAE=6.667
NC_035101.1	16166821	.	T	C	.	.	MAF_USDA=8.824
NC_035101.1	16166825	.	C	G	.	.	MAF_INRAE=26.582;MAF_USDA=12.353
NC_035101.1	16166911	.	T	A	.	.	MAF_INRAE=24.051;MAF_USDA=3.279
NC_035101.1	16166959	.	T	C	.	.	MAF_USDA=9.412
NC_035101.1	16166982	.	A	G	.	.	MAF_INRAE=23.418;MAF_USDA=4.918
NC_035101.1	16167049	.	T	G	.	.	MAF_USDA=5.294
NC_035101.1	16167067	.	C	T	.	.	MAF_INRAE=4.167
NC_035101.1	16167074	.	G	T	.	.	MAF_INRAE=2.5
NC_035101.1	16167078	.	C	T	.	.	MAF_INRAE=2.5
NC_035101.1	16167102	.	T	A	.	.	MAF_USDA=4.918
NC_035101.1	16167184	.	G	A	.	.	MAF_USDA=1.765
NC_035101.1	16167209	.	C	A	.	.	MAF_USDA=4.918
NC_035101.1	16167264	.	T	A	.	.	MAF_INRAE=23.418;MAF_USDA=3.529
NC_035101.1	16167266	.	C	A	.	.	MAF_INRAE=22.5;MAF_USDA=3.529
NC_035101.1	16167292	.	C	G	.	.	MAF_USDA=3.529
NC_035101.1	16167356	.	T	A	.	.	MAF_INRAE=26.316;MAF_USDA=2.976
NC_035101.1	16167399	.	C	A	.	.	MAF_INRAE=26.316;MAF_USDA=2.083
NC_035101.1	16167413	.	C	A	.	.	MAF_USDA=2.083
NC_035101.1	16167491	.	C	G	.	.	MAF_USDA=16.667
NC_035101.1	16168439	.	C	A	.	.	MAF_USDA=2.083
NC_035101.1	16168575	.	A	T	.	.	MAF_INRAE=10.0;MAF_USDA=6.471
NC_035101.1	16168641	.	G	A	.	.	MAF_INRAE=22.152;MAF_USDA=3.529
NC_035101.1	16168675	.	C	T	.	.	MAF_INRAE=33.544;MAF_USDA=29.412
NC_035101.1	16168719	.	A	C	.	.	MAF_INRAE=22.152;MAF_USDA=9.524
NC_035101.1	16168780	.	T	A	.	.	MAF_INRAE=36.076;MAF_USDA=49.412
NC_035101.1	16169034	.	T	A	.	.	MAF_USDA=1.176
NC_035101.1	16169065	.	T	C	.	.	MAF_INRAE=6.667;MAF_USDA=17.647
NC_035101.1	16169128	.	A	G	.	.	MAF_INRAE=3.333;MAF_USDA=8.235
NC_035101.1	16169421	.	A	G	.	.	MAF_INRAE=46.835;MAF_USDA=24.706
NC_035101.1	16169423	.	G	T	.	.	MAF_INRAE=13.333;MAF_USDA=8.235
NC_035101.1	16169451	.	A	C	.	.	MAF_USDA=1.639
NC_035101.1	16169456	.	T	G	.	.	MAF_USDA=1.639
NC_035101.1	16169540	.	G	A	.	.	MAF_INRAE=46.835;MAF_USDA=27.059
NC_035101.1	16169548	.	G	A	.	.	MAF_USDA=4.118
NC_035101.1	16169592	.	G	T	.	.	MAF_INRAE=7.5;MAF_USDA=16.667
NC_035101.1	16169684	.	A	G	.	.	MAF_USDA=1.639
NC_035101.1	16169822	.	A	T	.	.	MAF_INRAE=21.667;MAF_USDA=2.459
NC_035101.1	16169899	.	C	A	.	.	MAF_USDA=5.0
NC_035101.1	16169906	.	T	C	.	.	MAF_USDA=1.807
NC_035101.1	16170011	.	A	C	.	.	MAF_INRAE=32.911;MAF_USDA=13.855
NC_035101.1	16170189	.	G	C	.	.	MAF_USDA=7.647
NC_035101.1	16170212	.	C	T	.	.	MAF_USDA=8.235
NC_035101.1	16170214	.	A	T	.	.	MAF_USDA=4.098
NC_035101.1	16170216	.	C	A	.	.	MAF_USDA=9.016
NC_035101.1	16170241	.	G	A	.	.	MAF_INRAE=1.667
NC_035101.1	16170255	.	G	A	.	.	MAF_INRAE=29.747;MAF_USDA=24.706
NC_035101.1	16170303	.	G	C	.	.	MAF_INRAE=6.667;MAF_USDA=3.529
NC_035101.1	16170336	.	C	G	.	.	MAF_INRAE=6.667;MAF_USDA=18.235
NC_035101.1	16170342	.	C	A	.	.	MAF_INRAE=23.418;MAF_USDA=2.941
NC_035101.1	16170415	.	G	A	.	.	MAF_INRAE=31.013;MAF_USDA=21.765
NC_035101.1	16170416	.	T	G	.	.	MAF_INRAE=6.667;MAF_USDA=25.294
NC_035101.1	16170457	.	A	T	.	.	MAF_INRAE=23.418;MAF_USDA=3.279
NC_035101.1	16170480	.	G	A	.	.	MAF_INRAE=6.667;MAF_USDA=3.529
NC_035101.1	16170504	.	C	T	.	.	MAF_USDA=1.639
NC_035101.1	16170586	.	G	C	.	.	MAF_INRAE=6.667;MAF_USDA=35.882
NC_035101.1	16170620	.	G	A	.	.	MAF_INRAE=23.418;MAF_USDA=4.098
NC_035101.1	16170671	.	G	C	.	.	MAF_USDA=4.167
NC_035101.1	16170683	.	G	A	.	.	MAF_INRAE=23.418;MAF_USDA=4.098
NC_035101.1	16170704	.	G	C	.	.	MAF_USDA=5.357
NC_035101.1	16170748	.	A	G	.	.	MAF_USDA=10.119
NC_035101.1	16170750	.	A	G	.	.	MAF_INRAE=35.0;MAF_USDA=22.024
NC_035101.1	16170818	.	C	T	.	.	MAF_USDA=1.639
NC_035101.1	16170862	.	G	A	.	.	MAF_USDA=1.639
NC_035101.1	16170893	.	G	C	.	.	MAF_INRAE=23.418;MAF_USDA=3.529
NC_035101.1	16170894	.	G	T	.	.	MAF_USDA=2.083
NC_035101.1	16170916	.	A	G	.	.	MAF_USDA=1.639
NC_035101.1	16170974	.	G	A	.	.	MAF_USDA=2.459
NC_035101.1	16170996	.	C	T	.	.	MAF_USDA=1.639
NC_035101.1	16171032	.	G	T	.	.	MAF_INRAE=15.789;MAF_USDA=22.024
NC_035101.1	16171053	.	G	C	.	.	MAF_INRAE=26.316;MAF_USDA=4.167
NC_035101.1	16171074	.	T	C	.	.	MAF_INRAE=9.167;MAF_USDA=6.627
NC_035101.1	16171159	.	G	T	.	.	MAF_INRAE=6.667;MAF_USDA=3.529
NC_035101.1	16171245	.	G	A	.	.	MAF_INRAE=5.833;MAF_USDA=4.118
NC_035101.1	16171332	.	A	T	.	.	MAF_USDA=4.098
NC_035101.1	16171374	.	G	A	.	.	MAF_INRAE=31.013;MAF_USDA=22.941
NC_035101.1	16171423	.	G	T	.	.	MAF_INRAE=3.333;MAF_USDA=3.529
NC_035101.1	16171462	.	C	T	.	.	MAF_INRAE=9.167;MAF_USDA=6.471
NC_035101.1	16171563	.	A	G	.	.	MAF_INRAE=6.667;MAF_USDA=4.118
NC_035101.1	16171618	.	G	A	.	.	MAF_USDA=2.459
NC_035101.1	16171621	.	C	T	.	.	MAF_USDA=1.639
NC_035101.1	16171631	.	C	G	.	.	MAF_USDA=3.279
NC_035101.1	16171672	.	C	T	.	.	MAF_USDA=4.118
NC_035101.1	16171737	.	C	T	.	.	MAF_INRAE=26.316;MAF_USDA=4.706
NC_035101.1	16171780	.	C	A	.	.	MAF_USDA=6.471
NC_035101.1	16171811	.	T	A	.	.	MAF_USDA=19.412
NC_035101.1	16171868	.	C	A	.	.	MAF_USDA=16.667
NC_035101.1	16172714	.	C	T	.	.	MAF_USDA=25.0
NC_035101.1	16172732	.	A	G	.	.	MAF_USDA=18.75
NC_035101.1	16172758	.	C	T	.	.	MAF_USDA=1.667
NC_035101.1	16172775	.	G	A	.	.	MAF_USDA=4.167
NC_035101.1	16172837	.	C	G	.	.	MAF_INRAE=11.667;MAF_USDA=5.882
NC_035101.1	16172857	.	G	A	.	.	MAF_USDA=11.765
NC_035101.1	16172876	.	C	G	.	.	MAF_USDA=3.279
NC_035101.1	16172894	.	C	T	.	.	MAF_USDA=1.639
NC_035101.1	16172917	.	T	C	.	.	MAF_INRAE=29.114;MAF_USDA=21.176
NC_035101.1	16172960	.	A	T	.	.	MAF_INRAE=30.38;MAF_USDA=21.429
NC_035101.1	16172983	.	G	A	.	.	MAF_USDA=1.176
NC_035101.1	16173011	.	C	A	.	.	MAF_USDA=1.639
NC_035101.1	16173018	.	C	T	.	.	MAF_USDA=1.639
NC_035101.1	16173063	.	C	A	.	.	MAF_INRAE=10.0;MAF_USDA=7.059
NC_035101.1	16173091	.	C	G	.	.	MAF_INRAE=29.747;MAF_USDA=20.0
NC_035101.1	16173137	.	A	T	.	.	MAF_USDA=2.459
NC_035101.1	16173150	.	C	T	.	.	MAF_INRAE=29.747;MAF_USDA=20.588
NC_035101.1	16173185	.	T	G	.	.	MAF_INRAE=10.833;MAF_USDA=12.353
NC_035101.1	16173200	.	C	G	.	.	MAF_USDA=4.918
NC_035101.1	16173234	.	T	G	.	.	MAF_INRAE=26.316;MAF_USDA=1.639
NC_035101.1	16173295	.	G	A	.	.	MAF_INRAE=22.785;MAF_USDA=4.098
NC_035101.1	16173323	.	G	T	.	.	MAF_INRAE=30.38;MAF_USDA=21.176
NC_035101.1	16173356	.	A	G	.	.	MAF_INRAE=3.333;MAF_USDA=1.765
NC_035101.1	16173428	.	C	T	.	.	MAF_INRAE=21.519;MAF_USDA=1.639
NC_035101.1	16173462	.	T	A	.	.	MAF_USDA=1.639
NC_035101.1	16173525	.	C	T	.	.	MAF_INRAE=29.747;MAF_USDA=21.084
NC_035101.1	16173530	.	C	T	.	.	MAF_USDA=2.083
NC_035101.1	16173848	.	G	A	.	.	MAF_INRAE=10.0;MAF_USDA=7.059
NC_035101.1	16173899	.	A	C	.	.	MAF_USDA=2.459
NC_035101.1	16173950	.	G	A	.	.	MAF_INRAE=6.667;MAF_USDA=14.118
NC_035101.1	16174082	.	T	C	.	.	MAF_USDA=1.176
NC_035101.1	16174089	.	T	C	.	.	MAF_USDA=5.738
NC_035101.1	16174131	.	T	G	.	.	MAF_USDA=2.083
NC_035101.1	16174215	.	T	A	.	.	MAF_INRAE=6.667;MAF_USDA=2.941
NC_035101.1	16174251	.	A	G	.	.	MAF_USDA=4.918
NC_035101.1	16174276	.	C	A	.	.	MAF_USDA=1.639
NC_035101.1	16174434	.	A	T	.	.	MAF_INRAE=37.342;MAF_USDA=28.824
NC_035101.1	16174470	.	G	A	.	.	MAF_USDA=2.353
NC_035101.1	16174484	.	G	C	.	.	MAF_INRAE=22.785;MAF_USDA=11.765
NC_035101.1	16174487	.	C	T	.	.	MAF_INRAE=6.667;MAF_USDA=4.118
NC_035101.1	16174488	.	G	T	.	.	MAF_INRAE=26.316
NC_035101.1	16174548	.	C	G	.	.	MAF_USDA=2.459
NC_035101.1	16174586	.	A	C	.	.	MAF_INRAE=10.127;MAF_USDA=17.059
NC_035101.1	16174609	.	A	T	.	.	MAF_USDA=1.639
NC_035101.1	16174783	.	A	G	.	.	MAF_INRAE=9.167;MAF_USDA=5.294
NC_035101.1	16174859	.	T	A	.	.	MAF_USDA=4.167
NC_035101.1	16174933	.	T	A	.	.	MAF_INRAE=37.975;MAF_USDA=40.0
NC_035101.1	16174939	.	G	T	.	.	MAF_USDA=4.167
NC_035101.1	16174942	.	G	T	.	.	MAF_INRAE=44.937;MAF_USDA=27.647
NC_035101.1	16175047	.	G	T	.	.	MAF_INRAE=3.333;MAF_USDA=1.765
NC_035101.1	16175054	.	T	G	.	.	MAF_USDA=1.639
NC_035101.1	16175103	.	A	T	.	.	MAF_INRAE=35.443;MAF_USDA=37.647
NC_035101.1	16175153	.	G	A	.	.	MAF_INRAE=30.38;MAF_USDA=26.471
NC_035101.1	16175252	.	G	A	.	.	MAF_INRAE=1.667;MAF_USDA=20.0
NC_035101.1	16175288	.	G	T	.	.	MAF_INRAE=12.025;MAF_USDA=45.833
NC_035101.1	16175310	.	T	A	.	.	MAF_USDA=1.639
NC_035101.1	16175345	.	T	A	.	.	MAF_USDA=3.279
NC_035101.1	16175429	.	T	G	.	.	MAF_INRAE=5.696
NC_035101.1	16175488	.	T	C	.	.	MAF_USDA=15.294
NC_035101.1	16175499	.	C	T	.	.	MAF_USDA=2.353
NC_035101.1	16175523	.	C	T	.	.	MAF_USDA=3.529
NC_035101.1	16175568	.	G	A	.	.	MAF_INRAE=17.089;MAF_USDA=40.0
NC_035101.1	16175570	.	G	A	.	.	MAF_USDA=4.167
NC_035101.1	16175601	.	T	A	.	.	MAF_USDA=4.167
NC_035101.1	16175603	.	T	A	.	.	MAF_USDA=2.083
NC_035101.1	16175617	.	C	A	.	.	MAF_INRAE=12.025;MAF_USDA=47.059
NC_035101.1	16175634	.	T	A	.	.	MAF_USDA=1.639
NC_035101.1	16175720	.	C	A	.	.	MAF_INRAE=11.392;MAF_USDA=46.471
NC_035101.1	16175739	.	A	T	.	.	MAF_INRAE=5.063;MAF_USDA=8.333
NC_035101.1	16175740	.	G	A	.	.	MAF_INRAE=1.667;MAF_USDA=8.333
NC_035101.1	16175849	.	G	T	.	.	MAF_USDA=2.459
NC_035101.1	16175906	.	G	A	.	.	MAF_INRAE=6.667;MAF_USDA=4.706
NC_035101.1	16175936	.	T	C	.	.	MAF_INRAE=6.667;MAF_USDA=26.471
NC_035101.1	16176007	.	G	T	.	.	MAF_USDA=2.459
NC_035101.1	16176022	.	T	C	.	.	MAF_INRAE=4.167
NC_035101.1	16176032	.	G	C	.	.	MAF_INRAE=1.667
NC_035101.1	16176033	.	A	C	.	.	MAF_INRAE=5.063
NC_035101.1	16176103	.	T	C	.	.	MAF_USDA=15.882
NC_035101.1	16176182	.	T	C	.	.	MAF_USDA=6.471
NC_035101.1	16176226	.	C	T	.	.	MAF_INRAE=7.5;MAF_USDA=4.118
NC_035101.1	16176264	.	C	T	.	.	MAF_INRAE=10.759
NC_035101.1	16176304	.	T	A	.	.	MAF_USDA=3.279
NC_035101.1	16176329	.	G	T	.	.	MAF_INRAE=6.667;MAF_USDA=25.882
NC_035101.1	16176334	.	G	T	.	.	MAF_USDA=18.824
NC_035101.1	16176412	.	A	G	.	.	MAF_INRAE=10.759;MAF_USDA=18.824
NC_035101.1	16176437	.	A	G	.	.	MAF_USDA=3.279
NC_035101.1	16176449	.	C	T	.	.	MAF_INRAE=10.759;MAF_USDA=48.824
NC_035101.1	16176486	.	T	A	.	.	MAF_INRAE=5.696;MAF_USDA=23.529
NC_035101.1	16176535	.	C	T	.	.	MAF_USDA=12.353
NC_035101.1	16176569	.	C	T	.	.	MAF_USDA=4.918
NC_035101.1	16176582	.	G	A	.	.	MAF_INRAE=15.789;MAF_USDA=24.118
NC_035101.1	16176625	.	C	A	.	.	MAF_USDA=3.279
NC_035101.1	16176720	.	C	T	.	.	MAF_USDA=7.647
NC_035101.1	16177030	.	A	G	.	.	MAF_USDA=9.016
NC_035101.1	16177141	.	C	T	.	.	MAF_INRAE=15.789
NC_035101.1	16177158	.	A	T	.	.	MAF_USDA=2.353
NC_035101.1	16177183	.	C	T	.	.	MAF_USDA=2.083
NC_035101.1	16177184	.	G	A	.	.	MAF_INRAE=5.063;MAF_USDA=32.353
NC_035101.1	16177201	.	A	G	.	.	MAF_USDA=2.459
NC_035101.1	16177224	.	G	A	.	.	MAF_USDA=4.167
NC_035101.1	16177297	.	G	T	.	.	MAF_INRAE=30.38;MAF_USDA=13.529
NC_035101.1	16177357	.	T	G	.	.	MAF_INRAE=26.316;MAF_USDA=1.639
NC_035101.1	16177375	.	G	T	.	.	MAF_INRAE=6.667;MAF_USDA=8.333
NC_035101.1	16177384	.	G	A	.	.	MAF_USDA=5.294
NC_035101.1	16177414	.	A	G	.	.	MAF_USDA=2.459
NC_035101.1	16177420	.	C	A	.	.	MAF_INRAE=10.127;MAF_USDA=49.412
NC_035101.1	16177432	.	C	T	.	.	MAF_USDA=2.459
NC_035101.1	16177457	.	A	G	.	.	MAF_USDA=3.529
NC_035101.1	16177503	.	G	T	.	.	MAF_USDA=3.279
NC_035101.1	16177563	.	C	A	.	.	MAF_USDA=1.176
NC_035101.1	16177564	.	G	A	.	.	MAF_USDA=2.083
NC_035101.1	16177806	.	A	T	.	.	MAF_USDA=1.639
NC_035101.1	16177826	.	C	T	.	.	MAF_USDA=2.459
NC_035101.1	16177914	.	A	C	.	.	MAF_USDA=1.639
NC_035101.1	16177998	.	C	A	.	.	MAF_INRAE=26.316
NC_035101.1	16178031	.	G	A	.	.	MAF_USDA=4.098
NC_035101.1	16178032	.	T	A	.	.	MAF_INRAE=6.667;MAF_USDA=8.333
NC_035101.1	16178034	.	C	T	.	.	MAF_USDA=4.167
NC_035101.1	16178067	.	G	A	.	.	MAF_INRAE=5.063;MAF_USDA=25.882
NC_035101.1	16178087	.	G	A	.	.	MAF_INRAE=26.316;MAF_USDA=1.639
NC_035101.1	16178164	.	T	C	.	.	MAF_USDA=2.941
NC_035101.1	16178215	.	A	G	.	.	MAF_INRAE=12.658;MAF_USDA=13.934
NC_035101.1	16178292	.	C	T	.	.	MAF_INRAE=6.667;MAF_USDA=22.353
NC_035101.1	16178496	.	G	A	.	.	MAF_INRAE=26.316;MAF_USDA=1.639
NC_035101.1	16178530	.	C	A	.	.	MAF_USDA=2.459
NC_035101.1	16178628	.	C	T	.	.	MAF_INRAE=6.667;MAF_USDA=8.333
NC_035101.1	16178631	.	A	G	.	.	MAF_USDA=3.529
NC_035101.1	16178636	.	T	G	.	.	MAF_INRAE=18.987;MAF_USDA=35.294
NC_035101.1	16178641	.	C	T	.	.	MAF_USDA=4.167
NC_035101.1	16178654	.	C	A	.	.	MAF_USDA=6.557
NC_035101.1	16178739	.	T	G	.	.	MAF_USDA=21.765
NC_035101.1	16178990	.	G	A	.	.	MAF_USDA=2.941
NC_035101.1	16178991	.	G	T	.	.	MAF_USDA=6.557
NC_035101.1	16179013	.	C	A	.	.	MAF_INRAE=18.987;MAF_USDA=34.706
NC_035101.1	16179217	.	C	T	.	.	MAF_INRAE=12.658;MAF_USDA=7.059
NC_035101.1	16179229	.	C	A	.	.	MAF_USDA=2.941
NC_035101.1	16179292	.	A	G	.	.	MAF_USDA=1.639
NC_035101.1	16179302	.	T	C	.	.	MAF_USDA=1.765
NC_035101.1	16179320	.	G	A	.	.	MAF_INRAE=9.167;MAF_USDA=4.706
NC_035101.1	16179367	.	A	C	.	.	MAF_INRAE=21.667;MAF_USDA=1.639
NC_035101.1	16179371	.	C	T	.	.	MAF_INRAE=21.667;MAF_USDA=1.639
NC_035101.1	16179377	.	T	G	.	.	MAF_USDA=22.353
NC_035101.1	16179466	.	G	A	.	.	MAF_INRAE=34.167;MAF_USDA=10.588
NC_035101.1	16179565	.	G	A	.	.	MAF_USDA=1.639
NC_035101.1	16179639	.	C	G	.	.	MAF_INRAE=5.696
NC_035101.1	16179717	.	C	T	.	.	MAF_USDA=4.918
NC_035101.1	16179752	.	C	T	.	.	MAF_INRAE=18.987;MAF_USDA=34.706
NC_035101.1	16179813	.	G	C	.	.	MAF_USDA=2.941
NC_035101.1	16179814	.	G	A	.	.	MAF_USDA=1.765
NC_035101.1	16179822	.	G	A	.	.	MAF_USDA=1.639
NC_035101.1	16179867	.	G	A	.	.	MAF_USDA=2.083
NC_035101.1	16179942	.	T	G	.	.	MAF_USDA=1.639
NC_035101.1	16180181	.	G	C	.	.	MAF_USDA=2.941
NC_035101.1	16180307	.	T	C	.	.	MAF_USDA=2.941
NC_035101.1	16180333	.	C	G	.	.	MAF_INRAE=6.667;MAF_USDA=3.529
NC_035101.1	16180364	.	C	T	.	.	MAF_INRAE=10.0;MAF_USDA=5.882
NC_035101.1	16180393	.	A	C	.	.	MAF_USDA=18.824
NC_035101.1	16180446	.	T	G	.	.	MAF_USDA=2.459
NC_035101.1	16180465	.	C	T	.	.	MAF_USDA=4.098
NC_035101.1	16180573	.	C	T	.	.	MAF_USDA=1.667
NC_035101.1	16180637	.	A	T	.	.	MAF_INRAE=18.987;MAF_USDA=37.059
NC_035101.1	16180773	.	A	C	.	.	MAF_INRAE=18.987;MAF_USDA=29.167
NC_035101.1	16180774	.	T	A	.	.	MAF_USDA=2.459
NC_035101.1	16180913	.	A	G	.	.	MAF_USDA=4.118
NC_035101.1	16180963	.	A	C	.	.	MAF_INRAE=18.354;MAF_USDA=27.647
NC_035101.1	16181121	.	G	A	.	.	MAF_USDA=4.918
NC_035101.1	16181203	.	T	A	.	.	MAF_USDA=2.459
NC_035101.1	16181232	.	T	A	.	.	MAF_INRAE=10.0;MAF_USDA=6.471
NC_035101.1	16181318	.	G	A	.	.	MAF_USDA=2.459
NC_035101.1	16181336	.	C	T	.	.	MAF_USDA=3.279
NC_035101.1	16181450	.	A	T	.	.	MAF_INRAE=5.696
NC_035101.1	16181453	.	A	G	.	.	MAF_USDA=21.765
NC_035101.1	16181474	.	A	G	.	.	MAF_USDA=2.941
NC_035101.1	16181479	.	G	A	.	.	MAF_USDA=21.176
NC_035101.1	16181490	.	C	T	.	.	MAF_INRAE=18.987;MAF_USDA=27.059
NC_035101.1	16181514	.	G	T	.	.	MAF_USDA=2.083
NC_035101.1	16181575	.	G	A	.	.	MAF_USDA=1.667
NC_035101.1	16181616	.	C	T	.	.	MAF_USDA=4.167
NC_035101.1	16181640	.	G	A	.	.	MAF_INRAE=18.987;MAF_USDA=36.31
NC_035101.1	16181647	.	C	T	.	.	MAF_USDA=3.333
NC_035101.1	16181683	.	G	A	.	.	MAF_INRAE=5.696
NC_035101.1	16181781	.	G	A	.	.	MAF_INRAE=5.063;MAF_USDA=6.667
NC_035101.1	16181849	.	T	G	.	.	MAF_USDA=8.333
NC_035101.1	16181888	.	T	A	.	.	MAF_USDA=2.976
NC_035101.1	16181921	.	C	T	.	.	MAF_USDA=1.667
NC_035101.1	16181970	.	T	A	.	.	MAF_INRAE=19.62;MAF_USDA=37.5
NC_035101.1	16182048	.	C	A	.	.	MAF_INRAE=3.333
NC_035101.1	16182054	.	T	G	.	.	MAF_INRAE=10.0;MAF_USDA=4.706
NC_035101.1	16182060	.	T	C	.	.	MAF_USDA=1.639
NC_035101.1	16182080	.	A	G	.	.	MAF_INRAE=29.747;MAF_USDA=13.529
NC_035101.1	16182142	.	C	T	.	.	MAF_INRAE=18.987;MAF_USDA=37.059
NC_035101.1	16182173	.	C	T	.	.	MAF_INRAE=30.38;MAF_USDA=12.353
NC_035101.1	16182276	.	A	T	.	.	MAF_INRAE=5.063
NC_035101.1	16182346	.	G	A	.	.	MAF_USDA=1.765
NC_035101.1	16182361	.	G	A	.	.	MAF_INRAE=18.987;MAF_USDA=37.647
NC_035101.1	16182368	.	A	C	.	.	MAF_USDA=3.279
NC_035101.1	16182470	.	C	T	.	.	MAF_INRAE=5.696
NC_035101.1	16182503	.	T	G	.	.	MAF_USDA=1.639
NC_035101.1	16182590	.	T	C	.	.	MAF_USDA=2.941
NC_035101.1	16182595	.	A	T	.	.	MAF_USDA=4.167
NC_035101.1	16182635	.	G	C	.	.	MAF_INRAE=10.833;MAF_USDA=12.353
NC_035101.1	16182673	.	T	G	.	.	MAF_INRAE=35.0;MAF_USDA=10.119
NC_035101.1	16182726	.	G	A	.	.	MAF_USDA=2.083
NC_035101.1	16182729	.	C	T	.	.	MAF_INRAE=18.987;MAF_USDA=37.059
NC_035101.1	16182733	.	A	T	.	.	MAF_USDA=1.639
NC_035101.1	16182749	.	A	G	.	.	MAF_USDA=4.918
NC_035101.1	16182776	.	A	T	.	.	MAF_USDA=4.167
NC_035101.1	16182833	.	T	A	.	.	MAF_USDA=2.459
NC_035101.1	16182915	.	A	G	.	.	MAF_USDA=4.918
NC_035101.1	16182963	.	C	T	.	.	MAF_USDA=2.459
NC_035101.1	16182986	.	A	C	.	.	MAF_USDA=2.459
NC_035101.1	16183094	.	T	A	.	.	MAF_USDA=8.235
NC_035101.1	16183111	.	T	C	.	.	MAF_INRAE=26.316;MAF_USDA=5.882
NC_035101.1	16183136	.	G	A	.	.	MAF_INRAE=26.316;MAF_USDA=1.639
NC_035101.1	16183247	.	T	A	.	.	MAF_INRAE=24.051;MAF_USDA=44.118
NC_035101.1	16183258	.	A	G	.	.	MAF_USDA=1.639
NC_035101.1	16183308	.	G	T	.	.	MAF_USDA=3.279
NC_035101.1	16183310	.	T	G	.	.	MAF_INRAE=10.0;MAF_USDA=4.706
NC_035101.1	16183455	.	C	T	.	.	MAF_USDA=2.353
NC_035101.1	16183501	.	T	C	.	.	MAF_INRAE=1.667;MAF_USDA=3.529
NC_035101.1	16183545	.	C	T	.	.	MAF_USDA=2.941
NC_035101.1	16183555	.	T	G	.	.	MAF_USDA=2.941
NC_035101.1	16183639	.	G	A	.	.	MAF_USDA=8.197
NC_035101.1	16183664	.	A	G	.	.	MAF_USDA=7.5
NC_035101.1	16183668	.	G	C	.	.	MAF_USDA=3.333
NC_035101.1	16183688	.	C	T	.	.	MAF_USDA=3.529
NC_035101.1	16183730	.	C	T	.	.	MAF_USDA=4.167
NC_035101.1	16183861	.	C	T	.	.	MAF_USDA=4.167
NC_035101.1	16183970	.	C	T	.	.	MAF_USDA=4.706
NC_035101.1	16184068	.	A	G	.	.	MAF_USDA=4.918
NC_035101.1	16184208	.	T	C	.	.	MAF_USDA=2.459
NC_035101.1	16184283	.	C	A	.	.	MAF_USDA=7.377
NC_035101.1	16184284	.	G	A	.	.	MAF_INRAE=6.667;MAF_USDA=12.353
NC_035101.1	16184287	.	C	T	.	.	MAF_USDA=7.377
NC_035101.1	16184300	.	A	C	.	.	MAF_USDA=5.738
NC_035101.1	16184314	.	T	C	.	.	MAF_USDA=3.529
NC_035101.1	16184324	.	G	A	.	.	MAF_USDA=2.459
NC_035101.1	16184397	.	G	C	.	.	MAF_USDA=7.059
NC_035101.1	16184430	.	A	G	.	.	MAF_USDA=3.529
NC_035101.1	16184535	.	A	G	.	.	MAF_INRAE=26.316;MAF_USDA=1.639
NC_035101.1	16184538	.	A	C	.	.	MAF_INRAE=6.667;MAF_USDA=4.118
NC_035101.1	16184620	.	T	C	.	.	MAF_INRAE=24.684;MAF_USDA=33.529
NC_035101.1	16184645	.	T	G	.	.	MAF_USDA=2.459
NC_035101.1	16184729	.	T	G	.	.	MAF_USDA=2.459
NC_035101.1	16184778	.	C	A	.	.	MAF_INRAE=26.316;MAF_USDA=1.639
NC_035101.1	16184994	.	G	T	.	.	MAF_USDA=1.639
NC_035101.1	16185009	.	C	T	.	.	MAF_INRAE=1.667
NC_035101.1	16185015	.	G	T	.	.	MAF_INRAE=1.667
NC_035101.1	16185254	.	C	T	.	.	MAF_INRAE=35.443;MAF_USDA=31.176
NC_035101.1	16185308	.	C	T	.	.	MAF_USDA=14.706
NC_035101.1	16185380	.	G	A	.	.	MAF_USDA=4.118
NC_035101.1	16185384	.	T	C	.	.	MAF_USDA=1.639
NC_035101.1	16185402	.	C	A	.	.	MAF_INRAE=5.063
NC_035101.1	16185481	.	T	C	.	.	MAF_INRAE=26.316;MAF_USDA=1.639
NC_035101.1	16185504	.	G	A	.	.	MAF_USDA=3.279
NC_035101.1	16185639	.	G	T	.	.	MAF_USDA=5.738
NC_035101.1	16185642	.	C	T	.	.	MAF_USDA=4.118
NC_035101.1	16185765	.	C	T	.	.	MAF_USDA=4.167
NC_035101.1	16185795	.	G	A	.	.	MAF_USDA=4.918
NC_035101.1	16185803	.	C	A	.	.	MAF_USDA=1.639
NC_035101.1	16185829	.	G	T	.	.	MAF_INRAE=37.975;MAF_USDA=35.882
NC_035101.1	16185838	.	G	A	.	.	MAF_INRAE=6.667;MAF_USDA=8.333
NC_035101.1	16185848	.	C	T	.	.	MAF_USDA=1.639
NC_035101.1	16186074	.	T	C	.	.	MAF_USDA=5.294
NC_035101.1	16186093	.	G	A	.	.	MAF_USDA=6.557
NC_035101.1	16186113	.	C	A	.	.	MAF_USDA=1.639
NC_035101.1	16186169	.	C	T	.	.	MAF_INRAE=6.667;MAF_USDA=3.529
NC_035101.1	16186284	.	G	A	.	.	MAF_USDA=4.118
NC_035101.1	16186314	.	C	T	.	.	MAF_USDA=1.639
NC_035101.1	16186394	.	A	G	.	.	MAF_INRAE=15.789;MAF_USDA=5.738
NC_035101.1	16186480	.	A	G	.	.	MAF_USDA=7.377
NC_035101.1	16186528	.	A	G	.	.	MAF_INRAE=10.0;MAF_USDA=5.882
NC_035101.1	16186568	.	A	C	.	.	MAF_USDA=6.557
NC_035101.1	16186584	.	G	C	.	.	MAF_INRAE=37.342;MAF_USDA=26.471
NC_035101.1	16186585	.	G	A	.	.	MAF_INRAE=30.833;MAF_USDA=26.471
NC_035101.1	16186615	.	C	T	.	.	MAF_USDA=1.639
NC_035101.1	16186703	.	G	C	.	.	MAF_INRAE=6.667;MAF_USDA=3.529
NC_035101.1	16186874	.	C	T	.	.	MAF_USDA=1.667
NC_035101.1	16186921	.	C	A	.	.	MAF_USDA=3.279
NC_035101.1	16186928	.	C	A	.	.	MAF_USDA=4.118
NC_035101.1	16186933	.	T	A	.	.	MAF_USDA=1.639
NC_035101.1	16186963	.	T	C	.	.	MAF_INRAE=35.833;MAF_USDA=13.529
NC_035101.1	16186980	.	G	T	.	.	MAF_INRAE=26.316;MAF_USDA=1.639
NC_035101.1	16186993	.	C	G	.	.	MAF_INRAE=37.342;MAF_USDA=50.0
NC_035101.1	16187097	.	G	T	.	.	MAF_USDA=2.941
NC_035101.1	16187133	.	A	C	.	.	MAF_USDA=1.639
NC_035101.1	16187177	.	G	T	.	.	MAF_USDA=3.279
NC_035101.1	16187178	.	A	G	.	.	MAF_USDA=1.639
NC_035101.1	16187185	.	C	A	.	.	MAF_INRAE=36.709;MAF_USDA=36.471
NC_035101.1	16187216	.	A	T	.	.	MAF_INRAE=35.0;MAF_USDA=10.417
NC_035101.1	16187297	.	C	G	.	.	MAF_USDA=9.836
NC_035101.1	16187323	.	C	T	.	.	MAF_USDA=14.118
NC_035101.1	16187332	.	T	G	.	.	MAF_INRAE=5.833;MAF_USDA=8.333
NC_035101.1	16187418	.	G	A	.	.	MAF_INRAE=9.494
NC_035101.1	16187435	.	C	T	.	.	MAF_USDA=3.279
NC_035101.1	16187489	.	G	A	.	.	MAF_USDA=4.167
NC_035101.1	16188049	.	C	T	.	.	MAF_USDA=1.639
NC_035101.1	16188054	.	G	A	.	.	MAF_USDA=1.639
NC_035101.1	16188070	.	C	T	.	.	MAF_INRAE=10.833;MAF_USDA=18.75
NC_035101.1	16188101	.	G	T	.	.	MAF_USDA=3.279
NC_035101.1	16188324	.	T	A	.	.	MAF_INRAE=42.105;MAF_USDA=26.471
NC_035101.1	16188342	.	G	A	.	.	MAF_INRAE=26.316;MAF_USDA=2.083
NC_035101.1	16188361	.	A	C	.	.	MAF_USDA=2.941
NC_035101.1	16188375	.	C	A	.	.	MAF_USDA=1.639
NC_035101.1	16188535	.	G	C	.	.	MAF_INRAE=1.667;MAF_USDA=2.941
NC_035101.1	16188547	.	G	A	.	.	MAF_USDA=2.941
NC_035101.1	16188552	.	G	A	.	.	MAF_INRAE=36.709;MAF_USDA=27.647
NC_035101.1	16188557	.	T	G	.	.	MAF_USDA=1.639
NC_035101.1	16188585	.	C	A	.	.	MAF_USDA=4.098
NC_035101.1	16188608	.	C	G	.	.	MAF_USDA=2.353
NC_035101.1	16188672	.	C	T	.	.	MAF_USDA=2.353
NC_035101.1	16188717	.	G	T	.	.	MAF_USDA=5.294
NC_035101.1	16188728	.	C	T	.	.	MAF_INRAE=10.0;MAF_USDA=6.548
NC_035101.1	16188754	.	A	T	.	.	MAF_INRAE=9.494;MAF_USDA=1.639
NC_035101.1	16188790	.	C	A	.	.	MAF_INRAE=37.342;MAF_USDA=46.471
NC_035101.1	16188814	.	G	T	.	.	MAF_INRAE=29.747;MAF_USDA=13.529
NC_035101.1	16188865	.	A	G	.	.	MAF_USDA=5.738
NC_035101.1	16189100	.	C	T	.	.	MAF_INRAE=36.709;MAF_USDA=48.824
NC_035101.1	16189101	.	T	G	.	.	MAF_INRAE=30.0;MAF_USDA=49.412
NC_035101.1	16189256	.	G	T	.	.	MAF_INRAE=5.063
NC_035101.1	16189314	.	C	A	.	.	MAF_INRAE=26.316;MAF_USDA=2.083
NC_035101.1	16189360	.	G	A	.	.	MAF_USDA=4.167
NC_035101.1	16189498	.	G	T	.	.	MAF_USDA=1.639
NC_035101.1	16189536	.	C	T	.	.	MAF_USDA=4.167
NC_035101.1	16189540	.	A	G	.	.	MAF_INRAE=37.342;MAF_USDA=45.882
NC_035101.1	16189566	.	G	A	.	.	MAF_USDA=10.656
NC_035101.1	16189579	.	G	A	.	.	MAF_INRAE=9.167;MAF_USDA=6.471
NC_035101.1	16189614	.	G	T	.	.	MAF_INRAE=10.0;MAF_USDA=6.471
NC_035101.1	16189675	.	A	C	.	.	MAF_USDA=2.941
NC_035101.1	16189759	.	C	A	.	.	MAF_INRAE=8.861;MAF_USDA=1.639
NC_035101.1	16189771	.	C	T	.	.	MAF_USDA=1.765
NC_035101.1	16189781	.	A	C	.	.	MAF_USDA=1.639
NC_035101.1	16190003	.	T	C	.	.	MAF_INRAE=37.342;MAF_USDA=41.176
NC_035101.1	16190004	.	G	C	.	.	MAF_INRAE=30.833;MAF_USDA=27.059
NC_035101.1	16190056	.	C	T	.	.	MAF_USDA=5.294
NC_035101.1	16190069	.	A	G	.	.	MAF_USDA=5.738
NC_035101.1	16190079	.	T	C	.	.	MAF_USDA=5.738
NC_035101.1	16190081	.	C	G	.	.	MAF_USDA=5.738
NC_035101.1	16190209	.	G	T	.	.	MAF_USDA=1.639
NC_035101.1	16190268	.	C	T	.	.	MAF_INRAE=21.667
NC_035101.1	16190287	.	C	T	.	.	MAF_INRAE=1.667;MAF_USDA=3.529
NC_035101.1	16190321	.	C	T	.	.	MAF_USDA=4.098
NC_035101.1	16190351	.	C	A	.	.	MAF_USDA=5.738
NC_035101.1	16190385	.	A	G	.	.	MAF_INRAE=36.709;MAF_USDA=37.059
NC_035101.1	16190436	.	G	A	.	.	MAF_USDA=3.279
NC_035101.1	16190456	.	C	A	.	.	MAF_USDA=1.639
NC_035101.1	16190474	.	A	T	.	.	MAF_USDA=14.754
NC_035101.1	16190483	.	T	C	.	.	MAF_INRAE=36.076;MAF_USDA=37.059
NC_035101.1	16190508	.	C	T	.	.	MAF_USDA=2.459
NC_035101.1	16190532	.	G	T	.	.	MAF_USDA=6.557
NC_035101.1	16190547	.	C	T	.	.	MAF_USDA=2.459
NC_035101.1	16190562	.	C	A	.	.	MAF_USDA=3.279
NC_035101.1	16190574	.	C	T	.	.	MAF_USDA=1.639
NC_035101.1	16190594	.	A	T	.	.	MAF_USDA=13.934
NC_035101.1	16190630	.	A	G	.	.	MAF_INRAE=35.0;MAF_USDA=10.0
NC_035101.1	16190650	.	G	A	.	.	MAF_USDA=5.738
NC_035101.1	16190801	.	A	T	.	.	MAF_INRAE=5.696
NC_035101.1	16190840	.	G	A	.	.	MAF_INRAE=30.38;MAF_USDA=13.529
NC_035101.1	16190863	.	C	G	.	.	MAF_USDA=9.836
NC_035101.1	16190877	.	A	C	.	.	MAF_INRAE=37.975;MAF_USDA=37.647
NC_035101.1	16190901	.	G	C	.	.	MAF_USDA=19.672
NC_035101.1	16190925	.	T	C	.	.	MAF_USDA=1.639
NC_035101.1	16190935	.	C	T	.	.	MAF_USDA=4.098
NC_035101.1	16190983	.	C	A	.	.	MAF_INRAE=26.316;MAF_USDA=1.639
NC_035101.1	16191044	.	C	T	.	.	MAF_USDA=2.083
NC_035101.1	16191046	.	G	C	.	.	MAF_USDA=2.083
NC_035101.1	16191048	.	G	A	.	.	MAF_USDA=2.083
NC_035101.1	16191050	.	G	A	.	.	MAF_USDA=4.918
NC_035101.1	16191083	.	T	A	.	.	MAF_USDA=1.639
NC_035101.1	16191209	.	G	A	.	.	MAF_USDA=14.754
NC_035101.1	16191307	.	T	G	.	.	MAF_USDA=2.083
NC_035101.1	16191310	.	G	C	.	.	MAF_USDA=3.279
NC_035101.1	16191580	.	A	G	.	.	MAF_USDA=1.176
NC_035101.1	16191660	.	A	C	.	.	MAF_USDA=1.765
NC_035101.1	16191799	.	C	A	.	.	MAF_INRAE=1.667;MAF_USDA=4.706
NC_035101.1	16191804	.	T	G	.	.	MAF_INRAE=6.667;MAF_USDA=3.529
NC_035101.1	16191829	.	G	A	.	.	MAF_USDA=3.279
NC_035101.1	16191855	.	G	C	.	.	MAF_USDA=1.639
NC_035101.1	16191923	.	C	T	.	.	MAF_USDA=2.459
NC_035101.1	16191961	.	C	T	.	.	MAF_USDA=2.353
NC_035101.1	16192052	.	A	G	.	.	MAF_INRAE=32.911;MAF_USDA=13.529
NC_035101.1	16192058	.	G	T	.	.	MAF_INRAE=4.167
NC_035101.1	16192129	.	C	T	.	.	MAF_USDA=15.882
NC_035101.1	16192243	.	T	A	.	.	MAF_USDA=2.083
NC_035101.1	16192266	.	C	A	.	.	MAF_USDA=5.294
NC_035101.1	16192482	.	G	A	.	.	MAF_USDA=7.377
NC_035101.1	16192490	.	T	A	.	.	MAF_USDA=13.934
NC_035101.1	16192491	.	A	G	.	.	MAF_INRAE=36.076;MAF_USDA=18.235
NC_035101.1	16192503	.	T	C	.	.	MAF_USDA=2.459
NC_035101.1	16192532	.	T	A	.	.	MAF_USDA=1.639
NC_035101.1	16192537	.	A	T	.	.	MAF_USDA=1.639
NC_035101.1	16192538	.	T	A	.	.	MAF_USDA=1.639
NC_035101.1	16192593	.	C	A	.	.	MAF_USDA=1.639
NC_035101.1	16192628	.	A	C	.	.	MAF_USDA=3.279
NC_035101.1	16192705	.	C	T	.	.	MAF_USDA=1.176
NC_035101.1	16192719	.	G	A	.	.	MAF_USDA=5.738
NC_035101.1	16192800	.	C	T	.	.	MAF_USDA=6.557
NC_035101.1	16192801	.	G	A	.	.	MAF_USDA=3.279
NC_035101.1	16193045	.	G	C	.	.	MAF_INRAE=7.5
NC_035101.1	16193153	.	A	G	.	.	MAF_INRAE=10.833;MAF_USDA=12.941
NC_035101.1	16193334	.	G	A	.	.	MAF_USDA=18.852
NC_035101.1	16193396	.	A	T	.	.	MAF_INRAE=12.658;MAF_USDA=13.529
NC_035101.1	16193455	.	A	T	.	.	MAF_INRAE=10.0;MAF_USDA=6.471
NC_035101.1	16193561	.	C	T	.	.	MAF_USDA=1.639
NC_035101.1	16193564	.	T	C	.	.	MAF_USDA=5.738
NC_035101.1	16193694	.	C	A	.	.	MAF_USDA=3.279
NC_035101.1	16193712	.	G	A	.	.	MAF_USDA=6.557
NC_035101.1	16193729	.	G	A	.	.	MAF_INRAE=1.667
NC_035101.1	16194102	.	T	A	.	.	MAF_USDA=1.639
NC_035101.1	16194189	.	C	T	.	.	MAF_USDA=4.706
NC_035101.1	16195011	.	G	A	.	.	MAF_USDA=29.167
NC_035101.1	16195066	.	G	A	.	.	MAF_USDA=27.083
NC_035101.1	16195191	.	T	C	.	.	MAF_USDA=4.167
NC_035101.1	16195230	.	C	A	.	.	MAF_USDA=1.639
NC_035101.1	16195255	.	C	A	.	.	MAF_USDA=4.167
NC_035101.1	16195705	.	A	T	.	.	MAF_INRAE=10.833;MAF_USDA=14.583
NC_035101.1	16195774	.	G	T	.	.	MAF_INRAE=15.789;MAF_USDA=13.529
NC_035101.1	16195775	.	A	G	.	.	MAF_USDA=14.754
NC_035101.1	16195862	.	C	T	.	.	MAF_INRAE=1.667
NC_035101.1	16195876	.	T	G	.	.	MAF_INRAE=6.667;MAF_USDA=8.333
NC_035101.1	16195931	.	T	A	.	.	MAF_USDA=2.459
NC_035101.1	16196086	.	G	T	.	.	MAF_USDA=6.557
NC_035101.1	16196126	.	T	A	.	.	MAF_USDA=2.353
NC_035101.1	16196135	.	G	T	.	.	MAF_USDA=16.471
NC_035101.1	16196251	.	C	G	.	.	MAF_INRAE=3.797
NC_035101.1	16196402	.	A	C	.	.	MAF_INRAE=12.658;MAF_USDA=9.412
NC_035101.1	16196545	.	C	T	.	.	MAF_USDA=4.098
NC_035101.1	16196583	.	T	C	.	.	MAF_INRAE=40.0;MAF_USDA=45.294
NC_035101.1	16196637	.	A	C	.	.	MAF_USDA=4.098
NC_035101.1	16196725	.	G	C	.	.	MAF_USDA=6.557
NC_035101.1	16196750	.	G	C	.	.	MAF_USDA=1.639
NC_035101.1	16196820	.	A	G	.	.	MAF_USDA=1.639
NC_035101.1	16196858	.	G	T	.	.	MAF_USDA=1.639
NC_035101.1	16196973	.	C	T	.	.	MAF_USDA=2.459
NC_035101.1	16197001	.	T	C	.	.	MAF_INRAE=7.5;MAF_USDA=6.25
NC_035101.1	16197122	.	A	C	.	.	MAF_INRAE=11.392;MAF_USDA=9.412
NC_035101.1	16197254	.	C	T	.	.	MAF_USDA=4.918
NC_035101.1	16197303	.	T	A	.	.	MAF_USDA=7.377
NC_035101.1	16197433	.	A	T	.	.	MAF_USDA=1.639
NC_035101.1	16197526	.	A	G	.	.	MAF_USDA=4.098
NC_035101.1	16197559	.	A	G	.	.	MAF_USDA=1.639
NC_035101.1	16197576	.	A	G	.	.	MAF_USDA=5.738
NC_035101.1	16197623	.	T	C	.	.	MAF_USDA=20.492
NC_035101.1	16197729	.	A	T	.	.	MAF_USDA=8.197
NC_035101.1	16197737	.	C	A	.	.	MAF_USDA=1.639
NC_035101.1	16197788	.	G	A	.	.	MAF_USDA=4.167
NC_035101.1	16197818	.	A	G	.	.	MAF_INRAE=41.772;MAF_USDA=37.647
NC_035101.1	16197866	.	G	A	.	.	MAF_USDA=4.706
NC_035101.1	16197879	.	C	T	.	.	MAF_USDA=6.557
NC_035101.1	16197969	.	C	T	.	.	MAF_USDA=1.639
NC_035101.1	16198044	.	C	A	.	.	MAF_USDA=5.738
NC_035101.1	16198045	.	A	T	.	.	MAF_USDA=5.738
NC_035101.1	16198053	.	C	T	.	.	MAF_INRAE=11.392;MAF_USDA=9.412
NC_035101.1	16198282	.	C	T	.	.	MAF_USDA=4.706
NC_035101.1	16198299	.	T	A	.	.	MAF_INRAE=32.278;MAF_USDA=29.412
NC_035101.1	16198369	.	C	A	.	.	MAF_USDA=2.353
NC_035101.1	16198409	.	C	T	.	.	MAF_INRAE=26.316;MAF_USDA=2.083
NC_035101.1	16198419	.	G	A	.	.	MAF_INRAE=41.772;MAF_USDA=27.647
NC_035101.1	16198443	.	A	G	.	.	MAF_USDA=21.311
NC_035101.1	16198468	.	A	T	.	.	MAF_USDA=13.934
NC_035101.1	16198473	.	C	T	.	.	MAF_USDA=13.934
NC_035101.1	16198490	.	C	T	.	.	MAF_INRAE=12.658;MAF_USDA=8.235
NC_035101.1	16198565	.	T	C	.	.	MAF_INRAE=11.392;MAF_USDA=9.412
NC_035101.1	16198569	.	G	A	.	.	MAF_INRAE=30.38;MAF_USDA=12.941
NC_035101.1	16198589	.	A	C	.	.	MAF_INRAE=35.0;MAF_USDA=7.647
NC_035101.1	16198602	.	C	G	.	.	MAF_USDA=4.098
NC_035101.1	16198642	.	A	G	.	.	MAF_USDA=1.639
NC_035101.1	16198651	.	C	G	.	.	MAF_USDA=4.918
NC_035101.1	16198678	.	C	T	.	.	MAF_INRAE=29.747;MAF_USDA=12.353
NC_035101.1	16198721	.	T	C	.	.	MAF_USDA=9.016
NC_035101.1	16198726	.	G	A	.	.	MAF_INRAE=12.658;MAF_USDA=8.824
NC_035101.1	16198782	.	T	A	.	.	MAF_USDA=5.738
NC_035101.1	16198795	.	T	G	.	.	MAF_USDA=5.738
NC_035101.1	16198882	.	G	A	.	.	MAF_USDA=4.098
NC_035101.1	16198924	.	A	C	.	.	MAF_INRAE=41.772;MAF_USDA=25.294
NC_035101.1	16199090	.	C	T	.	.	MAF_USDA=4.167
NC_035101.1	16199105	.	T	A	.	.	MAF_USDA=4.098
NC_035101.1	16199190	.	A	G	.	.	MAF_INRAE=25.0;MAF_USDA=1.639
NC_035101.1	16199209	.	G	C	.	.	MAF_USDA=23.77
NC_035101.1	16199249	.	A	C	.	.	MAF_USDA=2.459
NC_035101.1	16199289	.	T	G	.	.	MAF_USDA=1.639
NC_035101.1	16199327	.	T	G	.	.	MAF_USDA=4.918
NC_035101.1	16199392	.	C	T	.	.	MAF_USDA=4.918
NC_035101.1	16199467	.	G	T	.	.	MAF_INRAE=35.0;MAF_USDA=7.647
NC_035101.1	16199610	.	A	G	.	.	MAF_INRAE=29.747;MAF_USDA=12.941
NC_035101.1	16199781	.	T	C	.	.	MAF_USDA=1.639
NC_035101.1	16199829	.	G	A	.	.	MAF_INRAE=1.667
NC_035101.1	16200006	.	T	A	.	.	MAF_USDA=4.918
NC_035101.1	16200210	.	T	C	.	.	MAF_USDA=1.639
NC_035101.1	16200289	.	G	A	.	.	MAF_USDA=2.083
NC_035101.1	16200347	.	C	A	.	.	MAF_USDA=6.557
NC_035101.1	16200415	.	C	A	.	.	MAF_USDA=1.639
NC_035101.1	16200416	.	A	G	.	.	MAF_USDA=1.639
NC_035101.1	16200615	.	G	A	.	.	MAF_USDA=11.475
NC_035101.1	16200819	.	C	A	.	.	MAF_INRAE=3.333;MAF_USDA=2.459
NC_035101.1	16200829	.	A	G	.	.	MAF_USDA=3.279
NC_035101.1	16200897	.	G	A	.	.	MAF_USDA=1.639
NC_035101.1	16200977	.	C	A	.	.	MAF_INRAE=9.494;MAF_USDA=4.918
NC_035101.1	16200978	.	A	T	.	.	MAF_USDA=4.098
NC_035101.1	16201097	.	T	A	.	.	MAF_INRAE=11.392;MAF_USDA=8.824
NC_035101.1	16201118	.	G	C	.	.	MAF_INRAE=35.0;MAF_USDA=21.176
NC_035101.1	16201137	.	G	A	.	.	MAF_USDA=1.639
NC_035101.1	16201167	.	G	A	.	.	MAF_USDA=6.557
NC_035101.1	16201169	.	G	A	.	.	MAF_INRAE=12.658;MAF_USDA=9.412
NC_035101.1	16201263	.	T	A	.	.	MAF_USDA=4.167
NC_035101.1	16201341	.	C	G	.	.	MAF_INRAE=12.658;MAF_USDA=9.412
NC_035101.1	16201516	.	C	A	.	.	MAF_USDA=17.059
NC_035101.1	16201533	.	A	T	.	.	MAF_USDA=5.738
NC_035101.1	16201552	.	C	G	.	.	MAF_USDA=1.639
NC_035101.1	16201620	.	T	G	.	.	MAF_INRAE=34.167;MAF_USDA=20.588
NC_035101.1	16201722	.	C	A	.	.	MAF_USDA=2.459
NC_035101.1	16201743	.	G	T	.	.	MAF_USDA=1.639
NC_035101.1	16201766	.	C	T	.	.	MAF_INRAE=6.667;MAF_USDA=8.824
NC_035101.1	16201770	.	G	A	.	.	MAF_INRAE=35.0;MAF_USDA=20.588
NC_035101.1	16201777	.	T	G	.	.	MAF_USDA=4.098
NC_035101.1	16201841	.	G	A	.	.	MAF_INRAE=18.987;MAF_USDA=12.941
NC_035101.1	16201848	.	C	G	.	.	MAF_INRAE=30.38;MAF_USDA=36.471
NC_035101.1	16201863	.	T	G	.	.	MAF_USDA=1.639
NC_035101.1	16201913	.	G	A	.	.	MAF_USDA=4.918
NC_035101.1	16202000	.	A	C	.	.	MAF_INRAE=46.835;MAF_USDA=32.353
NC_035101.1	16202339	.	C	G	.	.	MAF_INRAE=6.667;MAF_USDA=8.235
NC_035101.1	16202460	.	T	G	.	.	MAF_USDA=1.639
NC_035101.1	16202559	.	C	T	.	.	MAF_USDA=1.639
NC_035101.1	16202562	.	T	A	.	.	MAF_USDA=4.918
NC_035101.1	16202587	.	C	T	.	.	MAF_INRAE=13.333;MAF_USDA=6.471
NC_035101.1	16202614	.	T	C	.	.	MAF_USDA=5.294
NC_035101.1	16202661	.	T	C	.	.	MAF_USDA=5.738
NC_035101.1	16202679	.	G	T	.	.	MAF_INRAE=5.063;MAF_USDA=4.098
NC_035101.1	16202703	.	A	C	.	.	MAF_INRAE=23.418;MAF_USDA=28.824
NC_035101.1	16202767	.	G	T	.	.	MAF_INRAE=6.667;MAF_USDA=2.941
NC_035101.1	16202792	.	C	T	.	.	MAF_USDA=6.557
NC_035101.1	16202845	.	A	G	.	.	MAF_INRAE=4.167
NC_035101.1	16202847	.	T	C	.	.	MAF_INRAE=4.167
NC_035101.1	16202849	.	G	T	.	.	MAF_USDA=2.459
NC_035101.1	16202856	.	A	G	.	.	MAF_USDA=10.0
NC_035101.1	16202858	.	T	A	.	.	MAF_INRAE=4.167
NC_035101.1	16202860	.	T	A	.	.	MAF_INRAE=4.167
NC_035101.1	16202861	.	G	T	.	.	MAF_INRAE=4.167
NC_035101.1	16202867	.	G	A	.	.	MAF_INRAE=4.167
NC_035101.1	16202874	.	T	A	.	.	MAF_INRAE=4.167
NC_035101.1	16202906	.	T	C	.	.	MAF_INRAE=4.167;MAF_USDA=12.5
NC_035101.1	16202912	.	T	A	.	.	MAF_INRAE=4.167;MAF_USDA=16.667
NC_035101.1	16202980	.	T	A	.	.	MAF_INRAE=5.696
NC_035101.1	16203027	.	T	A	.	.	MAF_INRAE=26.316;MAF_USDA=2.459
NC_035101.1	16203069	.	A	C	.	.	MAF_USDA=2.459
NC_035101.1	16203131	.	T	G	.	.	MAF_INRAE=16.456;MAF_USDA=21.765
NC_035101.1	16203151	.	A	T	.	.	MAF_INRAE=16.456;MAF_USDA=21.765
NC_035101.1	16203165	.	G	C	.	.	MAF_USDA=6.557
NC_035101.1	16203182	.	A	T	.	.	MAF_INRAE=16.456;MAF_USDA=16.471
NC_035101.1	16203184	.	C	G	.	.	MAF_USDA=5.294
NC_035101.1	16203367	.	G	C	.	.	MAF_USDA=5.294
NC_035101.1	16203445	.	G	A	.	.	MAF_USDA=3.279
NC_035101.1	16203579	.	C	A	.	.	MAF_INRAE=22.785;MAF_USDA=13.529
NC_035101.1	16203585	.	G	A	.	.	MAF_INRAE=10.0;MAF_USDA=18.75
NC_035101.1	16203587	.	G	A	.	.	MAF_USDA=2.459
NC_035101.1	16203601	.	A	G	.	.	MAF_INRAE=16.456;MAF_USDA=25.41
NC_035101.1	16203611	.	A	T	.	.	MAF_USDA=4.918
NC_035101.1	16203709	.	C	A	.	.	MAF_USDA=5.294
NC_035101.1	16203756	.	G	A	.	.	MAF_USDA=5.294
NC_035101.1	16203908	.	C	T	.	.	MAF_USDA=6.667
NC_035101.1	16203951	.	C	A	.	.	MAF_USDA=5.294
NC_035101.1	16203963	.	G	T	.	.	MAF_INRAE=13.333;MAF_USDA=10.417
NC_035101.1	16203985	.	A	G	.	.	MAF_INRAE=30.38;MAF_USDA=14.706
NC_035101.1	16204030	.	C	A	.	.	MAF_USDA=6.557
NC_035101.1	16204031	.	A	T	.	.	MAF_USDA=4.098
NC_035101.1	16204144	.	T	G	.	.	MAF_USDA=12.941
NC_035101.1	16204153	.	C	G	.	.	MAF_INRAE=1.667
NC_035101.1	16204169	.	T	C	.	.	MAF_INRAE=13.333;MAF_USDA=5.882
NC_035101.1	16204197	.	A	G	.	.	MAF_USDA=4.098
NC_035101.1	16204217	.	A	G	.	.	MAF_USDA=6.557
NC_035101.1	16204241	.	C	G	.	.	MAF_USDA=4.706
NC_035101.1	16204243	.	C	A	.	.	MAF_USDA=4.706
NC_035101.1	16204285	.	T	A	.	.	MAF_USDA=2.459
NC_035101.1	16204291	.	T	G	.	.	MAF_USDA=4.167
NC_035101.1	16204296	.	A	T	.	.	MAF_USDA=1.765
NC_035101.1	16204315	.	G	A	.	.	MAF_INRAE=16.456;MAF_USDA=20.588
NC_035101.1	16204320	.	T	A	.	.	MAF_INRAE=16.456;MAF_USDA=20.588
NC_035101.1	16204333	.	A	T	.	.	MAF_USDA=2.083
NC_035101.1	16204390	.	G	A	.	.	MAF_INRAE=12.025;MAF_USDA=12.5
NC_035101.1	16204432	.	G	C	.	.	MAF_USDA=10.0
NC_035101.1	16204551	.	A	C	.	.	MAF_INRAE=25.949;MAF_USDA=18.452
NC_035101.1	16204683	.	A	C	.	.	MAF_INRAE=39.873;MAF_USDA=34.706
NC_035101.1	16204685	.	T	G	.	.	MAF_INRAE=44.167;MAF_USDA=35.294
NC_035101.1	16204730	.	C	A	.	.	MAF_INRAE=5.696
NC_035101.1	16204770	.	C	A	.	.	MAF_USDA=2.459
NC_035101.1	16204800	.	G	T	.	.	MAF_USDA=5.294
NC_035101.1	16204821	.	T	C	.	.	MAF_INRAE=40.506;MAF_USDA=35.882
NC_035101.1	16204822	.	G	T	.	.	MAF_USDA=7.377
NC_035101.1	16204866	.	A	C	.	.	MAF_INRAE=26.316
NC_035101.1	16204900	.	G	T	.	.	MAF_USDA=5.738
NC_035101.1	16204958	.	C	T	.	.	MAF_USDA=4.918
NC_035101.1	16205012	.	G	A	.	.	MAF_USDA=8.197
NC_035101.1	16205220	.	G	T	.	.	MAF_USDA=1.639
NC_035101.1	16205228	.	C	T	.	.	MAF_USDA=6.557
NC_035101.1	16205260	.	G	C	.	.	MAF_USDA=45.238
NC_035101.1	16205382	.	C	A	.	.	MAF_USDA=5.833
NC_035101.1	16205383	.	A	C	.	.	MAF_USDA=7.5
NC_035101.1	16205397	.	C	A	.	.	MAF_USDA=12.5
NC_035101.1	16205399	.	C	T	.	.	MAF_USDA=12.5
NC_035101.1	16205400	.	T	A	.	.	MAF_USDA=6.627
NC_035101.1	16205408	.	A	T	.	.	MAF_USDA=8.333
NC_035101.1	16205410	.	G	C	.	.	MAF_USDA=16.667
NC_035101.1	16205442	.	G	C	.	.	MAF_USDA=4.918
NC_035101.1	16205446	.	A	T	.	.	MAF_USDA=1.639
NC_035101.1	16205447	.	T	G	.	.	MAF_USDA=7.377
NC_035101.1	16205448	.	G	C	.	.	MAF_USDA=5.738
NC_035101.1	16205458	.	A	C	.	.	MAF_USDA=9.836
NC_035101.1	16205459	.	C	A	.	.	MAF_USDA=9.836
NC_035101.1	16205473	.	C	A	.	.	MAF_USDA=1.639
NC_035101.1	16205476	.	T	A	.	.	MAF_USDA=1.639
NC_035101.1	16205485	.	G	T	.	.	MAF_USDA=3.279
NC_035101.1	16205486	.	C	G	.	.	MAF_USDA=3.279
NC_035101.1	16205500	.	G	A	.	.	MAF_USDA=12.353
NC_035101.1	16205533	.	A	G	.	.	MAF_USDA=2.459
NC_035101.1	16205556	.	G	A	.	.	MAF_USDA=33.529
NC_035101.1	16205609	.	A	G	.	.	MAF_USDA=4.918
NC_035101.1	16205632	.	G	A	.	.	MAF_USDA=10.119
NC_035101.1	16205648	.	C	A	.	.	MAF_USDA=3.529
NC_035101.1	16205649	.	A	C	.	.	MAF_USDA=5.294
NC_035101.1	16205652	.	G	A	.	.	MAF_USDA=2.459
NC_035101.1	16205653	.	G	T	.	.	MAF_USDA=2.459
NC_035101.1	16205663	.	A	C	.	.	MAF_USDA=6.471
NC_035101.1	16205665	.	T	C	.	.	MAF_USDA=7.059
NC_035101.1	16205666	.	A	T	.	.	MAF_USDA=6.471
NC_035101.1	16205670	.	G	A	.	.	MAF_USDA=1.639
NC_035101.1	16205675	.	G	T	.	.	MAF_USDA=2.941
NC_035101.1	16205676	.	C	G	.	.	MAF_USDA=2.941
NC_035101.1	16205685	.	A	G	.	.	MAF_USDA=4.098
NC_035101.1	16205701	.	C	A	.	.	MAF_USDA=7.377
NC_035101.1	16205703	.	C	T	.	.	MAF_USDA=7.377
NC_035101.1	16205704	.	T	A	.	.	MAF_USDA=7.377
NC_035101.1	16205711	.	C	A	.	.	MAF_USDA=32.353
NC_035101.1	16205901	.	C	A	.	.	MAF_INRAE=6.667
NC_035101.1	16205939	.	A	G	.	.	MAF_INRAE=8.333
NC_035101.1	16206023	.	C	A	.	.	MAF_INRAE=5.696
NC_035101.1	16206044	.	A	C	.	.	MAF_USDA=13.115
NC_035101.1	16206078	.	C	A	.	.	MAF_USDA=4.918
NC_035101.1	16206163	.	T	C	.	.	MAF_INRAE=26.316;MAF_USDA=2.083
NC_035101.1	16206298	.	G	A	.	.	MAF_USDA=2.459
NC_035101.1	16206329	.	A	C	.	.	MAF_USDA=2.459
NC_035101.1	16206387	.	T	C	.	.	MAF_INRAE=11.392;MAF_USDA=28.824
NC_035101.1	16206393	.	G	A	.	.	MAF_USDA=3.279
NC_035101.1	16206471	.	A	T	.	.	MAF_USDA=5.882
NC_035101.1	16206472	.	G	T	.	.	MAF_USDA=1.639
NC_035101.1	16206512	.	C	T	.	.	MAF_USDA=2.459
NC_035101.1	16206560	.	C	T	.	.	MAF_USDA=6.25
NC_035101.1	16206662	.	T	C	.	.	MAF_INRAE=1.667
NC_035101.1	16206672	.	C	A	.	.	MAF_USDA=4.098
NC_035101.1	16206751	.	C	A	.	.	MAF_USDA=2.941
NC_035101.1	16206839	.	A	G	.	.	MAF_USDA=2.459
NC_035101.1	16206842	.	C	A	.	.	MAF_INRAE=10.526
NC_035101.1	16206974	.	T	C	.	.	MAF_INRAE=6.667;MAF_USDA=10.417
NC_035101.1	16206985	.	C	T	.	.	MAF_INRAE=17.5;MAF_USDA=1.639
NC_035101.1	16207040	.	A	G	.	.	MAF_USDA=3.529
NC_035101.1	16207069	.	C	A	.	.	MAF_INRAE=26.316;MAF_USDA=7.059
NC_035101.1	16207097	.	G	A	.	.	MAF_USDA=4.167
NC_035101.1	16207280	.	C	T	.	.	MAF_USDA=31.176
NC_035101.1	16207351	.	G	A	.	.	MAF_USDA=4.706
NC_035101.1	16207406	.	C	T	.	.	MAF_USDA=32.353
NC_035101.1	16207461	.	G	T	.	.	MAF_USDA=1.639
NC_035101.1	16207515	.	A	G	.	.	MAF_USDA=4.098
NC_035101.1	16207548	.	G	A	.	.	MAF_INRAE=26.316;MAF_USDA=2.083
NC_035101.1	16207629	.	T	C	.	.	MAF_INRAE=26.316;MAF_USDA=2.083
NC_035101.1	16207706	.	T	C	.	.	MAF_USDA=2.5
NC_035101.1	16207725	.	A	G	.	.	MAF_USDA=4.098
NC_035101.1	16207798	.	C	T	.	.	MAF_USDA=1.639
NC_035101.1	16207862	.	C	T	.	.	MAF_INRAE=10.0;MAF_USDA=6.471
NC_035101.1	16207888	.	T	G	.	.	MAF_USDA=2.353
NC_035101.1	16207993	.	C	T	.	.	MAF_INRAE=26.316;MAF_USDA=2.083
NC_035101.1	16208206	.	C	A	.	.	MAF_INRAE=21.667;MAF_USDA=35.294
NC_035101.1	16208342	.	A	G	.	.	MAF_INRAE=16.456;MAF_USDA=11.176
NC_035101.1	16208349	.	A	G	.	.	MAF_USDA=1.639
NC_035101.1	16208385	.	C	T	.	.	MAF_USDA=1.639
NC_035101.1	16208588	.	A	T	.	.	MAF_USDA=8.197
NC_035101.1	16208599	.	T	A	.	.	MAF_USDA=9.016
NC_035101.1	16208609	.	T	C	.	.	MAF_USDA=11.475
NC_035101.1	16208635	.	T	A	.	.	MAF_USDA=11.475
NC_035101.1	16208642	.	C	T	.	.	MAF_USDA=1.639
NC_035101.1	16208645	.	T	C	.	.	MAF_USDA=22.951
NC_035101.1	16208664	.	G	A	.	.	MAF_USDA=5.294
NC_035101.1	16208701	.	T	A	.	.	MAF_USDA=5.882
NC_035101.1	16208711	.	C	T	.	.	MAF_USDA=1.639
NC_035101.1	16208753	.	G	A	.	.	MAF_INRAE=7.5;MAF_USDA=18.75
NC_035101.1	16208791	.	G	C	.	.	MAF_USDA=5.085
NC_035101.1	16208807	.	C	T	.	.	MAF_USDA=5.833
NC_035101.1	16208809	.	A	G	.	.	MAF_USDA=5.833
NC_035101.1	16208813	.	CACAAC	CACAAT	.	.	MAF_USDA=6.25
NC_035101.1	16208818	.	C	T	.	.	MAF_USDA=6.034
NC_035101.1	16208827	.	G	C	.	.	MAF_USDA=4.098
NC_035101.1	16208831	.	A	T	.	.	MAF_USDA=43.75
NC_035101.1	16208843	.	C	T	.	.	MAF_USDA=22.917
NC_035101.1	16208845	.	A	G	.	.	MAF_USDA=22.917
NC_035101.1	16208848	.	A	C	.	.	MAF_USDA=29.167
NC_035101.1	16208896	.	C	G	.	.	MAF_USDA=5.738
NC_035101.1	16208897	.	T	G	.	.	MAF_INRAE=15.789;MAF_USDA=44.706
NC_035101.1	16208959	.	T	A	.	.	MAF_USDA=1.639
NC_035101.1	16209098	.	C	A	.	.	MAF_USDA=4.098
NC_035101.1	16209147	.	C	T	.	.	MAF_USDA=7.377
NC_035101.1	16209153	.	T	C	.	.	MAF_USDA=21.765
NC_035101.1	16209219	.	A	T	.	.	MAF_USDA=14.118
NC_035101.1	16209245	.	C	A	.	.	MAF_INRAE=6.667;MAF_USDA=8.333
NC_035101.1	16209284	.	C	T	.	.	MAF_USDA=7.377
NC_035101.1	16209295	.	T	C	.	.	MAF_INRAE=3.333;MAF_USDA=1.639
NC_035101.1	16209317	.	C	A	.	.	MAF_INRAE=26.316
NC_035101.1	16209594	.	G	A	.	.	MAF_INRAE=5.696
NC_035101.1	16209631	.	T	C	.	.	MAF_INRAE=6.667;MAF_USDA=5.294
NC_035101.1	16209639	.	A	G	.	.	MAF_USDA=2.459
NC_035101.1	16210122	.	T	A	.	.	MAF_INRAE=6.667;MAF_USDA=12.5
NC_035101.1	16210138	.	G	T	.	.	MAF_INRAE=6.667;MAF_USDA=5.882
NC_035101.1	16210200	.	A	G	.	.	MAF_USDA=2.459
NC_035101.1	16210253	.	A	G	.	.	MAF_USDA=1.639
NC_035101.1	16210263	.	A	T	.	.	MAF_INRAE=6.667;MAF_USDA=4.706
NC_035101.1	16210264	.	T	A	.	.	MAF_INRAE=31.646;MAF_USDA=13.529
NC_035101.1	16210279	.	C	T	.	.	MAF_INRAE=47.468;MAF_USDA=45.294
NC_035101.1	16210377	.	G	T	.	.	MAF_INRAE=6.667;MAF_USDA=8.333
NC_035101.1	16210422	.	G	T	.	.	MAF_INRAE=5.696
NC_035101.1	16210521	.	C	A	.	.	MAF_INRAE=31.013;MAF_USDA=13.529
NC_035101.1	16210523	.	T	A	.	.	MAF_INRAE=35.833;MAF_USDA=13.529
NC_035101.1	16210527	.	G	T	.	.	MAF_INRAE=35.833;MAF_USDA=13.529
NC_035101.1	16210629	.	A	C	.	.	MAF_USDA=3.279
NC_035101.1	16210640	.	A	C	.	.	MAF_USDA=3.279
NC_035101.1	16210661	.	A	T	.	.	MAF_INRAE=31.646;MAF_USDA=17.647
NC_035101.1	16210787	.	T	C	.	.	MAF_INRAE=5.063;MAF_USDA=7.5
NC_035101.1	16212890	.	C	A	.	.	MAF_USDA=24.118
NC_035101.1	16212892	.	C	T	.	.	MAF_USDA=35.417
NC_035101.1	16213052	.	G	A	.	.	MAF_USDA=12.5
NC_035101.1	16213071	.	C	T	.	.	MAF_USDA=29.167
NC_035101.1	16213109	.	A	G	.	.	MAF_USDA=10.417
NC_035101.1	16213120	.	G	A	.	.	MAF_USDA=25.0
NC_035101.1	16213122	.	G	T	.	.	MAF_USDA=18.75
NC_035101.1	16213164	.	G	A	.	.	MAF_USDA=4.167
NC_035101.1	16213165	.	T	C	.	.	MAF_USDA=6.25
NC_035101.1	16213220	.	A	G	.	.	MAF_USDA=8.333
NC_035101.1	16213248	.	A	T	.	.	MAF_USDA=4.167
NC_035101.1	16213250	.	C	T	.	.	MAF_USDA=8.235
NC_035101.1	16213281	.	T	C	.	.	MAF_USDA=1.639
NC_035101.1	16213344	.	G	C	.	.	MAF_INRAE=44.937;MAF_USDA=41.071
NC_035101.1	16213363	.	C	T	.	.	MAF_USDA=2.083
NC_035101.1	16213375	.	A	T	.	.	MAF_USDA=3.279
NC_035101.1	16213381	.	C	T	.	.	MAF_INRAE=6.667;MAF_USDA=4.706
NC_035101.1	16213398	.	C	T	.	.	MAF_INRAE=4.167
NC_035101.1	16213461	.	G	A	.	.	MAF_INRAE=3.333;MAF_USDA=6.471
NC_035101.1	16213538	.	T	C	.	.	MAF_USDA=5.738
NC_035101.1	16213641	.	C	G	.	.	MAF_INRAE=2.5
NC_035101.1	16213688	.	C	T	.	.	MAF_USDA=1.639
NC_035101.1	16213720	.	C	G	.	.	MAF_USDA=3.279
NC_035101.1	16213790	.	T	C	.	.	MAF_INRAE=48.734;MAF_USDA=27.059
NC_035101.1	16213985	.	C	T	.	.	MAF_INRAE=10.0;MAF_USDA=4.706
NC_035101.1	16214040	.	A	C	.	.	MAF_USDA=2.083
NC_035101.1	16214066	.	C	T	.	.	MAF_INRAE=5.063;MAF_USDA=2.459
NC_035101.1	16214156	.	A	C	.	.	MAF_INRAE=3.333;MAF_USDA=1.639
NC_035101.1	16214175	.	T	A	.	.	MAF_INRAE=27.5;MAF_USDA=12.5
NC_035101.1	16214279	.	A	G	.	.	MAF_INRAE=6.962;MAF_USDA=4.918
NC_035101.1	16214296	.	C	T	.	.	MAF_USDA=21.765
NC_035101.1	16214543	.	T	G	.	.	MAF_INRAE=9.494;MAF_USDA=1.639
NC_035101.1	16214664	.	T	C	.	.	MAF_USDA=6.25
NC_035101.1	16214675	.	A	T	.	.	MAF_INRAE=17.5;MAF_USDA=1.639
NC_035101.1	16214809	.	T	G	.	.	MAF_USDA=7.377
NC_035101.1	16214877	.	G	T	.	.	MAF_USDA=6.557
NC_035101.1	16214908	.	G	A	.	.	MAF_USDA=25.882
NC_035101.1	16214958	.	A	T	.	.	MAF_USDA=3.279
NC_035101.1	16214962	.	T	G	.	.	MAF_USDA=1.639
NC_035101.1	16215088	.	C	T	.	.	MAF_INRAE=1.667
NC_035101.1	16215089	.	C	T	.	.	MAF_INRAE=1.667
NC_035101.1	16215114	.	T	C	.	.	MAF_USDA=3.279
NC_035101.1	16215361	.	A	T	.	.	MAF_USDA=2.083
NC_035101.1	16215369	.	G	T	.	.	MAF_USDA=2.459
NC_035101.1	16215372	.	G	A	.	.	MAF_USDA=1.639
NC_035101.1	16215374	.	A	C	.	.	MAF_USDA=3.279
NC_035101.1	16215387	.	T	A	.	.	MAF_USDA=1.639
NC_035101.1	16215395	.	T	G	.	.	MAF_USDA=2.459
NC_035101.1	16215398	.	A	G	.	.	MAF_USDA=2.459
NC_035101.1	16215400	.	C	A	.	.	MAF_USDA=2.459
NC_035101.1	16215421	.	G	T	.	.	MAF_USDA=1.639
NC_035101.1	16215422	.	G	A	.	.	MAF_USDA=2.459
NC_035101.1	16215424	.	G	A	.	.	MAF_USDA=2.459
NC_035101.1	16215427	.	G	A	.	.	MAF_USDA=2.459
NC_035101.1	16215452	.	A	G	.	.	MAF_USDA=1.639
NC_035101.1	16215643	.	G	A	.	.	MAF_INRAE=4.167
NC_035101.1	16215748	.	G	A	.	.	MAF_USDA=1.639
NC_035101.1	16215855	.	C	A	.	.	MAF_USDA=4.918
NC_035101.1	16215991	.	C	A	.	.	MAF_INRAE=5.063;MAF_USDA=1.639
NC_035101.1	16216024	.	A	G	.	.	MAF_INRAE=5.696
NC_035101.1	16216079	.	C	A	.	.	MAF_USDA=18.824
NC_035101.1	16216249	.	A	G	.	.	MAF_INRAE=38.333;MAF_USDA=32.941
NC_035101.1	16217058	.	C	T	.	.	MAF_USDA=2.353
NC_035101.1	16217409	.	G	A	.	.	MAF_INRAE=29.114;MAF_USDA=27.647
NC_035101.1	16217730	.	C	T	.	.	MAF_USDA=4.167
NC_035101.1	16218252	.	T	C	.	.	MAF_INRAE=4.167;MAF_USDA=8.824
NC_035101.1	16218345	.	A	G	.	.	MAF_USDA=1.639
NC_035101.1	16218363	.	A	T	.	.	MAF_USDA=6.557
NC_035101.1	16218522	.	G	A	.	.	MAF_USDA=15.574
NC_035101.1	16218963	.	G	A	.	.	MAF_INRAE=30.38;MAF_USDA=13.529
NC_035101.1	16218972	.	T	C	.	.	MAF_USDA=3.279
NC_035101.1	16219136	.	C	T	.	.	MAF_INRAE=5.063
NC_035101.1	16219163	.	C	A	.	.	MAF_INRAE=14.167
NC_035101.1	16219191	.	C	G	.	.	MAF_INRAE=7.5;MAF_USDA=31.25
NC_035101.1	16219278	.	T	G	.	.	MAF_USDA=1.695
NC_035101.1	16219292	.	A	C	.	.	MAF_USDA=6.78
NC_035101.1	16219299	.	A	T	.	.	MAF_USDA=5.357
NC_035101.1	16219431	.	A	T	.	.	MAF_USDA=1.639
NC_035101.1	16219432	.	T	G	.	.	MAF_USDA=1.639
NC_035101.1	16219581	.	T	G	.	.	MAF_INRAE=3.333;MAF_USDA=27.647
NC_035101.1	16219609	.	A	T	.	.	MAF_INRAE=10.0;MAF_USDA=4.706
NC_035101.1	16219735	.	C	A	.	.	MAF_USDA=2.459
NC_035101.1	16219738	.	A	T	.	.	MAF_USDA=2.459
NC_035101.1	16219976	.	A	G	.	.	MAF_USDA=5.738
NC_035101.1	16219980	.	T	A	.	.	MAF_INRAE=9.494;MAF_USDA=1.639
NC_035101.1	16220081	.	G	T	.	.	MAF_INRAE=5.063
NC_035101.1	16220179	.	A	T	.	.	MAF_USDA=1.667
NC_035101.1	16220480	.	G	A	.	.	MAF_INRAE=5.696
NC_035101.1	16220544	.	A	C	.	.	MAF_INRAE=29.114;MAF_USDA=12.353
NC_035101.1	16220614	.	C	G	.	.	MAF_INRAE=8.861;MAF_USDA=19.412
NC_035101.1	16220630	.	C	A	.	.	MAF_INRAE=26.316;MAF_USDA=2.083
NC_035101.1	16220745	.	A	T	.	.	MAF_INRAE=9.494;MAF_USDA=1.765
NC_035101.1	16220790	.	G	A	.	.	MAF_USDA=4.918
NC_035101.1	16220940	.	C	A	.	.	MAF_USDA=1.639
NC_035101.1	16220967	.	A	T	.	.	MAF_USDA=1.639
NC_035101.1	16220975	.	C	T	.	.	MAF_INRAE=3.333;MAF_USDA=2.459
NC_035101.1	16221082	.	C	T	.	.	MAF_INRAE=10.0;MAF_USDA=6.471
NC_035101.1	16221131	.	T	A	.	.	MAF_INRAE=3.797;MAF_USDA=2.459
NC_035101.1	16221263	.	G	T	.	.	MAF_INRAE=3.797;MAF_USDA=7.059
NC_035101.1	16221280	.	C	T	.	.	MAF_INRAE=14.557;MAF_USDA=13.529
NC_035101.1	16221282	.	G	T	.	.	MAF_INRAE=17.5;MAF_USDA=3.279
NC_035101.1	16221373	.	T	C	.	.	MAF_INRAE=32.911;MAF_USDA=30.0
NC_035101.1	16221379	.	G	T	.	.	MAF_USDA=1.639
NC_035101.1	16221384	.	A	C	.	.	MAF_INRAE=34.177;MAF_USDA=32.353
NC_035101.1	16221482	.	T	C	.	.	MAF_INRAE=17.722;MAF_USDA=18.235
NC_035101.1	16221690	.	G	A	.	.	MAF_USDA=1.639
NC_035101.1	16221694	.	C	G	.	.	MAF_USDA=2.459
NC_035101.1	16221791	.	T	C	.	.	MAF_INRAE=7.5;MAF_USDA=3.279
NC_035101.1	16221810	.	C	T	.	.	MAF_INRAE=12.025;MAF_USDA=12.941
NC_035101.1	16221881	.	T	A	.	.	MAF_INRAE=12.658;MAF_USDA=3.279
NC_035101.1	16221913	.	C	T	.	.	MAF_USDA=5.294
NC_035101.1	16221955	.	T	C	.	.	MAF_INRAE=17.722;MAF_USDA=42.941
NC_035101.1	16221965	.	T	C	.	.	MAF_INRAE=12.025;MAF_USDA=11.176
NC_035101.1	16222020	.	A	C	.	.	MAF_INRAE=7.5;MAF_USDA=41.765
NC_035101.1	16222139	.	A	G	.	.	MAF_USDA=1.639
NC_035101.1	16222174	.	A	C	.	.	MAF_INRAE=6.667;MAF_USDA=38.235
NC_035101.1	16222271	.	A	G	.	.	MAF_INRAE=11.392;MAF_USDA=9.016
NC_035101.1	16222279	.	G	T	.	.	MAF_USDA=11.765
NC_035101.1	16222308	.	T	G	.	.	MAF_USDA=5.882
NC_035101.1	16222312	.	C	T	.	.	MAF_USDA=5.294
NC_035101.1	16222314	.	T	G	.	.	MAF_USDA=5.882
NC_035101.1	16222319	.	G	A	.	.	MAF_USDA=2.459
NC_035101.1	16222322	.	A	T	.	.	MAF_USDA=6.471
NC_035101.1	16222370	.	T	C	.	.	MAF_INRAE=4.167;MAF_USDA=1.639
NC_035101.1	16222388	.	A	T	.	.	MAF_USDA=13.415
NC_035101.1	16222390	.	T	G	.	.	MAF_USDA=6.522
NC_035101.1	16222572	.	T	C	.	.	MAF_INRAE=28.947
NC_035101.1	16222604	.	T	A	.	.	MAF_USDA=8.333
NC_035101.1	16222609	.	A	C	.	.	MAF_INRAE=5.063
NC_035101.1	16222763	.	A	G	.	.	MAF_USDA=6.471
NC_035101.1	16222794	.	T	A	.	.	MAF_USDA=4.167
NC_035101.1	16222834	.	T	A	.	.	MAF_INRAE=10.127;MAF_USDA=9.016
NC_035101.1	16222850	.	C	A	.	.	MAF_USDA=4.167
NC_035101.1	16222921	.	T	G	.	.	MAF_INRAE=17.722;MAF_USDA=48.235
NC_035101.1	16223014	.	G	A	.	.	MAF_USDA=7.377
NC_035101.1	16223028	.	A	G	.	.	MAF_INRAE=19.62;MAF_USDA=14.706
NC_035101.1	16223038	.	T	G	.	.	MAF_USDA=8.197
NC_035101.1	16223103	.	T	C	.	.	MAF_USDA=8.235
NC_035101.1	16223168	.	C	A	.	.	MAF_INRAE=31.579;MAF_USDA=17.647
NC_035101.1	16223202	.	C	A	.	.	MAF_USDA=47.917
NC_035101.1	16223246	.	G	A	.	.	MAF_USDA=16.667
NC_035101.1	16223294	.	T	A	.	.	MAF_USDA=14.583
NC_035101.1	16223858	.	T	A	.	.	MAF_USDA=41.667
NC_035101.1	16224387	.	T	G	.	.	MAF_USDA=16.667
NC_035101.1	16224514	.	A	C	.	.	MAF_USDA=25.0
NC_035101.1	16224667	.	G	C	.	.	MAF_USDA=3.529
NC_035101.1	16224762	.	T	A	.	.	MAF_USDA=13.529
NC_035101.1	16224772	.	G	T	.	.	MAF_INRAE=5.063
NC_035101.1	16224808	.	G	A	.	.	MAF_USDA=6.667
NC_035101.1	16224840	.	T	C	.	.	MAF_INRAE=7.5;MAF_USDA=24.706
NC_035101.1	16224876	.	A	G	.	.	MAF_USDA=2.5
NC_035101.1	16224890	.	G	A	.	.	MAF_INRAE=34.177;MAF_USDA=10.843
NC_035101.1	16225035	.	G	A	.	.	MAF_USDA=4.167
NC_035101.1	16225068	.	G	T	.	.	MAF_USDA=6.707
NC_035101.1	16225076	.	C	G	.	.	MAF_INRAE=26.316;MAF_USDA=13.253
NC_035101.1	16225081	.	C	T	.	.	MAF_INRAE=42.105;MAF_USDA=10.843
NC_035101.1	16225123	.	A	C	.	.	MAF_USDA=9.412
NC_035101.1	16225142	.	G	A	.	.	MAF_INRAE=1.667;MAF_USDA=4.098
NC_035101.1	16225149	.	C	T	.	.	MAF_INRAE=20.886;MAF_USDA=10.588
NC_035101.1	16225160	.	T	A	.	.	MAF_USDA=1.639
NC_035101.1	16225166	.	C	A	.	.	MAF_INRAE=39.873;MAF_USDA=44.706
NC_035101.1	16225187	.	T	C	.	.	MAF_INRAE=13.291;MAF_USDA=2.459
NC_035101.1	16225215	.	A	G	.	.	MAF_INRAE=7.5;MAF_USDA=24.118
NC_035101.1	16225315	.	T	G	.	.	MAF_INRAE=5.063
NC_035101.1	16225343	.	T	G	.	.	MAF_USDA=12.941
NC_035101.1	16225385	.	A	G	.	.	MAF_INRAE=34.177;MAF_USDA=16.471
NC_035101.1	16225432	.	G	A	.	.	MAF_INRAE=7.5;MAF_USDA=11.475
NC_035101.1	16225447	.	C	T	.	.	MAF_INRAE=39.241;MAF_USDA=26.471
NC_035101.1	16225490	.	G	T	.	.	MAF_INRAE=34.177;MAF_USDA=12.353
NC_035101.1	16225561	.	G	A	.	.	MAF_USDA=4.167
NC_035101.1	16225665	.	C	T	.	.	MAF_INRAE=34.177;MAF_USDA=17.059
NC_035101.1	16225747	.	A	G	.	.	MAF_USDA=4.167
NC_035101.1	16225780	.	T	C	.	.	MAF_INRAE=34.177;MAF_USDA=16.471
NC_035101.1	16225856	.	C	A	.	.	MAF_USDA=1.639
NC_035101.1	16225906	.	A	G	.	.	MAF_USDA=3.279
NC_035101.1	16225985	.	C	T	.	.	MAF_INRAE=19.62;MAF_USDA=15.574
NC_035101.1	16225993	.	T	C	.	.	MAF_INRAE=13.291;MAF_USDA=2.459
NC_035101.1	16226003	.	C	A	.	.	MAF_USDA=1.639
NC_035101.1	16226028	.	T	A	.	.	MAF_INRAE=15.19;MAF_USDA=4.706
NC_035101.1	16226030	.	G	T	.	.	MAF_INRAE=11.667;MAF_USDA=4.706
NC_035101.1	16226098	.	T	C	.	.	MAF_USDA=6.557
NC_035101.1	16226125	.	C	A	.	.	MAF_INRAE=4.167;MAF_USDA=1.639
NC_035101.1	16226126	.	G	A	.	.	MAF_USDA=4.167
NC_035101.1	16226149	.	G	T	.	.	MAF_USDA=6.557
NC_035101.1	16226208	.	T	C	.	.	MAF_USDA=7.377
NC_035101.1	16226230	.	A	G	.	.	MAF_USDA=1.639
NC_035101.1	16226290	.	A	C	.	.	MAF_INRAE=13.291
NC_035101.1	16226321	.	A	T	.	.	MAF_INRAE=39.241
NC_035101.1	16226322	.	G	T	.	.	MAF_INRAE=20.253
NC_035101.1	16226424	.	G	A	.	.	MAF_INRAE=39.873;MAF_USDA=38.824
NC_035101.1	16226647	.	C	T	.	.	MAF_USDA=1.639
NC_035101.1	16226649	.	A	T	.	.	MAF_USDA=10.714
NC_035101.1	16226723	.	A	T	.	.	MAF_INRAE=14.557;MAF_USDA=11.31
NC_035101.1	16226794	.	T	G	.	.	MAF_INRAE=19.62;MAF_USDA=9.524
NC_035101.1	16226860	.	G	C	.	.	MAF_INRAE=5.063
NC_035101.1	16226917	.	T	A	.	.	MAF_INRAE=14.557;MAF_USDA=10.843
NC_035101.1	16227092	.	G	T	.	.	MAF_INRAE=23.418;MAF_USDA=7.647
NC_035101.1	16227136	.	G	T	.	.	MAF_USDA=4.706
NC_035101.1	16227160	.	G	A	.	.	MAF_USDA=4.098
NC_035101.1	16227190	.	T	A	.	.	MAF_INRAE=25.949;MAF_USDA=28.235
NC_035101.1	16227202	.	A	C	.	.	MAF_INRAE=28.481;MAF_USDA=17.059
NC_035101.1	16227212	.	G	A	.	.	MAF_USDA=1.639
NC_035101.1	16227267	.	G	A	.	.	MAF_INRAE=13.291;MAF_USDA=2.459
NC_035101.1	16227271	.	T	C	.	.	MAF_USDA=2.459
NC_035101.1	16227273	.	T	G	.	.	MAF_USDA=1.639
NC_035101.1	16227274	.	T	C	.	.	MAF_USDA=1.639
NC_035101.1	16227289	.	T	C	.	.	MAF_INRAE=6.667;MAF_USDA=11.765
NC_035101.1	16227290	.	T	G	.	.	MAF_INRAE=9.494;MAF_USDA=3.279
NC_035101.1	16227329	.	G	A	.	.	MAF_INRAE=5.063;MAF_USDA=10.656
NC_035101.1	16227335	.	G	C	.	.	MAF_INRAE=8.333;MAF_USDA=12.353
NC_035101.1	16227376	.	C	T	.	.	MAF_USDA=1.639
NC_035101.1	16227528	.	G	A	.	.	MAF_USDA=6.557
NC_035101.1	16227611	.	G	A	.	.	MAF_USDA=2.941
NC_035101.1	16227629	.	G	A	.	.	MAF_INRAE=27.5;MAF_USDA=18.235
NC_035101.1	16227670	.	C	A	.	.	MAF_USDA=2.459
NC_035101.1	16227675	.	C	A	.	.	MAF_INRAE=14.557;MAF_USDA=8.235
NC_035101.1	16227718	.	A	T	.	.	MAF_USDA=2.083
NC_035101.1	16227800	.	A	G	.	.	MAF_INRAE=33.333;MAF_USDA=21.176
NC_035101.1	16227816	.	G	A	.	.	MAF_INRAE=8.333;MAF_USDA=6.471
NC_035101.1	16227840	.	G	A	.	.	MAF_USDA=2.459
NC_035101.1	16227949	.	C	A	.	.	MAF_USDA=2.459
NC_035101.1	16227979	.	A	G	.	.	MAF_INRAE=3.333;MAF_USDA=4.918
NC_035101.1	16228011	.	A	C	.	.	MAF_USDA=3.279
NC_035101.1	16228035	.	C	G	.	.	MAF_INRAE=34.81;MAF_USDA=27.083
NC_035101.1	16228109	.	C	G	.	.	MAF_INRAE=6.667;MAF_USDA=4.706
NC_035101.1	16228129	.	G	C	.	.	MAF_INRAE=27.848;MAF_USDA=14.706
NC_035101.1	16228217	.	C	T	.	.	MAF_INRAE=13.291;MAF_USDA=1.639
NC_035101.1	16228218	.	C	A	.	.	MAF_INRAE=7.5;MAF_USDA=1.639
NC_035101.1	16228227	.	G	C	.	.	MAF_USDA=16.667
NC_035101.1	16228228	.	A	C	.	.	MAF_USDA=4.167
NC_035101.1	16228295	.	G	A	.	.	MAF_INRAE=9.494;MAF_USDA=3.279
NC_035101.1	16228303	.	T	A	.	.	MAF_USDA=2.459
NC_035101.1	16228404	.	A	G	.	.	MAF_USDA=3.279
NC_035101.1	16228409	.	A	C	.	.	MAF_USDA=7.377
NC_035101.1	16228413	.	T	G	.	.	MAF_INRAE=6.667;MAF_USDA=4.118
NC_035101.1	16228414	.	T	A	.	.	MAF_INRAE=9.494;MAF_USDA=3.279
NC_035101.1	16228444	.	C	T	.	.	MAF_USDA=1.639
NC_035101.1	16228457	.	G	T	.	.	MAF_USDA=16.667
NC_035101.1	16228494	.	T	C	.	.	MAF_INRAE=34.177;MAF_USDA=40.588
NC_035101.1	16228513	.	C	A	.	.	MAF_INRAE=13.291;MAF_USDA=2.459
NC_035101.1	16228534	.	T	C	.	.	MAF_INRAE=6.667;MAF_USDA=4.706
NC_035101.1	16228543	.	C	A	.	.	MAF_INRAE=6.667;MAF_USDA=2.941
NC_035101.1	16228554	.	A	G	.	.	MAF_USDA=2.459
NC_035101.1	16228604	.	A	G	.	.	MAF_USDA=14.583
NC_035101.1	16228638	.	C	T	.	.	MAF_USDA=1.639
NC_035101.1	16228649	.	C	T	.	.	MAF_INRAE=6.667;MAF_USDA=4.706
NC_035101.1	16230057	.	G	T	.	.	MAF_INRAE=4.167
NC_035101.1	16230127	.	A	T	.	.	MAF_USDA=11.176
NC_035101.1	16230144	.	T	A	.	.	MAF_INRAE=5.0;MAF_USDA=7.647
NC_035101.1	16230308	.	A	T	.	.	MAF_INRAE=12.5;MAF_USDA=17.647
NC_035101.1	16230330	.	T	C	.	.	MAF_INRAE=4.167;MAF_USDA=18.852
NC_035101.1	16230337	.	T	G	.	.	MAF_USDA=2.459
NC_035101.1	16230347	.	G	A	.	.	MAF_INRAE=26.316;MAF_USDA=2.083
NC_035101.1	16230377	.	C	G	.	.	MAF_INRAE=37.975;MAF_USDA=18.452
NC_035101.1	16230410	.	G	C	.	.	MAF_INRAE=4.167;MAF_USDA=1.695
NC_035101.1	16230426	.	A	T	.	.	MAF_INRAE=31.579;MAF_USDA=39.157
NC_035101.1	16230493	.	C	A	.	.	MAF_INRAE=9.494
NC_035101.1	16230573	.	A	G	.	.	MAF_INRAE=33.333;MAF_USDA=21.084
NC_035101.1	16230638	.	T	G	.	.	MAF_INRAE=15.19;MAF_USDA=5.882
NC_035101.1	16230699	.	G	A	.	.	MAF_INRAE=26.316;MAF_USDA=27.083
NC_035101.1	16230800	.	A	G	.	.	MAF_USDA=2.459
NC_035101.1	16230804	.	A	C	.	.	MAF_INRAE=1.667
NC_035101.1	16230938	.	T	C	.	.	MAF_INRAE=14.557;MAF_USDA=4.098
NC_035101.1	16230971	.	G	T	.	.	MAF_USDA=2.459
NC_035101.1	16231006	.	C	T	.	.	MAF_INRAE=14.557;MAF_USDA=10.588
NC_035101.1	16231106	.	G	T	.	.	MAF_USDA=6.471
NC_035101.1	16231151	.	T	C	.	.	MAF_INRAE=22.785;MAF_USDA=49.412
NC_035101.1	16231187	.	T	A	.	.	MAF_INRAE=14.167;MAF_USDA=15.882
NC_035101.1	16231200	.	T	C	.	.	MAF_INRAE=43.671;MAF_USDA=30.588
NC_035101.1	16231203	.	A	G	.	.	MAF_USDA=3.279
NC_035101.1	16231215	.	G	T	.	.	MAF_USDA=5.294
NC_035101.1	16231233	.	A	T	.	.	MAF_INRAE=7.5;MAF_USDA=9.016
NC_035101.1	16231252	.	C	T	.	.	MAF_USDA=3.333
NC_035101.1	16231253	.	G	A	.	.	MAF_INRAE=13.291;MAF_USDA=2.5
NC_035101.1	16231277	.	C	T	.	.	MAF_INRAE=4.167;MAF_USDA=1.639
NC_035101.1	16231282	.	T	G	.	.	MAF_INRAE=20.253;MAF_USDA=34.426
NC_035101.1	16231300	.	G	T	.	.	MAF_INRAE=6.667;MAF_USDA=8.333
NC_035101.1	16231301	.	A	G	.	.	MAF_USDA=4.098
NC_035101.1	16231563	.	T	G	.	.	MAF_INRAE=26.316;MAF_USDA=2.353
NC_035101.1	16231583	.	T	A	.	.	MAF_USDA=4.918
NC_035101.1	16231588	.	G	A	.	.	MAF_INRAE=47.468;MAF_USDA=45.882
NC_035101.1	16231596	.	T	A	.	.	MAF_USDA=30.0
NC_035101.1	16231691	.	G	C	.	.	MAF_USDA=4.098
NC_035101.1	16232453	.	A	C	.	.	MAF_INRAE=1.667
NC_035101.1	16232500	.	C	A	.	.	MAF_INRAE=17.5
NC_035101.1	16232601	.	T	G	.	.	MAF_USDA=40.588
NC_035101.1	16232645	.	T	G	.	.	MAF_USDA=3.333
NC_035101.1	16232761	.	C	T	.	.	MAF_INRAE=38.333;MAF_USDA=18.235
NC_035101.1	16232878	.	C	A	.	.	MAF_INRAE=27.5;MAF_USDA=12.353
NC_035101.1	16232898	.	G	C	.	.	MAF_USDA=1.765
NC_035101.1	16232919	.	C	A	.	.	MAF_USDA=4.167
NC_035101.1	16233006	.	C	T	.	.	MAF_USDA=2.459
NC_035101.1	16233076	.	T	C	.	.	MAF_INRAE=17.5;MAF_USDA=1.639
NC_035101.1	16233204	.	T	C	.	.	MAF_INRAE=13.291;MAF_USDA=2.459
NC_035101.1	16233293	.	G	A	.	.	MAF_INRAE=41.667;MAF_USDA=42.353
NC_035101.1	16233335	.	T	G	.	.	MAF_USDA=4.098
NC_035101.1	16233349	.	C	T	.	.	MAF_USDA=1.639
NC_035101.1	16233373	.	C	A	.	.	MAF_INRAE=12.025;MAF_USDA=5.294
NC_035101.1	16233385	.	C	A	.	.	MAF_INRAE=40.506;MAF_USDA=37.059
NC_035101.1	16233488	.	C	A	.	.	MAF_INRAE=5.063;MAF_USDA=4.098
NC_035101.1	16233529	.	C	G	.	.	MAF_INRAE=15.823;MAF_USDA=36.471
NC_035101.1	16233541	.	A	G	.	.	MAF_INRAE=5.063;MAF_USDA=1.639
NC_035101.1	16233542	.	G	A	.	.	MAF_USDA=3.279
NC_035101.1	16233582	.	C	A	.	.	MAF_USDA=4.167
NC_035101.1	16233603	.	T	G	.	.	MAF_USDA=2.459
NC_035101.1	16233680	.	G	T	.	.	MAF_INRAE=8.333;MAF_USDA=6.471
NC_035101.1	16233732	.	T	G	.	.	MAF_INRAE=8.333;MAF_USDA=10.0
NC_035101.1	16233740	.	T	A	.	.	MAF_INRAE=22.152;MAF_USDA=38.235
NC_035101.1	16233795	.	T	G	.	.	MAF_INRAE=16.667;MAF_USDA=1.639
NC_035101.1	16233873	.	G	T	.	.	MAF_USDA=18.033
NC_035101.1	16233888	.	T	A	.	.	MAF_USDA=4.167
NC_035101.1	16233895	.	A	T	.	.	MAF_USDA=3.279
NC_035101.1	16233906	.	G	A	.	.	MAF_INRAE=17.5;MAF_USDA=1.639
NC_035101.1	16233910	.	T	A	.	.	MAF_USDA=2.459
NC_035101.1	16233915	.	T	A	.	.	MAF_INRAE=10.0;MAF_USDA=4.706
NC_035101.1	16233920	.	C	T	.	.	MAF_USDA=2.459
NC_035101.1	16233971	.	C	T	.	.	MAF_INRAE=17.5;MAF_USDA=1.639
NC_035101.1	16234183	.	C	A	.	.	MAF_INRAE=3.333;MAF_USDA=13.529
NC_035101.1	16234208	.	T	A	.	.	MAF_INRAE=31.667;MAF_USDA=15.294
NC_035101.1	16234219	.	A	T	.	.	MAF_INRAE=29.747;MAF_USDA=13.529
NC_035101.1	16234220	.	A	T	.	.	MAF_INRAE=5.0;MAF_USDA=2.353
NC_035101.1	16234310	.	A	G	.	.	MAF_USDA=2.459
NC_035101.1	16234323	.	G	T	.	.	MAF_USDA=6.557
NC_035101.1	16234383	.	C	A	.	.	MAF_USDA=8.235
NC_035101.1	16234409	.	G	A	.	.	MAF_INRAE=17.5;MAF_USDA=1.639
NC_035101.1	16234557	.	T	G	.	.	MAF_USDA=4.167
NC_035101.1	16234625	.	A	G	.	.	MAF_INRAE=48.734;MAF_USDA=45.882
NC_035101.1	16235017	.	T	C	.	.	MAF_INRAE=45.57;MAF_USDA=30.0
NC_035101.1	16235075	.	T	A	.	.	MAF_INRAE=49.367;MAF_USDA=42.941
NC_035101.1	16235131	.	T	C	.	.	MAF_USDA=6.667
NC_035101.1	16235141	.	T	C	.	.	MAF_INRAE=26.316;MAF_USDA=47.647
NC_035101.1	16235142	.	T	C	.	.	MAF_USDA=40.0
NC_035101.1	16235153	.	C	T	.	.	MAF_USDA=15.574
NC_035101.1	16235157	.	T	A	.	.	MAF_USDA=16.471
NC_035101.1	16235218	.	T	C	.	.	MAF_USDA=3.529
NC_035101.1	16235257	.	C	T	.	.	MAF_USDA=5.738
NC_035101.1	16235350	.	C	T	.	.	MAF_INRAE=45.0;MAF_USDA=44.118
NC_035101.1	16235378	.	A	C	.	.	MAF_USDA=3.279
NC_035101.1	16235387	.	C	T	.	.	MAF_INRAE=5.063
NC_035101.1	16235507	.	T	C	.	.	MAF_INRAE=5.063;MAF_USDA=1.639
NC_035101.1	16235612	.	C	T	.	.	MAF_USDA=2.941
NC_035101.1	16235628	.	G	A	.	.	MAF_INRAE=43.671;MAF_USDA=48.824
NC_035101.1	16235631	.	A	C	.	.	MAF_USDA=11.475
NC_035101.1	16235650	.	G	C	.	.	MAF_USDA=2.083
NC_035101.1	16235716	.	C	T	.	.	MAF_INRAE=3.333;MAF_USDA=2.353
NC_035101.1	16235717	.	G	T	.	.	MAF_INRAE=3.333;MAF_USDA=2.353
NC_035101.1	16236025	.	C	T	.	.	MAF_USDA=5.738
NC_035101.1	16236100	.	T	G	.	.	MAF_USDA=3.279
NC_035101.1	16236154	.	C	G	.	.	MAF_INRAE=1.667;MAF_USDA=3.279
NC_035101.1	16236165	.	C	G	.	.	MAF_INRAE=16.667;MAF_USDA=11.765
NC_035101.1	16236172	.	T	A	.	.	MAF_INRAE=35.0;MAF_USDA=41.176
NC_035101.1	16236174	.	G	A	.	.	MAF_INRAE=1.667;MAF_USDA=3.279
NC_035101.1	16236253	.	G	T	.	.	MAF_INRAE=12.658;MAF_USDA=2.459
NC_035101.1	16236261	.	C	T	.	.	MAF_INRAE=12.658;MAF_USDA=7.377
NC_035101.1	16236358	.	A	G	.	.	MAF_INRAE=25.316;MAF_USDA=22.941
NC_035101.1	16236372	.	A	C	.	.	MAF_USDA=2.459
NC_035101.1	16236403	.	A	C	.	.	MAF_INRAE=7.5;MAF_USDA=4.118
NC_035101.1	16236418	.	C	G	.	.	MAF_INRAE=11.667;MAF_USDA=29.412
NC_035101.1	16236430	.	T	C	.	.	MAF_INRAE=21.667;MAF_USDA=19.412
NC_035101.1	16236463	.	T	G	.	.	MAF_INRAE=35.833;MAF_USDA=24.706
NC_035101.1	16236467	.	G	T	.	.	MAF_INRAE=35.833;MAF_USDA=24.706
NC_035101.1	16236527	.	G	T	.	.	MAF_INRAE=32.278;MAF_USDA=15.882
NC_035101.1	16236617	.	A	C	.	.	MAF_INRAE=20.886;MAF_USDA=12.353
NC_035101.1	16236690	.	C	T	.	.	MAF_USDA=13.115
NC_035101.1	16236697	.	G	T	.	.	MAF_INRAE=8.228
NC_035101.1	16236754	.	A	G	.	.	MAF_USDA=4.167
NC_035101.1	16236784	.	G	A	.	.	MAF_USDA=1.639
NC_035101.1	16236826	.	G	A	.	.	MAF_INRAE=22.152;MAF_USDA=35.294
NC_035101.1	16236925	.	T	G	.	.	MAF_INRAE=11.392;MAF_USDA=18.824
NC_035101.1	16237065	.	A	C	.	.	MAF_USDA=2.083
NC_035101.1	16237073	.	A	G	.	.	MAF_USDA=6.557
NC_035101.1	16237096	.	A	G	.	.	MAF_USDA=2.459
NC_035101.1	16237178	.	T	C	.	.	MAF_INRAE=6.667;MAF_USDA=12.941
NC_035101.1	16237305	.	G	A	.	.	MAF_USDA=3.279
NC_035101.1	16237447	.	T	C	.	.	MAF_INRAE=10.833;MAF_USDA=20.588
NC_035101.1	16237477	.	G	T	.	.	MAF_USDA=1.639
NC_035101.1	16237502	.	C	T	.	.	MAF_USDA=1.639
NC_035101.1	16237504	.	C	T	.	.	MAF_INRAE=10.833;MAF_USDA=8.235
NC_035101.1	16237551	.	G	A	.	.	MAF_USDA=3.279
NC_035101.1	16237562	.	G	A	.	.	MAF_INRAE=17.5;MAF_USDA=13.934
NC_035101.1	16237746	.	C	A	.	.	MAF_USDA=3.279
NC_035101.1	16237812	.	A	G	.	.	MAF_INRAE=3.333;MAF_USDA=8.235
NC_035101.1	16237821	.	C	T	.	.	MAF_USDA=5.738
NC_035101.1	16237829	.	A	T	.	.	MAF_USDA=6.25
NC_035101.1	16237902	.	C	T	.	.	MAF_INRAE=3.333;MAF_USDA=1.639
NC_035101.1	16238051	.	G	T	.	.	MAF_USDA=4.167
NC_035101.1	16238118	.	C	T	.	.	MAF_INRAE=24.167;MAF_USDA=11.765
NC_035101.1	16238499	.	C	T	.	.	MAF_INRAE=1.667;MAF_USDA=3.279
NC_035101.1	16238537	.	C	A	.	.	MAF_INRAE=8.333;MAF_USDA=6.471
NC_035101.1	16238580	.	T	C	.	.	MAF_INRAE=19.167;MAF_USDA=15.294
NC_035101.1	16238652	.	C	T	.	.	MAF_INRAE=20.0;MAF_USDA=12.5
NC_035101.1	16238654	.	C	T	.	.	MAF_INRAE=3.333;MAF_USDA=4.167
NC_035101.1	16238699	.	C	T	.	.	MAF_USDA=2.459
NC_035101.1	16238714	.	A	T	.	.	MAF_USDA=2.542
NC_035101.1	16238858	.	T	A	.	.	MAF_USDA=2.083
NC_035101.1	16238898	.	C	T	.	.	MAF_USDA=2.459
NC_035101.1	16238943	.	C	A	.	.	MAF_INRAE=10.0;MAF_USDA=11.176
NC_035101.1	16238976	.	G	A	.	.	MAF_INRAE=5.0;MAF_USDA=7.377
NC_035101.1	16239015	.	G	A	.	.	MAF_INRAE=24.167;MAF_USDA=11.765
NC_035101.1	16239017	.	A	T	.	.	MAF_USDA=3.529
NC_035101.1	16239026	.	A	C	.	.	MAF_INRAE=11.667;MAF_USDA=7.647
NC_035101.1	16239039	.	T	C	.	.	MAF_USDA=4.167
NC_035101.1	16239257	.	C	T	.	.	MAF_USDA=4.706
NC_035101.1	16239362	.	G	T	.	.	MAF_INRAE=1.667;MAF_USDA=3.571
NC_035101.1	16239415	.	T	A	.	.	MAF_USDA=2.459
NC_035101.1	16239452	.	A	T	.	.	MAF_INRAE=29.167;MAF_USDA=32.353
NC_035101.1	16239504	.	G	T	.	.	MAF_INRAE=5.263;MAF_USDA=1.639
NC_035101.1	16239519	.	T	A	.	.	MAF_INRAE=3.333;MAF_USDA=1.639
NC_035101.1	16239548	.	T	C	.	.	MAF_INRAE=5.0;MAF_USDA=20.0
NC_035101.1	16239558	.	C	A	.	.	MAF_INRAE=6.667;MAF_USDA=10.0
NC_035101.1	16239653	.	G	A	.	.	MAF_USDA=1.639
NC_035101.1	16239674	.	G	A	.	.	MAF_USDA=3.279
NC_035101.1	16239746	.	T	C	.	.	MAF_USDA=1.765
NC_035101.1	16239765	.	C	A	.	.	MAF_USDA=1.639
NC_035101.1	16239784	.	C	T	.	.	MAF_INRAE=6.667;MAF_USDA=4.118
NC_035101.1	16239794	.	A	G	.	.	MAF_INRAE=10.0;MAF_USDA=7.647
NC_035101.1	16239832	.	C	T	.	.	MAF_INRAE=22.5;MAF_USDA=10.588
NC_035101.1	16239838	.	T	C	.	.	MAF_USDA=4.706
NC_035101.1	16239903	.	A	C	.	.	MAF_INRAE=28.481;MAF_USDA=27.381
NC_035101.1	16239970	.	G	A	.	.	MAF_INRAE=31.579;MAF_USDA=37.059
NC_035101.1	16239971	.	A	G	.	.	MAF_USDA=35.882
NC_035101.1	16240000	.	A	G	.	.	MAF_INRAE=31.579;MAF_USDA=30.0
NC_035101.1	16240042	.	T	C	.	.	MAF_INRAE=47.468;MAF_USDA=41.176
NC_035101.1	16240110	.	A	G	.	.	MAF_INRAE=32.911;MAF_USDA=30.0
NC_035101.1	16240130	.	T	A	.	.	MAF_INRAE=5.0;MAF_USDA=5.882
NC_035101.1	16240175	.	G	T	.	.	MAF_INRAE=24.167;MAF_USDA=11.176
NC_035101.1	16240208	.	G	A	.	.	MAF_USDA=4.918
NC_035101.1	16240210	.	A	T	.	.	MAF_USDA=2.459
NC_035101.1	16240223	.	C	A	.	.	MAF_INRAE=29.747;MAF_USDA=24.118
NC_035101.1	16240226	.	C	A	.	.	MAF_INRAE=22.5;MAF_USDA=30.0
NC_035101.1	16240261	.	A	T	.	.	MAF_USDA=6.25
NC_035101.1	16240303	.	C	A	.	.	MAF_USDA=3.529
NC_035101.1	16240331	.	G	T	.	.	MAF_INRAE=8.333;MAF_USDA=9.412
NC_035101.1	16240348	.	A	C	.	.	MAF_USDA=1.639
NC_035101.1	16240393	.	C	T	.	.	MAF_INRAE=8.228
NC_035101.1	16240399	.	G	A	.	.	MAF_INRAE=15.823;MAF_USDA=4.118
NC_035101.1	16240403	.	C	G	.	.	MAF_USDA=7.377
NC_035101.1	16240466	.	C	G	.	.	MAF_INRAE=1.667
NC_035101.1	16240471	.	C	T	.	.	MAF_INRAE=4.167
NC_035101.1	16240482	.	G	A	.	.	MAF_INRAE=5.0;MAF_USDA=4.098
NC_035101.1	16240584	.	A	C	.	.	MAF_INRAE=15.823;MAF_USDA=12.941
NC_035101.1	16240644	.	C	G	.	.	MAF_INRAE=3.333;MAF_USDA=1.639
NC_035101.1	16240692	.	C	A	.	.	MAF_INRAE=29.747;MAF_USDA=24.118
NC_035101.1	16240752	.	C	T	.	.	MAF_INRAE=16.456;MAF_USDA=10.0
NC_035101.1	16240813	.	C	T	.	.	MAF_USDA=2.459
NC_035101.1	16240822	.	G	A	.	.	MAF_USDA=4.167
NC_035101.1	16240837	.	G	A	.	.	MAF_USDA=5.882
NC_035101.1	16240866	.	G	A	.	.	MAF_INRAE=48.101;MAF_USDA=41.071
NC_035101.1	16240867	.	C	T	.	.	MAF_USDA=4.167
NC_035101.1	16240901	.	C	T	.	.	MAF_USDA=2.5
NC_035101.1	16240911	.	T	C	.	.	MAF_INRAE=10.0;MAF_USDA=16.071
NC_035101.1	16240918	.	G	A	.	.	MAF_INRAE=5.0;MAF_USDA=3.333
NC_035101.1	16241093	.	C	T	.	.	MAF_USDA=1.639
NC_035101.1	16241099	.	A	T	.	.	MAF_INRAE=23.333;MAF_USDA=11.765
NC_035101.1	16241132	.	G	A	.	.	MAF_INRAE=30.38;MAF_USDA=50.0
NC_035101.1	16241135	.	C	T	.	.	MAF_INRAE=20.833;MAF_USDA=29.167
NC_035101.1	16241171	.	C	T	.	.	MAF_INRAE=11.392
NC_035101.1	16241221	.	A	T	.	.	MAF_INRAE=10.0;MAF_USDA=4.706
NC_035101.1	16241233	.	A	G	.	.	MAF_INRAE=31.667;MAF_USDA=8.824
NC_035101.1	16241263	.	A	C	.	.	MAF_INRAE=10.759;MAF_USDA=3.279
NC_035101.1	16241264	.	T	A	.	.	MAF_INRAE=9.167;MAF_USDA=3.279
NC_035101.1	16241269	.	C	T	.	.	MAF_INRAE=1.667
NC_035101.1	16241270	.	A	G	.	.	MAF_USDA=6.557
NC_035101.1	16241274	.	T	C	.	.	MAF_USDA=7.647
NC_035101.1	16241295	.	T	A	.	.	MAF_INRAE=22.785;MAF_USDA=20.0
NC_035101.1	16241303	.	A	G	.	.	MAF_INRAE=12.025;MAF_USDA=9.412
NC_035101.1	16241324	.	C	T	.	.	MAF_INRAE=29.747;MAF_USDA=21.176
NC_035101.1	16241326	.	C	T	.	.	MAF_INRAE=25.833;MAF_USDA=21.765
NC_035101.1	16241327	.	C	T	.	.	MAF_INRAE=24.167;MAF_USDA=11.176
NC_035101.1	16241333	.	G	A	.	.	MAF_USDA=3.279
NC_035101.1	16241340	.	G	A	.	.	MAF_INRAE=8.228;MAF_USDA=4.098
NC_035101.1	16241412	.	C	G	.	.	MAF_INRAE=20.253;MAF_USDA=12.353
NC_035101.1	16241512	.	C	A	.	.	MAF_INRAE=19.62;MAF_USDA=21.176
NC_035101.1	16241517	.	C	T	.	.	MAF_INRAE=19.62;MAF_USDA=22.353
NC_035101.1	16241602	.	G	C	.	.	MAF_USDA=7.377
NC_035101.1	16241681	.	C	T	.	.	MAF_INRAE=10.759;MAF_USDA=9.412
NC_035101.1	16241701	.	C	T	.	.	MAF_INRAE=19.62;MAF_USDA=22.941
NC_035101.1	16241757	.	T	G	.	.	MAF_INRAE=14.557;MAF_USDA=8.824
NC_035101.1	16241790	.	A	T	.	.	MAF_USDA=2.459
NC_035101.1	16241803	.	C	A	.	.	MAF_USDA=1.639
NC_035101.1	16241854	.	A	C	.	.	MAF_INRAE=3.333;MAF_USDA=1.639
NC_035101.1	16242095	.	C	T	.	.	MAF_USDA=2.353
NC_035101.1	16242271	.	C	A	.	.	MAF_USDA=3.279
NC_035101.1	16242313	.	G	C	.	.	MAF_USDA=1.639
NC_035101.1	16242444	.	C	T	.	.	MAF_INRAE=5.833;MAF_USDA=4.167
NC_035101.1	16242579	.	G	A	.	.	MAF_INRAE=23.333;MAF_USDA=11.176
NC_035101.1	16242581	.	A	C	.	.	MAF_USDA=1.639
NC_035101.1	16242625	.	C	T	.	.	MAF_USDA=2.459
NC_035101.1	16242693	.	C	T	.	.	MAF_INRAE=6.667;MAF_USDA=4.118
NC_035101.1	16242787	.	C	T	.	.	MAF_USDA=1.639
NC_035101.1	16242795	.	C	T	.	.	MAF_USDA=1.639
NC_035101.1	16242876	.	T	A	.	.	MAF_INRAE=44.304;MAF_USDA=45.294
NC_035101.1	16242884	.	C	T	.	.	MAF_INRAE=10.0;MAF_USDA=4.706
NC_035101.1	16242978	.	A	C	.	.	MAF_INRAE=5.0;MAF_USDA=7.377
NC_035101.1	16242997	.	A	G	.	.	MAF_USDA=1.639
NC_035101.1	16243040	.	G	A	.	.	MAF_USDA=22.941
NC_035101.1	16243147	.	T	G	.	.	MAF_USDA=3.279
NC_035101.1	16243221	.	G	A	.	.	MAF_INRAE=44.304;MAF_USDA=45.294
NC_035101.1	16243357	.	G	A	.	.	MAF_USDA=7.059
NC_035101.1	16243416	.	C	A	.	.	MAF_USDA=5.294
NC_035101.1	16243481	.	G	A	.	.	MAF_USDA=1.639
NC_035101.1	16243495	.	C	A	.	.	MAF_USDA=1.176
NC_035101.1	16243496	.	G	A	.	.	MAF_USDA=6.471
NC_035101.1	16243516	.	C	T	.	.	MAF_USDA=2.459
NC_035101.1	16243744	.	G	A	.	.	MAF_USDA=1.639
NC_035101.1	16243769	.	T	G	.	.	MAF_USDA=1.639
NC_035101.1	16243771	.	T	C	.	.	MAF_USDA=1.639
NC_035101.1	16243800	.	G	A	.	.	MAF_USDA=10.588
NC_035101.1	16243834	.	G	A	.	.	MAF_USDA=5.172
NC_035101.1	16244936	.	T	A	.	.	MAF_USDA=3.448
NC_035101.1	16245018	.	T	C	.	.	MAF_USDA=5.488
NC_035101.1	16245054	.	T	C	.	.	MAF_INRAE=23.333;MAF_USDA=11.585
NC_035101.1	16245107	.	G	A	.	.	MAF_INRAE=6.667;MAF_USDA=20.122
NC_035101.1	16245143	.	G	A	.	.	MAF_INRAE=10.759;MAF_USDA=4.167
NC_035101.1	16245162	.	T	C	.	.	MAF_USDA=5.738
NC_035101.1	16245303	.	G	T	.	.	MAF_INRAE=39.873;MAF_USDA=47.647
NC_035101.1	16245305	.	C	T	.	.	MAF_INRAE=6.667;MAF_USDA=3.529
NC_035101.1	16245424	.	A	G	.	.	MAF_INRAE=34.177;MAF_USDA=30.0
NC_035101.1	16245447	.	C	G	.	.	MAF_USDA=2.459
NC_035101.1	16245450	.	A	G	.	.	MAF_INRAE=24.167;MAF_USDA=11.176
NC_035101.1	16245460	.	T	C	.	.	MAF_INRAE=39.873;MAF_USDA=45.294
NC_035101.1	16245464	.	C	A	.	.	MAF_USDA=2.459
NC_035101.1	16245470	.	A	C	.	.	MAF_USDA=2.459
NC_035101.1	16245479	.	T	C	.	.	MAF_USDA=3.279
NC_035101.1	16245503	.	C	A	.	.	MAF_USDA=8.197
NC_035101.1	16245519	.	T	G	.	.	MAF_USDA=2.083
NC_035101.1	16245523	.	T	C	.	.	MAF_USDA=10.417
NC_035101.1	16245524	.	G	A	.	.	MAF_USDA=10.417
NC_035101.1	16245571	.	G	A	.	.	MAF_USDA=4.706
NC_035101.1	16245581	.	T	C	.	.	MAF_INRAE=39.241;MAF_USDA=45.882
NC_035101.1	16245683	.	A	T	.	.	MAF_INRAE=6.667;MAF_USDA=3.529
NC_035101.1	16245757	.	A	G	.	.	MAF_USDA=4.098
NC_035101.1	16245764	.	G	C	.	.	MAF_INRAE=22.5;MAF_USDA=10.0
NC_035101.1	16246083	.	T	A	.	.	MAF_USDA=3.279
NC_035101.1	16246092	.	G	T	.	.	MAF_USDA=3.279
NC_035101.1	16246096	.	A	G	.	.	MAF_INRAE=33.544;MAF_USDA=39.583
NC_035101.1	16246107	.	A	T	.	.	MAF_INRAE=39.241;MAF_USDA=47.059
NC_035101.1	16246164	.	C	A	.	.	MAF_USDA=2.083
NC_035101.1	16246236	.	G	T	.	.	MAF_USDA=1.639
NC_035101.1	16246289	.	G	A	.	.	MAF_USDA=6.557
NC_035101.1	16246360	.	A	G	.	.	MAF_INRAE=10.0;MAF_USDA=5.294
NC_035101.1	16246374	.	C	T	.	.	MAF_INRAE=24.167;MAF_USDA=11.176
NC_035101.1	16246376	.	G	C	.	.	MAF_INRAE=34.177;MAF_USDA=39.583
NC_035101.1	16246496	.	A	G	.	.	MAF_INRAE=24.167;MAF_USDA=10.588
NC_035101.1	16246527	.	A	G	.	.	MAF_INRAE=24.167;MAF_USDA=11.176
NC_035101.1	16246575	.	T	A	.	.	MAF_INRAE=6.667
NC_035101.1	16246581	.	T	C	.	.	MAF_INRAE=24.167
NC_035101.1	16246602	.	A	G	.	.	MAF_INRAE=24.167;MAF_USDA=11.176
NC_035101.1	16246668	.	T	C	.	.	MAF_INRAE=23.333;MAF_USDA=10.0
NC_035101.1	16246709	.	C	A	.	.	MAF_INRAE=24.167;MAF_USDA=7.059
NC_035101.1	16246804	.	G	T	.	.	MAF_INRAE=10.0;MAF_USDA=4.706
NC_035101.1	16246881	.	C	G	.	.	MAF_USDA=2.083
NC_035101.1	16247098	.	A	G	.	.	MAF_USDA=3.39
NC_035101.1	16247677	.	A	C	.	.	MAF_USDA=1.639
NC_035101.1	16247692	.	T	A	.	.	MAF_USDA=8.197
NC_035101.1	16247716	.	C	T	.	.	MAF_INRAE=46.835;MAF_USDA=44.706
NC_035101.1	16247727	.	T	C	.	.	MAF_USDA=4.918
NC_035101.1	16247792	.	C	T	.	.	MAF_USDA=1.639
NC_035101.1	16247808	.	C	A	.	.	MAF_INRAE=3.333;MAF_USDA=9.016
NC_035101.1	16247810	.	C	A	.	.	MAF_INRAE=17.5;MAF_USDA=1.639
NC_035101.1	16247841	.	G	A	.	.	MAF_INRAE=8.228
NC_035101.1	16248027	.	C	T	.	.	MAF_INRAE=12.025;MAF_USDA=10.656
NC_035101.1	16248045	.	T	C	.	.	MAF_USDA=3.529
NC_035101.1	16248050	.	G	T	.	.	MAF_INRAE=10.0;MAF_USDA=4.706
NC_035101.1	16248054	.	G	A	.	.	MAF_INRAE=10.0;MAF_USDA=7.059
NC_035101.1	16248075	.	C	T	.	.	MAF_USDA=5.738
NC_035101.1	16248134	.	C	T	.	.	MAF_INRAE=8.228;MAF_USDA=1.639
NC_035101.1	16248176	.	G	A	.	.	MAF_INRAE=1.667
NC_035101.1	16248179	.	T	C	.	.	MAF_INRAE=10.0;MAF_USDA=5.294
NC_035101.1	16248257	.	A	C	.	.	MAF_INRAE=48.734;MAF_USDA=36.31
NC_035101.1	16248400	.	T	G	.	.	MAF_INRAE=24.167
NC_035101.1	16248401	.	G	T	.	.	MAF_INRAE=49.367;MAF_USDA=31.548
NC_035101.1	16248405	.	A	C	.	.	MAF_INRAE=40.506;MAF_USDA=48.235
NC_035101.1	16248463	.	C	G	.	.	MAF_USDA=4.118
NC_035101.1	16248496	.	A	T	.	.	MAF_INRAE=10.0;MAF_USDA=5.294
NC_035101.1	16248519	.	T	C	.	.	MAF_USDA=5.294
NC_035101.1	16248605	.	T	G	.	.	MAF_USDA=2.083
NC_035101.1	16248701	.	C	A	.	.	MAF_INRAE=10.0;MAF_USDA=4.706
NC_035101.1	16248706	.	C	A	.	.	MAF_INRAE=16.456;MAF_USDA=4.118
NC_035101.1	16248745	.	A	G	.	.	MAF_INRAE=10.0;MAF_USDA=5.294
NC_035101.1	16248802	.	G	A	.	.	MAF_INRAE=24.167;MAF_USDA=11.176
NC_035101.1	16248843	.	G	C	.	.	MAF_USDA=6.557
NC_035101.1	16248876	.	A	T	.	.	MAF_USDA=2.459
NC_035101.1	16248900	.	G	A	.	.	MAF_INRAE=10.0;MAF_USDA=5.294
NC_035101.1	16248915	.	C	T	.	.	MAF_INRAE=7.5;MAF_USDA=6.471
NC_035101.1	16248930	.	A	G	.	.	MAF_INRAE=10.0;MAF_USDA=4.706
NC_035101.1	16249014	.	G	A	.	.	MAF_INRAE=3.333;MAF_USDA=13.115
NC_035101.1	16249015	.	C	T	.	.	MAF_USDA=1.639
NC_035101.1	16249023	.	A	T	.	.	MAF_INRAE=16.667
NC_035101.1	16249094	.	T	C	.	.	MAF_USDA=2.459
NC_035101.1	16249135	.	T	A	.	.	MAF_USDA=6.471
NC_035101.1	16249178	.	T	A	.	.	MAF_INRAE=15.823;MAF_USDA=19.412
NC_035101.1	16249181	.	C	T	.	.	MAF_USDA=7.377
NC_035101.1	16249227	.	T	A	.	.	MAF_INRAE=6.667;MAF_USDA=8.333
NC_035101.1	16249229	.	G	C	.	.	MAF_INRAE=6.667;MAF_USDA=8.333
NC_035101.1	16249258	.	T	C	.	.	MAF_USDA=2.941
NC_035101.1	16249259	.	C	T	.	.	MAF_INRAE=19.167;MAF_USDA=6.471
NC_035101.1	16249296	.	G	T	.	.	MAF_USDA=1.639
NC_035101.1	16249348	.	G	C	.	.	MAF_USDA=2.459
NC_035101.1	16249411	.	T	A	.	.	MAF_INRAE=6.667;MAF_USDA=17.647
NC_035101.1	16249470	.	C	T	.	.	MAF_INRAE=6.667;MAF_USDA=16.471
NC_035101.1	16249493	.	C	T	.	.	MAF_INRAE=34.177;MAF_USDA=23.529
NC_035101.1	16249495	.	C	T	.	.	MAF_INRAE=6.667;MAF_USDA=24.118
NC_035101.1	16249516	.	A	G	.	.	MAF_INRAE=43.038;MAF_USDA=31.765
NC_035101.1	16249528	.	T	A	.	.	MAF_USDA=1.639
NC_035101.1	16249580	.	C	T	.	.	MAF_INRAE=7.595;MAF_USDA=1.639
NC_035101.1	16249657	.	A	T	.	.	MAF_USDA=1.639
NC_035101.1	16249658	.	T	A	.	.	MAF_USDA=7.647
NC_035101.1	16249724	.	T	C	.	.	MAF_USDA=2.353
NC_035101.1	16249731	.	T	A	.	.	MAF_USDA=2.459
NC_035101.1	16249781	.	C	T	.	.	MAF_INRAE=8.333;MAF_USDA=6.471
NC_035101.1	16249817	.	T	A	.	.	MAF_USDA=2.459
NC_035101.1	16249832	.	G	A	.	.	MAF_INRAE=8.228;MAF_USDA=1.639
NC_035101.1	16249840	.	A	T	.	.	MAF_INRAE=24.167;MAF_USDA=7.059
NC_035101.1	16249918	.	C	T	.	.	MAF_INRAE=9.494;MAF_USDA=18.235
NC_035101.1	16249937	.	T	C	.	.	MAF_INRAE=34.177;MAF_USDA=15.294
NC_035101.1	16249939	.	G	T	.	.	MAF_USDA=4.098
NC_035101.1	16249967	.	A	G	.	.	MAF_USDA=4.098
NC_035101.1	16249974	.	C	A	.	.	MAF_USDA=2.353
NC_035101.1	16250004	.	A	G	.	.	MAF_USDA=3.279
NC_035101.1	16250044	.	G	T	.	.	MAF_INRAE=1.667
NC_035101.1	16250088	.	G	T	.	.	MAF_INRAE=6.667;MAF_USDA=3.571
NC_035101.1	16250126	.	G	C	.	.	MAF_INRAE=4.167
NC_035101.1	16250365	.	C	G	.	.	MAF_USDA=2.083
NC_035101.1	16250372	.	A	G	.	.	MAF_USDA=2.459
NC_035101.1	16250378	.	A	G	.	.	MAF_USDA=1.639
NC_035101.1	16250379	.	C	T	.	.	MAF_USDA=37.647
NC_035101.1	16250380	.	A	T	.	.	MAF_USDA=35.882
NC_035101.1	16251566	.	C	A	.	.	MAF_USDA=12.5
NC_035101.1	16251595	.	T	G	.	.	MAF_USDA=10.417
NC_035101.1	16251621	.	A	G	.	.	MAF_USDA=20.833
NC_035101.1	16251657	.	G	A	.	.	MAF_USDA=2.459
NC_035101.1	16251715	.	G	T	.	.	MAF_USDA=3.529
NC_035101.1	16251721	.	T	G	.	.	MAF_USDA=3.279
NC_035101.1	16251729	.	C	T	.	.	MAF_USDA=2.459
NC_035101.1	16251748	.	G	A	.	.	MAF_USDA=2.459
NC_035101.1	16251749	.	T	C	.	.	MAF_USDA=1.639
NC_035101.1	16251751	.	T	A	.	.	MAF_USDA=1.639
NC_035101.1	16251790	.	A	T	.	.	MAF_INRAE=31.579;MAF_USDA=15.294
NC_035101.1	16251804	.	G	C	.	.	MAF_INRAE=8.228;MAF_USDA=4.918
NC_035101.1	16251821	.	G	A	.	.	MAF_INRAE=16.667;MAF_USDA=8.235
NC_035101.1	16251905	.	G	T	.	.	MAF_USDA=4.098
NC_035101.1	16251911	.	C	T	.	.	MAF_INRAE=21.667;MAF_USDA=11.176
NC_035101.1	16251945	.	G	T	.	.	MAF_INRAE=10.0;MAF_USDA=4.706
NC_035101.1	16251954	.	T	A	.	.	MAF_USDA=17.213
NC_035101.1	16252029	.	G	C	.	.	MAF_INRAE=4.167;MAF_USDA=3.279
NC_035101.1	16252033	.	G	A	.	.	MAF_USDA=1.639
NC_035101.1	16252039	.	T	A	.	.	MAF_INRAE=3.333;MAF_USDA=3.279
NC_035101.1	16252045	.	T	C	.	.	MAF_INRAE=2.5
NC_035101.1	16252116	.	G	T	.	.	MAF_USDA=18.75
NC_035101.1	16252121	.	G	T	.	.	MAF_USDA=18.75
NC_035101.1	16252123	.	T	A	.	.	MAF_USDA=4.167
NC_035101.1	16252137	.	A	G	.	.	MAF_USDA=1.639
NC_035101.1	16252154	.	A	G	.	.	MAF_INRAE=4.167
NC_035101.1	16252160	.	T	C	.	.	MAF_INRAE=18.987;MAF_USDA=12.353
NC_035101.1	16252161	.	C	T	.	.	MAF_USDA=1.639
NC_035101.1	16252181	.	T	G	.	.	MAF_INRAE=18.987;MAF_USDA=10.588
NC_035101.1	16252183	.	A	C	.	.	MAF_INRAE=31.667;MAF_USDA=42.941
NC_035101.1	16252220	.	T	G	.	.	MAF_USDA=3.279
NC_035101.1	16252240	.	G	T	.	.	MAF_USDA=2.459
NC_035101.1	16252270	.	G	A	.	.	MAF_INRAE=16.456;MAF_USDA=4.706
NC_035101.1	16252298	.	T	A	.	.	MAF_INRAE=1.667
NC_035101.1	16252370	.	G	A	.	.	MAF_USDA=3.279
NC_035101.1	16252388	.	A	C	.	.	MAF_USDA=1.639
NC_035101.1	16252398	.	C	T	.	.	MAF_INRAE=18.987;MAF_USDA=12.941
NC_035101.1	16252417	.	A	C	.	.	MAF_INRAE=18.987;MAF_USDA=12.941
NC_035101.1	16252429	.	A	C	.	.	MAF_USDA=2.459
NC_035101.1	16252464	.	T	C	.	.	MAF_USDA=4.098
NC_035101.1	16252520	.	G	T	.	.	MAF_USDA=1.176
NC_035101.1	16252560	.	G	T	.	.	MAF_INRAE=6.667;MAF_USDA=13.529
NC_035101.1	16252593	.	C	T	.	.	MAF_USDA=2.459
NC_035101.1	16252647	.	G	A	.	.	MAF_USDA=3.279
NC_035101.1	16252669	.	G	A	.	.	MAF_INRAE=18.987;MAF_USDA=11.176
NC_035101.1	16252676	.	C	A	.	.	MAF_USDA=8.235
NC_035101.1	16252731	.	C	A	.	.	MAF_USDA=2.941
NC_035101.1	16252801	.	G	A	.	.	MAF_INRAE=8.333;MAF_USDA=6.471
NC_035101.1	16252813	.	T	A	.	.	MAF_INRAE=18.987;MAF_USDA=11.765
NC_035101.1	16252820	.	T	G	.	.	MAF_USDA=1.639
NC_035101.1	16252842	.	A	G	.	.	MAF_INRAE=18.987;MAF_USDA=11.765
NC_035101.1	16252912	.	C	T	.	.	MAF_USDA=1.639
NC_035101.1	16252913	.	G	A	.	.	MAF_USDA=2.459
NC_035101.1	16252970	.	A	C	.	.	MAF_INRAE=1.667
NC_035101.1	16253016	.	A	G	.	.	MAF_USDA=2.459
NC_035101.1	16253046	.	C	T	.	.	MAF_INRAE=18.987;MAF_USDA=11.765
NC_035101.1	16253069	.	G	A	.	.	MAF_INRAE=10.0;MAF_USDA=7.059
NC_035101.1	16253174	.	A	G	.	.	MAF_INRAE=24.167;MAF_USDA=7.059
NC_035101.1	16253190	.	G	A	.	.	MAF_INRAE=10.0;MAF_USDA=7.059
NC_035101.1	16253230	.	C	G	.	.	MAF_INRAE=7.5;MAF_USDA=6.471
NC_035101.1	16253248	.	C	T	.	.	MAF_USDA=4.098
NC_035101.1	16253322	.	G	A	.	.	MAF_INRAE=18.987;MAF_USDA=10.588
NC_035101.1	16253323	.	C	G	.	.	MAF_INRAE=8.333;MAF_USDA=10.588
NC_035101.1	16253333	.	T	A	.	.	MAF_INRAE=18.987;MAF_USDA=10.588
NC_035101.1	16253347	.	A	G	.	.	MAF_USDA=2.459
NC_035101.1	16253355	.	T	C	.	.	MAF_USDA=2.459
NC_035101.1	16253388	.	A	G	.	.	MAF_INRAE=9.167;MAF_USDA=27.647
NC_035101.1	16253435	.	T	G	.	.	MAF_INRAE=6.667;MAF_USDA=4.118
NC_035101.1	16253520	.	T	A	.	.	MAF_INRAE=3.333;MAF_USDA=1.639
NC_035101.1	16253527	.	C	A	.	.	MAF_INRAE=23.333;MAF_USDA=7.059
NC_035101.1	16253553	.	C	A	.	.	MAF_USDA=6.557
NC_035101.1	16253628	.	T	A	.	.	MAF_USDA=3.279
NC_035101.1	16253683	.	T	A	.	.	MAF_USDA=2.941
NC_035101.1	16253689	.	C	A	.	.	MAF_USDA=3.279
NC_035101.1	16253748	.	C	A	.	.	MAF_USDA=2.459
NC_035101.1	16253754	.	CCTCC	CCTCA	.	.	MAF_USDA=4.167
NC_035101.1	16253758	.	C	A	.	.	MAF_USDA=5.738
NC_035101.1	16253803	.	A	G	.	.	MAF_INRAE=18.987;MAF_USDA=12.353
NC_035101.1	16253830	.	T	C	.	.	MAF_INRAE=34.177;MAF_USDA=15.294
NC_035101.1	16253848	.	A	C	.	.	MAF_INRAE=10.0;MAF_USDA=7.647
NC_035101.1	16253855	.	G	C	.	.	MAF_USDA=2.459
NC_035101.1	16253903	.	G	A	.	.	MAF_USDA=2.459
NC_035101.1	16253924	.	G	A	.	.	MAF_INRAE=10.0;MAF_USDA=7.647
NC_035101.1	16253994	.	G	A	.	.	MAF_USDA=8.824
NC_035101.1	16254038	.	C	T	.	.	MAF_USDA=2.459
NC_035101.1	16254049	.	C	T	.	.	MAF_INRAE=24.167;MAF_USDA=7.647
NC_035101.1	16254099	.	C	T	.	.	MAF_INRAE=34.81;MAF_USDA=26.471
NC_035101.1	16254101	.	G	A	.	.	MAF_USDA=1.639
NC_035101.1	16254121	.	C	T	.	.	MAF_INRAE=1.667
NC_035101.1	16254140	.	T	A	.	.	MAF_INRAE=16.456;MAF_USDA=4.118
NC_035101.1	16254188	.	C	T	.	.	MAF_USDA=2.353
NC_035101.1	16254227	.	T	C	.	.	MAF_INRAE=1.667
NC_035101.1	16254230	.	G	T	.	.	MAF_INRAE=5.833;MAF_USDA=7.059
NC_035101.1	16254232	.	T	C	.	.	MAF_INRAE=1.667
NC_035101.1	16254238	.	A	C	.	.	MAF_INRAE=18.987;MAF_USDA=11.765
NC_035101.1	16254255	.	A	T	.	.	MAF_USDA=2.459
NC_035101.1	16254310	.	G	A	.	.	MAF_INRAE=18.987;MAF_USDA=11.765
NC_035101.1	16254378	.	G	A	.	.	MAF_INRAE=34.177;MAF_USDA=17.059
NC_035101.1	16254403	.	G	C	.	.	MAF_USDA=2.459
NC_035101.1	16254443	.	T	A	.	.	MAF_USDA=6.557
NC_035101.1	16254449	.	A	G	.	.	MAF_INRAE=34.177;MAF_USDA=15.294
NC_035101.1	16254473	.	A	C	.	.	MAF_INRAE=1.667
NC_035101.1	16254481	.	T	A	.	.	MAF_INRAE=2.5
NC_035101.1	16254502	.	C	T	.	.	MAF_INRAE=3.333;MAF_USDA=1.639
NC_035101.1	16254554	.	G	T	.	.	MAF_USDA=1.639
NC_035101.1	16254555	.	C	T	.	.	MAF_USDA=1.639
NC_035101.1	16254568	.	G	T	.	.	MAF_USDA=1.639
NC_035101.1	16254569	.	G	A	.	.	MAF_USDA=2.459
NC_035101.1	16254571	.	G	A	.	.	MAF_USDA=1.639
NC_035101.1	16254599	.	G	T	.	.	MAF_USDA=1.639
NC_035101.1	16254607	.	A	T	.	.	MAF_USDA=1.639
NC_035101.1	16254616	.	G	T	.	.	MAF_USDA=1.639
NC_035101.1	16254617	.	G	T	.	.	MAF_USDA=1.639
NC_035101.1	16254634	.	C	T	.	.	MAF_USDA=2.459
NC_035101.1	16254708	.	C	A	.	.	MAF_INRAE=18.987;MAF_USDA=15.574
NC_035101.1	16254732	.	G	T	.	.	MAF_INRAE=5.063
NC_035101.1	16254738	.	C	A	.	.	MAF_INRAE=6.667;MAF_USDA=3.529
NC_035101.1	16254776	.	C	A	.	.	MAF_USDA=2.459
NC_035101.1	16254781	.	T	G	.	.	MAF_INRAE=18.987
NC_035101.1	16254798	.	A	T	.	.	MAF_INRAE=8.228;MAF_USDA=4.918
NC_035101.1	16254834	.	C	T	.	.	MAF_INRAE=7.595;MAF_USDA=5.738
NC_035101.1	16254860	.	G	A	.	.	MAF_USDA=2.459
NC_035101.1	16254865	.	T	G	.	.	MAF_INRAE=18.987;MAF_USDA=10.0
NC_035101.1	16254960	.	T	A	.	.	MAF_INRAE=18.987;MAF_USDA=10.0
NC_035101.1	16254961	.	T	A	.	.	MAF_USDA=2.459
NC_035101.1	16254997	.	C	T	.	.	MAF_USDA=8.333
NC_035101.1	16255001	.	G	A	.	.	MAF_USDA=4.706
NC_035101.1	16255009	.	A	G	.	.	MAF_USDA=9.836
NC_035101.1	16255050	.	C	T	.	.	MAF_INRAE=18.987;MAF_USDA=10.0
NC_035101.1	16255092	.	A	G	.	.	MAF_USDA=4.098
NC_035101.1	16255117	.	C	T	.	.	MAF_USDA=4.098
NC_035101.1	16255351	.	T	A	.	.	MAF_INRAE=29.167;MAF_USDA=18.824
NC_035101.1	16255355	.	C	A	.	.	MAF_USDA=2.083
NC_035101.1	16255368	.	A	G	.	.	MAF_INRAE=29.167;MAF_USDA=12.941
NC_035101.1	16255415	.	T	C	.	.	MAF_USDA=2.459
NC_035101.1	16255533	.	T	C	.	.	MAF_USDA=5.882
NC_035101.1	16255537	.	A	C	.	.	MAF_USDA=6.557
NC_035101.1	16255538	.	T	C	.	.	MAF_USDA=10.656
NC_035101.1	16255564	.	G	A	.	.	MAF_INRAE=29.747;MAF_USDA=39.412
NC_035101.1	16255582	.	T	C	.	.	MAF_INRAE=7.5;MAF_USDA=6.471
NC_035101.1	16255607	.	T	A	.	.	MAF_INRAE=34.177;MAF_USDA=15.294
NC_035101.1	16255634	.	T	G	.	.	MAF_INRAE=43.671;MAF_USDA=39.412
NC_035101.1	16255688	.	C	A	.	.	MAF_INRAE=34.177;MAF_USDA=15.882
NC_035101.1	16255716	.	T	A	.	.	MAF_USDA=1.765
NC_035101.1	16255722	.	A	C	.	.	MAF_INRAE=29.167;MAF_USDA=16.471
NC_035101.1	16255741	.	C	A	.	.	MAF_USDA=2.083
NC_035101.1	16255799	.	G	T	.	.	MAF_USDA=4.167
NC_035101.1	16255809	.	C	A	.	.	MAF_INRAE=8.333;MAF_USDA=6.471
NC_035101.1	16255864	.	T	C	.	.	MAF_USDA=4.098
NC_035101.1	16255866	.	C	T	.	.	MAF_USDA=5.882
NC_035101.1	16255900	.	AC	AA	.	.	MAF_USDA=50.0
NC_035101.1	16255937	.	G	A	.	.	MAF_INRAE=46.835;MAF_USDA=17.647
NC_035101.1	16256002	.	C	A	.	.	MAF_USDA=3.279
NC_035101.1	16256128	.	T	A	.	.	MAF_USDA=20.833
NC_035101.1	16256132	.	C	T	.	.	MAF_USDA=2.459
NC_035101.1	16256160	.	C	A	.	.	MAF_USDA=1.639
NC_035101.1	16256234	.	T	A	.	.	MAF_USDA=1.667
NC_035101.1	16256251	.	G	A	.	.	MAF_INRAE=9.494;MAF_USDA=2.459
NC_035101.1	16256280	.	T	G	.	.	MAF_USDA=9.836
NC_035101.1	16256328	.	C	G	.	.	MAF_INRAE=49.367;MAF_USDA=22.941
NC_035101.1	16256347	.	T	A	.	.	MAF_USDA=7.059
NC_035101.1	16256366	.	A	G	.	.	MAF_INRAE=50.0;MAF_USDA=22.353
NC_035101.1	16256378	.	C	T	.	.	MAF_INRAE=50.0;MAF_USDA=38.824
NC_035101.1	16256417	.	T	A	.	.	MAF_USDA=1.667
NC_035101.1	16256518	.	G	T	.	.	MAF_USDA=2.459
NC_035101.1	16256627	.	A	G	.	.	MAF_INRAE=8.333;MAF_USDA=7.647
NC_035101.1	16256691	.	A	G	.	.	MAF_INRAE=10.0;MAF_USDA=4.706
NC_035101.1	16256754	.	C	T	.	.	MAF_USDA=1.639
NC_035101.1	16256779	.	G	C	.	.	MAF_INRAE=2.5
NC_035101.1	16256912	.	T	G	.	.	MAF_USDA=3.279
NC_035101.1	16256927	.	T	G	.	.	MAF_USDA=1.639
NC_035101.1	16257009	.	G	A	.	.	MAF_INRAE=8.333;MAF_USDA=6.471
NC_035101.1	16257152	.	G	C	.	.	MAF_USDA=15.882
NC_035101.1	16257193	.	G	C	.	.	MAF_USDA=13.529
NC_035101.1	16257259	.	C	T	.	.	MAF_INRAE=4.167;MAF_USDA=10.588
NC_035101.1	16257263	.	C	T	.	.	MAF_INRAE=3.333;MAF_USDA=1.639
NC_035101.1	16257271	.	T	C	.	.	MAF_USDA=17.059
NC_035101.1	16257274	.	C	T	.	.	MAF_USDA=11.176
NC_035101.1	16257283	.	T	A	.	.	MAF_USDA=12.353
NC_035101.1	16257323	.	C	G	.	.	MAF_USDA=9.412
NC_035101.1	16257324	.	G	T	.	.	MAF_USDA=5.882
NC_035101.1	16257346	.	G	C	.	.	MAF_USDA=2.459
NC_035101.1	16257667	.	C	G	.	.	MAF_USDA=12.5
NC_035101.1	16257780	.	G	C	.	.	MAF_USDA=3.279
NC_035101.1	16257829	.	G	A	.	.	MAF_INRAE=3.333;MAF_USDA=1.639
NC_035101.1	16257834	.	C	T	.	.	MAF_USDA=2.459
NC_035101.1	16257845	.	C	A	.	.	MAF_INRAE=9.494;MAF_USDA=2.459
NC_035101.1	16257902	.	T	A	.	.	MAF_INRAE=9.494;MAF_USDA=2.459
NC_035101.1	16258049	.	C	A	.	.	MAF_INRAE=10.833;MAF_USDA=2.941
NC_035101.1	16258102	.	T	C	.	.	MAF_USDA=1.639
NC_035101.1	16258144	.	C	A	.	.	MAF_USDA=4.167
NC_035101.1	16258207	.	G	T	.	.	MAF_USDA=11.176
NC_035101.1	16258213	.	G	T	.	.	MAF_INRAE=34.177;MAF_USDA=15.294
NC_035101.1	16258218	.	T	C	.	.	MAF_INRAE=34.177;MAF_USDA=15.882
NC_035101.1	16258298	.	C	T	.	.	MAF_INRAE=3.333;MAF_USDA=2.459
NC_035101.1	16258337	.	C	T	.	.	MAF_USDA=31.25
NC_035101.1	16258375	.	A	C	.	.	MAF_INRAE=15.19;MAF_USDA=16.667
NC_035101.1	16258384	.	G	A	.	.	MAF_USDA=1.667
NC_035101.1	16258405	.	T	C	.	.	MAF_USDA=17.059
NC_035101.1	16258432	.	G	A	.	.	MAF_USDA=5.882
NC_035101.1	16258477	.	C	A	.	.	MAF_USDA=5.0
NC_035101.1	16258488	.	T	A	.	.	MAF_USDA=1.639
NC_035101.1	16258523	.	T	A	.	.	MAF_USDA=31.25
NC_035101.1	16258529	.	T	A	.	.	MAF_USDA=3.529
NC_035101.1	16258530	.	T	A	.	.	MAF_USDA=31.25
NC_035101.1	16258531	.	A	T	.	.	MAF_USDA=31.25
NC_035101.1	16258563	.	A	G	.	.	MAF_USDA=3.279
NC_035101.1	16258567	.	T	A	.	.	MAF_USDA=2.459
NC_035101.1	16258585	.	G	A	.	.	MAF_INRAE=31.013;MAF_USDA=36.471
NC_035101.1	16258648	.	C	T	.	.	MAF_INRAE=6.667;MAF_USDA=7.059
NC_035101.1	16258649	.	C	T	.	.	MAF_INRAE=6.667;MAF_USDA=6.471
NC_035101.1	16258652	.	T	A	.	.	MAF_INRAE=6.667;MAF_USDA=6.471
NC_035101.1	16258662	.	C	T	.	.	MAF_INRAE=32.278;MAF_USDA=15.294
NC_035101.1	16258668	.	T	A	.	.	MAF_USDA=1.639
NC_035101.1	16258688	.	T	G	.	.	MAF_INRAE=31.646;MAF_USDA=36.471
NC_035101.1	16258694	.	T	C	.	.	MAF_INRAE=31.646;MAF_USDA=35.882
NC_035101.1	16258711	.	G	C	.	.	MAF_INRAE=34.177;MAF_USDA=47.647
NC_035101.1	16258720	.	G	T	.	.	MAF_USDA=1.639
NC_035101.1	16258761	.	C	T	.	.	MAF_INRAE=2.5;MAF_USDA=4.918
NC_035101.1	16258790	.	T	C	.	.	MAF_USDA=3.279
NC_035101.1	16258865	.	G	A	.	.	MAF_USDA=1.667
NC_035101.1	16258879	.	T	A	.	.	MAF_INRAE=10.833;MAF_USDA=3.529
NC_035101.1	16258923	.	T	G	.	.	MAF_INRAE=5.063
NC_035101.1	16258973	.	C	A	.	.	MAF_INRAE=26.316
NC_035101.1	16258993	.	T	C	.	.	MAF_USDA=8.434
NC_035101.1	16259076	.	G	T	.	.	MAF_INRAE=6.667;MAF_USDA=6.471
NC_035101.1	16259092	.	A	G	.	.	MAF_USDA=2.459
NC_035101.1	16259118	.	G	T	.	.	MAF_USDA=1.639
NC_035101.1	16259182	.	T	A	.	.	MAF_INRAE=10.833;MAF_USDA=8.333
NC_035101.1	16259306	.	A	G	.	.	MAF_INRAE=8.333;MAF_USDA=15.882
NC_035101.1	16259311	.	C	G	.	.	MAF_USDA=16.667
NC_035101.1	16259312	.	A	G	.	.	MAF_USDA=16.667
NC_035101.1	16259313	.	G	A	.	.	MAF_USDA=16.667
NC_035101.1	16259395	.	C	T	.	.	MAF_INRAE=4.167
NC_035101.1	16259398	.	G	A	.	.	MAF_USDA=1.639
NC_035101.1	16259427	.	T	C	.	.	MAF_USDA=4.098
NC_035101.1	16259428	.	C	T	.	.	MAF_INRAE=12.025;MAF_USDA=29.412
NC_035101.1	16259430	.	A	G	.	.	MAF_USDA=1.639
NC_035101.1	16259444	.	C	A	.	.	MAF_USDA=5.882
NC_035101.1	16259558	.	G	C	.	.	MAF_USDA=2.459
NC_035101.1	16259559	.	G	A	.	.	MAF_INRAE=16.667;MAF_USDA=2.083
NC_035101.1	16259560	.	T	G	.	.	MAF_USDA=2.459
NC_035101.1	16259567	.	A	G	.	.	MAF_USDA=2.459
NC_035101.1	16259586	.	C	T	.	.	MAF_INRAE=16.456;MAF_USDA=40.0
NC_035101.1	16259618	.	C	A	.	.	MAF_INRAE=26.316;MAF_USDA=9.016
NC_035101.1	16259621	.	C	T	.	.	MAF_USDA=7.377
NC_035101.1	16259649	.	C	A	.	.	MAF_USDA=2.941
NC_035101.1	16259650	.	A	G	.	.	MAF_USDA=5.294
NC_035101.1	16259652	.	C	T	.	.	MAF_USDA=2.941
NC_035101.1	16259653	.	G	T	.	.	MAF_USDA=4.118
NC_035101.1	16259687	.	T	C	.	.	MAF_USDA=1.639
NC_035101.1	16259727	.	G	A	.	.	MAF_USDA=2.459
NC_035101.1	16259793	.	G	T	.	.	MAF_USDA=2.459
NC_035101.1	16259819	.	T	C	.	.	MAF_INRAE=10.0;MAF_USDA=4.706
NC_035101.1	16259825	.	G	A	.	.	MAF_USDA=3.279
NC_035101.1	16259893	.	G	T	.	.	MAF_USDA=1.639
NC_035101.1	16260004	.	G	A	.	.	MAF_USDA=1.639
NC_035101.1	16260028	.	A	C	.	.	MAF_USDA=1.639
NC_035101.1	16260067	.	C	T	.	.	MAF_INRAE=35.443;MAF_USDA=24.706
NC_035101.1	16260070	.	C	T	.	.	MAF_USDA=1.639
NC_035101.1	16260084	.	T	G	.	.	MAF_INRAE=20.253;MAF_USDA=48.824
NC_035101.1	16260193	.	T	G	.	.	MAF_INRAE=31.579;MAF_USDA=19.412
NC_035101.1	16260244	.	G	T	.	.	MAF_USDA=16.667
NC_035101.1	16260275	.	C	T	.	.	MAF_INRAE=10.833;MAF_USDA=5.294
NC_035101.1	16260398	.	C	T	.	.	MAF_INRAE=33.544;MAF_USDA=20.0
NC_035101.1	16260408	.	A	G	.	.	MAF_USDA=2.459
NC_035101.1	16260417	.	G	A	.	.	MAF_INRAE=8.333;MAF_USDA=6.471
NC_035101.1	16260430	.	T	A	.	.	MAF_USDA=3.279
NC_035101.1	16260432	.	C	A	.	.	MAF_USDA=7.647
NC_035101.1	16260435	.	T	G	.	.	MAF_USDA=3.279
NC_035101.1	16260457	.	T	C	.	.	MAF_USDA=3.279
NC_035101.1	16260461	.	G	T	.	.	MAF_INRAE=33.544;MAF_USDA=18.235
NC_035101.1	16260549	.	T	C	.	.	MAF_USDA=1.639
NC_035101.1	16260581	.	G	A	.	.	MAF_INRAE=48.734;MAF_USDA=22.941
NC_035101.1	16260596	.	G	A	.	.	MAF_USDA=2.459
NC_035101.1	16260629	.	T	C	.	.	MAF_USDA=4.098
NC_035101.1	16260652	.	G	A	.	.	MAF_USDA=1.639
NC_035101.1	16260713	.	T	C	.	.	MAF_USDA=1.639
NC_035101.1	16260888	.	T	C	.	.	MAF_INRAE=34.177;MAF_USDA=17.647
NC_035101.1	16260906	.	T	A	.	.	MAF_INRAE=15.19;MAF_USDA=15.294
NC_035101.1	16260942	.	C	T	.	.	MAF_USDA=1.639
NC_035101.1	16260996	.	A	G	.	.	MAF_USDA=2.941
NC_035101.1	16261009	.	A	C	.	.	MAF_INRAE=17.089;MAF_USDA=22.941
NC_035101.1	16261075	.	C	T	.	.	MAF_INRAE=14.557;MAF_USDA=5.294
NC_035101.1	16261155	.	A	C	.	.	MAF_USDA=1.639
NC_035101.1	16261457	.	T	C	.	.	MAF_USDA=8.235
NC_035101.1	16261461	.	A	G	.	.	MAF_INRAE=27.848;MAF_USDA=15.882
NC_035101.1	16261464	.	C	T	.	.	MAF_INRAE=31.667
NC_035101.1	16261468	.	T	A	.	.	MAF_USDA=8.235
NC_035101.1	16261538	.	C	T	.	.	MAF_INRAE=6.667;MAF_USDA=3.529
NC_035101.1	16261560	.	A	C	.	.	MAF_USDA=15.882
NC_035101.1	16261567	.	T	A	.	.	MAF_USDA=2.459
NC_035101.1	16261581	.	C	T	.	.	MAF_USDA=5.738
NC_035101.1	16261594	.	G	T	.	.	MAF_INRAE=28.481;MAF_USDA=13.529
NC_035101.1	16261782	.	A	G	.	.	MAF_USDA=13.529
NC_035101.1	16261836	.	G	T	.	.	MAF_INRAE=33.544;MAF_USDA=17.647
NC_035101.1	16262255	.	C	A	.	.	MAF_INRAE=3.333;MAF_USDA=2.941
NC_035101.1	16262387	.	C	T	.	.	MAF_INRAE=6.667;MAF_USDA=3.529
NC_035101.1	16262518	.	A	G	.	.	MAF_USDA=2.459
NC_035101.1	16262692	.	G	A	.	.	MAF_USDA=2.459
NC_035101.1	16262798	.	T	G	.	.	MAF_USDA=2.459
NC_035101.1	16262806	.	C	T	.	.	MAF_USDA=11.176
NC_035101.1	16262827	.	A	G	.	.	MAF_USDA=14.754
NC_035101.1	16262828	.	C	T	.	.	MAF_USDA=9.836
NC_035101.1	16262830	.	G	A	.	.	MAF_USDA=11.765
NC_035101.1	16262834	.	C	T	.	.	MAF_USDA=13.115
NC_035101.1	16262837	.	T	A	.	.	MAF_USDA=12.295
NC_035101.1	16263504	.	G	C	.	.	MAF_INRAE=4.167
NC_035101.1	16263623	.	G	A	.	.	MAF_USDA=2.459
NC_035101.1	16263640	.	G	A	.	.	MAF_INRAE=2.5
NC_035101.1	16263720	.	C	G	.	.	MAF_INRAE=2.5
NC_035101.1	16263739	.	C	A	.	.	MAF_INRAE=3.333;MAF_USDA=17.647
NC_035101.1	16263753	.	C	A	.	.	MAF_INRAE=32.911;MAF_USDA=17.647
NC_035101.1	16263754	.	T	C	.	.	MAF_INRAE=3.333;MAF_USDA=5.294
NC_035101.1	16263833	.	C	T	.	.	MAF_INRAE=19.62;MAF_USDA=11.765
NC_035101.1	16263848	.	C	G	.	.	MAF_USDA=3.279
NC_035101.1	16263872	.	G	A	.	.	MAF_INRAE=20.886;MAF_USDA=30.588
NC_035101.1	16263896	.	C	A	.	.	MAF_USDA=4.167
NC_035101.1	16263937	.	T	A	.	.	MAF_USDA=1.639
NC_035101.1	16263988	.	A	T	.	.	MAF_USDA=5.294
NC_035101.1	16264107	.	G	A	.	.	MAF_INRAE=15.823;MAF_USDA=31.765
NC_035101.1	16264118	.	A	C	.	.	MAF_INRAE=5.063;MAF_USDA=2.083
NC_035101.1	16264277	.	C	T	.	.	MAF_USDA=1.639
NC_035101.1	16264300	.	T	C	.	.	MAF_INRAE=34.177;MAF_USDA=17.647
NC_035101.1	16264301	.	C	T	.	.	MAF_INRAE=35.0;MAF_USDA=17.647
NC_035101.1	16264336	.	A	C	.	.	MAF_INRAE=6.667;MAF_USDA=6.471
NC_035101.1	16266737	.	T	C	.	.	MAF_USDA=4.098
NC_035101.1	16266823	.	G	A	.	.	MAF_USDA=2.459
NC_035101.1	16266852	.	C	T	.	.	MAF_INRAE=10.833;MAF_USDA=4.118
NC_035101.1	16266859	.	G	T	.	.	MAF_USDA=6.557
NC_035101.1	16266860	.	A	G	.	.	MAF_USDA=6.557
NC_035101.1	16266861	.	A	T	.	.	MAF_USDA=6.557
NC_035101.1	16267084	.	A	C	.	.	MAF_USDA=2.459
NC_035101.1	16267093	.	T	C	.	.	MAF_INRAE=3.333;MAF_USDA=1.639
NC_035101.1	16267104	.	C	A	.	.	MAF_INRAE=18.987;MAF_USDA=15.294
NC_035101.1	16267111	.	G	T	.	.	MAF_USDA=10.588
NC_035101.1	16267112	.	T	A	.	.	MAF_USDA=2.459
NC_035101.1	16267113	.	A	G	.	.	MAF_USDA=10.588
NC_035101.1	16267150	.	T	C	.	.	MAF_INRAE=32.278;MAF_USDA=48.824
NC_035101.1	16267255	.	G	A	.	.	MAF_INRAE=6.667;MAF_USDA=12.353
NC_035101.1	16267256	.	G	A	.	.	MAF_INRAE=6.667;MAF_USDA=11.765
NC_035101.1	16267298	.	T	G	.	.	MAF_USDA=4.167
NC_035101.1	16267300	.	A	G	.	.	MAF_USDA=4.167
NC_035101.1	16267328	.	A	G	.	.	MAF_USDA=10.588
NC_035101.1	16267331	.	T	C	.	.	MAF_INRAE=10.833;MAF_USDA=3.529
NC_035101.1	16267335	.	G	T	.	.	MAF_USDA=2.459
NC_035101.1	16267337	.	G	A	.	.	MAF_USDA=2.459
NC_035101.1	16267351	.	G	T	.	.	MAF_USDA=2.459
NC_035101.1	16267355	.	T	A	.	.	MAF_USDA=1.639
NC_035101.1	16267359	.	A	C	.	.	MAF_USDA=1.639
NC_035101.1	16267415	.	T	C	.	.	MAF_INRAE=9.167;MAF_USDA=4.706
NC_035101.1	16267474	.	T	G	.	.	MAF_USDA=4.167
NC_035101.1	16267481	.	T	A	.	.	MAF_INRAE=8.333;MAF_USDA=6.471
NC_035101.1	16267549	.	C	A	.	.	MAF_USDA=5.0
NC_035101.1	16267555	.	C	T	.	.	MAF_USDA=5.294
NC_035101.1	16267569	.	G	T	.	.	MAF_INRAE=34.177;MAF_USDA=17.059
NC_035101.1	16267611	.	G	A	.	.	MAF_INRAE=31.013;MAF_USDA=24.706
NC_035101.1	16267647	.	G	A	.	.	MAF_INRAE=26.316;MAF_USDA=2.083
NC_035101.1	16267674	.	C	T	.	.	MAF_USDA=2.459
NC_035101.1	16267680	.	C	T	.	.	MAF_INRAE=5.063;MAF_USDA=1.765
NC_035101.1	16267781	.	G	A	.	.	MAF_USDA=16.471
NC_035101.1	16267912	.	G	T	.	.	MAF_USDA=2.083
NC_035101.1	16267965	.	A	G	.	.	MAF_INRAE=9.494;MAF_USDA=14.706
NC_035101.1	16268035	.	C	G	.	.	MAF_INRAE=3.333;MAF_USDA=1.639
NC_035101.1	16268066	.	T	C	.	.	MAF_USDA=8.824
NC_035101.1	16268115	.	G	T	.	.	MAF_INRAE=7.5;MAF_USDA=7.738
NC_035101.1	16268138	.	A	G	.	.	MAF_INRAE=34.177;MAF_USDA=32.143
NC_035101.1	16268423	.	C	T	.	.	MAF_USDA=5.833
NC_035101.1	16268454	.	A	G	.	.	MAF_USDA=2.459
NC_035101.1	16268463	.	G	T	.	.	MAF_INRAE=8.333;MAF_USDA=7.647
NC_035101.1	16268471	.	G	T	.	.	MAF_USDA=2.459
NC_035101.1	16268641	.	A	T	.	.	MAF_INRAE=10.0;MAF_USDA=4.706
NC_035101.1	16269163	.	T	G	.	.	MAF_INRAE=42.105;MAF_USDA=41.176
NC_035101.1	16269222	.	C	G	.	.	MAF_USDA=3.279
NC_035101.1	16269444	.	C	G	.	.	MAF_INRAE=33.544;MAF_USDA=30.588
NC_035101.1	16269671	.	T	C	.	.	MAF_USDA=47.917
NC_035101.1	16269672	.	G	A	.	.	MAF_USDA=47.917
NC_035101.1	16269674	.	G	T	.	.	MAF_INRAE=44.167;MAF_USDA=47.917
NC_035101.1	16269715	.	G	A	.	.	MAF_USDA=5.882
NC_035101.1	16269758	.	G	A	.	.	MAF_INRAE=17.089;MAF_USDA=42.941
NC_035101.1	16269767	.	T	A	.	.	MAF_INRAE=17.089;MAF_USDA=43.529
NC_035101.1	16269822	.	T	C	.	.	MAF_INRAE=32.911;MAF_USDA=45.882
NC_035101.1	16269890	.	A	G	.	.	MAF_INRAE=2.5
NC_035101.1	16269912	.	G	T	.	.	MAF_USDA=7.377
NC_035101.1	16269937	.	C	A	.	.	MAF_INRAE=9.494
NC_035101.1	16269954	.	A	T	.	.	MAF_INRAE=17.5;MAF_USDA=1.639
NC_035101.1	16269964	.	T	C	.	.	MAF_INRAE=26.316;MAF_USDA=2.083
NC_035101.1	16270031	.	A	C	.	.	MAF_INRAE=48.101;MAF_USDA=38.824
NC_035101.1	16270143	.	G	T	.	.	MAF_INRAE=48.734;MAF_USDA=36.471
NC_035101.1	16270199	.	G	A	.	.	MAF_INRAE=41.139;MAF_USDA=21.176
NC_035101.1	16270281	.	A	C	.	.	MAF_INRAE=13.333;MAF_USDA=10.588
NC_035101.1	16270377	.	C	T	.	.	MAF_USDA=2.459
NC_035101.1	16270394	.	T	G	.	.	MAF_INRAE=46.203;MAF_USDA=27.647
NC_035101.1	16270459	.	A	C	.	.	MAF_USDA=1.639
NC_035101.1	16270589	.	T	A	.	.	MAF_USDA=2.083
NC_035101.1	16270646	.	T	A	.	.	MAF_USDA=4.098
NC_035101.1	16270743	.	T	C	.	.	MAF_USDA=5.738
NC_035101.1	16270821	.	C	T	.	.	MAF_INRAE=6.667;MAF_USDA=3.529
NC_035101.1	16270822	.	A	C	.	.	MAF_INRAE=6.667;MAF_USDA=3.529
NC_035101.1	16270936	.	C	T	.	.	MAF_INRAE=28.333;MAF_USDA=32.353
NC_035101.1	16270946	.	T	C	.	.	MAF_USDA=4.706
NC_035101.1	16271089	.	T	C	.	.	MAF_USDA=2.459
NC_035101.1	16271108	.	T	C	.	.	MAF_USDA=6.557
NC_035101.1	16271113	.	T	G	.	.	MAF_INRAE=19.62;MAF_USDA=2.353
NC_035101.1	16271177	.	C	G	.	.	MAF_USDA=4.706
NC_035101.1	16271230	.	A	C	.	.	MAF_INRAE=22.785;MAF_USDA=16.667
NC_035101.1	16271291	.	G	A	.	.	MAF_USDA=1.639
NC_035101.1	16271293	.	T	A	.	.	MAF_USDA=1.639
NC_035101.1	16271378	.	A	T	.	.	MAF_INRAE=17.5;MAF_USDA=2.459
NC_035101.1	16271387	.	G	T	.	.	MAF_INRAE=4.167
NC_035101.1	16271422	.	T	G	.	.	MAF_INRAE=31.646;MAF_USDA=45.294
NC_035101.1	16271496	.	T	C	.	.	MAF_INRAE=40.506;MAF_USDA=38.824
NC_035101.1	16271615	.	A	G	.	.	MAF_INRAE=10.0;MAF_USDA=3.279
NC_035101.1	16271618	.	A	G	.	.	MAF_INRAE=18.333;MAF_USDA=1.639
NC_035101.1	16271687	.	G	T	.	.	MAF_USDA=9.412
NC_035101.1	16271729	.	T	A	.	.	MAF_USDA=2.459
NC_035101.1	16271735	.	A	T	.	.	MAF_USDA=49.412
NC_035101.1	16271874	.	T	G	.	.	MAF_INRAE=2.5
NC_035101.1	16271878	.	A	T	.	.	MAF_INRAE=5.833;MAF_USDA=8.333
NC_035101.1	16271890	.	A	C	.	.	MAF_INRAE=5.833
NC_035101.1	16272058	.	C	T	.	.	MAF_USDA=12.5
NC_035101.1	16272101	.	C	T	.	.	MAF_USDA=3.279
NC_035101.1	16272189	.	C	T	.	.	MAF_INRAE=19.167;MAF_USDA=12.941
NC_035101.1	16272191	.	T	A	.	.	MAF_INRAE=18.987;MAF_USDA=10.588
NC_035101.1	16272305	.	T	G	.	.	MAF_USDA=2.459
NC_035101.1	16272420	.	C	T	.	.	MAF_INRAE=33.544;MAF_USDA=18.824
NC_035101.1	16272439	.	A	T	.	.	MAF_INRAE=22.785;MAF_USDA=22.353
NC_035101.1	16272477	.	C	T	.	.	MAF_INRAE=34.177;MAF_USDA=14.706
NC_035101.1	16272544	.	T	C	.	.	MAF_INRAE=5.063;MAF_USDA=4.118
NC_035101.1	16272581	.	C	A	.	.	MAF_INRAE=18.987;MAF_USDA=7.647
NC_035101.1	16272625	.	A	T	.	.	MAF_USDA=3.279
NC_035101.1	16272630	.	A	T	.	.	MAF_USDA=3.279
NC_035101.1	16272640	.	T	C	.	.	MAF_USDA=1.639
NC_035101.1	16272650	.	T	G	.	.	MAF_INRAE=27.215;MAF_USDA=19.412
NC_035101.1	16272682	.	C	G	.	.	MAF_INRAE=3.333;MAF_USDA=7.059
NC_035101.1	16272703	.	T	G	.	.	MAF_USDA=1.639
NC_035101.1	16272723	.	C	A	.	.	MAF_INRAE=10.0;MAF_USDA=5.294
NC_035101.1	16272763	.	T	C	.	.	MAF_INRAE=2.5;MAF_USDA=15.574
NC_035101.1	16272764	.	G	A	.	.	MAF_INRAE=20.0;MAF_USDA=16.471
NC_035101.1	16272800	.	G	A	.	.	MAF_USDA=2.459
NC_035101.1	16272801	.	T	C	.	.	MAF_USDA=2.459
NC_035101.1	16272876	.	A	G	.	.	MAF_INRAE=16.667
NC_035101.1	16272877	.	T	A	.	.	MAF_USDA=5.738
NC_035101.1	16272935	.	T	G	.	.	MAF_INRAE=13.924;MAF_USDA=15.882
NC_035101.1	16272936	.	C	A	.	.	MAF_USDA=2.459
NC_035101.1	16272951	.	G	T	.	.	MAF_USDA=1.639
NC_035101.1	16272968	.	C	T	.	.	MAF_USDA=1.639
NC_035101.1	16272998	.	G	A	.	.	MAF_INRAE=36.076;MAF_USDA=47.059
NC_035101.1	16273018	.	T	C	.	.	MAF_INRAE=18.987;MAF_USDA=20.0
NC_035101.1	16273025	.	T	G	.	.	MAF_INRAE=20.0;MAF_USDA=14.706
NC_035101.1	16273138	.	G	A	.	.	MAF_INRAE=32.278;MAF_USDA=17.647
NC_035101.1	16273143	.	C	T	.	.	MAF_USDA=4.167
NC_035101.1	16273144	.	G	T	.	.	MAF_USDA=4.167
NC_035101.1	16273146	.	T	G	.	.	MAF_USDA=4.167
NC_035101.1	16273155	.	T	G	.	.	MAF_INRAE=10.0;MAF_USDA=4.167
NC_035101.1	16273228	.	A	G	.	.	MAF_INRAE=25.833;MAF_USDA=47.917
NC_035101.1	16273235	.	T	G	.	.	MAF_INRAE=32.278;MAF_USDA=16.471
NC_035101.1	16273312	.	T	A	.	.	MAF_INRAE=31.646;MAF_USDA=21.176
NC_035101.1	16273388	.	G	A	.	.	MAF_INRAE=11.392;MAF_USDA=21.765
NC_035101.1	16273448	.	T	A	.	.	MAF_USDA=1.639
NC_035101.1	16273558	.	T	C	.	.	MAF_INRAE=25.949;MAF_USDA=31.176
NC_035101.1	16273581	.	C	T	.	.	MAF_INRAE=3.333;MAF_USDA=7.377
NC_035101.1	16273664	.	A	G	.	.	MAF_USDA=2.459
NC_035101.1	16273731	.	C	A	.	.	MAF_INRAE=33.544;MAF_USDA=39.412
NC_035101.1	16273750	.	A	C	.	.	MAF_INRAE=10.0;MAF_USDA=4.706
NC_035101.1	16273837	.	C	A	.	.	MAF_USDA=1.639
NC_035101.1	16273842	.	G	T	.	.	MAF_INRAE=10.127;MAF_USDA=22.353
NC_035101.1	16273876	.	T	A	.	.	MAF_INRAE=26.316;MAF_USDA=12.5
NC_035101.1	16273883	.	A	G	.	.	MAF_INRAE=47.368
NC_035101.1	16273903	.	T	A	.	.	MAF_USDA=2.459
NC_035101.1	16273946	.	C	T	.	.	MAF_INRAE=26.316;MAF_USDA=6.25
NC_035101.1	16273999	.	G	A	.	.	MAF_INRAE=3.333;MAF_USDA=6.557
NC_035101.1	16274067	.	T	C	.	.	MAF_INRAE=31.579;MAF_USDA=40.0
NC_035101.1	16274068	.	G	A	.	.	MAF_USDA=2.459
NC_035101.1	16274107	.	C	T	.	.	MAF_INRAE=5.063;MAF_USDA=1.765
NC_035101.1	16274111	.	T	C	.	.	MAF_INRAE=27.5;MAF_USDA=32.353
NC_035101.1	16274230	.	T	A	.	.	MAF_INRAE=5.063;MAF_USDA=1.765
NC_035101.1	16274269	.	G	A	.	.	MAF_USDA=4.918
NC_035101.1	16274433	.	T	G	.	.	MAF_INRAE=39.241;MAF_USDA=47.059
NC_035101.1	16274442	.	C	T	.	.	MAF_INRAE=24.684;MAF_USDA=12.941
NC_035101.1	16274475	.	C	T	.	.	MAF_USDA=3.279
NC_035101.1	16274585	.	A	C	.	.	MAF_USDA=27.083
NC_035101.1	16274645	.	A	T	.	.	MAF_USDA=1.639
NC_035101.1	16274698	.	G	T	.	.	MAF_USDA=4.118
NC_035101.1	16274743	.	C	A	.	.	MAF_INRAE=10.0;MAF_USDA=4.118
NC_035101.1	16274754	.	G	C	.	.	MAF_USDA=2.459
NC_035101.1	16274889	.	G	A	.	.	MAF_USDA=4.918
NC_035101.1	16274928	.	G	A	.	.	MAF_USDA=1.639
NC_035101.1	16274965	.	T	G	.	.	MAF_INRAE=23.418;MAF_USDA=12.5
NC_035101.1	16275029	.	G	A	.	.	MAF_INRAE=24.051;MAF_USDA=18.235
NC_035101.1	16275046	.	A	G	.	.	MAF_INRAE=47.468;MAF_USDA=39.412
NC_035101.1	16275116	.	T	C	.	.	MAF_INRAE=42.405;MAF_USDA=49.412
NC_035101.1	16275175	.	A	G	.	.	MAF_INRAE=10.0;MAF_USDA=4.706
NC_035101.1	16275232	.	A	C	.	.	MAF_INRAE=31.013;MAF_USDA=36.471
NC_035101.1	16275248	.	C	T	.	.	MAF_INRAE=22.152;MAF_USDA=14.706
NC_035101.1	16275249	.	C	T	.	.	MAF_USDA=2.459
NC_035101.1	16275263	.	C	T	.	.	MAF_INRAE=38.608;MAF_USDA=40.0
NC_035101.1	16275338	.	G	A	.	.	MAF_INRAE=24.684;MAF_USDA=14.286
NC_035101.1	16275384	.	G	A	.	.	MAF_USDA=8.333
NC_035101.1	16275412	.	G	C	.	.	MAF_INRAE=5.063;MAF_USDA=1.765
NC_035101.1	16275434	.	G	A	.	.	MAF_USDA=1.639
NC_035101.1	16275437	.	C	T	.	.	MAF_USDA=2.083
NC_035101.1	16275518	.	G	A	.	.	MAF_INRAE=24.051;MAF_USDA=14.706
NC_035101.1	16275566	.	C	T	.	.	MAF_USDA=4.167
NC_035101.1	16275854	.	A	C	.	.	MAF_USDA=2.459
NC_035101.1	16275952	.	G	A	.	.	MAF_USDA=1.639
NC_035101.1	16275957	.	C	T	.	.	MAF_INRAE=22.785;MAF_USDA=15.294
NC_035101.1	16275976	.	A	G	.	.	MAF_INRAE=8.333;MAF_USDA=6.471
NC_035101.1	16275994	.	G	A	.	.	MAF_INRAE=24.684;MAF_USDA=13.529
NC_035101.1	16276124	.	T	G	.	.	MAF_USDA=4.098
NC_035101.1	16276133	.	G	T	.	.	MAF_USDA=2.459
NC_035101.1	16276218	.	T	C	.	.	MAF_INRAE=21.519;MAF_USDA=10.588
NC_035101.1	16276258	.	G	A	.	.	MAF_INRAE=24.684;MAF_USDA=11.765
NC_035101.1	16276259	.	A	G	.	.	MAF_INRAE=5.063;MAF_USDA=1.765
NC_035101.1	16276415	.	C	A	.	.	MAF_USDA=7.647
NC_035101.1	16276491	.	C	T	.	.	MAF_USDA=6.25
NC_035101.1	16276589	.	G	T	.	.	MAF_INRAE=11.392;MAF_USDA=19.672
NC_035101.1	16276730	.	C	A	.	.	MAF_INRAE=25.316;MAF_USDA=14.706
NC_035101.1	16276874	.	C	T	.	.	MAF_INRAE=23.418;MAF_USDA=11.176
NC_035101.1	16276945	.	T	A	.	.	MAF_INRAE=3.333;MAF_USDA=9.016
NC_035101.1	16277114	.	A	G	.	.	MAF_INRAE=27.848;MAF_USDA=14.706
NC_035101.1	16277322	.	T	C	.	.	MAF_INRAE=20.886;MAF_USDA=11.765
NC_035101.1	16277340	.	G	A	.	.	MAF_USDA=2.941
NC_035101.1	16277344	.	T	A	.	.	MAF_INRAE=28.481;MAF_USDA=10.588
NC_035101.1	16277396	.	C	A	.	.	MAF_USDA=1.639
NC_035101.1	16277470	.	A	G	.	.	MAF_USDA=1.639
NC_035101.1	16277481	.	C	G	.	.	MAF_USDA=1.639
NC_035101.1	16277482	.	C	A	.	.	MAF_USDA=1.639
NC_035101.1	16277545	.	C	A	.	.	MAF_USDA=2.459
NC_035101.1	16277594	.	T	C	.	.	MAF_USDA=1.639
NC_035101.1	16277656	.	G	A	.	.	MAF_INRAE=22.152;MAF_USDA=10.588
NC_035101.1	16277668	.	C	T	.	.	MAF_USDA=1.639
NC_035101.1	16277744	.	T	G	.	.	MAF_INRAE=5.696
NC_035101.1	16277762	.	C	G	.	.	MAF_USDA=6.25
NC_035101.1	16277771	.	C	A	.	.	MAF_INRAE=25.949;MAF_USDA=31.765
NC_035101.1	16280035	.	A	T	.	.	MAF_INRAE=2.632
NC_035101.1	16280063	.	G	T	.	.	MAF_INRAE=16.667
NC_035101.1	16280084	.	C	G	.	.	MAF_USDA=10.588
NC_035101.1	16280118	.	G	C	.	.	MAF_USDA=3.279
NC_035101.1	16280234	.	T	G	.	.	MAF_INRAE=10.0;MAF_USDA=4.762
NC_035101.1	16280286	.	C	T	.	.	MAF_USDA=1.639
NC_035101.1	16280315	.	G	T	.	.	MAF_USDA=2.459
NC_035101.1	16280325	.	G	T	.	.	MAF_USDA=9.016
NC_035101.1	16280402	.	A	G	.	.	MAF_INRAE=14.557;MAF_USDA=18.824
NC_035101.1	16280429	.	G	T	.	.	MAF_INRAE=15.789
NC_035101.1	16280833	.	C	A	.	.	MAF_USDA=4.167
NC_035101.1	16280843	.	C	A	.	.	MAF_INRAE=1.667
NC_035101.1	16280941	.	C	T	.	.	MAF_USDA=4.167
NC_035101.1	16280964	.	C	T	.	.	MAF_INRAE=9.494;MAF_USDA=1.639
NC_035101.1	16281269	.	T	A	.	.	MAF_INRAE=5.833;MAF_USDA=1.765
NC_035101.1	16281373	.	C	T	.	.	MAF_INRAE=6.667;MAF_USDA=4.706
NC_035101.1	16281378	.	G	A	.	.	MAF_USDA=1.639
NC_035101.1	16281978	.	C	A	.	.	MAF_INRAE=37.975;MAF_USDA=10.0
NC_035101.1	16282015	.	C	T	.	.	MAF_USDA=1.667
NC_035101.1	16282029	.	A	G	.	.	MAF_USDA=9.167
NC_035101.1	16282054	.	C	T	.	.	MAF_USDA=1.639
NC_035101.1	16282346	.	A	G	.	.	MAF_INRAE=29.167;MAF_USDA=22.353
NC_035101.1	16282372	.	C	T	.	.	MAF_INRAE=6.667;MAF_USDA=2.353
NC_035101.1	16282430	.	G	T	.	.	MAF_USDA=9.016
NC_035101.1	16282481	.	A	C	.	.	MAF_INRAE=6.667;MAF_USDA=13.934
NC_035101.1	16282552	.	G	A	.	.	MAF_USDA=3.279
NC_035101.1	16282570	.	G	A	.	.	MAF_USDA=1.639
NC_035101.1	16282691	.	G	T	.	.	MAF_USDA=4.918
NC_035101.1	16282700	.	G	A	.	.	MAF_INRAE=10.0;MAF_USDA=12.941
NC_035101.1	16282923	.	C	A	.	.	MAF_USDA=5.738
NC_035101.1	16282931	.	G	A	.	.	MAF_INRAE=5.063;MAF_USDA=2.083
NC_035101.1	16283097	.	T	G	.	.	MAF_INRAE=18.333;MAF_USDA=30.588
NC_035101.1	16283145	.	C	A	.	.	MAF_INRAE=31.646;MAF_USDA=28.824
NC_035101.1	16283164	.	T	A	.	.	MAF_INRAE=18.333;MAF_USDA=34.706
NC_035101.1	16283172	.	A	C	.	.	MAF_INRAE=6.667;MAF_USDA=4.118
NC_035101.1	16283216	.	G	T	.	.	MAF_USDA=30.0
NC_035101.1	16283347	.	T	G	.	.	MAF_USDA=4.348
NC_035101.1	16283546	.	T	C	.	.	MAF_USDA=4.706
NC_035101.1	16283678	.	A	C	.	.	MAF_INRAE=16.667;MAF_USDA=32.738
NC_035101.1	16283693	.	A	C	.	.	MAF_USDA=1.667
NC_035101.1	16283724	.	G	A	.	.	MAF_USDA=1.639
NC_035101.1	16283740	.	C	A	.	.	MAF_USDA=2.459
NC_035101.1	16283747	.	A	G	.	.	MAF_USDA=3.279
NC_035101.1	16283750	.	G	A	.	.	MAF_INRAE=6.667;MAF_USDA=5.294
NC_035101.1	16283887	.	T	C	.	.	MAF_INRAE=16.456;MAF_USDA=12.941
NC_035101.1	16283888	.	G	A	.	.	MAF_INRAE=6.667;MAF_USDA=9.016
NC_035101.1	16283965	.	C	A	.	.	MAF_USDA=10.656
NC_035101.1	16283966	.	A	C	.	.	MAF_USDA=10.656
NC_035101.1	16283994	.	C	A	.	.	MAF_INRAE=17.5
NC_035101.1	16284015	.	G	C	.	.	MAF_USDA=2.459
NC_035101.1	16284100	.	G	A	.	.	MAF_INRAE=1.667
NC_035101.1	16284109	.	G	A	.	.	MAF_INRAE=27.848;MAF_USDA=12.941
NC_035101.1	16284143	.	T	C	.	.	MAF_INRAE=27.215;MAF_USDA=12.941
NC_035101.1	16284223	.	G	A	.	.	MAF_USDA=1.667
NC_035101.1	16284288	.	C	A	.	.	MAF_USDA=1.639
NC_035101.1	16284405	.	T	A	.	.	MAF_USDA=1.639
NC_035101.1	16284482	.	G	C	.	.	MAF_USDA=1.639
NC_035101.1	16284501	.	C	G	.	.	MAF_USDA=4.098
NC_035101.1	16284502	.	A	G	.	.	MAF_USDA=2.459
NC_035101.1	16284544	.	T	C	.	.	MAF_INRAE=37.342;MAF_USDA=10.588
NC_035101.1	16284721	.	T	C	.	.	MAF_INRAE=6.667;MAF_USDA=5.294
NC_035101.1	16284772	.	C	A	.	.	MAF_INRAE=6.667;MAF_USDA=4.118
NC_035101.1	16284781	.	G	A	.	.	MAF_USDA=7.377
NC_035101.1	16284871	.	A	T	.	.	MAF_USDA=1.639
NC_035101.1	16284967	.	C	T	.	.	MAF_INRAE=36.709;MAF_USDA=14.706
NC_035101.1	16285130	.	C	T	.	.	MAF_USDA=1.639
NC_035101.1	16285143	.	C	A	.	.	MAF_USDA=1.639
NC_035101.1	16285172	.	A	G	.	.	MAF_INRAE=16.667;MAF_USDA=29.412
NC_035101.1	16285176	.	A	G	.	.	MAF_INRAE=32.5;MAF_USDA=10.0
NC_035101.1	16285195	.	G	A	.	.	MAF_INRAE=6.667;MAF_USDA=4.118
NC_035101.1	16285237	.	C	A	.	.	MAF_INRAE=6.667;MAF_USDA=3.529
NC_035101.1	16285309	.	G	C	.	.	MAF_USDA=1.639
NC_035101.1	16285323	.	C	T	.	.	MAF_INRAE=24.167;MAF_USDA=8.235
NC_035101.1	16285378	.	A	G	.	.	MAF_USDA=1.639
NC_035101.1	16285401	.	T	G	.	.	MAF_USDA=1.639
NC_035101.1	16285456	.	T	A	.	.	MAF_USDA=6.557
NC_035101.1	16285464	.	C	A	.	.	MAF_USDA=1.639
NC_035101.1	16285529	.	A	G	.	.	MAF_INRAE=5.696;MAF_USDA=2.353
NC_035101.1	16285553	.	T	C	.	.	MAF_USDA=1.639
NC_035101.1	16285669	.	A	T	.	.	MAF_USDA=9.836
NC_035101.1	16285699	.	T	C	.	.	MAF_INRAE=16.456;MAF_USDA=14.118
NC_035101.1	16285734	.	C	G	.	.	MAF_INRAE=5.063;MAF_USDA=2.083
NC_035101.1	16285766	.	C	T	.	.	MAF_INRAE=6.667;MAF_USDA=5.882
NC_035101.1	16285845	.	G	A	.	.	MAF_USDA=6.471
NC_035101.1	16285893	.	C	G	.	.	MAF_INRAE=5.833;MAF_USDA=4.167
NC_035101.1	16285903	.	T	C	.	.	MAF_USDA=4.118
NC_035101.1	16285905	.	C	T	.	.	MAF_USDA=4.706
NC_035101.1	16285906	.	G	A	.	.	MAF_INRAE=5.833;MAF_USDA=1.765
NC_035101.1	16285966	.	G	A	.	.	MAF_INRAE=37.342;MAF_USDA=25.0
NC_035101.1	16286074	.	G	C	.	.	MAF_INRAE=6.667;MAF_USDA=4.118
NC_035101.1	16286075	.	C	T	.	.	MAF_INRAE=6.667;MAF_USDA=4.706
NC_035101.1	16286208	.	T	C	.	.	MAF_INRAE=17.5;MAF_USDA=29.412
NC_035101.1	16286282	.	C	T	.	.	MAF_INRAE=16.667;MAF_USDA=28.824
NC_035101.1	16286303	.	C	T	.	.	MAF_USDA=6.557
NC_035101.1	16286365	.	G	A	.	.	MAF_USDA=10.656
NC_035101.1	16286403	.	A	G	.	.	MAF_USDA=4.098
NC_035101.1	16286419	.	A	T	.	.	MAF_USDA=4.167
NC_035101.1	16286433	.	G	A	.	.	MAF_USDA=1.639
NC_035101.1	16286450	.	G	A	.	.	MAF_USDA=3.333
NC_035101.1	16286497	.	T	C	.	.	MAF_USDA=2.459
NC_035101.1	16286500	.	G	A	.	.	MAF_USDA=4.706
NC_035101.1	16286507	.	T	A	.	.	MAF_USDA=6.557
NC_035101.1	16286651	.	A	G	.	.	MAF_INRAE=3.165
NC_035101.1	16286727	.	T	C	.	.	MAF_USDA=2.459
NC_035101.1	16286766	.	A	C	.	.	MAF_USDA=2.459
NC_035101.1	16286767	.	G	T	.	.	MAF_USDA=2.459
NC_035101.1	16286769	.	T	C	.	.	MAF_USDA=2.459
NC_035101.1	16286770	.	G	C	.	.	MAF_USDA=2.459
NC_035101.1	16286883	.	C	T	.	.	MAF_INRAE=37.342;MAF_USDA=10.0
NC_035101.1	16286951	.	G	A	.	.	MAF_USDA=8.197
NC_035101.1	16287003	.	C	T	.	.	MAF_INRAE=16.667;MAF_USDA=33.529
NC_035101.1	16287041	.	T	C	.	.	MAF_USDA=1.639
NC_035101.1	16287079	.	A	G	.	.	MAF_USDA=1.639
NC_035101.1	16287259	.	A	G	.	.	MAF_INRAE=6.667;MAF_USDA=3.529
NC_035101.1	16287290	.	G	A	.	.	MAF_INRAE=30.0;MAF_USDA=10.588
NC_035101.1	16287395	.	C	T	.	.	MAF_INRAE=11.392;MAF_USDA=9.016
NC_035101.1	16287517	.	C	A	.	.	MAF_INRAE=37.342;MAF_USDA=13.529
NC_035101.1	16287552	.	A	T	.	.	MAF_USDA=4.098
NC_035101.1	16287575	.	G	T	.	.	MAF_INRAE=37.342;MAF_USDA=14.118
NC_035101.1	16287615	.	T	A	.	.	MAF_USDA=2.459
NC_035101.1	16287625	.	A	G	.	.	MAF_INRAE=17.5;MAF_USDA=29.412
NC_035101.1	16287648	.	A	T	.	.	MAF_USDA=1.639
NC_035101.1	16287687	.	G	C	.	.	MAF_INRAE=37.342;MAF_USDA=15.294
NC_035101.1	16287790	.	G	T	.	.	MAF_INRAE=27.848;MAF_USDA=17.059
NC_035101.1	16287820	.	C	T	.	.	MAF_USDA=1.639
NC_035101.1	16287902	.	G	T	.	.	MAF_INRAE=36.709;MAF_USDA=10.0
NC_035101.1	16287981	.	G	T	.	.	MAF_USDA=1.639
NC_035101.1	16288008	.	C	A	.	.	MAF_INRAE=6.667;MAF_USDA=10.0
NC_035101.1	16288020	.	G	A	.	.	MAF_USDA=1.639
NC_035101.1	16288025	.	A	G	.	.	MAF_USDA=1.639
NC_035101.1	16288028	.	A	C	.	.	MAF_USDA=1.639
NC_035101.1	16288178	.	C	A	.	.	MAF_USDA=1.639
NC_035101.1	16288196	.	G	A	.	.	MAF_INRAE=16.456;MAF_USDA=14.118
NC_035101.1	16288255	.	C	T	.	.	MAF_USDA=4.167
NC_035101.1	16288287	.	A	G	.	.	MAF_INRAE=6.667;MAF_USDA=4.118
NC_035101.1	16288423	.	T	G	.	.	MAF_INRAE=16.456;MAF_USDA=13.529
NC_035101.1	16288532	.	C	A	.	.	MAF_INRAE=37.342;MAF_USDA=12.353
NC_035101.1	16288556	.	C	T	.	.	MAF_INRAE=6.667;MAF_USDA=11.765
NC_035101.1	16288564	.	G	T	.	.	MAF_INRAE=16.667;MAF_USDA=28.824
NC_035101.1	16288607	.	C	A	.	.	MAF_USDA=5.738
NC_035101.1	16288656	.	G	A	.	.	MAF_INRAE=16.667;MAF_USDA=29.412
NC_035101.1	16288682	.	C	A	.	.	MAF_USDA=4.706
NC_035101.1	16288826	.	A	G	.	.	MAF_USDA=2.174
NC_035101.1	16288867	.	G	C	.	.	MAF_USDA=2.174
NC_035101.1	16289363	.	C	T	.	.	MAF_INRAE=10.0;MAF_USDA=5.882
NC_035101.1	16289417	.	A	G	.	.	MAF_INRAE=16.456;MAF_USDA=16.471
NC_035101.1	16289440	.	A	G	.	.	MAF_INRAE=10.0;MAF_USDA=4.706
NC_035101.1	16289477	.	C	G	.	.	MAF_INRAE=27.848;MAF_USDA=17.647
NC_035101.1	16289515	.	C	T	.	.	MAF_USDA=7.377
NC_035101.1	16289736	.	T	G	.	.	MAF_INRAE=13.924;MAF_USDA=15.294
NC_035101.1	16289743	.	A	G	.	.	MAF_USDA=2.459
NC_035101.1	16289767	.	G	T	.	.	MAF_USDA=1.176
NC_035101.1	16289817	.	A	C	.	.	MAF_INRAE=13.291;MAF_USDA=7.059
NC_035101.1	16289893	.	T	G	.	.	MAF_INRAE=13.291;MAF_USDA=10.0
NC_035101.1	16289906	.	C	T	.	.	MAF_INRAE=8.333;MAF_USDA=6.471
NC_035101.1	16289941	.	A	G	.	.	MAF_INRAE=19.62;MAF_USDA=18.235
NC_035101.1	16290010	.	C	A	.	.	MAF_INRAE=8.228;MAF_USDA=5.294
NC_035101.1	16290035	.	A	C	.	.	MAF_INRAE=37.342;MAF_USDA=38.235
NC_035101.1	16290051	.	G	T	.	.	MAF_USDA=2.459
NC_035101.1	16290078	.	G	T	.	.	MAF_INRAE=41.139;MAF_USDA=45.882
NC_035101.1	16290081	.	C	A	.	.	MAF_USDA=4.167
NC_035101.1	16290093	.	T	C	.	.	MAF_INRAE=35.443;MAF_USDA=23.529
NC_035101.1	16290103	.	C	A	.	.	MAF_INRAE=8.333;MAF_USDA=18.75
NC_035101.1	16290108	.	C	T	.	.	MAF_INRAE=8.333
NC_035101.1	16290117	.	A	T	.	.	MAF_USDA=18.75
NC_035101.1	16290119	.	C	G	.	.	MAF_USDA=18.75
NC_035101.1	16290121	.	C	A	.	.	MAF_USDA=18.75
NC_035101.1	16290147	.	A	G	.	.	MAF_INRAE=13.291;MAF_USDA=8.333
NC_035101.1	16290178	.	T	C	.	.	MAF_USDA=1.639
NC_035101.1	16290189	.	G	C	.	.	MAF_USDA=1.639
NC_035101.1	16290212	.	A	C	.	.	MAF_USDA=10.417
NC_035101.1	16290222	.	G	T	.	.	MAF_INRAE=8.333;MAF_USDA=4.706
NC_035101.1	16290228	.	A	G	.	.	MAF_INRAE=8.333;MAF_USDA=10.417
NC_035101.1	16290238	.	A	G	.	.	MAF_INRAE=9.167;MAF_USDA=10.417
NC_035101.1	16290241	.	T	A	.	.	MAF_USDA=10.417
NC_035101.1	16290244	.	C	G	.	.	MAF_INRAE=9.167;MAF_USDA=8.235
NC_035101.1	16290249	.	T	C	.	.	MAF_INRAE=8.228;MAF_USDA=7.377
NC_035101.1	16290276	.	T	G	.	.	MAF_USDA=4.098
NC_035101.1	16290282	.	G	A	.	.	MAF_USDA=3.279
NC_035101.1	16290289	.	T	A	.	.	MAF_INRAE=8.861
NC_035101.1	16294503	.	T	C	.	.	MAF_USDA=2.459
NC_035101.1	16294523	.	G	T	.	.	MAF_INRAE=2.632;MAF_USDA=12.353
NC_035101.1	16294570	.	C	A	.	.	MAF_USDA=8.824
NC_035101.1	16294593	.	C	T	.	.	MAF_USDA=5.294
NC_035101.1	16294608	.	A	T	.	.	MAF_USDA=29.167
NC_035101.1	16294620	.	C	T	.	.	MAF_USDA=14.118
NC_035101.1	16294624	.	A	T	.	.	MAF_USDA=7.647
NC_035101.1	16294625	.	A	G	.	.	MAF_USDA=14.706
NC_035101.1	16294628	.	G	T	.	.	MAF_USDA=7.647
NC_035101.1	16294631	.	C	A	.	.	MAF_USDA=8.235
NC_035101.1	16294634	.	C	T	.	.	MAF_USDA=8.824
NC_035101.1	16294672	.	C	T	.	.	MAF_USDA=7.377
NC_035101.1	16294676	.	A	T	.	.	MAF_USDA=8.235
NC_035101.1	16294677	.	A	G	.	.	MAF_USDA=8.197
NC_035101.1	16294678	.	A	C	.	.	MAF_USDA=6.557
NC_035101.1	16294680	.	G	T	.	.	MAF_USDA=8.235
NC_035101.1	16294683	.	C	A	.	.	MAF_USDA=7.647
NC_035101.1	16294686	.	C	T	.	.	MAF_USDA=8.235
NC_035101.1	16294694	.	G	A	.	.	MAF_USDA=5.738
NC_035101.1	16294696	.	T	G	.	.	MAF_USDA=5.738
NC_035101.1	16294698	.	T	C	.	.	MAF_USDA=31.25
NC_035101.1	16294711	.	C	T	.	.	MAF_USDA=3.333
NC_035101.1	16294712	.	T	A	.	.	MAF_USDA=27.083
NC_035101.1	16294713	.	T	A	.	.	MAF_USDA=3.333
NC_035101.1	16294724	.	T	C	.	.	MAF_USDA=8.333
NC_035101.1	16294725	.	G	C	.	.	MAF_USDA=7.5
NC_035101.1	16294729	.	G	A	.	.	MAF_USDA=9.167
NC_035101.1	16294929	.	G	A	.	.	MAF_USDA=2.353
NC_035101.1	16294946	.	G	A	.	.	MAF_USDA=5.294
NC_035101.1	16294973	.	A	C	.	.	MAF_USDA=2.459
NC_035101.1	16294977	.	T	G	.	.	MAF_INRAE=7.5;MAF_USDA=15.294
NC_035101.1	16294991	.	T	C	.	.	MAF_INRAE=5.063;MAF_USDA=3.279
NC_035101.1	16294995	.	A	C	.	.	MAF_USDA=4.167
NC_035101.1	16295016	.	C	T	.	.	MAF_USDA=46.471
NC_035101.1	16295018	.	A	C	.	.	MAF_USDA=2.459
NC_035101.1	16296953	.	T	G	.	.	MAF_USDA=26.087
NC_035101.1	16297006	.	G	A	.	.	MAF_USDA=21.429
NC_035101.1	16297163	.	G	A	.	.	MAF_INRAE=6.667;MAF_USDA=5.294
NC_035101.1	16297186	.	C	A	.	.	MAF_INRAE=29.167;MAF_USDA=9.412
NC_035101.1	16297221	.	C	A	.	.	MAF_INRAE=17.5;MAF_USDA=2.459
NC_035101.1	16297239	.	G	A	.	.	MAF_USDA=4.167
NC_035101.1	16297404	.	T	C	.	.	MAF_USDA=1.765
NC_035101.1	16297566	.	A	T	.	.	MAF_INRAE=12.658;MAF_USDA=7.647
NC_035101.1	16297579	.	G	A	.	.	MAF_INRAE=8.228
NC_035101.1	16297636	.	G	A	.	.	MAF_USDA=1.639
NC_035101.1	16297725	.	T	C	.	.	MAF_INRAE=8.333;MAF_USDA=14.706
NC_035101.1	16297780	.	T	G	.	.	MAF_INRAE=5.833;MAF_USDA=17.647
NC_035101.1	16297786	.	T	A	.	.	MAF_INRAE=21.519;MAF_USDA=1.639
NC_035101.1	16297836	.	C	T	.	.	MAF_INRAE=13.291;MAF_USDA=6.471
NC_035101.1	16297890	.	T	G	.	.	MAF_INRAE=43.038;MAF_USDA=12.941
NC_035101.1	16297899	.	C	G	.	.	MAF_USDA=1.765
NC_035101.1	16297987	.	T	C	.	.	MAF_USDA=4.706
NC_035101.1	16298120	.	A	G	.	.	MAF_INRAE=8.333;MAF_USDA=6.471
NC_035101.1	16298178	.	C	A	.	.	MAF_INRAE=10.0;MAF_USDA=5.294
NC_035101.1	16298181	.	T	G	.	.	MAF_INRAE=43.038;MAF_USDA=30.588
NC_035101.1	16298258	.	C	G	.	.	MAF_USDA=3.279
NC_035101.1	16298259	.	C	A	.	.	MAF_INRAE=12.658;MAF_USDA=7.647
NC_035101.1	16298397	.	C	T	.	.	MAF_USDA=1.639
NC_035101.1	16298438	.	T	C	.	.	MAF_INRAE=10.0;MAF_USDA=22.941
NC_035101.1	16298461	.	G	A	.	.	MAF_INRAE=9.167;MAF_USDA=6.471
NC_035101.1	16298483	.	A	G	.	.	MAF_INRAE=9.494;MAF_USDA=1.639
NC_035101.1	16298503	.	G	T	.	.	MAF_USDA=2.459
NC_035101.1	16298606	.	C	T	.	.	MAF_USDA=7.059
NC_035101.1	16298717	.	C	T	.	.	MAF_INRAE=10.0;MAF_USDA=10.588
NC_035101.1	16298753	.	G	A	.	.	MAF_INRAE=15.833;MAF_USDA=2.459
NC_035101.1	16298789	.	T	G	.	.	MAF_USDA=1.765
NC_035101.1	16298836	.	T	A	.	.	MAF_INRAE=10.0;MAF_USDA=29.167
NC_035101.1	16298873	.	T	G	.	.	MAF_INRAE=9.494;MAF_USDA=1.639
NC_035101.1	16298881	.	C	A	.	.	MAF_INRAE=18.987;MAF_USDA=38.235
NC_035101.1	16298913	.	C	G	.	.	MAF_USDA=4.167
NC_035101.1	16298969	.	G	A	.	.	MAF_USDA=4.167
NC_035101.1	16299103	.	C	T	.	.	MAF_INRAE=8.333;MAF_USDA=14.118
NC_035101.1	16299104	.	G	A	.	.	MAF_INRAE=26.582;MAF_USDA=42.353
NC_035101.1	16299105	.	G	T	.	.	MAF_USDA=2.459
NC_035101.1	16299151	.	T	C	.	.	MAF_USDA=1.765
NC_035101.1	16299169	.	G	A	.	.	MAF_INRAE=11.392;MAF_USDA=17.059
NC_035101.1	16299190	.	T	C	.	.	MAF_INRAE=6.667;MAF_USDA=10.417
NC_035101.1	16299194	.	G	C	.	.	MAF_INRAE=8.333;MAF_USDA=13.529
NC_035101.1	16299205	.	C	A	.	.	MAF_INRAE=19.62;MAF_USDA=27.059
NC_035101.1	16299272	.	G	A	.	.	MAF_INRAE=10.833;MAF_USDA=23.529
NC_035101.1	16299279	.	A	G	.	.	MAF_INRAE=28.333;MAF_USDA=9.412
NC_035101.1	16299361	.	G	A	.	.	MAF_INRAE=1.667
NC_035101.1	16299413	.	C	T	.	.	MAF_USDA=3.333
NC_035101.1	16299427	.	G	A	.	.	MAF_INRAE=1.667;MAF_USDA=5.0
NC_035101.1	16299443	.	A	T	.	.	MAF_INRAE=10.0;MAF_USDA=34.783
NC_035101.1	16299480	.	A	G	.	.	MAF_INRAE=8.333;MAF_USDA=13.855
NC_035101.1	16299488	.	G	T	.	.	MAF_USDA=6.627
NC_035101.1	16299593	.	A	T	.	.	MAF_USDA=14.881
NC_035101.1	16299614	.	A	C	.	.	MAF_USDA=12.5
NC_035101.1	16299693	.	G	A	.	.	MAF_USDA=2.976
NC_035101.1	16299712	.	C	T	.	.	MAF_USDA=2.174
NC_035101.1	16299727	.	G	C	.	.	MAF_USDA=17.5
NC_035101.1	16299781	.	G	T	.	.	MAF_USDA=10.714
NC_035101.1	16299862	.	G	T	.	.	MAF_INRAE=8.333;MAF_USDA=15.294
NC_035101.1	16299908	.	C	T	.	.	MAF_INRAE=43.671;MAF_USDA=27.083
NC_035101.1	16299911	.	G	T	.	.	MAF_INRAE=20.833;MAF_USDA=31.25
NC_035101.1	16299923	.	T	C	.	.	MAF_INRAE=12.658;MAF_USDA=27.647
NC_035101.1	16299930	.	G	T	.	.	MAF_USDA=4.167
NC_035101.1	16300074	.	C	T	.	.	MAF_INRAE=10.0;MAF_USDA=4.706
NC_035101.1	16300122	.	G	T	.	.	MAF_INRAE=8.333;MAF_USDA=14.118
NC_035101.1	16300226	.	G	C	.	.	MAF_INRAE=8.333;MAF_USDA=14.118
NC_035101.1	16300279	.	C	T	.	.	MAF_USDA=3.279
NC_035101.1	16300310	.	C	T	.	.	MAF_INRAE=9.494;MAF_USDA=1.639
NC_035101.1	16300311	.	T	G	.	.	MAF_INRAE=4.167;MAF_USDA=1.639
NC_035101.1	16300349	.	G	T	.	.	MAF_USDA=4.918
NC_035101.1	16300395	.	C	T	.	.	MAF_USDA=2.459
NC_035101.1	16300430	.	T	C	.	.	MAF_INRAE=8.333;MAF_USDA=14.118
NC_035101.1	16300479	.	G	T	.	.	MAF_INRAE=8.333;MAF_USDA=14.706
NC_035101.1	16300481	.	T	C	.	.	MAF_USDA=1.639
NC_035101.1	16300621	.	T	A	.	.	MAF_USDA=4.098
NC_035101.1	16300692	.	G	T	.	.	MAF_INRAE=17.5;MAF_USDA=1.639
NC_035101.1	16300706	.	C	A	.	.	MAF_USDA=1.639
NC_035101.1	16300715	.	C	T	.	.	MAF_INRAE=11.392;MAF_USDA=14.118
NC_035101.1	16300732	.	G	A	.	.	MAF_USDA=1.639
NC_035101.1	16300740	.	G	A	.	.	MAF_USDA=2.459
NC_035101.1	16300742	.	C	T	.	.	MAF_INRAE=11.392;MAF_USDA=5.738
NC_035101.1	16300744	.	A	T	.	.	MAF_USDA=2.459
NC_035101.1	16300853	.	T	A	.	.	MAF_INRAE=8.333;MAF_USDA=14.286
NC_035101.1	16300856	.	A	G	.	.	MAF_USDA=1.667
NC_035101.1	16300891	.	C	T	.	.	MAF_INRAE=6.667;MAF_USDA=8.824
NC_035101.1	16300918	.	C	T	.	.	MAF_INRAE=8.333;MAF_USDA=14.706
NC_035101.1	16300943	.	C	T	.	.	MAF_USDA=5.294
NC_035101.1	16300944	.	G	T	.	.	MAF_USDA=1.765
NC_035101.1	16301158	.	A	C	.	.	MAF_USDA=4.098
NC_035101.1	16301192	.	T	A	.	.	MAF_INRAE=13.924;MAF_USDA=5.882
NC_035101.1	16301309	.	A	G	.	.	MAF_USDA=11.475
NC_035101.1	16301404	.	T	C	.	.	MAF_USDA=2.083
NC_035101.1	16301441	.	A	T	.	.	MAF_INRAE=21.519;MAF_USDA=2.459
NC_035101.1	16301608	.	T	C	.	.	MAF_INRAE=11.392;MAF_USDA=17.647
NC_035101.1	16301660	.	T	C	.	.	MAF_USDA=4.167
NC_035101.1	16301844	.	G	A	.	.	MAF_USDA=1.639
NC_035101.1	16301916	.	A	T	.	.	MAF_INRAE=8.333;MAF_USDA=14.118
NC_035101.1	16302016	.	C	G	.	.	MAF_INRAE=11.392;MAF_USDA=6.557
NC_035101.1	16302023	.	G	C	.	.	MAF_INRAE=7.595;MAF_USDA=2.353
NC_035101.1	16302135	.	A	T	.	.	MAF_USDA=4.918
NC_035101.1	16302151	.	G	T	.	.	MAF_INRAE=5.833;MAF_USDA=8.333
NC_035101.1	16302191	.	T	G	.	.	MAF_INRAE=7.595;MAF_USDA=2.353
NC_035101.1	16302193	.	A	C	.	.	MAF_USDA=9.016
NC_035101.1	16302261	.	T	A	.	.	MAF_USDA=4.167
NC_035101.1	16302303	.	G	C	.	.	MAF_INRAE=9.494;MAF_USDA=1.639
NC_035101.1	16302322	.	T	G	.	.	MAF_INRAE=34.81;MAF_USDA=38.824
NC_035101.1	16302323	.	G	T	.	.	MAF_USDA=3.279
NC_035101.1	16302367	.	G	T	.	.	MAF_USDA=1.639
NC_035101.1	16302377	.	C	A	.	.	MAF_INRAE=11.392;MAF_USDA=8.235
NC_035101.1	16302504	.	C	A	.	.	MAF_USDA=4.167
NC_035101.1	16302555	.	T	C	.	.	MAF_USDA=1.639
NC_035101.1	16302623	.	A	T	.	.	MAF_INRAE=28.333;MAF_USDA=11.176
NC_035101.1	16302696	.	A	G	.	.	MAF_INRAE=9.494;MAF_USDA=2.459
NC_035101.1	16302764	.	T	C	.	.	MAF_INRAE=16.456;MAF_USDA=25.294
NC_035101.1	16302802	.	G	A	.	.	MAF_INRAE=35.0;MAF_USDA=20.0
NC_035101.1	16302805	.	T	G	.	.	MAF_USDA=2.459
NC_035101.1	16302865	.	A	G	.	.	MAF_USDA=1.639
NC_035101.1	16302873	.	C	A	.	.	MAF_INRAE=47.468;MAF_USDA=40.0
NC_035101.1	16302914	.	G	T	.	.	MAF_USDA=2.459
NC_035101.1	16302943	.	A	G	.	.	MAF_INRAE=10.0;MAF_USDA=10.588
NC_035101.1	16302993	.	C	A	.	.	MAF_INRAE=14.167;MAF_USDA=13.529
NC_035101.1	16303020	.	C	A	.	.	MAF_INRAE=9.494;MAF_USDA=2.459
NC_035101.1	16303072	.	C	T	.	.	MAF_USDA=2.459
NC_035101.1	16303149	.	A	G	.	.	MAF_INRAE=8.333;MAF_USDA=7.059
NC_035101.1	16303158	.	G	A	.	.	MAF_USDA=18.824
NC_035101.1	16303209	.	A	C	.	.	MAF_INRAE=48.734;MAF_USDA=36.31
NC_035101.1	16303315	.	A	C	.	.	MAF_USDA=1.639
NC_035101.1	16303339	.	G	C	.	.	MAF_USDA=2.459
NC_035101.1	16303358	.	T	C	.	.	MAF_USDA=16.393
NC_035101.1	16303441	.	G	A	.	.	MAF_USDA=2.459
NC_035101.1	16303469	.	G	T	.	.	MAF_INRAE=15.823;MAF_USDA=8.824
NC_035101.1	16303489	.	C	A	.	.	MAF_USDA=1.639
NC_035101.1	16303533	.	T	C	.	.	MAF_INRAE=8.333;MAF_USDA=7.059
NC_035101.1	16303551	.	C	T	.	.	MAF_INRAE=6.962;MAF_USDA=2.353
NC_035101.1	16303552	.	G	A	.	.	MAF_USDA=1.639
NC_035101.1	16303588	.	G	T	.	.	MAF_USDA=2.459
NC_035101.1	16303591	.	T	C	.	.	MAF_INRAE=6.667;MAF_USDA=8.235
NC_035101.1	16303748	.	A	C	.	.	MAF_INRAE=21.519;MAF_USDA=15.294
NC_035101.1	16304065	.	G	A	.	.	MAF_USDA=2.459
NC_035101.1	16304280	.	G	A	.	.	MAF_USDA=2.459
NC_035101.1	16304514	.	G	C	.	.	MAF_USDA=11.765
NC_035101.1	16304621	.	T	C	.	.	MAF_USDA=2.5
NC_035101.1	16304622	.	A	C	.	.	MAF_USDA=2.5
NC_035101.1	16304732	.	A	T	.	.	MAF_INRAE=10.0;MAF_USDA=27.059
NC_035101.1	16304806	.	T	C	.	.	MAF_USDA=4.167
NC_035101.1	16304878	.	T	C	.	.	MAF_USDA=4.098
NC_035101.1	16304897	.	C	T	.	.	MAF_INRAE=6.667;MAF_USDA=10.417
NC_035101.1	16304963	.	A	G	.	.	MAF_USDA=4.167
NC_035101.1	16305134	.	G	A	.	.	MAF_USDA=1.765
NC_035101.1	16305221	.	A	G	.	.	MAF_USDA=2.941
NC_035101.1	16305291	.	A	G	.	.	MAF_USDA=4.918
NC_035101.1	16305419	.	G	A	.	.	MAF_USDA=4.167
NC_035101.1	16305441	.	G	C	.	.	MAF_INRAE=7.595;MAF_USDA=2.353
NC_035101.1	16305446	.	C	G	.	.	MAF_USDA=2.459
NC_035101.1	16305529	.	C	T	.	.	MAF_USDA=4.098
NC_035101.1	16305565	.	T	A	.	.	MAF_USDA=1.639
NC_035101.1	16305572	.	G	A	.	.	MAF_INRAE=6.667;MAF_USDA=10.588
NC_035101.1	16305656	.	G	T	.	.	MAF_INRAE=10.0;MAF_USDA=22.353
NC_035101.1	16305676	.	A	C	.	.	MAF_INRAE=15.19;MAF_USDA=26.471
NC_035101.1	16305816	.	T	A	.	.	MAF_INRAE=28.333;MAF_USDA=12.5
NC_035101.1	16305863	.	C	G	.	.	MAF_INRAE=5.833;MAF_USDA=8.824
NC_035101.1	16305911	.	G	T	.	.	MAF_USDA=1.639
NC_035101.1	16306938	.	C	T	.	.	MAF_USDA=12.5
NC_035101.1	16307120	.	C	T	.	.	MAF_USDA=4.098
NC_035101.1	16307246	.	G	T	.	.	MAF_USDA=1.639
NC_035101.1	16307269	.	C	T	.	.	MAF_USDA=3.279
NC_035101.1	16307277	.	C	G	.	.	MAF_USDA=2.459
NC_035101.1	16307278	.	C	T	.	.	MAF_INRAE=31.667
NC_035101.1	16307281	.	C	G	.	.	MAF_INRAE=31.667
NC_035101.1	16307297	.	G	A	.	.	MAF_USDA=3.279
NC_035101.1	16307326	.	C	A	.	.	MAF_INRAE=9.494;MAF_USDA=1.639
NC_035101.1	16307376	.	C	T	.	.	MAF_INRAE=10.0;MAF_USDA=10.588
NC_035101.1	16307404	.	C	T	.	.	MAF_INRAE=6.667;MAF_USDA=8.235
NC_035101.1	16307405	.	G	A	.	.	MAF_USDA=11.765
NC_035101.1	16307408	.	T	C	.	.	MAF_INRAE=21.519;MAF_USDA=10.0
NC_035101.1	16307451	.	G	A	.	.	MAF_INRAE=13.924;MAF_USDA=3.279
NC_035101.1	16307546	.	G	A	.	.	MAF_USDA=1.639
NC_035101.1	16307585	.	T	C	.	.	MAF_INRAE=6.667;MAF_USDA=7.647
NC_035101.1	16307606	.	G	A	.	.	MAF_USDA=1.639
NC_035101.1	16307639	.	A	G	.	.	MAF_USDA=3.279
NC_035101.1	16307687	.	G	A	.	.	MAF_INRAE=20.886;MAF_USDA=3.279
NC_035101.1	16307792	.	C	G	.	.	MAF_USDA=1.639
NC_035101.1	16307815	.	G	T	.	.	MAF_USDA=8.197
NC_035101.1	16307826	.	C	T	.	.	MAF_USDA=8.197
NC_035101.1	16307833	.	C	T	.	.	MAF_USDA=9.836
NC_035101.1	16307841	.	C	T	.	.	MAF_USDA=9.836
NC_035101.1	16307885	.	C	A	.	.	MAF_USDA=10.656
NC_035101.1	16307899	.	C	A	.	.	MAF_INRAE=6.667;MAF_USDA=7.647
NC_035101.1	16307991	.	C	T	.	.	MAF_USDA=6.471
NC_035101.1	16307993	.	G	A	.	.	MAF_USDA=1.639
NC_035101.1	16308058	.	T	G	.	.	MAF_USDA=2.353
NC_035101.1	16308337	.	T	G	.	.	MAF_USDA=2.459
NC_035101.1	16308432	.	T	A	.	.	MAF_INRAE=29.747;MAF_USDA=41.765
NC_035101.1	16308458	.	C	A	.	.	MAF_INRAE=5.833;MAF_USDA=4.118
NC_035101.1	16308478	.	G	T,C	.	.	MAF_INRAE=9.494;MAF_USDA=4.167
NC_035101.1	16308527	.	A	G	.	.	MAF_INRAE=7.595;MAF_USDA=4.118
NC_035101.1	16308658	.	C	A	.	.	MAF_USDA=7.647
NC_035101.1	16308674	.	A	G	.	.	MAF_USDA=1.639
NC_035101.1	16308720	.	G	A	.	.	MAF_USDA=3.333
NC_035101.1	16308878	.	C	T	.	.	MAF_INRAE=21.519;MAF_USDA=27.083
NC_035101.1	16308939	.	A	C	.	.	MAF_INRAE=13.924;MAF_USDA=3.333
NC_035101.1	16308945	.	G	A	.	.	MAF_USDA=1.786
NC_035101.1	16309024	.	G	T,*	.	.	MAF_INRAE=5.263;MAF_USDA=33.333
NC_035101.1	16309032	.	C	T	.	.	MAF_USDA=2.459
NC_035101.1	16309034	.	A	T	.	.	MAF_USDA=12.941
NC_035101.1	16309040	.	A	G	.	.	MAF_INRAE=26.316
NC_035101.1	16309045	.	A	G	.	.	MAF_USDA=37.5
NC_035101.1	16309050	.	C	A	.	.	MAF_USDA=12.295
NC_035101.1	16309051	.	A	C	.	.	MAF_USDA=11.475
NC_035101.1	16309052	.	G	T	.	.	MAF_USDA=2.459
NC_035101.1	16309058	.	T	C	.	.	MAF_USDA=17.059
NC_035101.1	16309059	.	A	G	.	.	MAF_INRAE=26.316
NC_035101.1	16309060	.	C	T	.	.	MAF_USDA=10.656
NC_035101.1	16309070	.	G	A	.	.	MAF_INRAE=4.167;MAF_USDA=16.667
NC_035101.1	16309071	.	G	A	.	.	MAF_INRAE=5.833;MAF_USDA=10.417
NC_035101.1	16309072	.	T	C	.	.	MAF_USDA=22.5
NC_035101.1	16309073	.	G	A	.	.	MAF_INRAE=26.316;MAF_USDA=16.667
NC_035101.1	16309080	.	G	T	.	.	MAF_USDA=9.322
NC_035101.1	16309084	.	G	A	.	.	MAF_INRAE=8.861
NC_035101.1	16309086	.	T	C	.	.	MAF_USDA=8.475
NC_035101.1	16309087	.	G	A	.	.	MAF_USDA=17.683
NC_035101.1	16309094	.	G	A	.	.	MAF_USDA=4.268
NC_035101.1	16309099	.	A	G	.	.	MAF_INRAE=26.316
NC_035101.1	16309144	.	C	A	.	.	MAF_USDA=2.174
NC_035101.1	16309198	.	T	G	.	.	MAF_USDA=11.176
NC_035101.1	16309242	.	C	G	.	.	MAF_USDA=7.059
NC_035101.1	16309275	.	A	C	.	.	MAF_USDA=2.459
NC_035101.1	16309312	.	C	G	.	.	MAF_USDA=3.279
NC_035101.1	16309337	.	G	A	.	.	MAF_USDA=10.588
NC_035101.1	16309360	.	G	T	.	.	MAF_USDA=11.176
NC_035101.1	16309367	.	G	A	.	.	MAF_INRAE=26.316;MAF_USDA=10.0
NC_035101.1	16309371	.	A	G	.	.	MAF_INRAE=25.833;MAF_USDA=10.0
NC_035101.1	16309484	.	A	G	.	.	MAF_INRAE=27.5;MAF_USDA=8.824
NC_035101.1	16309508	.	T	A	.	.	MAF_INRAE=7.595;MAF_USDA=4.118
NC_035101.1	16309512	.	C	G	.	.	MAF_INRAE=6.667;MAF_USDA=8.235
NC_035101.1	16309539	.	G	T	.	.	MAF_USDA=2.459
NC_035101.1	16309570	.	G	C	.	.	MAF_USDA=3.279
NC_035101.1	16309616	.	C	T	.	.	MAF_USDA=1.667
NC_035101.1	16309824	.	G	C	.	.	MAF_INRAE=43.671;MAF_USDA=30.0
NC_035101.1	16309864	.	A	C	.	.	MAF_USDA=2.459
NC_035101.1	16309865	.	C	A	.	.	MAF_INRAE=6.667;MAF_USDA=7.647
NC_035101.1	16309870	.	A	G	.	.	MAF_USDA=4.167
NC_035101.1	16309871	.	T	A	.	.	MAF_USDA=1.639
NC_035101.1	16309888	.	T	G	.	.	MAF_USDA=4.167
NC_035101.1	16309931	.	G	C	.	.	MAF_USDA=1.639
NC_035101.1	16309941	.	C	G	.	.	MAF_USDA=2.459
NC_035101.1	16310012	.	G	A	.	.	MAF_INRAE=8.333;MAF_USDA=6.471
NC_035101.1	16310040	.	C	G	.	.	MAF_INRAE=8.333;MAF_USDA=2.353
NC_035101.1	16310236	.	C	A	.	.	MAF_USDA=8.197
NC_035101.1	16310237	.	G	A	.	.	MAF_INRAE=35.0;MAF_USDA=17.647
NC_035101.1	16310250	.	C	T	.	.	MAF_USDA=10.656
NC_035101.1	16310333	.	A	G	.	.	MAF_INRAE=6.962;MAF_USDA=4.118
NC_035101.1	16310426	.	C	T	.	.	MAF_USDA=8.235
NC_035101.1	16310427	.	G	A	.	.	MAF_USDA=1.639
NC_035101.1	16310435	.	T	C	.	.	MAF_USDA=24.118
NC_035101.1	16310444	.	A	G	.	.	MAF_USDA=16.667
NC_035101.1	16310490	.	T	C	.	.	MAF_USDA=22.917
NC_035101.1	16310499	.	A	G	.	.	MAF_USDA=18.75
NC_035101.1	16310503	.	C	A	.	.	MAF_INRAE=5.263;MAF_USDA=6.25
NC_035101.1	16310536	.	T	C	.	.	MAF_USDA=15.833
NC_035101.1	16310554	.	G	A	.	.	MAF_USDA=3.333
NC_035101.1	16311361	.	T	A	.	.	MAF_USDA=16.667
NC_035101.1	16311481	.	A	G	.	.	MAF_INRAE=1.667
NC_035101.1	16311497	.	A	G	.	.	MAF_INRAE=6.667
NC_035101.1	16311560	.	A	C	.	.	MAF_USDA=15.882
NC_035101.1	16311617	.	A	T	.	.	MAF_USDA=12.5
NC_035101.1	16311657	.	C	G	.	.	MAF_USDA=4.918
NC_035101.1	16311688	.	A	T	.	.	MAF_INRAE=20.0;MAF_USDA=48.235
NC_035101.1	16311698	.	G	T	.	.	MAF_INRAE=17.5;MAF_USDA=12.353
NC_035101.1	16311802	.	A	T	.	.	MAF_USDA=2.083
NC_035101.1	16312039	.	A	T	.	.	MAF_INRAE=7.5;MAF_USDA=6.471
NC_035101.1	16312129	.	G	A	.	.	MAF_INRAE=7.5;MAF_USDA=8.824
NC_035101.1	16312200	.	A	T	.	.	MAF_INRAE=12.658
NC_035101.1	16312404	.	A	T	.	.	MAF_INRAE=8.333;MAF_USDA=6.471
NC_035101.1	16312504	.	G	C	.	.	MAF_USDA=1.639
NC_035101.1	16312562	.	A	C	.	.	MAF_INRAE=7.595;MAF_USDA=2.353
NC_035101.1	16312583	.	A	C	.	.	MAF_INRAE=14.557;MAF_USDA=4.918
NC_035101.1	16312607	.	G	T	.	.	MAF_USDA=1.639
NC_035101.1	16312629	.	A	G	.	.	MAF_USDA=7.377
NC_035101.1	16312684	.	T	C	.	.	MAF_INRAE=28.333;MAF_USDA=8.235
NC_035101.1	16312797	.	C	T	.	.	MAF_INRAE=5.833;MAF_USDA=8.824
NC_035101.1	16312972	.	A	T	.	.	MAF_INRAE=28.333;MAF_USDA=9.412
NC_035101.1	16313023	.	A	C	.	.	MAF_INRAE=5.063
NC_035101.1	16313174	.	T	C	.	.	MAF_INRAE=6.667;MAF_USDA=8.235
NC_035101.1	16313250	.	C	A	.	.	MAF_INRAE=21.519;MAF_USDA=7.647
NC_035101.1	16313275	.	C	A	.	.	MAF_USDA=1.639
NC_035101.1	16313322	.	A	G	.	.	MAF_INRAE=11.392;MAF_USDA=6.557
NC_035101.1	16313370	.	G	A	.	.	MAF_USDA=2.459
NC_035101.1	16313377	.	C	G	.	.	MAF_INRAE=30.38;MAF_USDA=47.647
NC_035101.1	16313448	.	C	T	.	.	MAF_INRAE=9.494;MAF_USDA=1.639
NC_035101.1	16313467	.	C	T	.	.	MAF_INRAE=14.557;MAF_USDA=4.918
NC_035101.1	16313661	.	C	T	.	.	MAF_INRAE=18.333;MAF_USDA=35.294
NC_035101.1	16313669	.	T	A	.	.	MAF_INRAE=48.101;MAF_USDA=44.118
NC_035101.1	16313750	.	T	C	.	.	MAF_INRAE=42.405;MAF_USDA=32.353
NC_035101.1	16313854	.	C	A	.	.	MAF_USDA=4.098
NC_035101.1	16313897	.	C	G	.	.	MAF_INRAE=14.557;MAF_USDA=9.016
NC_035101.1	16313943	.	C	T	.	.	MAF_INRAE=7.5;MAF_USDA=7.059
NC_035101.1	16313945	.	C	A	.	.	MAF_USDA=1.639
NC_035101.1	16313949	.	A	G	.	.	MAF_INRAE=43.038;MAF_USDA=47.647
NC_035101.1	16313955	.	C	T	.	.	MAF_USDA=2.459
NC_035101.1	16313992	.	C	T	.	.	MAF_USDA=18.75
NC_035101.1	16314084	.	C	A	.	.	MAF_USDA=2.459
NC_035101.1	16314089	.	T	C	.	.	MAF_INRAE=11.392;MAF_USDA=6.557
NC_035101.1	16314141	.	A	G	.	.	MAF_INRAE=22.152;MAF_USDA=31.765
NC_035101.1	16314332	.	C	A	.	.	MAF_INRAE=20.886;MAF_USDA=21.765
NC_035101.1	16314378	.	G	A	.	.	MAF_USDA=2.459
NC_035101.1	16314546	.	A	C	.	.	MAF_USDA=2.459
NC_035101.1	16314571	.	A	C	.	.	MAF_INRAE=22.785;MAF_USDA=32.353
NC_035101.1	16314574	.	G	C	.	.	MAF_INRAE=6.667;MAF_USDA=10.417
NC_035101.1	16314575	.	A	T	.	.	MAF_INRAE=6.667;MAF_USDA=10.417
NC_035101.1	16314662	.	G	T	.	.	MAF_INRAE=8.228
NC_035101.1	16314678	.	G	A	.	.	MAF_USDA=4.918
NC_035101.1	16314689	.	T	G	.	.	MAF_INRAE=29.114;MAF_USDA=11.765
NC_035101.1	16314779	.	T	C	.	.	MAF_INRAE=8.333;MAF_USDA=7.059
NC_035101.1	16314819	.	G	C	.	.	MAF_INRAE=43.671;MAF_USDA=44.706
NC_035101.1	16314868	.	A	G	.	.	MAF_INRAE=29.114;MAF_USDA=11.765
NC_035101.1	16314952	.	G	C	.	.	MAF_USDA=1.639
NC_035101.1	16314989	.	G	T	.	.	MAF_INRAE=29.747;MAF_USDA=11.765
NC_035101.1	16315020	.	A	G	.	.	MAF_INRAE=43.038;MAF_USDA=45.294
NC_035101.1	16315031	.	C	T	.	.	MAF_USDA=1.639
NC_035101.1	16315196	.	T	C	.	.	MAF_USDA=1.639
NC_035101.1	16315370	.	G	A	.	.	MAF_USDA=4.918
NC_035101.1	16315480	.	G	T	.	.	MAF_USDA=1.765
NC_035101.1	16315503	.	A	G	.	.	MAF_USDA=6.627
NC_035101.1	16315892	.	C	A	.	.	MAF_USDA=43.75
NC_035101.1	16315988	.	A	G	.	.	MAF_INRAE=32.278;MAF_USDA=37.5
NC_035101.1	16316226	.	G	T	.	.	MAF_INRAE=6.667;MAF_USDA=8.235
NC_035101.1	16316281	.	T	C	.	.	MAF_INRAE=30.38;MAF_USDA=37.059
NC_035101.1	16316333	.	T	G	.	.	MAF_INRAE=30.38;MAF_USDA=37.647
NC_035101.1	16316338	.	A	T	.	.	MAF_INRAE=11.392;MAF_USDA=6.557
NC_035101.1	16316347	.	G	T	.	.	MAF_USDA=4.918
NC_035101.1	16316359	.	A	G	.	.	MAF_USDA=4.167
NC_035101.1	16316421	.	A	T	.	.	MAF_USDA=2.459
NC_035101.1	16316430	.	G	T	.	.	MAF_USDA=4.167
NC_035101.1	16316448	.	T	A	.	.	MAF_INRAE=6.667;MAF_USDA=10.417
NC_035101.1	16316612	.	T	C	.	.	MAF_INRAE=30.38;MAF_USDA=37.059
NC_035101.1	16316675	.	C	A	.	.	MAF_INRAE=29.747;MAF_USDA=37.059
NC_035101.1	16316716	.	G	A	.	.	MAF_INRAE=7.5;MAF_USDA=8.824
NC_035101.1	16316843	.	C	T	.	.	MAF_INRAE=5.833;MAF_USDA=9.412
NC_035101.1	16316955	.	G	A	.	.	MAF_USDA=2.459
NC_035101.1	16316967	.	T	A	.	.	MAF_INRAE=22.785;MAF_USDA=17.647
NC_035101.1	16317199	.	C	A	.	.	MAF_USDA=4.098
NC_035101.1	16317247	.	G	T	.	.	MAF_USDA=8.824
NC_035101.1	16317253	.	A	G	.	.	MAF_USDA=1.639
NC_035101.1	16317280	.	G	A	.	.	MAF_USDA=37.647
NC_035101.1	16317281	.	G	A	.	.	MAF_INRAE=1.667
NC_035101.1	16317286	.	T	A	.	.	MAF_USDA=9.524
NC_035101.1	16317309	.	G	A	.	.	MAF_INRAE=9.494
NC_035101.1	16317881	.	T	C	.	.	MAF_INRAE=27.848;MAF_USDA=11.176
NC_035101.1	16317891	.	A	G	.	.	MAF_USDA=2.459
NC_035101.1	16318026	.	T	C	.	.	MAF_USDA=2.459
NC_035101.1	16318132	.	G	A	.	.	MAF_INRAE=22.152;MAF_USDA=22.353
NC_035101.1	16318140	.	G	A	.	.	MAF_INRAE=31.013;MAF_USDA=37.647
NC_035101.1	16318197	.	A	C	.	.	MAF_INRAE=21.519;MAF_USDA=20.0
NC_035101.1	16318257	.	T	C	.	.	MAF_USDA=4.167
NC_035101.1	16318264	.	G	A	.	.	MAF_INRAE=5.833;MAF_USDA=10.417
NC_035101.1	16318397	.	C	T	.	.	MAF_INRAE=29.747;MAF_USDA=37.647
NC_035101.1	16318438	.	A	T	.	.	MAF_INRAE=6.667;MAF_USDA=7.647
NC_035101.1	16318445	.	T	A	.	.	MAF_USDA=4.098
NC_035101.1	16318446	.	C	T	.	.	MAF_USDA=4.098
NC_035101.1	16318458	.	T	C	.	.	MAF_INRAE=29.747;MAF_USDA=36.471
NC_035101.1	16318511	.	A	G	.	.	MAF_INRAE=29.114;MAF_USDA=11.765
NC_035101.1	16318573	.	A	C	.	.	MAF_INRAE=30.38;MAF_USDA=36.471
NC_035101.1	16318583	.	G	A	.	.	MAF_INRAE=30.38;MAF_USDA=37.647
NC_035101.1	16318618	.	T	A	.	.	MAF_INRAE=6.667;MAF_USDA=7.647
NC_035101.1	16318649	.	C	A	.	.	MAF_INRAE=49.367;MAF_USDA=34.706
NC_035101.1	16318658	.	A	T	.	.	MAF_USDA=1.765
NC_035101.1	16318672	.	C	G	.	.	MAF_INRAE=29.747;MAF_USDA=38.235
NC_035101.1	16318833	.	C	A	.	.	MAF_USDA=18.75
NC_035101.1	16318885	.	T	G	.	.	MAF_INRAE=5.833;MAF_USDA=4.118
NC_035101.1	16319067	.	C	A	.	.	MAF_INRAE=6.667;MAF_USDA=18.824
NC_035101.1	16319072	.	C	A	.	.	MAF_USDA=2.459
NC_035101.1	16319073	.	A	T	.	.	MAF_INRAE=29.747;MAF_USDA=41.176
NC_035101.1	16319144	.	T	C	.	.	MAF_INRAE=30.38;MAF_USDA=41.176
NC_035101.1	16319241	.	A	T	.	.	MAF_INRAE=30.38;MAF_USDA=42.353
NC_035101.1	16319242	.	A	G	.	.	MAF_INRAE=6.667;MAF_USDA=8.333
NC_035101.1	16319439	.	A	T	.	.	MAF_INRAE=21.519;MAF_USDA=5.882
NC_035101.1	16319534	.	C	A	.	.	MAF_INRAE=26.667;MAF_USDA=9.412
NC_035101.1	16319572	.	A	G	.	.	MAF_USDA=2.459
NC_035101.1	16319573	.	G	C	.	.	MAF_INRAE=29.747;MAF_USDA=41.765
NC_035101.1	16319637	.	A	T	.	.	MAF_INRAE=6.667;MAF_USDA=2.941
NC_035101.1	16319740	.	A	C	.	.	MAF_USDA=3.279
NC_035101.1	16319907	.	T	G	.	.	MAF_USDA=6.557
NC_035101.1	16319919	.	T	A	.	.	MAF_INRAE=49.367;MAF_USDA=32.941
NC_035101.1	16319928	.	C	T	.	.	MAF_INRAE=9.167;MAF_USDA=5.294
NC_035101.1	16319963	.	A	G	.	.	MAF_USDA=11.176
NC_035101.1	16320057	.	C	T	.	.	MAF_USDA=2.459
NC_035101.1	16320113	.	G	T	.	.	MAF_INRAE=15.823;MAF_USDA=19.412
NC_035101.1	16320138	.	G	T	.	.	MAF_INRAE=39.873;MAF_USDA=41.176
NC_035101.1	16320201	.	C	T	.	.	MAF_USDA=1.639
NC_035101.1	16320247	.	C	T	.	.	MAF_USDA=1.639
NC_035101.1	16320264	.	A	T	.	.	MAF_INRAE=42.105;MAF_USDA=30.0
NC_035101.1	16320368	.	C	A	.	.	MAF_INRAE=27.215
NC_035101.1	16320381	.	T	A	.	.	MAF_INRAE=28.481
NC_035101.1	16320384	.	A	T	.	.	MAF_INRAE=24.167
NC_035101.1	16320396	.	A	G	.	.	MAF_INRAE=9.167;MAF_USDA=10.417
NC_035101.1	16320516	.	G	A	.	.	MAF_INRAE=21.519;MAF_USDA=20.0
NC_035101.1	16320530	.	G	A	.	.	MAF_USDA=2.941
NC_035101.1	16320570	.	A	T	.	.	MAF_USDA=1.639
NC_035101.1	16320655	.	C	A	.	.	MAF_INRAE=22.785;MAF_USDA=19.412
NC_035101.1	16320664	.	T	C	.	.	MAF_USDA=1.639
NC_035101.1	16321197	.	T	C	.	.	MAF_USDA=21.311
NC_035101.1	16321274	.	A	G	.	.	MAF_INRAE=8.333;MAF_USDA=7.647
NC_035101.1	16321280	.	C	A	.	.	MAF_INRAE=38.608;MAF_USDA=12.353
NC_035101.1	16321281	.	C	G	.	.	MAF_INRAE=40.833;MAF_USDA=12.353
NC_035101.1	16321328	.	T	C	.	.	MAF_INRAE=48.101;MAF_USDA=38.235
NC_035101.1	16321329	.	G	A	.	.	MAF_USDA=4.118
NC_035101.1	16321339	.	G	A	.	.	MAF_INRAE=8.333;MAF_USDA=7.647
NC_035101.1	16321548	.	A	C	.	.	MAF_USDA=1.639
NC_035101.1	16321556	.	C	T	.	.	MAF_INRAE=17.5;MAF_USDA=9.412
NC_035101.1	16321601	.	A	G	.	.	MAF_USDA=2.459
NC_035101.1	16321625	.	A	G	.	.	MAF_INRAE=30.38;MAF_USDA=10.588
NC_035101.1	16321650	.	A	C	.	.	MAF_INRAE=8.333;MAF_USDA=7.647
NC_035101.1	16321665	.	G	A	.	.	MAF_INRAE=11.667;MAF_USDA=5.882
NC_035101.1	16321837	.	C	T	.	.	MAF_INRAE=11.392;MAF_USDA=10.0
NC_035101.1	16321843	.	G	A	.	.	MAF_INRAE=48.101;MAF_USDA=45.294
NC_035101.1	16321911	.	T	C	.	.	MAF_INRAE=48.101;MAF_USDA=45.294
NC_035101.1	16322008	.	C	A	.	.	MAF_USDA=20.492
NC_035101.1	16322038	.	G	T	.	.	MAF_USDA=6.557
NC_035101.1	16322136	.	A	C	.	.	MAF_INRAE=31.579;MAF_USDA=45.294
NC_035101.1	16322368	.	C	A	.	.	MAF_INRAE=46.203;MAF_USDA=46.429
NC_035101.1	16322489	.	A	G	.	.	MAF_USDA=4.167
NC_035101.1	16322541	.	T	G	.	.	MAF_INRAE=15.789
NC_035101.1	16322620	.	G	A	.	.	MAF_USDA=4.167
NC_035101.1	16322720	.	G	A	.	.	MAF_INRAE=27.5;MAF_USDA=9.412
NC_035101.1	16322812	.	C	A	.	.	MAF_INRAE=38.608;MAF_USDA=12.941
NC_035101.1	16322827	.	G	A	.	.	MAF_USDA=2.459
NC_035101.1	16322833	.	G	T	.	.	MAF_USDA=1.639
NC_035101.1	16322977	.	C	T	.	.	MAF_USDA=2.941
NC_035101.1	16322999	.	G	A	.	.	MAF_INRAE=6.667;MAF_USDA=8.333
NC_035101.1	16323102	.	A	G	.	.	MAF_USDA=3.279
NC_035101.1	16323110	.	G	A	.	.	MAF_USDA=4.167
NC_035101.1	16323117	.	A	C	.	.	MAF_INRAE=7.595;MAF_USDA=2.459
NC_035101.1	16323147	.	A	C	.	.	MAF_INRAE=5.063
NC_035101.1	16323158	.	T	G	.	.	MAF_USDA=22.131
NC_035101.1	16323172	.	C	T	.	.	MAF_USDA=1.639
NC_035101.1	16323426	.	A	G	.	.	MAF_INRAE=5.063
NC_035101.1	16323438	.	G	A	.	.	MAF_INRAE=11.392;MAF_USDA=8.824
NC_035101.1	16323439	.	A	C	.	.	MAF_USDA=10.588
NC_035101.1	16323460	.	A	C	.	.	MAF_USDA=4.167
NC_035101.1	16323505	.	C	A	.	.	MAF_INRAE=11.392;MAF_USDA=8.824
NC_035101.1	16323527	.	C	G	.	.	MAF_USDA=1.639
NC_035101.1	16323555	.	G	T	.	.	MAF_USDA=6.557
NC_035101.1	16323600	.	A	T	.	.	MAF_USDA=4.167
NC_035101.1	16323618	.	C	A	.	.	MAF_INRAE=5.833;MAF_USDA=4.118
NC_035101.1	16323623	.	A	C	.	.	MAF_INRAE=11.667;MAF_USDA=7.647
NC_035101.1	16323670	.	C	T	.	.	MAF_USDA=1.176
NC_035101.1	16323690	.	C	T	.	.	MAF_INRAE=22.785;MAF_USDA=15.294
NC_035101.1	16323691	.	A	G	.	.	MAF_INRAE=23.333;MAF_USDA=25.294
NC_035101.1	16323699	.	A	T	.	.	MAF_USDA=2.459
NC_035101.1	16323708	.	G	T	.	.	MAF_USDA=6.25
NC_035101.1	16323719	.	G	A	.	.	MAF_USDA=6.557
NC_035101.1	16323795	.	C	A	.	.	MAF_INRAE=48.101;MAF_USDA=45.882
NC_035101.1	16323807	.	T	C	.	.	MAF_INRAE=27.848;MAF_USDA=25.294
NC_035101.1	16323832	.	G	T	.	.	MAF_USDA=5.738
NC_035101.1	16323849	.	A	G	.	.	MAF_INRAE=48.101;MAF_USDA=47.647
NC_035101.1	16323874	.	C	T	.	.	MAF_INRAE=11.392;MAF_USDA=8.235
NC_035101.1	16323883	.	T	C	.	.	MAF_USDA=6.557
NC_035101.1	16323889	.	T	C	.	.	MAF_USDA=3.279
NC_035101.1	16323903	.	G	A	.	.	MAF_USDA=2.459
NC_035101.1	16323958	.	A	G	.	.	MAF_INRAE=11.667;MAF_USDA=12.5
NC_035101.1	16324002	.	C	A	.	.	MAF_USDA=1.765
NC_035101.1	16324013	.	G	A	.	.	MAF_INRAE=8.333;MAF_USDA=6.471
NC_035101.1	16324058	.	G	T	.	.	MAF_INRAE=10.0;MAF_USDA=5.882
NC_035101.1	16324071	.	C	T	.	.	MAF_USDA=6.557
NC_035101.1	16324097	.	G	T	.	.	MAF_USDA=4.167
NC_035101.1	16324105	.	G	A	.	.	MAF_USDA=1.639
NC_035101.1	16324107	.	T	A	.	.	MAF_USDA=1.639
NC_035101.1	16324109	.	T	G	.	.	MAF_USDA=6.557
NC_035101.1	16324163	.	T	A	.	.	MAF_USDA=1.765
NC_035101.1	16324244	.	C	T	.	.	MAF_USDA=1.639
NC_035101.1	16324314	.	T	G	.	.	MAF_USDA=5.833
NC_035101.1	16324359	.	A	T	.	.	MAF_INRAE=19.62;MAF_USDA=18.75
NC_035101.1	16324383	.	T	A	.	.	MAF_INRAE=10.759;MAF_USDA=4.918
NC_035101.1	16324485	.	G	C	.	.	MAF_USDA=4.118
NC_035101.1	16324498	.	G	T	.	.	MAF_INRAE=17.5;MAF_USDA=2.459
NC_035101.1	16324546	.	G	T	.	.	MAF_INRAE=26.316;MAF_USDA=1.765
NC_035101.1	16324719	.	G	T	.	.	MAF_USDA=4.098
NC_035101.1	16324723	.	G	A	.	.	MAF_INRAE=26.316;MAF_USDA=7.647
NC_035101.1	16324760	.	A	T	.	.	MAF_USDA=4.167
NC_035101.1	16324820	.	G	A	.	.	MAF_USDA=1.639
NC_035101.1	16324878	.	T	G	.	.	MAF_USDA=1.639
NC_035101.1	16324902	.	G	A	.	.	MAF_USDA=1.765
NC_035101.1	16324948	.	A	G	.	.	MAF_INRAE=11.392;MAF_USDA=6.557
NC_035101.1	16324971	.	G	T	.	.	MAF_USDA=1.765
NC_035101.1	16325023	.	G	T	.	.	MAF_INRAE=8.333;MAF_USDA=8.824
NC_035101.1	16325262	.	G	T	.	.	MAF_USDA=1.639
NC_035101.1	16325363	.	C	A	.	.	MAF_INRAE=46.835;MAF_USDA=47.059
NC_035101.1	16325491	.	A	G	.	.	MAF_USDA=3.279
NC_035101.1	16325531	.	A	T	.	.	MAF_USDA=4.167
NC_035101.1	16325570	.	C	T	.	.	MAF_INRAE=11.667;MAF_USDA=5.882
NC_035101.1	16325607	.	A	G	.	.	MAF_INRAE=46.835;MAF_USDA=48.235
NC_035101.1	16325674	.	T	A	.	.	MAF_USDA=2.459
NC_035101.1	16325675	.	A	T	.	.	MAF_INRAE=11.667;MAF_USDA=5.882
NC_035101.1	16325698	.	A	T	.	.	MAF_USDA=4.167
NC_035101.1	16325713	.	C	A	.	.	MAF_INRAE=16.667;MAF_USDA=2.941
NC_035101.1	16325718	.	C	G	.	.	MAF_USDA=1.176
NC_035101.1	16325723	.	C	G	.	.	MAF_INRAE=11.392;MAF_USDA=9.412
NC_035101.1	16325749	.	A	G	.	.	MAF_USDA=2.459
NC_035101.1	16325783	.	C	A	.	.	MAF_USDA=1.639
NC_035101.1	16325798	.	A	C	.	.	MAF_USDA=4.167
NC_035101.1	16325849	.	G	A	.	.	MAF_USDA=1.765
NC_035101.1	16325867	.	G	A	.	.	MAF_USDA=2.459
NC_035101.1	16325906	.	A	C	.	.	MAF_USDA=1.639
NC_035101.1	16325952	.	G	T	.	.	MAF_INRAE=48.101;MAF_USDA=48.824
NC_035101.1	16325957	.	A	C	.	.	MAF_USDA=2.459
NC_035101.1	16326085	.	G	C	.	.	MAF_INRAE=27.215;MAF_USDA=43.75
NC_035101.1	16326086	.	G	A	.	.	MAF_USDA=6.25
NC_035101.1	16326118	.	G	A	.	.	MAF_USDA=14.583
NC_035101.1	16326121	.	A	G	.	.	MAF_INRAE=11.392
NC_035101.1	16326122	.	G	A	.	.	MAF_USDA=14.583
NC_035101.1	16326125	.	C	A	.	.	MAF_USDA=14.583
NC_035101.1	16326126	.	C	A	.	.	MAF_USDA=14.583
NC_035101.1	16326131	.	G	T	.	.	MAF_USDA=16.667
NC_035101.1	16326359	.	A	G	.	.	MAF_USDA=2.083
NC_035101.1	16326378	.	A	G	.	.	MAF_INRAE=38.608;MAF_USDA=14.583
NC_035101.1	16326510	.	G	T	.	.	MAF_INRAE=12.5;MAF_USDA=12.5
NC_035101.1	16326572	.	T	A	.	.	MAF_INRAE=13.333;MAF_USDA=14.583
NC_035101.1	16326624	.	C	A	.	.	MAF_INRAE=8.333
NC_035101.1	16326683	.	G	C	.	.	MAF_USDA=1.639
NC_035101.1	16326784	.	G	C	.	.	MAF_INRAE=6.667;MAF_USDA=6.557
NC_035101.1	16326828	.	T	C	.	.	MAF_USDA=1.765
NC_035101.1	16326943	.	C	T	.	.	MAF_USDA=2.5
NC_035101.1	16326949	.	C	T	.	.	MAF_INRAE=18.354;MAF_USDA=15.476
NC_035101.1	16326953	.	G	T	.	.	MAF_USDA=5.0
NC_035101.1	16327045	.	G	T	.	.	MAF_INRAE=29.167;MAF_USDA=10.119
NC_035101.1	16327053	.	G	T	.	.	MAF_USDA=1.667
NC_035101.1	16327077	.	A	T	.	.	MAF_USDA=2.5
NC_035101.1	16327111	.	A	G	.	.	MAF_INRAE=29.167;MAF_USDA=13.529
NC_035101.1	16327117	.	G	A	.	.	MAF_USDA=1.639
NC_035101.1	16327143	.	A	G	.	.	MAF_INRAE=3.333
NC_035101.1	16327152	.	A	T	.	.	MAF_USDA=12.295
NC_035101.1	16327251	.	C	G	.	.	MAF_INRAE=47.368
NC_035101.1	16327270	.	T	A	.	.	MAF_USDA=2.5
NC_035101.1	16327275	.	G	A	.	.	MAF_INRAE=27.5;MAF_USDA=9.524
NC_035101.1	16327334	.	C	A	.	.	MAF_USDA=20.492
NC_035101.1	16327365	.	G	A	.	.	MAF_USDA=1.639
NC_035101.1	16327373	.	G	T	.	.	MAF_USDA=2.941
NC_035101.1	16327374	.	A	C	.	.	MAF_USDA=2.353
NC_035101.1	16327375	.	T	C	.	.	MAF_USDA=2.353
NC_035101.1	16327384	.	G	A	.	.	MAF_USDA=2.083
NC_035101.1	16327436	.	G	C	.	.	MAF_INRAE=2.5;MAF_USDA=12.5
NC_035101.1	16327522	.	T	A	.	.	MAF_USDA=3.012
NC_035101.1	16327532	.	G	C	.	.	MAF_USDA=1.807
NC_035101.1	16327606	.	A	T	.	.	MAF_USDA=1.667
NC_035101.1	16327648	.	C	G	.	.	MAF_INRAE=15.823;MAF_USDA=23.494
NC_035101.1	16327662	.	C	T	.	.	MAF_USDA=11.667
NC_035101.1	16327764	.	T	A	.	.	MAF_INRAE=21.519;MAF_USDA=6.024
NC_035101.1	16327768	.	C	A	.	.	MAF_USDA=9.639
NC_035101.1	16327777	.	T	G	.	.	MAF_INRAE=15.823;MAF_USDA=22.892
NC_035101.1	16327800	.	T	G	.	.	MAF_USDA=1.667
NC_035101.1	16327866	.	C	T	.	.	MAF_USDA=2.542
NC_035101.1	16327894	.	A	G	.	.	MAF_USDA=1.667
NC_035101.1	16327951	.	A	G	.	.	MAF_INRAE=15.19;MAF_USDA=26.506
NC_035101.1	16327967	.	G	T	.	.	MAF_INRAE=5.063;MAF_USDA=4.167
NC_035101.1	16328052	.	C	T	.	.	MAF_USDA=4.348
NC_035101.1	16328061	.	A	G	.	.	MAF_USDA=11.667
NC_035101.1	16328107	.	T	C	.	.	MAF_INRAE=15.823;MAF_USDA=19.512
NC_035101.1	16328112	.	A	C	.	.	MAF_INRAE=44.304;MAF_USDA=40.854
NC_035101.1	16328143	.	C	T	.	.	MAF_USDA=1.695
NC_035101.1	16328210	.	G	T	.	.	MAF_INRAE=12.5;MAF_USDA=6.024
NC_035101.1	16328323	.	C	T	.	.	MAF_USDA=5.833
NC_035101.1	16328332	.	G	T	.	.	MAF_USDA=5.833
NC_035101.1	16328343	.	C	T	.	.	MAF_INRAE=15.823;MAF_USDA=27.108
NC_035101.1	16328347	.	T	G	.	.	MAF_USDA=5.833
NC_035101.1	16328394	.	T	C	.	.	MAF_USDA=5.422
NC_035101.1	16328397	.	G	A	.	.	MAF_USDA=5.0
NC_035101.1	16328402	.	T	A	.	.	MAF_USDA=5.0
NC_035101.1	16328430	.	G	A	.	.	MAF_USDA=4.217
NC_035101.1	16328486	.	T	G	.	.	MAF_INRAE=15.823;MAF_USDA=27.439
NC_035101.1	16328530	.	C	T	.	.	MAF_INRAE=12.5;MAF_USDA=6.627
NC_035101.1	16328713	.	T	G	.	.	MAF_INRAE=20.833;MAF_USDA=3.012
NC_035101.1	16328716	.	G	A	.	.	MAF_USDA=4.217
NC_035101.1	16328718	.	C	A	.	.	MAF_INRAE=5.063;MAF_USDA=5.0
NC_035101.1	16328746	.	A	G	.	.	MAF_USDA=3.012
NC_035101.1	16328769	.	C	A	.	.	MAF_INRAE=15.823;MAF_USDA=20.482
NC_035101.1	16328784	.	G	A	.	.	MAF_USDA=2.174
NC_035101.1	16328826	.	T	G	.	.	MAF_USDA=5.422
NC_035101.1	16328832	.	T	C	.	.	MAF_INRAE=15.823;MAF_USDA=15.217
NC_035101.1	16328838	.	G	T	.	.	MAF_USDA=5.0
NC_035101.1	16328930	.	T	A	.	.	MAF_USDA=4.819
NC_035101.1	16328933	.	C	T	.	.	MAF_USDA=1.667
NC_035101.1	16328965	.	T	A	.	.	MAF_INRAE=44.304;MAF_USDA=41.566
NC_035101.1	16328990	.	T	C	.	.	MAF_USDA=4.348
NC_035101.1	16329039	.	C	T	.	.	MAF_INRAE=19.167;MAF_USDA=2.5
NC_035101.1	16329040	.	C	T	.	.	MAF_USDA=1.667
NC_035101.1	16329131	.	T	C	.	.	MAF_USDA=4.348
NC_035101.1	16329149	.	C	A	.	.	MAF_USDA=1.695
NC_035101.1	16329186	.	C	T	.	.	MAF_INRAE=10.127;MAF_USDA=1.667
NC_035101.1	16329192	.	T	G	.	.	MAF_INRAE=15.823;MAF_USDA=27.108
NC_035101.1	16329238	.	T	C	.	.	MAF_USDA=5.0
NC_035101.1	16329265	.	T	C	.	.	MAF_INRAE=5.063;MAF_USDA=4.167
NC_035101.1	16329390	.	G	T	.	.	MAF_INRAE=23.418
NC_035101.1	16329401	.	G	A	.	.	MAF_INRAE=5.063;MAF_USDA=4.167
NC_035101.1	16329464	.	T	G	.	.	MAF_INRAE=15.823;MAF_USDA=22.892
NC_035101.1	16329510	.	A	T	.	.	MAF_USDA=3.012
NC_035101.1	16329524	.	C	T	.	.	MAF_USDA=2.5
NC_035101.1	16329525	.	A	G	.	.	MAF_USDA=1.667
NC_035101.1	16329560	.	C	T	.	.	MAF_USDA=8.333
NC_035101.1	16329564	.	C	T	.	.	MAF_INRAE=31.013;MAF_USDA=13.253
NC_035101.1	16329599	.	C	T	.	.	MAF_USDA=1.667
NC_035101.1	16329640	.	A	T	.	.	MAF_USDA=1.667
NC_035101.1	16329656	.	A	G	.	.	MAF_INRAE=15.19;MAF_USDA=26.786
NC_035101.1	16329673	.	C	T	.	.	MAF_USDA=2.174
NC_035101.1	16329705	.	T	C	.	.	MAF_USDA=4.167
NC_035101.1	16329715	.	C	T	.	.	MAF_USDA=2.5
NC_035101.1	16329751	.	G	A	.	.	MAF_USDA=12.5
NC_035101.1	16329758	.	A	G	.	.	MAF_USDA=12.5
NC_035101.1	16329760	.	G	A	.	.	MAF_USDA=3.012
NC_035101.1	16329771	.	C	T	.	.	MAF_USDA=7.229
NC_035101.1	16329772	.	G	A	.	.	MAF_INRAE=5.063;MAF_USDA=4.167
NC_035101.1	16329801	.	G	A	.	.	MAF_INRAE=26.316;MAF_USDA=4.348
NC_035101.1	16329832	.	C	A	.	.	MAF_USDA=8.333
NC_035101.1	16329874	.	T	C	.	.	MAF_INRAE=10.127;MAF_USDA=1.667
NC_035101.1	16329889	.	C	G	.	.	MAF_USDA=8.333
NC_035101.1	16329976	.	A	C	.	.	MAF_INRAE=20.0;MAF_USDA=1.667
NC_035101.1	16330006	.	T	A	.	.	MAF_USDA=3.529
NC_035101.1	16330007	.	A	T	.	.	MAF_INRAE=31.013;MAF_USDA=12.353
NC_035101.1	16330008	.	T	A	.	.	MAF_INRAE=39.167;MAF_USDA=12.353
NC_035101.1	16330020	.	C	G	.	.	MAF_INRAE=31.013;MAF_USDA=12.353
NC_035101.1	16330156	.	G	A	.	.	MAF_INRAE=15.19;MAF_USDA=22.892
NC_035101.1	16330159	.	A	T	.	.	MAF_INRAE=11.667;MAF_USDA=23.78
NC_035101.1	16330240	.	A	G	.	.	MAF_INRAE=12.5;MAF_USDA=6.627
NC_035101.1	16330322	.	C	T	.	.	MAF_USDA=4.348
NC_035101.1	16330358	.	C	T	.	.	MAF_INRAE=2.5
NC_035101.1	16330390	.	C	G	.	.	MAF_USDA=6.548
NC_035101.1	16330505	.	C	A	.	.	MAF_INRAE=14.167;MAF_USDA=6.024
NC_035101.1	16330605	.	G	A	.	.	MAF_INRAE=5.833;MAF_USDA=15.217
NC_035101.1	16330621	.	C	G	.	.	MAF_INRAE=1.667
NC_035101.1	16330719	.	G	A	.	.	MAF_INRAE=30.833;MAF_USDA=9.524
NC_035101.1	16330772	.	G	T	.	.	MAF_INRAE=15.19;MAF_USDA=27.108
NC_035101.1	16330822	.	A	C	.	.	MAF_USDA=21.739
NC_035101.1	16330848	.	C	A	.	.	MAF_USDA=10.87
NC_035101.1	16330896	.	C	T	.	.	MAF_USDA=3.333
NC_035101.1	16330901	.	G	T	.	.	MAF_USDA=3.012
NC_035101.1	16331046	.	C	T	.	.	MAF_USDA=3.333
NC_035101.1	16331162	.	G	C	.	.	MAF_USDA=3.012
NC_035101.1	16331176	.	C	T	.	.	MAF_USDA=2.174
NC_035101.1	16331311	.	T	A	.	.	MAF_INRAE=5.063;MAF_USDA=3.333
NC_035101.1	16331341	.	T	C	.	.	MAF_USDA=2.5
NC_035101.1	16331349	.	C	T	.	.	MAF_USDA=4.167
NC_035101.1	16331350	.	G	A	.	.	MAF_USDA=4.167
NC_035101.1	16331355	.	G	T	.	.	MAF_USDA=2.5
NC_035101.1	16331365	.	G	C	.	.	MAF_INRAE=26.316
NC_035101.1	16331416	.	G	T	.	.	MAF_USDA=6.548
NC_035101.1	16331419	.	A	G	.	.	MAF_USDA=1.667
NC_035101.1	16331421	.	A	G	.	.	MAF_USDA=4.167
NC_035101.1	16331453	.	T	A	.	.	MAF_INRAE=4.167;MAF_USDA=4.167
NC_035101.1	16331540	.	C	T	.	.	MAF_USDA=3.333
NC_035101.1	16331556	.	A	G	.	.	MAF_USDA=8.333
NC_035101.1	16331613	.	T	C	.	.	MAF_USDA=6.667
NC_035101.1	16331680	.	G	T	.	.	MAF_USDA=13.855
NC_035101.1	16331713	.	G	T	.	.	MAF_USDA=3.333
NC_035101.1	16331721	.	G	A	.	.	MAF_USDA=4.217
NC_035101.1	16331732	.	A	G	.	.	MAF_INRAE=10.127;MAF_USDA=1.667
NC_035101.1	16331733	.	T	C	.	.	MAF_INRAE=26.316
NC_035101.1	16331756	.	G	A	.	.	MAF_USDA=14.458
NC_035101.1	16331790	.	A	G	.	.	MAF_INRAE=20.0;MAF_USDA=2.5
NC_035101.1	16331817	.	C	T	.	.	MAF_INRAE=30.833;MAF_USDA=9.639
NC_035101.1	16331954	.	A	G	.	.	MAF_USDA=1.667
NC_035101.1	16331964	.	G	A	.	.	MAF_USDA=3.333
NC_035101.1	16331987	.	A	C	.	.	MAF_USDA=4.348
NC_035101.1	16332030	.	A	T	.	.	MAF_USDA=2.5
NC_035101.1	16332042	.	A	C	.	.	MAF_INRAE=1.667
NC_035101.1	16332049	.	A	T	.	.	MAF_INRAE=26.316
NC_035101.1	16332068	.	T	A	.	.	MAF_INRAE=1.667;MAF_USDA=16.667
NC_035101.1	16332073	.	A	C	.	.	MAF_USDA=4.098
NC_035101.1	16332077	.	C	A	.	.	MAF_INRAE=1.667;MAF_USDA=16.667
NC_035101.1	16332087	.	A	T	.	.	MAF_USDA=6.548
NC_035101.1	16332097	.	G	A	.	.	MAF_USDA=2.083
NC_035101.1	16332187	.	C	A	.	.	MAF_USDA=2.353
NC_035101.1	16332193	.	G	A	.	.	MAF_USDA=5.738
NC_035101.1	16332213	.	T	A	.	.	MAF_INRAE=17.5;MAF_USDA=2.459
NC_035101.1	16332295	.	C	T	.	.	MAF_USDA=2.083
NC_035101.1	16332302	.	C	T	.	.	MAF_INRAE=8.333;MAF_USDA=7.059
NC_035101.1	16332336	.	T	A	.	.	MAF_USDA=1.639
NC_035101.1	16332361	.	G	C	.	.	MAF_USDA=7.377
NC_035101.1	16332424	.	C	T	.	.	MAF_USDA=8.197
NC_035101.1	16332531	.	C	T	.	.	MAF_USDA=3.279
NC_035101.1	16332546	.	T	A	.	.	MAF_USDA=2.083
NC_035101.1	16332555	.	G	C	.	.	MAF_USDA=4.167
NC_035101.1	16332564	.	A	G	.	.	MAF_USDA=2.083
NC_035101.1	16332597	.	A	C	.	.	MAF_INRAE=6.667;MAF_USDA=8.333
NC_035101.1	16332644	.	A	T	.	.	MAF_INRAE=25.949;MAF_USDA=15.882
NC_035101.1	16332695	.	A	T	.	.	MAF_INRAE=11.667;MAF_USDA=5.882
NC_035101.1	16332714	.	C	T	.	.	MAF_USDA=1.667
NC_035101.1	16332759	.	T	C	.	.	MAF_USDA=3.529
NC_035101.1	16332760	.	A	G	.	.	MAF_USDA=4.098
NC_035101.1	16332823	.	T	C	.	.	MAF_USDA=2.542
NC_035101.1	16332828	.	T	G	.	.	MAF_USDA=19.88
NC_035101.1	16332849	.	G	T	.	.	MAF_USDA=6.627
NC_035101.1	16332935	.	G	A	.	.	MAF_USDA=7.059
NC_035101.1	16332943	.	A	C	.	.	MAF_INRAE=15.789;MAF_USDA=4.098
NC_035101.1	16332950	.	C	T	.	.	MAF_USDA=1.176
NC_035101.1	16332964	.	C	T	.	.	MAF_USDA=1.176
NC_035101.1	16333039	.	C	G	.	.	MAF_USDA=6.471
NC_035101.1	16333092	.	A	G	.	.	MAF_USDA=6.471
NC_035101.1	16333129	.	C	A	.	.	MAF_USDA=9.016
NC_035101.1	16333152	.	G	A	.	.	MAF_INRAE=7.595;MAF_USDA=2.459
NC_035101.1	16333201	.	A	C	.	.	MAF_USDA=2.459
NC_035101.1	16333238	.	G	A	.	.	MAF_INRAE=5.063;MAF_USDA=3.279
NC_035101.1	16333284	.	G	T	.	.	MAF_INRAE=15.823;MAF_USDA=17.647
NC_035101.1	16333307	.	G	A	.	.	MAF_INRAE=16.667;MAF_USDA=3.279
NC_035101.1	16333322	.	T	C	.	.	MAF_INRAE=9.167;MAF_USDA=4.706
NC_035101.1	16333340	.	G	A	.	.	MAF_USDA=4.098
NC_035101.1	16333362	.	C	A	.	.	MAF_INRAE=15.823;MAF_USDA=18.824
NC_035101.1	16333398	.	C	G	.	.	MAF_USDA=6.557
NC_035101.1	16333500	.	C	T	.	.	MAF_INRAE=26.316;MAF_USDA=4.348
NC_035101.1	16333600	.	T	A	.	.	MAF_USDA=3.279
NC_035101.1	16333611	.	G	A	.	.	MAF_USDA=5.738
NC_035101.1	16333672	.	T	C	.	.	MAF_USDA=7.377
NC_035101.1	16333737	.	G	T	.	.	MAF_INRAE=13.291;MAF_USDA=12.941
NC_035101.1	16333935	.	T	C	.	.	MAF_INRAE=5.833;MAF_USDA=10.0
NC_035101.1	16333949	.	G	C	.	.	MAF_USDA=1.639
NC_035101.1	16333985	.	T	C	.	.	MAF_USDA=1.639
NC_035101.1	16334046	.	T	A	.	.	MAF_USDA=1.639
NC_035101.1	16334155	.	G	A	.	.	MAF_INRAE=14.557;MAF_USDA=4.118
NC_035101.1	16334168	.	C	G	.	.	MAF_USDA=1.639
NC_035101.1	16334232	.	A	G	.	.	MAF_USDA=5.882
NC_035101.1	16334341	.	T	C	.	.	MAF_INRAE=18.354;MAF_USDA=17.059
NC_035101.1	16334442	.	T	C	.	.	MAF_INRAE=34.177;MAF_USDA=24.706
NC_035101.1	16334449	.	T	G	.	.	MAF_USDA=3.279
NC_035101.1	16334602	.	C	T	.	.	MAF_INRAE=36.709;MAF_USDA=44.118
NC_035101.1	16334665	.	C	T	.	.	MAF_INRAE=9.494;MAF_USDA=2.459
NC_035101.1	16334667	.	A	G	.	.	MAF_INRAE=6.667;MAF_USDA=8.333
NC_035101.1	16334693	.	G	A	.	.	MAF_USDA=2.083
NC_035101.1	16334748	.	G	T	.	.	MAF_USDA=22.917
NC_035101.1	16334779	.	T	C	.	.	MAF_INRAE=6.667;MAF_USDA=9.036
NC_035101.1	16334851	.	T	G	.	.	MAF_USDA=8.197
NC_035101.1	16334909	.	A	C,G	.	.	MAF_INRAE=17.5;MAF_USDA=2.083
NC_035101.1	16334918	.	C	G	.	.	MAF_INRAE=11.392;MAF_USDA=14.706
NC_035101.1	16334948	.	A	T	.	.	MAF_INRAE=8.333;MAF_USDA=8.235
NC_035101.1	16334960	.	G	C	.	.	MAF_INRAE=6.667;MAF_USDA=6.471
NC_035101.1	16334963	.	G	C	.	.	MAF_INRAE=6.667;MAF_USDA=6.471
NC_035101.1	16335014	.	G	T	.	.	MAF_INRAE=8.333;MAF_USDA=8.235
NC_035101.1	16335023	.	G	A	.	.	MAF_USDA=3.279
NC_035101.1	16335042	.	A	T	.	.	MAF_USDA=2.353
NC_035101.1	16335116	.	T	G	.	.	MAF_USDA=11.207
NC_035101.1	16335242	.	A	C	.	.	MAF_USDA=45.833
NC_035101.1	16335271	.	T	C	.	.	MAF_USDA=12.5
NC_035101.1	16335330	.	G	C	.	.	MAF_USDA=6.25
NC_035101.1	16335545	.	G	A	.	.	MAF_USDA=2.083
NC_035101.1	16335626	.	A	C	.	.	MAF_USDA=45.833
NC_035101.1	16335635	.	T	A	.	.	MAF_USDA=45.833
NC_035101.1	16335843	.	A	G	.	.	MAF_USDA=14.583
NC_035101.1	16335906	.	G	A	.	.	MAF_USDA=10.417
NC_035101.1	16336051	.	G	A	.	.	MAF_USDA=14.583
NC_035101.1	16336113	.	G	T	.	.	MAF_USDA=20.833
NC_035101.1	16336534	.	A	T	.	.	MAF_INRAE=23.333;MAF_USDA=6.557
NC_035101.1	16336668	.	T	C	.	.	MAF_USDA=3.529
NC_035101.1	16336767	.	G	A	.	.	MAF_USDA=4.167
NC_035101.1	16336772	.	T	C	.	.	MAF_INRAE=8.333;MAF_USDA=8.235
NC_035101.1	16336837	.	C	T	.	.	MAF_INRAE=5.833;MAF_USDA=2.976
NC_035101.1	16336881	.	A	T	.	.	MAF_USDA=4.167
NC_035101.1	16336913	.	A	G	.	.	MAF_INRAE=28.333;MAF_USDA=9.412
NC_035101.1	16336918	.	C	A	.	.	MAF_INRAE=11.392;MAF_USDA=8.197
NC_035101.1	16336920	.	A	G	.	.	MAF_INRAE=5.063;MAF_USDA=11.475
NC_035101.1	16337024	.	T	A	.	.	MAF_USDA=6.25
NC_035101.1	16337062	.	G	A	.	.	MAF_INRAE=28.481;MAF_USDA=14.118
NC_035101.1	16337063	.	C	A	.	.	MAF_INRAE=35.833;MAF_USDA=14.118
NC_035101.1	16337064	.	T	C	.	.	MAF_USDA=1.639
NC_035101.1	16337069	.	C	A	.	.	MAF_USDA=1.639
NC_035101.1	16337124	.	G	T	.	.	MAF_USDA=7.377
NC_035101.1	16337245	.	T	C	.	.	MAF_USDA=4.167
NC_035101.1	16337286	.	C	T	.	.	MAF_USDA=2.459
NC_035101.1	16337329	.	A	G	.	.	MAF_USDA=2.459
NC_035101.1	16337342	.	C	T	.	.	MAF_INRAE=44.737;MAF_USDA=50.0
NC_035101.1	16337343	.	A	G	.	.	MAF_USDA=50.0
NC_035101.1	16337432	.	C	T	.	.	MAF_USDA=8.333
NC_035101.1	16337439	.	T	G	.	.	MAF_USDA=50.0
NC_035101.1	16338257	.	C	T	.	.	MAF_USDA=22.917
NC_035101.1	16338321	.	C	A	.	.	MAF_INRAE=15.789
NC_035101.1	16338347	.	C	A	.	.	MAF_USDA=1.667
NC_035101.1	16338357	.	C	T	.	.	MAF_USDA=2.083
NC_035101.1	16338383	.	C	A	.	.	MAF_USDA=1.639
NC_035101.1	16338434	.	T	G	.	.	MAF_USDA=2.459
NC_035101.1	16338460	.	G	T	.	.	MAF_INRAE=6.667;MAF_USDA=2.941
NC_035101.1	16338479	.	A	G	.	.	MAF_INRAE=45.57;MAF_USDA=38.235
NC_035101.1	16338513	.	G	C	.	.	MAF_USDA=5.738
NC_035101.1	16338524	.	G	A	.	.	MAF_INRAE=11.392;MAF_USDA=7.377
NC_035101.1	16338556	.	C	T	.	.	MAF_USDA=4.167
NC_035101.1	16338558	.	G	C	.	.	MAF_USDA=7.143
NC_035101.1	16338586	.	G	A	.	.	MAF_USDA=4.167
NC_035101.1	16338598	.	T	A	.	.	MAF_INRAE=49.367;MAF_USDA=43.452
NC_035101.1	16338771	.	A	G	.	.	MAF_INRAE=8.333;MAF_USDA=10.0
NC_035101.1	16338807	.	A	G	.	.	MAF_INRAE=11.392;MAF_USDA=11.176
NC_035101.1	16338814	.	G	A	.	.	MAF_USDA=1.765
NC_035101.1	16338865	.	T	G	.	.	MAF_USDA=2.083
NC_035101.1	16338882	.	G	A	.	.	MAF_USDA=2.941
NC_035101.1	16338916	.	T	G	.	.	MAF_USDA=2.459
NC_035101.1	16338917	.	A	T	.	.	MAF_USDA=5.738
NC_035101.1	16338944	.	T	C	.	.	MAF_INRAE=26.316
NC_035101.1	16338961	.	A	G	.	.	MAF_USDA=5.738
NC_035101.1	16338971	.	C	A	.	.	MAF_USDA=2.083
NC_035101.1	16338980	.	G	T	.	.	MAF_USDA=3.529
NC_035101.1	16338993	.	C	A	.	.	MAF_INRAE=26.316;MAF_USDA=5.882
NC_035101.1	16338994	.	A	T	.	.	MAF_INRAE=15.833;MAF_USDA=5.294
NC_035101.1	16339027	.	G	C	.	.	MAF_INRAE=8.333;MAF_USDA=8.824
NC_035101.1	16339082	.	T	A	.	.	MAF_USDA=3.279
NC_035101.1	16339131	.	G	A	.	.	MAF_INRAE=12.025;MAF_USDA=8.197
NC_035101.1	16339237	.	G	T	.	.	MAF_USDA=2.941
NC_035101.1	16339252	.	C	A	.	.	MAF_INRAE=11.392;MAF_USDA=11.176
NC_035101.1	16339267	.	C	A	.	.	MAF_USDA=1.639
NC_035101.1	16339325	.	T	A	.	.	MAF_INRAE=28.333;MAF_USDA=12.353
NC_035101.1	16339444	.	T	C	.	.	MAF_USDA=2.083
NC_035101.1	16339476	.	C	A	.	.	MAF_USDA=1.639
NC_035101.1	16339567	.	C	A	.	.	MAF_USDA=1.639
NC_035101.1	16339574	.	G	A	.	.	MAF_USDA=6.557
NC_035101.1	16339624	.	T	C	.	.	MAF_USDA=1.176
NC_035101.1	16339682	.	G	T	.	.	MAF_USDA=6.471
NC_035101.1	16339749	.	T	A	.	.	MAF_USDA=2.459
NC_035101.1	16339759	.	C	A	.	.	MAF_USDA=2.083
NC_035101.1	16339771	.	G	T	.	.	MAF_USDA=2.459
NC_035101.1	16339874	.	C	T	.	.	MAF_INRAE=5.063;MAF_USDA=21.311
NC_035101.1	16339875	.	G	A	.	.	MAF_INRAE=1.667;MAF_USDA=18.852
NC_035101.1	16340043	.	C	T	.	.	MAF_USDA=1.639
NC_035101.1	16340107	.	G	A	.	.	MAF_USDA=4.167
NC_035101.1	16340110	.	T	A	.	.	MAF_INRAE=1.667
NC_035101.1	16340180	.	A	C	.	.	MAF_INRAE=50.0;MAF_USDA=45.882
NC_035101.1	16340240	.	T	C	.	.	MAF_USDA=1.639
NC_035101.1	16340263	.	C	A	.	.	MAF_USDA=2.083
NC_035101.1	16340306	.	A	C	.	.	MAF_INRAE=5.063;MAF_USDA=5.0
NC_035101.1	16340313	.	C	G	.	.	MAF_INRAE=7.595;MAF_USDA=2.5
NC_035101.1	16340314	.	G	A	.	.	MAF_INRAE=47.5;MAF_USDA=30.952
NC_035101.1	16340348	.	G	C	.	.	MAF_USDA=2.083
NC_035101.1	16340448	.	C	T	.	.	MAF_USDA=27.083
NC_035101.1	16340461	.	A	C	.	.	MAF_USDA=2.083
NC_035101.1	16340509	.	T	G	.	.	MAF_USDA=8.333
NC_035101.1	16340574	.	A	G	.	.	MAF_USDA=11.905
NC_035101.1	16340665	.	C	A	.	.	MAF_USDA=4.098
NC_035101.1	16340671	.	G	T	.	.	MAF_USDA=6.25
NC_035101.1	16340679	.	A	G	.	.	MAF_USDA=1.639
NC_035101.1	16340695	.	C	A	.	.	MAF_USDA=2.083
NC_035101.1	16340726	.	G	A	.	.	MAF_USDA=1.639
NC_035101.1	16340779	.	G	A	.	.	MAF_USDA=22.917
NC_035101.1	16340986	.	C	A	.	.	MAF_USDA=16.667
NC_035101.1	16341685	.	A	T	.	.	MAF_USDA=16.667
NC_035101.1	16341709	.	A	C	.	.	MAF_USDA=4.167
NC_035101.1	16341814	.	A	G	.	.	MAF_INRAE=10.759;MAF_USDA=7.229
NC_035101.1	16341879	.	G	A	.	.	MAF_USDA=4.918
NC_035101.1	16342027	.	A	T	.	.	MAF_INRAE=3.333
NC_035101.1	16342115	.	A	C	.	.	MAF_USDA=2.459
NC_035101.1	16342202	.	G	A	.	.	MAF_USDA=6.557
NC_035101.1	16342290	.	A	T	.	.	MAF_USDA=3.279
NC_035101.1	16342372	.	C	T	.	.	MAF_USDA=1.639
NC_035101.1	16342382	.	A	G	.	.	MAF_USDA=4.167
NC_035101.1	16342522	.	C	T	.	.	MAF_INRAE=5.063
NC_035101.1	16342684	.	T	G	.	.	MAF_INRAE=6.667;MAF_USDA=12.5
NC_035101.1	16342828	.	C	T	.	.	MAF_USDA=3.279
NC_035101.1	16342833	.	C	T	.	.	MAF_INRAE=30.38;MAF_USDA=31.765
NC_035101.1	16342854	.	G	A	.	.	MAF_INRAE=29.747;MAF_USDA=27.647
NC_035101.1	16342857	.	A	G	.	.	MAF_USDA=4.167
NC_035101.1	16342864	.	G	A	.	.	MAF_USDA=2.083
NC_035101.1	16342907	.	C	T	.	.	MAF_INRAE=29.114;MAF_USDA=27.647
NC_035101.1	16342939	.	G	A	.	.	MAF_INRAE=18.354;MAF_USDA=6.471
NC_035101.1	16343238	.	C	A	.	.	MAF_INRAE=3.333
NC_035101.1	16343260	.	G	A	.	.	MAF_USDA=2.459
NC_035101.1	16343278	.	G	A	.	.	MAF_USDA=6.557
NC_035101.1	16343284	.	C	G	.	.	MAF_USDA=6.471
NC_035101.1	16343341	.	G	A	.	.	MAF_INRAE=15.823;MAF_USDA=19.412
NC_035101.1	16343470	.	A	C	.	.	MAF_INRAE=8.861
NC_035101.1	16343553	.	C	T	.	.	MAF_USDA=18.824
NC_035101.1	16343564	.	C	A	.	.	MAF_INRAE=8.228;MAF_USDA=16.471
NC_035101.1	16343569	.	G	T	.	.	MAF_USDA=4.098
NC_035101.1	16343630	.	A	T	.	.	MAF_USDA=4.098
NC_035101.1	16343641	.	G	A	.	.	MAF_INRAE=17.5;MAF_USDA=2.459
NC_035101.1	16343701	.	G	T	.	.	MAF_USDA=5.294
NC_035101.1	16343751	.	G	T	.	.	MAF_INRAE=23.418;MAF_USDA=8.824
NC_035101.1	16343858	.	G	T	.	.	MAF_INRAE=22.785;MAF_USDA=8.824
NC_035101.1	16343931	.	C	A	.	.	MAF_INRAE=12.025;MAF_USDA=6.557
NC_035101.1	16343962	.	C	T	.	.	MAF_INRAE=11.392;MAF_USDA=10.0
NC_035101.1	16343963	.	A	G	.	.	MAF_USDA=17.059
NC_035101.1	16343986	.	C	T	.	.	MAF_INRAE=13.924;MAF_USDA=15.294
NC_035101.1	16344033	.	A	T	.	.	MAF_USDA=1.176
NC_035101.1	16344061	.	A	G	.	.	MAF_USDA=11.176
NC_035101.1	16344097	.	A	T	.	.	MAF_INRAE=11.667;MAF_USDA=12.941
NC_035101.1	16344277	.	C	T	.	.	MAF_USDA=1.639
NC_035101.1	16344287	.	T	A	.	.	MAF_USDA=3.279
NC_035101.1	16344292	.	A	T	.	.	MAF_USDA=1.765
NC_035101.1	16344299	.	C	T	.	.	MAF_INRAE=11.392;MAF_USDA=9.412
NC_035101.1	16344317	.	T	G	.	.	MAF_USDA=11.765
NC_035101.1	16344337	.	C	G	.	.	MAF_INRAE=11.667;MAF_USDA=7.647
NC_035101.1	16344378	.	A	C	.	.	MAF_USDA=11.31
NC_035101.1	16344380	.	T	C	.	.	MAF_USDA=11.31
NC_035101.1	16344402	.	C	T	.	.	MAF_USDA=6.25
NC_035101.1	16344421	.	C	A	.	.	MAF_INRAE=25.949;MAF_USDA=8.235
NC_035101.1	16344456	.	C	T	.	.	MAF_INRAE=10.0;MAF_USDA=4.706
NC_035101.1	16344469	.	C	T	.	.	MAF_USDA=17.647
NC_035101.1	16344475	.	G	A	.	.	MAF_INRAE=11.667;MAF_USDA=8.235
NC_035101.1	16344499	.	G	A	.	.	MAF_USDA=1.639
NC_035101.1	16344523	.	G	A	.	.	MAF_USDA=2.083
NC_035101.1	16344556	.	A	G	.	.	MAF_USDA=15.294
NC_035101.1	16344566	.	G	A	.	.	MAF_INRAE=6.667;MAF_USDA=7.143
NC_035101.1	16344575	.	G	A	.	.	MAF_USDA=1.19
NC_035101.1	16344586	.	G	A	.	.	MAF_INRAE=21.667;MAF_USDA=7.738
NC_035101.1	16344615	.	A	G	.	.	MAF_USDA=6.25
NC_035101.1	16344636	.	G	A	.	.	MAF_INRAE=23.333;MAF_USDA=8.333
NC_035101.1	16344678	.	C	T	.	.	MAF_USDA=4.167
NC_035101.1	16344698	.	C	T	.	.	MAF_USDA=6.25
NC_035101.1	16344700	.	A	G	.	.	MAF_USDA=4.167
NC_035101.1	16344717	.	A	T	.	.	MAF_INRAE=22.5;MAF_USDA=18.75
NC_035101.1	16344723	.	C	T	.	.	MAF_USDA=4.819
NC_035101.1	16344728	.	C	T	.	.	MAF_USDA=1.695
NC_035101.1	16344738	.	C	T	.	.	MAF_INRAE=11.667;MAF_USDA=9.036
NC_035101.1	16344742	.	C	T	.	.	MAF_USDA=15.244
NC_035101.1	16344769	.	G	A	.	.	MAF_USDA=1.19
NC_035101.1	16344779	.	C	G	.	.	MAF_INRAE=4.167;MAF_USDA=5.0
NC_035101.1	16344800	.	T	G	.	.	MAF_USDA=4.762
NC_035101.1	16344840	.	A	T	.	.	MAF_INRAE=21.053
NC_035101.1	16344855	.	A	G	.	.	MAF_USDA=11.446
NC_035101.1	16344917	.	G	C	.	.	MAF_USDA=4.706
NC_035101.1	16344933	.	T	C	.	.	MAF_INRAE=5.0;MAF_USDA=3.529
NC_035101.1	16344934	.	G	T	.	.	MAF_INRAE=5.0;MAF_USDA=3.529
NC_035101.1	16344937	.	C	T	.	.	MAF_USDA=2.459
NC_035101.1	16344954	.	T	G	.	.	MAF_USDA=3.279
NC_035101.1	16344956	.	A	C	.	.	MAF_USDA=12.941
NC_035101.1	16345011	.	G	A	.	.	MAF_INRAE=12.5;MAF_USDA=23.529
NC_035101.1	16345081	.	G	C	.	.	MAF_USDA=11.176
NC_035101.1	16345096	.	C	T	.	.	MAF_USDA=2.083
NC_035101.1	16345119	.	G	A	.	.	MAF_USDA=6.557
NC_035101.1	16345157	.	G	T	.	.	MAF_USDA=11.667
NC_035101.1	16345158	.	T	A	.	.	MAF_INRAE=7.5
NC_035101.1	16345160	.	A	T	.	.	MAF_USDA=2.459
NC_035101.1	16345178	.	A	T	.	.	MAF_USDA=2.083
NC_035101.1	16345185	.	A	G	.	.	MAF_USDA=12.295
NC_035101.1	16345232	.	A	C	.	.	MAF_USDA=11.176
NC_035101.1	16345260	.	G	T	.	.	MAF_USDA=4.098
NC_035101.1	16345268	.	C	T	.	.	MAF_USDA=4.918
NC_035101.1	16345277	.	A	T	.	.	MAF_USDA=4.706
NC_035101.1	16345278	.	G	A	.	.	MAF_USDA=4.098
NC_035101.1	16345285	.	C	G	.	.	MAF_USDA=4.167
NC_035101.1	16345287	.	G	A	.	.	MAF_USDA=6.557
NC_035101.1	16345291	.	C	T	.	.	MAF_USDA=8.824
NC_035101.1	16345297	.	A	G	.	.	MAF_USDA=17.059
NC_035101.1	16345299	.	A	T	.	.	MAF_USDA=5.738
NC_035101.1	16345301	.	G	T	.	.	MAF_USDA=3.279
NC_035101.1	16345308	.	T	A	.	.	MAF_INRAE=23.333;MAF_USDA=6.471
NC_035101.1	16345340	.	G	C	.	.	MAF_USDA=4.098
NC_035101.1	16345354	.	C	T	.	.	MAF_INRAE=23.333;MAF_USDA=6.471
NC_035101.1	16345369	.	T	A	.	.	MAF_INRAE=11.667;MAF_USDA=12.353
NC_035101.1	16345378	.	C	T	.	.	MAF_INRAE=32.278;MAF_USDA=15.882
NC_035101.1	16345415	.	G	A	.	.	MAF_INRAE=4.167;MAF_USDA=11.176
NC_035101.1	16345550	.	G	A	.	.	MAF_INRAE=12.025;MAF_USDA=6.557
NC_035101.1	16345562	.	G	A	.	.	MAF_INRAE=11.667;MAF_USDA=12.353
NC_035101.1	16345611	.	G	T	.	.	MAF_USDA=4.706
NC_035101.1	16345670	.	C	T	.	.	MAF_USDA=11.765
NC_035101.1	16345685	.	G	A	.	.	MAF_INRAE=12.025;MAF_USDA=6.557
NC_035101.1	16345721	.	T	C	.	.	MAF_INRAE=12.5
NC_035101.1	16345728	.	A	T	.	.	MAF_INRAE=12.5
NC_035101.1	16345732	.	G	T	.	.	MAF_INRAE=12.5
NC_035101.1	16345737	.	T	A	.	.	MAF_INRAE=12.5
NC_035101.1	16345826	.	G	A	.	.	MAF_USDA=12.5
NC_035101.1	16345832	.	A	G	.	.	MAF_USDA=31.25
NC_035101.1	16345837	.	T	A	.	.	MAF_USDA=31.25
NC_035101.1	16346082	.	A	T	.	.	MAF_INRAE=12.025;MAF_USDA=5.882
NC_035101.1	16346099	.	A	T	.	.	MAF_INRAE=12.025;MAF_USDA=5.882
NC_035101.1	16346110	.	G	A	.	.	MAF_INRAE=22.785;MAF_USDA=8.824
NC_035101.1	16346122	.	T	A	.	.	MAF_USDA=4.098
NC_035101.1	16346128	.	G	A	.	.	MAF_INRAE=11.667;MAF_USDA=24.118
NC_035101.1	16346130	.	C	T	.	.	MAF_USDA=1.639
NC_035101.1	16346161	.	G	T	.	.	MAF_USDA=1.19
NC_035101.1	16346195	.	G	C	.	.	MAF_INRAE=11.667;MAF_USDA=7.647
NC_035101.1	16346214	.	C	T	.	.	MAF_INRAE=11.392;MAF_USDA=10.588
NC_035101.1	16346256	.	C	A	.	.	MAF_USDA=1.639
NC_035101.1	16346264	.	A	G	.	.	MAF_USDA=2.459
NC_035101.1	16346281	.	T	G	.	.	MAF_USDA=3.279
NC_035101.1	16346329	.	G	T	.	.	MAF_USDA=2.083
NC_035101.1	16346464	.	T	C	.	.	MAF_INRAE=29.114;MAF_USDA=22.941
NC_035101.1	16346577	.	C	T	.	.	MAF_INRAE=41.139;MAF_USDA=48.824
NC_035101.1	16346700	.	G	A	.	.	MAF_USDA=4.762
NC_035101.1	16346770	.	G	A	.	.	MAF_USDA=3.333
NC_035101.1	16346781	.	G	A	.	.	MAF_INRAE=11.392;MAF_USDA=10.119
NC_035101.1	16346814	.	A	C	.	.	MAF_INRAE=23.418;MAF_USDA=8.929
NC_035101.1	16346840	.	A	G	.	.	MAF_USDA=1.667
NC_035101.1	16346847	.	G	T	.	.	MAF_USDA=2.5
NC_035101.1	16346860	.	T	G	.	.	MAF_INRAE=16.667;MAF_USDA=2.083
NC_035101.1	16346884	.	A	T	.	.	MAF_USDA=2.5
NC_035101.1	16346901	.	G	A	.	.	MAF_USDA=7.5
NC_035101.1	16346934	.	C	T	.	.	MAF_USDA=8.333
NC_035101.1	16347007	.	A	T	.	.	MAF_INRAE=16.667
NC_035101.1	16347134	.	T	A	.	.	MAF_INRAE=16.667
NC_035101.1	16347272	.	A	G	.	.	MAF_USDA=1.639
NC_035101.1	16347282	.	G	A	.	.	MAF_USDA=3.279
NC_035101.1	16347304	.	A	C	.	.	MAF_USDA=9.016
NC_035101.1	16347317	.	G	A	.	.	MAF_USDA=3.279
NC_035101.1	16347319	.	A	G	.	.	MAF_USDA=3.279
NC_035101.1	16347334	.	G	A	.	.	MAF_USDA=1.639
NC_035101.1	16347368	.	T	C	.	.	MAF_USDA=5.882
NC_035101.1	16347385	.	T	A	.	.	MAF_INRAE=25.949;MAF_USDA=15.294
NC_035101.1	16347387	.	T	A	.	.	MAF_USDA=1.176
NC_035101.1	16347394	.	A	G	.	.	MAF_USDA=1.639
NC_035101.1	16347635	.	T	C	.	.	MAF_INRAE=23.418;MAF_USDA=8.824
NC_035101.1	16347656	.	C	A	.	.	MAF_INRAE=23.333;MAF_USDA=6.471
NC_035101.1	16347659	.	A	C	.	.	MAF_USDA=11.765
NC_035101.1	16347743	.	A	G	.	.	MAF_INRAE=9.167;MAF_USDA=7.738
NC_035101.1	16347746	.	C	T	.	.	MAF_USDA=4.118
NC_035101.1	16347783	.	C	T	.	.	MAF_USDA=4.118
NC_035101.1	16347791	.	A	T	.	.	MAF_USDA=6.471
NC_035101.1	16347838	.	G	A	.	.	MAF_INRAE=26.316
NC_035101.1	16347859	.	G	A	.	.	MAF_USDA=2.174
NC_035101.1	16347974	.	G	A	.	.	MAF_USDA=8.696
NC_035101.1	16347981	.	T	C	.	.	MAF_USDA=4.348
NC_035101.1	16348043	.	T	C	.	.	MAF_INRAE=26.316
NC_035101.1	16348100	.	G	A	.	.	MAF_INRAE=26.316
NC_035101.1	16348141	.	A	C	.	.	MAF_USDA=15.217
NC_035101.1	16348243	.	C	T	.	.	MAF_USDA=10.87
NC_035101.1	16348250	.	A	T	.	.	MAF_INRAE=2.632;MAF_USDA=8.696
NC_035101.1	16348288	.	C	A	.	.	MAF_USDA=4.348
NC_035101.1	16348409	.	A	C	.	.	MAF_USDA=15.217
NC_035101.1	16348419	.	A	G	.	.	MAF_INRAE=26.316;MAF_USDA=23.913
NC_035101.1	16348504	.	C	A	.	.	MAF_INRAE=21.053;MAF_USDA=39.13
NC_035101.1	16348590	.	G	A	.	.	MAF_USDA=15.217
NC_035101.1	16348591	.	T	A	.	.	MAF_USDA=17.391
NC_035101.1	16348653	.	C	T	.	.	MAF_USDA=15.217
NC_035101.1	16348786	.	A	G	.	.	MAF_USDA=4.348
NC_035101.1	16348893	.	G	T	.	.	MAF_USDA=8.333
NC_035101.1	16348990	.	C	A	.	.	MAF_USDA=12.5
NC_035101.1	16349091	.	T	G	.	.	MAF_INRAE=26.316
NC_035101.1	16349115	.	C	A	.	.	MAF_USDA=4.167
NC_035101.1	16349160	.	G	A	.	.	MAF_USDA=4.167
NC_035101.1	16349185	.	C	A	.	.	MAF_USDA=14.583
NC_035101.1	16349218	.	A	C	.	.	MAF_USDA=15.217
NC_035101.1	16349264	.	G	A	.	.	MAF_USDA=23.913
NC_035101.1	16349265	.	A	C	.	.	MAF_USDA=4.348
NC_035101.1	16349266	.	C	A	.	.	MAF_USDA=4.348
NC_035101.1	16349345	.	A	T	.	.	MAF_USDA=2.174
NC_035101.1	16349551	.	T	C	.	.	MAF_USDA=2.174
NC_035101.1	16349612	.	C	T	.	.	MAF_INRAE=26.316
NC_035101.1	16349616	.	T	G	.	.	MAF_USDA=10.87
NC_035101.1	16349633	.	T	C	.	.	MAF_USDA=15.217
NC_035101.1	16349634	.	C	G	.	.	MAF_USDA=15.217
NC_035101.1	16349655	.	T	G	.	.	MAF_USDA=8.696
NC_035101.1	16349665	.	G	T	.	.	MAF_USDA=2.174
NC_035101.1	16349684	.	G	T	.	.	MAF_USDA=2.174
NC_035101.1	16349693	.	G	A	.	.	MAF_USDA=2.174
NC_035101.1	16349694	.	G	T	.	.	MAF_USDA=2.174
NC_035101.1	16349710	.	G	A	.	.	MAF_INRAE=26.316;MAF_USDA=15.217
NC_035101.1	16349718	.	G	A	.	.	MAF_USDA=4.348
NC_035101.1	16349785	.	T	C	.	.	MAF_USDA=2.174
NC_035101.1	16349844	.	G	T	.	.	MAF_USDA=8.696
NC_035101.1	16349858	.	A	G	.	.	MAF_USDA=6.522
NC_035101.1	16349935	.	G	A	.	.	MAF_INRAE=26.316;MAF_USDA=13.043
NC_035101.1	16350064	.	A	T	.	.	MAF_INRAE=26.316;MAF_USDA=10.87
NC_035101.1	16350091	.	T	G	.	.	MAF_USDA=13.043
NC_035101.1	16350133	.	T	C	.	.	MAF_INRAE=47.368;MAF_USDA=50.0
NC_035101.1	16350169	.	G	T	.	.	MAF_USDA=2.174
NC_035101.1	16350744	.	A	T	.	.	MAF_USDA=39.583
NC_035101.1	16350849	.	C	T	.	.	MAF_USDA=6.25
NC_035101.1	16350871	.	T	A	.	.	MAF_USDA=22.917
NC_035101.1	16350895	.	C	T	.	.	MAF_USDA=39.583
NC_035101.1	16350939	.	G	A	.	.	MAF_USDA=12.5
NC_035101.1	16350942	.	G	T	.	.	MAF_USDA=31.25
NC_035101.1	16351044	.	T	A	.	.	MAF_INRAE=35.833;MAF_USDA=39.583
NC_035101.1	16351045	.	A	T	.	.	MAF_INRAE=5.0;MAF_USDA=3.279
NC_035101.1	16351084	.	C	T	.	.	MAF_INRAE=10.0;MAF_USDA=18.75
NC_035101.1	16351086	.	T	A	.	.	MAF_INRAE=21.667
NC_035101.1	16351092	.	C	T	.	.	MAF_INRAE=7.5;MAF_USDA=8.824
NC_035101.1	16351117	.	G	A	.	.	MAF_INRAE=7.5;MAF_USDA=9.412
NC_035101.1	16351161	.	C	T	.	.	MAF_USDA=3.529
NC_035101.1	16351197	.	A	G	.	.	MAF_INRAE=18.333;MAF_USDA=14.706
NC_035101.1	16351223	.	A	T	.	.	MAF_INRAE=18.333;MAF_USDA=4.918
NC_035101.1	16351229	.	G	A	.	.	MAF_USDA=4.167
NC_035101.1	16351267	.	A	C	.	.	MAF_INRAE=5.833;MAF_USDA=5.294
NC_035101.1	16351272	.	C	T	.	.	MAF_USDA=2.459
NC_035101.1	16351313	.	A	T	.	.	MAF_USDA=3.529
NC_035101.1	16351317	.	G	T	.	.	MAF_USDA=1.765
NC_035101.1	16351321	.	T	G	.	.	MAF_USDA=2.941
NC_035101.1	16351338	.	A	C	.	.	MAF_USDA=1.765
NC_035101.1	16351340	.	A	T	.	.	MAF_USDA=3.279
NC_035101.1	16351428	.	T	A	.	.	MAF_USDA=26.23
NC_035101.1	16351439	.	G	A	.	.	MAF_INRAE=12.5;MAF_USDA=12.941
NC_035101.1	16351472	.	C	A	.	.	MAF_INRAE=11.667;MAF_USDA=12.941
NC_035101.1	16351489	.	A	T	.	.	MAF_INRAE=11.667;MAF_USDA=12.941
NC_035101.1	16351522	.	C	T	.	.	MAF_INRAE=48.734;MAF_USDA=47.059
NC_035101.1	16351533	.	G	A	.	.	MAF_INRAE=5.063
NC_035101.1	16351615	.	C	A	.	.	MAF_USDA=4.098
NC_035101.1	16351625	.	A	T	.	.	MAF_INRAE=11.667;MAF_USDA=8.824
NC_035101.1	16351627	.	G	A	.	.	MAF_INRAE=17.5;MAF_USDA=12.941
NC_035101.1	16351644	.	C	T	.	.	MAF_INRAE=26.316;MAF_USDA=3.279
NC_035101.1	16351659	.	C	G	.	.	MAF_INRAE=11.667;MAF_USDA=12.941
NC_035101.1	16351669	.	A	G	.	.	MAF_USDA=2.353
NC_035101.1	16351686	.	G	A	.	.	MAF_USDA=2.083
NC_035101.1	16351728	.	A	T	.	.	MAF_INRAE=17.5;MAF_USDA=11.176
NC_035101.1	16351860	.	G	T	.	.	MAF_USDA=2.459
NC_035101.1	16351869	.	A	C	.	.	MAF_INRAE=17.5;MAF_USDA=12.353
NC_035101.1	16351879	.	G	A	.	.	MAF_INRAE=11.392
NC_035101.1	16351907	.	C	T	.	.	MAF_INRAE=17.5;MAF_USDA=11.765
NC_035101.1	16351937	.	G	A	.	.	MAF_USDA=27.869
NC_035101.1	16351967	.	G	T	.	.	MAF_INRAE=16.667;MAF_USDA=11.765
NC_035101.1	16352047	.	C	A	.	.	MAF_USDA=3.279
NC_035101.1	16352057	.	G	T	.	.	MAF_INRAE=10.833;MAF_USDA=11.176
NC_035101.1	16352242	.	T	C	.	.	MAF_USDA=3.279
NC_035101.1	16352250	.	T	A	.	.	MAF_USDA=2.5
NC_035101.1	16352252	.	T	G	.	.	MAF_USDA=1.667
NC_035101.1	16352279	.	G	A	.	.	MAF_INRAE=33.544;MAF_USDA=27.059
NC_035101.1	16352314	.	T	G	.	.	MAF_INRAE=10.833;MAF_USDA=20.833
NC_035101.1	16352348	.	T	A	.	.	MAF_USDA=4.167
NC_035101.1	16352407	.	A	G	.	.	MAF_USDA=3.279
NC_035101.1	16352412	.	A	C	.	.	MAF_USDA=1.176
NC_035101.1	16352413	.	T	G	.	.	MAF_USDA=2.459
NC_035101.1	16352414	.	T	G	.	.	MAF_INRAE=9.494;MAF_USDA=1.639
NC_035101.1	16352432	.	G	A	.	.	MAF_INRAE=11.392
NC_035101.1	16352433	.	G	A	.	.	MAF_INRAE=4.167
NC_035101.1	16352500	.	C	A	.	.	MAF_USDA=2.459
NC_035101.1	16352501	.	A	C	.	.	MAF_USDA=2.459
NC_035101.1	16352523	.	G	A	.	.	MAF_INRAE=29.747;MAF_USDA=20.833
NC_035101.1	16352773	.	T	C	.	.	MAF_USDA=6.471
NC_035101.1	16352921	.	T	G	.	.	MAF_INRAE=10.833;MAF_USDA=10.588
NC_035101.1	16352962	.	G	C	.	.	MAF_INRAE=26.667;MAF_USDA=5.882
NC_035101.1	16352971	.	G	A	.	.	MAF_INRAE=32.911;MAF_USDA=49.412
NC_035101.1	16353178	.	T	A	.	.	MAF_INRAE=26.316
NC_035101.1	16353201	.	T	G	.	.	MAF_USDA=4.167
NC_035101.1	16353248	.	G	T	.	.	MAF_USDA=4.167
NC_035101.1	16353388	.	C	A	.	.	MAF_INRAE=7.5;MAF_USDA=8.333
NC_035101.1	16353667	.	C	T	.	.	MAF_INRAE=5.063
NC_035101.1	16353671	.	C	A	.	.	MAF_INRAE=26.316
NC_035101.1	16353691	.	G	A	.	.	MAF_USDA=4.098
NC_035101.1	16353697	.	G	A	.	.	MAF_INRAE=29.747;MAF_USDA=19.412
NC_035101.1	16353713	.	C	A	.	.	MAF_INRAE=7.5;MAF_USDA=8.333
NC_035101.1	16353735	.	A	G	.	.	MAF_USDA=7.377
NC_035101.1	16353805	.	T	A	.	.	MAF_USDA=6.557
NC_035101.1	16353826	.	C	G	.	.	MAF_USDA=4.167
NC_035101.1	16353849	.	C	T	.	.	MAF_INRAE=11.392;MAF_USDA=9.412
NC_035101.1	16353943	.	A	G	.	.	MAF_INRAE=12.658;MAF_USDA=12.353
NC_035101.1	16354107	.	A	G	.	.	MAF_INRAE=3.333
NC_035101.1	16354140	.	T	C	.	.	MAF_INRAE=7.5;MAF_USDA=5.294
NC_035101.1	16354147	.	C	T	.	.	MAF_INRAE=26.316;MAF_USDA=4.918
NC_035101.1	16354370	.	G	T	.	.	MAF_INRAE=7.5;MAF_USDA=5.882
NC_035101.1	16354422	.	A	T	.	.	MAF_INRAE=3.333;MAF_USDA=1.639
NC_035101.1	16354491	.	C	T	.	.	MAF_USDA=8.197
NC_035101.1	16354537	.	T	G	.	.	MAF_INRAE=5.063
NC_035101.1	16354578	.	T	C	.	.	MAF_INRAE=40.506;MAF_USDA=48.235
NC_035101.1	16354647	.	T	G	.	.	MAF_USDA=9.412
NC_035101.1	16354663	.	G	A	.	.	MAF_INRAE=5.063;MAF_USDA=25.0
NC_035101.1	16354703	.	TA	TT	.	.	MAF_USDA=43.75
NC_035101.1	16354704	.	A	T	.	.	MAF_INRAE=35.443
NC_035101.1	16354794	.	A	C	.	.	MAF_USDA=3.279
NC_035101.1	16354866	.	G	T	.	.	MAF_INRAE=11.667;MAF_USDA=18.75
NC_035101.1	16354986	.	A	G	.	.	MAF_USDA=1.639
NC_035101.1	16355010	.	C	G	.	.	MAF_INRAE=35.443;MAF_USDA=27.059
NC_035101.1	16355025	.	G	A	.	.	MAF_INRAE=7.5;MAF_USDA=8.333
NC_035101.1	16355150	.	G	T	.	.	MAF_INRAE=36.076;MAF_USDA=38.235
NC_035101.1	16355366	.	A	G	.	.	MAF_INRAE=4.167;MAF_USDA=1.765
NC_035101.1	16355415	.	T	G	.	.	MAF_INRAE=11.392;MAF_USDA=8.824
NC_035101.1	16355431	.	C	A	.	.	MAF_USDA=4.167
NC_035101.1	16355529	.	C	T	.	.	MAF_USDA=18.824
NC_035101.1	16355673	.	G	A	.	.	MAF_USDA=1.639
NC_035101.1	16355726	.	C	T	.	.	MAF_INRAE=4.167;MAF_USDA=1.765
NC_035101.1	16355728	.	G	T	.	.	MAF_INRAE=4.167;MAF_USDA=11.765
NC_035101.1	16355826	.	G	A	.	.	MAF_INRAE=16.667;MAF_USDA=1.667
NC_035101.1	16355989	.	G	C	.	.	MAF_USDA=1.639
NC_035101.1	16355995	.	A	C	.	.	MAF_USDA=2.941
NC_035101.1	16356002	.	G	A	.	.	MAF_INRAE=43.671;MAF_USDA=43.529
NC_035101.1	16356039	.	G	A	.	.	MAF_INRAE=7.5;MAF_USDA=8.333
NC_035101.1	16356086	.	G	A	.	.	MAF_USDA=10.588
NC_035101.1	16356157	.	A	T	.	.	MAF_USDA=20.0
NC_035101.1	16356336	.	G	A	.	.	MAF_USDA=3.279
NC_035101.1	16356555	.	TGTTTTTTTCTTCTTCG	TGTTTTTTTCTTCTTCT	.	.	MAF_USDA=25.0
NC_035101.1	16356571	.	G	T	.	.	MAF_INRAE=22.785;MAF_USDA=19.672
NC_035101.1	16356582	.	A	T	.	.	MAF_INRAE=17.089;MAF_USDA=20.0
NC_035101.1	16356667	.	A	C	.	.	MAF_INRAE=10.526
NC_035101.1	16356699	.	G	T	.	.	MAF_INRAE=15.0;MAF_USDA=16.471
NC_035101.1	16356703	.	T	C	.	.	MAF_INRAE=38.333;MAF_USDA=32.353
NC_035101.1	16356716	.	G	T	.	.	MAF_USDA=4.167
NC_035101.1	16356766	.	A	T	.	.	MAF_INRAE=21.053;MAF_USDA=7.377
NC_035101.1	16356780	.	T	A	.	.	MAF_USDA=3.279
NC_035101.1	16356821	.	A	T	.	.	MAF_USDA=1.639
NC_035101.1	16356843	.	T	A	.	.	MAF_INRAE=12.658;MAF_USDA=7.647
NC_035101.1	16356853	.	C	A	.	.	MAF_USDA=4.918
NC_035101.1	16356857	.	C	T	.	.	MAF_USDA=4.098
NC_035101.1	16356888	.	G	T	.	.	MAF_INRAE=20.886;MAF_USDA=16.471
NC_035101.1	16356983	.	T	A	.	.	MAF_INRAE=26.582;MAF_USDA=12.353
NC_035101.1	16356995	.	G	T	.	.	MAF_INRAE=4.167
NC_035101.1	16357032	.	A	G	.	.	MAF_INRAE=1.667;MAF_USDA=3.529
NC_035101.1	16357081	.	T	C	.	.	MAF_INRAE=21.519;MAF_USDA=39.412
NC_035101.1	16357101	.	T	C	.	.	MAF_USDA=2.459
NC_035101.1	16357116	.	G	A	.	.	MAF_USDA=4.118
NC_035101.1	16357194	.	A	T	.	.	MAF_USDA=1.667
NC_035101.1	16357280	.	A	T	.	.	MAF_INRAE=12.658;MAF_USDA=4.706
NC_035101.1	16357351	.	G	A	.	.	MAF_USDA=4.918
NC_035101.1	16357424	.	T	C	.	.	MAF_INRAE=8.228;MAF_USDA=16.667
NC_035101.1	16357464	.	G	A	.	.	MAF_INRAE=10.0;MAF_USDA=11.765
NC_035101.1	16357501	.	C	A	.	.	MAF_USDA=2.459
NC_035101.1	16357519	.	T	A	.	.	MAF_INRAE=46.835;MAF_USDA=44.118
NC_035101.1	16357546	.	G	C	.	.	MAF_USDA=1.176
NC_035101.1	16357666	.	A	G	.	.	MAF_INRAE=9.494;MAF_USDA=4.167
NC_035101.1	16357750	.	T	C	.	.	MAF_USDA=2.5
NC_035101.1	16357776	.	A	T	.	.	MAF_USDA=4.167
NC_035101.1	16357823	.	A	G	.	.	MAF_USDA=5.833
NC_035101.1	16357833	.	A	C	.	.	MAF_USDA=4.918
NC_035101.1	16357836	.	T	G	.	.	MAF_USDA=9.836
NC_035101.1	16357884	.	A	T	.	.	MAF_INRAE=15.789;MAF_USDA=2.459
NC_035101.1	16357923	.	G	T	.	.	MAF_USDA=6.557
NC_035101.1	16357924	.	T	A	.	.	MAF_USDA=5.882
NC_035101.1	16357970	.	T	C	.	.	MAF_USDA=1.639
NC_035101.1	16357990	.	C	T	.	.	MAF_INRAE=9.494;MAF_USDA=3.279
NC_035101.1	16358011	.	T	A	.	.	MAF_USDA=2.459
NC_035101.1	16358017	.	T	G	.	.	MAF_USDA=1.639
NC_035101.1	16358049	.	C	A	.	.	MAF_INRAE=9.494;MAF_USDA=4.118
NC_035101.1	16358087	.	A	T	.	.	MAF_USDA=4.098
NC_035101.1	16358164	.	A	C	.	.	MAF_INRAE=44.937;MAF_USDA=17.647
NC_035101.1	16358175	.	T	G	.	.	MAF_USDA=4.098
NC_035101.1	16358186	.	A	T	.	.	MAF_USDA=13.115
NC_035101.1	16358209	.	G	A	.	.	MAF_USDA=11.176
NC_035101.1	16358223	.	T	G	.	.	MAF_USDA=12.353
NC_035101.1	16358234	.	G	A	.	.	MAF_USDA=10.0
NC_035101.1	16358248	.	G	T	.	.	MAF_USDA=12.5
NC_035101.1	16358290	.	G	A	.	.	MAF_USDA=2.459
NC_035101.1	16358315	.	G	A	.	.	MAF_USDA=1.639
NC_035101.1	16358347	.	A	G	.	.	MAF_USDA=9.016
NC_035101.1	16358348	.	T	C	.	.	MAF_USDA=4.098
NC_035101.1	16358372	.	G	A	.	.	MAF_USDA=4.918
NC_035101.1	16358373	.	T	C	.	.	MAF_USDA=2.459
NC_035101.1	16358379	.	G	C	.	.	MAF_USDA=1.639
NC_035101.1	16358386	.	A	G	.	.	MAF_USDA=3.279
NC_035101.1	16358413	.	T	G	.	.	MAF_USDA=7.377
NC_035101.1	16358429	.	G	C	.	.	MAF_USDA=5.882
NC_035101.1	16358438	.	G	T	.	.	MAF_USDA=4.098
NC_035101.1	16358439	.	G	T	.	.	MAF_USDA=10.588
NC_035101.1	16358454	.	C	G	.	.	MAF_USDA=7.059
NC_035101.1	16358489	.	T	A	.	.	MAF_INRAE=3.333
NC_035101.1	16358498	.	C	T	.	.	MAF_INRAE=3.333
NC_035101.1	16358834	.	T	C	.	.	MAF_INRAE=12.658;MAF_USDA=12.941
NC_035101.1	16358856	.	C	T	.	.	MAF_USDA=3.279
NC_035101.1	16358868	.	T	G	.	.	MAF_INRAE=39.873;MAF_USDA=30.0
NC_035101.1	16358882	.	G	A	.	.	MAF_USDA=2.459
NC_035101.1	16359114	.	A	G	.	.	MAF_INRAE=26.582;MAF_USDA=20.588
NC_035101.1	16359152	.	A	T	.	.	MAF_USDA=6.557
NC_035101.1	16359153	.	A	T	.	.	MAF_USDA=4.098
NC_035101.1	16359159	.	T	A	.	.	MAF_INRAE=11.667
NC_035101.1	16359160	.	A	T	.	.	MAF_INRAE=11.667
NC_035101.1	16359168	.	T	C	.	.	MAF_INRAE=26.582;MAF_USDA=21.765
NC_035101.1	16359188	.	A	G	.	.	MAF_USDA=11.475
NC_035101.1	16359207	.	G	T	.	.	MAF_USDA=3.279
NC_035101.1	16359210	.	A	G	.	.	MAF_USDA=4.098
NC_035101.1	16359213	.	T	C	.	.	MAF_USDA=5.294
NC_035101.1	16359236	.	T	G	.	.	MAF_USDA=9.836
NC_035101.1	16359243	.	G	T	.	.	MAF_INRAE=18.333;MAF_USDA=11.176
NC_035101.1	16359321	.	G	A	.	.	MAF_INRAE=7.595;MAF_USDA=11.176
NC_035101.1	16359325	.	A	G	.	.	MAF_INRAE=3.333
NC_035101.1	16359337	.	T	A	.	.	MAF_INRAE=25.949;MAF_USDA=22.353
NC_035101.1	16359338	.	A	T	.	.	MAF_INRAE=3.333;MAF_USDA=9.412
NC_035101.1	16359358	.	C	A	.	.	MAF_INRAE=24.684;MAF_USDA=14.118
NC_035101.1	16359509	.	A	T	.	.	MAF_USDA=11.475
NC_035101.1	16359650	.	A	T	.	.	MAF_INRAE=25.949;MAF_USDA=27.647
NC_035101.1	16359671	.	A	G	.	.	MAF_INRAE=8.228;MAF_USDA=12.353
NC_035101.1	16359692	.	G	T	.	.	MAF_INRAE=15.789;MAF_USDA=2.459
NC_035101.1	16359693	.	G	A	.	.	MAF_USDA=5.738
NC_035101.1	16359731	.	C	T	.	.	MAF_USDA=1.639
NC_035101.1	16359773	.	A	T	.	.	MAF_INRAE=9.494;MAF_USDA=4.118
NC_035101.1	16359877	.	T	G	.	.	MAF_INRAE=25.316;MAF_USDA=26.471
NC_035101.1	16359910	.	A	T	.	.	MAF_USDA=3.529
NC_035101.1	16359918	.	C	A	.	.	MAF_USDA=2.459
NC_035101.1	16359970	.	G	A	.	.	MAF_INRAE=34.167;MAF_USDA=8.235
NC_035101.1	16359995	.	G	A	.	.	MAF_USDA=1.639
NC_035101.1	16360012	.	T	A	.	.	MAF_INRAE=9.494;MAF_USDA=3.279
NC_035101.1	16360021	.	G	A	.	.	MAF_INRAE=3.333
NC_035101.1	16360029	.	T	C	.	.	MAF_USDA=1.639
NC_035101.1	16360062	.	A	C	.	.	MAF_INRAE=10.759;MAF_USDA=8.235
NC_035101.1	16360159	.	G	A	.	.	MAF_INRAE=48.101;MAF_USDA=30.357
NC_035101.1	16360187	.	C	A	.	.	MAF_INRAE=34.167;MAF_USDA=9.412
NC_035101.1	16360215	.	T	G	.	.	MAF_INRAE=48.101;MAF_USDA=30.357
NC_035101.1	16360326	.	T	G	.	.	MAF_INRAE=30.38;MAF_USDA=24.706
NC_035101.1	16360335	.	G	T	.	.	MAF_USDA=2.941
NC_035101.1	16360351	.	G	T	.	.	MAF_INRAE=4.167
NC_035101.1	16360379	.	C	A	.	.	MAF_INRAE=11.667;MAF_USDA=7.059
NC_035101.1	16360405	.	C	A	.	.	MAF_USDA=2.941
NC_035101.1	16360517	.	G	T	.	.	MAF_INRAE=41.772;MAF_USDA=39.412
NC_035101.1	16360537	.	A	C	.	.	MAF_INRAE=11.667;MAF_USDA=15.882
NC_035101.1	16360625	.	G	T	.	.	MAF_INRAE=5.063
NC_035101.1	16360637	.	G	C	.	.	MAF_USDA=3.279
NC_035101.1	16360720	.	T	A	.	.	MAF_USDA=4.098
NC_035101.1	16360798	.	T	A	.	.	MAF_USDA=1.639
NC_035101.1	16360845	.	G	A	.	.	MAF_INRAE=18.987;MAF_USDA=10.0
NC_035101.1	16360879	.	C	T	.	.	MAF_USDA=6.471
NC_035101.1	16360883	.	T	A	.	.	MAF_USDA=4.918
NC_035101.1	16361015	.	C	T	.	.	MAF_INRAE=10.0;MAF_USDA=16.471
NC_035101.1	16361086	.	G	T	.	.	MAF_INRAE=10.127;MAF_USDA=9.412
NC_035101.1	16361160	.	C	A	.	.	MAF_USDA=1.639
NC_035101.1	16361304	.	C	T	.	.	MAF_USDA=4.098
NC_035101.1	16361310	.	G	T	.	.	MAF_USDA=2.941
NC_035101.1	16361548	.	G	A	.	.	MAF_USDA=4.167
NC_035101.1	16361609	.	C	T	.	.	MAF_USDA=2.941
NC_035101.1	16361662	.	C	A	.	.	MAF_INRAE=15.789;MAF_USDA=3.279
NC_035101.1	16361696	.	A	C	.	.	MAF_INRAE=22.152;MAF_USDA=44.118
NC_035101.1	16361761	.	C	A	.	.	MAF_USDA=4.167
NC_035101.1	16361770	.	T	C	.	.	MAF_USDA=1.639
NC_035101.1	16361772	.	A	T	.	.	MAF_INRAE=18.987;MAF_USDA=10.0
NC_035101.1	16361775	.	G	T	.	.	MAF_USDA=16.393
NC_035101.1	16361825	.	C	T	.	.	MAF_INRAE=21.667;MAF_USDA=27.059
NC_035101.1	16361830	.	G	T	.	.	MAF_USDA=1.639
NC_035101.1	16361885	.	G	A	.	.	MAF_INRAE=22.152;MAF_USDA=32.941
NC_035101.1	16361900	.	C	T	.	.	MAF_USDA=3.279
NC_035101.1	16361988	.	G	A	.	.	MAF_INRAE=7.5;MAF_USDA=10.417
NC_035101.1	16361989	.	G	A	.	.	MAF_INRAE=15.789;MAF_USDA=2.459
NC_035101.1	16361997	.	C	T	.	.	MAF_USDA=16.393
NC_035101.1	16362011	.	A	T	.	.	MAF_USDA=16.393
NC_035101.1	16362018	.	G	C	.	.	MAF_USDA=16.393
NC_035101.1	16362019	.	A	C	.	.	MAF_INRAE=31.579;MAF_USDA=42.941
NC_035101.1	16362084	.	G	A	.	.	MAF_INRAE=21.519;MAF_USDA=31.765
NC_035101.1	16362135	.	G	T	.	.	MAF_USDA=1.639
NC_035101.1	16362153	.	T	A	.	.	MAF_INRAE=29.747;MAF_USDA=11.176
NC_035101.1	16362250	.	A	C	.	.	MAF_INRAE=22.152;MAF_USDA=31.176
NC_035101.1	16362255	.	C	A	.	.	MAF_USDA=16.667
NC_035101.1	16362256	.	G	A	.	.	MAF_INRAE=22.152;MAF_USDA=27.647
NC_035101.1	16362333	.	G	T	.	.	MAF_USDA=16.393
NC_035101.1	16362341	.	C	T	.	.	MAF_INRAE=22.152;MAF_USDA=26.471
NC_035101.1	16362354	.	A	G	.	.	MAF_INRAE=21.667;MAF_USDA=26.471
NC_035101.1	16362371	.	C	G	.	.	MAF_INRAE=7.5;MAF_USDA=3.529
NC_035101.1	16362391	.	C	A	.	.	MAF_USDA=1.639
NC_035101.1	16362408	.	G	A	.	.	MAF_INRAE=7.5;MAF_USDA=3.529
NC_035101.1	16362429	.	G	A	.	.	MAF_USDA=16.393
NC_035101.1	16362513	.	G	A	.	.	MAF_INRAE=38.608;MAF_USDA=28.824
NC_035101.1	16362663	.	G	A	.	.	MAF_INRAE=11.667;MAF_USDA=6.471
NC_035101.1	16362715	.	C	T	.	.	MAF_USDA=4.167
NC_035101.1	16362728	.	G	C	.	.	MAF_USDA=2.353
NC_035101.1	16362730	.	A	T	.	.	MAF_USDA=2.941
NC_035101.1	16362747	.	C	T	.	.	MAF_USDA=1.176
NC_035101.1	16362755	.	A	C	.	.	MAF_INRAE=22.152;MAF_USDA=31.548
NC_035101.1	16362762	.	G	C	.	.	MAF_USDA=1.639
NC_035101.1	16362791	.	T	C	.	.	MAF_USDA=15.574
NC_035101.1	16362821	.	C	T	.	.	MAF_INRAE=15.789;MAF_USDA=2.5
NC_035101.1	16362924	.	A	G	.	.	MAF_INRAE=22.152;MAF_USDA=42.941
NC_035101.1	16362925	.	C	A	.	.	MAF_USDA=2.459
NC_035101.1	16362927	.	A	T	.	.	MAF_USDA=4.098
NC_035101.1	16362979	.	A	G	.	.	MAF_USDA=2.459
NC_035101.1	16362985	.	G	A	.	.	MAF_INRAE=22.152;MAF_USDA=25.882
NC_035101.1	16362990	.	G	A	.	.	MAF_USDA=2.941
NC_035101.1	16362994	.	T	G	.	.	MAF_USDA=2.459
NC_035101.1	16363032	.	G	T	.	.	MAF_INRAE=22.152;MAF_USDA=44.118
NC_035101.1	16363033	.	C	T	.	.	MAF_INRAE=15.833
NC_035101.1	16363040	.	C	T	.	.	MAF_USDA=7.377
NC_035101.1	16363059	.	T	C	.	.	MAF_INRAE=22.152;MAF_USDA=44.118
NC_035101.1	16363142	.	C	T	.	.	MAF_USDA=6.557
NC_035101.1	16363307	.	A	T	.	.	MAF_INRAE=39.241;MAF_USDA=28.824
NC_035101.1	16363378	.	G	A	.	.	MAF_INRAE=44.937;MAF_USDA=25.294
NC_035101.1	16363453	.	C	T	.	.	MAF_INRAE=4.167;MAF_USDA=10.0
NC_035101.1	16363493	.	G	T	.	.	MAF_INRAE=22.152;MAF_USDA=30.588
NC_035101.1	16363524	.	G	T	.	.	MAF_INRAE=1.667;MAF_USDA=3.529
NC_035101.1	16363591	.	G	A	.	.	MAF_USDA=17.213
NC_035101.1	16363599	.	C	T	.	.	MAF_INRAE=1.667
NC_035101.1	16363701	.	C	T	.	.	MAF_INRAE=5.0;MAF_USDA=11.176
NC_035101.1	16363707	.	T	C	.	.	MAF_INRAE=7.5;MAF_USDA=3.529
NC_035101.1	16363772	.	T	C	.	.	MAF_INRAE=22.152;MAF_USDA=41.176
NC_035101.1	16363812	.	A	C	.	.	MAF_INRAE=22.152;MAF_USDA=28.824
NC_035101.1	16363863	.	C	T	.	.	MAF_INRAE=44.304;MAF_USDA=28.824
NC_035101.1	16363876	.	T	A	.	.	MAF_USDA=1.639
NC_035101.1	16363909	.	G	T	.	.	MAF_INRAE=4.167;MAF_USDA=8.824
NC_035101.1	16363971	.	C	G	.	.	MAF_INRAE=22.152;MAF_USDA=27.647
NC_035101.1	16363997	.	G	A	.	.	MAF_INRAE=22.152;MAF_USDA=28.235
NC_035101.1	16364033	.	C	T	.	.	MAF_INRAE=22.152;MAF_USDA=28.824
NC_035101.1	16364099	.	G	C	.	.	MAF_INRAE=21.667;MAF_USDA=27.059
NC_035101.1	16364106	.	T	A	.	.	MAF_USDA=10.656
NC_035101.1	16364118	.	G	C	.	.	MAF_INRAE=22.152;MAF_USDA=23.529
NC_035101.1	16364205	.	G	C	.	.	MAF_INRAE=29.747;MAF_USDA=11.176
NC_035101.1	16364239	.	C	T	.	.	MAF_INRAE=7.5;MAF_USDA=3.529
NC_035101.1	16364250	.	T	C	.	.	MAF_USDA=4.167
NC_035101.1	16364273	.	G	T	.	.	MAF_USDA=4.167
NC_035101.1	16364295	.	T	C	.	.	MAF_INRAE=21.519;MAF_USDA=39.412
NC_035101.1	16364339	.	G	A	.	.	MAF_USDA=13.934
NC_035101.1	16364485	.	G	A	.	.	MAF_INRAE=22.152;MAF_USDA=28.824
NC_035101.1	16364493	.	T	C	.	.	MAF_INRAE=1.667;MAF_USDA=3.529
NC_035101.1	16364500	.	A	G	.	.	MAF_USDA=4.167
NC_035101.1	16364555	.	A	G	.	.	MAF_INRAE=21.667;MAF_USDA=27.381
NC_035101.1	16364633	.	T	C	.	.	MAF_USDA=4.098
NC_035101.1	16364640	.	G	C	.	.	MAF_INRAE=22.152;MAF_USDA=23.529
NC_035101.1	16364669	.	A	G	.	.	MAF_INRAE=22.152;MAF_USDA=40.0
NC_035101.1	16364745	.	C	T	.	.	MAF_INRAE=3.333
NC_035101.1	16364746	.	G	A	.	.	MAF_INRAE=22.152;MAF_USDA=23.529
NC_035101.1	16364762	.	T	C	.	.	MAF_USDA=6.471
NC_035101.1	16364763	.	C	A	.	.	MAF_USDA=4.098
NC_035101.1	16364790	.	T	C	.	.	MAF_INRAE=1.667
NC_035101.1	16364819	.	A	T	.	.	MAF_INRAE=3.333;MAF_USDA=7.647
NC_035101.1	16364823	.	C	T	.	.	MAF_USDA=2.941
NC_035101.1	16364894	.	T	G	.	.	MAF_INRAE=3.333
NC_035101.1	16364938	.	A	G	.	.	MAF_INRAE=23.333;MAF_USDA=8.333
NC_035101.1	16364949	.	G	A	.	.	MAF_INRAE=22.152;MAF_USDA=28.824
NC_035101.1	16364955	.	G	T	.	.	MAF_INRAE=22.152;MAF_USDA=28.824
NC_035101.1	16365049	.	A	G	.	.	MAF_USDA=2.353
NC_035101.1	16365081	.	G	A	.	.	MAF_USDA=15.574
NC_035101.1	16365082	.	A	T	.	.	MAF_USDA=15.574
NC_035101.1	16365087	.	C	A	.	.	MAF_USDA=15.574
NC_035101.1	16365088	.	A	G	.	.	MAF_USDA=15.574
NC_035101.1	16365109	.	G	C	.	.	MAF_USDA=3.279
NC_035101.1	16365113	.	C	A	.	.	MAF_USDA=14.754
NC_035101.1	16365116	.	A	G	.	.	MAF_INRAE=16.667;MAF_USDA=14.754
NC_035101.1	16365117	.	G	A	.	.	MAF_USDA=2.459
NC_035101.1	16365180	.	G	A	.	.	MAF_USDA=15.574
NC_035101.1	16365190	.	G	T	.	.	MAF_USDA=1.639
NC_035101.1	16365203	.	C	T	.	.	MAF_INRAE=7.5;MAF_USDA=8.333
NC_035101.1	16365247	.	C	T	.	.	MAF_INRAE=5.063
NC_035101.1	16365259	.	C	A	.	.	MAF_INRAE=3.333;MAF_USDA=8.235
NC_035101.1	16365287	.	G	T	.	.	MAF_USDA=16.393
NC_035101.1	16365408	.	T	A	.	.	MAF_USDA=4.918
NC_035101.1	16365463	.	A	G	.	.	MAF_INRAE=16.667
NC_035101.1	16365511	.	G	T	.	.	MAF_USDA=14.754
NC_035101.1	16365584	.	A	T	.	.	MAF_USDA=2.941
NC_035101.1	16365593	.	C	T	.	.	MAF_INRAE=9.494;MAF_USDA=4.918
NC_035101.1	16365684	.	G	T	.	.	MAF_INRAE=16.667;MAF_USDA=1.639
NC_035101.1	16365783	.	A	G	.	.	MAF_INRAE=22.152;MAF_USDA=24.118
NC_035101.1	16365883	.	C	G	.	.	MAF_USDA=14.754
NC_035101.1	16365889	.	A	C	.	.	MAF_INRAE=16.667
NC_035101.1	16365922	.	A	C	.	.	MAF_INRAE=3.333;MAF_USDA=9.412
NC_035101.1	16365939	.	A	T	.	.	MAF_INRAE=38.608;MAF_USDA=42.941
NC_035101.1	16365986	.	T	C	.	.	MAF_USDA=2.459
NC_035101.1	16366019	.	G	A	.	.	MAF_USDA=2.459
NC_035101.1	16366119	.	A	T	.	.	MAF_USDA=4.098
NC_035101.1	16366121	.	G	T	.	.	MAF_USDA=4.167
NC_035101.1	16366173	.	G	A	.	.	MAF_USDA=1.765
NC_035101.1	16366228	.	C	A	.	.	MAF_USDA=2.459
NC_035101.1	16366241	.	C	A	.	.	MAF_INRAE=23.333;MAF_USDA=8.333
NC_035101.1	16366258	.	A	G	.	.	MAF_USDA=15.574
NC_035101.1	16366289	.	G	T	.	.	MAF_INRAE=5.0
NC_035101.1	16366290	.	A	T	.	.	MAF_INRAE=10.127;MAF_USDA=8.929
NC_035101.1	16366342	.	C	A	.	.	MAF_USDA=6.557
NC_035101.1	16366353	.	C	A	.	.	MAF_USDA=15.574
NC_035101.1	16366375	.	G	T	.	.	MAF_INRAE=38.608;MAF_USDA=32.353
NC_035101.1	16366388	.	T	G	.	.	MAF_INRAE=38.608;MAF_USDA=31.765
NC_035101.1	16366533	.	C	A	.	.	MAF_USDA=1.639
NC_035101.1	16366672	.	G	A	.	.	MAF_USDA=2.459
NC_035101.1	16366747	.	G	A	.	.	MAF_USDA=5.738
NC_035101.1	16366778	.	C	T	.	.	MAF_USDA=1.639
NC_035101.1	16366959	.	T	C	.	.	MAF_INRAE=4.167;MAF_USDA=8.333
NC_035101.1	16367046	.	G	A	.	.	MAF_INRAE=15.789
NC_035101.1	16367062	.	T	A	.	.	MAF_INRAE=11.667;MAF_USDA=7.738
NC_035101.1	16367166	.	T	G	.	.	MAF_INRAE=25.949;MAF_USDA=33.529
NC_035101.1	16367260	.	C	A	.	.	MAF_INRAE=9.494;MAF_USDA=3.279
NC_035101.1	16367303	.	G	A	.	.	MAF_USDA=2.459
NC_035101.1	16367362	.	G	C	.	.	MAF_INRAE=48.101;MAF_USDA=29.412
NC_035101.1	16367452	.	G	T	.	.	MAF_INRAE=5.0;MAF_USDA=40.588
NC_035101.1	16367462	.	T	C	.	.	MAF_USDA=3.529
NC_035101.1	16367502	.	C	A	.	.	MAF_INRAE=7.595;MAF_USDA=1.639
NC_035101.1	16367521	.	C	A	.	.	MAF_USDA=2.083
NC_035101.1	16367533	.	C	T	.	.	MAF_USDA=1.639
NC_035101.1	16367534	.	G	C	.	.	MAF_INRAE=15.789;MAF_USDA=2.459
NC_035101.1	16367549	.	C	T	.	.	MAF_INRAE=34.177;MAF_USDA=25.882
NC_035101.1	16367592	.	C	T	.	.	MAF_INRAE=33.544;MAF_USDA=46.471
NC_035101.1	16367654	.	C	T	.	.	MAF_INRAE=19.62;MAF_USDA=34.118
NC_035101.1	16367699	.	A	G	.	.	MAF_INRAE=16.667
NC_035101.1	16367837	.	C	T	.	.	MAF_USDA=1.639
NC_035101.1	16367842	.	G	T	.	.	MAF_USDA=1.639
NC_035101.1	16367848	.	G	T	.	.	MAF_USDA=1.639
NC_035101.1	16367854	.	G	T	.	.	MAF_USDA=5.738
NC_035101.1	16367863	.	T	A	.	.	MAF_USDA=4.098
NC_035101.1	16367917	.	T	C	.	.	MAF_USDA=10.0
NC_035101.1	16367945	.	A	C	.	.	MAF_USDA=1.639
NC_035101.1	16367970	.	C	A	.	.	MAF_USDA=45.833
NC_035101.1	16367978	.	C	A	.	.	MAF_USDA=45.833
NC_035101.1	16367985	.	C	T	.	.	MAF_USDA=10.119
NC_035101.1	16367995	.	T	C	.	.	MAF_USDA=3.279
NC_035101.1	16368012	.	A	G	.	.	MAF_USDA=35.417
NC_035101.1	16368028	.	G	A	.	.	MAF_USDA=37.5
NC_035101.1	16368054	.	G	A	.	.	MAF_INRAE=27.5;MAF_USDA=10.588
NC_035101.1	16368088	.	A	C	.	.	MAF_INRAE=28.947;MAF_USDA=43.75
NC_035101.1	16368130	.	G	A	.	.	MAF_USDA=8.333
NC_035101.1	16368133	.	T	C	.	.	MAF_USDA=2.459
NC_035101.1	16368158	.	G	T	.	.	MAF_INRAE=10.127;MAF_USDA=18.75
NC_035101.1	16368230	.	C	G	.	.	MAF_INRAE=18.354;MAF_USDA=9.412
NC_035101.1	16368272	.	G	A	.	.	MAF_INRAE=29.167;MAF_USDA=11.765
NC_035101.1	16368278	.	G	T	.	.	MAF_INRAE=10.759;MAF_USDA=37.647
NC_035101.1	16368340	.	A	G	.	.	MAF_INRAE=15.833
NC_035101.1	16368343	.	T	C	.	.	MAF_INRAE=15.833
NC_035101.1	16368386	.	A	G	.	.	MAF_USDA=2.941
NC_035101.1	16368393	.	C	A	.	.	MAF_USDA=4.167
NC_035101.1	16368451	.	C	A	.	.	MAF_USDA=4.098
NC_035101.1	16368470	.	G	T	.	.	MAF_INRAE=5.833;MAF_USDA=37.647
NC_035101.1	16368542	.	T	A	.	.	MAF_USDA=3.279
NC_035101.1	16368545	.	A	C	.	.	MAF_USDA=3.279
NC_035101.1	16368546	.	C	T	.	.	MAF_USDA=4.098
NC_035101.1	16368552	.	T	A	.	.	MAF_USDA=20.0
NC_035101.1	16368560	.	A	C	.	.	MAF_USDA=18.235
NC_035101.1	16368565	.	C	A	.	.	MAF_USDA=7.377
NC_035101.1	16368587	.	G	A	.	.	MAF_USDA=4.098
NC_035101.1	16368595	.	T	G	.	.	MAF_USDA=5.882
NC_035101.1	16368637	.	T	C	.	.	MAF_INRAE=3.333
NC_035101.1	16368681	.	C	T	.	.	MAF_INRAE=5.833
NC_035101.1	16368716	.	C	A	.	.	MAF_USDA=27.083
NC_035101.1	16368717	.	A	G	.	.	MAF_USDA=33.333
NC_035101.1	16368720	.	T	C	.	.	MAF_USDA=31.25
NC_035101.1	16368728	.	C	T	.	.	MAF_USDA=24.706
NC_035101.1	16368754	.	C	T	.	.	MAF_USDA=7.377
NC_035101.1	16368772	.	C	A	.	.	MAF_USDA=29.412
NC_035101.1	16368775	.	T	C	.	.	MAF_USDA=37.059
NC_035101.1	16368776	.	A	T	.	.	MAF_USDA=2.459
NC_035101.1	16368780	.	T	A	.	.	MAF_USDA=7.647
NC_035101.1	16368782	.	A	G	.	.	MAF_USDA=2.459
NC_035101.1	16368786	.	A	T	.	.	MAF_USDA=2.459
NC_035101.1	16368794	.	A	C	.	.	MAF_USDA=3.279
NC_035101.1	16368795	.	G	A	.	.	MAF_USDA=3.279
NC_035101.1	16368798	.	C	T	.	.	MAF_USDA=3.279
NC_035101.1	16368815	.	T	A	.	.	MAF_USDA=27.083
NC_035101.1	16368821	.	G	A	.	.	MAF_USDA=20.833
NC_035101.1	16368825	.	T	A	.	.	MAF_USDA=22.917
NC_035101.1	16368827	.	G	A	.	.	MAF_USDA=37.059
NC_035101.1	16368835	.	T	A	.	.	MAF_USDA=3.279
NC_035101.1	16368849	.	C	A	.	.	MAF_USDA=7.647
NC_035101.1	16368917	.	G	T	.	.	MAF_USDA=2.459
NC_035101.1	16368982	.	T	G	.	.	MAF_USDA=1.639
NC_035101.1	16369014	.	T	G	.	.	MAF_INRAE=10.759;MAF_USDA=33.333
NC_035101.1	16369054	.	T	C	.	.	MAF_INRAE=10.759;MAF_USDA=32.941
NC_035101.1	16369106	.	C	G	.	.	MAF_USDA=4.706
NC_035101.1	16369183	.	A	G	.	.	MAF_USDA=8.333
NC_035101.1	16369232	.	C	G	.	.	MAF_USDA=1.639
NC_035101.1	16369373	.	T	G	.	.	MAF_USDA=2.459
NC_035101.1	16369401	.	T	G	.	.	MAF_USDA=1.639
NC_035101.1	16369415	.	G	A	.	.	MAF_USDA=1.639
NC_035101.1	16369464	.	T	C	.	.	MAF_USDA=4.918
NC_035101.1	16369487	.	C	T	.	.	MAF_INRAE=11.667;MAF_USDA=5.357
NC_035101.1	16369495	.	G	A	.	.	MAF_USDA=1.667
NC_035101.1	16369512	.	T	A	.	.	MAF_INRAE=13.291;MAF_USDA=20.238
NC_035101.1	16369553	.	G	A	.	.	MAF_USDA=1.667
NC_035101.1	16369558	.	G	A	.	.	MAF_USDA=1.667
NC_035101.1	16369599	.	G	A	.	.	MAF_USDA=11.31
NC_035101.1	16369608	.	C	A	.	.	MAF_USDA=11.31
NC_035101.1	16369632	.	C	T	.	.	MAF_INRAE=15.823;MAF_USDA=9.524
NC_035101.1	16369652	.	A	C	.	.	MAF_USDA=10.119
NC_035101.1	16369682	.	G	A	.	.	MAF_USDA=3.333
NC_035101.1	16369690	.	T	C	.	.	MAF_INRAE=26.316;MAF_USDA=10.833
NC_035101.1	16369765	.	C	T	.	.	MAF_USDA=27.976
NC_035101.1	16369835	.	A	C	.	.	MAF_USDA=16.667
NC_035101.1	16369838	.	A	G	.	.	MAF_USDA=20.833
NC_035101.1	16369840	.	C	A	.	.	MAF_USDA=6.548
NC_035101.1	16369853	.	T	A	.	.	MAF_USDA=27.083
NC_035101.1	16369868	.	T	C	.	.	MAF_USDA=25.595
NC_035101.1	16369892	.	A	G	.	.	MAF_USDA=14.583
NC_035101.1	16369907	.	T	C	.	.	MAF_USDA=10.119
NC_035101.1	16369916	.	C	T	.	.	MAF_USDA=26.786
NC_035101.1	16369921	.	T	C	.	.	MAF_USDA=26.19
NC_035101.1	16369950	.	A	G	.	.	MAF_USDA=5.357
NC_035101.1	16370067	.	G	C	.	.	MAF_USDA=18.75
NC_035101.1	16371362	.	C	A	.	.	MAF_USDA=34.091
NC_035101.1	16371599	.	C	A	.	.	MAF_INRAE=3.333;MAF_USDA=9.524
NC_035101.1	16371656	.	T	C	.	.	MAF_INRAE=16.667;MAF_USDA=2.941
NC_035101.1	16371744	.	G	A	.	.	MAF_INRAE=23.418;MAF_USDA=43.529
NC_035101.1	16371778	.	A	G	.	.	MAF_USDA=1.667
NC_035101.1	16371864	.	A	T	.	.	MAF_INRAE=10.759;MAF_USDA=7.738
NC_035101.1	16371888	.	T	C	.	.	MAF_INRAE=13.291;MAF_USDA=10.0
NC_035101.1	16371956	.	C	T	.	.	MAF_INRAE=34.167;MAF_USDA=9.524
NC_035101.1	16372012	.	C	T	.	.	MAF_INRAE=1.667;MAF_USDA=4.167
NC_035101.1	16372212	.	G	A	.	.	MAF_USDA=6.557
NC_035101.1	16372229	.	G	T	.	.	MAF_INRAE=7.595
NC_035101.1	16372246	.	C	T	.	.	MAF_INRAE=23.418;MAF_USDA=37.059
NC_035101.1	16372251	.	C	T	.	.	MAF_INRAE=13.291;MAF_USDA=22.941
NC_035101.1	16372301	.	C	A	.	.	MAF_USDA=1.639
NC_035101.1	16372307	.	G	A	.	.	MAF_USDA=9.016
NC_035101.1	16372338	.	G	T	.	.	MAF_INRAE=23.418;MAF_USDA=38.824
NC_035101.1	16372361	.	C	A	.	.	MAF_INRAE=7.595;MAF_USDA=1.639
NC_035101.1	16372435	.	C	A	.	.	MAF_USDA=2.083
NC_035101.1	16372441	.	T	A	.	.	MAF_USDA=2.941
NC_035101.1	16372513	.	A	G	.	.	MAF_USDA=4.118
NC_035101.1	16372570	.	T	C	.	.	MAF_USDA=4.098
NC_035101.1	16372586	.	T	C	.	.	MAF_USDA=6.471
NC_035101.1	16372596	.	C	T	.	.	MAF_USDA=2.459
NC_035101.1	16372603	.	T	A	.	.	MAF_USDA=2.459
NC_035101.1	16372605	.	A	G	.	.	MAF_INRAE=42.105;MAF_USDA=39.412
NC_035101.1	16372612	.	C	T	.	.	MAF_USDA=2.459
NC_035101.1	16372619	.	T	A	.	.	MAF_USDA=2.459
NC_035101.1	16372628	.	C	T	.	.	MAF_USDA=2.459
NC_035101.1	16372649	.	T	G	.	.	MAF_USDA=1.667
NC_035101.1	16372668	.	C	T	.	.	MAF_INRAE=22.785;MAF_USDA=41.667
NC_035101.1	16372676	.	T	C	.	.	MAF_INRAE=31.579;MAF_USDA=27.381
NC_035101.1	16372684	.	T	C	.	.	MAF_INRAE=31.579;MAF_USDA=27.976
NC_035101.1	16372688	.	T	A	.	.	MAF_USDA=2.976
NC_035101.1	16372693	.	A	G	.	.	MAF_USDA=1.667
NC_035101.1	16372704	.	T	A	.	.	MAF_INRAE=39.474;MAF_USDA=36.31
NC_035101.1	16372740	.	C	T	.	.	MAF_USDA=20.833
NC_035101.1	16372773	.	A	G	.	.	MAF_INRAE=26.316;MAF_USDA=11.31
NC_035101.1	16372776	.	T	A	.	.	MAF_USDA=12.5
NC_035101.1	16372833	.	C	A	.	.	MAF_USDA=6.557
NC_035101.1	16372839	.	C	T	.	.	MAF_USDA=2.459
NC_035101.1	16372840	.	G	A	.	.	MAF_USDA=4.167
NC_035101.1	16372852	.	C	T	.	.	MAF_USDA=4.167
NC_035101.1	16372963	.	C	T	.	.	MAF_USDA=1.667
NC_035101.1	16373016	.	A	C	.	.	MAF_USDA=2.5
NC_035101.1	16373050	.	T	C	.	.	MAF_INRAE=13.291;MAF_USDA=11.765
NC_035101.1	16373139	.	G	A	.	.	MAF_USDA=4.167
NC_035101.1	16373233	.	T	A	.	.	MAF_INRAE=24.167;MAF_USDA=44.118
NC_035101.1	16373255	.	C	T	.	.	MAF_INRAE=5.063
NC_035101.1	16373328	.	A	T	.	.	MAF_INRAE=48.101;MAF_USDA=28.235
NC_035101.1	16373368	.	A	G	.	.	MAF_INRAE=39.241;MAF_USDA=48.824
NC_035101.1	16373372	.	G	T	.	.	MAF_USDA=6.557
NC_035101.1	16373375	.	T	C	.	.	MAF_INRAE=13.333;MAF_USDA=11.176
NC_035101.1	16373670	.	A	T	.	.	MAF_USDA=1.639
NC_035101.1	16373676	.	C	T	.	.	MAF_USDA=6.557
NC_035101.1	16373831	.	T	G	.	.	MAF_INRAE=7.5;MAF_USDA=8.333
NC_035101.1	16373948	.	T	G	.	.	MAF_USDA=4.918
NC_035101.1	16373990	.	A	G	.	.	MAF_INRAE=29.114;MAF_USDA=33.529
NC_035101.1	16374029	.	T	C	.	.	MAF_USDA=4.706
NC_035101.1	16374039	.	G	T	.	.	MAF_USDA=2.353
NC_035101.1	16374058	.	A	T	.	.	MAF_USDA=5.882
NC_035101.1	16374059	.	G	T	.	.	MAF_USDA=6.557
NC_035101.1	16374087	.	G	T	.	.	MAF_USDA=2.459
NC_035101.1	16374115	.	C	A	.	.	MAF_USDA=4.167
NC_035101.1	16374203	.	G	A	.	.	MAF_INRAE=15.823;MAF_USDA=6.471
NC_035101.1	16374308	.	C	T	.	.	MAF_USDA=2.459
NC_035101.1	16374341	.	T	G	.	.	MAF_USDA=2.459
NC_035101.1	16374380	.	A	G	.	.	MAF_INRAE=9.494;MAF_USDA=2.459
NC_035101.1	16374420	.	A	C	.	.	MAF_INRAE=29.114;MAF_USDA=34.118
NC_035101.1	16374506	.	C	T	.	.	MAF_INRAE=29.114;MAF_USDA=34.706
NC_035101.1	16374589	.	C	T	.	.	MAF_INRAE=29.114;MAF_USDA=33.529
NC_035101.1	16374701	.	G	A	.	.	MAF_USDA=1.639
NC_035101.1	16374793	.	T	C	.	.	MAF_INRAE=29.114;MAF_USDA=34.118
NC_035101.1	16374820	.	G	A	.	.	MAF_INRAE=22.152;MAF_USDA=22.353
NC_035101.1	16374894	.	G	A	.	.	MAF_USDA=4.167
NC_035101.1	16375055	.	C	A	.	.	MAF_USDA=2.459
NC_035101.1	16375130	.	C	T	.	.	MAF_USDA=2.353
NC_035101.1	16375160	.	G	T	.	.	MAF_USDA=18.033
NC_035101.1	16375181	.	T	G	.	.	MAF_INRAE=15.789
NC_035101.1	16375182	.	T	G	.	.	MAF_INRAE=36.667
NC_035101.1	16375183	.	T	G	.	.	MAF_INRAE=11.667
NC_035101.1	16375201	.	A	C	.	.	MAF_USDA=6.557
NC_035101.1	16375381	.	C	T	.	.	MAF_INRAE=28.481;MAF_USDA=35.294
NC_035101.1	16375403	.	T	C	.	.	MAF_INRAE=15.19;MAF_USDA=7.059
NC_035101.1	16375454	.	A	C	.	.	MAF_INRAE=21.519;MAF_USDA=18.824
NC_035101.1	16375476	.	T	C	.	.	MAF_USDA=5.294
NC_035101.1	16375522	.	T	G	.	.	MAF_INRAE=23.333;MAF_USDA=8.333
NC_035101.1	16375631	.	G	A	.	.	MAF_INRAE=15.833
NC_035101.1	16375785	.	T	A	.	.	MAF_USDA=5.738
NC_035101.1	16375829	.	G	A	.	.	MAF_INRAE=36.667
NC_035101.1	16375922	.	G	T	.	.	MAF_USDA=2.459
NC_035101.1	16375923	.	G	A	.	.	MAF_INRAE=7.5;MAF_USDA=8.333
NC_035101.1	16376042	.	T	A	.	.	MAF_USDA=2.459
NC_035101.1	16376064	.	A	T	.	.	MAF_USDA=6.557
NC_035101.1	16376076	.	C	A	.	.	MAF_USDA=1.639
NC_035101.1	16376117	.	G	T	.	.	MAF_USDA=5.882
NC_035101.1	16376228	.	G	A	.	.	MAF_INRAE=37.975;MAF_USDA=44.643
NC_035101.1	16376230	.	A	G	.	.	MAF_INRAE=28.333;MAF_USDA=44.643
NC_035101.1	16376450	.	A	G	.	.	MAF_INRAE=37.975
NC_035101.1	16376543	.	C	T	.	.	MAF_USDA=4.118
NC_035101.1	16376634	.	A	T	.	.	MAF_USDA=2.083
NC_035101.1	16376647	.	T	C	.	.	MAF_INRAE=37.975;MAF_USDA=45.294
NC_035101.1	16376732	.	G	T	.	.	MAF_USDA=2.353
NC_035101.1	16376774	.	A	G	.	.	MAF_USDA=1.639
NC_035101.1	16376775	.	T	G	.	.	MAF_INRAE=49.167;MAF_USDA=12.353
NC_035101.1	16376776	.	C	T	.	.	MAF_USDA=2.459
NC_035101.1	16376802	.	A	G	.	.	MAF_USDA=7.377
NC_035101.1	16376812	.	A	G	.	.	MAF_INRAE=7.595
NC_035101.1	16376902	.	A	T	.	.	MAF_USDA=3.279
NC_035101.1	16376914	.	C	T	.	.	MAF_INRAE=34.167;MAF_USDA=8.235
NC_035101.1	16376935	.	C	T	.	.	MAF_USDA=3.279
NC_035101.1	16376949	.	C	G	.	.	MAF_USDA=3.279
NC_035101.1	16377022	.	G	A	.	.	MAF_INRAE=1.667;MAF_USDA=4.706
NC_035101.1	16377069	.	A	C	.	.	MAF_INRAE=9.494;MAF_USDA=4.918
NC_035101.1	16377223	.	A	C	.	.	MAF_USDA=2.459
NC_035101.1	16377333	.	C	A	.	.	MAF_USDA=2.459
NC_035101.1	16377410	.	C	T	.	.	MAF_USDA=3.279
NC_035101.1	16377472	.	C	A	.	.	MAF_USDA=2.459
NC_035101.1	16377495	.	G	T	.	.	MAF_USDA=1.639
NC_035101.1	16377544	.	A	G	.	.	MAF_INRAE=1.667
NC_035101.1	16377557	.	A	T	.	.	MAF_USDA=1.639
NC_035101.1	16377559	.	G	A	.	.	MAF_INRAE=21.519;MAF_USDA=20.0
NC_035101.1	16377780	.	C	G	.	.	MAF_INRAE=7.5;MAF_USDA=8.333
NC_035101.1	16377783	.	G	A	.	.	MAF_USDA=2.353
NC_035101.1	16377917	.	A	T	.	.	MAF_INRAE=26.667
NC_035101.1	16377920	.	C	T	.	.	MAF_USDA=37.5
NC_035101.1	16377922	.	A	C	.	.	MAF_USDA=37.5
NC_035101.1	16377929	.	C	T	.	.	MAF_INRAE=15.0;MAF_USDA=9.412
NC_035101.1	16378015	.	C	A	.	.	MAF_INRAE=37.342;MAF_USDA=42.941
NC_035101.1	16378054	.	G	T	.	.	MAF_INRAE=7.595;MAF_USDA=1.639
NC_035101.1	16378060	.	A	T	.	.	MAF_INRAE=36.709;MAF_USDA=39.412
NC_035101.1	16378081	.	T	A	.	.	MAF_INRAE=25.833;MAF_USDA=38.69
NC_035101.1	16378120	.	C	T	.	.	MAF_INRAE=31.579;MAF_USDA=37.059
NC_035101.1	16378200	.	C	A	.	.	MAF_USDA=17.059
NC_035101.1	16378215	.	G	A	.	.	MAF_INRAE=1.667;MAF_USDA=4.706
NC_035101.1	16378226	.	A	G	.	.	MAF_INRAE=36.076;MAF_USDA=34.706
NC_035101.1	16378384	.	G	C	.	.	MAF_USDA=4.167
NC_035101.1	16378385	.	G	A	.	.	MAF_USDA=4.167
NC_035101.1	16378530	.	C	A	.	.	MAF_USDA=4.167
NC_035101.1	16378667	.	G	T	.	.	MAF_INRAE=21.519;MAF_USDA=18.824
NC_035101.1	16378727	.	C	A	.	.	MAF_USDA=2.941
NC_035101.1	16378732	.	A	T	.	.	MAF_INRAE=39.873;MAF_USDA=34.118
NC_035101.1	16378799	.	A	C	.	.	MAF_INRAE=15.823;MAF_USDA=6.471
NC_035101.1	16378822	.	C	T,A	.	.	MAF_INRAE=7.5;MAF_USDA=4.098
NC_035101.1	16378854	.	C	A	.	.	MAF_INRAE=21.519;MAF_USDA=27.083
NC_035101.1	16378869	.	C	A	.	.	MAF_INRAE=1.667;MAF_USDA=2.083
NC_035101.1	16378899	.	G	A	.	.	MAF_INRAE=1.667;MAF_USDA=7.059
NC_035101.1	16378902	.	A	T	.	.	MAF_USDA=3.279
NC_035101.1	16378903	.	G	T	.	.	MAF_USDA=4.098
NC_035101.1	16378965	.	C	T	.	.	MAF_INRAE=15.19;MAF_USDA=11.765
NC_035101.1	16379056	.	T	A	.	.	MAF_INRAE=15.823;MAF_USDA=12.353
NC_035101.1	16379058	.	G	T	.	.	MAF_INRAE=12.5;MAF_USDA=12.353
NC_035101.1	16379211	.	T	G	.	.	MAF_INRAE=16.667;MAF_USDA=3.529
NC_035101.1	16379232	.	C	T	.	.	MAF_USDA=4.167
NC_035101.1	16379234	.	C	G	.	.	MAF_INRAE=16.667;MAF_USDA=3.529
NC_035101.1	16379289	.	G	A	.	.	MAF_USDA=2.353
NC_035101.1	16379296	.	G	A	.	.	MAF_INRAE=15.833
NC_035101.1	16379300	.	C	T	.	.	MAF_INRAE=40.506;MAF_USDA=35.294
NC_035101.1	16379490	.	C	T	.	.	MAF_USDA=1.639
NC_035101.1	16379503	.	T	G	.	.	MAF_USDA=7.059
NC_035101.1	16379536	.	G	A	.	.	MAF_USDA=5.738
NC_035101.1	16379603	.	G	C	.	.	MAF_USDA=2.353
NC_035101.1	16379618	.	G	A	.	.	MAF_INRAE=34.167;MAF_USDA=11.765
NC_035101.1	16379661	.	C	T	.	.	MAF_INRAE=7.5;MAF_USDA=8.333
NC_035101.1	16379702	.	G	A	.	.	MAF_INRAE=1.667;MAF_USDA=4.706
NC_035101.1	16379767	.	A	G	.	.	MAF_USDA=4.918
NC_035101.1	16379836	.	A	G	.	.	MAF_USDA=2.459
NC_035101.1	16379931	.	C	T	.	.	MAF_INRAE=34.167;MAF_USDA=11.765
NC_035101.1	16379958	.	T	G	.	.	MAF_INRAE=22.785;MAF_USDA=32.353
NC_035101.1	16380007	.	T	C	.	.	MAF_USDA=3.279
NC_035101.1	16380008	.	A	T	.	.	MAF_INRAE=7.595
NC_035101.1	16380014	.	A	G	.	.	MAF_INRAE=15.19;MAF_USDA=13.529
NC_035101.1	16380989	.	G	T	.	.	MAF_USDA=31.325
NC_035101.1	16381042	.	C	T	.	.	MAF_USDA=46.429
NC_035101.1	16381043	.	C	A	.	.	MAF_USDA=2.976
NC_035101.1	16381081	.	T	C	.	.	MAF_USDA=9.836
NC_035101.1	16381096	.	C	T	.	.	MAF_USDA=9.836
NC_035101.1	16381134	.	A	G	.	.	MAF_USDA=5.833
NC_035101.1	16381224	.	A	G	.	.	MAF_USDA=2.353
NC_035101.1	16381265	.	C	A	.	.	MAF_USDA=1.639
NC_035101.1	16381295	.	A	C	.	.	MAF_USDA=9.836
NC_035101.1	16381304	.	T	A	.	.	MAF_INRAE=39.241;MAF_USDA=34.118
NC_035101.1	16381498	.	A	C	.	.	MAF_USDA=18.852
NC_035101.1	16381548	.	C	G	.	.	MAF_INRAE=22.152;MAF_USDA=16.471
NC_035101.1	16381549	.	T	A	.	.	MAF_INRAE=7.5;MAF_USDA=8.333
NC_035101.1	16381573	.	G	T	.	.	MAF_INRAE=17.5;MAF_USDA=27.083
NC_035101.1	16381604	.	A	G	.	.	MAF_USDA=4.098
NC_035101.1	16381619	.	T	C	.	.	MAF_USDA=1.639
NC_035101.1	16381620	.	A	G	.	.	MAF_INRAE=7.5;MAF_USDA=8.333
NC_035101.1	16381628	.	A	T	.	.	MAF_USDA=1.639
NC_035101.1	16381654	.	GCCATGG	GCCATGC	.	.	MAF_USDA=50.0
NC_035101.1	16381660	.	G	C	.	.	MAF_INRAE=39.241
NC_035101.1	16381786	.	T	C	.	.	MAF_INRAE=15.823;MAF_USDA=26.471
NC_035101.1	16381791	.	A	T	.	.	MAF_USDA=9.836
NC_035101.1	16381844	.	G	C	.	.	MAF_USDA=4.167
NC_035101.1	16381872	.	C	T	.	.	MAF_INRAE=9.494;MAF_USDA=3.279
NC_035101.1	16381910	.	C	T	.	.	MAF_INRAE=18.987;MAF_USDA=6.471
NC_035101.1	16382286	.	G	T	.	.	MAF_USDA=4.167
NC_035101.1	16382332	.	T	C	.	.	MAF_INRAE=22.785;MAF_USDA=36.471
NC_035101.1	16382386	.	A	T	.	.	MAF_INRAE=39.241;MAF_USDA=30.0
NC_035101.1	16382396	.	C	T	.	.	MAF_USDA=4.098
NC_035101.1	16382412	.	A	G	.	.	MAF_USDA=2.941
NC_035101.1	16382460	.	C	T	.	.	MAF_INRAE=16.667;MAF_USDA=4.098
NC_035101.1	16382502	.	C	G	.	.	MAF_INRAE=20.833;MAF_USDA=10.0
NC_035101.1	16382530	.	T	G	.	.	MAF_USDA=1.639
NC_035101.1	16382579	.	T	G	.	.	MAF_USDA=31.176
NC_035101.1	16382591	.	A	G	.	.	MAF_USDA=2.459
NC_035101.1	16382651	.	A	C	.	.	MAF_USDA=9.836
NC_035101.1	16382653	.	T	C	.	.	MAF_USDA=47.059
NC_035101.1	16382763	.	G	T	.	.	MAF_USDA=1.639
NC_035101.1	16382797	.	A	C	.	.	MAF_USDA=4.167
NC_035101.1	16382991	.	G	A	.	.	MAF_INRAE=39.241;MAF_USDA=38.235
NC_035101.1	16382995	.	A	G	.	.	MAF_INRAE=30.0;MAF_USDA=30.0
NC_035101.1	16383007	.	T	A	.	.	MAF_USDA=2.353
NC_035101.1	16383027	.	T	G	.	.	MAF_INRAE=39.241
NC_035101.1	16383032	.	T	C	.	.	MAF_USDA=4.098
NC_035101.1	16383115	.	C	A	.	.	MAF_INRAE=39.241;MAF_USDA=30.588
NC_035101.1	16383161	.	G	T	.	.	MAF_USDA=7.059
NC_035101.1	16383258	.	G	T	.	.	MAF_USDA=7.377
NC_035101.1	16383299	.	C	T	.	.	MAF_INRAE=38.608;MAF_USDA=42.941
NC_035101.1	16383303	.	C	A	.	.	MAF_INRAE=29.167;MAF_USDA=41.176
NC_035101.1	16383427	.	G	A	.	.	MAF_USDA=4.098
NC_035101.1	16383449	.	G	A	.	.	MAF_USDA=10.656
NC_035101.1	16383547	.	T	G	.	.	MAF_USDA=4.118
NC_035101.1	16383614	.	G	A	.	.	MAF_INRAE=16.667;MAF_USDA=5.294
NC_035101.1	16383742	.	T	A	.	.	MAF_INRAE=1.667;MAF_USDA=3.529
NC_035101.1	16383773	.	C	T	.	.	MAF_INRAE=3.333
NC_035101.1	16383883	.	G	A	.	.	MAF_USDA=2.353
NC_035101.1	16383941	.	T	A	.	.	MAF_INRAE=9.494;MAF_USDA=3.279
NC_035101.1	16384341	.	G	T	.	.	MAF_INRAE=39.241;MAF_USDA=39.412
NC_035101.1	16384370	.	T	C	.	.	MAF_USDA=17.647
NC_035101.1	16384376	.	T	C	.	.	MAF_INRAE=39.241;MAF_USDA=39.412
NC_035101.1	16384425	.	G	T	.	.	MAF_USDA=3.529
NC_035101.1	16384513	.	G	A	.	.	MAF_USDA=3.279
NC_035101.1	16384528	.	C	T	.	.	MAF_INRAE=23.418;MAF_USDA=24.118
NC_035101.1	16384530	.	T	G	.	.	MAF_USDA=4.918
NC_035101.1	16384533	.	A	G	.	.	MAF_USDA=5.738
NC_035101.1	16384558	.	C	A	.	.	MAF_USDA=2.353
NC_035101.1	16384560	.	T	C	.	.	MAF_USDA=2.353
NC_035101.1	16384625	.	C	A	.	.	MAF_INRAE=48.734;MAF_USDA=47.647
NC_035101.1	16384713	.	G	A	.	.	MAF_INRAE=43.038;MAF_USDA=42.941
NC_035101.1	16384726	.	C	T	.	.	MAF_USDA=6.557
NC_035101.1	16384760	.	A	G	.	.	MAF_INRAE=26.582;MAF_USDA=8.824
NC_035101.1	16384767	.	T	G	.	.	MAF_USDA=1.639
NC_035101.1	16384867	.	T	A	.	.	MAF_USDA=4.167
NC_035101.1	16384869	.	T	A	.	.	MAF_USDA=10.656
NC_035101.1	16384894	.	G	T	.	.	MAF_INRAE=15.789
NC_035101.1	16384908	.	C	T	.	.	MAF_INRAE=43.038;MAF_USDA=41.176
NC_035101.1	16385033	.	G	C	.	.	MAF_USDA=1.639
NC_035101.1	16385135	.	G	C	.	.	MAF_INRAE=43.038;MAF_USDA=41.765
NC_035101.1	16385179	.	G	C	.	.	MAF_USDA=1.176
NC_035101.1	16385209	.	T	G	.	.	MAF_USDA=6.471
NC_035101.1	16385312	.	A	G	.	.	MAF_USDA=3.279
NC_035101.1	16385342	.	T	G	.	.	MAF_USDA=2.941
NC_035101.1	16385362	.	T	G	.	.	MAF_INRAE=19.62;MAF_USDA=12.295
NC_035101.1	16385439	.	T	A	.	.	MAF_USDA=4.098
NC_035101.1	16385457	.	A	G	.	.	MAF_USDA=9.016
NC_035101.1	16385499	.	A	C	.	.	MAF_INRAE=9.494;MAF_USDA=8.197
NC_035101.1	16385526	.	T	G	.	.	MAF_USDA=2.353
NC_035101.1	16385530	.	T	A	.	.	MAF_USDA=1.639
NC_035101.1	16385542	.	T	A	.	.	MAF_INRAE=34.81;MAF_USDA=34.706
NC_035101.1	16385566	.	T	C	.	.	MAF_USDA=2.459
NC_035101.1	16385573	.	C	T	.	.	MAF_USDA=5.294
NC_035101.1	16385642	.	C	A	.	.	MAF_INRAE=3.333
NC_035101.1	16385653	.	C	T	.	.	MAF_USDA=5.294
NC_035101.1	16385675	.	T	A	.	.	MAF_INRAE=1.667
NC_035101.1	16385776	.	G	C	.	.	MAF_USDA=10.0
NC_035101.1	16385785	.	T	C	.	.	MAF_INRAE=17.722;MAF_USDA=6.471
NC_035101.1	16385834	.	T	C	.	.	MAF_USDA=1.639
NC_035101.1	16385875	.	T	G	.	.	MAF_USDA=1.667
NC_035101.1	16385895	.	A	G	.	.	MAF_USDA=9.836
NC_035101.1	16385960	.	G	T	.	.	MAF_INRAE=35.0;MAF_USDA=33.529
NC_035101.1	16385971	.	A	T	.	.	MAF_USDA=5.882
NC_035101.1	16385972	.	T	A	.	.	MAF_USDA=5.882
NC_035101.1	16385977	.	C	T	.	.	MAF_USDA=1.639
NC_035101.1	16386007	.	C	A	.	.	MAF_USDA=2.353
NC_035101.1	16386132	.	G	T	.	.	MAF_USDA=1.639
NC_035101.1	16386188	.	G	C	.	.	MAF_INRAE=42.405;MAF_USDA=33.529
NC_035101.1	16386262	.	C	A	.	.	MAF_USDA=3.529
NC_035101.1	16386286	.	C	T	.	.	MAF_INRAE=9.494;MAF_USDA=4.918
NC_035101.1	16386445	.	C	T	.	.	MAF_INRAE=42.405;MAF_USDA=38.824
NC_035101.1	16386518	.	T	C	.	.	MAF_USDA=2.353
NC_035101.1	16386579	.	C	T	.	.	MAF_INRAE=10.833;MAF_USDA=7.647
NC_035101.1	16386581	.	T	C	.	.	MAF_INRAE=43.038;MAF_USDA=32.941
NC_035101.1	16386651	.	T	C	.	.	MAF_INRAE=14.557;MAF_USDA=19.412
NC_035101.1	16386742	.	A	G	.	.	MAF_USDA=10.0
NC_035101.1	16386791	.	G	T	.	.	MAF_USDA=2.353
NC_035101.1	16386813	.	G	A	.	.	MAF_USDA=4.167
NC_035101.1	16386833	.	A	G	.	.	MAF_INRAE=43.038;MAF_USDA=33.529
NC_035101.1	16386836	.	A	T	.	.	MAF_INRAE=35.0;MAF_USDA=8.824
NC_035101.1	16386839	.	G	C	.	.	MAF_INRAE=3.333;MAF_USDA=3.529
NC_035101.1	16386847	.	C	T	.	.	MAF_USDA=2.459
NC_035101.1	16386881	.	G	C	.	.	MAF_INRAE=14.557;MAF_USDA=19.412
NC_035101.1	16386907	.	A	T	.	.	MAF_INRAE=43.038;MAF_USDA=33.529
NC_035101.1	16386953	.	C	A	.	.	MAF_USDA=19.412
NC_035101.1	16387003	.	G	A	.	.	MAF_INRAE=43.038;MAF_USDA=40.588
NC_035101.1	16387048	.	T	C	.	.	MAF_INRAE=3.333
NC_035101.1	16387099	.	T	C	.	.	MAF_INRAE=43.038;MAF_USDA=40.0
NC_035101.1	16387143	.	T	G	.	.	MAF_INRAE=43.038;MAF_USDA=33.529
NC_035101.1	16387217	.	C	A	.	.	MAF_USDA=5.882
NC_035101.1	16387245	.	T	C	.	.	MAF_INRAE=9.494;MAF_USDA=4.918
NC_035101.1	16387315	.	C	T	.	.	MAF_INRAE=14.557;MAF_USDA=19.412
NC_035101.1	16387363	.	G	A	.	.	MAF_USDA=4.167
NC_035101.1	16387455	.	A	G	.	.	MAF_USDA=2.459
NC_035101.1	16387497	.	T	A	.	.	MAF_USDA=1.765
NC_035101.1	16387530	.	T	G	.	.	MAF_USDA=5.882
NC_035101.1	16387573	.	A	G	.	.	MAF_USDA=5.882
NC_035101.1	16387621	.	T	C	.	.	MAF_USDA=2.353
NC_035101.1	16387657	.	A	C	.	.	MAF_USDA=10.656
NC_035101.1	16387784	.	A	C	.	.	MAF_USDA=2.459
NC_035101.1	16387848	.	C	T	.	.	MAF_INRAE=18.987;MAF_USDA=6.471
NC_035101.1	16387871	.	G	C	.	.	MAF_USDA=1.639
NC_035101.1	16387901	.	T	A	.	.	MAF_INRAE=21.519;MAF_USDA=15.882
NC_035101.1	16388004	.	G	T	.	.	MAF_USDA=4.098
NC_035101.1	16388005	.	A	G	.	.	MAF_USDA=11.475
NC_035101.1	16388016	.	G	A	.	.	MAF_USDA=1.639
NC_035101.1	16388024	.	G	T	.	.	MAF_INRAE=43.038;MAF_USDA=40.0
NC_035101.1	16388085	.	C	A	.	.	MAF_INRAE=43.038
NC_035101.1	16388093	.	A	C	.	.	MAF_INRAE=43.038;MAF_USDA=33.529
NC_035101.1	16388174	.	A	G	.	.	MAF_INRAE=46.667;MAF_USDA=14.118
NC_035101.1	16388175	.	C	T	.	.	MAF_INRAE=46.667;MAF_USDA=14.118
NC_035101.1	16388183	.	C	T	.	.	MAF_USDA=1.639
NC_035101.1	16388194	.	G	T	.	.	MAF_INRAE=18.354;MAF_USDA=6.471
NC_035101.1	16388354	.	T	C	.	.	MAF_INRAE=43.671;MAF_USDA=41.176
NC_035101.1	16388379	.	A	G	.	.	MAF_USDA=22.131
NC_035101.1	16388392	.	A	T	.	.	MAF_USDA=18.824
NC_035101.1	16388407	.	A	C	.	.	MAF_INRAE=43.038;MAF_USDA=40.0
NC_035101.1	16388408	.	A	T	.	.	MAF_INRAE=35.0;MAF_USDA=40.0
NC_035101.1	16388443	.	C	A	.	.	MAF_USDA=2.459
NC_035101.1	16388498	.	A	C	.	.	MAF_USDA=3.279
NC_035101.1	16388500	.	T	C	.	.	MAF_USDA=2.353
NC_035101.1	16388527	.	T	G	.	.	MAF_INRAE=43.671;MAF_USDA=33.529
NC_035101.1	16388535	.	A	G	.	.	MAF_USDA=1.639
NC_035101.1	16388563	.	G	C	.	.	MAF_INRAE=34.81;MAF_USDA=34.118
NC_035101.1	16388607	.	G	A	.	.	MAF_USDA=2.459
NC_035101.1	16388614	.	A	T	.	.	MAF_INRAE=43.038;MAF_USDA=33.529
NC_035101.1	16388673	.	A	C	.	.	MAF_USDA=1.639
NC_035101.1	16388699	.	T	C	.	.	MAF_INRAE=43.038;MAF_USDA=40.588
NC_035101.1	16388835	.	G	A	.	.	MAF_INRAE=10.833;MAF_USDA=7.059
NC_035101.1	16388862	.	G	A	.	.	MAF_USDA=5.294
NC_035101.1	16388924	.	C	A	.	.	MAF_USDA=2.459
NC_035101.1	16389011	.	G	C	.	.	MAF_USDA=18.75
NC_035101.1	16389014	.	G	C	.	.	MAF_INRAE=43.038;MAF_USDA=32.941
NC_035101.1	16389050	.	T	C	.	.	MAF_USDA=17.647
NC_035101.1	16389146	.	A	T	.	.	MAF_INRAE=35.0;MAF_USDA=31.25
NC_035101.1	16389233	.	G	C	.	.	MAF_INRAE=43.038;MAF_USDA=34.706
NC_035101.1	16389263	.	C	T	.	.	MAF_USDA=2.459
NC_035101.1	16389267	.	C	T	.	.	MAF_USDA=1.639
NC_035101.1	16389282	.	C	A	.	.	MAF_USDA=2.459
NC_035101.1	16389285	.	A	G	.	.	MAF_USDA=2.353
NC_035101.1	16389362	.	G	T	.	.	MAF_INRAE=43.038;MAF_USDA=39.881
NC_035101.1	16389388	.	T	C	.	.	MAF_INRAE=14.557;MAF_USDA=21.176
NC_035101.1	16389457	.	T	A	.	.	MAF_INRAE=43.671;MAF_USDA=41.765
NC_035101.1	16389475	.	C	T	.	.	MAF_USDA=1.639
NC_035101.1	16389481	.	A	C	.	.	MAF_INRAE=43.671;MAF_USDA=42.353
NC_035101.1	16389505	.	G	A	.	.	MAF_INRAE=45.0;MAF_USDA=15.294
NC_035101.1	16389511	.	C	T	.	.	MAF_INRAE=14.557;MAF_USDA=19.412
NC_035101.1	16389520	.	A	T	.	.	MAF_INRAE=20.253;MAF_USDA=12.295
NC_035101.1	16389572	.	A	T	.	.	MAF_USDA=4.098
NC_035101.1	16389584	.	A	G	.	.	MAF_INRAE=23.418;MAF_USDA=4.918
NC_035101.1	16389643	.	C	T	.	.	MAF_INRAE=26.316;MAF_USDA=3.279
NC_035101.1	16389706	.	C	A	.	.	MAF_USDA=1.639
NC_035101.1	16389723	.	C	A	.	.	MAF_USDA=15.294
NC_035101.1	16389764	.	C	A	.	.	MAF_USDA=14.754
NC_035101.1	16389817	.	T	G	.	.	MAF_INRAE=9.167;MAF_USDA=6.548
NC_035101.1	16389818	.	G	A	.	.	MAF_INRAE=43.333;MAF_USDA=29.167
NC_035101.1	16389835	.	C	T	.	.	MAF_INRAE=9.167;MAF_USDA=7.647
NC_035101.1	16389949	.	G	A	.	.	MAF_USDA=6.471
NC_035101.1	16389955	.	G	A	.	.	MAF_INRAE=50.0;MAF_USDA=17.647
NC_035101.1	16389977	.	G	T	.	.	MAF_INRAE=15.789;MAF_USDA=2.459
NC_035101.1	16389994	.	C	T	.	.	MAF_INRAE=43.038;MAF_USDA=40.588
NC_035101.1	16390056	.	C	T	.	.	MAF_USDA=1.639
NC_035101.1	16390129	.	G	C	.	.	MAF_USDA=4.167
NC_035101.1	16390218	.	G	C	.	.	MAF_USDA=1.639
NC_035101.1	16390237	.	C	T	.	.	MAF_INRAE=22.152;MAF_USDA=16.471
NC_035101.1	16390242	.	G	A	.	.	MAF_USDA=2.459
NC_035101.1	16390299	.	C	A	.	.	MAF_USDA=3.279
NC_035101.1	16390303	.	G	C	.	.	MAF_USDA=5.294
NC_035101.1	16390313	.	T	G	.	.	MAF_INRAE=45.833;MAF_USDA=18.235
NC_035101.1	16390354	.	T	C	.	.	MAF_USDA=12.931
NC_035101.1	16390375	.	C	T	.	.	MAF_USDA=5.738
NC_035101.1	16390376	.	G	A	.	.	MAF_USDA=4.118
NC_035101.1	16390432	.	T	A	.	.	MAF_USDA=6.557
NC_035101.1	16390433	.	T	C	.	.	MAF_USDA=5.738
NC_035101.1	16390450	.	G	A	.	.	MAF_INRAE=3.333
NC_035101.1	16390464	.	C	T	.	.	MAF_USDA=18.75
NC_035101.1	16390490	.	G	A	.	.	MAF_USDA=7.059
NC_035101.1	16390520	.	G	A	.	.	MAF_USDA=1.639
NC_035101.1	16390527	.	G	A	.	.	MAF_USDA=1.639
NC_035101.1	16390534	.	A	G	.	.	MAF_USDA=1.639
NC_035101.1	16390541	.	T	G	.	.	MAF_USDA=1.639
NC_035101.1	16390600	.	G	T	.	.	MAF_INRAE=20.253;MAF_USDA=13.115
NC_035101.1	16390609	.	G	A	.	.	MAF_USDA=2.083
NC_035101.1	16390630	.	T	A	.	.	MAF_USDA=4.167
NC_035101.1	16390631	.	G	T	.	.	MAF_INRAE=10.833;MAF_USDA=5.882
NC_035101.1	16390643	.	T	G	.	.	MAF_INRAE=43.038;MAF_USDA=49.412
NC_035101.1	16390652	.	T	G	.	.	MAF_INRAE=43.038;MAF_USDA=49.412
NC_035101.1	16390657	.	T	C	.	.	MAF_INRAE=43.038;MAF_USDA=48.824
NC_035101.1	16390678	.	C	T	.	.	MAF_INRAE=45.833;MAF_USDA=18.824
NC_035101.1	16390736	.	C	T	.	.	MAF_USDA=3.529
NC_035101.1	16390756	.	G	A	.	.	MAF_INRAE=34.81;MAF_USDA=35.882
NC_035101.1	16390764	.	C	T	.	.	MAF_INRAE=10.833;MAF_USDA=7.059
NC_035101.1	16390838	.	G	A	.	.	MAF_INRAE=20.253;MAF_USDA=12.295
NC_035101.1	16390852	.	A	G	.	.	MAF_INRAE=43.038;MAF_USDA=49.412
NC_035101.1	16390912	.	G	T	.	.	MAF_INRAE=43.038;MAF_USDA=48.824
NC_035101.1	16390914	.	T	C	.	.	MAF_USDA=2.353
NC_035101.1	16391013	.	T	C	.	.	MAF_INRAE=43.038;MAF_USDA=49.412
NC_035101.1	16391110	.	G	T	.	.	MAF_USDA=6.471
NC_035101.1	16391113	.	T	A	.	.	MAF_USDA=4.706
NC_035101.1	16391132	.	A	G	.	.	MAF_USDA=11.475
NC_035101.1	16391137	.	G	T	.	.	MAF_USDA=1.639
NC_035101.1	16391216	.	G	T	.	.	MAF_INRAE=1.667
NC_035101.1	16391238	.	A	C	.	.	MAF_INRAE=43.038;MAF_USDA=41.765
NC_035101.1	16391271	.	G	T	.	.	MAF_USDA=1.639
NC_035101.1	16391288	.	A	C	.	.	MAF_USDA=1.667
NC_035101.1	16391289	.	A	T	.	.	MAF_INRAE=34.81;MAF_USDA=33.929
NC_035101.1	16391381	.	G	T	.	.	MAF_INRAE=7.5;MAF_USDA=3.529
NC_035101.1	16391389	.	A	G	.	.	MAF_USDA=3.529
NC_035101.1	16391453	.	G	A	.	.	MAF_INRAE=1.667
NC_035101.1	16391458	.	A	C	.	.	MAF_INRAE=45.0;MAF_USDA=25.882
NC_035101.1	16391462	.	G	A	.	.	MAF_USDA=6.471
NC_035101.1	16391467	.	G	A	.	.	MAF_INRAE=15.789;MAF_USDA=2.459
NC_035101.1	16391502	.	C	A	.	.	MAF_INRAE=15.789;MAF_USDA=2.459
NC_035101.1	16391505	.	G	T	.	.	MAF_INRAE=10.833;MAF_USDA=7.647
NC_035101.1	16391548	.	G	A	.	.	MAF_USDA=2.353
NC_035101.1	16391553	.	A	C	.	.	MAF_INRAE=22.152;MAF_USDA=24.118
NC_035101.1	16391559	.	T	C	.	.	MAF_INRAE=22.152;MAF_USDA=24.118
NC_035101.1	16391569	.	T	C	.	.	MAF_USDA=2.459
NC_035101.1	16391613	.	C	T	.	.	MAF_INRAE=22.152;MAF_USDA=16.471
NC_035101.1	16391702	.	C	T	.	.	MAF_INRAE=1.667;MAF_USDA=4.706
NC_035101.1	16391703	.	C	A	.	.	MAF_INRAE=20.253;MAF_USDA=13.115
NC_035101.1	16391719	.	T	A	.	.	MAF_USDA=1.639
NC_035101.1	16391735	.	C	T	.	.	MAF_USDA=4.918
NC_035101.1	16391742	.	T	A	.	.	MAF_USDA=2.459
NC_035101.1	16391782	.	C	T	.	.	MAF_USDA=5.738
NC_035101.1	16391838	.	A	T	.	.	MAF_INRAE=18.987;MAF_USDA=6.471
NC_035101.1	16391849	.	A	T	.	.	MAF_USDA=1.639
NC_035101.1	16391850	.	C	G	.	.	MAF_USDA=1.639
NC_035101.1	16391870	.	A	G	.	.	MAF_INRAE=5.063
NC_035101.1	16391895	.	T	C	.	.	MAF_USDA=6.557
NC_035101.1	16391957	.	A	T	.	.	MAF_USDA=1.765
NC_035101.1	16392037	.	G	A	.	.	MAF_USDA=2.459
NC_035101.1	16392072	.	G	C	.	.	MAF_USDA=9.836
NC_035101.1	16392141	.	A	T	.	.	MAF_INRAE=22.152;MAF_USDA=16.471
NC_035101.1	16392142	.	C	T	.	.	MAF_INRAE=19.167;MAF_USDA=16.471
NC_035101.1	16392175	.	A	C	.	.	MAF_INRAE=44.304;MAF_USDA=49.412
NC_035101.1	16392212	.	A	G	.	.	MAF_INRAE=46.203;MAF_USDA=48.824
NC_035101.1	16392237	.	A	G	.	.	MAF_USDA=11.017
NC_035101.1	16392271	.	T	G	.	.	MAF_INRAE=31.579;MAF_USDA=25.862
NC_035101.1	16392404	.	G	A	.	.	MAF_USDA=10.169
NC_035101.1	16392446	.	A	G	.	.	MAF_USDA=13.529
NC_035101.1	16392451	.	T	C	.	.	MAF_INRAE=31.579;MAF_USDA=16.471
NC_035101.1	16392453	.	C	T	.	.	MAF_USDA=12.295
NC_035101.1	16392499	.	A	G	.	.	MAF_USDA=4.918
NC_035101.1	16392559	.	A	G	.	.	MAF_USDA=1.639
NC_035101.1	16392568	.	C	A	.	.	MAF_USDA=4.706
NC_035101.1	16392638	.	T	A	.	.	MAF_INRAE=35.0;MAF_USDA=38.235
NC_035101.1	16392648	.	C	A	.	.	MAF_INRAE=19.167;MAF_USDA=29.167
NC_035101.1	16392658	.	C	T	.	.	MAF_INRAE=24.167;MAF_USDA=26.471
NC_035101.1	16392711	.	C	T	.	.	MAF_INRAE=34.167;MAF_USDA=45.294
NC_035101.1	16392879	.	G	A	.	.	MAF_INRAE=43.038;MAF_USDA=41.765
NC_035101.1	16392933	.	C	G	.	.	MAF_INRAE=20.253;MAF_USDA=4.918
NC_035101.1	16392983	.	T	A	.	.	MAF_USDA=4.167
NC_035101.1	16393115	.	G	T	.	.	MAF_USDA=2.941
NC_035101.1	16393158	.	C	A	.	.	MAF_INRAE=45.833;MAF_USDA=18.824
NC_035101.1	16393177	.	G	T	.	.	MAF_INRAE=34.177;MAF_USDA=30.0
NC_035101.1	16393179	.	G	C	.	.	MAF_INRAE=10.833;MAF_USDA=5.294
NC_035101.1	16393308	.	G	T	.	.	MAF_INRAE=43.038;MAF_USDA=48.235
NC_035101.1	16393311	.	G	T	.	.	MAF_USDA=7.059
NC_035101.1	16393420	.	A	C	.	.	MAF_INRAE=41.772;MAF_USDA=49.412
NC_035101.1	16393498	.	C	T	.	.	MAF_INRAE=42.405;MAF_USDA=48.235
NC_035101.1	16393502	.	C	T	.	.	MAF_INRAE=45.833;MAF_USDA=15.294
NC_035101.1	16393518	.	G	A	.	.	MAF_USDA=1.639
NC_035101.1	16393529	.	G	C	.	.	MAF_INRAE=43.038;MAF_USDA=49.412
NC_035101.1	16393534	.	C	T	.	.	MAF_USDA=2.353
NC_035101.1	16393590	.	C	A	.	.	MAF_USDA=1.639
NC_035101.1	16393602	.	C	T	.	.	MAF_INRAE=45.833;MAF_USDA=18.824
NC_035101.1	16393631	.	T	G	.	.	MAF_INRAE=10.833;MAF_USDA=7.059
NC_035101.1	16393731	.	A	T	.	.	MAF_INRAE=43.038;MAF_USDA=48.81
NC_035101.1	16393732	.	C	T	.	.	MAF_INRAE=35.0;MAF_USDA=49.412
NC_035101.1	16393746	.	T	C	.	.	MAF_INRAE=43.038;MAF_USDA=49.412
NC_035101.1	16393752	.	C	A	.	.	MAF_INRAE=10.833;MAF_USDA=7.059
NC_035101.1	16393775	.	G	A	.	.	MAF_USDA=2.353
NC_035101.1	16393796	.	C	A	.	.	MAF_INRAE=45.833;MAF_USDA=18.824
NC_035101.1	16393811	.	A	C	.	.	MAF_INRAE=43.038;MAF_USDA=48.824
NC_035101.1	16393817	.	T	G	.	.	MAF_USDA=2.459
NC_035101.1	16393845	.	A	C	.	.	MAF_USDA=1.639
NC_035101.1	16393849	.	C	T	.	.	MAF_USDA=1.639
NC_035101.1	16393875	.	C	T	.	.	MAF_INRAE=14.557;MAF_USDA=19.412
NC_035101.1	16393878	.	A	G	.	.	MAF_USDA=11.475
NC_035101.1	16393888	.	C	A	.	.	MAF_INRAE=3.333
NC_035101.1	16393926	.	C	T	.	.	MAF_INRAE=17.5;MAF_USDA=4.098
NC_035101.1	16393932	.	G	A	.	.	MAF_USDA=2.353
NC_035101.1	16394015	.	G	A	.	.	MAF_INRAE=46.667;MAF_USDA=17.647
NC_035101.1	16394018	.	G	A	.	.	MAF_INRAE=43.038;MAF_USDA=41.765
NC_035101.1	16394021	.	A	G	.	.	MAF_INRAE=16.667;MAF_USDA=3.279
NC_035101.1	16394044	.	C	T	.	.	MAF_USDA=2.459
NC_035101.1	16394046	.	G	A	.	.	MAF_INRAE=45.0;MAF_USDA=18.824
NC_035101.1	16394102	.	G	A	.	.	MAF_USDA=1.639
NC_035101.1	16394135	.	G	A	.	.	MAF_INRAE=43.038;MAF_USDA=48.81
NC_035101.1	16394137	.	C	T	.	.	MAF_INRAE=22.152;MAF_USDA=16.071
NC_035101.1	16394144	.	G	C	.	.	MAF_INRAE=9.494;MAF_USDA=5.0
NC_035101.1	16394197	.	C	T	.	.	MAF_INRAE=45.833;MAF_USDA=19.048
NC_035101.1	16394231	.	A	G	.	.	MAF_INRAE=26.316;MAF_USDA=5.0
NC_035101.1	16394237	.	G	A	.	.	MAF_INRAE=43.038;MAF_USDA=41.667
NC_035101.1	16394244	.	C	A	.	.	MAF_USDA=4.167
NC_035101.1	16394294	.	A	C	.	.	MAF_USDA=7.377
NC_035101.1	16394325	.	A	T	.	.	MAF_INRAE=14.557;MAF_USDA=18.824
NC_035101.1	16394353	.	T	A	.	.	MAF_USDA=11.475
NC_035101.1	16394364	.	C	G	.	.	MAF_INRAE=42.405;MAF_USDA=49.412
NC_035101.1	16394375	.	T	C	.	.	MAF_INRAE=43.038;MAF_USDA=48.824
NC_035101.1	16394407	.	C	T	.	.	MAF_INRAE=20.253;MAF_USDA=11.475
NC_035101.1	16394500	.	C	A	.	.	MAF_USDA=5.738
NC_035101.1	16394614	.	G	A	.	.	MAF_USDA=4.167
NC_035101.1	16394668	.	A	G	.	.	MAF_INRAE=3.333
NC_035101.1	16394670	.	G	A	.	.	MAF_USDA=5.738
NC_035101.1	16394684	.	T	C	.	.	MAF_INRAE=43.038;MAF_USDA=48.235
NC_035101.1	16394686	.	C	G	.	.	MAF_USDA=6.557
NC_035101.1	16394689	.	C	T	.	.	MAF_USDA=6.557
NC_035101.1	16394699	.	C	T	.	.	MAF_USDA=7.377
NC_035101.1	16394700	.	G	A	.	.	MAF_INRAE=35.0;MAF_USDA=41.176
NC_035101.1	16394728	.	C	A	.	.	MAF_USDA=9.016
NC_035101.1	16394757	.	T	A	.	.	MAF_USDA=4.098
NC_035101.1	16394769	.	GTTAGACAGAGCATGTTTAATGAAAAT	GTTAGACAGAGCATGTTTAATGAAAAC	.	.	MAF_USDA=25.0
NC_035101.1	16394795	.	T	C	.	.	MAF_INRAE=43.038;MAF_USDA=45.0
NC_035101.1	16394892	.	A	C	.	.	MAF_USDA=2.083
NC_035101.1	16394901	.	G	T	.	.	MAF_USDA=2.353
NC_035101.1	16394902	.	A	G	.	.	MAF_INRAE=43.038;MAF_USDA=41.176
NC_035101.1	16394942	.	A	C	.	.	MAF_INRAE=45.0;MAF_USDA=18.235
NC_035101.1	16395009	.	G	A	.	.	MAF_USDA=2.083
NC_035101.1	16395022	.	A	G	.	.	MAF_USDA=7.377
NC_035101.1	16395029	.	T	A	.	.	MAF_USDA=7.059
NC_035101.1	16395038	.	G	A	.	.	MAF_USDA=8.197
NC_035101.1	16395051	.	A	G	.	.	MAF_INRAE=31.579;MAF_USDA=48.235
NC_035101.1	16395063	.	T	C	.	.	MAF_USDA=9.524
NC_035101.1	16395064	.	G	A	.	.	MAF_USDA=9.524
NC_035101.1	16395071	.	A	T	.	.	MAF_USDA=7.143
NC_035101.1	16395079	.	G	A	.	.	MAF_USDA=9.524
NC_035101.1	16395130	.	T	A	.	.	MAF_USDA=5.738
NC_035101.1	16395138	.	G	C	.	.	MAF_USDA=5.738
NC_035101.1	16395139	.	C	A	.	.	MAF_USDA=5.738
NC_035101.1	16395142	.	C	G	.	.	MAF_USDA=5.738
NC_035101.1	16395147	.	T	G	.	.	MAF_USDA=5.738
NC_035101.1	16396681	.	C	G	.	.	MAF_USDA=4.098
NC_035101.1	16396789	.	A	G	.	.	MAF_USDA=47.561
NC_035101.1	16396807	.	T	C	.	.	MAF_USDA=29.167
NC_035101.1	16396816	.	G	A	.	.	MAF_USDA=48.214
NC_035101.1	16396854	.	A	T	.	.	MAF_USDA=6.707
NC_035101.1	16396859	.	G	A	.	.	MAF_USDA=29.167
NC_035101.1	16396894	.	T	C	.	.	MAF_USDA=2.439
NC_035101.1	16396949	.	C	T	.	.	MAF_USDA=2.083
NC_035101.1	16396973	.	C	G	.	.	MAF_USDA=25.0
NC_035101.1	16397324	.	G	C	.	.	MAF_USDA=6.25
NC_035101.1	16397335	.	T	G	.	.	MAF_USDA=1.639
NC_035101.1	16397355	.	T	A	.	.	MAF_USDA=1.639
NC_035101.1	16397458	.	A	G	.	.	MAF_INRAE=41.772;MAF_USDA=37.059
NC_035101.1	16397473	.	CA	CG	.	.	MAF_USDA=41.667
NC_035101.1	16397475	.	C	G	.	.	MAF_USDA=8.333
NC_035101.1	16397481	.	G	A	.	.	MAF_USDA=4.167
NC_035101.1	16397497	.	T	A	.	.	MAF_USDA=2.941
NC_035101.1	16397514	.	G	A	.	.	MAF_USDA=2.459
NC_035101.1	16397532	.	T	C	.	.	MAF_INRAE=45.0;MAF_USDA=25.882
NC_035101.1	16397617	.	C	A	.	.	MAF_USDA=1.765
NC_035101.1	16397627	.	C	A	.	.	MAF_INRAE=18.354;MAF_USDA=6.471
NC_035101.1	16397641	.	G	T	.	.	MAF_INRAE=45.833;MAF_USDA=17.059
NC_035101.1	16397650	.	A	G	.	.	MAF_INRAE=1.667;MAF_USDA=5.294
NC_035101.1	16397662	.	A	T	.	.	MAF_USDA=1.639
NC_035101.1	16397732	.	T	G	.	.	MAF_INRAE=14.557;MAF_USDA=20.588
NC_035101.1	16397767	.	T	C	.	.	MAF_USDA=1.639
NC_035101.1	16397776	.	ATTTTTTA	ATTTTTTT	.	.	MAF_USDA=14.286
NC_035101.1	16397783	.	A	T	.	.	MAF_INRAE=38.333
NC_035101.1	16397784	.	A	T	.	.	MAF_INRAE=16.667
NC_035101.1	16397844	.	G	T	.	.	MAF_USDA=2.459
NC_035101.1	16398026	.	A	G	.	.	MAF_INRAE=41.772;MAF_USDA=26.471
NC_035101.1	16398054	.	G	A	.	.	MAF_USDA=6.25
NC_035101.1	16398075	.	C	A	.	.	MAF_INRAE=45.0;MAF_USDA=22.941
NC_035101.1	16398103	.	A	G	.	.	MAF_USDA=1.639
NC_035101.1	16398139	.	G	T	.	.	MAF_INRAE=23.418
NC_035101.1	16398140	.	A	G	.	.	MAF_INRAE=17.5
NC_035101.1	16398158	.	C	A	.	.	MAF_INRAE=16.667;MAF_USDA=4.098
NC_035101.1	16398182	.	G	C	.	.	MAF_USDA=9.836
NC_035101.1	16398185	.	C	T	.	.	MAF_INRAE=10.833;MAF_USDA=7.647
NC_035101.1	16398196	.	C	T	.	.	MAF_INRAE=15.789;MAF_USDA=2.459
NC_035101.1	16398209	.	C	T	.	.	MAF_USDA=10.0
NC_035101.1	16398349	.	G	T	.	.	MAF_INRAE=44.937;MAF_USDA=25.0
NC_035101.1	16398353	.	T	G	.	.	MAF_INRAE=45.0;MAF_USDA=24.706
NC_035101.1	16398419	.	T	C	.	.	MAF_USDA=4.167
NC_035101.1	16398442	.	A	T	.	.	MAF_INRAE=15.789;MAF_USDA=1.667
NC_035101.1	16398473	.	G	T	.	.	MAF_USDA=1.667
NC_035101.1	16398500	.	C	A	.	.	MAF_USDA=10.119
NC_035101.1	16398548	.	C	G	.	.	MAF_USDA=4.167
NC_035101.1	16398623	.	A	G	.	.	MAF_INRAE=18.987;MAF_USDA=7.647
NC_035101.1	16398678	.	C	T	.	.	MAF_INRAE=46.667;MAF_USDA=24.118
NC_035101.1	16398679	.	G	T	.	.	MAF_USDA=2.459
NC_035101.1	16398692	.	C	A	.	.	MAF_USDA=2.459
NC_035101.1	16398697	.	C	T	.	.	MAF_INRAE=15.833;MAF_USDA=4.098
NC_035101.1	16398706	.	G	A	.	.	MAF_INRAE=41.772;MAF_USDA=27.059
NC_035101.1	16398731	.	G	A	.	.	MAF_INRAE=15.789;MAF_USDA=2.459
NC_035101.1	16398795	.	C	G	.	.	MAF_USDA=1.639
NC_035101.1	16398797	.	A	T	.	.	MAF_USDA=1.639
NC_035101.1	16398810	.	G	A	.	.	MAF_INRAE=45.833;MAF_USDA=24.118
NC_035101.1	16398815	.	A	G	.	.	MAF_USDA=4.167
NC_035101.1	16398822	.	A	G	.	.	MAF_INRAE=45.833;MAF_USDA=25.294
NC_035101.1	16398826	.	G	C	.	.	MAF_INRAE=45.833;MAF_USDA=23.529
NC_035101.1	16398865	.	A	G	.	.	MAF_INRAE=45.833;MAF_USDA=25.294
NC_035101.1	16398882	.	T	G	.	.	MAF_USDA=1.639
NC_035101.1	16398883	.	A	T	.	.	MAF_USDA=1.639
NC_035101.1	16398940	.	C	A	.	.	MAF_INRAE=45.0;MAF_USDA=17.059
NC_035101.1	16398964	.	A	G	.	.	MAF_USDA=1.639
NC_035101.1	16399170	.	G	T	.	.	MAF_USDA=4.098
NC_035101.1	16399234	.	A	T	.	.	MAF_INRAE=45.833;MAF_USDA=19.412
NC_035101.1	16399241	.	T	A	.	.	MAF_INRAE=45.833;MAF_USDA=19.412
NC_035101.1	16399247	.	A	C	.	.	MAF_USDA=1.639
NC_035101.1	16399275	.	G	A	.	.	MAF_USDA=1.639
NC_035101.1	16399280	.	G	A	.	.	MAF_USDA=1.639
NC_035101.1	16399327	.	A	C	.	.	MAF_USDA=2.459
NC_035101.1	16399355	.	T	C	.	.	MAF_USDA=1.639
NC_035101.1	16399356	.	G	C	.	.	MAF_USDA=1.639
NC_035101.1	16399473	.	C	T	.	.	MAF_INRAE=20.253;MAF_USDA=12.295
NC_035101.1	16399475	.	A	T	.	.	MAF_INRAE=7.5;MAF_USDA=8.333
NC_035101.1	16399528	.	T	G	.	.	MAF_USDA=1.639
NC_035101.1	16399541	.	T	C	.	.	MAF_USDA=2.459
NC_035101.1	16399643	.	C	G	.	.	MAF_INRAE=45.833;MAF_USDA=21.176
NC_035101.1	16399820	.	C	T	.	.	MAF_INRAE=15.833
NC_035101.1	16399851	.	T	A	.	.	MAF_USDA=2.083
NC_035101.1	16399904	.	A	G	.	.	MAF_INRAE=44.167;MAF_USDA=24.118
NC_035101.1	16399906	.	C	T	.	.	MAF_USDA=1.639
NC_035101.1	16400020	.	A	G	.	.	MAF_USDA=17.059
NC_035101.1	16400061	.	C	G	.	.	MAF_USDA=2.459
NC_035101.1	16400063	.	G	A	.	.	MAF_INRAE=44.167;MAF_USDA=17.059
NC_035101.1	16400072	.	T	G	.	.	MAF_USDA=1.639
NC_035101.1	16400180	.	G	A	.	.	MAF_INRAE=45.0;MAF_USDA=17.059
NC_035101.1	16400205	.	C	G	.	.	MAF_USDA=1.639
NC_035101.1	16400227	.	G	A	.	.	MAF_INRAE=7.5;MAF_USDA=8.333
NC_035101.1	16400236	.	C	T	.	.	MAF_USDA=4.098
NC_035101.1	16400286	.	G	A	.	.	MAF_USDA=4.167
NC_035101.1	16400434	.	A	C	.	.	MAF_INRAE=45.833;MAF_USDA=25.882
NC_035101.1	16400543	.	G	A	.	.	MAF_INRAE=19.62
NC_035101.1	16400553	.	A	G	.	.	MAF_INRAE=19.62
NC_035101.1	16400722	.	C	T	.	.	MAF_USDA=4.118
NC_035101.1	16400755	.	G	T	.	.	MAF_INRAE=14.557;MAF_USDA=20.0
NC_035101.1	16400779	.	G	T	.	.	MAF_USDA=5.738
NC_035101.1	16400783	.	C	A	.	.	MAF_INRAE=7.5;MAF_USDA=8.333
NC_035101.1	16400808	.	T	A	.	.	MAF_INRAE=7.5;MAF_USDA=8.333
NC_035101.1	16400846	.	C	G	.	.	MAF_USDA=1.639
NC_035101.1	16400993	.	G	T	.	.	MAF_INRAE=45.833;MAF_USDA=31.765
NC_035101.1	16401007	.	A	G	.	.	MAF_INRAE=45.833;MAF_USDA=31.765
NC_035101.1	16401012	.	A	T	.	.	MAF_USDA=4.118
NC_035101.1	16401060	.	C	T	.	.	MAF_INRAE=22.785;MAF_USDA=32.353
NC_035101.1	16401244	.	A	C	.	.	MAF_INRAE=15.789;MAF_USDA=2.459
NC_035101.1	16401349	.	C	T	.	.	MAF_USDA=2.459
NC_035101.1	16401369	.	T	G	.	.	MAF_USDA=4.918
NC_035101.1	16401375	.	T	C	.	.	MAF_USDA=1.639
NC_035101.1	16401391	.	A	C	.	.	MAF_USDA=4.918
NC_035101.1	16401392	.	T	C	.	.	MAF_USDA=4.918
NC_035101.1	16401447	.	A	G	.	.	MAF_USDA=2.353
NC_035101.1	16401453	.	A	C	.	.	MAF_INRAE=46.667;MAF_USDA=27.059
NC_035101.1	16401493	.	C	A	.	.	MAF_USDA=2.459
NC_035101.1	16401541	.	G	T	.	.	MAF_INRAE=14.557;MAF_USDA=21.176
NC_035101.1	16401551	.	A	C	.	.	MAF_USDA=1.765
NC_035101.1	16401563	.	G	A	.	.	MAF_USDA=1.765
NC_035101.1	16401599	.	G	T	.	.	MAF_INRAE=3.333
NC_035101.1	16401624	.	T	G	.	.	MAF_INRAE=46.667;MAF_USDA=28.824
NC_035101.1	16401663	.	C	T	.	.	MAF_USDA=5.738
NC_035101.1	16401727	.	A	G	.	.	MAF_USDA=2.083
NC_035101.1	16401758	.	A	C	.	.	MAF_INRAE=22.785;MAF_USDA=19.412
NC_035101.1	16401782	.	G	A	.	.	MAF_INRAE=45.833;MAF_USDA=32.353
NC_035101.1	16401800	.	A	C	.	.	MAF_INRAE=20.253;MAF_USDA=17.213
NC_035101.1	16401843	.	G	T	.	.	MAF_USDA=1.639
NC_035101.1	16401871	.	C	T	.	.	MAF_INRAE=8.228;MAF_USDA=3.529
NC_035101.1	16401874	.	C	A	.	.	MAF_INRAE=7.5;MAF_USDA=8.333
NC_035101.1	16401887	.	A	T	.	.	MAF_USDA=5.738
NC_035101.1	16401900	.	A	G	.	.	MAF_INRAE=15.789
NC_035101.1	16401910	.	C	A	.	.	MAF_USDA=6.557
NC_035101.1	16401976	.	T	C	.	.	MAF_USDA=8.235
NC_035101.1	16401984	.	G	A	.	.	MAF_INRAE=14.557;MAF_USDA=29.412
NC_035101.1	16402109	.	A	G	.	.	MAF_USDA=5.738
NC_035101.1	16402147	.	C	A	.	.	MAF_INRAE=29.747;MAF_USDA=42.353
NC_035101.1	16402213	.	G	A	.	.	MAF_USDA=10.0
NC_035101.1	16402221	.	A	C	.	.	MAF_USDA=2.459
NC_035101.1	16402270	.	G	A	.	.	MAF_USDA=6.471
NC_035101.1	16402355	.	T	C	.	.	MAF_INRAE=13.291;MAF_USDA=11.475
NC_035101.1	16402438	.	T	G	.	.	MAF_USDA=20.588
NC_035101.1	16402441	.	A	G	.	.	MAF_USDA=2.459
NC_035101.1	16402446	.	C	A	.	.	MAF_USDA=2.353
NC_035101.1	16402515	.	G	T	.	.	MAF_USDA=5.738
NC_035101.1	16402528	.	A	T	.	.	MAF_USDA=1.639
NC_035101.1	16402602	.	C	T	.	.	MAF_USDA=1.639
NC_035101.1	16402617	.	T	A	.	.	MAF_INRAE=49.167;MAF_USDA=18.824
NC_035101.1	16402650	.	G	A	.	.	MAF_INRAE=16.667;MAF_USDA=4.098
NC_035101.1	16402655	.	T	C	.	.	MAF_USDA=1.667
NC_035101.1	16402676	.	C	T	.	.	MAF_INRAE=18.354;MAF_USDA=6.548
NC_035101.1	16402700	.	C	T	.	.	MAF_INRAE=10.127;MAF_USDA=3.529
NC_035101.1	16402765	.	T	A	.	.	MAF_USDA=2.941
NC_035101.1	16402769	.	G	A	.	.	MAF_USDA=2.459
NC_035101.1	16402809	.	G	C	.	.	MAF_USDA=2.083
NC_035101.1	16402850	.	G	A	.	.	MAF_USDA=6.471
NC_035101.1	16402861	.	T	C	.	.	MAF_USDA=1.639
NC_035101.1	16402874	.	T	G	.	.	MAF_USDA=9.016
NC_035101.1	16402895	.	C	T	.	.	MAF_INRAE=45.0;MAF_USDA=45.833
NC_035101.1	16402941	.	C	G	.	.	MAF_USDA=6.471
NC_035101.1	16402984	.	C	T	.	.	MAF_INRAE=1.667;MAF_USDA=22.353
NC_035101.1	16402988	.	A	G	.	.	MAF_USDA=2.459
NC_035101.1	16403033	.	G	T	.	.	MAF_INRAE=3.333
NC_035101.1	16403051	.	G	A	.	.	MAF_INRAE=13.291;MAF_USDA=10.656
NC_035101.1	16403064	.	C	A	.	.	MAF_INRAE=1.667;MAF_USDA=17.647
NC_035101.1	16403101	.	T	C	.	.	MAF_USDA=3.279
NC_035101.1	16403123	.	C	A	.	.	MAF_USDA=4.918
NC_035101.1	16403132	.	A	C	.	.	MAF_INRAE=3.333;MAF_USDA=13.529
NC_035101.1	16403144	.	T	C	.	.	MAF_USDA=7.377
NC_035101.1	16403183	.	T	G	.	.	MAF_USDA=1.639
NC_035101.1	16403212	.	T	C	.	.	MAF_INRAE=3.333;MAF_USDA=13.529
NC_035101.1	16403293	.	G	T	.	.	MAF_USDA=8.197
NC_035101.1	16403310	.	T	C	.	.	MAF_INRAE=16.667;MAF_USDA=3.279
NC_035101.1	16403335	.	A	G	.	.	MAF_INRAE=16.667;MAF_USDA=3.279
NC_035101.1	16403338	.	C	A	.	.	MAF_INRAE=3.333
NC_035101.1	16403358	.	G	A	.	.	MAF_INRAE=3.333
NC_035101.1	16403408	.	C	T	.	.	MAF_USDA=4.098
NC_035101.1	16403425	.	C	A	.	.	MAF_INRAE=1.667
NC_035101.1	16403504	.	T	G	.	.	MAF_INRAE=45.833;MAF_USDA=17.647
NC_035101.1	16403516	.	C	A	.	.	MAF_INRAE=3.333
NC_035101.1	16403622	.	G	A	.	.	MAF_INRAE=13.291;MAF_USDA=2.941
NC_035101.1	16403898	.	T	C	.	.	MAF_USDA=4.706
NC_035101.1	16403903	.	C	T	.	.	MAF_INRAE=23.333;MAF_USDA=8.333
NC_035101.1	16403972	.	T	A	.	.	MAF_USDA=7.377
NC_035101.1	16404007	.	G	T	.	.	MAF_INRAE=15.19;MAF_USDA=18.824
NC_035101.1	16404036	.	A	T	.	.	MAF_USDA=15.294
NC_035101.1	16404146	.	G	A	.	.	MAF_USDA=2.459
NC_035101.1	16404153	.	T	A	.	.	MAF_INRAE=19.62;MAF_USDA=20.588
NC_035101.1	16404285	.	G	A	.	.	MAF_USDA=1.639
NC_035101.1	16404344	.	G	A	.	.	MAF_USDA=15.882
NC_035101.1	16404430	.	C	A	.	.	MAF_INRAE=1.667;MAF_USDA=13.529
NC_035101.1	16404445	.	A	G	.	.	MAF_INRAE=35.0;MAF_USDA=8.824
NC_035101.1	16404471	.	G	A	.	.	MAF_INRAE=31.013;MAF_USDA=21.176
NC_035101.1	16404473	.	A	G	.	.	MAF_INRAE=11.667;MAF_USDA=6.471
NC_035101.1	16404573	.	T	G	.	.	MAF_INRAE=1.667;MAF_USDA=2.083
NC_035101.1	16404650	.	T	G	.	.	MAF_INRAE=13.291;MAF_USDA=2.941
NC_035101.1	16404676	.	A	G	.	.	MAF_USDA=21.176
NC_035101.1	16404905	.	G	A	.	.	MAF_USDA=4.31
NC_035101.1	16404911	.	C	T	.	.	MAF_USDA=1.724
NC_035101.1	16404920	.	C	T	.	.	MAF_USDA=1.724
NC_035101.1	16404937	.	A	C	.	.	MAF_USDA=8.235
NC_035101.1	16404980	.	C	A	.	.	MAF_INRAE=29.167;MAF_USDA=33.529
NC_035101.1	16405002	.	G	T	.	.	MAF_USDA=9.016
NC_035101.1	16405048	.	C	T	.	.	MAF_INRAE=23.333;MAF_USDA=8.333
NC_035101.1	16405063	.	T	C	.	.	MAF_INRAE=13.291;MAF_USDA=12.295
NC_035101.1	16405099	.	G	A	.	.	MAF_USDA=37.5
NC_035101.1	16405241	.	C	A	.	.	MAF_INRAE=1.667
NC_035101.1	16405278	.	T	C	.	.	MAF_USDA=2.459
NC_035101.1	16405289	.	T	G	.	.	MAF_INRAE=32.911;MAF_USDA=42.262
NC_035101.1	16405313	.	G	T	.	.	MAF_INRAE=19.62;MAF_USDA=22.941
NC_035101.1	16405351	.	T	A	.	.	MAF_INRAE=1.667
NC_035101.1	16405603	.	C	T	.	.	MAF_USDA=2.083
NC_035101.1	16405609	.	G	C	.	.	MAF_USDA=1.639
NC_035101.1	16405794	.	A	T	.	.	MAF_INRAE=24.051;MAF_USDA=39.412
NC_035101.1	16405938	.	T	G	.	.	MAF_USDA=5.738
NC_035101.1	16405958	.	A	G	.	.	MAF_INRAE=17.722;MAF_USDA=47.647
NC_035101.1	16405999	.	A	C	.	.	MAF_INRAE=3.333
NC_035101.1	16406056	.	G	A	.	.	MAF_INRAE=29.114;MAF_USDA=17.059
NC_035101.1	16406107	.	G	T	.	.	MAF_USDA=4.918
NC_035101.1	16406111	.	T	A	.	.	MAF_USDA=3.279
NC_035101.1	16406129	.	C	A	.	.	MAF_USDA=1.639
NC_035101.1	16406148	.	T	C	.	.	MAF_USDA=5.882
NC_035101.1	16406193	.	C	A	.	.	MAF_INRAE=29.114;MAF_USDA=23.81
NC_035101.1	16406243	.	G	A	.	.	MAF_INRAE=27.848;MAF_USDA=47.059
NC_035101.1	16406275	.	G	A	.	.	MAF_INRAE=20.253;MAF_USDA=46.471
NC_035101.1	16406313	.	G	A	.	.	MAF_INRAE=20.253;MAF_USDA=45.882
NC_035101.1	16406319	.	C	A	.	.	MAF_USDA=1.639
NC_035101.1	16406326	.	A	T	.	.	MAF_USDA=2.459
NC_035101.1	16406329	.	A	G	.	.	MAF_USDA=2.459
NC_035101.1	16406400	.	T	G	.	.	MAF_USDA=2.083
NC_035101.1	16406466	.	G	A	.	.	MAF_USDA=2.459
NC_035101.1	16406479	.	G	A	.	.	MAF_INRAE=20.253;MAF_USDA=42.941
NC_035101.1	16406506	.	A	G	.	.	MAF_USDA=4.167
NC_035101.1	16406580	.	A	G	.	.	MAF_USDA=11.475
NC_035101.1	16406742	.	C	A	.	.	MAF_USDA=3.333
NC_035101.1	16406784	.	C	T	.	.	MAF_INRAE=5.833;MAF_USDA=39.412
NC_035101.1	16406785	.	A	G	.	.	MAF_USDA=19.672
NC_035101.1	16406800	.	A	C	.	.	MAF_INRAE=6.667
NC_035101.1	16406807	.	A	C	.	.	MAF_INRAE=20.253;MAF_USDA=40.0
NC_035101.1	16406834	.	G	T	.	.	MAF_INRAE=20.253;MAF_USDA=40.0
NC_035101.1	16406867	.	G	A	.	.	MAF_USDA=2.459
NC_035101.1	16406871	.	G	A	.	.	MAF_INRAE=20.253;MAF_USDA=40.588
NC_035101.1	16406903	.	T	C	.	.	MAF_USDA=1.639
NC_035101.1	16406907	.	G	A	.	.	MAF_USDA=1.639
NC_035101.1	16406911	.	G	C	.	.	MAF_USDA=1.639
NC_035101.1	16406914	.	T	C	.	.	MAF_INRAE=3.797
NC_035101.1	16407058	.	C	G	.	.	MAF_USDA=2.459
NC_035101.1	16407066	.	C	T	.	.	MAF_INRAE=34.81;MAF_USDA=43.529
NC_035101.1	16407138	.	G	A	.	.	MAF_INRAE=3.333
```
