## Supplemental Data 1 for "Development of a high-density 665 K SNP array for rainbow trout genome-wide genotyping": INRAE_USDA_MAF1.vcf (part 927 of 1714)

```
NC_035101.1	16407143	.	G	A	.	.	MAF_USDA=3.279
NC_035101.1	16407158	.	G	T	.	.	MAF_USDA=2.353
NC_035101.1	16407175	.	G	C	.	.	MAF_INRAE=35.443;MAF_USDA=37.059
NC_035101.1	16407186	.	G	T	.	.	MAF_USDA=2.353
NC_035101.1	16407245	.	G	T	.	.	MAF_INRAE=16.456;MAF_USDA=27.083
NC_035101.1	16407262	.	A	T	.	.	MAF_USDA=20.588
NC_035101.1	16407345	.	G	C	.	.	MAF_USDA=5.738
NC_035101.1	16407377	.	T	A	.	.	MAF_USDA=1.639
NC_035101.1	16407482	.	C	T	.	.	MAF_USDA=6.471
NC_035101.1	16407519	.	G	C	.	.	MAF_INRAE=46.203;MAF_USDA=44.706
NC_035101.1	16407537	.	A	C	.	.	MAF_USDA=2.353
NC_035101.1	16407559	.	C	A	.	.	MAF_USDA=2.083
NC_035101.1	16407585	.	A	T	.	.	MAF_INRAE=34.81;MAF_USDA=26.471
NC_035101.1	16407597	.	T	G	.	.	MAF_INRAE=48.734
NC_035101.1	16407620	.	C	T	.	.	MAF_USDA=2.353
NC_035101.1	16407689	.	G	T	.	.	MAF_INRAE=3.333
NC_035101.1	16407690	.	G	T	.	.	MAF_INRAE=3.333
NC_035101.1	16407710	.	T	G	.	.	MAF_INRAE=25.833;MAF_USDA=37.647
NC_035101.1	16407728	.	C	A	.	.	MAF_USDA=5.738
NC_035101.1	16407737	.	A	T	.	.	MAF_INRAE=20.253;MAF_USDA=43.529
NC_035101.1	16407770	.	C	T	.	.	MAF_INRAE=13.924;MAF_USDA=38.235
NC_035101.1	16407780	.	T	G	.	.	MAF_INRAE=47.368;MAF_USDA=12.353
NC_035101.1	16407781	.	C	T	.	.	MAF_USDA=44.118
NC_035101.1	16407793	.	T	A	.	.	MAF_USDA=8.333
NC_035101.1	16407853	.	A	G	.	.	MAF_INRAE=27.215;MAF_USDA=17.647
NC_035101.1	16407943	.	C	T	.	.	MAF_INRAE=36.076;MAF_USDA=50.0
NC_035101.1	16407944	.	G	A	.	.	MAF_USDA=1.176
NC_035101.1	16407978	.	T	C	.	.	MAF_INRAE=36.076;MAF_USDA=48.824
NC_035101.1	16407992	.	T	A	.	.	MAF_INRAE=36.076;MAF_USDA=48.235
NC_035101.1	16407993	.	C	T	.	.	MAF_INRAE=37.5;MAF_USDA=48.235
NC_035101.1	16408003	.	C	A	.	.	MAF_INRAE=27.215;MAF_USDA=14.706
NC_035101.1	16408011	.	T	C	.	.	MAF_USDA=2.459
NC_035101.1	16408013	.	T	C	.	.	MAF_USDA=2.459
NC_035101.1	16408075	.	G	T	.	.	MAF_USDA=2.459
NC_035101.1	16408114	.	T	G	.	.	MAF_INRAE=16.456;MAF_USDA=37.059
NC_035101.1	16408186	.	T	A	.	.	MAF_INRAE=16.456;MAF_USDA=37.059
NC_035101.1	16408301	.	T	C	.	.	MAF_INRAE=3.333
NC_035101.1	16408324	.	G	T	.	.	MAF_USDA=2.459
NC_035101.1	16408345	.	A	G	.	.	MAF_INRAE=16.456;MAF_USDA=37.059
NC_035101.1	16408369	.	C	A	.	.	MAF_INRAE=16.456;MAF_USDA=36.471
NC_035101.1	16408371	.	G	A	.	.	MAF_USDA=1.639
NC_035101.1	16408395	.	G	A	.	.	MAF_USDA=3.279
NC_035101.1	16408453	.	C	G	.	.	MAF_INRAE=16.456;MAF_USDA=22.917
NC_035101.1	16408474	.	G	T	.	.	MAF_INRAE=16.456;MAF_USDA=36.471
NC_035101.1	16408497	.	G	A	.	.	MAF_INRAE=16.456;MAF_USDA=37.059
NC_035101.1	16408498	.	A	C	.	.	MAF_USDA=4.918
NC_035101.1	16408531	.	G	C	.	.	MAF_INRAE=6.667;MAF_USDA=8.824
NC_035101.1	16408580	.	A	T	.	.	MAF_INRAE=24.167;MAF_USDA=2.941
NC_035101.1	16408632	.	C	A	.	.	MAF_INRAE=23.333;MAF_USDA=14.706
NC_035101.1	16408653	.	T	G	.	.	MAF_INRAE=6.329;MAF_USDA=14.118
NC_035101.1	16408760	.	C	A	.	.	MAF_USDA=1.639
NC_035101.1	16408809	.	G	T	.	.	MAF_INRAE=36.709;MAF_USDA=39.412
NC_035101.1	16408812	.	A	C	.	.	MAF_INRAE=11.667;MAF_USDA=37.647
NC_035101.1	16408814	.	C	A	.	.	MAF_USDA=4.098
NC_035101.1	16408832	.	G	T	.	.	MAF_USDA=4.167
NC_035101.1	16408846	.	G	A	.	.	MAF_INRAE=20.253;MAF_USDA=19.412
NC_035101.1	16408849	.	G	T	.	.	MAF_INRAE=3.797
NC_035101.1	16408883	.	A	G	.	.	MAF_USDA=7.377
NC_035101.1	16408927	.	T	G	.	.	MAF_INRAE=11.667;MAF_USDA=42.353
NC_035101.1	16408995	.	C	T	.	.	MAF_INRAE=12.5;MAF_USDA=40.0
NC_035101.1	16409039	.	G	A	.	.	MAF_INRAE=16.456;MAF_USDA=38.235
NC_035101.1	16409080	.	G	A	.	.	MAF_USDA=4.918
NC_035101.1	16409094	.	A	G	.	.	MAF_USDA=1.639
NC_035101.1	16409151	.	C	G	.	.	MAF_USDA=2.459
NC_035101.1	16409154	.	T	C	.	.	MAF_USDA=2.459
NC_035101.1	16409171	.	C	A	.	.	MAF_USDA=6.557
NC_035101.1	16409179	.	T	G	.	.	MAF_USDA=12.353
NC_035101.1	16409196	.	C	G	.	.	MAF_USDA=22.917
NC_035101.1	16409198	.	T	G	.	.	MAF_USDA=22.917
NC_035101.1	16409223	.	C	T	.	.	MAF_USDA=4.167
NC_035101.1	16409249	.	A	C	.	.	MAF_INRAE=16.456;MAF_USDA=39.881
NC_035101.1	16409343	.	C	A	.	.	MAF_INRAE=3.797
NC_035101.1	16409363	.	G	C	.	.	MAF_INRAE=20.253;MAF_USDA=36.905
NC_035101.1	16409385	.	A	T	.	.	MAF_INRAE=24.684
NC_035101.1	16409414	.	G	T	.	.	MAF_INRAE=17.089;MAF_USDA=38.095
NC_035101.1	16409444	.	G	A	.	.	MAF_USDA=2.941
NC_035101.1	16409611	.	T	C	.	.	MAF_USDA=5.738
NC_035101.1	16409619	.	T	C	.	.	MAF_USDA=2.353
NC_035101.1	16409638	.	T	A	.	.	MAF_USDA=5.738
NC_035101.1	16409674	.	T	C	.	.	MAF_INRAE=14.167;MAF_USDA=35.882
NC_035101.1	16409728	.	A	G	.	.	MAF_USDA=4.918
NC_035101.1	16409736	.	T	G	.	.	MAF_INRAE=7.5;MAF_USDA=15.294
NC_035101.1	16409739	.	C	T	.	.	MAF_INRAE=7.5;MAF_USDA=15.882
NC_035101.1	16409798	.	T	C	.	.	MAF_USDA=5.738
NC_035101.1	16409803	.	A	G	.	.	MAF_INRAE=39.241;MAF_USDA=34.118
NC_035101.1	16409816	.	G	A	.	.	MAF_USDA=5.738
NC_035101.1	16409828	.	G	T	.	.	MAF_USDA=2.459
NC_035101.1	16409879	.	A	G	.	.	MAF_USDA=4.918
NC_035101.1	16409907	.	A	T	.	.	MAF_INRAE=2.5;MAF_USDA=7.059
NC_035101.1	16409926	.	T	C	.	.	MAF_INRAE=7.595;MAF_USDA=2.353
NC_035101.1	16409945	.	A	T	.	.	MAF_USDA=2.459
NC_035101.1	16409970	.	C	A	.	.	MAF_INRAE=38.608;MAF_USDA=37.059
NC_035101.1	16409979	.	G	T	.	.	MAF_USDA=8.824
NC_035101.1	16409983	.	G	A	.	.	MAF_USDA=2.353
NC_035101.1	16410024	.	A	G	.	.	MAF_INRAE=24.167;MAF_USDA=2.941
NC_035101.1	16410063	.	T	A	.	.	MAF_INRAE=37.975;MAF_USDA=47.059
NC_035101.1	16410149	.	A	C	.	.	MAF_INRAE=6.667;MAF_USDA=8.824
NC_035101.1	16410160	.	C	A	.	.	MAF_USDA=3.279
NC_035101.1	16410184	.	G	T	.	.	MAF_USDA=1.639
NC_035101.1	16410198	.	T	C	.	.	MAF_INRAE=38.608;MAF_USDA=47.647
NC_035101.1	16410217	.	T	G	.	.	MAF_INRAE=43.671;MAF_USDA=48.824
NC_035101.1	16410253	.	T	C	.	.	MAF_INRAE=6.667
NC_035101.1	16410259	.	A	C	.	.	MAF_INRAE=36.842
NC_035101.1	16410313	.	T	G	.	.	MAF_INRAE=38.608;MAF_USDA=47.647
NC_035101.1	16410371	.	C	T	.	.	MAF_INRAE=37.975;MAF_USDA=49.412
NC_035101.1	16410387	.	A	G	.	.	MAF_INRAE=37.975;MAF_USDA=44.048
NC_035101.1	16410397	.	T	C	.	.	MAF_USDA=2.5
NC_035101.1	16410417	.	T	C	.	.	MAF_USDA=1.667
NC_035101.1	16410424	.	A	G	.	.	MAF_INRAE=42.405;MAF_USDA=45.238
NC_035101.1	16410449	.	G	C	.	.	MAF_USDA=5.833
NC_035101.1	16410462	.	A	G	.	.	MAF_INRAE=41.139;MAF_USDA=48.81
NC_035101.1	16410466	.	C	A	.	.	MAF_INRAE=5.0;MAF_USDA=7.059
NC_035101.1	16410496	.	C	G	.	.	MAF_USDA=1.639
NC_035101.1	16410718	.	C	T	.	.	MAF_USDA=6.557
NC_035101.1	16410719	.	G	T	.	.	MAF_INRAE=31.013;MAF_USDA=9.016
NC_035101.1	16410728	.	C	A	.	.	MAF_USDA=3.279
NC_035101.1	16410761	.	G	A	.	.	MAF_USDA=6.471
NC_035101.1	16410767	.	G	A	.	.	MAF_USDA=2.941
NC_035101.1	16410819	.	A	G	.	.	MAF_USDA=3.279
NC_035101.1	16410826	.	G	A	.	.	MAF_INRAE=8.228;MAF_USDA=5.738
NC_035101.1	16410851	.	A	G	.	.	MAF_INRAE=3.797
NC_035101.1	16410865	.	A	G	.	.	MAF_USDA=5.833
NC_035101.1	16410897	.	G	T	.	.	MAF_INRAE=16.456;MAF_USDA=31.548
NC_035101.1	16410899	.	C	T	.	.	MAF_INRAE=26.667;MAF_USDA=5.0
NC_035101.1	16410946	.	T	G	.	.	MAF_INRAE=26.316;MAF_USDA=5.738
NC_035101.1	16410986	.	G	T	.	.	MAF_INRAE=46.203;MAF_USDA=35.294
NC_035101.1	16411013	.	G	A	.	.	MAF_INRAE=13.924;MAF_USDA=24.706
NC_035101.1	16411056	.	A	G	.	.	MAF_INRAE=21.519;MAF_USDA=9.016
NC_035101.1	16411125	.	C	T	.	.	MAF_INRAE=11.667;MAF_USDA=6.471
NC_035101.1	16411230	.	T	C	.	.	MAF_USDA=4.918
NC_035101.1	16411231	.	G	A	.	.	MAF_USDA=1.639
NC_035101.1	16411289	.	A	T	.	.	MAF_INRAE=11.667;MAF_USDA=6.471
NC_035101.1	16411297	.	G	A	.	.	MAF_INRAE=6.329;MAF_USDA=9.412
NC_035101.1	16411333	.	C	A	.	.	MAF_INRAE=13.333;MAF_USDA=4.706
NC_035101.1	16411344	.	G	A	.	.	MAF_USDA=2.353
NC_035101.1	16411345	.	T	G	.	.	MAF_INRAE=37.342;MAF_USDA=47.647
NC_035101.1	16411346	.	T	C	.	.	MAF_INRAE=39.167;MAF_USDA=48.235
NC_035101.1	16411361	.	G	C	.	.	MAF_USDA=1.176
NC_035101.1	16411388	.	G	C	.	.	MAF_USDA=2.459
NC_035101.1	16411476	.	A	G	.	.	MAF_INRAE=44.304;MAF_USDA=44.118
NC_035101.1	16411525	.	A	G	.	.	MAF_INRAE=3.333;MAF_USDA=3.529
NC_035101.1	16411541	.	G	T	.	.	MAF_USDA=1.639
NC_035101.1	16411580	.	A	T	.	.	MAF_INRAE=46.203;MAF_USDA=24.706
NC_035101.1	16411586	.	A	C	.	.	MAF_INRAE=3.333;MAF_USDA=4.098
NC_035101.1	16411642	.	C	A	.	.	MAF_INRAE=21.519
NC_035101.1	16411667	.	C	T	.	.	MAF_USDA=2.941
NC_035101.1	16411669	.	A	C	.	.	MAF_INRAE=13.924;MAF_USDA=19.412
NC_035101.1	16411683	.	T	G	.	.	MAF_INRAE=13.924;MAF_USDA=19.412
NC_035101.1	16411704	.	A	G	.	.	MAF_INRAE=21.519;MAF_USDA=4.918
NC_035101.1	16411789	.	G	A	.	.	MAF_INRAE=3.333;MAF_USDA=2.459
NC_035101.1	16411798	.	T	C	.	.	MAF_USDA=4.098
NC_035101.1	16411842	.	T	C	.	.	MAF_INRAE=17.089;MAF_USDA=24.706
NC_035101.1	16411858	.	C	A	.	.	MAF_USDA=7.647
NC_035101.1	16411950	.	A	T	.	.	MAF_USDA=1.667
NC_035101.1	16412053	.	T	A	.	.	MAF_USDA=7.5
NC_035101.1	16412067	.	C	A	.	.	MAF_INRAE=14.167;MAF_USDA=7.059
NC_035101.1	16412073	.	T	G	.	.	MAF_USDA=8.197
NC_035101.1	16412112	.	G	C	.	.	MAF_INRAE=11.667;MAF_USDA=7.059
NC_035101.1	16412139	.	C	T	.	.	MAF_USDA=1.765
NC_035101.1	16412184	.	C	T	.	.	MAF_INRAE=17.089;MAF_USDA=15.882
NC_035101.1	16412210	.	T	G	.	.	MAF_INRAE=31.013;MAF_USDA=5.882
NC_035101.1	16412222	.	G	T	.	.	MAF_INRAE=31.646;MAF_USDA=24.118
NC_035101.1	16412248	.	T	G	.	.	MAF_INRAE=32.278;MAF_USDA=23.214
NC_035101.1	16412262	.	A	G	.	.	MAF_INRAE=32.278;MAF_USDA=23.81
NC_035101.1	16412354	.	A	T	.	.	MAF_USDA=1.667
NC_035101.1	16412361	.	T	A	.	.	MAF_INRAE=32.911;MAF_USDA=29.167
NC_035101.1	16412363	.	T	A	.	.	MAF_USDA=16.667
NC_035101.1	16412364	.	A	T	.	.	MAF_USDA=16.667
NC_035101.1	16412374	.	C	A	.	.	MAF_USDA=4.167
NC_035101.1	16412406	.	G	A	.	.	MAF_INRAE=32.911;MAF_USDA=22.941
NC_035101.1	16412412	.	C	T	.	.	MAF_INRAE=17.722;MAF_USDA=15.882
NC_035101.1	16412418	.	T	G	.	.	MAF_INRAE=10.833;MAF_USDA=15.882
NC_035101.1	16412425	.	A	G	.	.	MAF_USDA=7.377
NC_035101.1	16412464	.	A	G	.	.	MAF_INRAE=11.667;MAF_USDA=14.706
NC_035101.1	16412481	.	G	A	.	.	MAF_INRAE=32.278;MAF_USDA=22.353
NC_035101.1	16412497	.	G	A	.	.	MAF_INRAE=32.278;MAF_USDA=22.353
NC_035101.1	16412603	.	C	T	.	.	MAF_INRAE=32.911;MAF_USDA=24.118
NC_035101.1	16412615	.	C	A	.	.	MAF_USDA=10.588
NC_035101.1	16412647	.	T	C	.	.	MAF_INRAE=32.911;MAF_USDA=23.529
NC_035101.1	16412659	.	C	T	.	.	MAF_USDA=2.459
NC_035101.1	16412688	.	G	C	.	.	MAF_USDA=1.639
NC_035101.1	16412709	.	G	A	.	.	MAF_USDA=2.353
NC_035101.1	16412724	.	T	C	.	.	MAF_INRAE=32.911;MAF_USDA=20.588
NC_035101.1	16412770	.	G	A	.	.	MAF_INRAE=25.949;MAF_USDA=20.833
NC_035101.1	16412794	.	A	C	.	.	MAF_INRAE=32.911;MAF_USDA=24.706
NC_035101.1	16412812	.	C	T	.	.	MAF_INRAE=32.911;MAF_USDA=24.118
NC_035101.1	16412907	.	C	T	.	.	MAF_USDA=1.639
NC_035101.1	16412936	.	G	T	.	.	MAF_USDA=2.083
NC_035101.1	16412937	.	G	T	.	.	MAF_USDA=2.083
NC_035101.1	16412970	.	G	A	.	.	MAF_INRAE=32.911;MAF_USDA=24.118
NC_035101.1	16412991	.	A	G	.	.	MAF_INRAE=32.911;MAF_USDA=24.706
NC_035101.1	16412997	.	T	G	.	.	MAF_USDA=9.836
NC_035101.1	16413005	.	A	T	.	.	MAF_USDA=35.417
NC_035101.1	16413007	.	C	A	.	.	MAF_USDA=37.5
NC_035101.1	16413010	.	C	A	.	.	MAF_USDA=37.5
NC_035101.1	16413011	.	C	G	.	.	MAF_USDA=37.5
NC_035101.1	16413056	.	A	G	.	.	MAF_INRAE=25.949;MAF_USDA=20.833
NC_035101.1	16413105	.	T	A	.	.	MAF_INRAE=41.139;MAF_USDA=34.706
NC_035101.1	16413115	.	G	T	.	.	MAF_INRAE=32.911;MAF_USDA=23.529
NC_035101.1	16413118	.	A	C	.	.	MAF_INRAE=5.696;MAF_USDA=9.836
NC_035101.1	16413166	.	T	A	.	.	MAF_USDA=4.167
NC_035101.1	16413306	.	T	A	.	.	MAF_USDA=2.459
NC_035101.1	16413389	.	G	A	.	.	MAF_USDA=1.639
NC_035101.1	16413447	.	T	G	.	.	MAF_INRAE=32.911;MAF_USDA=23.529
NC_035101.1	16413452	.	T	G	.	.	MAF_INRAE=14.167;MAF_USDA=4.706
NC_035101.1	16413458	.	T	C	.	.	MAF_INRAE=47.468;MAF_USDA=49.412
NC_035101.1	16413483	.	A	G	.	.	MAF_INRAE=34.81;MAF_USDA=34.706
NC_035101.1	16413509	.	A	C	.	.	MAF_INRAE=32.278;MAF_USDA=41.176
NC_035101.1	16413549	.	G	C	.	.	MAF_INRAE=13.291;MAF_USDA=20.0
NC_035101.1	16413552	.	T	G	.	.	MAF_USDA=2.353
NC_035101.1	16413557	.	T	G	.	.	MAF_INRAE=20.0;MAF_USDA=7.059
NC_035101.1	16413596	.	C	A	.	.	MAF_INRAE=14.167;MAF_USDA=4.706
NC_035101.1	16413602	.	C	A	.	.	MAF_USDA=1.639
NC_035101.1	16413652	.	A	C	.	.	MAF_INRAE=41.139;MAF_USDA=39.583
NC_035101.1	16413669	.	G	A	.	.	MAF_USDA=3.279
NC_035101.1	16413673	.	G	A	.	.	MAF_INRAE=32.278;MAF_USDA=40.588
NC_035101.1	16413722	.	T	A	.	.	MAF_INRAE=32.911;MAF_USDA=40.0
NC_035101.1	16413723	.	A	G	.	.	MAF_INRAE=31.667;MAF_USDA=40.588
NC_035101.1	16413729	.	C	G	.	.	MAF_INRAE=32.911;MAF_USDA=40.0
NC_035101.1	16413774	.	G	A	.	.	MAF_INRAE=6.329
NC_035101.1	16413778	.	T	C	.	.	MAF_INRAE=32.278;MAF_USDA=40.0
NC_035101.1	16413793	.	A	G	.	.	MAF_INRAE=32.911;MAF_USDA=22.353
NC_035101.1	16413821	.	G	T	.	.	MAF_USDA=4.167
NC_035101.1	16413823	.	T	A	.	.	MAF_USDA=4.167
NC_035101.1	16413859	.	G	C	.	.	MAF_INRAE=32.911;MAF_USDA=22.353
NC_035101.1	16413910	.	T	C	.	.	MAF_INRAE=32.278;MAF_USDA=40.0
NC_035101.1	16413926	.	G	A	.	.	MAF_INRAE=11.667;MAF_USDA=14.706
NC_035101.1	16413940	.	A	T	.	.	MAF_INRAE=6.329
NC_035101.1	16413963	.	A	C	.	.	MAF_INRAE=32.911;MAF_USDA=35.417
NC_035101.1	16414001	.	A	C	.	.	MAF_INRAE=3.797
NC_035101.1	16414072	.	C	A	.	.	MAF_USDA=1.639
NC_035101.1	16414216	.	C	A	.	.	MAF_USDA=1.639
NC_035101.1	16414349	.	G	A	.	.	MAF_USDA=2.459
NC_035101.1	16414367	.	T	A	.	.	MAF_USDA=4.706
NC_035101.1	16414463	.	G	A	.	.	MAF_USDA=1.639
NC_035101.1	16414581	.	C	T	.	.	MAF_USDA=6.557
NC_035101.1	16414640	.	T	C	.	.	MAF_INRAE=32.278;MAF_USDA=25.882
NC_035101.1	16414645	.	A	T	.	.	MAF_INRAE=32.278;MAF_USDA=25.294
NC_035101.1	16414646	.	T	G	.	.	MAF_INRAE=30.833;MAF_USDA=25.294
NC_035101.1	16414657	.	A	G	.	.	MAF_INRAE=3.333;MAF_USDA=3.279
NC_035101.1	16414740	.	C	G	.	.	MAF_INRAE=32.278;MAF_USDA=26.471
NC_035101.1	16414758	.	C	A	.	.	MAF_USDA=10.656
NC_035101.1	16414759	.	T	G	.	.	MAF_INRAE=34.81;MAF_USDA=24.706
NC_035101.1	16414760	.	C	A	.	.	MAF_USDA=10.656
NC_035101.1	16414875	.	C	T	.	.	MAF_INRAE=32.911;MAF_USDA=25.882
NC_035101.1	16415004	.	G	T	.	.	MAF_INRAE=17.089;MAF_USDA=15.294
NC_035101.1	16415063	.	T	G	.	.	MAF_USDA=1.639
NC_035101.1	16415077	.	G	A	.	.	MAF_INRAE=5.696;MAF_USDA=8.333
NC_035101.1	16415105	.	T	G	.	.	MAF_INRAE=32.911;MAF_USDA=24.706
NC_035101.1	16415112	.	A	T	.	.	MAF_INRAE=32.911;MAF_USDA=25.294
NC_035101.1	16415132	.	T	C	.	.	MAF_INRAE=32.911;MAF_USDA=25.294
NC_035101.1	16415254	.	C	A	.	.	MAF_INRAE=36.842;MAF_USDA=11.765
NC_035101.1	16415302	.	T	C	.	.	MAF_INRAE=29.114;MAF_USDA=29.167
NC_035101.1	16415327	.	A	T	.	.	MAF_USDA=2.459
NC_035101.1	16415382	.	T	C	.	.	MAF_USDA=25.882
NC_035101.1	16415383	.	G	T	.	.	MAF_INRAE=1.667;MAF_USDA=4.918
NC_035101.1	16415400	.	C	T	.	.	MAF_USDA=4.918
NC_035101.1	16415410	.	T	G	.	.	MAF_USDA=4.918
NC_035101.1	16415585	.	C	G	.	.	MAF_USDA=1.639
NC_035101.1	16415827	.	C	T	.	.	MAF_USDA=11.475
NC_035101.1	16415828	.	G	A	.	.	MAF_INRAE=14.167;MAF_USDA=6.471
NC_035101.1	16415848	.	T	A	.	.	MAF_USDA=3.529
NC_035101.1	16415888	.	A	C	.	.	MAF_INRAE=32.911;MAF_USDA=25.882
NC_035101.1	16415900	.	T	C	.	.	MAF_USDA=2.459
NC_035101.1	16415927	.	T	G	.	.	MAF_USDA=2.459
NC_035101.1	16415946	.	G	A	.	.	MAF_USDA=2.459
NC_035101.1	16416045	.	G	C	.	.	MAF_USDA=4.706
NC_035101.1	16416047	.	A	G	.	.	MAF_INRAE=6.329;MAF_USDA=8.333
NC_035101.1	16416158	.	T	C	.	.	MAF_USDA=22.353
NC_035101.1	16416172	.	G	A	.	.	MAF_USDA=44.118
NC_035101.1	16416181	.	G	A	.	.	MAF_USDA=35.417
NC_035101.1	16416332	.	A	T	.	.	MAF_USDA=38.636
NC_035101.1	16417473	.	C	A	.	.	MAF_USDA=25.0
NC_035101.1	16417481	.	G	A	.	.	MAF_USDA=27.273
NC_035101.1	16417531	.	A	G	.	.	MAF_INRAE=5.263
NC_035101.1	16417590	.	G	T	.	.	MAF_USDA=11.765
NC_035101.1	16417637	.	C	A	.	.	MAF_INRAE=36.842;MAF_USDA=49.412
NC_035101.1	16417675	.	A	C	.	.	MAF_USDA=8.197
NC_035101.1	16417713	.	A	C	.	.	MAF_USDA=10.656
NC_035101.1	16417789	.	A	C	.	.	MAF_INRAE=32.911;MAF_USDA=46.429
NC_035101.1	16417793	.	G	C	.	.	MAF_USDA=4.167
NC_035101.1	16417823	.	G	A	.	.	MAF_USDA=1.667
NC_035101.1	16417832	.	A	T	.	.	MAF_USDA=5.833
NC_035101.1	16417833	.	G	T	.	.	MAF_USDA=5.833
NC_035101.1	16417848	.	G	T	.	.	MAF_INRAE=32.278;MAF_USDA=27.381
NC_035101.1	16417959	.	T	C	.	.	MAF_USDA=2.459
NC_035101.1	16418000	.	G	T	.	.	MAF_INRAE=12.5;MAF_USDA=6.471
NC_035101.1	16418014	.	C	A	.	.	MAF_INRAE=32.278;MAF_USDA=25.294
NC_035101.1	16418040	.	G	T	.	.	MAF_INRAE=32.278;MAF_USDA=15.882
NC_035101.1	16418081	.	T	C	.	.	MAF_USDA=8.235
NC_035101.1	16418105	.	G	A	.	.	MAF_INRAE=32.278;MAF_USDA=15.882
NC_035101.1	16418128	.	T	A	.	.	MAF_USDA=2.459
NC_035101.1	16418145	.	T	C	.	.	MAF_USDA=8.235
NC_035101.1	16418243	.	C	T	.	.	MAF_INRAE=7.595
NC_035101.1	16418266	.	C	T	.	.	MAF_INRAE=26.316;MAF_USDA=2.459
NC_035101.1	16418296	.	A	G	.	.	MAF_INRAE=32.278;MAF_USDA=45.294
NC_035101.1	16418299	.	T	A	.	.	MAF_USDA=2.941
NC_035101.1	16418354	.	G	T	.	.	MAF_INRAE=11.667;MAF_USDA=17.647
NC_035101.1	16418409	.	G	T	.	.	MAF_INRAE=32.911;MAF_USDA=25.294
NC_035101.1	16418417	.	A	G	.	.	MAF_INRAE=32.911;MAF_USDA=25.294
NC_035101.1	16418421	.	A	G	.	.	MAF_USDA=1.639
NC_035101.1	16418429	.	A	G	.	.	MAF_USDA=10.656
NC_035101.1	16418472	.	A	T	.	.	MAF_INRAE=32.278;MAF_USDA=47.059
NC_035101.1	16418481	.	C	A	.	.	MAF_USDA=1.639
NC_035101.1	16418482	.	T	G	.	.	MAF_USDA=1.639
NC_035101.1	16418505	.	A	G	.	.	MAF_INRAE=19.167;MAF_USDA=2.083
NC_035101.1	16418512	.	G	A	.	.	MAF_INRAE=35.443;MAF_USDA=27.647
NC_035101.1	16418556	.	C	T	.	.	MAF_USDA=4.098
NC_035101.1	16418558	.	A	T	.	.	MAF_INRAE=32.911;MAF_USDA=25.294
NC_035101.1	16418596	.	G	A	.	.	MAF_USDA=1.176
NC_035101.1	16418675	.	G	A	.	.	MAF_USDA=5.738
NC_035101.1	16418682	.	C	A	.	.	MAF_USDA=2.353
NC_035101.1	16418687	.	T	C	.	.	MAF_INRAE=32.911;MAF_USDA=24.706
NC_035101.1	16418725	.	T	G	.	.	MAF_INRAE=34.81;MAF_USDA=28.824
NC_035101.1	16418737	.	C	T	.	.	MAF_INRAE=32.911;MAF_USDA=25.294
NC_035101.1	16418738	.	G	A	.	.	MAF_INRAE=6.329
NC_035101.1	16418777	.	G	A	.	.	MAF_INRAE=6.329;MAF_USDA=8.333
NC_035101.1	16418809	.	A	C	.	.	MAF_INRAE=32.911;MAF_USDA=24.706
NC_035101.1	16418817	.	T	A	.	.	MAF_INRAE=32.278;MAF_USDA=25.294
NC_035101.1	16418896	.	T	A	.	.	MAF_INRAE=32.911;MAF_USDA=25.294
NC_035101.1	16418908	.	A	T	.	.	MAF_USDA=4.167
NC_035101.1	16418912	.	C	A	.	.	MAF_INRAE=34.81;MAF_USDA=26.471
NC_035101.1	16418944	.	A	T	.	.	MAF_INRAE=32.911;MAF_USDA=25.294
NC_035101.1	16418955	.	T	G	.	.	MAF_INRAE=32.911;MAF_USDA=25.882
NC_035101.1	16418979	.	C	T	.	.	MAF_USDA=2.459
NC_035101.1	16419011	.	C	A	.	.	MAF_INRAE=32.911;MAF_USDA=27.083
NC_035101.1	16419018	.	A	C	.	.	MAF_INRAE=32.278;MAF_USDA=25.294
NC_035101.1	16419020	.	T	C	.	.	MAF_INRAE=31.667;MAF_USDA=25.294
NC_035101.1	16419088	.	T	A	.	.	MAF_INRAE=32.911;MAF_USDA=24.706
NC_035101.1	16419214	.	C	A	.	.	MAF_USDA=5.738
NC_035101.1	16419250	.	T	A	.	.	MAF_INRAE=11.667;MAF_USDA=6.471
NC_035101.1	16419258	.	T	A	.	.	MAF_INRAE=32.911;MAF_USDA=25.882
NC_035101.1	16419284	.	A	T	.	.	MAF_INRAE=32.911;MAF_USDA=25.294
NC_035101.1	16419286	.	A	T	.	.	MAF_INRAE=11.667;MAF_USDA=18.235
NC_035101.1	16419309	.	T	C	.	.	MAF_INRAE=7.595
NC_035101.1	16419335	.	T	A	.	.	MAF_USDA=2.083
NC_035101.1	16419383	.	A	C	.	.	MAF_INRAE=32.911;MAF_USDA=25.882
NC_035101.1	16419396	.	A	G	.	.	MAF_INRAE=32.911;MAF_USDA=25.882
NC_035101.1	16419441	.	C	T	.	.	MAF_USDA=6.25
NC_035101.1	16419459	.	C	T	.	.	MAF_INRAE=32.278;MAF_USDA=25.882
NC_035101.1	16419616	.	C	G	.	.	MAF_USDA=3.333
NC_035101.1	16419665	.	G	A	.	.	MAF_USDA=2.5
NC_035101.1	16419699	.	C	A	.	.	MAF_USDA=2.083
NC_035101.1	16419897	.	A	G	.	.	MAF_INRAE=34.81;MAF_USDA=27.059
NC_035101.1	16419948	.	A	T	.	.	MAF_USDA=2.459
NC_035101.1	16419954	.	C	G	.	.	MAF_INRAE=32.911;MAF_USDA=23.529
NC_035101.1	16420000	.	G	T	.	.	MAF_INRAE=11.667;MAF_USDA=7.059
NC_035101.1	16420145	.	G	A	.	.	MAF_USDA=1.639
NC_035101.1	16420289	.	C	T	.	.	MAF_INRAE=23.333;MAF_USDA=2.941
NC_035101.1	16420302	.	T	A	.	.	MAF_USDA=4.918
NC_035101.1	16420360	.	G	T	.	.	MAF_USDA=2.5
NC_035101.1	16420422	.	G	A	.	.	MAF_USDA=9.836
NC_035101.1	16420423	.	G	A	.	.	MAF_INRAE=32.911;MAF_USDA=15.882
NC_035101.1	16420427	.	G	A	.	.	MAF_USDA=1.639
NC_035101.1	16420458	.	C	A	.	.	MAF_INRAE=32.911;MAF_USDA=30.0
NC_035101.1	16420462	.	T	C	.	.	MAF_USDA=22.941
NC_035101.1	16420627	.	A	T	.	.	MAF_USDA=1.639
NC_035101.1	16420835	.	T	A	.	.	MAF_USDA=2.459
NC_035101.1	16420845	.	C	A	.	.	MAF_USDA=2.459
NC_035101.1	16420924	.	C	T	.	.	MAF_INRAE=11.667;MAF_USDA=7.647
NC_035101.1	16420992	.	C	T	.	.	MAF_USDA=48.824
NC_035101.1	16420993	.	G	A	.	.	MAF_USDA=1.639
NC_035101.1	16420997	.	C	T	.	.	MAF_USDA=2.459
NC_035101.1	16421032	.	A	C	.	.	MAF_USDA=3.333
NC_035101.1	16421056	.	C	A	.	.	MAF_USDA=39.583
NC_035101.1	16421067	.	A	T	.	.	MAF_USDA=10.0
NC_035101.1	16421072	.	T	A	.	.	MAF_USDA=27.083
NC_035101.1	16421074	.	G	T	.	.	MAF_INRAE=6.667
NC_035101.1	16421080	.	A	C	.	.	MAF_USDA=7.059
NC_035101.1	16421098	.	G	T	.	.	MAF_USDA=8.333
NC_035101.1	16421101	.	G	T	.	.	MAF_USDA=6.557
NC_035101.1	16421104	.	C	A	.	.	MAF_USDA=29.412
NC_035101.1	16421128	.	C	A	.	.	MAF_USDA=24.706
NC_035101.1	16421139	.	A	T	.	.	MAF_USDA=23.529
NC_035101.1	16421159	.	G	T	.	.	MAF_USDA=15.294
NC_035101.1	16421164	.	T	A	.	.	MAF_USDA=28.824
NC_035101.1	16421194	.	G	T	.	.	MAF_USDA=14.583
NC_035101.1	16421198	.	C	G	.	.	MAF_USDA=5.294
NC_035101.1	16421200	.	A	C	.	.	MAF_USDA=25.294
NC_035101.1	16421207	.	A	G	.	.	MAF_USDA=6.471
NC_035101.1	16421209	.	G	A	.	.	MAF_USDA=24.706
NC_035101.1	16421232	.	T	C	.	.	MAF_INRAE=3.333
NC_035101.1	16421248	.	C	T	.	.	MAF_INRAE=3.333;MAF_USDA=3.279
NC_035101.1	16421251	.	T	A	.	.	MAF_INRAE=3.333;MAF_USDA=4.167
NC_035101.1	16421252	.	C	T	.	.	MAF_USDA=2.083
NC_035101.1	16421288	.	G	T	.	.	MAF_INRAE=36.842;MAF_USDA=25.294
NC_035101.1	16421307	.	T	C	.	.	MAF_INRAE=26.316;MAF_USDA=21.765
NC_035101.1	16421329	.	A	T	.	.	MAF_INRAE=36.842;MAF_USDA=25.294
NC_035101.1	16421461	.	G	C	.	.	MAF_INRAE=20.0;MAF_USDA=2.083
NC_035101.1	16421468	.	C	A	.	.	MAF_USDA=2.459
NC_035101.1	16421530	.	A	G	.	.	MAF_INRAE=32.911;MAF_USDA=23.529
NC_035101.1	16421545	.	C	T	.	.	MAF_USDA=1.639
NC_035101.1	16421568	.	C	G	.	.	MAF_INRAE=26.316;MAF_USDA=20.0
NC_035101.1	16421612	.	C	A	.	.	MAF_INRAE=26.316
NC_035101.1	16421644	.	G	A	.	.	MAF_USDA=4.167
NC_035101.1	16421708	.	G	A	.	.	MAF_USDA=3.279
NC_035101.1	16421721	.	G	A	.	.	MAF_INRAE=17.722;MAF_USDA=11.765
NC_035101.1	16421756	.	A	C	.	.	MAF_USDA=1.639
NC_035101.1	16421970	.	T	G	.	.	MAF_INRAE=10.526;MAF_USDA=45.882
NC_035101.1	16421991	.	A	T	.	.	MAF_USDA=3.279
NC_035101.1	16422018	.	C	G	.	.	MAF_USDA=10.656
NC_035101.1	16422025	.	G	C	.	.	MAF_INRAE=10.526;MAF_USDA=32.941
NC_035101.1	16422061	.	T	G	.	.	MAF_USDA=1.639
NC_035101.1	16422069	.	T	C	.	.	MAF_INRAE=33.544;MAF_USDA=15.882
NC_035101.1	16422190	.	C	A	.	.	MAF_INRAE=11.667;MAF_USDA=6.471
NC_035101.1	16422295	.	C	A	.	.	MAF_INRAE=20.0;MAF_USDA=2.083
NC_035101.1	16422408	.	C	T	.	.	MAF_USDA=2.459
NC_035101.1	16422415	.	T	C	.	.	MAF_USDA=4.098
NC_035101.1	16422418	.	C	T	.	.	MAF_INRAE=5.696;MAF_USDA=3.529
NC_035101.1	16422458	.	A	G	.	.	MAF_USDA=1.639
NC_035101.1	16422558	.	A	C	.	.	MAF_INRAE=16.456;MAF_USDA=13.529
NC_035101.1	16422567	.	T	C	.	.	MAF_USDA=3.279
NC_035101.1	16422835	.	C	T	.	.	MAF_USDA=4.118
NC_035101.1	16422836	.	A	G	.	.	MAF_USDA=3.279
NC_035101.1	16422963	.	C	G	.	.	MAF_USDA=2.083
NC_035101.1	16422990	.	A	T	.	.	MAF_INRAE=25.949;MAF_USDA=27.059
NC_035101.1	16422995	.	G	C	.	.	MAF_USDA=2.083
NC_035101.1	16423010	.	G	A	.	.	MAF_USDA=3.529
NC_035101.1	16423023	.	G	T	.	.	MAF_INRAE=14.167;MAF_USDA=4.706
NC_035101.1	16423028	.	T	A	.	.	MAF_INRAE=3.797
NC_035101.1	16423035	.	T	G	.	.	MAF_INRAE=31.013;MAF_USDA=48.824
NC_035101.1	16423054	.	C	A	.	.	MAF_INRAE=48.101;MAF_USDA=27.647
NC_035101.1	16423076	.	T	A	.	.	MAF_INRAE=45.57;MAF_USDA=25.294
NC_035101.1	16423119	.	T	G	.	.	MAF_USDA=4.706
NC_035101.1	16423126	.	A	G	.	.	MAF_USDA=1.639
NC_035101.1	16423144	.	G	T	.	.	MAF_INRAE=6.329;MAF_USDA=6.471
NC_035101.1	16423169	.	G	A	.	.	MAF_USDA=2.353
NC_035101.1	16423171	.	G	C	.	.	MAF_INRAE=36.076;MAF_USDA=23.529
NC_035101.1	16423176	.	C	T	.	.	MAF_INRAE=25.316;MAF_USDA=5.882
NC_035101.1	16423195	.	C	A	.	.	MAF_INRAE=20.0;MAF_USDA=1.765
NC_035101.1	16423216	.	A	G	.	.	MAF_INRAE=28.481;MAF_USDA=27.059
NC_035101.1	16423282	.	C	A	.	.	MAF_USDA=1.176
NC_035101.1	16423299	.	C	T	.	.	MAF_INRAE=41.772;MAF_USDA=28.235
NC_035101.1	16423339	.	A	C	.	.	MAF_INRAE=26.582;MAF_USDA=17.059
NC_035101.1	16423348	.	TTTTGTCAAATAATATAATGC	TTTTGTCAAATAATATAATGT	.	.	MAF_USDA=39.583
NC_035101.1	16423458	.	A	T	.	.	MAF_INRAE=3.333;MAF_USDA=2.459
NC_035101.1	16423562	.	A	G	.	.	MAF_USDA=4.918
NC_035101.1	16423594	.	C	G,T	.	.	MAF_INRAE=26.582;MAF_USDA=8.333
NC_035101.1	16423596	.	T	C	.	.	MAF_INRAE=30.0;MAF_USDA=10.417
NC_035101.1	16423598	.	T	C	.	.	MAF_USDA=10.417
NC_035101.1	16423638	.	G	A	.	.	MAF_INRAE=5.263
NC_035101.1	16423788	.	A	C	.	.	MAF_INRAE=8.228;MAF_USDA=5.882
NC_035101.1	16423799	.	G	T	.	.	MAF_USDA=4.098
NC_035101.1	16423818	.	G	A	.	.	MAF_USDA=3.529
NC_035101.1	16423855	.	A	G	.	.	MAF_USDA=6.25
NC_035101.1	16423912	.	G	T	.	.	MAF_USDA=41.667
NC_035101.1	16423916	.	T	C	.	.	MAF_USDA=41.667
NC_035101.1	16423923	.	A	G	.	.	MAF_USDA=39.583
NC_035101.1	16423934	.	T	C	.	.	MAF_USDA=47.917
NC_035101.1	16424032	.	G	A	.	.	MAF_USDA=8.333
NC_035101.1	16424074	.	A	G	.	.	MAF_USDA=4.918
NC_035101.1	16424080	.	A	C	.	.	MAF_USDA=5.738
NC_035101.1	16424112	.	A	G	.	.	MAF_USDA=2.083
NC_035101.1	16424158	.	C	A	.	.	MAF_INRAE=17.089;MAF_USDA=15.882
NC_035101.1	16424283	.	G	T	.	.	MAF_USDA=5.738
NC_035101.1	16424419	.	C	T	.	.	MAF_USDA=2.941
NC_035101.1	16424566	.	A	G	.	.	MAF_USDA=38.095
NC_035101.1	16424596	.	C	T	.	.	MAF_USDA=9.016
NC_035101.1	16424673	.	G	A	.	.	MAF_USDA=41.667
NC_035101.1	16425153	.	G	A	.	.	MAF_USDA=7.377
NC_035101.1	16425204	.	G	A	.	.	MAF_USDA=4.918
NC_035101.1	16425264	.	G	T	.	.	MAF_INRAE=7.595;MAF_USDA=2.353
NC_035101.1	16425320	.	C	T	.	.	MAF_USDA=5.738
NC_035101.1	16425434	.	G	T	.	.	MAF_INRAE=46.835;MAF_USDA=24.118
NC_035101.1	16425444	.	T	G	.	.	MAF_USDA=6.557
NC_035101.1	16425557	.	G	C	.	.	MAF_INRAE=24.167;MAF_USDA=4.118
NC_035101.1	16425583	.	C	A	.	.	MAF_USDA=1.765
NC_035101.1	16425615	.	A	G	.	.	MAF_INRAE=31.646;MAF_USDA=16.471
NC_035101.1	16425617	.	G	A	.	.	MAF_USDA=2.941
NC_035101.1	16425694	.	C	A	.	.	MAF_INRAE=11.667;MAF_USDA=6.471
NC_035101.1	16425748	.	G	A	.	.	MAF_INRAE=8.228;MAF_USDA=4.706
NC_035101.1	16425778	.	C	T	.	.	MAF_USDA=4.918
NC_035101.1	16425793	.	A	T	.	.	MAF_USDA=4.098
NC_035101.1	16425824	.	A	T	.	.	MAF_INRAE=7.595
NC_035101.1	16425874	.	A	T	.	.	MAF_INRAE=3.333
NC_035101.1	16425906	.	C	T	.	.	MAF_INRAE=7.595;MAF_USDA=12.941
NC_035101.1	16426249	.	T	C	.	.	MAF_USDA=1.176
NC_035101.1	16426268	.	G	A	.	.	MAF_USDA=1.639
NC_035101.1	16426335	.	A	C	.	.	MAF_USDA=4.918
NC_035101.1	16426510	.	A	T	.	.	MAF_USDA=3.279
NC_035101.1	16426537	.	G	C	.	.	MAF_USDA=2.083
NC_035101.1	16426567	.	G	A	.	.	MAF_INRAE=24.167;MAF_USDA=4.118
NC_035101.1	16426641	.	C	A	.	.	MAF_USDA=5.738
NC_035101.1	16426801	.	T	A	.	.	MAF_USDA=2.459
NC_035101.1	16426827	.	G	A	.	.	MAF_INRAE=3.333
NC_035101.1	16426849	.	C	A	.	.	MAF_USDA=2.083
NC_035101.1	16426888	.	T	G	.	.	MAF_USDA=2.459
NC_035101.1	16427035	.	T	A	.	.	MAF_USDA=4.167
NC_035101.1	16427077	.	C	A	.	.	MAF_USDA=6.471
NC_035101.1	16427095	.	G	A	.	.	MAF_USDA=5.294
NC_035101.1	16427113	.	C	T	.	.	MAF_USDA=12.5
NC_035101.1	16427126	.	G	T	.	.	MAF_USDA=3.279
NC_035101.1	16427138	.	G	T	.	.	MAF_USDA=2.459
NC_035101.1	16427203	.	A	G	.	.	MAF_USDA=4.098
NC_035101.1	16427207	.	T	C	.	.	MAF_USDA=4.098
NC_035101.1	16427215	.	A	G	.	.	MAF_USDA=4.918
NC_035101.1	16427219	.	C	G	.	.	MAF_USDA=4.918
NC_035101.1	16427225	.	C	T	.	.	MAF_INRAE=32.278;MAF_USDA=17.059
NC_035101.1	16427228	.	T	G	.	.	MAF_USDA=2.459
NC_035101.1	16427230	.	G	A	.	.	MAF_INRAE=12.658;MAF_USDA=5.882
NC_035101.1	16427264	.	G	A	.	.	MAF_USDA=3.279
NC_035101.1	16427279	.	G	T	.	.	MAF_USDA=9.836
NC_035101.1	16427299	.	C	T	.	.	MAF_INRAE=13.333;MAF_USDA=4.118
NC_035101.1	16427308	.	A	T	.	.	MAF_USDA=7.647
NC_035101.1	16427317	.	C	A	.	.	MAF_USDA=4.167
NC_035101.1	16427344	.	G	A	.	.	MAF_USDA=2.083
NC_035101.1	16427362	.	T	G	.	.	MAF_INRAE=8.333
NC_035101.1	16427367	.	C	T	.	.	MAF_INRAE=9.167
NC_035101.1	16427384	.	A	G	.	.	MAF_INRAE=9.167
NC_035101.1	16427407	.	T	C	.	.	MAF_INRAE=9.167;MAF_USDA=22.917
NC_035101.1	16427411	.	A	G	.	.	MAF_INRAE=9.167;MAF_USDA=22.917
NC_035101.1	16427433	.	C	G	.	.	MAF_INRAE=6.329;MAF_USDA=2.353
NC_035101.1	16427608	.	A	G	.	.	MAF_USDA=8.197
NC_035101.1	16427716	.	G	A	.	.	MAF_USDA=25.0
NC_035101.1	16427719	.	G	T	.	.	MAF_USDA=1.667
NC_035101.1	16427720	.	C	T	.	.	MAF_USDA=22.917
NC_035101.1	16427729	.	C	G	.	.	MAF_INRAE=19.167;MAF_USDA=2.083
NC_035101.1	16427730	.	G	A	.	.	MAF_USDA=6.034
NC_035101.1	16427731	.	C	T	.	.	MAF_USDA=9.483
NC_035101.1	16427732	.	G	A	.	.	MAF_USDA=6.034
NC_035101.1	16427817	.	C	A	.	.	MAF_USDA=6.25
NC_035101.1	16427822	.	C	G	.	.	MAF_INRAE=31.013;MAF_USDA=17.059
NC_035101.1	16427843	.	G	A	.	.	MAF_USDA=1.639
NC_035101.1	16427917	.	C	T	.	.	MAF_INRAE=2.5
NC_035101.1	16427930	.	T	G	.	.	MAF_INRAE=41.772;MAF_USDA=45.882
NC_035101.1	16427997	.	C	G	.	.	MAF_USDA=1.639
NC_035101.1	16428010	.	G	A	.	.	MAF_USDA=4.167
NC_035101.1	16428054	.	A	C	.	.	MAF_USDA=2.459
NC_035101.1	16428113	.	T	C	.	.	MAF_USDA=2.941
NC_035101.1	16428263	.	T	G	.	.	MAF_USDA=4.098
NC_035101.1	16428288	.	C	A	.	.	MAF_INRAE=20.0;MAF_USDA=5.294
NC_035101.1	16428328	.	C	G	.	.	MAF_INRAE=14.167;MAF_USDA=8.824
NC_035101.1	16428414	.	T	G	.	.	MAF_INRAE=2.5
NC_035101.1	16428472	.	G	A	.	.	MAF_INRAE=20.0;MAF_USDA=1.176
NC_035101.1	16428494	.	A	T	.	.	MAF_USDA=4.918
NC_035101.1	16428615	.	G	C	.	.	MAF_INRAE=20.253;MAF_USDA=12.941
NC_035101.1	16428633	.	T	C	.	.	MAF_USDA=2.459
NC_035101.1	16428672	.	A	G	.	.	MAF_USDA=5.294
NC_035101.1	16428700	.	A	C	.	.	MAF_INRAE=42.405;MAF_USDA=32.941
NC_035101.1	16428706	.	G	A	.	.	MAF_INRAE=7.5;MAF_USDA=8.333
NC_035101.1	16428714	.	T	C	.	.	MAF_USDA=4.167
NC_035101.1	16428724	.	T	A	.	.	MAF_USDA=2.459
NC_035101.1	16428746	.	G	A	.	.	MAF_USDA=4.118
NC_035101.1	16428747	.	C	T	.	.	MAF_INRAE=2.5
NC_035101.1	16428788	.	C	T	.	.	MAF_INRAE=23.418;MAF_USDA=5.882
NC_035101.1	16428796	.	C	T	.	.	MAF_INRAE=23.418;MAF_USDA=5.882
NC_035101.1	16428819	.	G	A	.	.	MAF_USDA=2.459
NC_035101.1	16428824	.	C	A	.	.	MAF_USDA=5.738
NC_035101.1	16428886	.	A	G	.	.	MAF_INRAE=35.833;MAF_USDA=17.059
NC_035101.1	16428908	.	A	C	.	.	MAF_USDA=2.459
NC_035101.1	16428960	.	A	G	.	.	MAF_USDA=3.279
NC_035101.1	16428973	.	A	G	.	.	MAF_USDA=6.557
NC_035101.1	16428974	.	T	C	.	.	MAF_INRAE=14.167;MAF_USDA=9.412
NC_035101.1	16429033	.	G	T	.	.	MAF_USDA=8.333
NC_035101.1	16429094	.	A	C	.	.	MAF_USDA=4.167
NC_035101.1	16429136	.	T	A	.	.	MAF_INRAE=15.823;MAF_USDA=10.588
NC_035101.1	16429151	.	T	C	.	.	MAF_USDA=1.765
NC_035101.1	16429192	.	G	C	.	.	MAF_INRAE=10.759;MAF_USDA=8.824
NC_035101.1	16429195	.	A	G	.	.	MAF_INRAE=2.5
NC_035101.1	16429210	.	C	T	.	.	MAF_INRAE=2.5
NC_035101.1	16429282	.	A	T	.	.	MAF_USDA=3.279
NC_035101.1	16429466	.	T	C	.	.	MAF_INRAE=7.595;MAF_USDA=1.639
NC_035101.1	16429567	.	C	A	.	.	MAF_INRAE=27.5;MAF_USDA=5.294
NC_035101.1	16429579	.	T	A	.	.	MAF_INRAE=6.329;MAF_USDA=8.333
NC_035101.1	16429589	.	C	G	.	.	MAF_USDA=1.639
NC_035101.1	16429602	.	C	A	.	.	MAF_INRAE=2.5
NC_035101.1	16429610	.	C	A	.	.	MAF_USDA=7.377
NC_035101.1	16429629	.	G	A	.	.	MAF_INRAE=11.667;MAF_USDA=7.647
NC_035101.1	16429631	.	A	T	.	.	MAF_INRAE=11.667;MAF_USDA=7.647
NC_035101.1	16429700	.	G	T	.	.	MAF_INRAE=2.5
NC_035101.1	16429751	.	T	A	.	.	MAF_INRAE=11.667;MAF_USDA=20.833
NC_035101.1	16429791	.	T	G	.	.	MAF_INRAE=7.595;MAF_USDA=22.353
NC_035101.1	16429799	.	G	A	.	.	MAF_USDA=2.941
NC_035101.1	16429847	.	C	T	.	.	MAF_USDA=4.167
NC_035101.1	16429887	.	G	C	.	.	MAF_INRAE=7.595;MAF_USDA=1.639
NC_035101.1	16429908	.	T	G	.	.	MAF_INRAE=7.595;MAF_USDA=32.941
NC_035101.1	16429925	.	G	A	.	.	MAF_USDA=2.459
NC_035101.1	16429928	.	A	G	.	.	MAF_USDA=4.167
NC_035101.1	16429948	.	G	C	.	.	MAF_INRAE=15.823;MAF_USDA=36.471
NC_035101.1	16429964	.	T	C	.	.	MAF_INRAE=7.595;MAF_USDA=28.824
NC_035101.1	16429969	.	G	C	.	.	MAF_INRAE=7.5;MAF_USDA=9.412
NC_035101.1	16429984	.	A	C	.	.	MAF_INRAE=15.823;MAF_USDA=37.647
NC_035101.1	16430078	.	C	T	.	.	MAF_INRAE=2.5;MAF_USDA=1.765
NC_035101.1	16430199	.	G	A	.	.	MAF_INRAE=27.5;MAF_USDA=5.294
NC_035101.1	16430233	.	G	C	.	.	MAF_INRAE=6.329;MAF_USDA=8.333
NC_035101.1	16430245	.	T	A	.	.	MAF_INRAE=7.595
NC_035101.1	16430256	.	T	C	.	.	MAF_USDA=1.639
NC_035101.1	16430271	.	A	C	.	.	MAF_INRAE=37.975;MAF_USDA=27.059
NC_035101.1	16430272	.	A	G	.	.	MAF_INRAE=20.833;MAF_USDA=42.941
NC_035101.1	16430275	.	A	C	.	.	MAF_USDA=3.529
NC_035101.1	16430278	.	G	C	.	.	MAF_USDA=13.69
NC_035101.1	16430317	.	C	A	.	.	MAF_INRAE=19.62;MAF_USDA=46.429
NC_035101.1	16430318	.	C	G	.	.	MAF_INRAE=15.833;MAF_USDA=47.024
NC_035101.1	16430330	.	T	C	.	.	MAF_INRAE=24.051;MAF_USDA=36.471
NC_035101.1	16430332	.	T	G	.	.	MAF_INRAE=26.667;MAF_USDA=36.31
NC_035101.1	16430339	.	C	T	.	.	MAF_INRAE=14.167;MAF_USDA=8.235
NC_035101.1	16430344	.	A	T	.	.	MAF_INRAE=22.152;MAF_USDA=35.882
NC_035101.1	16430383	.	A	T	.	.	MAF_USDA=9.016
NC_035101.1	16430555	.	CCCCCCAG	CCCCCCAA	.	.	MAF_USDA=29.545
NC_035101.1	16430602	.	G	A	.	.	MAF_INRAE=15.19;MAF_USDA=6.471
NC_035101.1	16430618	.	T	A	.	.	MAF_USDA=3.529
NC_035101.1	16430627	.	T	G	.	.	MAF_USDA=4.167
NC_035101.1	16430640	.	A	G	.	.	MAF_INRAE=37.975;MAF_USDA=23.529
NC_035101.1	16430709	.	C	T	.	.	MAF_INRAE=7.595;MAF_USDA=13.529
NC_035101.1	16430713	.	T	C	.	.	MAF_INRAE=5.696;MAF_USDA=7.377
NC_035101.1	16430814	.	T	G	.	.	MAF_USDA=6.557
NC_035101.1	16430853	.	C	T	.	.	MAF_INRAE=27.5;MAF_USDA=5.294
NC_035101.1	16431150	.	C	A	.	.	MAF_USDA=1.639
NC_035101.1	16431230	.	C	T	.	.	MAF_USDA=11.765
NC_035101.1	16431303	.	A	G	.	.	MAF_INRAE=2.5
NC_035101.1	16431384	.	A	T	.	.	MAF_INRAE=3.333;MAF_USDA=5.294
NC_035101.1	16431558	.	G	T	.	.	MAF_USDA=4.918
NC_035101.1	16431580	.	A	C	.	.	MAF_USDA=2.459
NC_035101.1	16431585	.	C	A	.	.	MAF_USDA=4.918
NC_035101.1	16431586	.	A	G	.	.	MAF_USDA=4.918
NC_035101.1	16431747	.	C	T	.	.	MAF_USDA=3.279
NC_035101.1	16431758	.	C	A	.	.	MAF_INRAE=2.5
NC_035101.1	16431848	.	T	C	.	.	MAF_USDA=8.235
NC_035101.1	16431897	.	C	T	.	.	MAF_USDA=2.459
NC_035101.1	16431916	.	C	T	.	.	MAF_USDA=2.353
NC_035101.1	16431940	.	A	C	.	.	MAF_INRAE=16.456;MAF_USDA=23.77
NC_035101.1	16431960	.	T	A	.	.	MAF_USDA=4.918
NC_035101.1	16432182	.	A	C	.	.	MAF_INRAE=20.253;MAF_USDA=23.529
NC_035101.1	16432298	.	G	T	.	.	MAF_USDA=4.098
NC_035101.1	16432366	.	C	T	.	.	MAF_INRAE=5.263
NC_035101.1	16432616	.	C	T	.	.	MAF_INRAE=4.167;MAF_USDA=5.294
NC_035101.1	16432640	.	G	A	.	.	MAF_INRAE=14.167;MAF_USDA=15.294
NC_035101.1	16432683	.	A	C	.	.	MAF_USDA=4.118
NC_035101.1	16432694	.	C	A	.	.	MAF_USDA=1.639
NC_035101.1	16432721	.	A	G	.	.	MAF_USDA=2.353
NC_035101.1	16432727	.	C	T	.	.	MAF_INRAE=19.167
NC_035101.1	16432755	.	A	G	.	.	MAF_INRAE=36.076;MAF_USDA=42.353
NC_035101.1	16432883	.	C	T	.	.	MAF_USDA=4.118
NC_035101.1	16432884	.	G	A	.	.	MAF_INRAE=7.595
NC_035101.1	16432912	.	C	T	.	.	MAF_INRAE=4.167;MAF_USDA=5.882
NC_035101.1	16432929	.	A	G	.	.	MAF_USDA=12.353
NC_035101.1	16432964	.	C	T	.	.	MAF_INRAE=41.772;MAF_USDA=40.0
NC_035101.1	16432979	.	G	A	.	.	MAF_USDA=2.459
NC_035101.1	16433012	.	G	A	.	.	MAF_INRAE=4.167;MAF_USDA=5.882
NC_035101.1	16433019	.	C	A	.	.	MAF_INRAE=43.038;MAF_USDA=37.647
NC_035101.1	16433020	.	G	A	.	.	MAF_INRAE=33.333;MAF_USDA=38.235
NC_035101.1	16433031	.	C	T	.	.	MAF_INRAE=43.038;MAF_USDA=38.235
NC_035101.1	16433082	.	C	T	.	.	MAF_USDA=2.459
NC_035101.1	16433161	.	C	A	.	.	MAF_INRAE=31.646;MAF_USDA=46.471
NC_035101.1	16433458	.	A	C	.	.	MAF_INRAE=29.167;MAF_USDA=27.059
NC_035101.1	16433526	.	G	A	.	.	MAF_USDA=1.639
NC_035101.1	16433527	.	A	T	.	.	MAF_USDA=6.557
NC_035101.1	16433533	.	A	G	.	.	MAF_USDA=1.176
NC_035101.1	16433539	.	G	T	.	.	MAF_USDA=2.353
NC_035101.1	16433573	.	T	G	.	.	MAF_INRAE=25.949;MAF_USDA=9.524
NC_035101.1	16433587	.	T	C	.	.	MAF_INRAE=27.5;MAF_USDA=8.333
NC_035101.1	16433624	.	C	T	.	.	MAF_INRAE=32.911;MAF_USDA=39.412
NC_035101.1	16433629	.	C	A	.	.	MAF_USDA=1.639
NC_035101.1	16433635	.	G	A	.	.	MAF_USDA=2.353
NC_035101.1	16433669	.	A	T	.	.	MAF_USDA=2.459
NC_035101.1	16433715	.	G	T	.	.	MAF_INRAE=27.5;MAF_USDA=8.824
NC_035101.1	16433809	.	G	T	.	.	MAF_INRAE=14.167
NC_035101.1	16433879	.	A	G	.	.	MAF_USDA=1.639
NC_035101.1	16433957	.	A	T	.	.	MAF_USDA=2.083
NC_035101.1	16434007	.	G	A	.	.	MAF_USDA=4.918
NC_035101.1	16434031	.	G	A	.	.	MAF_USDA=12.353
NC_035101.1	16434035	.	C	T	.	.	MAF_USDA=1.765
NC_035101.1	16434094	.	G	T	.	.	MAF_USDA=4.918
NC_035101.1	16434103	.	C	A	.	.	MAF_USDA=1.639
NC_035101.1	16434218	.	T	C	.	.	MAF_INRAE=25.949;MAF_USDA=8.824
NC_035101.1	16434240	.	T	C	.	.	MAF_INRAE=25.949;MAF_USDA=12.941
NC_035101.1	16434242	.	T	G	.	.	MAF_USDA=4.098
NC_035101.1	16434261	.	T	G	.	.	MAF_INRAE=26.316
NC_035101.1	16434269	.	G	T	.	.	MAF_INRAE=41.772;MAF_USDA=34.118
NC_035101.1	16434362	.	A	C	.	.	MAF_USDA=1.639
NC_035101.1	16434363	.	A	C	.	.	MAF_USDA=1.639
NC_035101.1	16434372	.	C	A	.	.	MAF_USDA=1.639
NC_035101.1	16434385	.	A	T	.	.	MAF_INRAE=4.167
NC_035101.1	16434425	.	G	A	.	.	MAF_INRAE=27.5;MAF_USDA=6.471
NC_035101.1	16434441	.	T	C	.	.	MAF_INRAE=25.949
NC_035101.1	16434446	.	G	A	.	.	MAF_INRAE=2.5
NC_035101.1	16434458	.	G	A	.	.	MAF_INRAE=25.949;MAF_USDA=9.412
NC_035101.1	16434467	.	G	C	.	.	MAF_INRAE=6.962;MAF_USDA=10.417
NC_035101.1	16434506	.	G	A	.	.	MAF_USDA=5.738
NC_035101.1	16434546	.	A	G	.	.	MAF_INRAE=25.949;MAF_USDA=15.882
NC_035101.1	16434571	.	A	G	.	.	MAF_USDA=1.639
NC_035101.1	16434628	.	A	T	.	.	MAF_USDA=1.639
NC_035101.1	16434667	.	T	C	.	.	MAF_USDA=2.459
NC_035101.1	16434774	.	C	T	.	.	MAF_INRAE=4.167
NC_035101.1	16434776	.	T	C	.	.	MAF_USDA=4.167
NC_035101.1	16434869	.	C	A	.	.	MAF_INRAE=27.5;MAF_USDA=7.059
NC_035101.1	16434908	.	T	A	.	.	MAF_USDA=3.279
NC_035101.1	16434913	.	T	G	.	.	MAF_INRAE=1.667;MAF_USDA=4.918
NC_035101.1	16434928	.	T	A	.	.	MAF_USDA=4.918
NC_035101.1	16434944	.	A	C	.	.	MAF_USDA=6.25
NC_035101.1	16435001	.	A	G	.	.	MAF_USDA=3.279
NC_035101.1	16435003	.	A	T	.	.	MAF_INRAE=6.329;MAF_USDA=3.529
NC_035101.1	16435108	.	A	C	.	.	MAF_USDA=1.639
NC_035101.1	16435109	.	T	C	.	.	MAF_INRAE=27.5;MAF_USDA=5.294
NC_035101.1	16435121	.	A	G	.	.	MAF_INRAE=21.519;MAF_USDA=18.824
NC_035101.1	16435170	.	A	G	.	.	MAF_USDA=7.059
NC_035101.1	16435241	.	A	T	.	.	MAF_USDA=4.918
NC_035101.1	16435320	.	T	C	.	.	MAF_USDA=2.459
NC_035101.1	16435344	.	T	C	.	.	MAF_USDA=3.279
NC_035101.1	16435350	.	A	G	.	.	MAF_INRAE=36.709;MAF_USDA=38.824
NC_035101.1	16435359	.	C	T	.	.	MAF_USDA=1.639
NC_035101.1	16435360	.	G	A	.	.	MAF_INRAE=10.833;MAF_USDA=6.471
NC_035101.1	16435483	.	C	T	.	.	MAF_INRAE=26.316
NC_035101.1	16435488	.	G	A	.	.	MAF_USDA=1.639
NC_035101.1	16435528	.	T	G	.	.	MAF_INRAE=15.19;MAF_USDA=10.0
NC_035101.1	16435540	.	T	G	.	.	MAF_INRAE=2.5
NC_035101.1	16435586	.	C	A	.	.	MAF_INRAE=27.5;MAF_USDA=8.824
NC_035101.1	16435598	.	G	T	.	.	MAF_INRAE=46.835;MAF_USDA=25.882
NC_035101.1	16435618	.	C	G	.	.	MAF_USDA=5.738
NC_035101.1	16435680	.	C	T	.	.	MAF_INRAE=31.667;MAF_USDA=8.824
NC_035101.1	16435756	.	T	C	.	.	MAF_USDA=1.639
NC_035101.1	16435762	.	C	G	.	.	MAF_USDA=1.639
NC_035101.1	16435805	.	G	A	.	.	MAF_INRAE=10.759;MAF_USDA=27.647
NC_035101.1	16435814	.	A	G	.	.	MAF_USDA=4.706
NC_035101.1	16435818	.	C	T	.	.	MAF_USDA=4.118
NC_035101.1	16435829	.	T	A	.	.	MAF_USDA=4.118
NC_035101.1	16435832	.	A	G	.	.	MAF_INRAE=7.595;MAF_USDA=19.412
NC_035101.1	16435851	.	G	C	.	.	MAF_INRAE=22.152;MAF_USDA=10.588
NC_035101.1	16435890	.	C	T	.	.	MAF_USDA=20.0
NC_035101.1	16435972	.	G	A	.	.	MAF_INRAE=6.329;MAF_USDA=3.529
NC_035101.1	16435974	.	C	A	.	.	MAF_INRAE=36.667;MAF_USDA=42.941
NC_035101.1	16435992	.	A	G	.	.	MAF_INRAE=7.595;MAF_USDA=14.706
NC_035101.1	16435997	.	G	T	.	.	MAF_USDA=6.25
NC_035101.1	16436098	.	T	A	.	.	MAF_INRAE=6.329;MAF_USDA=2.941
NC_035101.1	16436123	.	G	A	.	.	MAF_INRAE=2.5;MAF_USDA=2.941
NC_035101.1	16436157	.	C	A	.	.	MAF_INRAE=2.5;MAF_USDA=1.639
NC_035101.1	16436222	.	C	G	.	.	MAF_USDA=1.639
NC_035101.1	16436270	.	T	G	.	.	MAF_INRAE=14.167;MAF_USDA=9.412
NC_035101.1	16436313	.	C	A	.	.	MAF_USDA=5.882
NC_035101.1	16436493	.	T	C	.	.	MAF_USDA=2.459
NC_035101.1	16436525	.	G	T	.	.	MAF_USDA=4.118
NC_035101.1	16436539	.	C	G	.	.	MAF_USDA=1.639
NC_035101.1	16436623	.	C	T	.	.	MAF_INRAE=43.671;MAF_USDA=38.235
NC_035101.1	16436677	.	A	G	.	.	MAF_USDA=1.639
NC_035101.1	16436701	.	C	T	.	.	MAF_USDA=2.459
NC_035101.1	16436748	.	T	C	.	.	MAF_USDA=1.639
NC_035101.1	16436800	.	G	T	.	.	MAF_USDA=4.118
NC_035101.1	16436806	.	C	T	.	.	MAF_USDA=4.706
NC_035101.1	16436996	.	A	G	.	.	MAF_INRAE=26.316;MAF_USDA=2.353
NC_035101.1	16437067	.	G	C	.	.	MAF_INRAE=2.5
NC_035101.1	16437092	.	C	T	.	.	MAF_USDA=1.639
NC_035101.1	16437119	.	G	A	.	.	MAF_USDA=7.647
NC_035101.1	16437120	.	G	A	.	.	MAF_USDA=14.118
NC_035101.1	16437123	.	G	A	.	.	MAF_USDA=2.083
NC_035101.1	16437153	.	T	A	.	.	MAF_INRAE=7.595;MAF_USDA=8.197
NC_035101.1	16437188	.	A	T	.	.	MAF_INRAE=26.667;MAF_USDA=5.294
NC_035101.1	16437222	.	A	T	.	.	MAF_USDA=6.25
NC_035101.1	16437224	.	G	A	.	.	MAF_USDA=6.25
NC_035101.1	16437225	.	C	A	.	.	MAF_USDA=6.25
NC_035101.1	16437226	.	AGTTTGT	AGTTTGG	.	.	MAF_USDA=4.167
NC_035101.1	16437232	.	T	G	.	.	MAF_USDA=15.574
NC_035101.1	16437276	.	T	C	.	.	MAF_USDA=1.639
NC_035101.1	16437356	.	C	T	.	.	MAF_USDA=13.69
NC_035101.1	16437362	.	A	C	.	.	MAF_INRAE=6.329;MAF_USDA=3.571
NC_035101.1	16437364	.	T	G	.	.	MAF_USDA=7.738
NC_035101.1	16437386	.	A	G	.	.	MAF_INRAE=3.333;MAF_USDA=4.762
NC_035101.1	16437414	.	G	T	.	.	MAF_USDA=1.667
NC_035101.1	16437467	.	A	T	.	.	MAF_INRAE=26.316
NC_035101.1	16437473	.	G	T	.	.	MAF_INRAE=26.316
NC_035101.1	16437478	.	G	A	.	.	MAF_USDA=1.667
NC_035101.1	16437482	.	C	G	.	.	MAF_USDA=1.667
NC_035101.1	16437490	.	T	A	.	.	MAF_INRAE=26.316
NC_035101.1	16437496	.	G	T	.	.	MAF_USDA=1.639
NC_035101.1	16437510	.	A	G	.	.	MAF_INRAE=38.608
NC_035101.1	16437517	.	G	A	.	.	MAF_INRAE=13.333;MAF_USDA=8.235
NC_035101.1	16437542	.	G	A	.	.	MAF_USDA=3.279
NC_035101.1	16437564	.	A	C	.	.	MAF_USDA=4.706
NC_035101.1	16437594	.	A	C	.	.	MAF_USDA=1.639
NC_035101.1	16437679	.	A	G	.	.	MAF_INRAE=5.696;MAF_USDA=5.738
NC_035101.1	16437710	.	T	C	.	.	MAF_INRAE=2.5
NC_035101.1	16437789	.	A	T	.	.	MAF_USDA=45.833
NC_035101.1	16437790	.	T	A	.	.	MAF_USDA=47.917
NC_035101.1	16437806	.	A	T	.	.	MAF_INRAE=3.333
NC_035101.1	16437813	.	C	G	.	.	MAF_INRAE=3.333
NC_035101.1	16437819	.	A	C	.	.	MAF_USDA=3.333
NC_035101.1	16437846	.	T	G	.	.	MAF_USDA=2.083
NC_035101.1	16437857	.	G	C	.	.	MAF_INRAE=30.0;MAF_USDA=17.647
NC_035101.1	16437868	.	A	G	.	.	MAF_USDA=2.459
NC_035101.1	16437878	.	G	A	.	.	MAF_INRAE=10.127;MAF_USDA=8.824
NC_035101.1	16437892	.	C	A	.	.	MAF_INRAE=1.667;MAF_USDA=13.934
NC_035101.1	16437916	.	A	G	.	.	MAF_USDA=1.639
NC_035101.1	16437922	.	G	T	.	.	MAF_USDA=2.353
NC_035101.1	16437923	.	C	T	.	.	MAF_USDA=1.639
NC_035101.1	16437944	.	G	A	.	.	MAF_INRAE=11.667;MAF_USDA=6.471
NC_035101.1	16438059	.	G	T	.	.	MAF_INRAE=10.759;MAF_USDA=20.588
NC_035101.1	16438075	.	A	G	.	.	MAF_USDA=2.353
NC_035101.1	16438082	.	T	A	.	.	MAF_INRAE=10.759;MAF_USDA=24.706
NC_035101.1	16438124	.	G	A	.	.	MAF_INRAE=24.684;MAF_USDA=33.529
NC_035101.1	16438128	.	G	C	.	.	MAF_INRAE=6.667;MAF_USDA=2.941
NC_035101.1	16438137	.	G	A	.	.	MAF_INRAE=4.167
NC_035101.1	16438156	.	A	G	.	.	MAF_INRAE=6.329;MAF_USDA=3.529
NC_035101.1	16438183	.	T	C	.	.	MAF_USDA=2.941
NC_035101.1	16438184	.	G	A	.	.	MAF_USDA=1.639
NC_035101.1	16438199	.	G	C	.	.	MAF_INRAE=20.886;MAF_USDA=5.738
NC_035101.1	16438206	.	A	T	.	.	MAF_USDA=2.083
NC_035101.1	16438229	.	C	A	.	.	MAF_INRAE=13.924;MAF_USDA=21.176
NC_035101.1	16438231	.	C	A	.	.	MAF_INRAE=11.667;MAF_USDA=32.941
NC_035101.1	16438245	.	C	T	.	.	MAF_USDA=6.557
NC_035101.1	16438269	.	G	T	.	.	MAF_INRAE=20.886;MAF_USDA=5.738
NC_035101.1	16438333	.	G	C	.	.	MAF_USDA=5.294
NC_035101.1	16438367	.	C	T	.	.	MAF_USDA=3.279
NC_035101.1	16438376	.	T	C	.	.	MAF_INRAE=14.167;MAF_USDA=10.588
NC_035101.1	16438410	.	C	G	.	.	MAF_USDA=4.706
NC_035101.1	16438417	.	TCA	TCC	.	.	MAF_USDA=12.5
NC_035101.1	16438419	.	A	C	.	.	MAF_INRAE=14.167
NC_035101.1	16438421	.	T	A	.	.	MAF_USDA=2.459
NC_035101.1	16438490	.	T	C	.	.	MAF_USDA=8.235
NC_035101.1	16438570	.	T	G	.	.	MAF_INRAE=26.316;MAF_USDA=10.0
NC_035101.1	16438607	.	T	G	.	.	MAF_INRAE=5.833;MAF_USDA=12.5
NC_035101.1	16438690	.	C	A	.	.	MAF_INRAE=26.316
NC_035101.1	16438700	.	T	A	.	.	MAF_INRAE=11.667;MAF_USDA=6.471
NC_035101.1	16438720	.	C	T	.	.	MAF_INRAE=20.833;MAF_USDA=13.529
NC_035101.1	16438728	.	G	T	.	.	MAF_USDA=2.459
NC_035101.1	16438762	.	C	T	.	.	MAF_INRAE=21.519;MAF_USDA=17.647
NC_035101.1	16438842	.	C	T	.	.	MAF_INRAE=7.5;MAF_USDA=6.25
NC_035101.1	16438853	.	A	T	.	.	MAF_INRAE=35.0;MAF_USDA=22.353
NC_035101.1	16438858	.	G	A	.	.	MAF_INRAE=31.667;MAF_USDA=14.118
NC_035101.1	16438859	.	A	G	.	.	MAF_USDA=2.083
NC_035101.1	16438911	.	C	T	.	.	MAF_INRAE=30.833;MAF_USDA=22.941
NC_035101.1	16438943	.	A	G	.	.	MAF_INRAE=26.316;MAF_USDA=15.882
NC_035101.1	16438954	.	C	G	.	.	MAF_INRAE=26.316;MAF_USDA=16.471
NC_035101.1	16438984	.	A	T	.	.	MAF_USDA=1.639
NC_035101.1	16439143	.	C	A	.	.	MAF_USDA=1.639
NC_035101.1	16439170	.	A	T	.	.	MAF_INRAE=7.595
NC_035101.1	16439179	.	T	A	.	.	MAF_USDA=3.279
NC_035101.1	16439231	.	G	A	.	.	MAF_USDA=19.412
NC_035101.1	16439299	.	T	C	.	.	MAF_USDA=15.294
NC_035101.1	16439303	.	C	G	.	.	MAF_USDA=14.881
NC_035101.1	16439320	.	C	A	.	.	MAF_INRAE=5.263;MAF_USDA=7.059
NC_035101.1	16439327	.	T	C	.	.	MAF_INRAE=1.667;MAF_USDA=3.279
NC_035101.1	16439379	.	C	G	.	.	MAF_USDA=1.639
NC_035101.1	16439380	.	C	T	.	.	MAF_USDA=1.639
NC_035101.1	16439398	.	A	G	.	.	MAF_USDA=4.918
NC_035101.1	16439535	.	G	A	.	.	MAF_USDA=4.118
NC_035101.1	16439537	.	T	A	.	.	MAF_INRAE=27.848;MAF_USDA=20.588
NC_035101.1	16439549	.	A	T	.	.	MAF_INRAE=46.835;MAF_USDA=38.824
NC_035101.1	16439550	.	T	G	.	.	MAF_INRAE=46.667;MAF_USDA=38.824
NC_035101.1	16439587	.	G	A	.	.	MAF_USDA=1.639
NC_035101.1	16439606	.	A	G	.	.	MAF_USDA=4.918
NC_035101.1	16439660	.	G	A	.	.	MAF_INRAE=19.167
NC_035101.1	16439740	.	G	T	.	.	MAF_USDA=1.639
NC_035101.1	16439749	.	T	C	.	.	MAF_USDA=1.639
NC_035101.1	16439813	.	G	A	.	.	MAF_USDA=2.083
NC_035101.1	16439852	.	C	A	.	.	MAF_INRAE=34.81;MAF_USDA=33.529
NC_035101.1	16439853	.	A	T	.	.	MAF_INRAE=11.667;MAF_USDA=6.471
NC_035101.1	16439857	.	C	A	.	.	MAF_USDA=3.529
NC_035101.1	16439865	.	C	A	.	.	MAF_INRAE=3.333
NC_035101.1	16439908	.	T	G	.	.	MAF_USDA=1.639
NC_035101.1	16439949	.	C	T	.	.	MAF_USDA=2.353
NC_035101.1	16439978	.	C	A	.	.	MAF_INRAE=24.051;MAF_USDA=7.059
NC_035101.1	16439983	.	G	A	.	.	MAF_INRAE=34.81;MAF_USDA=24.118
NC_035101.1	16439987	.	C	A	.	.	MAF_INRAE=10.759;MAF_USDA=14.118
NC_035101.1	16440024	.	T	C	.	.	MAF_INRAE=25.833;MAF_USDA=13.529
NC_035101.1	16440052	.	T	C	.	.	MAF_INRAE=24.051;MAF_USDA=8.235
NC_035101.1	16440156	.	C	T	.	.	MAF_INRAE=41.139;MAF_USDA=40.588
NC_035101.1	16440159	.	C	A	.	.	MAF_INRAE=1.667;MAF_USDA=1.639
NC_035101.1	16440175	.	C	T	.	.	MAF_USDA=1.639
NC_035101.1	16440185	.	G	T	.	.	MAF_INRAE=11.667;MAF_USDA=7.059
NC_035101.1	16440211	.	C	T	.	.	MAF_INRAE=26.667;MAF_USDA=5.882
NC_035101.1	16440290	.	A	G	.	.	MAF_INRAE=30.833;MAF_USDA=16.471
NC_035101.1	16440324	.	G	A	.	.	MAF_INRAE=4.167
NC_035101.1	16440328	.	G	T	.	.	MAF_INRAE=24.051;MAF_USDA=10.588
NC_035101.1	16440342	.	C	T	.	.	MAF_INRAE=36.076;MAF_USDA=26.471
NC_035101.1	16440344	.	G	A	.	.	MAF_INRAE=39.167;MAF_USDA=44.118
NC_035101.1	16440353	.	A	T	.	.	MAF_INRAE=36.076;MAF_USDA=35.882
NC_035101.1	16440356	.	C	A	.	.	MAF_INRAE=46.667;MAF_USDA=40.588
NC_035101.1	16440357	.	T	C	.	.	MAF_INRAE=46.667;MAF_USDA=40.588
NC_035101.1	16440361	.	G	C	.	.	MAF_INRAE=40.0;MAF_USDA=44.118
NC_035101.1	16440392	.	A	G	.	.	MAF_INRAE=10.759;MAF_USDA=14.118
NC_035101.1	16440406	.	C	G	.	.	MAF_INRAE=35.443;MAF_USDA=38.824
NC_035101.1	16440522	.	T	C	.	.	MAF_INRAE=7.595;MAF_USDA=1.639
NC_035101.1	16440615	.	A	T	.	.	MAF_USDA=4.167
NC_035101.1	16440648	.	A	T	.	.	MAF_INRAE=10.526
NC_035101.1	16440720	.	A	C	.	.	MAF_INRAE=7.595;MAF_USDA=2.459
NC_035101.1	16440731	.	G	A	.	.	MAF_INRAE=20.0;MAF_USDA=9.016
NC_035101.1	16440743	.	C	A	.	.	MAF_INRAE=10.759;MAF_USDA=13.529
NC_035101.1	16440771	.	G	A	.	.	MAF_USDA=2.459
NC_035101.1	16440790	.	A	C	.	.	MAF_INRAE=32.278;MAF_USDA=36.471
NC_035101.1	16440802	.	A	C	.	.	MAF_USDA=1.639
NC_035101.1	16440809	.	A	T	.	.	MAF_USDA=4.706
NC_035101.1	16440810	.	T	A	.	.	MAF_USDA=4.706
NC_035101.1	16440811	.	A	T	.	.	MAF_USDA=5.882
NC_035101.1	16440812	.	A	T	.	.	MAF_INRAE=6.329;MAF_USDA=35.294
NC_035101.1	16440820	.	T	A	.	.	MAF_INRAE=32.278;MAF_USDA=41.176
NC_035101.1	16440833	.	C	A	.	.	MAF_INRAE=17.089;MAF_USDA=20.588
NC_035101.1	16440929	.	G	T	.	.	MAF_USDA=1.639
NC_035101.1	16441005	.	T	G	.	.	MAF_USDA=19.412
NC_035101.1	16441006	.	G	A	.	.	MAF_USDA=19.412
NC_035101.1	16441009	.	A	G	.	.	MAF_USDA=19.412
NC_035101.1	16441018	.	G	A	.	.	MAF_USDA=1.639
NC_035101.1	16441048	.	C	A	.	.	MAF_USDA=1.639
NC_035101.1	16441053	.	G	A	.	.	MAF_INRAE=4.167
NC_035101.1	16441110	.	T	C	.	.	MAF_INRAE=7.595;MAF_USDA=4.098
NC_035101.1	16441179	.	T	G	.	.	MAF_INRAE=12.025;MAF_USDA=9.016
NC_035101.1	16441182	.	T	G	.	.	MAF_INRAE=4.167
NC_035101.1	16441256	.	T	C	.	.	MAF_INRAE=22.785;MAF_USDA=19.412
NC_035101.1	16441341	.	G	A	.	.	MAF_INRAE=10.759;MAF_USDA=12.941
NC_035101.1	16441372	.	T	A	.	.	MAF_INRAE=1.667
NC_035101.1	16441379	.	G	T	.	.	MAF_INRAE=10.759;MAF_USDA=13.529
NC_035101.1	16441385	.	T	C	.	.	MAF_INRAE=10.759;MAF_USDA=14.118
NC_035101.1	16441388	.	G	A	.	.	MAF_INRAE=40.506;MAF_USDA=21.176
NC_035101.1	16441409	.	C	T	.	.	MAF_USDA=1.639
NC_035101.1	16441465	.	C	T	.	.	MAF_INRAE=10.759;MAF_USDA=13.529
NC_035101.1	16441529	.	A	C	.	.	MAF_USDA=4.918
NC_035101.1	16441627	.	T	C	.	.	MAF_USDA=1.667
NC_035101.1	16441815	.	C	A	.	.	MAF_USDA=13.934
NC_035101.1	16441855	.	C	G	.	.	MAF_USDA=9.016
NC_035101.1	16441863	.	C	G	.	.	MAF_USDA=1.639
NC_035101.1	16441867	.	A	G	.	.	MAF_INRAE=18.354;MAF_USDA=11.176
NC_035101.1	16441928	.	G	A	.	.	MAF_USDA=1.667
NC_035101.1	16442010	.	A	G	.	.	MAF_INRAE=2.5;MAF_USDA=11.765
NC_035101.1	16442019	.	C	A	.	.	MAF_INRAE=3.333
NC_035101.1	16442039	.	T	C	.	.	MAF_INRAE=2.5;MAF_USDA=11.176
NC_035101.1	16442146	.	C	T	.	.	MAF_INRAE=3.333;MAF_USDA=4.706
NC_035101.1	16442193	.	T	G	.	.	MAF_INRAE=4.167
NC_035101.1	16442245	.	T	C	.	.	MAF_INRAE=14.167;MAF_USDA=7.647
NC_035101.1	16442357	.	T	G	.	.	MAF_USDA=7.377
NC_035101.1	16442380	.	C	A	.	.	MAF_INRAE=12.025;MAF_USDA=8.197
NC_035101.1	16442458	.	G	T	.	.	MAF_INRAE=20.0;MAF_USDA=19.672
NC_035101.1	16442640	.	A	G	.	.	MAF_INRAE=38.333;MAF_USDA=10.588
NC_035101.1	16442719	.	G	A	.	.	MAF_USDA=4.706
NC_035101.1	16442756	.	G	A	.	.	MAF_INRAE=12.025;MAF_USDA=7.377
NC_035101.1	16442788	.	T	C	.	.	MAF_INRAE=7.595;MAF_USDA=6.557
NC_035101.1	16442800	.	G	A	.	.	MAF_INRAE=20.0;MAF_USDA=1.639
NC_035101.1	16442955	.	C	T	.	.	MAF_USDA=1.639
NC_035101.1	16443003	.	G	T	.	.	MAF_INRAE=19.167;MAF_USDA=18.033
NC_035101.1	16443056	.	T	A	.	.	MAF_INRAE=48.734;MAF_USDA=37.647
NC_035101.1	16443057	.	T	C	.	.	MAF_INRAE=42.5;MAF_USDA=37.647
NC_035101.1	16443210	.	C	A	.	.	MAF_USDA=1.639
NC_035101.1	16443216	.	A	G	.	.	MAF_INRAE=48.101;MAF_USDA=37.059
NC_035101.1	16443253	.	A	G	.	.	MAF_USDA=9.836
NC_035101.1	16443288	.	A	T	.	.	MAF_INRAE=12.025;MAF_USDA=10.0
NC_035101.1	16443329	.	G	C	.	.	MAF_USDA=2.459
NC_035101.1	16443395	.	G	C	.	.	MAF_INRAE=10.526
NC_035101.1	16443445	.	T	A	.	.	MAF_INRAE=26.582;MAF_USDA=27.049
NC_035101.1	16443446	.	A	C	.	.	MAF_USDA=1.639
NC_035101.1	16443565	.	T	C	.	.	MAF_INRAE=4.167
NC_035101.1	16443660	.	T	C	.	.	MAF_INRAE=20.0;MAF_USDA=19.672
NC_035101.1	16443805	.	C	T	.	.	MAF_USDA=4.118
NC_035101.1	16443819	.	T	C	.	.	MAF_INRAE=10.759;MAF_USDA=14.118
NC_035101.1	16443865	.	G	A	.	.	MAF_USDA=2.459
NC_035101.1	16443899	.	C	A	.	.	MAF_INRAE=26.316
NC_035101.1	16443908	.	C	T	.	.	MAF_USDA=5.294
NC_035101.1	16444040	.	C	A	.	.	MAF_USDA=1.639
NC_035101.1	16444082	.	C	A	.	.	MAF_INRAE=13.333;MAF_USDA=8.824
NC_035101.1	16444170	.	C	T	.	.	MAF_INRAE=19.167;MAF_USDA=20.492
NC_035101.1	16444213	.	T	G	.	.	MAF_USDA=4.918
NC_035101.1	16444258	.	A	G	.	.	MAF_INRAE=40.0;MAF_USDA=12.353
NC_035101.1	16444278	.	T	G	.	.	MAF_INRAE=12.025;MAF_USDA=9.016
NC_035101.1	16444285	.	T	C	.	.	MAF_USDA=4.118
NC_035101.1	16444302	.	G	A	.	.	MAF_INRAE=39.167;MAF_USDA=12.353
NC_035101.1	16444325	.	T	G	.	.	MAF_INRAE=10.759;MAF_USDA=11.475
NC_035101.1	16444327	.	T	C	.	.	MAF_INRAE=40.506
NC_035101.1	16444338	.	C	T	.	.	MAF_USDA=4.167
NC_035101.1	16444345	.	G	A	.	.	MAF_INRAE=20.0;MAF_USDA=18.852
NC_035101.1	16444376	.	G	T	.	.	MAF_USDA=1.639
NC_035101.1	16444377	.	G	T	.	.	MAF_USDA=1.639
NC_035101.1	16444397	.	A	T	.	.	MAF_INRAE=10.759
NC_035101.1	16444627	.	A	T	.	.	MAF_INRAE=43.671;MAF_USDA=45.294
NC_035101.1	16444644	.	C	T	.	.	MAF_INRAE=10.759;MAF_USDA=13.529
NC_035101.1	16444694	.	G	A	.	.	MAF_USDA=2.083
NC_035101.1	16444766	.	T	C	.	.	MAF_USDA=9.412
NC_035101.1	16444845	.	G	A	.	.	MAF_USDA=1.639
NC_035101.1	16444862	.	A	G	.	.	MAF_INRAE=39.167;MAF_USDA=12.353
NC_035101.1	16445040	.	C	T	.	.	MAF_INRAE=6.329;MAF_USDA=8.333
NC_035101.1	16445067	.	G	T	.	.	MAF_USDA=5.738
NC_035101.1	16445071	.	T	A	.	.	MAF_INRAE=2.5
NC_035101.1	16445172	.	G	T	.	.	MAF_USDA=1.639
NC_035101.1	16445250	.	C	T	.	.	MAF_INRAE=6.962
NC_035101.1	16445295	.	T	A	.	.	MAF_INRAE=20.886;MAF_USDA=16.471
NC_035101.1	16445296	.	A	G	.	.	MAF_INRAE=24.167;MAF_USDA=5.294
NC_035101.1	16445372	.	C	T	.	.	MAF_INRAE=20.0;MAF_USDA=1.639
NC_035101.1	16445405	.	A	G	.	.	MAF_INRAE=44.304;MAF_USDA=37.059
NC_035101.1	16445427	.	T	C	.	.	MAF_INRAE=14.167;MAF_USDA=4.706
NC_035101.1	16445536	.	A	G	.	.	MAF_INRAE=26.316;MAF_USDA=4.706
NC_035101.1	16445607	.	A	G	.	.	MAF_INRAE=17.089;MAF_USDA=43.529
NC_035101.1	16445681	.	C	G	.	.	MAF_USDA=2.459
NC_035101.1	16445752	.	A	T	.	.	MAF_USDA=5.882
NC_035101.1	16445770	.	C	A	.	.	MAF_INRAE=10.759;MAF_USDA=10.588
NC_035101.1	16445879	.	T	A	.	.	MAF_USDA=1.639
NC_035101.1	16445913	.	G	A	.	.	MAF_USDA=5.738
NC_035101.1	16445952	.	G	A	.	.	MAF_INRAE=10.759;MAF_USDA=14.118
NC_035101.1	16445971	.	T	C	.	.	MAF_USDA=4.098
NC_035101.1	16446010	.	T	A	.	.	MAF_INRAE=36.076;MAF_USDA=35.417
NC_035101.1	16446017	.	C	A	.	.	MAF_INRAE=10.127;MAF_USDA=27.083
NC_035101.1	16446018	.	A	G	.	.	MAF_INRAE=42.5;MAF_USDA=35.417
NC_035101.1	16446052	.	C	A	.	.	MAF_USDA=1.639
NC_035101.1	16446080	.	T	G	.	.	MAF_INRAE=4.167
NC_035101.1	16446105	.	T	A	.	.	MAF_USDA=1.639
NC_035101.1	16446193	.	A	T	.	.	MAF_USDA=1.639
NC_035101.1	16446198	.	T	A	.	.	MAF_INRAE=4.167
NC_035101.1	16446204	.	C	T	.	.	MAF_INRAE=4.167
NC_035101.1	16446220	.	C	A	.	.	MAF_INRAE=2.5;MAF_USDA=3.529
NC_035101.1	16446246	.	T	A	.	.	MAF_INRAE=15.789;MAF_USDA=2.353
NC_035101.1	16446256	.	G	A	.	.	MAF_INRAE=15.789;MAF_USDA=2.941
NC_035101.1	16446290	.	T	A	.	.	MAF_INRAE=7.595;MAF_USDA=5.882
NC_035101.1	16446326	.	C	A	.	.	MAF_INRAE=10.759;MAF_USDA=10.0
NC_035101.1	16446340	.	G	T	.	.	MAF_USDA=5.294
NC_035101.1	16446343	.	T	A	.	.	MAF_INRAE=20.0;MAF_USDA=4.918
NC_035101.1	16446449	.	C	T	.	.	MAF_USDA=2.459
NC_035101.1	16446451	.	G	T	.	.	MAF_INRAE=22.5
NC_035101.1	16446483	.	T	G	.	.	MAF_INRAE=19.167;MAF_USDA=42.941
NC_035101.1	16446489	.	T	A	.	.	MAF_USDA=1.765
NC_035101.1	16446497	.	T	C	.	.	MAF_USDA=2.459
NC_035101.1	16446498	.	A	G	.	.	MAF_USDA=2.459
NC_035101.1	16446501	.	C	T	.	.	MAF_USDA=2.459
NC_035101.1	16446502	.	T	A	.	.	MAF_USDA=2.459
NC_035101.1	16446528	.	C	T	.	.	MAF_INRAE=32.5;MAF_USDA=40.0
NC_035101.1	16446569	.	G	A	.	.	MAF_INRAE=10.759;MAF_USDA=21.176
NC_035101.1	16446590	.	T	A	.	.	MAF_USDA=4.918
NC_035101.1	16446611	.	C	T	.	.	MAF_INRAE=14.167;MAF_USDA=10.0
NC_035101.1	16446623	.	A	G	.	.	MAF_INRAE=14.167;MAF_USDA=4.706
NC_035101.1	16446645	.	G	A	.	.	MAF_INRAE=20.0;MAF_USDA=4.098
NC_035101.1	16446648	.	G	A	.	.	MAF_USDA=4.918
NC_035101.1	16446651	.	C	G	.	.	MAF_INRAE=20.0;MAF_USDA=4.098
NC_035101.1	16446693	.	T	G	.	.	MAF_INRAE=48.734;MAF_USDA=49.412
NC_035101.1	16446787	.	G	A	.	.	MAF_INRAE=48.101;MAF_USDA=42.353
NC_035101.1	16446844	.	A	C	.	.	MAF_INRAE=48.734;MAF_USDA=39.412
NC_035101.1	16446845	.	G	A	.	.	MAF_USDA=3.529
NC_035101.1	16446985	.	A	G	.	.	MAF_INRAE=44.937;MAF_USDA=40.588
NC_035101.1	16447032	.	T	G	.	.	MAF_USDA=1.639
NC_035101.1	16447062	.	T	C	.	.	MAF_INRAE=10.759;MAF_USDA=9.412
NC_035101.1	16447077	.	A	G	.	.	MAF_USDA=3.529
NC_035101.1	16447131	.	A	T	.	.	MAF_INRAE=27.5;MAF_USDA=8.235
NC_035101.1	16447163	.	C	T	.	.	MAF_USDA=3.279
NC_035101.1	16447203	.	G	A	.	.	MAF_INRAE=25.316;MAF_USDA=14.118
NC_035101.1	16447253	.	C	T	.	.	MAF_INRAE=44.937;MAF_USDA=34.118
NC_035101.1	16447311	.	A	G	.	.	MAF_INRAE=5.833;MAF_USDA=5.294
NC_035101.1	16447408	.	A	T	.	.	MAF_INRAE=27.215;MAF_USDA=12.353
NC_035101.1	16447429	.	C	A	.	.	MAF_USDA=16.667
NC_035101.1	16447435	.	A	G	.	.	MAF_USDA=50.0
NC_035101.1	16447451	.	A	T	.	.	MAF_USDA=8.333
NC_035101.1	16447483	.	T	G	.	.	MAF_INRAE=37.5
NC_035101.1	16447563	.	C	T	.	.	MAF_INRAE=11.667;MAF_USDA=10.588
NC_035101.1	16447603	.	C	A	.	.	MAF_USDA=2.459
NC_035101.1	16447643	.	G	T	.	.	MAF_INRAE=30.833;MAF_USDA=31.548
NC_035101.1	16447677	.	T	G	.	.	MAF_INRAE=25.833;MAF_USDA=8.235
NC_035101.1	16447818	.	G	A	.	.	MAF_INRAE=30.833;MAF_USDA=25.882
NC_035101.1	16447829	.	T	C	.	.	MAF_USDA=3.279
NC_035101.1	16447834	.	G	T	.	.	MAF_INRAE=21.519;MAF_USDA=41.765
NC_035101.1	16447890	.	T	G	.	.	MAF_INRAE=20.886;MAF_USDA=30.588
NC_035101.1	16447914	.	G	A	.	.	MAF_INRAE=33.333;MAF_USDA=32.353
NC_035101.1	16447933	.	C	G	.	.	MAF_INRAE=26.316;MAF_USDA=4.918
NC_035101.1	16447936	.	G	A	.	.	MAF_INRAE=11.667;MAF_USDA=10.588
NC_035101.1	16447980	.	G	A	.	.	MAF_INRAE=38.608;MAF_USDA=28.235
NC_035101.1	16448005	.	C	G	.	.	MAF_INRAE=26.316;MAF_USDA=4.918
NC_035101.1	16448047	.	CTCACCCCCCGATCCAACAGGTCCCAGACGTGCTC	CTCACCCCCCGATCCAACAGGTCCCAGACGTGCTG	.	.	MAF_USDA=16.667
NC_035101.1	16448081	.	C	G	.	.	MAF_INRAE=11.667;MAF_USDA=6.78
NC_035101.1	16448098	.	G	A	.	.	MAF_INRAE=26.316;MAF_USDA=9.836
NC_035101.1	16448127	.	A	C	.	.	MAF_USDA=4.098
NC_035101.1	16448171	.	G	A	.	.	MAF_USDA=3.279
NC_035101.1	16448386	.	T	C	.	.	MAF_INRAE=20.253;MAF_USDA=29.412
NC_035101.1	16448397	.	C	T	.	.	MAF_USDA=2.353
NC_035101.1	16448502	.	C	T	.	.	MAF_USDA=2.353
NC_035101.1	16448503	.	G	T	.	.	MAF_USDA=2.353
NC_035101.1	16448519	.	G	A	.	.	MAF_USDA=8.824
NC_035101.1	16448524	.	A	G	.	.	MAF_INRAE=38.608;MAF_USDA=28.824
NC_035101.1	16448589	.	T	C	.	.	MAF_INRAE=37.975;MAF_USDA=25.882
NC_035101.1	16448603	.	G	A	.	.	MAF_INRAE=31.013;MAF_USDA=22.941
NC_035101.1	16448617	.	G	T	.	.	MAF_INRAE=26.316
NC_035101.1	16448661	.	T	G	.	.	MAF_INRAE=7.595;MAF_USDA=4.918
NC_035101.1	16448697	.	G	A	.	.	MAF_INRAE=38.608;MAF_USDA=27.647
NC_035101.1	16448740	.	G	A	.	.	MAF_USDA=1.639
NC_035101.1	16448775	.	T	C	.	.	MAF_USDA=2.941
NC_035101.1	16448830	.	T	G	.	.	MAF_USDA=4.098
NC_035101.1	16448849	.	C	T	.	.	MAF_USDA=2.459
NC_035101.1	16448908	.	T	C	.	.	MAF_INRAE=3.165
NC_035101.1	16448993	.	T	G	.	.	MAF_USDA=3.279
NC_035101.1	16449015	.	G	A	.	.	MAF_USDA=4.098
NC_035101.1	16449085	.	C	G	.	.	MAF_INRAE=45.57;MAF_USDA=31.765
NC_035101.1	16449092	.	C	T	.	.	MAF_INRAE=7.595;MAF_USDA=4.918
NC_035101.1	16449108	.	T	C	.	.	MAF_INRAE=45.57;MAF_USDA=32.353
NC_035101.1	16449137	.	T	C	.	.	MAF_USDA=4.167
NC_035101.1	16449204	.	C	A	.	.	MAF_INRAE=35.0;MAF_USDA=37.5
NC_035101.1	16449211	.	T	A	.	.	MAF_INRAE=25.0;MAF_USDA=18.75
NC_035101.1	16449212	.	T	G	.	.	MAF_INRAE=35.0;MAF_USDA=39.583
NC_035101.1	16449216	.	T	C	.	.	MAF_INRAE=14.167;MAF_USDA=18.75
NC_035101.1	16449280	.	G	A	.	.	MAF_USDA=10.656
NC_035101.1	16449311	.	G	C	.	.	MAF_INRAE=45.57;MAF_USDA=34.706
NC_035101.1	16449347	.	G	A	.	.	MAF_USDA=5.738
NC_035101.1	16449388	.	A	T	.	.	MAF_INRAE=14.557;MAF_USDA=12.353
NC_035101.1	16449425	.	G	A	.	.	MAF_INRAE=3.333;MAF_USDA=7.059
NC_035101.1	16449460	.	T	G	.	.	MAF_USDA=5.0
NC_035101.1	16449473	.	T	G	.	.	MAF_INRAE=17.089;MAF_USDA=7.143
NC_035101.1	16449518	.	G	T	.	.	MAF_USDA=5.738
NC_035101.1	16449528	.	G	A	.	.	MAF_INRAE=26.582;MAF_USDA=35.294
NC_035101.1	16449584	.	G	A	.	.	MAF_INRAE=5.696;MAF_USDA=3.333
NC_035101.1	16449590	.	A	C	.	.	MAF_INRAE=19.167
NC_035101.1	16449631	.	G	T	.	.	MAF_INRAE=28.333;MAF_USDA=20.588
NC_035101.1	16449635	.	T	G	.	.	MAF_USDA=2.353
NC_035101.1	16449636	.	C	A	.	.	MAF_INRAE=26.316;MAF_USDA=8.235
NC_035101.1	16449672	.	G	A	.	.	MAF_USDA=2.459
NC_035101.1	16449741	.	A	G	.	.	MAF_INRAE=29.114;MAF_USDA=27.059
NC_035101.1	16449750	.	C	A	.	.	MAF_USDA=2.459
NC_035101.1	16449800	.	C	T	.	.	MAF_USDA=2.353
NC_035101.1	16449876	.	C	T	.	.	MAF_INRAE=7.595
NC_035101.1	16449886	.	T	C	.	.	MAF_INRAE=38.608;MAF_USDA=28.824
NC_035101.1	16449898	.	C	T	.	.	MAF_USDA=3.279
NC_035101.1	16449951	.	T	C	.	.	MAF_INRAE=27.5
NC_035101.1	16450030	.	G	T	.	.	MAF_USDA=3.279
NC_035101.1	16450039	.	T	A	.	.	MAF_USDA=2.459
NC_035101.1	16450048	.	A	G	.	.	MAF_INRAE=2.5;MAF_USDA=2.083
NC_035101.1	16450088	.	C	T	.	.	MAF_USDA=4.098
NC_035101.1	16450089	.	G	A	.	.	MAF_USDA=5.738
NC_035101.1	16450122	.	T	G	.	.	MAF_USDA=4.098
NC_035101.1	16450125	.	G	A	.	.	MAF_INRAE=11.667;MAF_USDA=10.588
NC_035101.1	16450153	.	A	C	.	.	MAF_INRAE=39.241;MAF_USDA=33.529
NC_035101.1	16450212	.	G	C	.	.	MAF_USDA=4.098
NC_035101.1	16450232	.	G	T	.	.	MAF_USDA=2.083
NC_035101.1	16450245	.	C	G	.	.	MAF_USDA=2.459
NC_035101.1	16450258	.	A	C	.	.	MAF_INRAE=29.114;MAF_USDA=35.294
NC_035101.1	16450261	.	G	T	.	.	MAF_INRAE=31.646;MAF_USDA=25.294
NC_035101.1	16450266	.	A	T	.	.	MAF_INRAE=31.646;MAF_USDA=25.294
NC_035101.1	16450466	.	C	T	.	.	MAF_USDA=8.929
NC_035101.1	16450484	.	T	A	.	.	MAF_INRAE=28.481;MAF_USDA=30.952
NC_035101.1	16450487	.	A	G	.	.	MAF_USDA=2.381
NC_035101.1	16450510	.	C	T	.	.	MAF_INRAE=23.333;MAF_USDA=5.294
NC_035101.1	16450516	.	T	C	.	.	MAF_USDA=4.098
NC_035101.1	16450562	.	T	C	.	.	MAF_INRAE=26.316;MAF_USDA=14.754
NC_035101.1	16450564	.	G	T	.	.	MAF_INRAE=30.38;MAF_USDA=48.824
NC_035101.1	16450572	.	C	T	.	.	MAF_USDA=2.459
NC_035101.1	16450601	.	A	T	.	.	MAF_INRAE=24.167;MAF_USDA=5.294
NC_035101.1	16450623	.	A	G	.	.	MAF_USDA=2.459
NC_035101.1	16450629	.	T	C	.	.	MAF_INRAE=3.333;MAF_USDA=4.706
NC_035101.1	16450635	.	C	T	.	.	MAF_USDA=6.557
NC_035101.1	16450743	.	C	T	.	.	MAF_USDA=3.279
NC_035101.1	16450758	.	A	T	.	.	MAF_USDA=12.5
NC_035101.1	16450795	.	A	G	.	.	MAF_USDA=12.295
NC_035101.1	16450804	.	T	C	.	.	MAF_USDA=12.295
NC_035101.1	16450807	.	G	A	.	.	MAF_USDA=12.295
NC_035101.1	16450830	.	G	T	.	.	MAF_USDA=5.738
NC_035101.1	16450852	.	G	A	.	.	MAF_INRAE=2.632
NC_035101.1	16450853	.	C	T	.	.	MAF_USDA=2.459
NC_035101.1	16450861	.	C	T	.	.	MAF_INRAE=2.632
NC_035101.1	16450864	.	A	G	.	.	MAF_USDA=32.353
NC_035101.1	16450873	.	A	T	.	.	MAF_USDA=2.083
NC_035101.1	16450916	.	G	A	.	.	MAF_INRAE=7.595
NC_035101.1	16450918	.	C	T	.	.	MAF_USDA=1.639
NC_035101.1	16450985	.	A	T	.	.	MAF_INRAE=2.5;MAF_USDA=2.083
NC_035101.1	16451098	.	T	G	.	.	MAF_INRAE=19.62;MAF_USDA=15.882
NC_035101.1	16451113	.	T	G	.	.	MAF_USDA=3.279
NC_035101.1	16451165	.	C	T	.	.	MAF_INRAE=26.316
NC_035101.1	16451167	.	A	T	.	.	MAF_INRAE=31.667;MAF_USDA=17.647
NC_035101.1	16451182	.	G	T	.	.	MAF_INRAE=3.333;MAF_USDA=5.294
NC_035101.1	16451220	.	G	C	.	.	MAF_INRAE=27.5;MAF_USDA=8.824
NC_035101.1	16451226	.	G	T	.	.	MAF_INRAE=5.263;MAF_USDA=28.824
NC_035101.1	16451244	.	G	A	.	.	MAF_USDA=8.235
NC_035101.1	16451290	.	T	A	.	.	MAF_INRAE=27.5;MAF_USDA=8.235
NC_035101.1	16451396	.	G	T	.	.	MAF_INRAE=26.316;MAF_USDA=3.279
NC_035101.1	16451471	.	G	A	.	.	MAF_INRAE=27.5;MAF_USDA=8.235
NC_035101.1	16451526	.	C	A	.	.	MAF_INRAE=26.667;MAF_USDA=8.235
NC_035101.1	16451544	.	T	C	.	.	MAF_INRAE=26.667;MAF_USDA=8.235
NC_035101.1	16451554	.	A	G	.	.	MAF_USDA=3.279
NC_035101.1	16451582	.	G	T	.	.	MAF_USDA=2.459
NC_035101.1	16451659	.	A	G	.	.	MAF_INRAE=27.5;MAF_USDA=5.738
NC_035101.1	16451668	.	T	G	.	.	MAF_INRAE=27.5;MAF_USDA=8.235
NC_035101.1	16451707	.	G	A	.	.	MAF_USDA=3.279
NC_035101.1	16451727	.	G	T	.	.	MAF_INRAE=26.582;MAF_USDA=24.118
NC_035101.1	16451746	.	G	A	.	.	MAF_INRAE=32.278;MAF_USDA=17.647
NC_035101.1	16451768	.	C	T	.	.	MAF_INRAE=5.696;MAF_USDA=3.279
NC_035101.1	16451770	.	C	A	.	.	MAF_INRAE=31.646;MAF_USDA=18.235
NC_035101.1	16451897	.	T	G	.	.	MAF_USDA=4.918
NC_035101.1	16451949	.	T	C	.	.	MAF_USDA=2.353
NC_035101.1	16451965	.	C	G	.	.	MAF_USDA=4.918
NC_035101.1	16451990	.	G	T	.	.	MAF_INRAE=10.759;MAF_USDA=9.412
NC_035101.1	16452000	.	C	A	.	.	MAF_INRAE=10.759;MAF_USDA=9.412
NC_035101.1	16452005	.	G	A	.	.	MAF_INRAE=5.696;MAF_USDA=30.0
NC_035101.1	16452016	.	G	A	.	.	MAF_INRAE=25.0;MAF_USDA=8.824
NC_035101.1	16452084	.	A	T	.	.	MAF_INRAE=26.667;MAF_USDA=8.235
NC_035101.1	16452086	.	G	T	.	.	MAF_USDA=6.557
NC_035101.1	16452124	.	A	G	.	.	MAF_INRAE=26.316;MAF_USDA=3.279
NC_035101.1	16452164	.	A	T	.	.	MAF_INRAE=10.759;MAF_USDA=9.412
NC_035101.1	16452170	.	T	C	.	.	MAF_USDA=6.471
NC_035101.1	16452209	.	T	G	.	.	MAF_USDA=4.918
NC_035101.1	16452253	.	A	T	.	.	MAF_INRAE=33.333;MAF_USDA=35.417
NC_035101.1	16452254	.	C	T	.	.	MAF_INRAE=33.333;MAF_USDA=35.417
NC_035101.1	16452297	.	A	C	.	.	MAF_INRAE=26.667
NC_035101.1	16452364	.	C	G	.	.	MAF_INRAE=26.316;MAF_USDA=3.279
NC_035101.1	16452365	.	G	A	.	.	MAF_USDA=1.765
NC_035101.1	16452413	.	A	T	.	.	MAF_INRAE=7.595;MAF_USDA=3.279
NC_035101.1	16452414	.	G	A	.	.	MAF_INRAE=12.5;MAF_USDA=10.588
NC_035101.1	16452496	.	A	G	.	.	MAF_USDA=4.098
NC_035101.1	16452580	.	T	A	.	.	MAF_USDA=1.765
NC_035101.1	16452595	.	T	A	.	.	MAF_INRAE=10.759;MAF_USDA=8.824
NC_035101.1	16452652	.	A	T	.	.	MAF_INRAE=7.595;MAF_USDA=5.738
NC_035101.1	16452712	.	G	A	.	.	MAF_USDA=5.738
NC_035101.1	16452727	.	A	T	.	.	MAF_USDA=2.353
NC_035101.1	16452732	.	C	A	.	.	MAF_INRAE=35.443;MAF_USDA=31.765
NC_035101.1	16452733	.	A	C	.	.	MAF_USDA=4.098
NC_035101.1	16452734	.	A	T	.	.	MAF_INRAE=5.696;MAF_USDA=3.279
NC_035101.1	16452736	.	T	C	.	.	MAF_USDA=8.235
NC_035101.1	16452749	.	T	C	.	.	MAF_INRAE=7.595
NC_035101.1	16452918	.	T	C	.	.	MAF_USDA=2.083
NC_035101.1	16452920	.	A	T	.	.	MAF_USDA=2.083
NC_035101.1	16452960	.	C	T	.	.	MAF_USDA=2.459
NC_035101.1	16452986	.	C	T	.	.	MAF_INRAE=31.646;MAF_USDA=17.647
NC_035101.1	16452989	.	G	C	.	.	MAF_USDA=4.918
NC_035101.1	16453000	.	A	T	.	.	MAF_USDA=6.557
NC_035101.1	16453002	.	C	A	.	.	MAF_USDA=6.557
NC_035101.1	16453018	.	A	T	.	.	MAF_USDA=8.333
NC_035101.1	16453043	.	A	G	.	.	MAF_INRAE=36.667;MAF_USDA=44.706
NC_035101.1	16453157	.	C	A	.	.	MAF_INRAE=4.167
NC_035101.1	16453179	.	A	T	.	.	MAF_USDA=4.098
NC_035101.1	16453312	.	C	T	.	.	MAF_INRAE=5.263;MAF_USDA=2.5
NC_035101.1	16453347	.	A	G	.	.	MAF_USDA=3.279
NC_035101.1	16453362	.	C	T	.	.	MAF_INRAE=11.667;MAF_USDA=10.588
NC_035101.1	16453372	.	C	A	.	.	MAF_INRAE=37.342;MAF_USDA=47.059
NC_035101.1	16453387	.	G	A	.	.	MAF_USDA=1.176
NC_035101.1	16453400	.	G	A	.	.	MAF_USDA=4.918
NC_035101.1	16453454	.	C	T	.	.	MAF_USDA=2.459
NC_035101.1	16453474	.	C	A	.	.	MAF_INRAE=5.696;MAF_USDA=3.279
NC_035101.1	16453487	.	T	A	.	.	MAF_INRAE=25.0;MAF_USDA=7.647
NC_035101.1	16453509	.	T	A	.	.	MAF_INRAE=24.167;MAF_USDA=8.824
NC_035101.1	16453571	.	C	A	.	.	MAF_INRAE=10.833;MAF_USDA=2.941
NC_035101.1	16453583	.	A	T	.	.	MAF_INRAE=10.127;MAF_USDA=9.412
NC_035101.1	16453646	.	A	T	.	.	MAF_USDA=1.639
NC_035101.1	16453675	.	C	T	.	.	MAF_USDA=11.475
NC_035101.1	16453678	.	A	C	.	.	MAF_USDA=12.295
NC_035101.1	16453679	.	A	T	.	.	MAF_USDA=4.918
NC_035101.1	16453681	.	G	T	.	.	MAF_INRAE=24.167;MAF_USDA=8.235
NC_035101.1	16453696	.	G	C	.	.	MAF_USDA=9.016
NC_035101.1	16453699	.	G	A	.	.	MAF_USDA=9.016
NC_035101.1	16453702	.	G	C	.	.	MAF_USDA=9.836
NC_035101.1	16453718	.	A	G	.	.	MAF_USDA=4.918
NC_035101.1	16453724	.	T	C	.	.	MAF_USDA=10.417
NC_035101.1	16453731	.	C	A	.	.	MAF_USDA=16.667
NC_035101.1	16453765	.	G	A	.	.	MAF_USDA=13.934
NC_035101.1	16453771	.	A	T	.	.	MAF_USDA=9.836
NC_035101.1	16453772	.	T	G	.	.	MAF_USDA=9.836
NC_035101.1	16453785	.	G	T	.	.	MAF_USDA=7.377
NC_035101.1	16453786	.	C	A	.	.	MAF_USDA=6.557
NC_035101.1	16453790	.	A	C	.	.	MAF_USDA=7.377
NC_035101.1	16453795	.	G	A	.	.	MAF_USDA=7.377
NC_035101.1	16453801	.	C	T	.	.	MAF_USDA=6.557
NC_035101.1	16453812	.	G	A	.	.	MAF_USDA=2.459
NC_035101.1	16453836	.	T	C	.	.	MAF_INRAE=4.43;MAF_USDA=24.706
NC_035101.1	16453888	.	A	T	.	.	MAF_USDA=1.639
NC_035101.1	16453898	.	G	T	.	.	MAF_INRAE=30.833;MAF_USDA=11.765
NC_035101.1	16454078	.	T	C	.	.	MAF_USDA=1.667
NC_035101.1	16454117	.	T	A	.	.	MAF_USDA=3.333
NC_035101.1	16454164	.	A	C	.	.	MAF_USDA=5.0
NC_035101.1	16454200	.	G	A	.	.	MAF_INRAE=44.937;MAF_USDA=29.412
NC_035101.1	16454304	.	A	C	.	.	MAF_INRAE=44.937;MAF_USDA=28.824
NC_035101.1	16454331	.	C	T	.	.	MAF_INRAE=7.595;MAF_USDA=5.738
NC_035101.1	16454344	.	A	G	.	.	MAF_INRAE=10.759;MAF_USDA=7.647
NC_035101.1	16454377	.	A	C	.	.	MAF_INRAE=15.0;MAF_USDA=8.235
NC_035101.1	16454410	.	A	G	.	.	MAF_INRAE=17.722;MAF_USDA=15.574
NC_035101.1	16454424	.	G	A	.	.	MAF_USDA=4.918
NC_035101.1	16454484	.	T	A	.	.	MAF_INRAE=18.987;MAF_USDA=14.118
NC_035101.1	16454510	.	G	A	.	.	MAF_INRAE=10.759;MAF_USDA=9.412
NC_035101.1	16454631	.	G	A	.	.	MAF_INRAE=10.759;MAF_USDA=9.412
NC_035101.1	16454634	.	T	C	.	.	MAF_INRAE=30.0;MAF_USDA=8.235
NC_035101.1	16454646	.	T	G	.	.	MAF_INRAE=6.667;MAF_USDA=8.333
NC_035101.1	16454701	.	T	G	.	.	MAF_INRAE=11.392;MAF_USDA=9.412
NC_035101.1	16454736	.	C	A	.	.	MAF_INRAE=37.975;MAF_USDA=21.429
NC_035101.1	16454784	.	A	C	.	.	MAF_USDA=1.667
NC_035101.1	16454787	.	T	G	.	.	MAF_INRAE=4.43;MAF_USDA=19.88
NC_035101.1	16454789	.	A	G	.	.	MAF_INRAE=5.833;MAF_USDA=7.831
NC_035101.1	16454894	.	T	G	.	.	MAF_USDA=19.167
NC_035101.1	16454920	.	C	T	.	.	MAF_INRAE=29.167;MAF_USDA=9.036
NC_035101.1	16454947	.	G	C	.	.	MAF_INRAE=40.506;MAF_USDA=25.904
NC_035101.1	16454956	.	C	A	.	.	MAF_USDA=1.667
NC_035101.1	16454967	.	T	A	.	.	MAF_INRAE=29.167;MAF_USDA=7.831
NC_035101.1	16455035	.	T	C	.	.	MAF_USDA=3.333
NC_035101.1	16455046	.	T	G	.	.	MAF_USDA=27.5
NC_035101.1	16455097	.	A	G	.	.	MAF_USDA=4.217
NC_035101.1	16455142	.	T	G	.	.	MAF_INRAE=40.506;MAF_USDA=22.289
NC_035101.1	16455182	.	A	T	.	.	MAF_INRAE=10.127;MAF_USDA=9.639
NC_035101.1	16455219	.	C	T	.	.	MAF_USDA=2.41
NC_035101.1	16455222	.	C	T	.	.	MAF_USDA=4.167
NC_035101.1	16455310	.	A	T	.	.	MAF_USDA=3.333
NC_035101.1	16455323	.	T	A	.	.	MAF_USDA=4.217
NC_035101.1	16455324	.	G	A	.	.	MAF_USDA=4.217
NC_035101.1	16455385	.	T	A	.	.	MAF_INRAE=40.506;MAF_USDA=22.289
NC_035101.1	16455408	.	T	A	.	.	MAF_INRAE=17.089;MAF_USDA=15.663
NC_035101.1	16455450	.	C	A	.	.	MAF_USDA=1.667
NC_035101.1	16455455	.	C	T	.	.	MAF_USDA=4.217
NC_035101.1	16455490	.	G	T	.	.	MAF_INRAE=22.785;MAF_USDA=22.289
NC_035101.1	16455519	.	G	C	.	.	MAF_INRAE=38.333;MAF_USDA=8.434
NC_035101.1	16455536	.	A	T	.	.	MAF_USDA=2.5
NC_035101.1	16455701	.	G	T	.	.	MAF_INRAE=26.316
NC_035101.1	16455973	.	T	G	.	.	MAF_USDA=32.609
NC_035101.1	16455977	.	C	T	.	.	MAF_USDA=19.565
NC_035101.1	16456007	.	T	A	.	.	MAF_USDA=4.348
NC_035101.1	16456084	.	A	G	.	.	MAF_USDA=8.696
NC_035101.1	16456206	.	C	A	.	.	MAF_USDA=36.957
NC_035101.1	16456209	.	T	G	.	.	MAF_USDA=12.5
NC_035101.1	16456346	.	A	C	.	.	MAF_USDA=37.5
NC_035101.1	16456417	.	G	T	.	.	MAF_USDA=12.353
NC_035101.1	16456444	.	G	T	.	.	MAF_USDA=5.738
NC_035101.1	16456484	.	C	G	.	.	MAF_INRAE=3.333;MAF_USDA=1.176
NC_035101.1	16456813	.	A	G	.	.	MAF_USDA=4.167
NC_035101.1	16456843	.	G	T	.	.	MAF_INRAE=5.833;MAF_USDA=8.333
NC_035101.1	16456874	.	G	T	.	.	MAF_INRAE=23.333;MAF_USDA=5.357
NC_035101.1	16457051	.	C	A	.	.	MAF_USDA=4.167
NC_035101.1	16457084	.	G	C	.	.	MAF_USDA=1.639
NC_035101.1	16457111	.	C	G	.	.	MAF_USDA=8.333
NC_035101.1	16457141	.	G	T	.	.	MAF_USDA=5.738
NC_035101.1	16457142	.	A	T	.	.	MAF_INRAE=10.833;MAF_USDA=7.059
NC_035101.1	16457152	.	A	C	.	.	MAF_INRAE=6.667;MAF_USDA=8.333
NC_035101.1	16457209	.	T	C	.	.	MAF_USDA=4.098
NC_035101.1	16457210	.	A	G	.	.	MAF_USDA=4.167
NC_035101.1	16457252	.	T	A	.	.	MAF_INRAE=25.0;MAF_USDA=5.294
NC_035101.1	16457269	.	A	G	.	.	MAF_INRAE=26.667;MAF_USDA=4.706
NC_035101.1	16457271	.	G	A	.	.	MAF_USDA=4.118
NC_035101.1	16457323	.	G	A	.	.	MAF_USDA=1.639
NC_035101.1	16457355	.	C	T	.	.	MAF_USDA=4.098
NC_035101.1	16457359	.	T	G	.	.	MAF_INRAE=8.228;MAF_USDA=9.412
NC_035101.1	16457376	.	T	A	.	.	MAF_INRAE=24.167;MAF_USDA=5.294
NC_035101.1	16457421	.	C	T	.	.	MAF_USDA=1.639
NC_035101.1	16457451	.	G	A	.	.	MAF_INRAE=6.667;MAF_USDA=13.529
NC_035101.1	16457454	.	C	T	.	.	MAF_INRAE=3.333;MAF_USDA=1.765
NC_035101.1	16457483	.	G	A	.	.	MAF_INRAE=6.667;MAF_USDA=8.333
NC_035101.1	16457484	.	C	T	.	.	MAF_INRAE=6.667;MAF_USDA=10.417
NC_035101.1	16457502	.	C	T	.	.	MAF_INRAE=24.167;MAF_USDA=5.294
NC_035101.1	16457577	.	T	C	.	.	MAF_INRAE=25.0;MAF_USDA=5.294
NC_035101.1	16457619	.	A	C	.	.	MAF_INRAE=3.333;MAF_USDA=2.083
NC_035101.1	16457621	.	G	T	.	.	MAF_INRAE=3.333;MAF_USDA=2.083
NC_035101.1	16457674	.	A	C	.	.	MAF_INRAE=24.167;MAF_USDA=5.294
NC_035101.1	16457677	.	T	C	.	.	MAF_USDA=4.118
NC_035101.1	16457681	.	G	A	.	.	MAF_INRAE=22.5;MAF_USDA=2.353
NC_035101.1	16457720	.	A	G	.	.	MAF_INRAE=3.333;MAF_USDA=1.176
NC_035101.1	16457741	.	T	C	.	.	MAF_INRAE=3.333;MAF_USDA=1.765
NC_035101.1	16457748	.	T	A	.	.	MAF_INRAE=24.167;MAF_USDA=5.294
NC_035101.1	16457755	.	A	C	.	.	MAF_INRAE=24.167;MAF_USDA=5.294
NC_035101.1	16457757	.	T	C	.	.	MAF_INRAE=11.667;MAF_USDA=7.059
NC_035101.1	16457814	.	T	A	.	.	MAF_INRAE=6.667;MAF_USDA=8.333
NC_035101.1	16457903	.	G	T	.	.	MAF_INRAE=24.167;MAF_USDA=5.294
NC_035101.1	16458086	.	G	T	.	.	MAF_INRAE=21.667;MAF_USDA=5.294
NC_035101.1	16458279	.	G	A	.	.	MAF_INRAE=26.316
NC_035101.1	16458372	.	C	T	.	.	MAF_INRAE=11.667;MAF_USDA=7.059
NC_035101.1	16458380	.	A	C	.	.	MAF_INRAE=22.5;MAF_USDA=4.118
NC_035101.1	16458407	.	C	A	.	.	MAF_INRAE=20.833
NC_035101.1	16458483	.	C	G	.	.	MAF_INRAE=18.333;MAF_USDA=30.0
NC_035101.1	16458566	.	C	G	.	.	MAF_INRAE=24.167;MAF_USDA=5.294
NC_035101.1	16458582	.	C	A	.	.	MAF_INRAE=13.333;MAF_USDA=4.706
NC_035101.1	16458626	.	A	G	.	.	MAF_USDA=8.333
NC_035101.1	16458627	.	A	G	.	.	MAF_USDA=8.333
NC_035101.1	16458628	.	A	G	.	.	MAF_USDA=8.333
NC_035101.1	16458684	.	C	T	.	.	MAF_USDA=2.459
NC_035101.1	16458730	.	G	T	.	.	MAF_USDA=3.529
NC_035101.1	16458745	.	T	C	.	.	MAF_INRAE=24.167;MAF_USDA=5.882
NC_035101.1	16458806	.	T	C	.	.	MAF_INRAE=7.595
NC_035101.1	16458812	.	C	T	.	.	MAF_INRAE=31.579;MAF_USDA=3.279
NC_035101.1	16458819	.	T	A	.	.	MAF_INRAE=11.667;MAF_USDA=7.059
NC_035101.1	16458850	.	C	T	.	.	MAF_INRAE=24.167;MAF_USDA=5.294
NC_035101.1	16458908	.	G	A	.	.	MAF_INRAE=26.316
NC_035101.1	16458979	.	T	C	.	.	MAF_INRAE=6.667;MAF_USDA=8.333
NC_035101.1	16459020	.	C	T	.	.	MAF_INRAE=3.333;MAF_USDA=1.765
NC_035101.1	16459043	.	C	A	.	.	MAF_INRAE=18.333;MAF_USDA=31.176
NC_035101.1	16459088	.	T	G	.	.	MAF_USDA=1.639
NC_035101.1	16459211	.	T	C	.	.	MAF_USDA=3.529
NC_035101.1	16459261	.	A	G	.	.	MAF_INRAE=48.734;MAF_USDA=33.333
NC_035101.1	16459266	.	A	G	.	.	MAF_USDA=2.083
NC_035101.1	16459322	.	G	T	.	.	MAF_INRAE=10.833;MAF_USDA=7.059
NC_035101.1	16459405	.	C	T	.	.	MAF_USDA=3.279
NC_035101.1	16459441	.	G	T	.	.	MAF_USDA=1.639
NC_035101.1	16459447	.	A	T	.	.	MAF_INRAE=24.167;MAF_USDA=5.294
NC_035101.1	16459459	.	C	A	.	.	MAF_INRAE=24.167;MAF_USDA=5.294
NC_035101.1	16459499	.	T	G	.	.	MAF_INRAE=24.167;MAF_USDA=5.294
NC_035101.1	16459550	.	C	G	.	.	MAF_USDA=6.557
NC_035101.1	16459563	.	T	A	.	.	MAF_USDA=8.333
NC_035101.1	16459603	.	T	A	.	.	MAF_INRAE=26.316
NC_035101.1	16459604	.	T	G	.	.	MAF_USDA=3.279
NC_035101.1	16459635	.	C	T	.	.	MAF_INRAE=24.167;MAF_USDA=5.294
NC_035101.1	16459645	.	A	G	.	.	MAF_INRAE=11.667;MAF_USDA=7.143
NC_035101.1	16459658	.	A	C	.	.	MAF_USDA=3.333
NC_035101.1	16459756	.	A	G	.	.	MAF_USDA=3.529
NC_035101.1	16459796	.	A	T	.	.	MAF_INRAE=4.167;MAF_USDA=15.574
NC_035101.1	16459798	.	C	A	.	.	MAF_INRAE=3.333;MAF_USDA=4.706
NC_035101.1	16459800	.	T	A	.	.	MAF_INRAE=25.833;MAF_USDA=4.118
NC_035101.1	16459803	.	A	G	.	.	MAF_USDA=3.529
NC_035101.1	16459831	.	A	C	.	.	MAF_INRAE=7.595;MAF_USDA=7.059
NC_035101.1	16459880	.	G	A	.	.	MAF_INRAE=6.962
NC_035101.1	16459947	.	A	G	.	.	MAF_INRAE=2.5
NC_035101.1	16459971	.	C	T	.	.	MAF_USDA=3.529
NC_035101.1	16460093	.	A	G	.	.	MAF_INRAE=25.833;MAF_USDA=4.118
NC_035101.1	16460109	.	A	G	.	.	MAF_INRAE=24.167;MAF_USDA=5.294
NC_035101.1	16460117	.	G	T	.	.	MAF_INRAE=24.167;MAF_USDA=5.294
NC_035101.1	16460130	.	T	A	.	.	MAF_INRAE=7.595;MAF_USDA=7.647
NC_035101.1	16460132	.	C	T	.	.	MAF_INRAE=23.333;MAF_USDA=5.294
NC_035101.1	16460142	.	A	G	.	.	MAF_INRAE=10.759;MAF_USDA=10.0
NC_035101.1	16460148	.	G	T	.	.	MAF_INRAE=18.333;MAF_USDA=31.176
NC_035101.1	16460175	.	A	T	.	.	MAF_INRAE=6.667;MAF_USDA=8.333
NC_035101.1	16460190	.	G	A	.	.	MAF_USDA=10.656
NC_035101.1	16460301	.	T	C	.	.	MAF_INRAE=4.167
NC_035101.1	16460307	.	T	G	.	.	MAF_INRAE=35.443;MAF_USDA=25.294
NC_035101.1	16460324	.	AGC	AGT	.	.	MAF_USDA=18.75
NC_035101.1	16460326	.	C	T	.	.	MAF_INRAE=31.579;MAF_USDA=5.738
NC_035101.1	16460398	.	C	T	.	.	MAF_USDA=4.167
NC_035101.1	16460580	.	C	T	.	.	MAF_USDA=1.765
NC_035101.1	16460581	.	G	A	.	.	MAF_USDA=2.353
NC_035101.1	16460599	.	C	A	.	.	MAF_USDA=1.765
NC_035101.1	16460607	.	C	G	.	.	MAF_INRAE=22.5;MAF_USDA=4.706
NC_035101.1	16460609	.	G	A	.	.	MAF_USDA=8.333
NC_035101.1	16460637	.	A	G	.	.	MAF_INRAE=25.833;MAF_USDA=4.118
NC_035101.1	16460670	.	C	T	.	.	MAF_INRAE=20.0;MAF_USDA=5.294
NC_035101.1	16460708	.	A	C	.	.	MAF_INRAE=26.667;MAF_USDA=4.167
NC_035101.1	16460750	.	G	T	.	.	MAF_INRAE=22.5;MAF_USDA=5.357
NC_035101.1	16460796	.	T	G	.	.	MAF_INRAE=31.579;MAF_USDA=3.279
NC_035101.1	16460813	.	G	A	.	.	MAF_INRAE=47.368;MAF_USDA=22.353
NC_035101.1	16460825	.	C	T	.	.	MAF_USDA=1.639
NC_035101.1	16460884	.	G	A	.	.	MAF_USDA=4.918
NC_035101.1	16460966	.	G	T	.	.	MAF_INRAE=25.833;MAF_USDA=4.118
NC_035101.1	16461033	.	T	C	.	.	MAF_INRAE=3.333
NC_035101.1	16461040	.	C	T	.	.	MAF_INRAE=2.5;MAF_USDA=9.836
NC_035101.1	16461042	.	G	T	.	.	MAF_INRAE=2.5
NC_035101.1	16461048	.	G	A	.	.	MAF_INRAE=23.333;MAF_USDA=5.882
NC_035101.1	16461065	.	A	G	.	.	MAF_USDA=9.836
NC_035101.1	16461102	.	G	A	.	.	MAF_INRAE=3.333
NC_035101.1	16461103	.	G	A	.	.	MAF_INRAE=3.333
NC_035101.1	16461106	.	G	T	.	.	MAF_USDA=6.25
NC_035101.1	16461107	.	C	A	.	.	MAF_INRAE=3.333
NC_035101.1	16461117	.	A	G	.	.	MAF_USDA=2.459
NC_035101.1	16461142	.	C	A	.	.	MAF_USDA=9.836
NC_035101.1	16461202	.	G	T	.	.	MAF_USDA=9.836
NC_035101.1	16461219	.	C	T	.	.	MAF_INRAE=24.167;MAF_USDA=5.882
NC_035101.1	16461220	.	G	T	.	.	MAF_USDA=4.167
NC_035101.1	16461244	.	A	G	.	.	MAF_INRAE=24.167;MAF_USDA=4.706
NC_035101.1	16461265	.	C	T	.	.	MAF_INRAE=24.167;MAF_USDA=8.333
NC_035101.1	16461295	.	C	T	.	.	MAF_USDA=1.639
NC_035101.1	16461302	.	C	A	.	.	MAF_INRAE=24.167;MAF_USDA=5.882
NC_035101.1	16461359	.	C	T	.	.	MAF_USDA=9.836
NC_035101.1	16461370	.	C	T	.	.	MAF_USDA=4.167
NC_035101.1	16461372	.	G	A	.	.	MAF_USDA=4.918
NC_035101.1	16461375	.	T	A	.	.	MAF_USDA=13.115
NC_035101.1	16461411	.	G	A	.	.	MAF_INRAE=24.167;MAF_USDA=4.706
NC_035101.1	16461429	.	T	G	.	.	MAF_USDA=16.667
NC_035101.1	16461448	.	A	C	.	.	MAF_USDA=5.738
NC_035101.1	16461462	.	G	C	.	.	MAF_USDA=12.353
NC_035101.1	16461585	.	G	T	.	.	MAF_INRAE=25.0;MAF_USDA=5.422
NC_035101.1	16461589	.	G	A	.	.	MAF_USDA=3.39
NC_035101.1	16461594	.	A	G	.	.	MAF_USDA=3.333
NC_035101.1	16461600	.	C	T	.	.	MAF_INRAE=10.127;MAF_USDA=16.667
NC_035101.1	16461614	.	A	C	.	.	MAF_USDA=8.333
NC_035101.1	16461626	.	C	T	.	.	MAF_USDA=2.41
NC_035101.1	16461655	.	A	G	.	.	MAF_INRAE=15.823;MAF_USDA=6.25
NC_035101.1	16461659	.	C	A	.	.	MAF_USDA=3.448
NC_035101.1	16461678	.	T	A	.	.	MAF_USDA=6.897
NC_035101.1	16461686	.	G	T	.	.	MAF_USDA=2.586
NC_035101.1	16461727	.	A	T	.	.	MAF_INRAE=26.316
NC_035101.1	16461744	.	T	A	.	.	MAF_USDA=16.667
NC_035101.1	16463943	.	C	T	.	.	MAF_INRAE=6.667;MAF_USDA=8.333
NC_035101.1	16463944	.	G	T	.	.	MAF_INRAE=19.167;MAF_USDA=16.667
NC_035101.1	16463952	.	C	T	.	.	MAF_USDA=3.333
NC_035101.1	16463972	.	A	C	.	.	MAF_USDA=8.333
NC_035101.1	16463976	.	G	A	.	.	MAF_INRAE=24.167;MAF_USDA=8.333
NC_035101.1	16463991	.	G	C	.	.	MAF_USDA=8.333
NC_035101.1	16464033	.	A	G	.	.	MAF_INRAE=24.167;MAF_USDA=5.294
NC_035101.1	16464036	.	G	A	.	.	MAF_INRAE=36.076;MAF_USDA=34.426
NC_035101.1	16464046	.	A	T	.	.	MAF_INRAE=6.667;MAF_USDA=5.882
NC_035101.1	16464049	.	T	A	.	.	MAF_INRAE=24.167;MAF_USDA=5.294
NC_035101.1	16464058	.	A	C	.	.	MAF_INRAE=24.167;MAF_USDA=5.294
NC_035101.1	16464138	.	C	A	.	.	MAF_INRAE=26.316
NC_035101.1	16464155	.	C	G	.	.	MAF_USDA=4.918
NC_035101.1	16464160	.	A	G	.	.	MAF_INRAE=24.167;MAF_USDA=5.294
NC_035101.1	16464194	.	C	T	.	.	MAF_USDA=1.639
NC_035101.1	16464197	.	C	T	.	.	MAF_INRAE=31.579;MAF_USDA=16.393
NC_035101.1	16464250	.	T	A	.	.	MAF_USDA=15.574
NC_035101.1	16464253	.	C	T	.	.	MAF_INRAE=24.167;MAF_USDA=5.882
NC_035101.1	16464291	.	G	A	.	.	MAF_INRAE=24.167;MAF_USDA=5.294
NC_035101.1	16464356	.	G	A	.	.	MAF_USDA=3.279
NC_035101.1	16464372	.	G	T	.	.	MAF_INRAE=3.333;MAF_USDA=2.083
NC_035101.1	16464378	.	A	C	.	.	MAF_INRAE=13.333;MAF_USDA=5.882
NC_035101.1	16464394	.	A	C	.	.	MAF_USDA=2.083
NC_035101.1	16464428	.	A	G	.	.	MAF_USDA=4.918
NC_035101.1	16464437	.	C	A	.	.	MAF_INRAE=25.0;MAF_USDA=8.333
NC_035101.1	16464476	.	C	A	.	.	MAF_USDA=2.459
NC_035101.1	16464504	.	A	T	.	.	MAF_USDA=5.738
NC_035101.1	16464586	.	T	G	.	.	MAF_USDA=2.459
NC_035101.1	16464589	.	A	T	.	.	MAF_INRAE=7.595
NC_035101.1	16464597	.	C	G	.	.	MAF_INRAE=25.0;MAF_USDA=5.882
NC_035101.1	16464602	.	A	T	.	.	MAF_INRAE=25.0;MAF_USDA=5.294
NC_035101.1	16464612	.	C	G	.	.	MAF_INRAE=7.595
NC_035101.1	16464626	.	T	C	.	.	MAF_INRAE=7.5
NC_035101.1	16464673	.	G	T	.	.	MAF_USDA=5.738
NC_035101.1	16464686	.	G	T	.	.	MAF_INRAE=25.0;MAF_USDA=5.294
NC_035101.1	16464892	.	T	G	.	.	MAF_INRAE=7.595;MAF_USDA=2.459
NC_035101.1	16464984	.	C	A	.	.	MAF_INRAE=25.0;MAF_USDA=5.882
NC_035101.1	16464999	.	T	G	.	.	MAF_INRAE=7.595;MAF_USDA=19.412
NC_035101.1	16465012	.	C	A	.	.	MAF_INRAE=10.759;MAF_USDA=10.588
NC_035101.1	16465071	.	T	G	.	.	MAF_USDA=1.639
NC_035101.1	16465083	.	C	T	.	.	MAF_USDA=1.639
NC_035101.1	16465084	.	G	A	.	.	MAF_USDA=7.647
NC_035101.1	16465193	.	T	C	.	.	MAF_INRAE=24.167;MAF_USDA=5.294
NC_035101.1	16465194	.	C	A	.	.	MAF_INRAE=8.228;MAF_USDA=10.588
NC_035101.1	16465209	.	T	G	.	.	MAF_INRAE=24.167;MAF_USDA=5.294
NC_035101.1	16465246	.	C	T	.	.	MAF_INRAE=24.167;MAF_USDA=4.706
NC_035101.1	16465295	.	C	T	.	.	MAF_INRAE=7.595;MAF_USDA=12.353
NC_035101.1	16465296	.	G	T	.	.	MAF_USDA=4.098
NC_035101.1	16465334	.	C	T	.	.	MAF_INRAE=3.333;MAF_USDA=4.706
NC_035101.1	16465337	.	C	A	.	.	MAF_INRAE=4.167;MAF_USDA=18.033
NC_035101.1	16465346	.	C	T	.	.	MAF_USDA=13.934
NC_035101.1	16465362	.	G	A	.	.	MAF_USDA=1.639
NC_035101.1	16465363	.	A	T	.	.	MAF_USDA=1.639
NC_035101.1	16465502	.	A	G	.	.	MAF_INRAE=7.595;MAF_USDA=11.176
NC_035101.1	16465507	.	A	G	.	.	MAF_USDA=4.098
NC_035101.1	16465597	.	G	C	.	.	MAF_INRAE=7.595;MAF_USDA=3.279
NC_035101.1	16465658	.	G	A	.	.	MAF_INRAE=22.5;MAF_USDA=4.706
NC_035101.1	16465665	.	T	C	.	.	MAF_INRAE=22.5;MAF_USDA=2.353
NC_035101.1	16465697	.	C	T	.	.	MAF_USDA=4.918
NC_035101.1	16465786	.	G	A	.	.	MAF_INRAE=15.823
NC_035101.1	16465793	.	T	G	.	.	MAF_INRAE=24.167
NC_035101.1	16465798	.	T	A	.	.	MAF_INRAE=11.667
NC_035101.1	16465848	.	T	A	.	.	MAF_INRAE=24.167;MAF_USDA=4.706
NC_035101.1	16465892	.	C	A	.	.	MAF_INRAE=31.579;MAF_USDA=3.279
NC_035101.1	16465979	.	A	C	.	.	MAF_USDA=2.353
NC_035101.1	16466085	.	C	T	.	.	MAF_INRAE=24.167;MAF_USDA=5.294
NC_035101.1	16466095	.	C	A	.	.	MAF_INRAE=31.579;MAF_USDA=1.639
NC_035101.1	16466109	.	G	T	.	.	MAF_INRAE=6.667;MAF_USDA=9.412
NC_035101.1	16466140	.	A	G	.	.	MAF_INRAE=22.5;MAF_USDA=5.294
NC_035101.1	16466210	.	T	A	.	.	MAF_INRAE=23.333;MAF_USDA=5.294
NC_035101.1	16466275	.	T	G	.	.	MAF_INRAE=23.333;MAF_USDA=5.294
NC_035101.1	16466328	.	A	G	.	.	MAF_USDA=4.918
NC_035101.1	16466374	.	G	A	.	.	MAF_USDA=4.918
NC_035101.1	16466379	.	T	C	.	.	MAF_INRAE=12.658;MAF_USDA=21.176
NC_035101.1	16466395	.	A	C	.	.	MAF_USDA=8.333
NC_035101.1	16466473	.	G	A	.	.	MAF_USDA=4.167
NC_035101.1	16466524	.	C	T	.	.	MAF_INRAE=3.333;MAF_USDA=1.639
NC_035101.1	16466526	.	T	A	.	.	MAF_USDA=3.279
NC_035101.1	16466534	.	G	A	.	.	MAF_INRAE=23.333;MAF_USDA=5.294
NC_035101.1	16466542	.	A	T	.	.	MAF_USDA=4.918
NC_035101.1	16466628	.	G	T	.	.	MAF_INRAE=23.333;MAF_USDA=5.294
NC_035101.1	16466687	.	A	C	.	.	MAF_INRAE=6.667;MAF_USDA=8.333
NC_035101.1	16466727	.	T	A	.	.	MAF_INRAE=23.333;MAF_USDA=5.294
NC_035101.1	16466804	.	T	C	.	.	MAF_INRAE=24.167;MAF_USDA=5.294
NC_035101.1	16466827	.	C	T	.	.	MAF_INRAE=24.167;MAF_USDA=5.882
NC_035101.1	16466846	.	A	C	.	.	MAF_USDA=1.639
NC_035101.1	16466852	.	A	G	.	.	MAF_USDA=3.529
NC_035101.1	16466872	.	T	A	.	.	MAF_INRAE=14.167;MAF_USDA=4.706
NC_035101.1	16466898	.	T	G	.	.	MAF_INRAE=24.167;MAF_USDA=5.294
NC_035101.1	16466941	.	T	G	.	.	MAF_INRAE=32.911;MAF_USDA=24.706
NC_035101.1	16466971	.	G	A	.	.	MAF_USDA=1.639
NC_035101.1	16467020	.	A	G	.	.	MAF_INRAE=24.167;MAF_USDA=5.882
NC_035101.1	16467026	.	C	T	.	.	MAF_INRAE=18.333;MAF_USDA=30.588
NC_035101.1	16467034	.	A	G	.	.	MAF_USDA=3.529
NC_035101.1	16467054	.	G	T	.	.	MAF_INRAE=25.833;MAF_USDA=4.118
NC_035101.1	16467103	.	G	A	.	.	MAF_USDA=1.639
NC_035101.1	16467213	.	T	A	.	.	MAF_INRAE=24.167;MAF_USDA=5.294
NC_035101.1	16467288	.	A	G	.	.	MAF_INRAE=24.167;MAF_USDA=5.294
NC_035101.1	16467315	.	C	T	.	.	MAF_INRAE=18.333;MAF_USDA=31.176
NC_035101.1	16467370	.	C	T	.	.	MAF_INRAE=24.167;MAF_USDA=5.294
NC_035101.1	16467378	.	C	A	.	.	MAF_INRAE=11.667;MAF_USDA=7.059
NC_035101.1	16467471	.	T	C	.	.	MAF_INRAE=24.167;MAF_USDA=5.294
NC_035101.1	16467507	.	G	T	.	.	MAF_INRAE=24.167;MAF_USDA=5.294
NC_035101.1	16467534	.	G	T	.	.	MAF_USDA=4.167
NC_035101.1	16467548	.	G	C	.	.	MAF_INRAE=24.167;MAF_USDA=5.294
NC_035101.1	16467555	.	G	A	.	.	MAF_INRAE=25.833;MAF_USDA=4.706
NC_035101.1	16467622	.	G	A	.	.	MAF_USDA=1.639
NC_035101.1	16467668	.	G	T	.	.	MAF_INRAE=25.833;MAF_USDA=4.118
NC_035101.1	16467673	.	G	A	.	.	MAF_USDA=1.639
NC_035101.1	16467761	.	C	T	.	.	MAF_INRAE=34.81;MAF_USDA=37.059
NC_035101.1	16467762	.	G	A	.	.	MAF_INRAE=5.833;MAF_USDA=9.412
NC_035101.1	16467788	.	T	G	.	.	MAF_INRAE=18.333;MAF_USDA=30.588
NC_035101.1	16467825	.	C	A	.	.	MAF_INRAE=25.0;MAF_USDA=5.294
NC_035101.1	16467867	.	A	G	.	.	MAF_INRAE=7.595;MAF_USDA=8.235
NC_035101.1	16467871	.	T	A	.	.	MAF_INRAE=4.167;MAF_USDA=17.213
NC_035101.1	16467991	.	C	T	.	.	MAF_INRAE=3.333;MAF_USDA=5.294
NC_035101.1	16468012	.	T	C	.	.	MAF_USDA=6.557
NC_035101.1	16468053	.	A	G	.	.	MAF_INRAE=3.333;MAF_USDA=2.459
NC_035101.1	16468163	.	A	C	.	.	MAF_INRAE=4.167
NC_035101.1	16468208	.	A	T	.	.	MAF_INRAE=10.759;MAF_USDA=9.412
NC_035101.1	16468241	.	T	C	.	.	MAF_INRAE=15.19;MAF_USDA=21.176
NC_035101.1	16468286	.	A	C	.	.	MAF_INRAE=31.579;MAF_USDA=1.639
NC_035101.1	16468320	.	A	T	.	.	MAF_USDA=8.333
NC_035101.1	16468374	.	C	T	.	.	MAF_INRAE=22.5;MAF_USDA=2.353
NC_035101.1	16468408	.	T	A	.	.	MAF_INRAE=2.5
NC_035101.1	16468418	.	C	T	.	.	MAF_INRAE=13.333;MAF_USDA=5.882
NC_035101.1	16468461	.	G	A	.	.	MAF_INRAE=24.167;MAF_USDA=5.294
NC_035101.1	16468615	.	C	T	.	.	MAF_USDA=13.934
NC_035101.1	16468647	.	G	A	.	.	MAF_USDA=4.167
NC_035101.1	16468648	.	G	T	.	.	MAF_INRAE=3.797;MAF_USDA=8.824
NC_035101.1	16468701	.	A	T	.	.	MAF_USDA=1.639
NC_035101.1	16468710	.	G	T	.	.	MAF_USDA=6.557
NC_035101.1	16468726	.	T	G	.	.	MAF_INRAE=24.167;MAF_USDA=4.098
NC_035101.1	16468736	.	C	T	.	.	MAF_INRAE=22.5;MAF_USDA=2.353
NC_035101.1	16468781	.	C	T	.	.	MAF_INRAE=15.19;MAF_USDA=22.353
NC_035101.1	16468807	.	C	A	.	.	MAF_INRAE=6.667;MAF_USDA=5.882
NC_035101.1	16468873	.	C	T	.	.	MAF_USDA=4.918
NC_035101.1	16469031	.	C	T	.	.	MAF_INRAE=22.5;MAF_USDA=2.353
NC_035101.1	16469056	.	G	T	.	.	MAF_INRAE=10.759;MAF_USDA=11.176
NC_035101.1	16469077	.	G	C	.	.	MAF_INRAE=22.5;MAF_USDA=2.353
NC_035101.1	16469098	.	G	A	.	.	MAF_INRAE=24.167;MAF_USDA=5.294
NC_035101.1	16469177	.	G	A	.	.	MAF_INRAE=10.0;MAF_USDA=11.176
NC_035101.1	16469237	.	A	G	.	.	MAF_INRAE=20.0
NC_035101.1	16469301	.	C	T	.	.	MAF_USDA=4.918
NC_035101.1	16469371	.	C	T	.	.	MAF_USDA=2.459
NC_035101.1	16469376	.	G	C	.	.	MAF_INRAE=14.167;MAF_USDA=4.706
NC_035101.1	16469471	.	G	A	.	.	MAF_INRAE=23.333;MAF_USDA=2.353
NC_035101.1	16469495	.	G	A	.	.	MAF_INRAE=6.667;MAF_USDA=8.333
NC_035101.1	16469536	.	C	T	.	.	MAF_USDA=3.529
NC_035101.1	16469563	.	A	C	.	.	MAF_INRAE=25.0;MAF_USDA=34.706
NC_035101.1	16469610	.	T	G	.	.	MAF_USDA=3.529
NC_035101.1	16469622	.	T	C	.	.	MAF_USDA=1.639
NC_035101.1	16469626	.	G	A	.	.	MAF_USDA=2.459
NC_035101.1	16469677	.	A	T	.	.	MAF_INRAE=7.595;MAF_USDA=7.647
NC_035101.1	16469795	.	G	C	.	.	MAF_USDA=4.167
NC_035101.1	16469826	.	C	A	.	.	MAF_INRAE=26.316;MAF_USDA=2.174
NC_035101.1	16469856	.	T	C	.	.	MAF_INRAE=22.785;MAF_USDA=4.167
NC_035101.1	16469921	.	T	C	.	.	MAF_INRAE=22.5;MAF_USDA=2.353
NC_035101.1	16469953	.	G	A	.	.	MAF_INRAE=6.667;MAF_USDA=8.333
NC_035101.1	16469956	.	A	C	.	.	MAF_INRAE=28.481;MAF_USDA=40.0
NC_035101.1	16470012	.	A	G	.	.	MAF_INRAE=24.167;MAF_USDA=5.294
NC_035101.1	16470022	.	A	C	.	.	MAF_INRAE=22.5;MAF_USDA=2.353
NC_035101.1	16470102	.	T	A	.	.	MAF_INRAE=40.833;MAF_USDA=32.941
NC_035101.1	16470168	.	G	A	.	.	MAF_INRAE=25.0;MAF_USDA=33.529
NC_035101.1	16470176	.	G	T	.	.	MAF_USDA=4.098
NC_035101.1	16470179	.	T	C	.	.	MAF_USDA=2.459
NC_035101.1	16470216	.	T	C	.	.	MAF_INRAE=36.709;MAF_USDA=44.706
NC_035101.1	16470248	.	A	G	.	.	MAF_INRAE=8.861;MAF_USDA=5.294
NC_035101.1	16470277	.	A	C	.	.	MAF_USDA=4.167
NC_035101.1	16470309	.	A	C	.	.	MAF_INRAE=45.833;MAF_USDA=8.235
NC_035101.1	16470319	.	T	A	.	.	MAF_INRAE=18.333;MAF_USDA=30.0
NC_035101.1	16470350	.	T	G	.	.	MAF_INRAE=46.667;MAF_USDA=8.235
NC_035101.1	16470370	.	G	T	.	.	MAF_INRAE=34.167;MAF_USDA=10.0
NC_035101.1	16470376	.	G	T	.	.	MAF_INRAE=24.167;MAF_USDA=5.294
NC_035101.1	16470489	.	T	C	.	.	MAF_USDA=2.459
NC_035101.1	16470490	.	G	T	.	.	MAF_USDA=3.529
NC_035101.1	16470519	.	C	A	.	.	MAF_INRAE=11.667;MAF_USDA=6.471
NC_035101.1	16470542	.	T	C	.	.	MAF_USDA=4.098
NC_035101.1	16470582	.	G	T	.	.	MAF_INRAE=4.167;MAF_USDA=1.639
NC_035101.1	16470610	.	G	C	.	.	MAF_INRAE=22.5;MAF_USDA=2.353
NC_035101.1	16470664	.	C	A	.	.	MAF_INRAE=46.667;MAF_USDA=7.647
NC_035101.1	16470743	.	A	C	.	.	MAF_INRAE=21.053
NC_035101.1	16470749	.	G	T	.	.	MAF_INRAE=46.667;MAF_USDA=37.059
NC_035101.1	16470794	.	A	G	.	.	MAF_USDA=4.098
NC_035101.1	16470897	.	C	A	.	.	MAF_USDA=8.333
NC_035101.1	16470906	.	G	A	.	.	MAF_USDA=5.294
NC_035101.1	16470907	.	C	A	.	.	MAF_USDA=5.294
NC_035101.1	16471057	.	A	C	.	.	MAF_USDA=5.738
NC_035101.1	16471072	.	T	C	.	.	MAF_USDA=5.294
NC_035101.1	16471112	.	C	G	.	.	MAF_INRAE=3.333;MAF_USDA=2.083
NC_035101.1	16471116	.	T	G	.	.	MAF_USDA=1.765
NC_035101.1	16471120	.	G	C	.	.	MAF_INRAE=10.759;MAF_USDA=10.588
NC_035101.1	16471203	.	C	G	.	.	MAF_USDA=4.167
NC_035101.1	16471251	.	G	C	.	.	MAF_USDA=1.667
NC_035101.1	16471292	.	A	G	.	.	MAF_INRAE=28.333;MAF_USDA=3.571
NC_035101.1	16471311	.	C	A	.	.	MAF_USDA=3.614
NC_035101.1	16471360	.	G	T	.	.	MAF_INRAE=2.5;MAF_USDA=19.512
NC_035101.1	16471379	.	C	A	.	.	MAF_USDA=4.167
NC_035101.1	16471395	.	C	T	.	.	MAF_INRAE=25.0;MAF_USDA=5.882
NC_035101.1	16471427	.	C	T	.	.	MAF_INRAE=7.595;MAF_USDA=11.765
NC_035101.1	16471460	.	G	C	.	.	MAF_INRAE=43.038;MAF_USDA=20.0
NC_035101.1	16471486	.	G	C	.	.	MAF_INRAE=5.0;MAF_USDA=7.647
NC_035101.1	16471487	.	G	A	.	.	MAF_INRAE=5.0;MAF_USDA=7.647
NC_035101.1	16471490	.	C	T	.	.	MAF_USDA=1.639
NC_035101.1	16471491	.	G	A	.	.	MAF_USDA=6.25
NC_035101.1	16471493	.	A	C	.	.	MAF_USDA=4.167
NC_035101.1	16471503	.	T	C	.	.	MAF_INRAE=22.5;MAF_USDA=2.353
NC_035101.1	16471521	.	T	G	.	.	MAF_INRAE=22.5;MAF_USDA=2.353
NC_035101.1	16471541	.	G	A	.	.	MAF_USDA=3.333
NC_035101.1	16471548	.	G	A	.	.	MAF_INRAE=10.127;MAF_USDA=9.524
NC_035101.1	16471550	.	C	T	.	.	MAF_INRAE=14.167;MAF_USDA=4.762
NC_035101.1	16471593	.	C	T	.	.	MAF_INRAE=6.667;MAF_USDA=20.833
NC_035101.1	16471604	.	T	C	.	.	MAF_INRAE=22.5;MAF_USDA=2.353
NC_035101.1	16471627	.	A	T	.	.	MAF_INRAE=7.595;MAF_USDA=11.176
NC_035101.1	16471647	.	C	T	.	.	MAF_USDA=2.459
NC_035101.1	16471675	.	G	A	.	.	MAF_INRAE=5.263;MAF_USDA=4.098
NC_035101.1	16471717	.	C	T	.	.	MAF_INRAE=22.5;MAF_USDA=2.353
NC_035101.1	16471741	.	T	C	.	.	MAF_INRAE=26.316;MAF_USDA=4.918
NC_035101.1	16471760	.	C	A	.	.	MAF_INRAE=10.833;MAF_USDA=28.235
NC_035101.1	16471790	.	C	G	.	.	MAF_INRAE=20.0
NC_035101.1	16471797	.	C	T	.	.	MAF_INRAE=6.667;MAF_USDA=10.417
NC_035101.1	16471930	.	A	T	.	.	MAF_INRAE=24.167;MAF_USDA=6.471
NC_035101.1	16471937	.	G	T	.	.	MAF_INRAE=7.595;MAF_USDA=8.824
NC_035101.1	16471959	.	T	A	.	.	MAF_INRAE=7.595;MAF_USDA=10.588
NC_035101.1	16471972	.	G	A	.	.	MAF_INRAE=22.5;MAF_USDA=2.353
NC_035101.1	16471974	.	G	T	.	.	MAF_INRAE=25.0;MAF_USDA=5.294
NC_035101.1	16472034	.	C	A	.	.	MAF_USDA=7.377
NC_035101.1	16472036	.	C	T	.	.	MAF_USDA=5.738
NC_035101.1	16472046	.	C	A	.	.	MAF_INRAE=26.667;MAF_USDA=2.083
NC_035101.1	16472140	.	T	C	.	.	MAF_INRAE=14.167;MAF_USDA=5.294
NC_035101.1	16472168	.	G	T	.	.	MAF_USDA=1.639
NC_035101.1	16472176	.	G	A	.	.	MAF_INRAE=26.667;MAF_USDA=4.118
NC_035101.1	16472237	.	T	C	.	.	MAF_USDA=4.098
NC_035101.1	16472241	.	G	A	.	.	MAF_INRAE=26.667;MAF_USDA=2.941
NC_035101.1	16472247	.	G	T	.	.	MAF_USDA=7.377
NC_035101.1	16472257	.	G	T	.	.	MAF_USDA=3.279
NC_035101.1	16472262	.	T	A	.	.	MAF_USDA=4.098
NC_035101.1	16472275	.	G	A	.	.	MAF_USDA=6.25
NC_035101.1	16472276	.	G	T	.	.	MAF_INRAE=26.316
NC_035101.1	16472282	.	G	A	.	.	MAF_INRAE=27.5;MAF_USDA=2.353
NC_035101.1	16472318	.	A	C	.	.	MAF_INRAE=26.667;MAF_USDA=2.941
NC_035101.1	16472331	.	T	G	.	.	MAF_INRAE=49.167;MAF_USDA=7.647
NC_035101.1	16472440	.	G	T	.	.	MAF_INRAE=11.667;MAF_USDA=15.294
NC_035101.1	16472505	.	A	T	.	.	MAF_USDA=10.656
NC_035101.1	16472508	.	C	T	.	.	MAF_INRAE=10.833;MAF_USDA=14.706
NC_035101.1	16472538	.	G	A	.	.	MAF_INRAE=24.167;MAF_USDA=5.294
NC_035101.1	16472549	.	A	G	.	.	MAF_INRAE=6.667;MAF_USDA=8.333
NC_035101.1	16472575	.	C	A	.	.	MAF_INRAE=23.333;MAF_USDA=5.294
NC_035101.1	16472594	.	C	T	.	.	MAF_INRAE=23.333;MAF_USDA=5.294
NC_035101.1	16472730	.	G	A	.	.	MAF_INRAE=18.333;MAF_USDA=42.941
NC_035101.1	16472752	.	T	C	.	.	MAF_USDA=3.279
NC_035101.1	16472784	.	A	G	.	.	MAF_USDA=2.941
NC_035101.1	16472797	.	C	G	.	.	MAF_INRAE=5.263
NC_035101.1	16472843	.	G	T	.	.	MAF_USDA=2.941
NC_035101.1	16472861	.	G	C	.	.	MAF_USDA=5.294
NC_035101.1	16472862	.	A	G	.	.	MAF_USDA=8.333
NC_035101.1	16472900	.	G	T	.	.	MAF_INRAE=14.167;MAF_USDA=4.706
NC_035101.1	16472913	.	G	T	.	.	MAF_USDA=6.557
NC_035101.1	16473012	.	G	T	.	.	MAF_USDA=4.167
NC_035101.1	16473023	.	A	C	.	.	MAF_USDA=7.5
NC_035101.1	16473041	.	G	A	.	.	MAF_INRAE=3.333;MAF_USDA=4.706
NC_035101.1	16473077	.	C	T	.	.	MAF_INRAE=25.0;MAF_USDA=5.294
NC_035101.1	16473134	.	G	C	.	.	MAF_INRAE=30.38;MAF_USDA=18.824
NC_035101.1	16473186	.	T	A	.	.	MAF_INRAE=26.667;MAF_USDA=2.083
NC_035101.1	16473231	.	A	C	.	.	MAF_INRAE=5.263;MAF_USDA=1.639
NC_035101.1	16473259	.	C	A	.	.	MAF_INRAE=26.316;MAF_USDA=8.235
NC_035101.1	16473266	.	G	A	.	.	MAF_USDA=6.557
NC_035101.1	16473277	.	C	T	.	.	MAF_USDA=45.833
NC_035101.1	16473363	.	T	C	.	.	MAF_INRAE=26.316;MAF_USDA=4.098
NC_035101.1	16473394	.	A	G	.	.	MAF_INRAE=7.595
NC_035101.1	16473517	.	A	T	.	.	MAF_USDA=4.706
NC_035101.1	16473518	.	T	A	.	.	MAF_USDA=1.639
NC_035101.1	16473541	.	C	T	.	.	MAF_USDA=3.279
NC_035101.1	16473588	.	A	C	.	.	MAF_INRAE=20.0
NC_035101.1	16473620	.	A	G	.	.	MAF_INRAE=45.0;MAF_USDA=24.118
NC_035101.1	16473682	.	T	A	.	.	MAF_USDA=4.167
NC_035101.1	16473722	.	G	A	.	.	MAF_USDA=5.294
NC_035101.1	16473751	.	C	A	.	.	MAF_INRAE=7.595;MAF_USDA=4.098
NC_035101.1	16473753	.	G	A	.	.	MAF_INRAE=4.167
NC_035101.1	16473808	.	T	G	.	.	MAF_INRAE=7.595
NC_035101.1	16473869	.	A	G	.	.	MAF_INRAE=8.228;MAF_USDA=8.824
NC_035101.1	16473870	.	T	G	.	.	MAF_INRAE=3.333;MAF_USDA=2.083
NC_035101.1	16473896	.	G	T	.	.	MAF_INRAE=8.228;MAF_USDA=8.824
NC_035101.1	16473897	.	C	T	.	.	MAF_INRAE=5.833;MAF_USDA=8.824
NC_035101.1	16473943	.	T	A	.	.	MAF_INRAE=7.595;MAF_USDA=4.918
NC_035101.1	16473987	.	A	G	.	.	MAF_INRAE=3.333;MAF_USDA=2.083
NC_035101.1	16473991	.	G	T	.	.	MAF_INRAE=4.167
NC_035101.1	16474055	.	C	T	.	.	MAF_INRAE=22.785;MAF_USDA=43.452
NC_035101.1	16474090	.	C	A	.	.	MAF_INRAE=47.368;MAF_USDA=39.583
NC_035101.1	16474106	.	T	G	.	.	MAF_USDA=5.738
NC_035101.1	16474122	.	A	G	.	.	MAF_USDA=4.167
NC_035101.1	16474144	.	C	T	.	.	MAF_INRAE=7.595;MAF_USDA=4.918
NC_035101.1	16474207	.	T	C	.	.	MAF_USDA=2.459
NC_035101.1	16474281	.	C	A	.	.	MAF_INRAE=5.263;MAF_USDA=10.656
NC_035101.1	16474321	.	G	C	.	.	MAF_INRAE=6.667;MAF_USDA=8.333
NC_035101.1	16474383	.	T	A	.	.	MAF_INRAE=15.0;MAF_USDA=6.471
NC_035101.1	16474479	.	G	A	.	.	MAF_INRAE=10.759;MAF_USDA=9.412
NC_035101.1	16474599	.	T	A	.	.	MAF_INRAE=33.544;MAF_USDA=41.765
NC_035101.1	16474670	.	A	T	.	.	MAF_INRAE=5.263;MAF_USDA=11.475
NC_035101.1	16474680	.	A	C	.	.	MAF_INRAE=10.759;MAF_USDA=10.0
NC_035101.1	16474699	.	C	A	.	.	MAF_INRAE=10.759;MAF_USDA=10.0
NC_035101.1	16474708	.	A	G	.	.	MAF_INRAE=10.759;MAF_USDA=10.0
NC_035101.1	16474715	.	G	C	.	.	MAF_USDA=3.279
NC_035101.1	16474742	.	G	T	.	.	MAF_USDA=1.639
NC_035101.1	16474780	.	A	G	.	.	MAF_USDA=18.033
NC_035101.1	16474784	.	A	C	.	.	MAF_INRAE=14.167;MAF_USDA=4.706
NC_035101.1	16474787	.	C	T	.	.	MAF_INRAE=6.667;MAF_USDA=8.333
NC_035101.1	16474844	.	A	C	.	.	MAF_INRAE=26.582;MAF_USDA=10.588
NC_035101.1	16474940	.	A	T	.	.	MAF_INRAE=8.228;MAF_USDA=10.588
NC_035101.1	16475056	.	C	T	.	.	MAF_USDA=9.016
NC_035101.1	16475213	.	T	A	.	.	MAF_INRAE=11.667;MAF_USDA=7.059
NC_035101.1	16475264	.	T	C	.	.	MAF_INRAE=10.759;MAF_USDA=9.524
NC_035101.1	16475290	.	T	C	.	.	MAF_INRAE=10.759;MAF_USDA=9.524
NC_035101.1	16475368	.	T	C	.	.	MAF_INRAE=10.759;MAF_USDA=9.412
NC_035101.1	16475452	.	C	G	.	.	MAF_USDA=4.167
NC_035101.1	16475502	.	C	A	.	.	MAF_INRAE=26.316;MAF_USDA=5.0
NC_035101.1	16475512	.	A	C	.	.	MAF_INRAE=3.333;MAF_USDA=2.083
NC_035101.1	16475646	.	C	T	.	.	MAF_USDA=2.353
NC_035101.1	16475660	.	A	G	.	.	MAF_INRAE=10.759;MAF_USDA=9.412
NC_035101.1	16475679	.	A	G	.	.	MAF_INRAE=10.759;MAF_USDA=9.412
NC_035101.1	16475806	.	G	A	.	.	MAF_INRAE=10.759;MAF_USDA=9.412
NC_035101.1	16475811	.	A	G	.	.	MAF_INRAE=33.544
NC_035101.1	16475887	.	T	A	.	.	MAF_USDA=1.639
NC_035101.1	16475907	.	C	T	.	.	MAF_INRAE=18.333;MAF_USDA=15.882
NC_035101.1	16475951	.	G	T	.	.	MAF_INRAE=10.759;MAF_USDA=9.412
NC_035101.1	16476018	.	G	C	.	.	MAF_USDA=1.639
NC_035101.1	16476083	.	A	T	.	.	MAF_USDA=8.333
NC_035101.1	16476162	.	T	G	.	.	MAF_USDA=2.083
NC_035101.1	16476206	.	G	A	.	.	MAF_INRAE=33.544;MAF_USDA=45.882
NC_035101.1	16476367	.	T	A	.	.	MAF_USDA=4.118
NC_035101.1	16476887	.	T	C	.	.	MAF_USDA=25.0
NC_035101.1	16476901	.	A	T	.	.	MAF_USDA=6.25
NC_035101.1	16476913	.	A	T	.	.	MAF_USDA=20.833
NC_035101.1	16476915	.	C	G	.	.	MAF_USDA=20.833
NC_035101.1	16477015	.	G	A	.	.	MAF_INRAE=22.5;MAF_USDA=5.294
NC_035101.1	16477031	.	G	A	.	.	MAF_USDA=1.639
NC_035101.1	16477155	.	A	T	.	.	MAF_INRAE=3.333;MAF_USDA=2.083
NC_035101.1	16477169	.	G	T	.	.	MAF_USDA=4.918
NC_035101.1	16477171	.	C	A	.	.	MAF_INRAE=6.667;MAF_USDA=8.333
NC_035101.1	16477201	.	A	C	.	.	MAF_USDA=2.459
NC_035101.1	16477202	.	G	T	.	.	MAF_INRAE=23.418;MAF_USDA=19.412
NC_035101.1	16477205	.	T	G	.	.	MAF_INRAE=37.5;MAF_USDA=24.118
NC_035101.1	16477287	.	C	T	.	.	MAF_INRAE=10.759;MAF_USDA=9.412
NC_035101.1	16477352	.	A	C	.	.	MAF_INRAE=7.595;MAF_USDA=3.279
NC_035101.1	16477599	.	G	A	.	.	MAF_INRAE=10.759;MAF_USDA=10.588
NC_035101.1	16477640	.	C	A	.	.	MAF_INRAE=5.696;MAF_USDA=3.279
NC_035101.1	16477786	.	T	G	.	.	MAF_INRAE=8.228;MAF_USDA=8.235
NC_035101.1	16477828	.	A	C	.	.	MAF_INRAE=7.595;MAF_USDA=5.738
NC_035101.1	16477847	.	A	T	.	.	MAF_USDA=3.279
NC_035101.1	16477858	.	T	C	.	.	MAF_INRAE=10.759;MAF_USDA=9.412
NC_035101.1	16478080	.	C	A	.	.	MAF_USDA=20.833
NC_035101.1	16478081	.	C	T	.	.	MAF_USDA=5.294
NC_035101.1	16478088	.	T	C	.	.	MAF_USDA=4.118
NC_035101.1	16478096	.	C	T	.	.	MAF_USDA=9.412
NC_035101.1	16478097	.	A	G	.	.	MAF_USDA=17.059
NC_035101.1	16478104	.	G	C	.	.	MAF_USDA=6.471
NC_035101.1	16478117	.	A	C	.	.	MAF_USDA=5.882
NC_035101.1	16478121	.	A	T	.	.	MAF_USDA=14.583
NC_035101.1	16478129	.	T	A	.	.	MAF_USDA=18.235
NC_035101.1	16478154	.	C	A	.	.	MAF_USDA=14.706
NC_035101.1	16478162	.	T	C	.	.	MAF_USDA=3.279
NC_035101.1	16478166	.	A	G	.	.	MAF_USDA=4.098
NC_035101.1	16478170	.	C	T	.	.	MAF_USDA=45.833
NC_035101.1	16478173	.	C	T	.	.	MAF_USDA=35.417
NC_035101.1	16478177	.	C	T	.	.	MAF_USDA=37.5
NC_035101.1	16478178	.	C	G	.	.	MAF_USDA=20.833
NC_035101.1	16478195	.	C	T	.	.	MAF_USDA=47.917
NC_035101.1	16478210	.	C	T	.	.	MAF_USDA=7.377
NC_035101.1	16478214	.	C	T	.	.	MAF_USDA=7.377
NC_035101.1	16478215	.	G	A	.	.	MAF_USDA=18.824
NC_035101.1	16478227	.	G	C,A	.	.	MAF_INRAE=3.333;MAF_USDA=5.738
NC_035101.1	16478228	.	C	A	.	.	MAF_USDA=9.016
NC_035101.1	16478237	.	A	G	.	.	MAF_USDA=4.918
NC_035101.1	16478250	.	G	A	.	.	MAF_USDA=7.377
NC_035101.1	16478272	.	T	C	.	.	MAF_USDA=7.377
NC_035101.1	16478273	.	G	A	.	.	MAF_USDA=7.377
NC_035101.1	16478281	.	G	A	.	.	MAF_USDA=4.918
NC_035101.1	16478283	.	C	T	.	.	MAF_USDA=13.529
NC_035101.1	16478287	.	C	T	.	.	MAF_USDA=15.882
NC_035101.1	16478288	.	G	A	.	.	MAF_INRAE=26.316;MAF_USDA=19.412
NC_035101.1	16478290	.	T	C	.	.	MAF_USDA=17.647
NC_035101.1	16478293	.	G	T	.	.	MAF_USDA=4.918
NC_035101.1	16478297	.	A	T	.	.	MAF_USDA=17.213
NC_035101.1	16478301	.	C	A	.	.	MAF_USDA=15.882
NC_035101.1	16478302	.	T	C	.	.	MAF_USDA=14.706
NC_035101.1	16478304	.	T	C	.	.	MAF_USDA=17.059
NC_035101.1	16478309	.	T	C	.	.	MAF_USDA=12.5
NC_035101.1	16478310	.	G	A	.	.	MAF_USDA=14.118
NC_035101.1	16478320	.	C	T	.	.	MAF_USDA=11.765
NC_035101.1	16478324	.	C	T	.	.	MAF_USDA=12.941
NC_035101.1	16478338	.	C	A	.	.	MAF_USDA=45.833
NC_035101.1	16478339	.	T	C	.	.	MAF_USDA=21.176
NC_035101.1	16478341	.	C	T	.	.	MAF_USDA=18.75
NC_035101.1	16478346	.	C	T	.	.	MAF_USDA=16.667
NC_035101.1	16478357	.	C	T	.	.	MAF_USDA=14.706
NC_035101.1	16478361	.	C	T	.	.	MAF_USDA=15.294
NC_035101.1	16478370	.	C	T	.	.	MAF_USDA=16.471
NC_035101.1	16478375	.	T	A	.	.	MAF_USDA=16.471
NC_035101.1	16478383	.	T	C	.	.	MAF_USDA=6.557
NC_035101.1	16478394	.	C	T	.	.	MAF_USDA=13.529
NC_035101.1	16478398	.	C	T	.	.	MAF_USDA=14.706
NC_035101.1	16478418	.	C	T	.	.	MAF_USDA=12.353
NC_035101.1	16478435	.	A	C	.	.	MAF_USDA=4.918
NC_035101.1	16478445	.	G	A	.	.	MAF_INRAE=10.127;MAF_USDA=8.235
NC_035101.1	16478506	.	C	T	.	.	MAF_USDA=4.918
NC_035101.1	16478599	.	G	A	.	.	MAF_USDA=2.459
NC_035101.1	16478647	.	G	C	.	.	MAF_USDA=2.353
NC_035101.1	16478690	.	A	T	.	.	MAF_INRAE=3.333;MAF_USDA=2.083
NC_035101.1	16478701	.	T	C	.	.	MAF_USDA=8.333
NC_035101.1	16478720	.	T	C	.	.	MAF_INRAE=14.167;MAF_USDA=10.417
NC_035101.1	16478724	.	A	G	.	.	MAF_INRAE=3.333;MAF_USDA=2.083
NC_035101.1	16478783	.	G	A	.	.	MAF_INRAE=11.392;MAF_USDA=20.833
NC_035101.1	16478808	.	C	T	.	.	MAF_USDA=1.639
NC_035101.1	16478953	.	G	T	.	.	MAF_INRAE=6.667;MAF_USDA=8.333
NC_035101.1	16479039	.	G	A	.	.	MAF_INRAE=3.333;MAF_USDA=2.083
NC_035101.1	16479077	.	T	C	.	.	MAF_INRAE=10.759;MAF_USDA=9.412
NC_035101.1	16479186	.	C	T	.	.	MAF_INRAE=3.333;MAF_USDA=2.083
NC_035101.1	16479276	.	C	A	.	.	MAF_USDA=7.377
NC_035101.1	16479478	.	A	G	.	.	MAF_INRAE=10.759;MAF_USDA=9.412
NC_035101.1	16479586	.	C	A	.	.	MAF_USDA=8.333
NC_035101.1	16479641	.	A	T	.	.	MAF_INRAE=3.333;MAF_USDA=2.083
NC_035101.1	16479658	.	G	C	.	.	MAF_INRAE=10.759;MAF_USDA=9.412
NC_035101.1	16479727	.	C	T	.	.	MAF_USDA=2.459
NC_035101.1	16479775	.	T	C	.	.	MAF_USDA=4.918
NC_035101.1	16479789	.	C	T	.	.	MAF_USDA=1.639
NC_035101.1	16479842	.	G	C	.	.	MAF_USDA=4.918
NC_035101.1	16479878	.	C	T	.	.	MAF_USDA=4.167
NC_035101.1	16479887	.	T	C	.	.	MAF_INRAE=14.167;MAF_USDA=3.529
NC_035101.1	16479923	.	G	A	.	.	MAF_USDA=9.016
NC_035101.1	16479927	.	T	C	.	.	MAF_INRAE=10.759;MAF_USDA=10.588
NC_035101.1	16479973	.	A	G	.	.	MAF_USDA=9.016
NC_035101.1	16480108	.	G	A	.	.	MAF_USDA=3.529
NC_035101.1	16480110	.	C	T	.	.	MAF_INRAE=32.911;MAF_USDA=18.852
NC_035101.1	16480173	.	T	C	.	.	MAF_INRAE=11.392;MAF_USDA=9.412
NC_035101.1	16480202	.	C	T	.	.	MAF_USDA=2.941
NC_035101.1	16480244	.	G	A	.	.	MAF_INRAE=14.167;MAF_USDA=5.882
NC_035101.1	16480255	.	G	T	.	.	MAF_INRAE=14.167;MAF_USDA=6.471
NC_035101.1	16480257	.	C	T	.	.	MAF_INRAE=14.167;MAF_USDA=5.882
NC_035101.1	16480280	.	C	A	.	.	MAF_INRAE=14.167;MAF_USDA=6.471
NC_035101.1	16480292	.	A	T	.	.	MAF_INRAE=10.759;MAF_USDA=17.059
NC_035101.1	16480423	.	G	C	.	.	MAF_INRAE=11.392;MAF_USDA=9.412
NC_035101.1	16480447	.	C	A	.	.	MAF_INRAE=5.696;MAF_USDA=2.459
NC_035101.1	16480475	.	A	G	.	.	MAF_USDA=8.197
NC_035101.1	16480497	.	C	T	.	.	MAF_INRAE=32.911;MAF_USDA=18.824
NC_035101.1	16480499	.	C	A	.	.	MAF_USDA=8.197
NC_035101.1	16480509	.	G	A	.	.	MAF_INRAE=14.167;MAF_USDA=5.882
NC_035101.1	16480525	.	C	A	.	.	MAF_INRAE=31.579;MAF_USDA=12.353
NC_035101.1	16480575	.	C	T	.	.	MAF_INRAE=6.667;MAF_USDA=8.333
NC_035101.1	16480689	.	A	C	.	.	MAF_USDA=1.639
NC_035101.1	16480706	.	G	T	.	.	MAF_USDA=2.941
NC_035101.1	16480793	.	A	C	.	.	MAF_USDA=6.557
NC_035101.1	16480798	.	T	A	.	.	MAF_INRAE=2.5
NC_035101.1	16480799	.	A	T	.	.	MAF_USDA=2.459
NC_035101.1	16480800	.	A	C	.	.	MAF_INRAE=25.833;MAF_USDA=19.412
NC_035101.1	16480803	.	T	G	.	.	MAF_INRAE=2.5;MAF_USDA=2.083
NC_035101.1	16480806	.	A	C	.	.	MAF_USDA=1.639
NC_035101.1	16480866	.	T	C	.	.	MAF_INRAE=43.038;MAF_USDA=37.059
NC_035101.1	16480918	.	T	A	.	.	MAF_INRAE=32.911;MAF_USDA=19.412
NC_035101.1	16480947	.	C	T	.	.	MAF_INRAE=11.667
NC_035101.1	16480999	.	A	T	.	.	MAF_INRAE=10.759;MAF_USDA=10.588
NC_035101.1	16481009	.	G	C	.	.	MAF_INRAE=26.316;MAF_USDA=1.639
NC_035101.1	16481067	.	C	A	.	.	MAF_USDA=10.417
NC_035101.1	16481068	.	A	T	.	.	MAF_USDA=6.557
NC_035101.1	16481085	.	T	G	.	.	MAF_INRAE=26.316;MAF_USDA=10.0
NC_035101.1	16481135	.	C	T	.	.	MAF_USDA=1.639
NC_035101.1	16481144	.	T	A	.	.	MAF_INRAE=10.833;MAF_USDA=14.118
NC_035101.1	16481184	.	A	G	.	.	MAF_INRAE=10.759;MAF_USDA=10.0
NC_035101.1	16481199	.	T	A	.	.	MAF_INRAE=20.0
NC_035101.1	16481321	.	G	A	.	.	MAF_USDA=2.459
NC_035101.1	16481338	.	A	G	.	.	MAF_INRAE=10.759;MAF_USDA=9.412
NC_035101.1	16481382	.	G	C	.	.	MAF_INRAE=8.228;MAF_USDA=8.235
NC_035101.1	16481400	.	C	G	.	.	MAF_INRAE=10.759;MAF_USDA=9.412
NC_035101.1	16481414	.	G	T	.	.	MAF_USDA=9.836
NC_035101.1	16481556	.	C	A	.	.	MAF_USDA=7.377
NC_035101.1	16481622	.	A	G	.	.	MAF_INRAE=2.5
NC_035101.1	16481640	.	A	G	.	.	MAF_INRAE=7.595;MAF_USDA=7.377
NC_035101.1	16481739	.	G	A	.	.	MAF_INRAE=19.167
NC_035101.1	16481740	.	C	A	.	.	MAF_INRAE=19.167
NC_035101.1	16481767	.	C	T	.	.	MAF_USDA=8.197
NC_035101.1	16481774	.	T	G	.	.	MAF_INRAE=10.759;MAF_USDA=9.412
NC_035101.1	16481816	.	G	T	.	.	MAF_USDA=7.377
NC_035101.1	16481916	.	A	T	.	.	MAF_INRAE=10.127;MAF_USDA=9.412
NC_035101.1	16481917	.	G	T	.	.	MAF_INRAE=35.833;MAF_USDA=21.176
NC_035101.1	16481925	.	T	G	.	.	MAF_INRAE=11.667;MAF_USDA=14.583
NC_035101.1	16481928	.	T	A	.	.	MAF_INRAE=10.759;MAF_USDA=10.0
NC_035101.1	16481963	.	C	A	.	.	MAF_INRAE=26.667;MAF_USDA=1.765
NC_035101.1	16481964	.	A	G	.	.	MAF_USDA=1.639
NC_035101.1	16481981	.	T	G	.	.	MAF_INRAE=33.333;MAF_USDA=15.294
NC_035101.1	16481989	.	C	A	.	.	MAF_INRAE=31.579;MAF_USDA=12.941
NC_035101.1	16482000	.	T	A	.	.	MAF_INRAE=10.759;MAF_USDA=11.176
NC_035101.1	16482022	.	A	T	.	.	MAF_USDA=2.459
NC_035101.1	16482053	.	C	T	.	.	MAF_INRAE=24.167;MAF_USDA=6.471
NC_035101.1	16482089	.	C	A	.	.	MAF_USDA=2.459
NC_035101.1	16482109	.	T	C	.	.	MAF_INRAE=10.127;MAF_USDA=8.824
NC_035101.1	16482112	.	G	C	.	.	MAF_INRAE=5.0;MAF_USDA=8.824
NC_035101.1	16482149	.	G	A	.	.	MAF_INRAE=8.228;MAF_USDA=14.118
NC_035101.1	16482322	.	C	T	.	.	MAF_INRAE=3.333;MAF_USDA=2.083
NC_035101.1	16482424	.	T	C	.	.	MAF_INRAE=6.667;MAF_USDA=8.333
NC_035101.1	16482431	.	G	A	.	.	MAF_INRAE=31.013;MAF_USDA=21.176
NC_035101.1	16482458	.	T	G	.	.	MAF_INRAE=11.667;MAF_USDA=14.706
NC_035101.1	16482491	.	A	T	.	.	MAF_INRAE=26.316;MAF_USDA=2.459
NC_035101.1	16482502	.	C	T	.	.	MAF_INRAE=8.228;MAF_USDA=13.529
NC_035101.1	16482503	.	G	A	.	.	MAF_USDA=2.353
NC_035101.1	16482558	.	T	A	.	.	MAF_INRAE=7.595;MAF_USDA=4.918
NC_035101.1	16482600	.	C	T	.	.	MAF_USDA=2.459
NC_035101.1	16482628	.	A	G	.	.	MAF_INRAE=11.392;MAF_USDA=20.833
NC_035101.1	16482702	.	G	A	.	.	MAF_INRAE=11.392;MAF_USDA=10.119
NC_035101.1	16482751	.	C	G	.	.	MAF_USDA=5.0
NC_035101.1	16482789	.	T	G	.	.	MAF_USDA=38.636
NC_035101.1	16482792	.	T	A	.	.	MAF_USDA=29.167
NC_035101.1	16482795	.	T	A	.	.	MAF_INRAE=11.667
NC_035101.1	16482796	.	T	C	.	.	MAF_USDA=29.167
NC_035101.1	16482797	.	T	A	.	.	MAF_USDA=29.167
NC_035101.1	16482798	.	T	A	.	.	MAF_USDA=29.167
NC_035101.1	16482842	.	G	A	.	.	MAF_USDA=2.083
NC_035101.1	16482874	.	C	A	.	.	MAF_INRAE=35.0
NC_035101.1	16482879	.	A	C	.	.	MAF_USDA=6.25
NC_035101.1	16482882	.	C	A	.	.	MAF_INRAE=11.392;MAF_USDA=9.524
NC_035101.1	16482935	.	C	T	.	.	MAF_INRAE=8.228;MAF_USDA=5.833
NC_035101.1	16482945	.	G	T	.	.	MAF_INRAE=30.38;MAF_USDA=41.667
NC_035101.1	16482951	.	C	T	.	.	MAF_INRAE=24.167;MAF_USDA=5.357
NC_035101.1	16482968	.	A	G	.	.	MAF_INRAE=10.759;MAF_USDA=9.524
NC_035101.1	16483010	.	G	A	.	.	MAF_INRAE=30.38;MAF_USDA=20.238
NC_035101.1	16483011	.	A	G	.	.	MAF_INRAE=18.333;MAF_USDA=22.024
NC_035101.1	16483050	.	A	T	.	.	MAF_INRAE=11.392;MAF_USDA=9.524
NC_035101.1	16483070	.	T	G	.	.	MAF_INRAE=11.392;MAF_USDA=9.524
NC_035101.1	16483084	.	C	A	.	.	MAF_USDA=1.667
NC_035101.1	16483168	.	G	A	.	.	MAF_USDA=2.381
NC_035101.1	16483181	.	T	A	.	.	MAF_INRAE=6.667;MAF_USDA=20.833
NC_035101.1	16483301	.	G	A	.	.	MAF_INRAE=11.392;MAF_USDA=9.524
NC_035101.1	16483326	.	T	A	.	.	MAF_INRAE=11.392;MAF_USDA=10.119
NC_035101.1	16483343	.	T	C	.	.	MAF_USDA=4.167
NC_035101.1	16483371	.	G	A	.	.	MAF_INRAE=16.667;MAF_USDA=5.952
NC_035101.1	16483374	.	C	G	.	.	MAF_INRAE=12.025;MAF_USDA=9.524
NC_035101.1	16483375	.	T	G	.	.	MAF_INRAE=4.167
NC_035101.1	16483391	.	A	G	.	.	MAF_INRAE=5.263;MAF_USDA=1.667
NC_035101.1	16483527	.	T	A	.	.	MAF_USDA=4.167
NC_035101.1	16483547	.	T	G	.	.	MAF_INRAE=26.316
NC_035101.1	16483548	.	A	C	.	.	MAF_INRAE=7.5;MAF_USDA=8.333
NC_035101.1	16483590	.	T	G	.	.	MAF_USDA=7.5
NC_035101.1	16483606	.	T	G	.	.	MAF_INRAE=11.392;MAF_USDA=9.639
NC_035101.1	16483608	.	G	T	.	.	MAF_INRAE=6.667;MAF_USDA=9.639
NC_035101.1	16483631	.	G	A	.	.	MAF_USDA=1.695
NC_035101.1	16483658	.	G	A	.	.	MAF_USDA=7.627
NC_035101.1	16483671	.	A	T	.	.	MAF_INRAE=25.0;MAF_USDA=6.627
NC_035101.1	16483680	.	G	T	.	.	MAF_USDA=2.5
NC_035101.1	16483693	.	A	G	.	.	MAF_USDA=2.5
NC_035101.1	16483712	.	G	A	.	.	MAF_INRAE=20.833
NC_035101.1	16483847	.	G	T	.	.	MAF_USDA=1.667
NC_035101.1	16483900	.	T	G	.	.	MAF_INRAE=11.392;MAF_USDA=9.524
NC_035101.1	16483919	.	T	A	.	.	MAF_USDA=3.279
NC_035101.1	16483929	.	G	T	.	.	MAF_INRAE=11.392;MAF_USDA=10.0
NC_035101.1	16483964	.	T	G	.	.	MAF_INRAE=25.0;MAF_USDA=7.059
NC_035101.1	16484054	.	G	A	.	.	MAF_INRAE=31.579;MAF_USDA=12.353
NC_035101.1	16484066	.	C	A	.	.	MAF_USDA=1.639
NC_035101.1	16484072	.	A	G	.	.	MAF_INRAE=42.105;MAF_USDA=38.824
NC_035101.1	16484096	.	A	C	.	.	MAF_INRAE=10.759;MAF_USDA=8.824
NC_035101.1	16484129	.	G	T	.	.	MAF_USDA=1.639
NC_035101.1	16484176	.	C	T	.	.	MAF_INRAE=11.667;MAF_USDA=14.706
NC_035101.1	16484231	.	T	C	.	.	MAF_USDA=4.918
NC_035101.1	16484232	.	G	A	.	.	MAF_INRAE=10.759;MAF_USDA=9.412
NC_035101.1	16484322	.	C	T	.	.	MAF_INRAE=4.167
NC_035101.1	16484368	.	T	C	.	.	MAF_INRAE=6.667;MAF_USDA=8.333
NC_035101.1	16484437	.	G	T	.	.	MAF_USDA=4.918
NC_035101.1	16484443	.	T	C	.	.	MAF_USDA=1.639
NC_035101.1	16484480	.	A	T	.	.	MAF_INRAE=32.278;MAF_USDA=20.833
NC_035101.1	16484493	.	T	G	.	.	MAF_USDA=1.667
NC_035101.1	16484549	.	A	C	.	.	MAF_INRAE=35.0;MAF_USDA=24.706
NC_035101.1	16484629	.	G	T	.	.	MAF_INRAE=33.333;MAF_USDA=4.118
NC_035101.1	16484650	.	A	G	.	.	MAF_INRAE=8.228;MAF_USDA=5.738
NC_035101.1	16484668	.	G	A	.	.	MAF_USDA=1.639
NC_035101.1	16484762	.	C	T	.	.	MAF_INRAE=10.759;MAF_USDA=9.412
NC_035101.1	16484800	.	A	G	.	.	MAF_INRAE=13.333;MAF_USDA=4.706
NC_035101.1	16484918	.	G	A	.	.	MAF_USDA=4.118
NC_035101.1	16484925	.	T	G	.	.	MAF_INRAE=10.759;MAF_USDA=9.412
NC_035101.1	16484952	.	A	G	.	.	MAF_INRAE=29.114;MAF_USDA=36.471
NC_035101.1	16484966	.	C	T	.	.	MAF_INRAE=10.759;MAF_USDA=9.412
NC_035101.1	16485057	.	G	T	.	.	MAF_USDA=3.279
NC_035101.1	16485070	.	G	T	.	.	MAF_INRAE=2.5;MAF_USDA=2.083
NC_035101.1	16485086	.	A	G	.	.	MAF_INRAE=18.354;MAF_USDA=21.176
NC_035101.1	16485093	.	A	G	.	.	MAF_USDA=1.639
NC_035101.1	16485100	.	C	T	.	.	MAF_USDA=6.25
NC_035101.1	16485177	.	G	A	.	.	MAF_USDA=1.639
NC_035101.1	16485178	.	C	T	.	.	MAF_USDA=1.639
NC_035101.1	16485190	.	C	A	.	.	MAF_USDA=1.639
NC_035101.1	16485196	.	C	T	.	.	MAF_INRAE=10.127;MAF_USDA=9.412
NC_035101.1	16485207	.	C	T	.	.	MAF_INRAE=10.127;MAF_USDA=9.412
NC_035101.1	16485230	.	C	T	.	.	MAF_INRAE=8.228;MAF_USDA=15.882
NC_035101.1	16485261	.	C	G	.	.	MAF_INRAE=31.579;MAF_USDA=7.647
NC_035101.1	16485271	.	C	A	.	.	MAF_INRAE=10.759;MAF_USDA=8.235
NC_035101.1	16485281	.	T	G	.	.	MAF_USDA=4.098
NC_035101.1	16485297	.	C	T	.	.	MAF_INRAE=10.759;MAF_USDA=8.235
NC_035101.1	16485322	.	G	C	.	.	MAF_INRAE=14.167;MAF_USDA=4.118
NC_035101.1	16485342	.	C	A	.	.	MAF_USDA=3.279
NC_035101.1	16485355	.	G	C	.	.	MAF_USDA=1.639
NC_035101.1	16485374	.	C	G	.	.	MAF_INRAE=10.759;MAF_USDA=9.412
NC_035101.1	16485399	.	G	A	.	.	MAF_INRAE=10.759;MAF_USDA=9.412
NC_035101.1	16485431	.	G	A	.	.	MAF_USDA=4.918
NC_035101.1	16485440	.	T	A	.	.	MAF_INRAE=29.114;MAF_USDA=37.059
NC_035101.1	16485489	.	T	C	.	.	MAF_USDA=3.279
NC_035101.1	16485504	.	G	A	.	.	MAF_INRAE=19.167
NC_035101.1	16485506	.	C	A	.	.	MAF_INRAE=10.759;MAF_USDA=9.412
NC_035101.1	16485543	.	C	A	.	.	MAF_INRAE=10.759;MAF_USDA=9.412
NC_035101.1	16485558	.	A	T	.	.	MAF_INRAE=26.316;MAF_USDA=9.412
NC_035101.1	16485598	.	C	T	.	.	MAF_INRAE=3.333
NC_035101.1	16485633	.	C	G	.	.	MAF_INRAE=26.316;MAF_USDA=2.459
NC_035101.1	16485638	.	G	A	.	.	MAF_INRAE=31.579;MAF_USDA=7.647
NC_035101.1	16485660	.	A	T	.	.	MAF_INRAE=10.759;MAF_USDA=9.412
NC_035101.1	16485667	.	T	C	.	.	MAF_INRAE=32.911;MAF_USDA=21.176
NC_035101.1	16485707	.	A	C	.	.	MAF_INRAE=5.833;MAF_USDA=20.833
NC_035101.1	16485731	.	G	T	.	.	MAF_INRAE=10.759;MAF_USDA=20.833
NC_035101.1	16485733	.	A	G	.	.	MAF_INRAE=1.667;MAF_USDA=14.706
NC_035101.1	16485775	.	T	C	.	.	MAF_INRAE=7.595;MAF_USDA=5.738
NC_035101.1	16485782	.	C	T	.	.	MAF_USDA=7.377
NC_035101.1	16485788	.	T	G	.	.	MAF_INRAE=10.759;MAF_USDA=8.824
NC_035101.1	16485790	.	T	C	.	.	MAF_INRAE=5.833;MAF_USDA=8.824
NC_035101.1	16485817	.	C	T	.	.	MAF_USDA=4.167
NC_035101.1	16485834	.	C	T	.	.	MAF_INRAE=29.167;MAF_USDA=1.19
NC_035101.1	16485836	.	G	A	.	.	MAF_USDA=5.0
NC_035101.1	16485914	.	G	A	.	.	MAF_USDA=1.695
NC_035101.1	16485953	.	G	A	.	.	MAF_USDA=4.217
NC_035101.1	16485975	.	A	G	.	.	MAF_INRAE=33.333;MAF_USDA=23.494
NC_035101.1	16486014	.	C	T	.	.	MAF_USDA=2.5
NC_035101.1	16486051	.	G	A	.	.	MAF_INRAE=7.595;MAF_USDA=4.918
NC_035101.1	16486059	.	C	T	.	.	MAF_USDA=4.918
NC_035101.1	16486083	.	C	T	.	.	MAF_INRAE=3.333;MAF_USDA=5.882
NC_035101.1	16486166	.	G	A	.	.	MAF_USDA=1.639
NC_035101.1	16486205	.	G	T	.	.	MAF_USDA=3.279
NC_035101.1	16486211	.	C	T	.	.	MAF_INRAE=1.667
NC_035101.1	16486213	.	C	T	.	.	MAF_INRAE=2.5
NC_035101.1	16486248	.	C	T	.	.	MAF_INRAE=10.759;MAF_USDA=8.824
NC_035101.1	16486288	.	G	A	.	.	MAF_USDA=18.75
NC_035101.1	16486320	.	A	G	.	.	MAF_INRAE=10.759;MAF_USDA=8.824
NC_035101.1	16486389	.	T	G	.	.	MAF_INRAE=10.759;MAF_USDA=9.412
NC_035101.1	16486397	.	G	A	.	.	MAF_USDA=2.083
NC_035101.1	16486410	.	G	T	.	.	MAF_INRAE=31.579;MAF_USDA=7.647
NC_035101.1	16486444	.	A	G	.	.	MAF_INRAE=6.667
NC_035101.1	16486453	.	A	G	.	.	MAF_INRAE=42.5;MAF_USDA=32.353
NC_035101.1	16486454	.	A	C	.	.	MAF_INRAE=10.0
NC_035101.1	16486456	.	C	A	.	.	MAF_INRAE=10.0
NC_035101.1	16486473	.	C	T	.	.	MAF_INRAE=9.167
NC_035101.1	16486478	.	G	A	.	.	MAF_INRAE=2.5;MAF_USDA=2.083
NC_035101.1	16486483	.	A	G	.	.	MAF_INRAE=2.5
NC_035101.1	16486491	.	G	C	.	.	MAF_INRAE=13.333
NC_035101.1	16486492	.	G	A	.	.	MAF_INRAE=13.333
NC_035101.1	16486493	.	G	A	.	.	MAF_INRAE=1.667
NC_035101.1	16486500	.	A	T	.	.	MAF_INRAE=14.167
NC_035101.1	16486509	.	A	C	.	.	MAF_USDA=3.529
NC_035101.1	16486523	.	G	A	.	.	MAF_INRAE=4.167
NC_035101.1	16486532	.	G	A	.	.	MAF_INRAE=4.167
NC_035101.1	16486571	.	C	T	.	.	MAF_USDA=6.557
NC_035101.1	16486572	.	G	A	.	.	MAF_USDA=4.918
NC_035101.1	16486590	.	C	T	.	.	MAF_USDA=9.016
NC_035101.1	16486596	.	C	G	.	.	MAF_INRAE=13.333;MAF_USDA=24.118
NC_035101.1	16486597	.	T	C	.	.	MAF_INRAE=13.333
NC_035101.1	16486615	.	A	G	.	.	MAF_INRAE=5.833;MAF_USDA=7.059
NC_035101.1	16486624	.	G	A	.	.	MAF_INRAE=4.167
NC_035101.1	16486628	.	T	A	.	.	MAF_INRAE=31.667
NC_035101.1	16486636	.	A	C	.	.	MAF_INRAE=2.5
NC_035101.1	16486655	.	C	T	.	.	MAF_USDA=1.639
NC_035101.1	16486668	.	C	A	.	.	MAF_INRAE=9.167
NC_035101.1	16486675	.	C	T	.	.	MAF_INRAE=9.167
NC_035101.1	16486676	.	C	A	.	.	MAF_INRAE=33.333;MAF_USDA=20.833
NC_035101.1	16486697	.	G	A	.	.	MAF_INRAE=32.5;MAF_USDA=35.417
NC_035101.1	16486721	.	C	T	.	.	MAF_INRAE=5.833;MAF_USDA=8.235
NC_035101.1	16486725	.	C	T	.	.	MAF_INRAE=19.167
NC_035101.1	16486783	.	G	A	.	.	MAF_INRAE=5.833
NC_035101.1	16486793	.	C	T	.	.	MAF_USDA=2.941
NC_035101.1	16486854	.	C	T	.	.	MAF_INRAE=7.5
NC_035101.1	16486876	.	T	G	.	.	MAF_INRAE=43.038;MAF_USDA=32.941
NC_035101.1	16486887	.	C	A	.	.	MAF_USDA=4.918
NC_035101.1	16486914	.	C	G	.	.	MAF_USDA=2.941
NC_035101.1	16486917	.	T	C	.	.	MAF_INRAE=41.772;MAF_USDA=28.235
NC_035101.1	16486943	.	C	A	.	.	MAF_INRAE=9.494;MAF_USDA=8.235
NC_035101.1	16486965	.	A	G	.	.	MAF_USDA=2.941
NC_035101.1	16486972	.	C	T	.	.	MAF_USDA=4.918
NC_035101.1	16486974	.	G	A	.	.	MAF_INRAE=34.177;MAF_USDA=20.0
NC_035101.1	16487110	.	G	T	.	.	MAF_INRAE=3.333;MAF_USDA=2.381
NC_035101.1	16487158	.	C	T	.	.	MAF_INRAE=36.667;MAF_USDA=22.881
NC_035101.1	16487274	.	C	T	.	.	MAF_INRAE=6.667
NC_035101.1	16487287	.	A	G	.	.	MAF_USDA=3.333
NC_035101.1	16487353	.	C	T	.	.	MAF_INRAE=24.167;MAF_USDA=5.833
NC_035101.1	16487389	.	C	T	.	.	MAF_USDA=1.667
NC_035101.1	16487428	.	C	T	.	.	MAF_INRAE=36.667;MAF_USDA=25.61
NC_035101.1	16487624	.	G	A	.	.	MAF_INRAE=24.167;MAF_USDA=4.167
NC_035101.1	16487626	.	C	T	.	.	MAF_USDA=9.167
NC_035101.1	16487718	.	C	T	.	.	MAF_INRAE=13.333;MAF_USDA=17.262
NC_035101.1	16487720	.	T	C	.	.	MAF_INRAE=13.333;MAF_USDA=17.262
NC_035101.1	16487779	.	C	T	.	.	MAF_INRAE=24.167;MAF_USDA=8.696
NC_035101.1	16487825	.	A	G	.	.	MAF_USDA=9.167
NC_035101.1	16487978	.	C	T	.	.	MAF_USDA=2.5
NC_035101.1	16488015	.	C	T	.	.	MAF_USDA=3.333
NC_035101.1	16488057	.	G	A	.	.	MAF_USDA=7.5
NC_035101.1	16488073	.	C	A	.	.	MAF_INRAE=3.333;MAF_USDA=4.167
NC_035101.1	16488083	.	G	T	.	.	MAF_USDA=3.333
NC_035101.1	16488093	.	T	C	.	.	MAF_INRAE=25.833;MAF_USDA=43.293
NC_035101.1	16488107	.	A	C	.	.	MAF_INRAE=35.443;MAF_USDA=20.732
NC_035101.1	16488136	.	G	A	.	.	MAF_USDA=9.836
NC_035101.1	16488160	.	C	T	.	.	MAF_USDA=4.167
NC_035101.1	16488185	.	G	A	.	.	MAF_INRAE=31.579;MAF_USDA=11.765
NC_035101.1	16488343	.	C	G	.	.	MAF_USDA=7.377
NC_035101.1	16488344	.	T	C	.	.	MAF_INRAE=43.671;MAF_USDA=34.118
NC_035101.1	16488386	.	C	T	.	.	MAF_USDA=17.213
NC_035101.1	16488413	.	C	G	.	.	MAF_INRAE=10.759;MAF_USDA=9.412
NC_035101.1	16488414	.	G	T	.	.	MAF_USDA=2.083
NC_035101.1	16488419	.	A	C	.	.	MAF_USDA=20.492
NC_035101.1	16488429	.	C	A	.	.	MAF_USDA=13.115
NC_035101.1	16488437	.	G	A	.	.	MAF_INRAE=14.167;MAF_USDA=12.353
NC_035101.1	16488449	.	G	A	.	.	MAF_USDA=18.852
NC_035101.1	16488497	.	G	A	.	.	MAF_USDA=17.213
NC_035101.1	16488518	.	C	G	.	.	MAF_USDA=1.639
NC_035101.1	16488536	.	A	T	.	.	MAF_USDA=6.25
NC_035101.1	16488688	.	T	C	.	.	MAF_INRAE=31.579;MAF_USDA=13.253
NC_035101.1	16488713	.	A	G	.	.	MAF_USDA=2.542
NC_035101.1	16488844	.	G	A	.	.	MAF_INRAE=10.759;MAF_USDA=9.412
NC_035101.1	16488863	.	G	A	.	.	MAF_USDA=3.279
NC_035101.1	16488916	.	G	A	.	.	MAF_INRAE=10.759;MAF_USDA=9.412
NC_035101.1	16488955	.	A	G	.	.	MAF_INRAE=43.671;MAF_USDA=28.235
NC_035101.1	16488975	.	C	G	.	.	MAF_INRAE=3.333;MAF_USDA=5.294
NC_035101.1	16488976	.	G	C	.	.	MAF_INRAE=11.667;MAF_USDA=15.294
NC_035101.1	16489059	.	A	C	.	.	MAF_INRAE=10.759;MAF_USDA=9.412
NC_035101.1	16489060	.	G	A	.	.	MAF_INRAE=5.833;MAF_USDA=9.412
NC_035101.1	16489078	.	T	C	.	.	MAF_INRAE=32.911;MAF_USDA=20.0
NC_035101.1	16489101	.	C	T	.	.	MAF_INRAE=10.759;MAF_USDA=10.0
NC_035101.1	16489152	.	A	G	.	.	MAF_INRAE=3.333;MAF_USDA=5.882
NC_035101.1	16489165	.	T	C	.	.	MAF_INRAE=43.671;MAF_USDA=30.0
NC_035101.1	16489186	.	G	A	.	.	MAF_USDA=2.459
NC_035101.1	16489187	.	G	T	.	.	MAF_USDA=2.459
NC_035101.1	16489215	.	T	G	.	.	MAF_USDA=9.412
NC_035101.1	16489287	.	A	G	.	.	MAF_USDA=4.118
NC_035101.1	16489301	.	A	G	.	.	MAF_INRAE=2.5;MAF_USDA=2.083
NC_035101.1	16489342	.	T	C	.	.	MAF_INRAE=10.759;MAF_USDA=9.524
NC_035101.1	16489501	.	G	T	.	.	MAF_INRAE=10.759;MAF_USDA=9.412
NC_035101.1	16489519	.	C	T	.	.	MAF_INRAE=10.759;MAF_USDA=10.0
NC_035101.1	16489577	.	A	T	.	.	MAF_INRAE=4.167
NC_035101.1	16489585	.	G	A	.	.	MAF_INRAE=10.759;MAF_USDA=9.412
NC_035101.1	16489591	.	G	A	.	.	MAF_INRAE=7.595
NC_035101.1	16489604	.	A	C	.	.	MAF_INRAE=5.833;MAF_USDA=8.333
NC_035101.1	16489670	.	T	A	.	.	MAF_INRAE=4.167
NC_035101.1	16489674	.	C	T	.	.	MAF_INRAE=3.797;MAF_USDA=9.412
NC_035101.1	16489681	.	A	T	.	.	MAF_USDA=1.639
NC_035101.1	16489765	.	C	T	.	.	MAF_INRAE=3.797;MAF_USDA=9.412
NC_035101.1	16489772	.	C	T	.	.	MAF_USDA=3.279
NC_035101.1	16489847	.	G	T	.	.	MAF_INRAE=10.759;MAF_USDA=10.0
NC_035101.1	16489926	.	A	G	.	.	MAF_INRAE=10.759;MAF_USDA=10.0
NC_035101.1	16489978	.	T	G	.	.	MAF_INRAE=24.167;MAF_USDA=8.333
NC_035101.1	16490114	.	T	A	.	.	MAF_USDA=4.167
NC_035101.1	16490119	.	C	G	.	.	MAF_USDA=2.353
NC_035101.1	16490229	.	T	C	.	.	MAF_USDA=4.918
NC_035101.1	16490350	.	G	A	.	.	MAF_USDA=1.639
NC_035101.1	16490482	.	G	A	.	.	MAF_INRAE=13.291;MAF_USDA=10.0
NC_035101.1	16490732	.	A	T	.	.	MAF_INRAE=3.333;MAF_USDA=2.083
NC_035101.1	16490878	.	C	T	.	.	MAF_USDA=4.706
NC_035101.1	16490896	.	G	T	.	.	MAF_INRAE=18.987;MAF_USDA=46.471
NC_035101.1	16490914	.	G	A	.	.	MAF_INRAE=4.167;MAF_USDA=4.706
NC_035101.1	16490943	.	C	T	.	.	MAF_INRAE=3.333;MAF_USDA=4.706
NC_035101.1	16490944	.	G	A	.	.	MAF_USDA=4.167
NC_035101.1	16491076	.	T	G	.	.	MAF_USDA=1.639
NC_035101.1	16491225	.	A	G	.	.	MAF_USDA=1.639
NC_035101.1	16491287	.	T	G	.	.	MAF_USDA=4.118
NC_035101.1	16491302	.	C	A	.	.	MAF_INRAE=2.5;MAF_USDA=2.083
NC_035101.1	16491303	.	C	A	.	.	MAF_INRAE=2.5;MAF_USDA=2.083
NC_035101.1	16491406	.	A	G	.	.	MAF_INRAE=6.667;MAF_USDA=8.333
NC_035101.1	16491408	.	C	T	.	.	MAF_USDA=8.197
NC_035101.1	16491496	.	G	A	.	.	MAF_INRAE=34.167;MAF_USDA=4.118
NC_035101.1	16491522	.	C	T	.	.	MAF_USDA=1.639
NC_035101.1	16491654	.	T	A	.	.	MAF_USDA=4.706
NC_035101.1	16491685	.	C	A	.	.	MAF_USDA=8.197
NC_035101.1	16491751	.	A	G	.	.	MAF_USDA=1.639
NC_035101.1	16491778	.	A	T	.	.	MAF_INRAE=18.987;MAF_USDA=9.412
NC_035101.1	16491912	.	G	A	.	.	MAF_INRAE=10.759;MAF_USDA=9.412
NC_035101.1	16491930	.	G	T	.	.	MAF_INRAE=6.667;MAF_USDA=8.333
NC_035101.1	16491934	.	A	G	.	.	MAF_INRAE=24.167;MAF_USDA=4.706
NC_035101.1	16491946	.	G	A	.	.	MAF_USDA=1.639
NC_035101.1	16491948	.	T	C	.	.	MAF_INRAE=37.5;MAF_USDA=37.647
NC_035101.1	16491970	.	C	A	.	.	MAF_INRAE=24.167;MAF_USDA=5.294
NC_035101.1	16491992	.	A	C	.	.	MAF_INRAE=18.987;MAF_USDA=27.059
NC_035101.1	16492035	.	C	A	.	.	MAF_USDA=1.639
NC_035101.1	16492058	.	C	G	.	.	MAF_USDA=1.639
NC_035101.1	16492079	.	T	G	.	.	MAF_USDA=9.016
NC_035101.1	16492096	.	A	C	.	.	MAF_INRAE=10.759;MAF_USDA=8.824
NC_035101.1	16492167	.	A	G	.	.	MAF_INRAE=26.667;MAF_USDA=5.882
NC_035101.1	16492190	.	C	G	.	.	MAF_USDA=7.377
NC_035101.1	16492245	.	C	A	.	.	MAF_INRAE=5.696;MAF_USDA=3.279
NC_035101.1	16492270	.	G	A	.	.	MAF_INRAE=7.595
NC_035101.1	16492278	.	G	C	.	.	MAF_USDA=6.25
NC_035101.1	16492292	.	A	G	.	.	MAF_INRAE=3.333
NC_035101.1	16492507	.	A	C	.	.	MAF_INRAE=10.759;MAF_USDA=9.412
NC_035101.1	16492572	.	G	A	.	.	MAF_USDA=2.083
NC_035101.1	16492639	.	G	T	.	.	MAF_INRAE=4.167;MAF_USDA=8.197
NC_035101.1	16492760	.	G	A	.	.	MAF_USDA=2.459
NC_035101.1	16492766	.	A	G	.	.	MAF_USDA=3.529
NC_035101.1	16492783	.	A	C	.	.	MAF_INRAE=14.167;MAF_USDA=5.294
NC_035101.1	16492807	.	A	T	.	.	MAF_USDA=9.836
NC_035101.1	16492818	.	G	A	.	.	MAF_INRAE=15.823;MAF_USDA=13.529
NC_035101.1	16492901	.	T	G	.	.	MAF_INRAE=20.0
NC_035101.1	16492911	.	C	T	.	.	MAF_USDA=8.333
NC_035101.1	16492912	.	G	A	.	.	MAF_INRAE=21.519;MAF_USDA=28.235
NC_035101.1	16493054	.	T	G	.	.	MAF_INRAE=21.519;MAF_USDA=29.412
NC_035101.1	16493055	.	C	T	.	.	MAF_INRAE=15.0;MAF_USDA=30.0
NC_035101.1	16493215	.	A	C	.	.	MAF_INRAE=6.962
NC_035101.1	16493218	.	A	C	.	.	MAF_USDA=12.941
NC_035101.1	16493220	.	T	A	.	.	MAF_INRAE=11.667;MAF_USDA=8.824
NC_035101.1	16493314	.	G	A	.	.	MAF_USDA=3.279
NC_035101.1	16493357	.	G	A	.	.	MAF_INRAE=10.759;MAF_USDA=9.412
NC_035101.1	16493375	.	C	T	.	.	MAF_USDA=10.656
NC_035101.1	16493405	.	C	T	.	.	MAF_USDA=2.459
NC_035101.1	16493484	.	T	C	.	.	MAF_USDA=8.197
NC_035101.1	16493553	.	G	C	.	.	MAF_USDA=8.824
NC_035101.1	16493582	.	G	A	.	.	MAF_INRAE=8.228;MAF_USDA=8.235
NC_035101.1	16493595	.	T	A	.	.	MAF_USDA=1.639
NC_035101.1	16493611	.	T	G	.	.	MAF_INRAE=3.333;MAF_USDA=2.083
NC_035101.1	16493706	.	A	T	.	.	MAF_INRAE=24.167;MAF_USDA=8.235
NC_035101.1	16493712	.	A	T	.	.	MAF_USDA=8.333
NC_035101.1	16493740	.	A	C	.	.	MAF_USDA=4.918
NC_035101.1	16493745	.	G	C	.	.	MAF_INRAE=14.167;MAF_USDA=9.412
NC_035101.1	16493831	.	G	T	.	.	MAF_INRAE=6.667
NC_035101.1	16493905	.	A	G	.	.	MAF_USDA=2.083
NC_035101.1	16494046	.	A	G	.	.	MAF_INRAE=6.667;MAF_USDA=8.333
NC_035101.1	16494303	.	A	C	.	.	MAF_INRAE=18.987;MAF_USDA=26.471
NC_035101.1	16494321	.	A	C	.	.	MAF_USDA=5.882
NC_035101.1	16494453	.	G	A	.	.	MAF_USDA=9.836
NC_035101.1	16494487	.	C	T	.	.	MAF_USDA=3.279
NC_035101.1	16494508	.	A	T	.	.	MAF_INRAE=7.595
NC_035101.1	16494579	.	G	A	.	.	MAF_USDA=1.639
NC_035101.1	16494580	.	C	G	.	.	MAF_USDA=1.639
NC_035101.1	16494600	.	C	T	.	.	MAF_INRAE=9.494;MAF_USDA=18.235
NC_035101.1	16494655	.	A	G	.	.	MAF_INRAE=4.167;MAF_USDA=5.357
NC_035101.1	16494727	.	A	G	.	.	MAF_INRAE=5.696;MAF_USDA=5.738
NC_035101.1	16494744	.	G	A	.	.	MAF_USDA=4.118
NC_035101.1	16494822	.	G	A	.	.	MAF_USDA=2.459
NC_035101.1	16494852	.	G	A	.	.	MAF_INRAE=3.333;MAF_USDA=5.294
NC_035101.1	16494943	.	T	G	.	.	MAF_USDA=9.412
NC_035101.1	16495123	.	T	G	.	.	MAF_INRAE=8.228;MAF_USDA=3.529
NC_035101.1	16495178	.	G	A	.	.	MAF_USDA=1.667
NC_035101.1	16495209	.	G	T	.	.	MAF_USDA=4.918
NC_035101.1	16495231	.	T	A	.	.	MAF_INRAE=10.127;MAF_USDA=7.059
NC_035101.1	16495273	.	A	G	.	.	MAF_USDA=1.639
NC_035101.1	16495274	.	T	A	.	.	MAF_USDA=1.639
NC_035101.1	16495282	.	C	T	.	.	MAF_INRAE=8.228;MAF_USDA=5.294
NC_035101.1	16495290	.	G	A	.	.	MAF_USDA=9.016
NC_035101.1	16495335	.	T	A	.	.	MAF_INRAE=3.333;MAF_USDA=5.882
NC_035101.1	16495457	.	G	A	.	.	MAF_INRAE=10.759;MAF_USDA=9.412
NC_035101.1	16495573	.	G	T	.	.	MAF_INRAE=24.167;MAF_USDA=9.412
NC_035101.1	16495642	.	C	A	.	.	MAF_INRAE=8.333;MAF_USDA=18.75
NC_035101.1	16495691	.	G	A	.	.	MAF_USDA=13.253
NC_035101.1	16495829	.	G	A	.	.	MAF_INRAE=15.789;MAF_USDA=2.083
NC_035101.1	16495963	.	G	A	.	.	MAF_INRAE=15.789;MAF_USDA=2.083
NC_035101.1	16495975	.	C	A	.	.	MAF_USDA=8.333
NC_035101.1	16496050	.	G	T	.	.	MAF_INRAE=22.5;MAF_USDA=8.333
NC_035101.1	16496093	.	C	A	.	.	MAF_USDA=8.333
NC_035101.1	16496304	.	T	A	.	.	MAF_USDA=4.098
NC_035101.1	16496309	.	A	T	.	.	MAF_INRAE=4.167
NC_035101.1	16496310	.	T	G	.	.	MAF_INRAE=18.987;MAF_USDA=14.118
NC_035101.1	16496317	.	C	G	.	.	MAF_INRAE=26.316
NC_035101.1	16496383	.	C	T	.	.	MAF_INRAE=8.228;MAF_USDA=4.118
NC_035101.1	16496455	.	T	C	.	.	MAF_USDA=1.639
NC_035101.1	16496456	.	G	T	.	.	MAF_USDA=4.918
NC_035101.1	16496466	.	C	T	.	.	MAF_USDA=2.459
NC_035101.1	16496505	.	G	T	.	.	MAF_INRAE=10.759;MAF_USDA=9.412
NC_035101.1	16496507	.	G	T	.	.	MAF_INRAE=35.833;MAF_USDA=31.176
NC_035101.1	16496516	.	T	A	.	.	MAF_INRAE=8.228;MAF_USDA=4.706
NC_035101.1	16496592	.	G	T	.	.	MAF_USDA=1.639
NC_035101.1	16496711	.	G	A	.	.	MAF_INRAE=15.789;MAF_USDA=2.459
NC_035101.1	16496720	.	A	T	.	.	MAF_INRAE=24.167
NC_035101.1	16496734	.	A	T	.	.	MAF_INRAE=24.167;MAF_USDA=5.294
NC_035101.1	16496744	.	G	T	.	.	MAF_INRAE=4.167
NC_035101.1	16496746	.	G	C	.	.	MAF_USDA=3.279
NC_035101.1	16496769	.	A	G	.	.	MAF_USDA=3.279
NC_035101.1	16496855	.	G	T	.	.	MAF_INRAE=10.759;MAF_USDA=9.412
NC_035101.1	16496863	.	T	A	.	.	MAF_USDA=3.279
NC_035101.1	16496877	.	C	T	.	.	MAF_INRAE=20.0
NC_035101.1	16497058	.	G	C	.	.	MAF_USDA=5.294
NC_035101.1	16497110	.	C	A	.	.	MAF_INRAE=10.759;MAF_USDA=9.412
NC_035101.1	16497170	.	C	T	.	.	MAF_INRAE=10.759;MAF_USDA=9.524
NC_035101.1	16497179	.	C	G	.	.	MAF_USDA=1.667
NC_035101.1	16497194	.	T	C	.	.	MAF_INRAE=10.759;MAF_USDA=9.524
NC_035101.1	16497276	.	C	T	.	.	MAF_INRAE=20.0
NC_035101.1	16497304	.	G	A	.	.	MAF_USDA=1.667
NC_035101.1	16497348	.	C	G	.	.	MAF_USDA=8.333
NC_035101.1	16497432	.	T	C	.	.	MAF_USDA=6.25
NC_035101.1	16497462	.	C	A	.	.	MAF_USDA=1.639
NC_035101.1	16497463	.	A	T	.	.	MAF_USDA=1.639
NC_035101.1	16497616	.	C	T	.	.	MAF_INRAE=5.263;MAF_USDA=1.639
NC_035101.1	16497719	.	G	T	.	.	MAF_USDA=2.459
NC_035101.1	16497746	.	C	A	.	.	MAF_USDA=2.459
NC_035101.1	16497859	.	C	A	.	.	MAF_USDA=1.639
NC_035101.1	16497890	.	G	A	.	.	MAF_INRAE=23.333;MAF_USDA=5.882
NC_035101.1	16497926	.	C	T	.	.	MAF_USDA=3.279
NC_035101.1	16497956	.	A	C	.	.	MAF_USDA=3.279
NC_035101.1	16497958	.	A	G	.	.	MAF_USDA=8.824
NC_035101.1	16497997	.	T	G	.	.	MAF_INRAE=10.127;MAF_USDA=23.529
NC_035101.1	16498014	.	G	A	.	.	MAF_INRAE=24.167;MAF_USDA=5.882
NC_035101.1	16498035	.	C	A	.	.	MAF_INRAE=10.759;MAF_USDA=9.412
NC_035101.1	16498124	.	G	A	.	.	MAF_INRAE=10.759;MAF_USDA=9.412
NC_035101.1	16498197	.	C	G	.	.	MAF_INRAE=10.759;MAF_USDA=9.412
NC_035101.1	16498226	.	C	T	.	.	MAF_INRAE=10.127;MAF_USDA=15.294
NC_035101.1	16498369	.	T	C	.	.	MAF_INRAE=10.127;MAF_USDA=23.529
NC_035101.1	16498399	.	G	A	.	.	MAF_INRAE=4.167
NC_035101.1	16498438	.	C	T	.	.	MAF_INRAE=10.759;MAF_USDA=9.412
NC_035101.1	16498493	.	G	A	.	.	MAF_USDA=3.279
NC_035101.1	16498497	.	G	A	.	.	MAF_USDA=5.294
NC_035101.1	16498553	.	G	T	.	.	MAF_USDA=4.706
NC_035101.1	16498644	.	C	G	.	.	MAF_INRAE=24.167;MAF_USDA=10.0
NC_035101.1	16498668	.	C	A	.	.	MAF_USDA=9.412
NC_035101.1	16498738	.	A	G	.	.	MAF_USDA=1.639
NC_035101.1	16498744	.	G	C	.	.	MAF_USDA=5.294
NC_035101.1	16498878	.	C	A	.	.	MAF_USDA=3.279
NC_035101.1	16498943	.	C	T	.	.	MAF_INRAE=3.797;MAF_USDA=9.412
NC_035101.1	16499259	.	C	T	.	.	MAF_USDA=11.765
NC_035101.1	16499280	.	C	G	.	.	MAF_INRAE=24.167;MAF_USDA=10.0
NC_035101.1	16499286	.	C	G	.	.	MAF_USDA=2.083
NC_035101.1	16499287	.	C	T	.	.	MAF_USDA=1.639
NC_035101.1	16499297	.	A	G	.	.	MAF_USDA=3.279
NC_035101.1	16499333	.	C	T	.	.	MAF_INRAE=8.333;MAF_USDA=12.5
NC_035101.1	16499382	.	T	G	.	.	MAF_USDA=20.833
NC_035101.1	16499478	.	A	G	.	.	MAF_USDA=6.557
NC_035101.1	16499528	.	A	G	.	.	MAF_USDA=5.0
NC_035101.1	16499565	.	T	G	.	.	MAF_INRAE=7.595;MAF_USDA=10.656
NC_035101.1	16499584	.	C	A	.	.	MAF_INRAE=10.759;MAF_USDA=9.412
NC_035101.1	16499585	.	G	A	.	.	MAF_INRAE=1.667;MAF_USDA=13.115
NC_035101.1	16499647	.	C	T	.	.	MAF_USDA=5.294
NC_035101.1	16499716	.	C	A	.	.	MAF_USDA=6.557
NC_035101.1	16499778	.	G	A	.	.	MAF_INRAE=20.0
NC_035101.1	16499787	.	G	A	.	.	MAF_USDA=1.639
NC_035101.1	16499816	.	G	T	.	.	MAF_USDA=4.098
NC_035101.1	16499909	.	A	C	.	.	MAF_INRAE=2.5;MAF_USDA=2.083
NC_035101.1	16499926	.	A	T	.	.	MAF_USDA=8.333
NC_035101.1	16499975	.	G	T	.	.	MAF_USDA=1.639
NC_035101.1	16500074	.	T	C	.	.	MAF_INRAE=7.595
NC_035101.1	16500075	.	G	A	.	.	MAF_USDA=2.459
NC_035101.1	16500206	.	G	A	.	.	MAF_INRAE=11.667;MAF_USDA=6.471
NC_035101.1	16500259	.	T	A	.	.	MAF_USDA=3.279
NC_035101.1	16500262	.	C	T	.	.	MAF_INRAE=5.833;MAF_USDA=8.333
NC_035101.1	16500283	.	G	A	.	.	MAF_USDA=7.377
NC_035101.1	16500304	.	C	G	.	.	MAF_USDA=5.294
NC_035101.1	16500392	.	C	T	.	.	MAF_INRAE=15.823;MAF_USDA=13.529
NC_035101.1	16500395	.	T	G	.	.	MAF_INRAE=3.333;MAF_USDA=11.176
NC_035101.1	16500647	.	G	T	.	.	MAF_USDA=3.279
NC_035101.1	16500648	.	G	T	.	.	MAF_INRAE=4.167
NC_035101.1	16500660	.	C	A	.	.	MAF_USDA=5.738
NC_035101.1	16500673	.	C	A	.	.	MAF_USDA=4.706
NC_035101.1	16500744	.	A	G	.	.	MAF_USDA=1.639
NC_035101.1	16500755	.	A	T	.	.	MAF_USDA=3.279
NC_035101.1	16500772	.	A	T	.	.	MAF_INRAE=14.167;MAF_USDA=6.471
NC_035101.1	16500785	.	A	T	.	.	MAF_INRAE=35.443;MAF_USDA=28.235
NC_035101.1	16500878	.	G	T	.	.	MAF_INRAE=26.316
NC_035101.1	16500985	.	C	T	.	.	MAF_USDA=8.333
NC_035101.1	16501060	.	G	A	.	.	MAF_INRAE=10.759;MAF_USDA=9.412
NC_035101.1	16501063	.	G	A	.	.	MAF_INRAE=10.127;MAF_USDA=13.529
NC_035101.1	16501085	.	C	T	.	.	MAF_USDA=1.639
NC_035101.1	16501132	.	G	A	.	.	MAF_INRAE=10.759;MAF_USDA=9.412
NC_035101.1	16501138	.	C	A	.	.	MAF_USDA=4.167
NC_035101.1	16501175	.	A	C	.	.	MAF_USDA=1.639
NC_035101.1	16501273	.	C	G	.	.	MAF_USDA=1.639
NC_035101.1	16501279	.	C	T	.	.	MAF_INRAE=20.0
NC_035101.1	16501376	.	G	A	.	.	MAF_INRAE=38.608;MAF_USDA=10.417
NC_035101.1	16501419	.	A	T	.	.	MAF_INRAE=24.684;MAF_USDA=6.471
NC_035101.1	16501551	.	A	G	.	.	MAF_INRAE=26.316
NC_035101.1	16501638	.	C	T	.	.	MAF_INRAE=11.667;MAF_USDA=6.548
NC_035101.1	16501726	.	T	G	.	.	MAF_INRAE=17.722;MAF_USDA=22.917
NC_035101.1	16501746	.	A	C	.	.	MAF_INRAE=2.5
NC_035101.1	16501790	.	T	G	.	.	MAF_USDA=8.333
NC_035101.1	16501916	.	G	C	.	.	MAF_USDA=8.235
NC_035101.1	16501925	.	C	G	.	.	MAF_INRAE=2.5;MAF_USDA=5.833
NC_035101.1	16502033	.	A	G	.	.	MAF_USDA=5.738
NC_035101.1	16502034	.	C	G	.	.	MAF_USDA=4.098
NC_035101.1	16502045	.	C	G	.	.	MAF_INRAE=26.316
NC_035101.1	16502046	.	C	T	.	.	MAF_USDA=9.836
NC_035101.1	16502184	.	T	C	.	.	MAF_INRAE=6.667;MAF_USDA=8.333
NC_035101.1	16502204	.	C	T	.	.	MAF_USDA=3.279
NC_035101.1	16502219	.	C	T	.	.	MAF_INRAE=14.557;MAF_USDA=11.765
NC_035101.1	16502235	.	T	C	.	.	MAF_INRAE=24.684;MAF_USDA=6.471
NC_035101.1	16502254	.	T	G	.	.	MAF_INRAE=15.19;MAF_USDA=10.588
NC_035101.1	16502281	.	C	A	.	.	MAF_USDA=1.765
NC_035101.1	16502319	.	G	T	.	.	MAF_USDA=2.353
NC_035101.1	16502360	.	A	G	.	.	MAF_INRAE=39.873;MAF_USDA=28.824
NC_035101.1	16502516	.	T	A	.	.	MAF_USDA=7.377
NC_035101.1	16502583	.	T	C	.	.	MAF_USDA=1.639
NC_035101.1	16502659	.	G	A	.	.	MAF_USDA=3.279
NC_035101.1	16502788	.	T	C	.	.	MAF_INRAE=11.667;MAF_USDA=6.471
NC_035101.1	16502891	.	T	A	.	.	MAF_INRAE=6.667;MAF_USDA=8.333
NC_035101.1	16502895	.	T	G	.	.	MAF_INRAE=6.667;MAF_USDA=8.333
NC_035101.1	16502896	.	T	G	.	.	MAF_INRAE=6.667;MAF_USDA=8.333
NC_035101.1	16502902	.	G	A	.	.	MAF_INRAE=3.333;MAF_USDA=5.882
NC_035101.1	16502930	.	A	T	.	.	MAF_INRAE=12.5;MAF_USDA=5.882
NC_035101.1	16503168	.	G	A	.	.	MAF_INRAE=10.127;MAF_USDA=17.059
NC_035101.1	16503179	.	G	A	.	.	MAF_INRAE=5.696;MAF_USDA=5.738
NC_035101.1	16503224	.	G	T	.	.	MAF_USDA=3.279
NC_035101.1	16503317	.	G	C	.	.	MAF_USDA=1.639
NC_035101.1	16503364	.	T	C	.	.	MAF_INRAE=24.684;MAF_USDA=7.059
NC_035101.1	16503368	.	T	C	.	.	MAF_INRAE=5.696;MAF_USDA=5.738
NC_035101.1	16503374	.	C	T	.	.	MAF_INRAE=5.696;MAF_USDA=5.738
NC_035101.1	16503392	.	G	T	.	.	MAF_INRAE=5.696;MAF_USDA=5.738
NC_035101.1	16503417	.	T	C	.	.	MAF_USDA=1.639
NC_035101.1	16503556	.	G	C	.	.	MAF_INRAE=14.167;MAF_USDA=5.882
NC_035101.1	16503582	.	C	G	.	.	MAF_INRAE=5.696;MAF_USDA=4.918
NC_035101.1	16503589	.	C	G	.	.	MAF_USDA=1.639
NC_035101.1	16503709	.	G	T	.	.	MAF_INRAE=15.0;MAF_USDA=5.882
NC_035101.1	16503718	.	A	G	.	.	MAF_INRAE=26.316;MAF_USDA=22.941
NC_035101.1	16503746	.	C	G	.	.	MAF_INRAE=7.595
NC_035101.1	16503772	.	T	C	.	.	MAF_USDA=27.647
NC_035101.1	16503776	.	G	T	.	.	MAF_INRAE=2.5;MAF_USDA=4.918
NC_035101.1	16503825	.	G	A	.	.	MAF_USDA=6.25
NC_035101.1	16503865	.	A	G	.	.	MAF_INRAE=2.5;MAF_USDA=2.083
NC_035101.1	16504006	.	G	A	.	.	MAF_USDA=4.237
NC_035101.1	16504011	.	C	G	.	.	MAF_USDA=4.819
NC_035101.1	16504141	.	C	T	.	.	MAF_USDA=5.488
NC_035101.1	16504236	.	A	G	.	.	MAF_USDA=4.545
NC_035101.1	16504247	.	G	A	.	.	MAF_INRAE=26.316
NC_035101.1	16504290	.	T	C	.	.	MAF_USDA=2.273
NC_035101.1	16504348	.	G	A	.	.	MAF_INRAE=16.456
NC_035101.1	16504349	.	A	C	.	.	MAF_INRAE=13.333;MAF_USDA=29.545
NC_035101.1	16504357	.	T	C	.	.	MAF_USDA=29.545
NC_035101.1	16504390	.	C	A	.	.	MAF_USDA=11.364
NC_035101.1	16504427	.	A	G	.	.	MAF_USDA=2.273
NC_035101.1	16504552	.	A	G	.	.	MAF_USDA=2.5
NC_035101.1	16504603	.	G	A	.	.	MAF_USDA=1.667
NC_035101.1	16504634	.	C	G	.	.	MAF_USDA=2.5
NC_035101.1	16504905	.	C	T	.	.	MAF_USDA=11.31
NC_035101.1	16504959	.	A	T	.	.	MAF_USDA=1.639
NC_035101.1	16505112	.	G	T	.	.	MAF_INRAE=26.316;MAF_USDA=6.471
NC_035101.1	16505143	.	T	C	.	.	MAF_INRAE=26.316;MAF_USDA=6.471
NC_035101.1	16505195	.	G	C	.	.	MAF_INRAE=26.316;MAF_USDA=6.471
NC_035101.1	16505287	.	T	G	.	.	MAF_INRAE=3.333;MAF_USDA=2.083
NC_035101.1	16505316	.	C	A	.	.	MAF_USDA=1.639
NC_035101.1	16505381	.	G	T	.	.	MAF_INRAE=14.167;MAF_USDA=5.294
NC_035101.1	16505407	.	C	G	.	.	MAF_USDA=10.0
NC_035101.1	16505423	.	A	C	.	.	MAF_USDA=4.918
NC_035101.1	16505462	.	C	T	.	.	MAF_INRAE=19.167
NC_035101.1	16505491	.	A	G	.	.	MAF_USDA=11.176
NC_035101.1	16505504	.	T	G	.	.	MAF_USDA=7.059
NC_035101.1	16505548	.	T	C	.	.	MAF_USDA=4.167
NC_035101.1	16505716	.	G	A	.	.	MAF_INRAE=40.506;MAF_USDA=28.824
NC_035101.1	16505740	.	T	A	.	.	MAF_USDA=1.639
NC_035101.1	16505808	.	T	C	.	.	MAF_USDA=4.167
NC_035101.1	16505859	.	C	T	.	.	MAF_INRAE=10.833;MAF_USDA=6.471
NC_035101.1	16505862	.	G	A	.	.	MAF_USDA=4.167
NC_035101.1	16506032	.	T	G	.	.	MAF_INRAE=5.696;MAF_USDA=5.738
NC_035101.1	16506443	.	C	T	.	.	MAF_USDA=4.167
NC_035101.1	16506826	.	C	T	.	.	MAF_INRAE=6.962
NC_035101.1	16506979	.	T	A	.	.	MAF_USDA=2.353
NC_035101.1	16507107	.	A	C	.	.	MAF_INRAE=5.263;MAF_USDA=5.294
NC_035101.1	16507144	.	C	A	.	.	MAF_USDA=1.639
NC_035101.1	16507326	.	A	C	.	.	MAF_INRAE=5.696;MAF_USDA=4.918
NC_035101.1	16507894	.	A	G	.	.	MAF_INRAE=15.823;MAF_USDA=11.176
NC_035101.1	16507956	.	A	G	.	.	MAF_USDA=8.333
NC_035101.1	16508097	.	T	C	.	.	MAF_INRAE=7.595;MAF_USDA=1.639
NC_035101.1	16508331	.	G	C	.	.	MAF_INRAE=10.833;MAF_USDA=6.471
NC_035101.1	16508588	.	A	T	.	.	MAF_USDA=1.639
NC_035101.1	16508592	.	C	T	.	.	MAF_USDA=1.639
NC_035101.1	16508873	.	C	A	.	.	MAF_INRAE=26.316;MAF_USDA=1.639
NC_035101.1	16509008	.	T	A	.	.	MAF_USDA=4.167
NC_035101.1	16509022	.	C	T	.	.	MAF_INRAE=15.823;MAF_USDA=12.353
NC_035101.1	16509191	.	T	G	.	.	MAF_USDA=2.459
NC_035101.1	16509227	.	G	T	.	.	MAF_USDA=1.639
NC_035101.1	16509583	.	C	T	.	.	MAF_INRAE=26.316;MAF_USDA=1.639
NC_035101.1	16509715	.	C	A	.	.	MAF_USDA=3.279
NC_035101.1	16509730	.	A	C	.	.	MAF_INRAE=14.167;MAF_USDA=12.5
NC_035101.1	16509744	.	G	A	.	.	MAF_USDA=9.016
NC_035101.1	16509826	.	A	G	.	.	MAF_USDA=1.639
NC_035101.1	16509940	.	T	G	.	.	MAF_INRAE=14.167;MAF_USDA=5.294
NC_035101.1	16509983	.	A	G	.	.	MAF_USDA=9.016
NC_035101.1	16509986	.	A	T	.	.	MAF_USDA=16.471
NC_035101.1	16509990	.	G	T	.	.	MAF_INRAE=12.5;MAF_USDA=11.765
NC_035101.1	16510258	.	C	A	.	.	MAF_USDA=3.279
NC_035101.1	16510269	.	A	C	.	.	MAF_INRAE=24.684;MAF_USDA=8.824
NC_035101.1	16510304	.	A	C	.	.	MAF_INRAE=41.139;MAF_USDA=46.471
NC_035101.1	16510330	.	A	G	.	.	MAF_USDA=2.459
NC_035101.1	16510595	.	G	T	.	.	MAF_INRAE=5.696;MAF_USDA=4.918
NC_035101.1	16510613	.	G	A	.	.	MAF_USDA=8.197
NC_035101.1	16510626	.	C	A	.	.	MAF_USDA=1.639
NC_035101.1	16510647	.	G	A	.	.	MAF_USDA=16.471
NC_035101.1	16510661	.	G	A	.	.	MAF_INRAE=20.0
NC_035101.1	16510682	.	G	A	.	.	MAF_INRAE=46.203;MAF_USDA=46.471
NC_035101.1	16510686	.	G	T	.	.	MAF_USDA=1.639
NC_035101.1	16510737	.	G	T	.	.	MAF_USDA=1.639
NC_035101.1	16510781	.	C	T	.	.	MAF_INRAE=14.167;MAF_USDA=7.059
NC_035101.1	16510795	.	C	T	.	.	MAF_USDA=3.279
NC_035101.1	16510943	.	A	C	.	.	MAF_INRAE=4.167
NC_035101.1	16510992	.	G	C	.	.	MAF_INRAE=13.333;MAF_USDA=6.471
NC_035101.1	16511078	.	G	T	.	.	MAF_INRAE=15.833;MAF_USDA=22.917
NC_035101.1	16511107	.	G	C	.	.	MAF_INRAE=38.333;MAF_USDA=19.412
NC_035101.1	16511114	.	G	C	.	.	MAF_USDA=5.738
NC_035101.1	16511124	.	T	C	.	.	MAF_INRAE=3.333;MAF_USDA=24.118
NC_035101.1	16511130	.	T	C	.	.	MAF_USDA=1.639
NC_035101.1	16511355	.	C	T	.	.	MAF_USDA=5.738
NC_035101.1	16511427	.	A	T	.	.	MAF_USDA=7.377
NC_035101.1	16511493	.	A	T	.	.	MAF_USDA=6.557
NC_035101.1	16511504	.	T	C	.	.	MAF_INRAE=3.333;MAF_USDA=22.941
NC_035101.1	16511532	.	T	C	.	.	MAF_USDA=9.412
NC_035101.1	16511560	.	A	G	.	.	MAF_USDA=1.639
NC_035101.1	16511615	.	T	C	.	.	MAF_INRAE=40.506;MAF_USDA=22.941
NC_035101.1	16511634	.	T	C	.	.	MAF_INRAE=3.333;MAF_USDA=16.471
NC_035101.1	16511641	.	T	C	.	.	MAF_INRAE=3.333;MAF_USDA=19.412
NC_035101.1	16511707	.	A	C	.	.	MAF_INRAE=5.263;MAF_USDA=6.471
NC_035101.1	16511714	.	C	A	.	.	MAF_INRAE=16.456;MAF_USDA=24.118
NC_035101.1	16511715	.	C	T	.	.	MAF_USDA=3.279
NC_035101.1	16511734	.	C	A	.	.	MAF_INRAE=11.667;MAF_USDA=6.471
NC_035101.1	16511787	.	A	G	.	.	MAF_INRAE=26.316;MAF_USDA=2.459
NC_035101.1	16511816	.	T	G	.	.	MAF_INRAE=26.316;MAF_USDA=2.459
NC_035101.1	16511817	.	A	T	.	.	MAF_INRAE=3.333;MAF_USDA=9.412
NC_035101.1	16511842	.	T	C	.	.	MAF_INRAE=26.316;MAF_USDA=2.459
NC_035101.1	16511866	.	G	A	.	.	MAF_USDA=8.235
NC_035101.1	16511871	.	T	C	.	.	MAF_INRAE=26.316;MAF_USDA=2.459
NC_035101.1	16511889	.	A	G	.	.	MAF_USDA=6.557
NC_035101.1	16511939	.	C	A	.	.	MAF_USDA=4.167
NC_035101.1	16511940	.	C	T	.	.	MAF_INRAE=19.167;MAF_USDA=16.471
NC_035101.1	16511986	.	G	A	.	.	MAF_USDA=1.639
NC_035101.1	16511993	.	C	T	.	.	MAF_INRAE=5.263;MAF_USDA=6.471
NC_035101.1	16512089	.	G	A	.	.	MAF_INRAE=24.684;MAF_USDA=11.765
NC_035101.1	16512145	.	A	C	.	.	MAF_USDA=5.0
NC_035101.1	16512157	.	A	G	.	.	MAF_INRAE=20.0
NC_035101.1	16512191	.	C	A	.	.	MAF_USDA=8.197
NC_035101.1	16512265	.	G	T	.	.	MAF_USDA=1.639
NC_035101.1	16512266	.	T	G	.	.	MAF_USDA=1.639
NC_035101.1	16512267	.	G	T	.	.	MAF_USDA=1.639
NC_035101.1	16512273	.	T	G	.	.	MAF_USDA=1.639
NC_035101.1	16512280	.	C	T	.	.	MAF_USDA=3.279
NC_035101.1	16512358	.	G	T	.	.	MAF_USDA=2.459
NC_035101.1	16512436	.	T	A	.	.	MAF_INRAE=17.5;MAF_USDA=10.0
NC_035101.1	16512451	.	T	G	.	.	MAF_USDA=4.098
NC_035101.1	16512472	.	T	A	.	.	MAF_INRAE=15.823;MAF_USDA=11.765
NC_035101.1	16512532	.	A	G	.	.	MAF_USDA=2.459
NC_035101.1	16512590	.	A	G	.	.	MAF_INRAE=19.167;MAF_USDA=6.471
NC_035101.1	16512599	.	G	T	.	.	MAF_USDA=10.656
NC_035101.1	16512605	.	A	T	.	.	MAF_USDA=2.083
NC_035101.1	16512628	.	T	G	.	.	MAF_USDA=12.295
NC_035101.1	16512698	.	G	C	.	.	MAF_INRAE=5.263;MAF_USDA=9.412
NC_035101.1	16512744	.	A	C	.	.	MAF_USDA=4.118
NC_035101.1	16512822	.	C	T	.	.	MAF_INRAE=15.823;MAF_USDA=11.765
NC_035101.1	16512938	.	C	A	.	.	MAF_INRAE=11.667;MAF_USDA=18.75
NC_035101.1	16512977	.	C	T	.	.	MAF_USDA=7.647
NC_035101.1	16513031	.	A	C	.	.	MAF_USDA=7.229
NC_035101.1	16513082	.	TTGA	TTGG	.	.	MAF_USDA=45.652
NC_035101.1	16513784	.	A	T	.	.	MAF_INRAE=23.333;MAF_USDA=5.294
NC_035101.1	16513856	.	T	C	.	.	MAF_USDA=3.279
NC_035101.1	16514047	.	T	A	.	.	MAF_USDA=5.0
NC_035101.1	16514137	.	G	T	.	.	MAF_INRAE=13.924;MAF_USDA=26.19
NC_035101.1	16514139	.	A	C	.	.	MAF_INRAE=14.167;MAF_USDA=4.762
NC_035101.1	16514143	.	T	G	.	.	MAF_INRAE=3.797;MAF_USDA=15.476
NC_035101.1	16514171	.	T	G	.	.	MAF_INRAE=3.797;MAF_USDA=16.071
NC_035101.1	16514261	.	A	G	.	.	MAF_USDA=7.143
NC_035101.1	16514264	.	G	T	.	.	MAF_INRAE=3.797;MAF_USDA=15.476
NC_035101.1	16514272	.	C	T	.	.	MAF_INRAE=36.709;MAF_USDA=43.452
NC_035101.1	16514298	.	G	C	.	.	MAF_INRAE=1.667;MAF_USDA=1.667
NC_035101.1	16514308	.	T	G	.	.	MAF_INRAE=3.333
NC_035101.1	16514309	.	C	A	.	.	MAF_USDA=1.639
NC_035101.1	16514313	.	C	A	.	.	MAF_INRAE=13.924;MAF_USDA=25.882
NC_035101.1	16514464	.	T	A	.	.	MAF_USDA=2.459
NC_035101.1	16514504	.	C	T	.	.	MAF_INRAE=3.797;MAF_USDA=15.882
NC_035101.1	16514505	.	C	T	.	.	MAF_INRAE=3.333;MAF_USDA=15.882
NC_035101.1	16514532	.	C	T	.	.	MAF_INRAE=20.0
NC_035101.1	16514545	.	C	T	.	.	MAF_USDA=12.295
NC_035101.1	16514570	.	T	G	.	.	MAF_USDA=3.279
NC_035101.1	16514585	.	A	T	.	.	MAF_INRAE=7.595
NC_035101.1	16514604	.	T	C	.	.	MAF_INRAE=3.333;MAF_USDA=1.176
NC_035101.1	16514627	.	G	A	.	.	MAF_INRAE=20.0
NC_035101.1	16514634	.	C	T	.	.	MAF_INRAE=17.722;MAF_USDA=12.353
NC_035101.1	16514685	.	T	G	.	.	MAF_USDA=4.098
NC_035101.1	16514704	.	C	T	.	.	MAF_INRAE=12.025;MAF_USDA=24.706
NC_035101.1	16515066	.	C	A	.	.	MAF_INRAE=3.333;MAF_USDA=9.412
NC_035101.1	16515235	.	T	G	.	.	MAF_USDA=1.667
NC_035101.1	16515319	.	C	A	.	.	MAF_USDA=6.557
NC_035101.1	16515442	.	G	A	.	.	MAF_INRAE=6.667;MAF_USDA=8.333
NC_035101.1	16515620	.	T	C	.	.	MAF_USDA=2.941
NC_035101.1	16515888	.	T	C	.	.	MAF_USDA=4.098
NC_035101.1	16515921	.	C	T	.	.	MAF_INRAE=3.333;MAF_USDA=4.706
NC_035101.1	16515980	.	G	A	.	.	MAF_INRAE=26.316;MAF_USDA=5.882
NC_035101.1	16516043	.	T	A	.	.	MAF_USDA=6.557
NC_035101.1	16516055	.	A	G	.	.	MAF_USDA=4.918
NC_035101.1	16516057	.	T	G	.	.	MAF_INRAE=4.167
NC_035101.1	16516109	.	G	T	.	.	MAF_INRAE=5.063;MAF_USDA=4.098
NC_035101.1	16516209	.	G	A	.	.	MAF_USDA=2.459
NC_035101.1	16516215	.	T	C	.	.	MAF_INRAE=12.658;MAF_USDA=7.647
NC_035101.1	16516235	.	A	G	.	.	MAF_INRAE=15.19;MAF_USDA=18.75
NC_035101.1	16516244	.	C	A	.	.	MAF_USDA=3.279
NC_035101.1	16516248	.	T	C	.	.	MAF_INRAE=3.333;MAF_USDA=8.235
NC_035101.1	16516608	.	A	G	.	.	MAF_USDA=2.459
NC_035101.1	16516709	.	T	C	.	.	MAF_USDA=4.167
NC_035101.1	16516717	.	G	T	.	.	MAF_USDA=4.167
NC_035101.1	16516765	.	C	G	.	.	MAF_USDA=4.918
NC_035101.1	16516770	.	C	A	.	.	MAF_INRAE=11.392;MAF_USDA=5.294
NC_035101.1	16516777	.	A	G	.	.	MAF_INRAE=26.316;MAF_USDA=10.0
NC_035101.1	16516809	.	G	A	.	.	MAF_INRAE=27.848;MAF_USDA=15.882
NC_035101.1	16516829	.	G	A	.	.	MAF_INRAE=5.263
NC_035101.1	16516851	.	A	G	.	.	MAF_INRAE=11.667;MAF_USDA=18.75
NC_035101.1	16516874	.	T	C	.	.	MAF_USDA=4.167
NC_035101.1	16517087	.	G	T	.	.	MAF_INRAE=35.833;MAF_USDA=12.353
NC_035101.1	16517263	.	G	C	.	.	MAF_INRAE=5.696;MAF_USDA=11.765
NC_035101.1	16517364	.	C	A	.	.	MAF_USDA=2.941
NC_035101.1	16517391	.	T	C	.	.	MAF_USDA=4.167
NC_035101.1	16517461	.	C	T	.	.	MAF_USDA=5.882
NC_035101.1	16517475	.	A	G	.	.	MAF_INRAE=19.167
NC_035101.1	16517511	.	C	T	.	.	MAF_USDA=4.098
NC_035101.1	16517650	.	G	T	.	.	MAF_USDA=1.639
NC_035101.1	16517731	.	A	C	.	.	MAF_INRAE=10.833;MAF_USDA=6.471
NC_035101.1	16517919	.	T	C	.	.	MAF_INRAE=33.544;MAF_USDA=22.941
NC_035101.1	16518063	.	T	C	.	.	MAF_INRAE=20.833;MAF_USDA=7.059
NC_035101.1	16518116	.	G	C	.	.	MAF_USDA=1.639
NC_035101.1	16518183	.	A	C	.	.	MAF_USDA=1.639
NC_035101.1	16518236	.	A	T	.	.	MAF_USDA=8.197
NC_035101.1	16518252	.	C	A	.	.	MAF_INRAE=20.0
NC_035101.1	16518296	.	A	C	.	.	MAF_INRAE=33.544;MAF_USDA=24.118
NC_035101.1	16518352	.	T	C	.	.	MAF_INRAE=5.696;MAF_USDA=12.353
NC_035101.1	16518372	.	A	T	.	.	MAF_INRAE=36.667;MAF_USDA=14.706
NC_035101.1	16518419	.	G	A	.	.	MAF_INRAE=8.861
NC_035101.1	16518487	.	G	T	.	.	MAF_USDA=2.459
NC_035101.1	16518527	.	C	T	.	.	MAF_USDA=2.083
NC_035101.1	16518587	.	A	G	.	.	MAF_USDA=3.279
NC_035101.1	16518927	.	A	T	.	.	MAF_USDA=2.459
NC_035101.1	16518995	.	G	T	.	.	MAF_USDA=2.459
NC_035101.1	16519029	.	A	C	.	.	MAF_INRAE=33.544;MAF_USDA=26.471
NC_035101.1	16519060	.	A	G	.	.	MAF_INRAE=36.667
NC_035101.1	16519092	.	C	A	.	.	MAF_INRAE=8.861
NC_035101.1	16519094	.	G	A	.	.	MAF_INRAE=28.333;MAF_USDA=11.176
NC_035101.1	16519125	.	C	T	.	.	MAF_INRAE=6.667;MAF_USDA=8.333
NC_035101.1	16519145	.	T	G	.	.	MAF_USDA=1.639
NC_035101.1	16519151	.	C	G	.	.	MAF_INRAE=14.167;MAF_USDA=4.706
NC_035101.1	16519157	.	C	A	.	.	MAF_USDA=2.459
NC_035101.1	16519270	.	G	T	.	.	MAF_USDA=1.639
NC_035101.1	16519334	.	T	A	.	.	MAF_INRAE=33.544;MAF_USDA=24.706
NC_035101.1	16519347	.	A	C	.	.	MAF_USDA=5.738
NC_035101.1	16519428	.	A	G	.	.	MAF_USDA=16.471
NC_035101.1	16519442	.	C	G	.	.	MAF_INRAE=6.667
NC_035101.1	16519526	.	C	A	.	.	MAF_USDA=1.639
NC_035101.1	16519532	.	G	A	.	.	MAF_USDA=11.176
NC_035101.1	16519575	.	T	A	.	.	MAF_INRAE=12.658;MAF_USDA=10.0
NC_035101.1	16519585	.	C	T	.	.	MAF_INRAE=11.667;MAF_USDA=11.176
NC_035101.1	16519759	.	G	A	.	.	MAF_USDA=1.639
NC_035101.1	16519820	.	A	T	.	.	MAF_INRAE=5.696;MAF_USDA=7.647
NC_035101.1	16519838	.	G	T	.	.	MAF_INRAE=27.848;MAF_USDA=10.0
NC_035101.1	16519866	.	G	T	.	.	MAF_USDA=1.639
NC_035101.1	16519933	.	C	T	.	.	MAF_USDA=1.639
NC_035101.1	16519995	.	A	C	.	.	MAF_USDA=1.639
NC_035101.1	16520078	.	T	C	.	.	MAF_INRAE=33.544;MAF_USDA=11.765
NC_035101.1	16520099	.	A	G	.	.	MAF_USDA=5.882
NC_035101.1	16520185	.	A	C	.	.	MAF_USDA=5.882
NC_035101.1	16520232	.	G	A	.	.	MAF_USDA=1.639
NC_035101.1	16520244	.	T	A	.	.	MAF_USDA=5.738
NC_035101.1	16520249	.	A	G	.	.	MAF_USDA=5.738
NC_035101.1	16520290	.	T	A	.	.	MAF_USDA=16.667
NC_035101.1	16520313	.	G	A	.	.	MAF_USDA=3.279
NC_035101.1	16520321	.	A	C	.	.	MAF_USDA=2.459
NC_035101.1	16520364	.	T	C	.	.	MAF_INRAE=6.329;MAF_USDA=7.647
NC_035101.1	16520381	.	T	G	.	.	MAF_USDA=1.765
NC_035101.1	16520427	.	C	A	.	.	MAF_INRAE=34.81;MAF_USDA=28.235
NC_035101.1	16520469	.	G	A	.	.	MAF_INRAE=33.544;MAF_USDA=29.412
NC_035101.1	16520516	.	C	A	.	.	MAF_USDA=11.176
NC_035101.1	16520529	.	C	T	.	.	MAF_USDA=1.765
NC_035101.1	16520556	.	T	G	.	.	MAF_USDA=5.882
NC_035101.1	16520572	.	G	A	.	.	MAF_USDA=4.167
NC_035101.1	16520602	.	A	G	.	.	MAF_USDA=2.083
NC_035101.1	16520735	.	C	T	.	.	MAF_USDA=4.918
NC_035101.1	16520821	.	C	A	.	.	MAF_USDA=2.459
NC_035101.1	16520841	.	G	C	.	.	MAF_INRAE=33.544;MAF_USDA=30.0
NC_035101.1	16520863	.	G	T	.	.	MAF_USDA=1.639
NC_035101.1	16520881	.	A	T	.	.	MAF_USDA=5.882
NC_035101.1	16520895	.	A	C	.	.	MAF_INRAE=3.797;MAF_USDA=9.412
NC_035101.1	16520960	.	A	C	.	.	MAF_INRAE=5.263;MAF_USDA=7.647
NC_035101.1	16520976	.	G	T	.	.	MAF_USDA=4.167
NC_035101.1	16521058	.	T	A	.	.	MAF_INRAE=49.167;MAF_USDA=41.176
NC_035101.1	16521186	.	A	C	.	.	MAF_INRAE=34.81;MAF_USDA=21.765
NC_035101.1	16521213	.	G	A	.	.	MAF_USDA=2.459
NC_035101.1	16521263	.	A	T	.	.	MAF_INRAE=1.667
NC_035101.1	16521357	.	G	T	.	.	MAF_INRAE=20.0
NC_035101.1	16521408	.	A	G	.	.	MAF_INRAE=34.81;MAF_USDA=29.167
NC_035101.1	16521435	.	T	A	.	.	MAF_INRAE=6.329;MAF_USDA=7.647
NC_035101.1	16521494	.	G	T	.	.	MAF_USDA=5.882
NC_035101.1	16521562	.	C	T	.	.	MAF_INRAE=6.329;MAF_USDA=13.529
NC_035101.1	16521594	.	C	A	.	.	MAF_INRAE=43.038;MAF_USDA=40.0
NC_035101.1	16521657	.	A	G	.	.	MAF_USDA=2.941
NC_035101.1	16521720	.	C	G	.	.	MAF_INRAE=34.81;MAF_USDA=28.235
NC_035101.1	16521740	.	G	C	.	.	MAF_INRAE=26.316;MAF_USDA=8.197
NC_035101.1	16521757	.	TGGCG	TGGCA	.	.	MAF_USDA=4.167
NC_035101.1	16521769	.	C	T	.	.	MAF_INRAE=11.667;MAF_USDA=9.412
NC_035101.1	16521793	.	T	G	.	.	MAF_INRAE=1.667;MAF_USDA=5.882
NC_035101.1	16522076	.	G	A	.	.	MAF_USDA=22.727
NC_035101.1	16523421	.	G	T	.	.	MAF_INRAE=42.105;MAF_USDA=10.588
NC_035101.1	16523473	.	A	C	.	.	MAF_INRAE=34.81;MAF_USDA=27.647
NC_035101.1	16523616	.	T	G	.	.	MAF_INRAE=12.658;MAF_USDA=10.0
NC_035101.1	16523642	.	C	T	.	.	MAF_USDA=2.459
NC_035101.1	16523743	.	G	T	.	.	MAF_INRAE=33.544;MAF_USDA=29.412
NC_035101.1	16523780	.	G	A	.	.	MAF_USDA=4.918
NC_035101.1	16523852	.	G	C	.	.	MAF_USDA=5.738
NC_035101.1	16523854	.	G	T	.	.	MAF_USDA=1.639
NC_035101.1	16523889	.	G	T	.	.	MAF_INRAE=26.316;MAF_USDA=20.0
NC_035101.1	16523904	.	G	T	.	.	MAF_INRAE=33.544;MAF_USDA=29.412
NC_035101.1	16524024	.	T	A	.	.	MAF_USDA=3.279
NC_035101.1	16524025	.	C	A	.	.	MAF_INRAE=33.544;MAF_USDA=11.176
NC_035101.1	16524098	.	G	A	.	.	MAF_USDA=1.639
NC_035101.1	16524153	.	G	A	.	.	MAF_USDA=1.639
NC_035101.1	16524311	.	A	G	.	.	MAF_INRAE=8.861
NC_035101.1	16524330	.	G	A	.	.	MAF_USDA=2.459
NC_035101.1	16524353	.	C	G	.	.	MAF_INRAE=40.506;MAF_USDA=45.833
NC_035101.1	16524494	.	A	T	.	.	MAF_USDA=2.459
NC_035101.1	16524574	.	A	C	.	.	MAF_INRAE=41.667;MAF_USDA=17.059
NC_035101.1	16524637	.	A	G	.	.	MAF_INRAE=33.544;MAF_USDA=21.176
NC_035101.1	16524648	.	A	G	.	.	MAF_USDA=3.279
NC_035101.1	16524698	.	G	C	.	.	MAF_INRAE=27.848;MAF_USDA=27.059
NC_035101.1	16524833	.	T	C	.	.	MAF_INRAE=6.329;MAF_USDA=8.824
NC_035101.1	16524891	.	T	A	.	.	MAF_USDA=3.529
NC_035101.1	16524980	.	C	T	.	.	MAF_USDA=1.765
NC_035101.1	16525005	.	C	A	.	.	MAF_USDA=2.083
NC_035101.1	16525026	.	A	C	.	.	MAF_USDA=3.279
NC_035101.1	16525117	.	T	C	.	.	MAF_INRAE=27.848;MAF_USDA=29.412
NC_035101.1	16525137	.	T	A	.	.	MAF_USDA=1.176
NC_035101.1	16525140	.	T	G	.	.	MAF_INRAE=19.62;MAF_USDA=35.882
NC_035101.1	16525156	.	G	A	.	.	MAF_INRAE=5.263
NC_035101.1	16525170	.	G	A	.	.	MAF_INRAE=26.667
NC_035101.1	16525182	.	C	A	.	.	MAF_USDA=29.167
NC_035101.1	16525184	.	T	G	.	.	MAF_USDA=29.167
NC_035101.1	16525212	.	G	A	.	.	MAF_USDA=4.918
NC_035101.1	16525261	.	C	T	.	.	MAF_USDA=1.639
NC_035101.1	16525339	.	C	T	.	.	MAF_USDA=1.639
NC_035101.1	16525357	.	C	A	.	.	MAF_INRAE=18.333;MAF_USDA=15.882
NC_035101.1	16525398	.	A	T	.	.	MAF_INRAE=7.595;MAF_USDA=5.738
NC_035101.1	16525420	.	G	T	.	.	MAF_INRAE=6.667
NC_035101.1	16525547	.	T	A	.	.	MAF_INRAE=36.076;MAF_USDA=23.529
NC_035101.1	16525580	.	C	A	.	.	MAF_INRAE=3.797;MAF_USDA=32.941
NC_035101.1	16525581	.	A	G	.	.	MAF_INRAE=3.797;MAF_USDA=45.294
NC_035101.1	16525589	.	A	C	.	.	MAF_USDA=3.279
NC_035101.1	16525641	.	A	G	.	.	MAF_USDA=2.459
NC_035101.1	16525710	.	C	G	.	.	MAF_USDA=2.083
NC_035101.1	16525721	.	A	G	.	.	MAF_INRAE=7.595;MAF_USDA=4.167
NC_035101.1	16525770	.	G	T	.	.	MAF_INRAE=3.797;MAF_USDA=45.238
NC_035101.1	16525807	.	G	T	.	.	MAF_INRAE=5.696;MAF_USDA=2.459
NC_035101.1	16525838	.	C	T	.	.	MAF_INRAE=3.797;MAF_USDA=47.647
NC_035101.1	16525889	.	G	C	.	.	MAF_INRAE=32.911;MAF_USDA=20.588
NC_035101.1	16525891	.	C	T	.	.	MAF_INRAE=3.797;MAF_USDA=35.294
NC_035101.1	16525919	.	G	A	.	.	MAF_INRAE=6.329;MAF_USDA=7.647
NC_035101.1	16525958	.	G	A	.	.	MAF_USDA=3.529
NC_035101.1	16525972	.	G	A	.	.	MAF_INRAE=3.797;MAF_USDA=13.529
NC_035101.1	16525997	.	G	A	.	.	MAF_USDA=6.25
NC_035101.1	16526015	.	G	A	.	.	MAF_INRAE=3.797;MAF_USDA=9.412
NC_035101.1	16526019	.	C	A	.	.	MAF_INRAE=3.797;MAF_USDA=47.059
NC_035101.1	16526186	.	C	T	.	.	MAF_INRAE=7.595
NC_035101.1	16526202	.	G	A	.	.	MAF_INRAE=5.696;MAF_USDA=4.098
NC_035101.1	16526226	.	G	T	.	.	MAF_USDA=37.5
NC_035101.1	16526228	.	G	T	.	.	MAF_INRAE=4.167
NC_035101.1	16526236	.	G	T	.	.	MAF_INRAE=5.0;MAF_USDA=37.5
NC_035101.1	16526293	.	G	T	.	.	MAF_INRAE=26.316;MAF_USDA=4.098
NC_035101.1	16526379	.	G	A	.	.	MAF_INRAE=24.051
NC_035101.1	16526405	.	G	A	.	.	MAF_USDA=4.167
NC_035101.1	16526439	.	T	C	.	.	MAF_INRAE=21.667;MAF_USDA=7.059
NC_035101.1	16526450	.	A	T	.	.	MAF_INRAE=16.456;MAF_USDA=16.471
NC_035101.1	16526560	.	C	T	.	.	MAF_INRAE=3.797;MAF_USDA=47.059
NC_035101.1	16526614	.	T	A	.	.	MAF_USDA=1.639
NC_035101.1	16526615	.	T	C	.	.	MAF_USDA=1.639
NC_035101.1	16526616	.	C	A	.	.	MAF_INRAE=10.833;MAF_USDA=7.059
NC_035101.1	16526628	.	A	T	.	.	MAF_INRAE=10.127;MAF_USDA=11.176
NC_035101.1	16526632	.	T	G	.	.	MAF_INRAE=20.0
NC_035101.1	16526653	.	C	T	.	.	MAF_INRAE=4.43;MAF_USDA=48.235
NC_035101.1	16526690	.	C	T	.	.	MAF_USDA=4.098
NC_035101.1	16526734	.	A	T	.	.	MAF_INRAE=3.797;MAF_USDA=47.647
NC_035101.1	16526751	.	C	A	.	.	MAF_INRAE=3.797;MAF_USDA=47.059
NC_035101.1	16526760	.	C	A	.	.	MAF_INRAE=3.797;MAF_USDA=45.882
NC_035101.1	16526784	.	A	G	.	.	MAF_INRAE=14.167;MAF_USDA=5.294
NC_035101.1	16526798	.	G	T	.	.	MAF_USDA=2.459
NC_035101.1	16526916	.	G	T	.	.	MAF_INRAE=3.797;MAF_USDA=37.5
NC_035101.1	16526964	.	T	C	.	.	MAF_INRAE=7.595;MAF_USDA=36.471
NC_035101.1	16527004	.	C	A	.	.	MAF_INRAE=3.797;MAF_USDA=9.412
NC_035101.1	16527006	.	C	T	.	.	MAF_INRAE=3.333;MAF_USDA=33.529
NC_035101.1	16527080	.	A	C	.	.	MAF_INRAE=3.797;MAF_USDA=45.882
NC_035101.1	16527107	.	A	T	.	.	MAF_USDA=2.5
NC_035101.1	16527182	.	A	G	.	.	MAF_USDA=1.639
NC_035101.1	16527236	.	T	C	.	.	MAF_INRAE=35.833;MAF_USDA=12.353
NC_035101.1	16527240	.	C	A	.	.	MAF_INRAE=3.797;MAF_USDA=45.294
NC_035101.1	16527255	.	A	T	.	.	MAF_INRAE=3.797;MAF_USDA=44.118
NC_035101.1	16527269	.	T	A	.	.	MAF_USDA=2.083
NC_035101.1	16527330	.	C	T	.	.	MAF_INRAE=3.797;MAF_USDA=32.353
NC_035101.1	16527352	.	A	G	.	.	MAF_INRAE=3.797;MAF_USDA=45.294
NC_035101.1	16527362	.	C	A	.	.	MAF_INRAE=3.797;MAF_USDA=44.706
NC_035101.1	16527514	.	C	G	.	.	MAF_USDA=2.083
NC_035101.1	16527557	.	A	C	.	.	MAF_INRAE=3.797;MAF_USDA=45.882
NC_035101.1	16527562	.	A	T	.	.	MAF_INRAE=6.667;MAF_USDA=5.882
NC_035101.1	16527589	.	T	C	.	.	MAF_INRAE=11.667;MAF_USDA=18.75
NC_035101.1	16527707	.	G	A	.	.	MAF_USDA=4.098
NC_035101.1	16527768	.	A	T	.	.	MAF_INRAE=3.797;MAF_USDA=45.882
NC_035101.1	16527787	.	A	T	.	.	MAF_INRAE=3.797;MAF_USDA=46.471
NC_035101.1	16527843	.	C	T	.	.	MAF_INRAE=35.833;MAF_USDA=12.941
NC_035101.1	16527864	.	A	C	.	.	MAF_USDA=2.459
NC_035101.1	16527894	.	A	T	.	.	MAF_INRAE=3.797;MAF_USDA=47.059
NC_035101.1	16527920	.	A	C	.	.	MAF_INRAE=19.62;MAF_USDA=21.765
NC_035101.1	16527939	.	G	A	.	.	MAF_USDA=4.098
NC_035101.1	16527985	.	C	T	.	.	MAF_INRAE=3.797;MAF_USDA=46.471
NC_035101.1	16528051	.	T	G	.	.	MAF_USDA=1.639
NC_035101.1	16528059	.	A	C	.	.	MAF_USDA=1.639
NC_035101.1	16528158	.	G	A	.	.	MAF_INRAE=5.263;MAF_USDA=45.455
NC_035101.1	16528166	.	G	T	.	.	MAF_USDA=1.724
NC_035101.1	16528186	.	G	A	.	.	MAF_USDA=8.696
NC_035101.1	16528190	.	G	C	.	.	MAF_INRAE=5.263;MAF_USDA=50.0
NC_035101.1	16528274	.	C	A	.	.	MAF_INRAE=5.263;MAF_USDA=48.765
NC_035101.1	16528340	.	A	C	.	.	MAF_INRAE=11.667;MAF_USDA=10.588
NC_035101.1	16528473	.	C	A	.	.	MAF_INRAE=6.667;MAF_USDA=1.639
NC_035101.1	16528476	.	T	C	.	.	MAF_INRAE=8.861
NC_035101.1	16528519	.	C	A	.	.	MAF_USDA=3.529
NC_035101.1	16528521	.	A	T	.	.	MAF_INRAE=35.443;MAF_USDA=22.941
NC_035101.1	16528567	.	C	A	.	.	MAF_INRAE=31.646;MAF_USDA=30.588
NC_035101.1	16528582	.	C	T	.	.	MAF_INRAE=6.667;MAF_USDA=5.882
NC_035101.1	16528647	.	C	T	.	.	MAF_INRAE=35.0;MAF_USDA=12.941
NC_035101.1	16528648	.	G	T	.	.	MAF_USDA=1.639
NC_035101.1	16528666	.	G	T	.	.	MAF_INRAE=3.797;MAF_USDA=45.882
NC_035101.1	16528669	.	A	G	.	.	MAF_INRAE=32.5;MAF_USDA=23.529
NC_035101.1	16528697	.	T	G	.	.	MAF_USDA=4.167
NC_035101.1	16528706	.	A	G	.	.	MAF_USDA=8.824
NC_035101.1	16528710	.	C	T	.	.	MAF_USDA=1.639
NC_035101.1	16528741	.	C	T	.	.	MAF_INRAE=3.797;MAF_USDA=44.118
NC_035101.1	16528809	.	T	G	.	.	MAF_USDA=1.176
NC_035101.1	16528904	.	T	A	.	.	MAF_INRAE=3.797;MAF_USDA=46.471
NC_035101.1	16528922	.	T	C	.	.	MAF_INRAE=3.797;MAF_USDA=45.294
NC_035101.1	16528935	.	G	C	.	.	MAF_INRAE=6.329;MAF_USDA=7.059
NC_035101.1	16528970	.	C	A	.	.	MAF_INRAE=11.667;MAF_USDA=10.588
NC_035101.1	16529005	.	C	A	.	.	MAF_INRAE=4.43;MAF_USDA=44.706
NC_035101.1	16529009	.	G	T	.	.	MAF_INRAE=2.5;MAF_USDA=2.459
NC_035101.1	16529057	.	T	G	.	.	MAF_USDA=2.083
NC_035101.1	16529172	.	G	C	.	.	MAF_USDA=8.235
NC_035101.1	16529236	.	T	G	.	.	MAF_INRAE=32.278;MAF_USDA=46.471
NC_035101.1	16529274	.	T	G	.	.	MAF_USDA=2.459
NC_035101.1	16529282	.	C	A	.	.	MAF_USDA=1.765
NC_035101.1	16529296	.	A	C	.	.	MAF_INRAE=3.797;MAF_USDA=45.294
NC_035101.1	16529323	.	C	A	.	.	MAF_INRAE=3.797;MAF_USDA=44.706
NC_035101.1	16529349	.	A	G	.	.	MAF_INRAE=7.595;MAF_USDA=7.377
NC_035101.1	16529350	.	T	C	.	.	MAF_INRAE=1.667;MAF_USDA=7.377
NC_035101.1	16529371	.	T	C	.	.	MAF_INRAE=3.797;MAF_USDA=44.706
NC_035101.1	16529408	.	G	T	.	.	MAF_USDA=3.279
NC_035101.1	16529430	.	G	C	.	.	MAF_USDA=8.824
NC_035101.1	16529452	.	G	A	.	.	MAF_INRAE=2.5;MAF_USDA=2.459
NC_035101.1	16529493	.	C	T	.	.	MAF_INRAE=3.797;MAF_USDA=13.529
NC_035101.1	16529501	.	C	T	.	.	MAF_USDA=2.083
NC_035101.1	16529554	.	A	G	.	.	MAF_INRAE=14.557;MAF_USDA=14.706
NC_035101.1	16529608	.	G	T	.	.	MAF_INRAE=20.0
NC_035101.1	16529714	.	G	A	.	.	MAF_USDA=13.529
NC_035101.1	16529814	.	A	T	.	.	MAF_INRAE=20.0
NC_035101.1	16529816	.	T	A	.	.	MAF_INRAE=5.833
NC_035101.1	16529860	.	A	C	.	.	MAF_INRAE=2.5
NC_035101.1	16529865	.	C	A	.	.	MAF_USDA=6.557
NC_035101.1	16529878	.	A	C	.	.	MAF_INRAE=8.861
NC_035101.1	16529944	.	A	C	.	.	MAF_USDA=12.941
NC_035101.1	16529968	.	A	T	.	.	MAF_USDA=13.529
NC_035101.1	16530045	.	C	T	.	.	MAF_USDA=4.098
NC_035101.1	16530049	.	A	G	.	.	MAF_INRAE=35.0;MAF_USDA=11.765
NC_035101.1	16530189	.	G	A	.	.	MAF_USDA=14.118
NC_035101.1	16530221	.	T	G	.	.	MAF_USDA=14.118
NC_035101.1	16530232	.	G	A	.	.	MAF_INRAE=36.076;MAF_USDA=23.529
NC_035101.1	16530240	.	G	A	.	.	MAF_USDA=12.353
NC_035101.1	16530262	.	C	T	.	.	MAF_USDA=1.639
NC_035101.1	16530350	.	C	A	.	.	MAF_USDA=4.098
NC_035101.1	16530394	.	G	A	.	.	MAF_USDA=12.353
NC_035101.1	16530395	.	G	C	.	.	MAF_INRAE=25.0
NC_035101.1	16530408	.	G	A	.	.	MAF_INRAE=36.076;MAF_USDA=22.353
NC_035101.1	16530424	.	C	T	.	.	MAF_USDA=14.118
NC_035101.1	16530460	.	A	G	.	.	MAF_USDA=13.529
NC_035101.1	16530561	.	G	A	.	.	MAF_USDA=13.529
NC_035101.1	16530584	.	C	G	.	.	MAF_INRAE=36.076;MAF_USDA=22.941
NC_035101.1	16530587	.	A	C	.	.	MAF_INRAE=25.0
NC_035101.1	16530605	.	A	G	.	.	MAF_INRAE=11.667;MAF_USDA=6.471
NC_035101.1	16530617	.	T	C	.	.	MAF_USDA=12.941
NC_035101.1	16530632	.	A	T	.	.	MAF_USDA=12.941
NC_035101.1	16530642	.	T	A	.	.	MAF_USDA=8.824
NC_035101.1	16530646	.	T	C	.	.	MAF_USDA=12.941
NC_035101.1	16530663	.	C	A	.	.	MAF_USDA=3.529
NC_035101.1	16530684	.	C	A	.	.	MAF_INRAE=26.316;MAF_USDA=4.098
NC_035101.1	16530730	.	T	G	.	.	MAF_INRAE=6.667
NC_035101.1	16530752	.	G	A	.	.	MAF_INRAE=35.443;MAF_USDA=39.412
NC_035101.1	16530777	.	G	T	.	.	MAF_INRAE=22.785;MAF_USDA=46.471
NC_035101.1	16530817	.	T	C	.	.	MAF_USDA=13.529
NC_035101.1	16530823	.	C	A	.	.	MAF_INRAE=7.595
NC_035101.1	16530824	.	A	T	.	.	MAF_INRAE=1.667
NC_035101.1	16530856	.	G	T	.	.	MAF_USDA=12.941
NC_035101.1	16530874	.	C	T	.	.	MAF_INRAE=15.789
NC_035101.1	16530897	.	A	G	.	.	MAF_USDA=1.639
NC_035101.1	16530903	.	T	C	.	.	MAF_USDA=13.529
NC_035101.1	16530960	.	C	T	.	.	MAF_USDA=13.529
NC_035101.1	16531008	.	T	A	.	.	MAF_USDA=2.083
NC_035101.1	16531040	.	C	A	.	.	MAF_USDA=4.098
NC_035101.1	16531051	.	C	A	.	.	MAF_USDA=4.167
NC_035101.1	16531081	.	A	C	.	.	MAF_INRAE=6.667;MAF_USDA=1.639
NC_035101.1	16531128	.	G	A	.	.	MAF_USDA=4.167
NC_035101.1	16531129	.	C	G	.	.	MAF_USDA=4.167
NC_035101.1	16531174	.	G	C	.	.	MAF_USDA=14.286
NC_035101.1	16531194	.	A	G	.	.	MAF_USDA=4.167
NC_035101.1	16531199	.	A	T	.	.	MAF_USDA=4.167
NC_035101.1	16531226	.	T	A	.	.	MAF_USDA=12.712
NC_035101.1	16531260	.	A	T	.	.	MAF_USDA=1.667
NC_035101.1	16532898	.	G	T	.	.	MAF_USDA=10.417
NC_035101.1	16532899	.	A	C	.	.	MAF_USDA=22.917
NC_035101.1	16533068	.	G	A	.	.	MAF_USDA=5.952
NC_035101.1	16533130	.	T	A	.	.	MAF_INRAE=6.667;MAF_USDA=12.295
NC_035101.1	16533186	.	T	A	.	.	MAF_INRAE=6.667;MAF_USDA=14.706
NC_035101.1	16533258	.	C	A	.	.	MAF_USDA=3.279
NC_035101.1	16533312	.	C	T	.	.	MAF_INRAE=6.667;MAF_USDA=18.75
NC_035101.1	16533340	.	A	C	.	.	MAF_USDA=1.765
NC_035101.1	16533344	.	T	A	.	.	MAF_USDA=5.738
NC_035101.1	16533384	.	A	G	.	.	MAF_INRAE=11.667;MAF_USDA=10.588
NC_035101.1	16533411	.	T	A	.	.	MAF_USDA=1.639
NC_035101.1	16533416	.	G	A	.	.	MAF_INRAE=6.667;MAF_USDA=5.294
NC_035101.1	16533437	.	G	A	.	.	MAF_INRAE=6.667;MAF_USDA=17.647
NC_035101.1	16533451	.	G	T	.	.	MAF_INRAE=6.667
NC_035101.1	16533500	.	A	G	.	.	MAF_INRAE=30.38;MAF_USDA=12.941
NC_035101.1	16533566	.	T	C	.	.	MAF_USDA=10.588
NC_035101.1	16533623	.	C	T	.	.	MAF_USDA=13.415
NC_035101.1	16533652	.	C	A	.	.	MAF_USDA=4.237
NC_035101.1	16533680	.	A	G	.	.	MAF_INRAE=12.5;MAF_USDA=22.917
NC_035101.1	16533755	.	C	T	.	.	MAF_USDA=4.167
NC_035101.1	16533772	.	G	A	.	.	MAF_USDA=1.786
NC_035101.1	16533789	.	G	A	.	.	MAF_INRAE=26.316;MAF_USDA=5.738
NC_035101.1	16533832	.	G	A	.	.	MAF_USDA=1.639
NC_035101.1	16533857	.	A	C	.	.	MAF_USDA=1.765
NC_035101.1	16533909	.	C	T	.	.	MAF_INRAE=6.329;MAF_USDA=7.647
NC_035101.1	16533919	.	T	C	.	.	MAF_INRAE=45.57;MAF_USDA=41.176
NC_035101.1	16533966	.	G	A	.	.	MAF_INRAE=44.304;MAF_USDA=41.176
NC_035101.1	16534029	.	C	A	.	.	MAF_INRAE=44.304;MAF_USDA=30.588
NC_035101.1	16534140	.	C	A	.	.	MAF_INRAE=47.368
NC_035101.1	16534146	.	A	T	.	.	MAF_INRAE=36.709;MAF_USDA=40.0
NC_035101.1	16534177	.	T	C	.	.	MAF_INRAE=49.367;MAF_USDA=29.412
NC_035101.1	16534190	.	T	C	.	.	MAF_USDA=1.639
NC_035101.1	16534331	.	T	C	.	.	MAF_INRAE=48.734;MAF_USDA=30.588
NC_035101.1	16534333	.	T	A	.	.	MAF_USDA=4.098
NC_035101.1	16534386	.	A	G	.	.	MAF_INRAE=11.667;MAF_USDA=37.059
NC_035101.1	16534416	.	A	G	.	.	MAF_INRAE=45.833;MAF_USDA=39.412
NC_035101.1	16534445	.	C	G	.	.	MAF_INRAE=41.772;MAF_USDA=28.235
NC_035101.1	16534539	.	A	G	.	.	MAF_USDA=6.557
NC_035101.1	16534602	.	A	T	.	.	MAF_INRAE=7.595
NC_035101.1	16534660	.	G	T	.	.	MAF_INRAE=35.833;MAF_USDA=12.353
NC_035101.1	16534728	.	C	A	.	.	MAF_USDA=3.279
NC_035101.1	16534794	.	G	A	.	.	MAF_INRAE=43.038;MAF_USDA=31.176
NC_035101.1	16534838	.	C	A	.	.	MAF_USDA=1.639
NC_035101.1	16534845	.	A	G	.	.	MAF_INRAE=40.506;MAF_USDA=36.471
NC_035101.1	16534878	.	C	A	.	.	MAF_USDA=9.016
NC_035101.1	16534916	.	A	G	.	.	MAF_INRAE=13.333;MAF_USDA=4.706
NC_035101.1	16534936	.	A	C	.	.	MAF_INRAE=18.354;MAF_USDA=11.176
NC_035101.1	16534973	.	A	T	.	.	MAF_USDA=36.905
NC_035101.1	16535024	.	T	C	.	.	MAF_USDA=50.0
NC_035101.1	16535044	.	T	G	.	.	MAF_USDA=37.805
NC_035101.1	16535054	.	T	G	.	.	MAF_USDA=43.75
NC_035101.1	16535195	.	G	A	.	.	MAF_USDA=2.459
NC_035101.1	16535213	.	A	C	.	.	MAF_USDA=8.235
NC_035101.1	16535261	.	T	C	.	.	MAF_USDA=8.929
NC_035101.1	16535342	.	T	A	.	.	MAF_USDA=20.833
NC_035101.1	16535361	.	G	A	.	.	MAF_USDA=11.475
NC_035101.1	16535396	.	T	G	.	.	MAF_USDA=25.0
NC_035101.1	16535420	.	A	C	.	.	MAF_INRAE=10.833
NC_035101.1	16535428	.	G	A	.	.	MAF_INRAE=10.833
NC_035101.1	16535447	.	G	A	.	.	MAF_INRAE=9.167
NC_035101.1	16535452	.	A	G	.	.	MAF_INRAE=10.526
NC_035101.1	16535541	.	T	C	.	.	MAF_INRAE=26.316
NC_035101.1	16535549	.	T	G	.	.	MAF_INRAE=26.316;MAF_USDA=20.0
NC_035101.1	16535561	.	A	G	.	.	MAF_USDA=1.639
NC_035101.1	16535679	.	C	A	.	.	MAF_USDA=25.0
NC_035101.1	16535680	.	A	G	.	.	MAF_USDA=22.917
NC_035101.1	16535825	.	C	T	.	.	MAF_USDA=2.5
NC_035101.1	16535832	.	T	G	.	.	MAF_USDA=17.213
NC_035101.1	16536067	.	C	T	.	.	MAF_USDA=8.333
NC_035101.1	16536086	.	G	T	.	.	MAF_USDA=2.459
NC_035101.1	16536125	.	C	T	.	.	MAF_USDA=5.882
NC_035101.1	16536128	.	T	C	.	.	MAF_INRAE=26.316;MAF_USDA=19.412
NC_035101.1	16536284	.	C	A	.	.	MAF_INRAE=26.316;MAF_USDA=13.529
NC_035101.1	16536290	.	A	G	.	.	MAF_INRAE=26.316;MAF_USDA=13.529
NC_035101.1	16536344	.	G	A	.	.	MAF_INRAE=26.316;MAF_USDA=22.941
NC_035101.1	16536385	.	G	T	.	.	MAF_INRAE=26.316;MAF_USDA=14.118
NC_035101.1	16536600	.	A	C	.	.	MAF_INRAE=19.167
NC_035101.1	16536632	.	C	T	.	.	MAF_USDA=1.639
NC_035101.1	16536633	.	G	A	.	.	MAF_USDA=2.459
NC_035101.1	16536789	.	C	G	.	.	MAF_INRAE=46.835;MAF_USDA=48.235
NC_035101.1	16536802	.	G	T	.	.	MAF_INRAE=15.19;MAF_USDA=19.412
NC_035101.1	16536965	.	C	T	.	.	MAF_USDA=2.459
NC_035101.1	16536967	.	A	T	.	.	MAF_INRAE=46.835;MAF_USDA=47.647
NC_035101.1	16537121	.	G	T	.	.	MAF_INRAE=6.667;MAF_USDA=1.639
NC_035101.1	16537122	.	C	T	.	.	MAF_INRAE=6.667;MAF_USDA=1.639
NC_035101.1	16537158	.	C	A	.	.	MAF_INRAE=37.342;MAF_USDA=45.833
NC_035101.1	16537200	.	T	C	.	.	MAF_INRAE=5.696;MAF_USDA=6.557
NC_035101.1	16537217	.	A	G	.	.	MAF_INRAE=36.709;MAF_USDA=42.941
NC_035101.1	16537271	.	G	A	.	.	MAF_INRAE=25.316;MAF_USDA=43.529
NC_035101.1	16537315	.	T	G	.	.	MAF_INRAE=20.253;MAF_USDA=38.824
NC_035101.1	16537398	.	T	A	.	.	MAF_INRAE=24.051
NC_035101.1	16537423	.	A	G	.	.	MAF_INRAE=6.329;MAF_USDA=11.176
NC_035101.1	16537431	.	G	A	.	.	MAF_INRAE=3.797;MAF_USDA=9.412
NC_035101.1	16537559	.	T	C	.	.	MAF_USDA=3.279
NC_035101.1	16537570	.	A	G	.	.	MAF_USDA=3.279
NC_035101.1	16537602	.	C	T	.	.	MAF_INRAE=11.667;MAF_USDA=32.353
NC_035101.1	16537621	.	T	C	.	.	MAF_INRAE=26.316;MAF_USDA=2.459
NC_035101.1	16537622	.	A	G	.	.	MAF_USDA=1.765
NC_035101.1	16537676	.	A	G	.	.	MAF_INRAE=24.684;MAF_USDA=47.059
NC_035101.1	16537698	.	A	C	.	.	MAF_INRAE=10.833;MAF_USDA=11.176
NC_035101.1	16537719	.	T	G	.	.	MAF_INRAE=6.667;MAF_USDA=12.353
NC_035101.1	16537770	.	A	T	.	.	MAF_USDA=3.279
NC_035101.1	16537785	.	G	T	.	.	MAF_INRAE=21.667;MAF_USDA=7.647
NC_035101.1	16537802	.	C	A	.	.	MAF_INRAE=39.873;MAF_USDA=33.529
NC_035101.1	16537809	.	C	T	.	.	MAF_USDA=12.353
NC_035101.1	16537988	.	G	T	.	.	MAF_INRAE=26.316;MAF_USDA=14.706
NC_035101.1	16538013	.	G	A	.	.	MAF_INRAE=6.329;MAF_USDA=9.412
NC_035101.1	16538073	.	G	A	.	.	MAF_USDA=2.083
NC_035101.1	16538080	.	C	G	.	.	MAF_INRAE=5.263;MAF_USDA=11.176
NC_035101.1	16538090	.	C	T	.	.	MAF_USDA=1.765
NC_035101.1	16538098	.	A	T,G	.	.	MAF_INRAE=19.167;MAF_USDA=2.459
NC_035101.1	16538099	.	C	G	.	.	MAF_USDA=3.279
NC_035101.1	16538100	.	T	G	.	.	MAF_USDA=3.279
NC_035101.1	16538103	.	G	A	.	.	MAF_INRAE=19.167
NC_035101.1	16538117	.	A	C	.	.	MAF_INRAE=48.101;MAF_USDA=30.0
NC_035101.1	16538173	.	C	T	.	.	MAF_INRAE=20.833;MAF_USDA=7.059
NC_035101.1	16538276	.	T	C	.	.	MAF_INRAE=20.0
NC_035101.1	16538340	.	C	A	.	.	MAF_INRAE=22.785;MAF_USDA=8.824
NC_035101.1	16538363	.	C	T	.	.	MAF_INRAE=20.0;MAF_USDA=8.235
NC_035101.1	16538401	.	C	T	.	.	MAF_USDA=6.548
NC_035101.1	16538424	.	A	G	.	.	MAF_INRAE=27.848;MAF_USDA=26.19
NC_035101.1	16538470	.	C	T	.	.	MAF_INRAE=20.0
NC_035101.1	16538495	.	A	C	.	.	MAF_USDA=3.279
NC_035101.1	16538532	.	A	C	.	.	MAF_INRAE=6.329;MAF_USDA=7.647
NC_035101.1	16538694	.	G	A	.	.	MAF_USDA=1.639
NC_035101.1	16538909	.	A	T	.	.	MAF_INRAE=6.667;MAF_USDA=20.833
NC_035101.1	16538910	.	A	T	.	.	MAF_INRAE=6.667;MAF_USDA=20.833
NC_035101.1	16538912	.	G	T	.	.	MAF_INRAE=6.667;MAF_USDA=12.941
NC_035101.1	16538916	.	C	A	.	.	MAF_USDA=8.824
NC_035101.1	16539012	.	G	A	.	.	MAF_INRAE=15.789;MAF_USDA=4.167
NC_035101.1	16539091	.	A	G	.	.	MAF_USDA=4.918
NC_035101.1	16539140	.	G	T	.	.	MAF_USDA=4.167
NC_035101.1	16539142	.	A	G	.	.	MAF_USDA=4.167
NC_035101.1	16539188	.	G	A	.	.	MAF_INRAE=20.0
NC_035101.1	16539235	.	C	T	.	.	MAF_INRAE=12.658;MAF_USDA=10.0
NC_035101.1	16539238	.	T	C	.	.	MAF_INRAE=8.333;MAF_USDA=9.412
NC_035101.1	16539244	.	A	T	.	.	MAF_INRAE=26.316;MAF_USDA=17.059
NC_035101.1	16539250	.	G	T	.	.	MAF_INRAE=29.114;MAF_USDA=24.118
NC_035101.1	16539599	.	C	G	.	.	MAF_INRAE=20.0;MAF_USDA=5.294
NC_035101.1	16539658	.	G	A	.	.	MAF_USDA=3.279
NC_035101.1	16539693	.	C	G	.	.	MAF_USDA=3.279
NC_035101.1	16539720	.	T	G	.	.	MAF_USDA=5.738
NC_035101.1	16539727	.	A	C	.	.	MAF_INRAE=6.667;MAF_USDA=6.557
NC_035101.1	16539755	.	G	A	.	.	MAF_INRAE=12.025;MAF_USDA=18.235
NC_035101.1	16539762	.	G	T	.	.	MAF_USDA=4.918
NC_035101.1	16539763	.	G	T	.	.	MAF_USDA=4.918
NC_035101.1	16539869	.	C	T	.	.	MAF_INRAE=7.595;MAF_USDA=6.557
NC_035101.1	16539893	.	C	T	.	.	MAF_USDA=2.459
NC_035101.1	16539953	.	C	A	.	.	MAF_USDA=5.738
NC_035101.1	16539959	.	G	A	.	.	MAF_USDA=2.459
NC_035101.1	16540034	.	G	A	.	.	MAF_USDA=1.639
NC_035101.1	16540153	.	T	G	.	.	MAF_USDA=3.279
NC_035101.1	16540168	.	G	T	.	.	MAF_INRAE=6.329;MAF_USDA=14.118
NC_035101.1	16540173	.	T	G	.	.	MAF_INRAE=5.696;MAF_USDA=10.656
NC_035101.1	16540184	.	G	A	.	.	MAF_INRAE=12.025;MAF_USDA=21.765
NC_035101.1	16540219	.	G	A	.	.	MAF_INRAE=6.329;MAF_USDA=8.235
NC_035101.1	16540384	.	A	T	.	.	MAF_INRAE=25.833;MAF_USDA=15.882
NC_035101.1	16540402	.	T	C	.	.	MAF_INRAE=28.333;MAF_USDA=17.647
NC_035101.1	16540472	.	C	G	.	.	MAF_INRAE=48.101;MAF_USDA=37.647
NC_035101.1	16540608	.	T	A	.	.	MAF_INRAE=5.696;MAF_USDA=9.836
NC_035101.1	16540677	.	A	C	.	.	MAF_USDA=2.083
NC_035101.1	16540688	.	C	A	.	.	MAF_INRAE=6.329;MAF_USDA=12.941
NC_035101.1	16540758	.	G	C	.	.	MAF_INRAE=7.595;MAF_USDA=9.016
NC_035101.1	16540791	.	C	T	.	.	MAF_USDA=1.639
NC_035101.1	16540855	.	G	T	.	.	MAF_USDA=1.765
NC_035101.1	16540869	.	G	T	.	.	MAF_INRAE=5.696;MAF_USDA=9.836
NC_035101.1	16540888	.	C	T	.	.	MAF_INRAE=11.667;MAF_USDA=7.647
NC_035101.1	16540901	.	G	A	.	.	MAF_INRAE=7.595;MAF_USDA=7.377
NC_035101.1	16540947	.	T	G	.	.	MAF_INRAE=5.696;MAF_USDA=10.656
NC_035101.1	16541142	.	G	A	.	.	MAF_USDA=1.639
NC_035101.1	16541167	.	C	T	.	.	MAF_INRAE=6.329;MAF_USDA=12.941
NC_035101.1	16541175	.	C	T	.	.	MAF_INRAE=5.696;MAF_USDA=2.459
NC_035101.1	16541202	.	C	T	.	.	MAF_INRAE=6.329;MAF_USDA=12.941
NC_035101.1	16541265	.	G	A	.	.	MAF_USDA=1.639
NC_035101.1	16541280	.	G	A	.	.	MAF_INRAE=12.658;MAF_USDA=10.588
NC_035101.1	16541324	.	C	A	.	.	MAF_INRAE=6.329;MAF_USDA=12.941
NC_035101.1	16541444	.	C	A	.	.	MAF_INRAE=27.215;MAF_USDA=28.824
NC_035101.1	16541481	.	G	A	.	.	MAF_INRAE=25.833;MAF_USDA=15.294
NC_035101.1	16541513	.	C	A	.	.	MAF_INRAE=15.789;MAF_USDA=11.667
NC_035101.1	16541549	.	T	G	.	.	MAF_INRAE=12.025;MAF_USDA=21.765
NC_035101.1	16541554	.	C	A	.	.	MAF_INRAE=26.316;MAF_USDA=2.459
NC_035101.1	16541615	.	C	T	.	.	MAF_INRAE=6.667;MAF_USDA=7.647
NC_035101.1	16541642	.	A	G	.	.	MAF_INRAE=5.696;MAF_USDA=9.836
NC_035101.1	16541664	.	G	T	.	.	MAF_USDA=4.167
NC_035101.1	16541666	.	G	T	.	.	MAF_USDA=4.167
NC_035101.1	16541678	.	T	G	.	.	MAF_USDA=4.098
NC_035101.1	16541679	.	A	G	.	.	MAF_USDA=4.098
NC_035101.1	16541766	.	T	G	.	.	MAF_INRAE=26.316;MAF_USDA=2.459
NC_035101.1	16541808	.	G	T	.	.	MAF_USDA=2.941
NC_035101.1	16541818	.	A	C	.	.	MAF_INRAE=5.696;MAF_USDA=10.656
NC_035101.1	16541995	.	G	C	.	.	MAF_INRAE=5.696;MAF_USDA=2.5
NC_035101.1	16541997	.	T	C	.	.	MAF_INRAE=13.291;MAF_USDA=9.524
NC_035101.1	16542004	.	A	C	.	.	MAF_INRAE=37.342;MAF_USDA=47.619
NC_035101.1	16542043	.	C	A	.	.	MAF_USDA=2.5
NC_035101.1	16542105	.	G	T	.	.	MAF_USDA=1.639
NC_035101.1	16542257	.	T	C	.	.	MAF_INRAE=12.025;MAF_USDA=21.176
NC_035101.1	16542297	.	A	G	.	.	MAF_USDA=3.529
NC_035101.1	16542435	.	G	A	.	.	MAF_USDA=3.279
NC_035101.1	16542482	.	T	C	.	.	MAF_INRAE=5.696;MAF_USDA=10.656
NC_035101.1	16542499	.	A	T	.	.	MAF_INRAE=6.667;MAF_USDA=7.059
NC_035101.1	16542518	.	G	C	.	.	MAF_INRAE=7.595
NC_035101.1	16542528	.	C	T	.	.	MAF_INRAE=7.595;MAF_USDA=5.738
NC_035101.1	16542579	.	C	A	.	.	MAF_USDA=1.765
NC_035101.1	16542609	.	A	C	.	.	MAF_INRAE=13.333;MAF_USDA=5.294
NC_035101.1	16542626	.	C	T	.	.	MAF_USDA=1.639
NC_035101.1	16542664	.	T	C	.	.	MAF_INRAE=20.0
NC_035101.1	16542676	.	G	A	.	.	MAF_INRAE=6.329;MAF_USDA=13.529
NC_035101.1	16542777	.	T	C	.	.	MAF_USDA=1.765
NC_035101.1	16542834	.	T	C	.	.	MAF_INRAE=33.544;MAF_USDA=22.353
NC_035101.1	16542865	.	G	A	.	.	MAF_USDA=4.167
NC_035101.1	16543076	.	A	G	.	.	MAF_INRAE=44.937;MAF_USDA=41.176
NC_035101.1	16543094	.	G	T	.	.	MAF_INRAE=12.658;MAF_USDA=9.412
NC_035101.1	16543136	.	C	A	.	.	MAF_INRAE=37.975;MAF_USDA=41.765
NC_035101.1	16543172	.	T	A	.	.	MAF_INRAE=6.667;MAF_USDA=7.647
NC_035101.1	16543233	.	C	G	.	.	MAF_INRAE=32.278;MAF_USDA=27.059
NC_035101.1	16543244	.	A	G	.	.	MAF_INRAE=25.833;MAF_USDA=13.529
NC_035101.1	16543266	.	T	C	.	.	MAF_USDA=10.656
NC_035101.1	16543270	.	C	T	.	.	MAF_USDA=6.557
NC_035101.1	16543281	.	G	T	.	.	MAF_USDA=1.639
NC_035101.1	16543313	.	G	A	.	.	MAF_USDA=14.754
NC_035101.1	16543336	.	G	T	.	.	MAF_INRAE=7.595
NC_035101.1	16543427	.	T	C	.	.	MAF_INRAE=36.076;MAF_USDA=48.795
NC_035101.1	16543428	.	A	G	.	.	MAF_INRAE=5.696;MAF_USDA=5.932
NC_035101.1	16543511	.	A	C	.	.	MAF_USDA=1.807
NC_035101.1	16543539	.	T	C	.	.	MAF_INRAE=7.595;MAF_USDA=4.237
NC_035101.1	16543601	.	C	T	.	.	MAF_INRAE=7.595;MAF_USDA=7.377
NC_035101.1	16543722	.	A	C	.	.	MAF_USDA=4.098
NC_035101.1	16543832	.	G	C	.	.	MAF_USDA=1.639
NC_035101.1	16543835	.	G	A	.	.	MAF_USDA=2.459
NC_035101.1	16543922	.	C	T	.	.	MAF_INRAE=20.0
NC_035101.1	16543974	.	T	G	.	.	MAF_INRAE=19.167
NC_035101.1	16544095	.	C	T	.	.	MAF_INRAE=6.667;MAF_USDA=22.941
NC_035101.1	16544269	.	C	G	.	.	MAF_USDA=5.738
NC_035101.1	16544459	.	G	T	.	.	MAF_USDA=5.738
NC_035101.1	16544472	.	C	T	.	.	MAF_USDA=1.765
NC_035101.1	16544514	.	C	A	.	.	MAF_INRAE=3.797;MAF_USDA=8.333
NC_035101.1	16544625	.	A	T	.	.	MAF_INRAE=48.101;MAF_USDA=45.882
NC_035101.1	16544649	.	G	A	.	.	MAF_INRAE=6.667;MAF_USDA=9.412
NC_035101.1	16544657	.	C	A	.	.	MAF_INRAE=6.329;MAF_USDA=10.0
NC_035101.1	16544666	.	T	C	.	.	MAF_USDA=1.765
NC_035101.1	16544704	.	T	G	.	.	MAF_INRAE=20.0
NC_035101.1	16544719	.	G	A	.	.	MAF_INRAE=12.658;MAF_USDA=10.0
NC_035101.1	16544758	.	T	G	.	.	MAF_USDA=1.639
NC_035101.1	16544763	.	C	G	.	.	MAF_INRAE=12.658;MAF_USDA=10.0
NC_035101.1	16544785	.	G	A	.	.	MAF_INRAE=5.696;MAF_USDA=6.557
NC_035101.1	16544805	.	T	C	.	.	MAF_INRAE=5.833;MAF_USDA=26.471
NC_035101.1	16544847	.	T	A	.	.	MAF_USDA=32.941
NC_035101.1	16544853	.	A	G	.	.	MAF_INRAE=3.797;MAF_USDA=8.333
NC_035101.1	16544862	.	T	C	.	.	MAF_USDA=11.176
NC_035101.1	16544865	.	G	A	.	.	MAF_USDA=10.588
NC_035101.1	16544866	.	T	A	.	.	MAF_USDA=10.588
NC_035101.1	16544876	.	G	A	.	.	MAF_USDA=10.588
NC_035101.1	16544890	.	A	C	.	.	MAF_USDA=4.167
NC_035101.1	16544892	.	A	T	.	.	MAF_USDA=1.639
NC_035101.1	16544923	.	C	T	.	.	MAF_USDA=27.647
NC_035101.1	16544929	.	A	C	.	.	MAF_USDA=10.588
NC_035101.1	16544961	.	G	A	.	.	MAF_INRAE=13.291;MAF_USDA=9.412
NC_035101.1	16544970	.	T	A	.	.	MAF_USDA=35.294
NC_035101.1	16545015	.	T	A	.	.	MAF_USDA=18.235
NC_035101.1	16545083	.	T	A	.	.	MAF_INRAE=31.579;MAF_USDA=45.294
NC_035101.1	16545094	.	A	G	.	.	MAF_USDA=1.765
NC_035101.1	16545099	.	G	A	.	.	MAF_INRAE=26.316;MAF_USDA=35.882
NC_035101.1	16545159	.	A	T	.	.	MAF_USDA=25.0
NC_035101.1	16545216	.	G	T	.	.	MAF_USDA=2.083
NC_035101.1	16545243	.	A	G	.	.	MAF_INRAE=3.333
NC_035101.1	16545247	.	A	T	.	.	MAF_USDA=2.083
NC_035101.1	16545305	.	A	G	.	.	MAF_INRAE=1.667
NC_035101.1	16545379	.	A	T	.	.	MAF_INRAE=33.333
NC_035101.1	16545407	.	T	A	.	.	MAF_INRAE=1.667
NC_035101.1	16545443	.	C	T	.	.	MAF_USDA=20.833
NC_035101.1	16545449	.	A	G	.	.	MAF_USDA=25.0
NC_035101.1	16545450	.	C	A	.	.	MAF_INRAE=21.053
NC_035101.1	16545479	.	T	C	.	.	MAF_USDA=20.833
NC_035101.1	16545489	.	A	T	.	.	MAF_USDA=20.833
NC_035101.1	16545587	.	A	T	.	.	MAF_USDA=2.174
NC_035101.1	16545631	.	G	A	.	.	MAF_INRAE=13.924;MAF_USDA=11.446
NC_035101.1	16545659	.	A	T	.	.	MAF_INRAE=19.167
NC_035101.1	16545669	.	C	T	.	.	MAF_USDA=7.5
NC_035101.1	16545707	.	A	C	.	.	MAF_INRAE=2.632
NC_035101.1	16545717	.	A	T	.	.	MAF_USDA=3.39
NC_035101.1	16545718	.	T	G	.	.	MAF_USDA=17.797
NC_035101.1	16545719	.	C	T	.	.	MAF_USDA=3.39
NC_035101.1	16545739	.	T	A	.	.	MAF_USDA=2.083
NC_035101.1	16545763	.	G	A	.	.	MAF_USDA=2.083
NC_035101.1	16545924	.	A	G	.	.	MAF_USDA=13.043
NC_035101.1	16546410	.	T	A	.	.	MAF_USDA=28.261
NC_035101.1	16546455	.	T	A	.	.	MAF_USDA=8.696
NC_035101.1	16546499	.	A	G	.	.	MAF_USDA=1.639
NC_035101.1	16546523	.	T	A	.	.	MAF_USDA=23.913
NC_035101.1	16546539	.	G	A	.	.	MAF_USDA=23.81
NC_035101.1	16546545	.	T	C	.	.	MAF_USDA=1.639
NC_035101.1	16546591	.	C	A	.	.	MAF_INRAE=9.167;MAF_USDA=10.843
NC_035101.1	16546595	.	C	T	.	.	MAF_USDA=6.522
NC_035101.1	16546599	.	T	A	.	.	MAF_USDA=23.913
NC_035101.1	16546602	.	C	A	.	.	MAF_USDA=1.695
NC_035101.1	16546625	.	C	T	.	.	MAF_USDA=10.976
NC_035101.1	16546659	.	T	A	.	.	MAF_INRAE=3.333
NC_035101.1	16546695	.	T	G	.	.	MAF_INRAE=3.333
NC_035101.1	16546714	.	C	T	.	.	MAF_INRAE=1.667
NC_035101.1	16546718	.	A	T	.	.	MAF_INRAE=1.667
NC_035101.1	16546726	.	C	A	.	.	MAF_INRAE=10.833;MAF_USDA=5.738
NC_035101.1	16546737	.	C	T	.	.	MAF_USDA=10.0
NC_035101.1	16546743	.	T	C	.	.	MAF_USDA=2.459
NC_035101.1	16546757	.	T	A	.	.	MAF_USDA=4.098
NC_035101.1	16546783	.	G	T	.	.	MAF_USDA=4.918
NC_035101.1	16546803	.	A	T	.	.	MAF_USDA=1.639
NC_035101.1	16546844	.	A	T	.	.	MAF_INRAE=3.333;MAF_USDA=5.882
NC_035101.1	16546845	.	T	A	.	.	MAF_INRAE=3.333;MAF_USDA=4.118
NC_035101.1	16546849	.	T	A	.	.	MAF_INRAE=3.333;MAF_USDA=4.706
NC_035101.1	16546851	.	T	A	.	.	MAF_INRAE=3.333;MAF_USDA=4.706
NC_035101.1	16546862	.	T	C	.	.	MAF_INRAE=4.167;MAF_USDA=5.294
NC_035101.1	16546866	.	T	C	.	.	MAF_INRAE=4.167;MAF_USDA=4.098
NC_035101.1	16546872	.	G	A	.	.	MAF_USDA=1.639
NC_035101.1	16546879	.	A	G	.	.	MAF_INRAE=3.333
NC_035101.1	16546885	.	T	A	.	.	MAF_INRAE=3.333
NC_035101.1	16546897	.	G	C	.	.	MAF_USDA=9.412
NC_035101.1	16546907	.	G	A	.	.	MAF_INRAE=45.833
NC_035101.1	16546911	.	G	T	.	.	MAF_INRAE=45.833
NC_035101.1	16546934	.	A	G	.	.	MAF_USDA=7.377
NC_035101.1	16546950	.	A	G	.	.	MAF_USDA=10.656
NC_035101.1	16546951	.	C	T	.	.	MAF_USDA=6.557
NC_035101.1	16546959	.	A	G	.	.	MAF_USDA=2.459
NC_035101.1	16546961	.	T	A	.	.	MAF_USDA=4.098
NC_035101.1	16546963	.	A	T	.	.	MAF_USDA=3.279
NC_035101.1	16546965	.	T	A	.	.	MAF_USDA=6.557
NC_035101.1	16546966	.	A	T	.	.	MAF_INRAE=48.333
NC_035101.1	16546975	.	C	T	.	.	MAF_INRAE=22.5
NC_035101.1	16546990	.	T	C	.	.	MAF_INRAE=48.333
NC_035101.1	16546992	.	T	A	.	.	MAF_INRAE=49.167
NC_035101.1	16547000	.	A	T	.	.	MAF_INRAE=49.167
NC_035101.1	16547001	.	T	A	.	.	MAF_INRAE=49.167
NC_035101.1	16547002	.	A	T	.	.	MAF_INRAE=27.5
NC_035101.1	16547004	.	T	A	.	.	MAF_INRAE=49.167
NC_035101.1	16547014	.	C	A	.	.	MAF_USDA=1.639
NC_035101.1	16547016	.	T	A	.	.	MAF_USDA=1.639
NC_035101.1	16547021	.	A	T	.	.	MAF_INRAE=17.5
NC_035101.1	16547022	.	T	A	.	.	MAF_INRAE=50.0
NC_035101.1	16547024	.	A	C	.	.	MAF_INRAE=45.0
NC_035101.1	16547027	.	T	G	.	.	MAF_USDA=1.639
NC_035101.1	16547029	.	T	A	.	.	MAF_INRAE=49.167
NC_035101.1	16547037	.	A	G	.	.	MAF_INRAE=21.667
NC_035101.1	16547041	.	A	T	.	.	MAF_USDA=1.639
NC_035101.1	16547055	.	A	T	.	.	MAF_USDA=12.5
NC_035101.1	16547066	.	G	T	.	.	MAF_USDA=14.583
NC_035101.1	16547068	.	C	T	.	.	MAF_USDA=14.583
NC_035101.1	16547087	.	A	G	.	.	MAF_INRAE=9.167
NC_035101.1	16547114	.	C	T	.	.	MAF_INRAE=6.667;MAF_USDA=22.353
NC_035101.1	16547131	.	C	G	.	.	MAF_INRAE=18.333
NC_035101.1	16547156	.	T	C	.	.	MAF_INRAE=8.333;MAF_USDA=16.471
NC_035101.1	16547173	.	A	T	.	.	MAF_INRAE=37.5
NC_035101.1	16547190	.	C	A	.	.	MAF_INRAE=21.667;MAF_USDA=7.647
NC_035101.1	16547201	.	T	A	.	.	MAF_INRAE=22.5
NC_035101.1	16547215	.	G	A	.	.	MAF_USDA=1.639
NC_035101.1	16547223	.	C	G	.	.	MAF_INRAE=15.833
NC_035101.1	16547225	.	A	T	.	.	MAF_INRAE=19.167
NC_035101.1	16547227	.	T	A	.	.	MAF_INRAE=19.167
NC_035101.1	16547237	.	C	T	.	.	MAF_INRAE=6.667;MAF_USDA=6.471
NC_035101.1	16547238	.	G	T	.	.	MAF_INRAE=16.667
NC_035101.1	16547243	.	A	G	.	.	MAF_INRAE=15.833
NC_035101.1	16547245	.	T	A	.	.	MAF_USDA=4.098
NC_035101.1	16547252	.	T	A	.	.	MAF_INRAE=36.667
NC_035101.1	16547273	.	T	C	.	.	MAF_INRAE=10.0
NC_035101.1	16547283	.	A	T	.	.	MAF_INRAE=3.333
NC_035101.1	16547292	.	T	C	.	.	MAF_INRAE=2.5
NC_035101.1	16547304	.	C	T	.	.	MAF_INRAE=1.667
NC_035101.1	16547306	.	T	A	.	.	MAF_INRAE=1.667
NC_035101.1	16547358	.	A	C	.	.	MAF_INRAE=10.0
NC_035101.1	16547386	.	G	A	.	.	MAF_INRAE=19.167;MAF_USDA=1.667
NC_035101.1	16547392	.	G	A	.	.	MAF_INRAE=26.316;MAF_USDA=10.119
NC_035101.1	16547397	.	C	A	.	.	MAF_USDA=1.667
NC_035101.1	16547424	.	T	C	.	.	MAF_USDA=21.765
NC_035101.1	16547457	.	C	T	.	.	MAF_INRAE=26.316
NC_035101.1	16547462	.	A	C	.	.	MAF_INRAE=4.167
NC_035101.1	16547464	.	A	T	.	.	MAF_INRAE=4.167
NC_035101.1	16547467	.	A	C	.	.	MAF_INRAE=4.167
NC_035101.1	16547473	.	T	G	.	.	MAF_INRAE=26.316;MAF_USDA=29.412
NC_035101.1	16547477	.	G	T	.	.	MAF_INRAE=2.5
NC_035101.1	16547484	.	A	T	.	.	MAF_INRAE=27.5;MAF_USDA=37.5
NC_035101.1	16547486	.	T	A	.	.	MAF_INRAE=27.5;MAF_USDA=37.5
NC_035101.1	16547487	.	G	A	.	.	MAF_INRAE=1.667
NC_035101.1	16547518	.	G	A	.	.	MAF_INRAE=18.333
NC_035101.1	16547520	.	C	A	.	.	MAF_INRAE=6.667
NC_035101.1	16547565	.	G	A	.	.	MAF_INRAE=3.333
NC_035101.1	16547587	.	C	A	.	.	MAF_INRAE=26.316;MAF_USDA=40.588
NC_035101.1	16547634	.	T	A	.	.	MAF_INRAE=5.263
NC_035101.1	16547716	.	T	A	.	.	MAF_INRAE=12.025;MAF_USDA=20.833
NC_035101.1	16547735	.	A	G	.	.	MAF_INRAE=12.025;MAF_USDA=13.529
NC_035101.1	16547789	.	T	C	.	.	MAF_INRAE=27.215;MAF_USDA=31.765
NC_035101.1	16547805	.	C	A	.	.	MAF_INRAE=5.833;MAF_USDA=8.824
NC_035101.1	16547883	.	C	T	.	.	MAF_INRAE=20.0
NC_035101.1	16547939	.	C	G	.	.	MAF_USDA=1.639
NC_035101.1	16547943	.	T	C	.	.	MAF_INRAE=11.392;MAF_USDA=21.176
NC_035101.1	16547948	.	A	T	.	.	MAF_USDA=1.639
NC_035101.1	16547967	.	G	A	.	.	MAF_INRAE=12.025;MAF_USDA=22.353
NC_035101.1	16547972	.	T	G	.	.	MAF_INRAE=12.025;MAF_USDA=21.765
NC_035101.1	16548033	.	C	T	.	.	MAF_USDA=5.294
NC_035101.1	16548079	.	C	T	.	.	MAF_USDA=5.882
NC_035101.1	16548081	.	A	G	.	.	MAF_USDA=1.639
NC_035101.1	16548213	.	G	A	.	.	MAF_INRAE=12.658;MAF_USDA=20.833
NC_035101.1	16548250	.	C	A	.	.	MAF_USDA=8.197
NC_035101.1	16548302	.	A	G	.	.	MAF_USDA=1.639
NC_035101.1	16548324	.	C	T	.	.	MAF_USDA=4.918
NC_035101.1	16548336	.	A	G	.	.	MAF_USDA=5.294
NC_035101.1	16548355	.	T	A	.	.	MAF_INRAE=12.658
NC_035101.1	16548363	.	G	A	.	.	MAF_INRAE=7.595;MAF_USDA=6.557
NC_035101.1	16548375	.	T	C	.	.	MAF_USDA=4.706
NC_035101.1	16548398	.	C	T	.	.	MAF_INRAE=24.684;MAF_USDA=32.353
NC_035101.1	16548408	.	T	C	.	.	MAF_USDA=4.167
NC_035101.1	16548424	.	T	A	.	.	MAF_USDA=4.167
NC_035101.1	16548444	.	C	T	.	.	MAF_INRAE=5.833;MAF_USDA=11.176
NC_035101.1	16548469	.	G	A	.	.	MAF_INRAE=12.658;MAF_USDA=11.176
NC_035101.1	16548473	.	A	T	.	.	MAF_USDA=2.459
NC_035101.1	16548557	.	A	G	.	.	MAF_USDA=3.279
NC_035101.1	16548586	.	G	C	.	.	MAF_USDA=4.098
NC_035101.1	16548592	.	A	C	.	.	MAF_USDA=4.918
NC_035101.1	16548596	.	A	G	.	.	MAF_USDA=4.098
NC_035101.1	16548610	.	T	A	.	.	MAF_USDA=4.918
NC_035101.1	16548621	.	G	T	.	.	MAF_USDA=5.738
NC_035101.1	16548840	.	A	C	.	.	MAF_USDA=4.098
NC_035101.1	16548862	.	G	T	.	.	MAF_INRAE=29.747;MAF_USDA=42.941
NC_035101.1	16548875	.	G	A	.	.	MAF_INRAE=24.684;MAF_USDA=27.059
NC_035101.1	16548923	.	G	T	.	.	MAF_USDA=2.459
NC_035101.1	16548926	.	A	G	.	.	MAF_INRAE=12.658;MAF_USDA=9.412
NC_035101.1	16548962	.	G	A	.	.	MAF_INRAE=26.316;MAF_USDA=9.412
NC_035101.1	16548971	.	T	C	.	.	MAF_INRAE=26.316;MAF_USDA=7.647
NC_035101.1	16548985	.	A	T	.	.	MAF_USDA=2.459
NC_035101.1	16549025	.	C	T	.	.	MAF_INRAE=31.646;MAF_USDA=33.529
NC_035101.1	16549047	.	T	A	.	.	MAF_INRAE=6.667;MAF_USDA=10.0
NC_035101.1	16549048	.	A	T	.	.	MAF_INRAE=6.667;MAF_USDA=10.0
NC_035101.1	16549068	.	C	T	.	.	MAF_INRAE=7.5;MAF_USDA=7.059
NC_035101.1	16549091	.	G	A	.	.	MAF_USDA=3.529
NC_035101.1	16549131	.	G	A	.	.	MAF_INRAE=20.0
NC_035101.1	16549286	.	G	C	.	.	MAF_USDA=1.765
NC_035101.1	16549292	.	A	G	.	.	MAF_USDA=3.279
NC_035101.1	16549352	.	C	T	.	.	MAF_INRAE=20.0
NC_035101.1	16549394	.	C	T	.	.	MAF_USDA=1.639
NC_035101.1	16549432	.	G	T	.	.	MAF_USDA=1.765
NC_035101.1	16549436	.	T	A	.	.	MAF_INRAE=6.667;MAF_USDA=4.118
NC_035101.1	16549441	.	G	C	.	.	MAF_INRAE=6.667
NC_035101.1	16549488	.	T	C	.	.	MAF_INRAE=11.667;MAF_USDA=6.471
NC_035101.1	16549566	.	A	T	.	.	MAF_USDA=4.167
NC_035101.1	16549751	.	C	T	.	.	MAF_INRAE=26.316;MAF_USDA=9.412
NC_035101.1	16549754	.	T	A	.	.	MAF_INRAE=7.595
NC_035101.1	16549780	.	A	G	.	.	MAF_USDA=3.279
NC_035101.1	16549820	.	A	T	.	.	MAF_INRAE=29.114;MAF_USDA=37.059
NC_035101.1	16549825	.	G	A	.	.	MAF_INRAE=45.833;MAF_USDA=47.059
NC_035101.1	16549845	.	C	A	.	.	MAF_INRAE=22.785;MAF_USDA=9.016
NC_035101.1	16549857	.	G	T	.	.	MAF_INRAE=7.595;MAF_USDA=6.557
NC_035101.1	16549877	.	A	C	.	.	MAF_INRAE=45.833;MAF_USDA=47.059
NC_035101.1	16549880	.	G	A	.	.	MAF_USDA=1.765
NC_035101.1	16550009	.	A	T	.	.	MAF_USDA=4.918
NC_035101.1	16550080	.	A	T	.	.	MAF_INRAE=7.595;MAF_USDA=6.557
NC_035101.1	16550184	.	G	T	.	.	MAF_USDA=1.639
NC_035101.1	16550219	.	G	C	.	.	MAF_INRAE=45.0;MAF_USDA=48.235
NC_035101.1	16550282	.	A	G	.	.	MAF_INRAE=45.833;MAF_USDA=47.059
NC_035101.1	16550309	.	G	A	.	.	MAF_INRAE=26.316;MAF_USDA=9.412
NC_035101.1	16550347	.	T	G	.	.	MAF_INRAE=15.789;MAF_USDA=11.765
NC_035101.1	16550391	.	A	T	.	.	MAF_INRAE=19.167
NC_035101.1	16550564	.	C	G	.	.	MAF_USDA=4.098
NC_035101.1	16550620	.	T	C	.	.	MAF_INRAE=21.667;MAF_USDA=5.882
NC_035101.1	16550631	.	T	G	.	.	MAF_INRAE=45.0;MAF_USDA=47.647
NC_035101.1	16550641	.	G	T	.	.	MAF_INRAE=28.333;MAF_USDA=9.412
NC_035101.1	16550659	.	G	A	.	.	MAF_INRAE=26.316;MAF_USDA=9.412
NC_035101.1	16550677	.	G	A	.	.	MAF_USDA=2.083
NC_035101.1	16550766	.	A	G	.	.	MAF_USDA=3.279
NC_035101.1	16550807	.	C	T	.	.	MAF_USDA=2.5
NC_035101.1	16550916	.	A	G	.	.	MAF_USDA=1.667
NC_035101.1	16550926	.	T	G	.	.	MAF_USDA=6.667
NC_035101.1	16551125	.	C	T	.	.	MAF_USDA=2.459
NC_035101.1	16551322	.	A	C	.	.	MAF_INRAE=13.333;MAF_USDA=5.294
NC_035101.1	16551347	.	T	A	.	.	MAF_INRAE=10.526
NC_035101.1	16551632	.	C	T	.	.	MAF_INRAE=20.0
NC_035101.1	16551646	.	C	T	.	.	MAF_INRAE=12.658;MAF_USDA=9.412
NC_035101.1	16551817	.	T	A	.	.	MAF_USDA=3.279
NC_035101.1	16551921	.	A	C	.	.	MAF_USDA=2.941
NC_035101.1	16551955	.	T	C	.	.	MAF_INRAE=25.949;MAF_USDA=17.059
NC_035101.1	16551998	.	G	T	.	.	MAF_INRAE=20.0
NC_035101.1	16552022	.	T	A	.	.	MAF_USDA=4.098
NC_035101.1	16552028	.	C	T	.	.	MAF_USDA=1.639
NC_035101.1	16552039	.	T	C	.	.	MAF_USDA=1.639
NC_035101.1	16552045	.	T	A	.	.	MAF_USDA=1.639
NC_035101.1	16552056	.	A	T	.	.	MAF_USDA=3.279
NC_035101.1	16552138	.	C	T	.	.	MAF_USDA=3.529
NC_035101.1	16552244	.	C	T	.	.	MAF_USDA=4.167
NC_035101.1	16552362	.	C	T	.	.	MAF_USDA=4.918
NC_035101.1	16552509	.	C	T	.	.	MAF_INRAE=47.468;MAF_USDA=38.235
NC_035101.1	16552517	.	G	C	.	.	MAF_INRAE=20.0
NC_035101.1	16552529	.	C	A	.	.	MAF_INRAE=20.0
NC_035101.1	16552533	.	A	G	.	.	MAF_USDA=2.459
NC_035101.1	16552689	.	A	T	.	.	MAF_INRAE=20.0
NC_035101.1	16552774	.	C	A	.	.	MAF_INRAE=12.658;MAF_USDA=11.765
NC_035101.1	16552775	.	G	A	.	.	MAF_INRAE=25.833;MAF_USDA=18.235
NC_035101.1	16552822	.	G	A	.	.	MAF_USDA=2.459
NC_035101.1	16552834	.	C	T	.	.	MAF_INRAE=12.658;MAF_USDA=10.0
NC_035101.1	16552860	.	G	A	.	.	MAF_INRAE=27.848;MAF_USDA=11.765
NC_035101.1	16552867	.	C	T	.	.	MAF_INRAE=41.772;MAF_USDA=19.412
NC_035101.1	16552962	.	G	C	.	.	MAF_INRAE=7.595;MAF_USDA=12.295
NC_035101.1	16552984	.	T	C	.	.	MAF_INRAE=12.658;MAF_USDA=8.929
NC_035101.1	16552989	.	G	T	.	.	MAF_INRAE=6.329;MAF_USDA=8.929
NC_035101.1	16552995	.	C	G	.	.	MAF_USDA=2.5
NC_035101.1	16553002	.	G	A	.	.	MAF_USDA=2.5
NC_035101.1	16553022	.	A	T	.	.	MAF_USDA=1.19
NC_035101.1	16553107	.	C	A	.	.	MAF_INRAE=3.797;MAF_USDA=9.412
NC_035101.1	16553114	.	A	C	.	.	MAF_INRAE=46.667;MAF_USDA=44.643
NC_035101.1	16553298	.	G	A	.	.	MAF_INRAE=39.873;MAF_USDA=28.824
NC_035101.1	16553309	.	G	T	.	.	MAF_INRAE=12.025;MAF_USDA=9.412
NC_035101.1	16553438	.	G	T	.	.	MAF_INRAE=21.667;MAF_USDA=5.294
NC_035101.1	16553458	.	T	C	.	.	MAF_INRAE=14.167;MAF_USDA=5.294
NC_035101.1	16553551	.	G	A	.	.	MAF_INRAE=10.833;MAF_USDA=1.639
NC_035101.1	16553565	.	T	A	.	.	MAF_INRAE=7.595
NC_035101.1	16553580	.	G	A	.	.	MAF_USDA=1.639
NC_035101.1	16553696	.	A	G	.	.	MAF_INRAE=10.759;MAF_USDA=11.176
NC_035101.1	16553753	.	A	G	.	.	MAF_USDA=4.918
NC_035101.1	16553823	.	G	T	.	.	MAF_USDA=1.639
NC_035101.1	16553853	.	C	G	.	.	MAF_INRAE=21.519;MAF_USDA=14.118
NC_035101.1	16553882	.	C	T	.	.	MAF_INRAE=6.329;MAF_USDA=7.647
NC_035101.1	16553898	.	T	C	.	.	MAF_INRAE=26.316;MAF_USDA=11.176
NC_035101.1	16553939	.	G	A	.	.	MAF_USDA=2.5
NC_035101.1	16553941	.	G	C	.	.	MAF_USDA=4.167
NC_035101.1	16553971	.	G	C	.	.	MAF_USDA=2.459
NC_035101.1	16554008	.	C	G	.	.	MAF_USDA=20.833
NC_035101.1	16554071	.	G	A	.	.	MAF_INRAE=21.519;MAF_USDA=16.471
NC_035101.1	16554072	.	C	G	.	.	MAF_INRAE=6.667;MAF_USDA=15.882
NC_035101.1	16554120	.	C	T	.	.	MAF_USDA=1.639
NC_035101.1	16554167	.	G	C	.	.	MAF_INRAE=45.0;MAF_USDA=42.353
NC_035101.1	16554206	.	A	G	.	.	MAF_INRAE=26.316;MAF_USDA=12.353
NC_035101.1	16554299	.	G	T	.	.	MAF_USDA=1.639
NC_035101.1	16554321	.	T	G	.	.	MAF_INRAE=3.797;MAF_USDA=20.833
NC_035101.1	16554339	.	A	C	.	.	MAF_USDA=4.167
NC_035101.1	16554353	.	G	A	.	.	MAF_INRAE=12.658;MAF_USDA=10.0
NC_035101.1	16554428	.	A	G	.	.	MAF_USDA=1.639
NC_035101.1	16554473	.	G	A	.	.	MAF_USDA=1.765
NC_035101.1	16554523	.	C	G	.	.	MAF_INRAE=12.658;MAF_USDA=10.0
NC_035101.1	16554607	.	C	T	.	.	MAF_INRAE=33.333;MAF_USDA=23.529
NC_035101.1	16554656	.	T	G	.	.	MAF_INRAE=10.759;MAF_USDA=10.588
NC_035101.1	16554664	.	C	T	.	.	MAF_INRAE=10.759;MAF_USDA=11.176
NC_035101.1	16554728	.	C	T	.	.	MAF_INRAE=26.316;MAF_USDA=12.353
NC_035101.1	16554742	.	A	G	.	.	MAF_INRAE=26.667
NC_035101.1	16554897	.	G	A	.	.	MAF_INRAE=6.329;MAF_USDA=7.059
NC_035101.1	16554917	.	G	A	.	.	MAF_USDA=2.353
NC_035101.1	16554937	.	C	A	.	.	MAF_USDA=1.639
NC_035101.1	16554957	.	C	T	.	.	MAF_INRAE=35.443;MAF_USDA=29.412
NC_035101.1	16554976	.	A	G	.	.	MAF_INRAE=21.519;MAF_USDA=16.471
NC_035101.1	16554991	.	C	A	.	.	MAF_INRAE=7.595;MAF_USDA=1.639
NC_035101.1	16555002	.	C	G	.	.	MAF_INRAE=20.0
NC_035101.1	16555008	.	T	G	.	.	MAF_INRAE=26.316;MAF_USDA=12.941
NC_035101.1	16555017	.	A	T	.	.	MAF_INRAE=20.0
NC_035101.1	16555038	.	C	T	.	.	MAF_INRAE=10.759;MAF_USDA=17.059
NC_035101.1	16555047	.	G	A	.	.	MAF_USDA=4.167
NC_035101.1	16555135	.	G	A	.	.	MAF_INRAE=21.667;MAF_USDA=8.235
NC_035101.1	16555177	.	C	G	.	.	MAF_USDA=1.176
NC_035101.1	16555218	.	G	A	.	.	MAF_USDA=2.459
NC_035101.1	16555223	.	A	T	.	.	MAF_INRAE=20.833
NC_035101.1	16555226	.	A	G	.	.	MAF_INRAE=12.658;MAF_USDA=9.412
NC_035101.1	16555244	.	G	A	.	.	MAF_USDA=1.639
NC_035101.1	16555276	.	G	C	.	.	MAF_INRAE=26.316
NC_035101.1	16555283	.	T	G	.	.	MAF_USDA=4.918
NC_035101.1	16555302	.	T	C	.	.	MAF_INRAE=26.316;MAF_USDA=12.941
NC_035101.1	16555363	.	C	T	.	.	MAF_INRAE=26.316;MAF_USDA=8.333
NC_035101.1	16555388	.	A	T	.	.	MAF_USDA=1.765
NC_035101.1	16555402	.	T	G	.	.	MAF_USDA=7.377
NC_035101.1	16555415	.	G	A	.	.	MAF_INRAE=26.316;MAF_USDA=11.765
NC_035101.1	16555439	.	G	T	.	.	MAF_INRAE=27.848;MAF_USDA=28.824
NC_035101.1	16555490	.	G	A	.	.	MAF_USDA=4.918
NC_035101.1	16555502	.	C	T	.	.	MAF_INRAE=27.215;MAF_USDA=29.412
NC_035101.1	16555508	.	T	G	.	.	MAF_INRAE=6.667;MAF_USDA=3.529
NC_035101.1	16555550	.	T	A	.	.	MAF_INRAE=21.519;MAF_USDA=15.882
NC_035101.1	16555554	.	A	C	.	.	MAF_INRAE=26.667;MAF_USDA=16.471
NC_035101.1	16555557	.	G	T	.	.	MAF_INRAE=21.667;MAF_USDA=5.882
NC_035101.1	16555559	.	A	T	.	.	MAF_USDA=1.765
NC_035101.1	16555592	.	A	T	.	.	MAF_INRAE=21.519;MAF_USDA=15.882
NC_035101.1	16555618	.	G	T	.	.	MAF_USDA=4.918
NC_035101.1	16555619	.	G	A	.	.	MAF_INRAE=26.316;MAF_USDA=10.588
NC_035101.1	16555663	.	G	C	.	.	MAF_INRAE=45.833;MAF_USDA=41.765
NC_035101.1	16555691	.	A	G	.	.	MAF_INRAE=45.833;MAF_USDA=42.353
NC_035101.1	16555696	.	A	C	.	.	MAF_INRAE=45.833;MAF_USDA=42.353
NC_035101.1	16555728	.	C	A	.	.	MAF_INRAE=7.595
NC_035101.1	16555833	.	A	G	.	.	MAF_USDA=3.279
NC_035101.1	16555840	.	A	G	.	.	MAF_INRAE=26.316;MAF_USDA=9.412
NC_035101.1	16555864	.	G	T	.	.	MAF_INRAE=3.797;MAF_USDA=9.412
NC_035101.1	16555999	.	T	C	.	.	MAF_INRAE=37.975;MAF_USDA=20.588
NC_035101.1	16556024	.	A	T	.	.	MAF_USDA=1.639
NC_035101.1	16556031	.	T	G	.	.	MAF_INRAE=8.861
NC_035101.1	16556052	.	T	C	.	.	MAF_INRAE=15.19;MAF_USDA=12.941
NC_035101.1	16556333	.	T	A	.	.	MAF_INRAE=5.696;MAF_USDA=4.098
NC_035101.1	16556337	.	T	C	.	.	MAF_INRAE=3.797;MAF_USDA=10.0
NC_035101.1	16556391	.	C	A	.	.	MAF_INRAE=6.329;MAF_USDA=14.706
NC_035101.1	16556392	.	A	T	.	.	MAF_USDA=6.557
NC_035101.1	16556394	.	T	G	.	.	MAF_USDA=4.167
NC_035101.1	16556478	.	C	T	.	.	MAF_USDA=4.098
NC_035101.1	16556493	.	G	A	.	.	MAF_USDA=4.167
NC_035101.1	16556513	.	G	A	.	.	MAF_INRAE=6.667;MAF_USDA=6.471
NC_035101.1	16556551	.	A	T	.	.	MAF_USDA=2.353
NC_035101.1	16556554	.	T	C	.	.	MAF_INRAE=20.0
NC_035101.1	16556559	.	G	T	.	.	MAF_INRAE=5.696;MAF_USDA=9.836
NC_035101.1	16556568	.	C	A	.	.	MAF_INRAE=7.595
NC_035101.1	16556573	.	T	G	.	.	MAF_INRAE=14.167;MAF_USDA=5.294
NC_035101.1	16556579	.	A	C	.	.	MAF_INRAE=21.667;MAF_USDA=10.588
NC_035101.1	16556645	.	A	C	.	.	MAF_INRAE=8.861
NC_035101.1	16556646	.	G	T	.	.	MAF_INRAE=7.595
NC_035101.1	16556657	.	G	T	.	.	MAF_INRAE=3.797;MAF_USDA=10.0
NC_035101.1	16556659	.	C	T	.	.	MAF_INRAE=19.167
NC_035101.1	16556735	.	C	A	.	.	MAF_USDA=1.639
NC_035101.1	16556758	.	A	C	.	.	MAF_INRAE=11.667;MAF_USDA=8.235
NC_035101.1	16556863	.	G	T	.	.	MAF_INRAE=14.167;MAF_USDA=5.294
NC_035101.1	16556910	.	G	A	.	.	MAF_INRAE=41.667;MAF_USDA=11.765
NC_035101.1	16556967	.	G	A	.	.	MAF_INRAE=20.0;MAF_USDA=8.197
NC_035101.1	16557040	.	T	C	.	.	MAF_INRAE=5.696;MAF_USDA=10.0
NC_035101.1	16557061	.	C	A	.	.	MAF_INRAE=20.0
NC_035101.1	16557069	.	G	A	.	.	MAF_INRAE=20.0
NC_035101.1	16557074	.	T	A	.	.	MAF_INRAE=20.0
NC_035101.1	16557075	.	G	A	.	.	MAF_INRAE=20.0
NC_035101.1	16557076	.	A	C	.	.	MAF_INRAE=6.329;MAF_USDA=10.0
NC_035101.1	16557085	.	G	T	.	.	MAF_INRAE=8.861;MAF_USDA=17.059
NC_035101.1	16557098	.	T	A	.	.	MAF_USDA=1.639
NC_035101.1	16557110	.	T	C	.	.	MAF_INRAE=21.667;MAF_USDA=7.059
NC_035101.1	16557120	.	A	G	.	.	MAF_INRAE=6.667;MAF_USDA=5.882
NC_035101.1	16557201	.	G	T	.	.	MAF_INRAE=34.167;MAF_USDA=10.588
NC_035101.1	16557238	.	T	C	.	.	MAF_INRAE=5.833;MAF_USDA=16.667
NC_035101.1	16557257	.	C	T	.	.	MAF_INRAE=7.595
NC_035101.1	16557270	.	T	A	.	.	MAF_INRAE=6.329;MAF_USDA=10.588
NC_035101.1	16557290	.	C	T	.	.	MAF_INRAE=32.278;MAF_USDA=20.238
NC_035101.1	16557298	.	C	A	.	.	MAF_INRAE=6.329;MAF_USDA=10.588
NC_035101.1	16557346	.	T	G	.	.	MAF_USDA=1.639
NC_035101.1	16557417	.	T	C	.	.	MAF_INRAE=5.696;MAF_USDA=9.836
NC_035101.1	16557422	.	G	A	.	.	MAF_INRAE=7.595
NC_035101.1	16557476	.	A	G	.	.	MAF_INRAE=35.443;MAF_USDA=34.706
NC_035101.1	16557580	.	C	A	.	.	MAF_INRAE=14.167;MAF_USDA=5.294
NC_035101.1	16557587	.	A	G	.	.	MAF_INRAE=20.0
NC_035101.1	16557615	.	C	T	.	.	MAF_INRAE=20.0
NC_035101.1	16557706	.	G	T	.	.	MAF_INRAE=32.278;MAF_USDA=36.905
NC_035101.1	16557724	.	G	A	.	.	MAF_INRAE=20.0
NC_035101.1	16557733	.	T	C	.	.	MAF_INRAE=14.167;MAF_USDA=5.294
NC_035101.1	16557761	.	G	C	.	.	MAF_INRAE=13.333;MAF_USDA=5.294
NC_035101.1	16557771	.	T	C	.	.	MAF_INRAE=8.861;MAF_USDA=15.882
NC_035101.1	16557781	.	A	T	.	.	MAF_INRAE=8.861;MAF_USDA=15.882
NC_035101.1	16557786	.	G	C	.	.	MAF_INRAE=20.0;MAF_USDA=9.016
NC_035101.1	16557814	.	A	C	.	.	MAF_USDA=2.459
NC_035101.1	16557890	.	G	A	.	.	MAF_INRAE=20.0
NC_035101.1	16557964	.	T	G	.	.	MAF_INRAE=6.667;MAF_USDA=5.882
NC_035101.1	16558009	.	T	G	.	.	MAF_INRAE=20.0
NC_035101.1	16558017	.	T	A	.	.	MAF_INRAE=3.797;MAF_USDA=8.824
NC_035101.1	16558084	.	G	A	.	.	MAF_INRAE=6.667;MAF_USDA=11.176
NC_035101.1	16558095	.	G	A	.	.	MAF_INRAE=26.316
NC_035101.1	16558096	.	C	T	.	.	MAF_INRAE=20.0
NC_035101.1	16558126	.	A	T	.	.	MAF_USDA=1.639
NC_035101.1	16558195	.	C	T	.	.	MAF_INRAE=8.861;MAF_USDA=15.882
NC_035101.1	16558245	.	G	T	.	.	MAF_INRAE=6.667;MAF_USDA=4.098
NC_035101.1	16558253	.	T	C	.	.	MAF_USDA=1.639
NC_035101.1	16558323	.	C	T	.	.	MAF_INRAE=19.167
NC_035101.1	16558356	.	A	G	.	.	MAF_INRAE=8.861;MAF_USDA=15.882
NC_035101.1	16558369	.	A	G	.	.	MAF_USDA=5.738
NC_035101.1	16558475	.	T	A	.	.	MAF_INRAE=5.696;MAF_USDA=9.836
NC_035101.1	16558503	.	T	C	.	.	MAF_INRAE=7.595
NC_035101.1	16558512	.	G	C	.	.	MAF_INRAE=8.861;MAF_USDA=10.588
NC_035101.1	16558515	.	G	T	.	.	MAF_INRAE=5.0;MAF_USDA=10.588
NC_035101.1	16558540	.	T	G	.	.	MAF_INRAE=8.861
NC_035101.1	16558554	.	G	T	.	.	MAF_USDA=5.738
NC_035101.1	16558572	.	A	G	.	.	MAF_INRAE=21.667;MAF_USDA=5.294
NC_035101.1	16558615	.	C	T	.	.	MAF_INRAE=14.167;MAF_USDA=5.294
NC_035101.1	16558654	.	G	T	.	.	MAF_INRAE=6.329;MAF_USDA=8.824
NC_035101.1	16558729	.	C	A	.	.	MAF_USDA=4.167
NC_035101.1	16558738	.	C	T	.	.	MAF_INRAE=13.333;MAF_USDA=4.706
NC_035101.1	16558750	.	A	T	.	.	MAF_INRAE=14.167;MAF_USDA=4.706
NC_035101.1	16558793	.	C	G	.	.	MAF_USDA=3.279
NC_035101.1	16558808	.	C	A	.	.	MAF_INRAE=6.329;MAF_USDA=10.0
NC_035101.1	16558861	.	A	G	.	.	MAF_INRAE=6.329;MAF_USDA=7.647
NC_035101.1	16559301	.	A	G	.	.	MAF_INRAE=1.667
NC_035101.1	16559308	.	G	A	.	.	MAF_USDA=4.167
NC_035101.1	16559320	.	T	A	.	.	MAF_INRAE=10.0;MAF_USDA=33.333
NC_035101.1	16559410	.	G	A	.	.	MAF_INRAE=6.667
NC_035101.1	16559462	.	A	G	.	.	MAF_INRAE=16.667
NC_035101.1	16559536	.	T	A	.	.	MAF_INRAE=7.5
NC_035101.1	16559686	.	T	A	.	.	MAF_INRAE=9.167
NC_035101.1	16559689	.	A	G	.	.	MAF_INRAE=16.667;MAF_USDA=11.364
NC_035101.1	16559892	.	C	A	.	.	MAF_INRAE=16.667
NC_035101.1	16559910	.	T	C	.	.	MAF_INRAE=7.5
NC_035101.1	16559928	.	T	C	.	.	MAF_INRAE=42.5
NC_035101.1	16560031	.	A	G	.	.	MAF_INRAE=16.667
NC_035101.1	16560299	.	G	T	.	.	MAF_INRAE=22.5
NC_035101.1	16560442	.	G	A	.	.	MAF_INRAE=1.667
NC_035101.1	16560445	.	G	T	.	.	MAF_INRAE=16.667
NC_035101.1	16560471	.	T	G	.	.	MAF_INRAE=5.833
NC_035101.1	16560525	.	A	C	.	.	MAF_INRAE=16.667
NC_035101.1	16560547	.	T	A	.	.	MAF_INRAE=42.5
NC_035101.1	16560587	.	G	A	.	.	MAF_INRAE=7.5
NC_035101.1	16560713	.	A	T	.	.	MAF_INRAE=9.167
NC_035101.1	16560871	.	T	G	.	.	MAF_USDA=1.724
NC_035101.1	16560894	.	T	C	.	.	MAF_USDA=6.897
NC_035101.1	16560897	.	G	T	.	.	MAF_USDA=1.724
NC_035101.1	16560937	.	C	T	.	.	MAF_INRAE=12.5;MAF_USDA=1.724
NC_035101.1	16561000	.	G	A	.	.	MAF_USDA=6.034
NC_035101.1	16561210	.	C	T	.	.	MAF_INRAE=23.333
NC_035101.1	16561296	.	C	T	.	.	MAF_INRAE=6.667;MAF_USDA=5.172
NC_035101.1	16561319	.	C	T	.	.	MAF_INRAE=16.667;MAF_USDA=3.448
NC_035101.1	16561344	.	A	T	.	.	MAF_INRAE=16.667;MAF_USDA=3.448
NC_035101.1	16561396	.	G	A	.	.	MAF_USDA=1.724
NC_035101.1	16561449	.	C	A	.	.	MAF_USDA=16.379
NC_035101.1	16561468	.	G	A	.	.	MAF_INRAE=7.595;MAF_USDA=7.377
NC_035101.1	16561509	.	C	T	.	.	MAF_INRAE=18.333;MAF_USDA=30.588
NC_035101.1	16561553	.	C	T	.	.	MAF_INRAE=18.354;MAF_USDA=21.765
NC_035101.1	16561602	.	T	C	.	.	MAF_USDA=1.639
NC_035101.1	16561628	.	T	C	.	.	MAF_INRAE=19.167
NC_035101.1	16561632	.	G	C	.	.	MAF_INRAE=19.62;MAF_USDA=31.176
NC_035101.1	16561653	.	C	T	.	.	MAF_USDA=5.738
NC_035101.1	16561670	.	C	A	.	.	MAF_INRAE=20.0
NC_035101.1	16561727	.	A	G	.	.	MAF_USDA=7.377
NC_035101.1	16561730	.	G	T	.	.	MAF_INRAE=29.114;MAF_USDA=24.118
NC_035101.1	16561731	.	A	T	.	.	MAF_USDA=1.639
NC_035101.1	16561736	.	T	G	.	.	MAF_INRAE=14.167;MAF_USDA=5.294
NC_035101.1	16561758	.	G	A	.	.	MAF_INRAE=18.354;MAF_USDA=20.0
NC_035101.1	16561774	.	G	A	.	.	MAF_INRAE=20.0
NC_035101.1	16561804	.	T	G	.	.	MAF_INRAE=18.987;MAF_USDA=19.412
NC_035101.1	16561848	.	A	G	.	.	MAF_USDA=2.459
NC_035101.1	16561865	.	A	T	.	.	MAF_INRAE=26.316;MAF_USDA=9.016
NC_035101.1	16561892	.	T	A	.	.	MAF_INRAE=24.167;MAF_USDA=31.765
NC_035101.1	16561916	.	T	C	.	.	MAF_INRAE=19.167
NC_035101.1	16561926	.	C	A	.	.	MAF_INRAE=29.747;MAF_USDA=41.765
NC_035101.1	16561928	.	C	A	.	.	MAF_USDA=9.016
NC_035101.1	16561984	.	C	A	.	.	MAF_INRAE=3.797;MAF_USDA=8.235
NC_035101.1	16561996	.	G	C	.	.	MAF_USDA=9.836
NC_035101.1	16562034	.	A	G	.	.	MAF_INRAE=19.62;MAF_USDA=32.353
NC_035101.1	16562074	.	G	A	.	.	MAF_INRAE=11.667;MAF_USDA=6.471
NC_035101.1	16562099	.	A	G	.	.	MAF_INRAE=19.62;MAF_USDA=27.647
NC_035101.1	16562142	.	C	A	.	.	MAF_USDA=4.167
NC_035101.1	16562153	.	G	A	.	.	MAF_INRAE=6.329;MAF_USDA=8.824
NC_035101.1	16562237	.	C	T	.	.	MAF_USDA=5.738
NC_035101.1	16562238	.	G	C	.	.	MAF_INRAE=20.0
NC_035101.1	16562257	.	C	T	.	.	MAF_INRAE=8.861;MAF_USDA=15.294
NC_035101.1	16562328	.	T	C	.	.	MAF_USDA=9.836
NC_035101.1	16562329	.	A	T	.	.	MAF_INRAE=19.167
NC_035101.1	16562375	.	A	T	.	.	MAF_USDA=2.083
NC_035101.1	16562455	.	A	C	.	.	MAF_USDA=1.639
NC_035101.1	16562511	.	G	A	.	.	MAF_INRAE=7.595;MAF_USDA=7.377
NC_035101.1	16562561	.	T	G	.	.	MAF_USDA=1.639
NC_035101.1	16562644	.	A	C	.	.	MAF_USDA=1.639
NC_035101.1	16562771	.	C	A	.	.	MAF_INRAE=14.167;MAF_USDA=5.294
NC_035101.1	16562787	.	C	G	.	.	MAF_INRAE=6.329;MAF_USDA=8.824
NC_035101.1	16562811	.	T	G	.	.	MAF_INRAE=19.167
NC_035101.1	16562821	.	T	G	.	.	MAF_USDA=2.459
NC_035101.1	16562896	.	G	T	.	.	MAF_USDA=21.176
NC_035101.1	16562907	.	A	C	.	.	MAF_INRAE=34.177;MAF_USDA=33.333
NC_035101.1	16562908	.	A	T	.	.	MAF_INRAE=38.333;MAF_USDA=33.333
NC_035101.1	16562930	.	G	A	.	.	MAF_USDA=2.459
NC_035101.1	16562932	.	T	G	.	.	MAF_USDA=9.836
NC_035101.1	16562935	.	A	T	.	.	MAF_USDA=2.353
NC_035101.1	16562938	.	T	A	.	.	MAF_INRAE=5.263
NC_035101.1	16562999	.	C	T	.	.	MAF_INRAE=8.861;MAF_USDA=15.294
NC_035101.1	16563084	.	C	A	.	.	MAF_USDA=5.833
NC_035101.1	16563089	.	G	A	.	.	MAF_INRAE=32.911;MAF_USDA=29.167
NC_035101.1	16563103	.	G	T	.	.	MAF_USDA=4.167
NC_035101.1	16563123	.	G	A	.	.	MAF_USDA=9.836
NC_035101.1	16563130	.	C	T	.	.	MAF_USDA=5.738
NC_035101.1	16563144	.	C	A	.	.	MAF_USDA=1.639
NC_035101.1	16563213	.	C	A	.	.	MAF_USDA=1.639
NC_035101.1	16563268	.	G	A	.	.	MAF_USDA=5.738
NC_035101.1	16563269	.	G	T	.	.	MAF_USDA=5.738
NC_035101.1	16563284	.	A	C	.	.	MAF_INRAE=8.861;MAF_USDA=8.235
NC_035101.1	16563370	.	C	T	.	.	MAF_INRAE=14.167;MAF_USDA=5.294
NC_035101.1	16563383	.	G	A	.	.	MAF_USDA=9.016
NC_035101.1	16563437	.	T	C	.	.	MAF_INRAE=7.595;MAF_USDA=12.295
NC_035101.1	16563523	.	T	C	.	.	MAF_INRAE=10.0;MAF_USDA=31.25
NC_035101.1	16563671	.	T	C	.	.	MAF_INRAE=20.0
NC_035101.1	16563703	.	T	G	.	.	MAF_INRAE=6.667;MAF_USDA=4.098
NC_035101.1	16563792	.	G	T	.	.	MAF_INRAE=6.667;MAF_USDA=4.098
NC_035101.1	16563822	.	T	C	.	.	MAF_INRAE=11.667;MAF_USDA=8.235
NC_035101.1	16564006	.	T	G	.	.	MAF_INRAE=11.667;MAF_USDA=8.235
NC_035101.1	16564036	.	T	A	.	.	MAF_INRAE=6.667;MAF_USDA=4.098
NC_035101.1	16564092	.	G	T	.	.	MAF_USDA=5.833
NC_035101.1	16564133	.	G	A	.	.	MAF_INRAE=3.797;MAF_USDA=8.333
NC_035101.1	16564168	.	C	G	.	.	MAF_USDA=2.459
NC_035101.1	16564226	.	A	T	.	.	MAF_INRAE=5.696;MAF_USDA=15.574
NC_035101.1	16564260	.	A	G	.	.	MAF_USDA=1.639
NC_035101.1	16564281	.	T	A	.	.	MAF_USDA=4.167
NC_035101.1	16564289	.	C	T	.	.	MAF_INRAE=26.316;MAF_USDA=7.647
NC_035101.1	16564345	.	G	T	.	.	MAF_INRAE=21.667;MAF_USDA=5.294
NC_035101.1	16564362	.	C	A	.	.	MAF_USDA=2.353
NC_035101.1	16564421	.	T	G	.	.	MAF_INRAE=3.797;MAF_USDA=9.524
NC_035101.1	16564431	.	A	C	.	.	MAF_INRAE=5.833;MAF_USDA=8.333
NC_035101.1	16564432	.	A	C	.	.	MAF_INRAE=5.833;MAF_USDA=8.333
NC_035101.1	16564498	.	A	G	.	.	MAF_USDA=3.279
NC_035101.1	16564554	.	C	T	.	.	MAF_INRAE=19.62;MAF_USDA=20.492
NC_035101.1	16564594	.	A	G	.	.	MAF_USDA=5.738
NC_035101.1	16564650	.	A	G	.	.	MAF_USDA=1.639
NC_035101.1	16564719	.	T	A	.	.	MAF_INRAE=14.167;MAF_USDA=5.294
NC_035101.1	16564745	.	T	C	.	.	MAF_INRAE=19.167
NC_035101.1	16564755	.	G	A	.	.	MAF_INRAE=9.494;MAF_USDA=15.294
NC_035101.1	16564772	.	C	T	.	.	MAF_INRAE=19.62;MAF_USDA=25.294
NC_035101.1	16564794	.	C	T	.	.	MAF_USDA=2.459
NC_035101.1	16564833	.	G	A	.	.	MAF_USDA=1.639
NC_035101.1	16564853	.	T	A	.	.	MAF_INRAE=19.62;MAF_USDA=25.294
NC_035101.1	16564981	.	C	G	.	.	MAF_INRAE=14.167
NC_035101.1	16565010	.	T	G	.	.	MAF_USDA=10.417
NC_035101.1	16565074	.	A	G	.	.	MAF_USDA=6.557
NC_035101.1	16565136	.	C	T	.	.	MAF_INRAE=6.667;MAF_USDA=5.882
NC_035101.1	16565137	.	C	T	.	.	MAF_USDA=9.836
NC_035101.1	16565155	.	G	C	.	.	MAF_INRAE=19.62;MAF_USDA=25.294
NC_035101.1	16565158	.	G	A	.	.	MAF_INRAE=6.667;MAF_USDA=5.882
NC_035101.1	16565172	.	G	A	.	.	MAF_INRAE=6.667
NC_035101.1	16565178	.	C	A	.	.	MAF_INRAE=48.734;MAF_USDA=48.824
NC_035101.1	16565302	.	C	T	.	.	MAF_USDA=4.167
NC_035101.1	16565334	.	T	G	.	.	MAF_INRAE=6.329;MAF_USDA=16.667
NC_035101.1	16565340	.	C	A	.	.	MAF_USDA=14.118
NC_035101.1	16565401	.	T	G	.	.	MAF_USDA=1.639
NC_035101.1	16565412	.	G	T	.	.	MAF_USDA=3.279
NC_035101.1	16565423	.	A	G	.	.	MAF_INRAE=19.62;MAF_USDA=25.294
NC_035101.1	16565424	.	A	C	.	.	MAF_INRAE=5.696;MAF_USDA=2.459
NC_035101.1	16565426	.	G	T	.	.	MAF_USDA=1.639
NC_035101.1	16565503	.	A	T	.	.	MAF_USDA=3.279
NC_035101.1	16565515	.	G	A	.	.	MAF_INRAE=19.62;MAF_USDA=25.294
NC_035101.1	16565525	.	C	G	.	.	MAF_USDA=5.738
NC_035101.1	16565620	.	A	G	.	.	MAF_INRAE=19.62;MAF_USDA=25.882
NC_035101.1	16565632	.	A	C	.	.	MAF_USDA=7.377
NC_035101.1	16565649	.	T	A	.	.	MAF_USDA=2.459
NC_035101.1	16565670	.	A	T	.	.	MAF_INRAE=18.987;MAF_USDA=25.294
NC_035101.1	16565732	.	T	A	.	.	MAF_USDA=1.639
NC_035101.1	16565766	.	G	T	.	.	MAF_INRAE=19.62;MAF_USDA=41.667
NC_035101.1	16565809	.	G	A	.	.	MAF_USDA=1.639
NC_035101.1	16565837	.	T	A	.	.	MAF_INRAE=35.0;MAF_USDA=14.118
NC_035101.1	16565845	.	G	T	.	.	MAF_USDA=4.098
NC_035101.1	16565853	.	C	T	.	.	MAF_INRAE=13.333;MAF_USDA=5.294
NC_035101.1	16565866	.	C	T	.	.	MAF_USDA=5.738
NC_035101.1	16565877	.	T	C	.	.	MAF_INRAE=14.167
NC_035101.1	16565887	.	C	T	.	.	MAF_INRAE=1.667
NC_035101.1	16566012	.	A	G	.	.	MAF_INRAE=17.089;MAF_USDA=31.765
NC_035101.1	16566073	.	C	A	.	.	MAF_INRAE=26.316
NC_035101.1	16566077	.	T	G	.	.	MAF_USDA=2.083
NC_035101.1	16566078	.	C	T	.	.	MAF_INRAE=37.5;MAF_USDA=14.118
NC_035101.1	16566109	.	C	A	.	.	MAF_INRAE=5.833;MAF_USDA=6.25
NC_035101.1	16566152	.	C	A	.	.	MAF_INRAE=17.089;MAF_USDA=27.647
NC_035101.1	16566230	.	C	A	.	.	MAF_INRAE=17.722;MAF_USDA=25.882
NC_035101.1	16566265	.	T	G	.	.	MAF_USDA=7.5
NC_035101.1	16566272	.	C	A	.	.	MAF_USDA=1.667
NC_035101.1	16566273	.	G	A	.	.	MAF_INRAE=8.861
NC_035101.1	16566280	.	A	T	.	.	MAF_INRAE=19.62;MAF_USDA=25.0
NC_035101.1	16566282	.	C	G	.	.	MAF_INRAE=11.667;MAF_USDA=18.75
NC_035101.1	16566387	.	A	C	.	.	MAF_INRAE=31.667;MAF_USDA=9.016
NC_035101.1	16566442	.	A	C	.	.	MAF_USDA=1.639
NC_035101.1	16566457	.	C	G	.	.	MAF_INRAE=11.667;MAF_USDA=8.235
NC_035101.1	16566471	.	T	A	.	.	MAF_USDA=6.557
NC_035101.1	16566473	.	G	A	.	.	MAF_INRAE=3.333;MAF_USDA=9.412
NC_035101.1	16566538	.	C	T	.	.	MAF_USDA=4.098
NC_035101.1	16566545	.	T	C	.	.	MAF_USDA=6.557
NC_035101.1	16566546	.	G	A	.	.	MAF_USDA=1.639
NC_035101.1	16566572	.	C	T	.	.	MAF_INRAE=6.329;MAF_USDA=7.059
NC_035101.1	16566674	.	C	T	.	.	MAF_USDA=1.639
NC_035101.1	16566675	.	C	T	.	.	MAF_USDA=1.639
NC_035101.1	16566697	.	A	C	.	.	MAF_INRAE=19.62;MAF_USDA=25.882
NC_035101.1	16566703	.	C	T	.	.	MAF_USDA=4.167
NC_035101.1	16566704	.	A	C	.	.	MAF_INRAE=20.0
NC_035101.1	16566741	.	C	T	.	.	MAF_INRAE=5.696;MAF_USDA=8.235
NC_035101.1	16566822	.	C	T	.	.	MAF_USDA=2.459
NC_035101.1	16566829	.	T	A	.	.	MAF_INRAE=19.62;MAF_USDA=24.706
NC_035101.1	16566832	.	T	A	.	.	MAF_INRAE=24.167;MAF_USDA=24.706
NC_035101.1	16566880	.	C	T	.	.	MAF_INRAE=6.329;MAF_USDA=8.235
NC_035101.1	16566891	.	T	C	.	.	MAF_INRAE=26.316;MAF_USDA=2.459
NC_035101.1	16566946	.	C	A	.	.	MAF_USDA=2.459
NC_035101.1	16566992	.	G	A	.	.	MAF_INRAE=43.038;MAF_USDA=41.765
NC_035101.1	16567041	.	A	T	.	.	MAF_USDA=1.765
NC_035101.1	16567067	.	A	G	.	.	MAF_USDA=14.118
NC_035101.1	16567069	.	C	A	.	.	MAF_USDA=3.279
NC_035101.1	16567156	.	A	G	.	.	MAF_USDA=2.459
NC_035101.1	16567254	.	C	A	.	.	MAF_INRAE=8.861;MAF_USDA=20.588
NC_035101.1	16567354	.	A	G	.	.	MAF_INRAE=21.667;MAF_USDA=5.882
NC_035101.1	16567367	.	C	T	.	.	MAF_USDA=6.25
NC_035101.1	16567442	.	T	C	.	.	MAF_INRAE=9.494;MAF_USDA=27.059
NC_035101.1	16567464	.	C	A	.	.	MAF_INRAE=20.0
NC_035101.1	16567547	.	C	T	.	.	MAF_USDA=1.639
NC_035101.1	16567548	.	G	A	.	.	MAF_INRAE=8.228;MAF_USDA=18.235
NC_035101.1	16567584	.	T	G	.	.	MAF_INRAE=8.228;MAF_USDA=17.647
NC_035101.1	16567596	.	T	G	.	.	MAF_USDA=1.639
NC_035101.1	16567598	.	G	C	.	.	MAF_USDA=20.833
NC_035101.1	16567607	.	G	C	.	.	MAF_USDA=14.118
NC_035101.1	16567611	.	C	T	.	.	MAF_USDA=4.918
NC_035101.1	16567619	.	T	C	.	.	MAF_USDA=4.098
NC_035101.1	16567629	.	A	C	.	.	MAF_USDA=13.529
NC_035101.1	16567683	.	C	A	.	.	MAF_USDA=7.647
NC_035101.1	16567789	.	C	T	.	.	MAF_INRAE=19.62;MAF_USDA=24.118
NC_035101.1	16567792	.	C	T	.	.	MAF_INRAE=10.0;MAF_USDA=20.588
NC_035101.1	16567881	.	G	A	.	.	MAF_INRAE=14.167;MAF_USDA=5.294
NC_035101.1	16567883	.	T	C	.	.	MAF_INRAE=8.861;MAF_USDA=20.0
NC_035101.1	16567918	.	C	T	.	.	MAF_INRAE=20.0
NC_035101.1	16567925	.	T	A	.	.	MAF_INRAE=14.167;MAF_USDA=5.294
NC_035101.1	16567943	.	G	C	.	.	MAF_USDA=1.639
NC_035101.1	16567954	.	C	T	.	.	MAF_USDA=6.557
NC_035101.1	16568011	.	A	G	.	.	MAF_INRAE=8.861;MAF_USDA=20.0
NC_035101.1	16568028	.	C	A	.	.	MAF_INRAE=8.861;MAF_USDA=15.294
NC_035101.1	16568080	.	C	A	.	.	MAF_INRAE=19.167
NC_035101.1	16568087	.	T	C	.	.	MAF_USDA=5.738
NC_035101.1	16568104	.	T	C	.	.	MAF_USDA=4.098
NC_035101.1	16568113	.	C	G	.	.	MAF_USDA=4.167
NC_035101.1	16568157	.	C	A	.	.	MAF_INRAE=8.861;MAF_USDA=20.0
NC_035101.1	16568161	.	C	G	.	.	MAF_INRAE=10.0;MAF_USDA=20.588
NC_035101.1	16568227	.	C	T	.	.	MAF_INRAE=8.861;MAF_USDA=20.588
NC_035101.1	16568237	.	A	G	.	.	MAF_USDA=7.377
NC_035101.1	16568238	.	A	C	.	.	MAF_USDA=7.377
NC_035101.1	16568291	.	A	G	.	.	MAF_INRAE=8.861;MAF_USDA=18.824
NC_035101.1	16568293	.	G	A	.	.	MAF_INRAE=10.0;MAF_USDA=20.0
NC_035101.1	16568298	.	C	A	.	.	MAF_USDA=4.118
NC_035101.1	16568305	.	C	A	.	.	MAF_INRAE=6.329;MAF_USDA=7.647
NC_035101.1	16568358	.	A	T	.	.	MAF_USDA=4.118
NC_035101.1	16568475	.	G	A	.	.	MAF_INRAE=20.0
NC_035101.1	16568484	.	T	A	.	.	MAF_INRAE=31.646;MAF_USDA=35.882
NC_035101.1	16568493	.	G	A	.	.	MAF_INRAE=8.861;MAF_USDA=15.294
NC_035101.1	16568507	.	C	T	.	.	MAF_USDA=4.706
NC_035101.1	16568598	.	G	A	.	.	MAF_INRAE=20.0
NC_035101.1	16568660	.	C	T	.	.	MAF_USDA=5.738
NC_035101.1	16568669	.	C	T	.	.	MAF_USDA=4.167
NC_035101.1	16568685	.	T	C	.	.	MAF_INRAE=11.667;MAF_USDA=7.647
NC_035101.1	16568700	.	G	T	.	.	MAF_INRAE=8.861;MAF_USDA=15.476
NC_035101.1	16568715	.	A	C	.	.	MAF_INRAE=18.333
NC_035101.1	16568759	.	G	A	.	.	MAF_USDA=1.765
NC_035101.1	16568766	.	C	T	.	.	MAF_USDA=5.738
NC_035101.1	16568770	.	C	A	.	.	MAF_INRAE=33.333;MAF_USDA=15.294
NC_035101.1	16568802	.	T	A	.	.	MAF_INRAE=6.329;MAF_USDA=7.647
NC_035101.1	16568887	.	C	T	.	.	MAF_INRAE=26.316;MAF_USDA=1.639
NC_035101.1	16568930	.	C	T	.	.	MAF_USDA=4.167
NC_035101.1	16568931	.	G	A	.	.	MAF_USDA=2.459
NC_035101.1	16568949	.	C	T	.	.	MAF_USDA=5.738
NC_035101.1	16569025	.	C	T	.	.	MAF_USDA=4.167
NC_035101.1	16569178	.	C	T	.	.	MAF_INRAE=20.0
NC_035101.1	16569181	.	G	A	.	.	MAF_INRAE=8.861;MAF_USDA=20.238
NC_035101.1	16569191	.	A	G	.	.	MAF_USDA=4.167
NC_035101.1	16569223	.	C	G	.	.	MAF_INRAE=7.595
NC_035101.1	16569261	.	G	T	.	.	MAF_USDA=1.639
NC_035101.1	16569332	.	G	A	.	.	MAF_INRAE=26.582;MAF_USDA=25.882
NC_035101.1	16569404	.	T	G	.	.	MAF_INRAE=8.861;MAF_USDA=20.588
NC_035101.1	16569409	.	G	A	.	.	MAF_USDA=4.118
NC_035101.1	16569494	.	C	T	.	.	MAF_INRAE=24.051;MAF_USDA=25.294
NC_035101.1	16569512	.	C	A	.	.	MAF_USDA=1.639
NC_035101.1	16569559	.	T	C	.	.	MAF_USDA=2.353
NC_035101.1	16569560	.	C	T	.	.	MAF_USDA=1.639
NC_035101.1	16569586	.	T	A	.	.	MAF_USDA=4.098
NC_035101.1	16569613	.	T	G	.	.	MAF_INRAE=21.667;MAF_USDA=5.882
NC_035101.1	16569650	.	A	G	.	.	MAF_INRAE=8.228;MAF_USDA=31.25
NC_035101.1	16569664	.	T	A	.	.	MAF_USDA=2.459
NC_035101.1	16569666	.	T	C	.	.	MAF_USDA=5.738
NC_035101.1	16569726	.	A	G	.	.	MAF_USDA=4.706
NC_035101.1	16569778	.	T	C	.	.	MAF_USDA=4.918
NC_035101.1	16569869	.	C	T	.	.	MAF_USDA=4.167
NC_035101.1	16569890	.	C	T	.	.	MAF_USDA=4.118
NC_035101.1	16569906	.	C	A	.	.	MAF_INRAE=8.861;MAF_USDA=20.0
NC_035101.1	16569956	.	C	T	.	.	MAF_INRAE=8.861;MAF_USDA=20.0
NC_035101.1	16569995	.	G	A	.	.	MAF_USDA=6.557
NC_035101.1	16570006	.	C	T	.	.	MAF_INRAE=8.861;MAF_USDA=20.588
NC_035101.1	16570018	.	T	G	.	.	MAF_INRAE=8.861;MAF_USDA=21.176
NC_035101.1	16570092	.	T	G	.	.	MAF_USDA=10.656
NC_035101.1	16570103	.	C	T	.	.	MAF_USDA=6.25
NC_035101.1	16570104	.	G	A	.	.	MAF_USDA=5.738
NC_035101.1	16570112	.	G	A	.	.	MAF_USDA=1.639
NC_035101.1	16570119	.	T	G	.	.	MAF_INRAE=8.861;MAF_USDA=22.353
NC_035101.1	16570124	.	G	A	.	.	MAF_INRAE=20.0
NC_035101.1	16570126	.	C	A	.	.	MAF_USDA=2.459
NC_035101.1	16570234	.	T	C	.	.	MAF_INRAE=8.861;MAF_USDA=19.412
NC_035101.1	16570259	.	C	T	.	.	MAF_INRAE=8.861;MAF_USDA=20.0
NC_035101.1	16570306	.	T	C	.	.	MAF_INRAE=8.861;MAF_USDA=20.0
NC_035101.1	16570335	.	C	A	.	.	MAF_INRAE=7.595
NC_035101.1	16570347	.	G	T	.	.	MAF_USDA=5.738
NC_035101.1	16570361	.	A	C	.	.	MAF_USDA=31.25
NC_035101.1	16570400	.	C	T	.	.	MAF_USDA=2.459
NC_035101.1	16570418	.	T	A	.	.	MAF_USDA=1.639
NC_035101.1	16570563	.	C	T	.	.	MAF_USDA=4.918
NC_035101.1	16570580	.	A	T	.	.	MAF_USDA=4.918
NC_035101.1	16570716	.	C	A	.	.	MAF_USDA=1.639
NC_035101.1	16570734	.	C	A	.	.	MAF_USDA=4.918
NC_035101.1	16570790	.	T	A	.	.	MAF_INRAE=33.333;MAF_USDA=14.118
NC_035101.1	16570791	.	G	T	.	.	MAF_INRAE=33.333;MAF_USDA=14.118
NC_035101.1	16570800	.	A	G	.	.	MAF_INRAE=33.333;MAF_USDA=14.118
NC_035101.1	16570933	.	A	G	.	.	MAF_INRAE=8.861;MAF_USDA=20.0
NC_035101.1	16570990	.	C	T	.	.	MAF_USDA=4.918
NC_035101.1	16570993	.	T	A	.	.	MAF_INRAE=21.667;MAF_USDA=5.882
NC_035101.1	16570996	.	T	G	.	.	MAF_USDA=3.529
NC_035101.1	16571007	.	C	A	.	.	MAF_INRAE=8.861;MAF_USDA=4.167
NC_035101.1	16571008	.	G	A	.	.	MAF_INRAE=8.861;MAF_USDA=20.0
NC_035101.1	16571009	.	C	T	.	.	MAF_INRAE=5.0;MAF_USDA=18.824
NC_035101.1	16571010	.	G	A	.	.	MAF_INRAE=10.0;MAF_USDA=20.588
NC_035101.1	16571034	.	A	T	.	.	MAF_INRAE=6.329;MAF_USDA=7.647
NC_035101.1	16571044	.	A	T	.	.	MAF_INRAE=14.167;MAF_USDA=4.706
NC_035101.1	16571070	.	A	T	.	.	MAF_USDA=4.167
NC_035101.1	16571090	.	T	C	.	.	MAF_INRAE=8.861;MAF_USDA=20.0
NC_035101.1	16571155	.	C	A	.	.	MAF_USDA=4.167
NC_035101.1	16571168	.	A	C	.	.	MAF_INRAE=8.861;MAF_USDA=19.412
NC_035101.1	16571176	.	A	T	.	.	MAF_INRAE=26.316;MAF_USDA=8.235
NC_035101.1	16571179	.	C	T	.	.	MAF_INRAE=8.861;MAF_USDA=15.294
NC_035101.1	16571188	.	G	T	.	.	MAF_INRAE=8.861;MAF_USDA=19.412
NC_035101.1	16571196	.	A	G	.	.	MAF_INRAE=5.696;MAF_USDA=13.934
NC_035101.1	16571201	.	T	C	.	.	MAF_USDA=4.918
NC_035101.1	16571202	.	G	T	.	.	MAF_USDA=4.918
NC_035101.1	16571279	.	C	A	.	.	MAF_USDA=6.557
NC_035101.1	16571332	.	C	A	.	.	MAF_INRAE=8.228;MAF_USDA=19.412
NC_035101.1	16571345	.	C	T	.	.	MAF_USDA=5.738
NC_035101.1	16571353	.	A	T	.	.	MAF_USDA=4.706
NC_035101.1	16571403	.	C	T	.	.	MAF_INRAE=32.5;MAF_USDA=14.118
NC_035101.1	16571437	.	C	T	.	.	MAF_INRAE=32.278;MAF_USDA=48.824
NC_035101.1	16571451	.	G	A	.	.	MAF_INRAE=6.329;MAF_USDA=7.647
NC_035101.1	16571457	.	C	T	.	.	MAF_USDA=1.639
NC_035101.1	16571483	.	G	C	.	.	MAF_INRAE=8.861;MAF_USDA=18.824
NC_035101.1	16571489	.	A	C	.	.	MAF_INRAE=8.861;MAF_USDA=20.0
NC_035101.1	16571490	.	C	T	.	.	MAF_USDA=2.459
NC_035101.1	16571527	.	A	C	.	.	MAF_INRAE=8.861;MAF_USDA=20.0
NC_035101.1	16571546	.	T	G	.	.	MAF_INRAE=6.667;MAF_USDA=3.529
NC_035101.1	16571582	.	T	G	.	.	MAF_USDA=7.377
NC_035101.1	16571679	.	G	C	.	.	MAF_USDA=7.377
NC_035101.1	16571685	.	A	G	.	.	MAF_USDA=1.639
NC_035101.1	16571737	.	C	G	.	.	MAF_INRAE=8.861;MAF_USDA=3.279
NC_035101.1	16571738	.	T	A	.	.	MAF_INRAE=8.861;MAF_USDA=21.176
NC_035101.1	16571776	.	G	T	.	.	MAF_USDA=1.639
NC_035101.1	16571892	.	A	T	.	.	MAF_INRAE=7.595;MAF_USDA=14.754
NC_035101.1	16571899	.	A	T	.	.	MAF_USDA=1.639
NC_035101.1	16571942	.	T	G	.	.	MAF_USDA=1.639
NC_035101.1	16571943	.	G	T	.	.	MAF_USDA=1.639
NC_035101.1	16571960	.	T	G	.	.	MAF_USDA=7.377
NC_035101.1	16571969	.	C	T	.	.	MAF_INRAE=11.667;MAF_USDA=7.647
NC_035101.1	16571976	.	T	G	.	.	MAF_INRAE=16.456;MAF_USDA=27.059
NC_035101.1	16571989	.	A	T	.	.	MAF_INRAE=7.595;MAF_USDA=8.197
NC_035101.1	16572024	.	A	G	.	.	MAF_USDA=2.353
NC_035101.1	16572030	.	G	C	.	.	MAF_USDA=6.557
NC_035101.1	16572048	.	C	T	.	.	MAF_INRAE=14.167;MAF_USDA=6.471
NC_035101.1	16572069	.	T	C	.	.	MAF_USDA=8.197
NC_035101.1	16572104	.	G	T	.	.	MAF_INRAE=14.167;MAF_USDA=6.471
NC_035101.1	16572108	.	T	A	.	.	MAF_USDA=4.167
NC_035101.1	16572128	.	A	C	.	.	MAF_USDA=1.639
NC_035101.1	16572137	.	C	T	.	.	MAF_INRAE=14.167;MAF_USDA=5.294
NC_035101.1	16572192	.	A	G	.	.	MAF_INRAE=6.329;MAF_USDA=7.059
NC_035101.1	16572228	.	C	T	.	.	MAF_USDA=1.639
NC_035101.1	16572291	.	C	A	.	.	MAF_USDA=3.529
NC_035101.1	16572349	.	T	C	.	.	MAF_USDA=6.471
NC_035101.1	16572383	.	G	T	.	.	MAF_INRAE=5.696;MAF_USDA=12.5
NC_035101.1	16572414	.	G	T	.	.	MAF_INRAE=15.823;MAF_USDA=20.833
NC_035101.1	16572416	.	G	C	.	.	MAF_INRAE=26.316;MAF_USDA=8.333
NC_035101.1	16572422	.	A	C	.	.	MAF_USDA=1.639
NC_035101.1	16572456	.	C	A	.	.	MAF_INRAE=32.278;MAF_USDA=47.059
NC_035101.1	16572517	.	G	A	.	.	MAF_USDA=1.639
NC_035101.1	16572527	.	G	T	.	.	MAF_USDA=5.738
NC_035101.1	16572554	.	G	T	.	.	MAF_INRAE=32.278;MAF_USDA=45.294
NC_035101.1	16572574	.	C	T	.	.	MAF_USDA=10.656
NC_035101.1	16572598	.	T	C	.	.	MAF_INRAE=19.167
NC_035101.1	16572655	.	C	T,A	.	.	MAF_INRAE=20.0;MAF_USDA=4.118
NC_035101.1	16572662	.	C	T	.	.	MAF_USDA=5.738
NC_035101.1	16572754	.	G	C	.	.	MAF_USDA=1.639
NC_035101.1	16572801	.	A	G	.	.	MAF_INRAE=16.456;MAF_USDA=21.765
NC_035101.1	16572817	.	A	C	.	.	MAF_INRAE=6.667;MAF_USDA=6.471
NC_035101.1	16572837	.	G	C	.	.	MAF_INRAE=16.456;MAF_USDA=23.529
NC_035101.1	16572949	.	T	G	.	.	MAF_USDA=1.639
NC_035101.1	16572977	.	T	A	.	.	MAF_INRAE=16.456;MAF_USDA=17.857
NC_035101.1	16573020	.	G	T	.	.	MAF_USDA=1.639
NC_035101.1	16573022	.	C	T	.	.	MAF_INRAE=16.456;MAF_USDA=17.059
NC_035101.1	16573058	.	A	C	.	.	MAF_INRAE=16.456;MAF_USDA=32.353
NC_035101.1	16573120	.	C	T	.	.	MAF_INRAE=16.456;MAF_USDA=17.059
NC_035101.1	16573189	.	C	A	.	.	MAF_INRAE=3.797;MAF_USDA=9.524
NC_035101.1	16573231	.	C	A	.	.	MAF_USDA=2.5
NC_035101.1	16573241	.	T	C	.	.	MAF_USDA=1.667
NC_035101.1	16573304	.	C	A	.	.	MAF_USDA=1.639
NC_035101.1	16573328	.	G	T	.	.	MAF_INRAE=8.861;MAF_USDA=15.294
NC_035101.1	16573401	.	A	G	.	.	MAF_INRAE=16.456;MAF_USDA=17.059
NC_035101.1	16573501	.	T	G	.	.	MAF_USDA=5.738
NC_035101.1	16573519	.	T	C	.	.	MAF_INRAE=16.456;MAF_USDA=20.588
NC_035101.1	16573529	.	A	G	.	.	MAF_INRAE=16.456;MAF_USDA=17.059
NC_035101.1	16573565	.	G	A	.	.	MAF_INRAE=14.167;MAF_USDA=5.294
NC_035101.1	16573568	.	G	A	.	.	MAF_INRAE=20.0
NC_035101.1	16573584	.	T	C	.	.	MAF_INRAE=8.861;MAF_USDA=31.25
NC_035101.1	16573657	.	A	G	.	.	MAF_INRAE=14.167;MAF_USDA=5.294
NC_035101.1	16573672	.	G	T	.	.	MAF_INRAE=16.456;MAF_USDA=16.471
NC_035101.1	16573759	.	C	A	.	.	MAF_INRAE=8.861;MAF_USDA=15.294
NC_035101.1	16573820	.	C	A	.	.	MAF_USDA=2.459
NC_035101.1	16573858	.	A	T	.	.	MAF_INRAE=23.418
NC_035101.1	16573859	.	T	C	.	.	MAF_USDA=1.639
NC_035101.1	16573872	.	C	T	.	.	MAF_INRAE=23.418
NC_035101.1	16573903	.	A	G	.	.	MAF_INRAE=7.595;MAF_USDA=1.639
NC_035101.1	16573920	.	T	C	.	.	MAF_INRAE=16.456;MAF_USDA=20.588
NC_035101.1	16573937	.	C	A	.	.	MAF_INRAE=16.456;MAF_USDA=17.059
NC_035101.1	16573945	.	G	A	.	.	MAF_INRAE=26.316;MAF_USDA=7.647
NC_035101.1	16573972	.	G	A	.	.	MAF_USDA=4.918
NC_035101.1	16573978	.	C	G	.	.	MAF_INRAE=14.167;MAF_USDA=5.294
NC_035101.1	16573985	.	G	A	.	.	MAF_INRAE=16.456;MAF_USDA=17.059
NC_035101.1	16573998	.	G	A	.	.	MAF_USDA=4.167
NC_035101.1	16574034	.	T	G	.	.	MAF_INRAE=26.316;MAF_USDA=10.588
NC_035101.1	16574053	.	A	C	.	.	MAF_INRAE=23.418;MAF_USDA=41.176
NC_035101.1	16574063	.	C	T	.	.	MAF_USDA=2.353
NC_035101.1	16574072	.	G	T	.	.	MAF_USDA=5.738
NC_035101.1	16574095	.	T	C	.	.	MAF_USDA=4.167
NC_035101.1	16574134	.	G	T	.	.	MAF_INRAE=3.797;MAF_USDA=9.412
NC_035101.1	16574148	.	T	C	.	.	MAF_USDA=1.639
NC_035101.1	16574162	.	T	C	.	.	MAF_INRAE=16.456;MAF_USDA=17.059
NC_035101.1	16574215	.	G	T	.	.	MAF_USDA=2.353
NC_035101.1	16574280	.	T	A	.	.	MAF_INRAE=7.595
NC_035101.1	16574363	.	A	C	.	.	MAF_INRAE=26.316
NC_035101.1	16574387	.	A	G	.	.	MAF_INRAE=15.823;MAF_USDA=17.059
NC_035101.1	16574393	.	T	A	.	.	MAF_INRAE=22.5;MAF_USDA=5.294
NC_035101.1	16574460	.	A	C	.	.	MAF_INRAE=16.456;MAF_USDA=18.824
NC_035101.1	16574497	.	A	T	.	.	MAF_INRAE=5.696;MAF_USDA=4.098
NC_035101.1	16574502	.	A	G	.	.	MAF_INRAE=6.667;MAF_USDA=5.882
NC_035101.1	16574534	.	A	T	.	.	MAF_USDA=2.353
NC_035101.1	16574563	.	T	G	.	.	MAF_INRAE=15.823;MAF_USDA=20.588
NC_035101.1	16574658	.	G	A	.	.	MAF_INRAE=26.316;MAF_USDA=11.176
NC_035101.1	16574682	.	C	T	.	.	MAF_USDA=3.529
NC_035101.1	16574694	.	C	A	.	.	MAF_USDA=1.639
NC_035101.1	16574723	.	C	T	.	.	MAF_USDA=4.706
NC_035101.1	16574733	.	C	A	.	.	MAF_INRAE=8.228;MAF_USDA=16.471
NC_035101.1	16574782	.	C	T	.	.	MAF_USDA=1.639
NC_035101.1	16574828	.	G	A	.	.	MAF_INRAE=6.329;MAF_USDA=7.647
NC_035101.1	16574880	.	C	T	.	.	MAF_INRAE=20.0
NC_035101.1	16575017	.	C	G	.	.	MAF_INRAE=14.167;MAF_USDA=10.417
NC_035101.1	16575020	.	T	A	.	.	MAF_INRAE=14.167;MAF_USDA=10.417
NC_035101.1	16575021	.	C	A	.	.	MAF_INRAE=14.167;MAF_USDA=10.417
NC_035101.1	16575053	.	G	A	.	.	MAF_USDA=5.357
NC_035101.1	16575078	.	A	T	.	.	MAF_USDA=3.279
NC_035101.1	16575090	.	A	C	.	.	MAF_USDA=5.882
NC_035101.1	16575138	.	T	C	.	.	MAF_INRAE=15.823;MAF_USDA=21.765
NC_035101.1	16575223	.	T	C	.	.	MAF_USDA=9.836
NC_035101.1	16575240	.	A	G	.	.	MAF_INRAE=8.228;MAF_USDA=18.824
NC_035101.1	16575309	.	C	A	.	.	MAF_USDA=2.353
NC_035101.1	16575345	.	T	G	.	.	MAF_INRAE=8.228;MAF_USDA=19.048
NC_035101.1	16575351	.	T	G	.	.	MAF_INRAE=7.595;MAF_USDA=4.167
NC_035101.1	16575355	.	G	T	.	.	MAF_INRAE=8.861
NC_035101.1	16575406	.	A	G	.	.	MAF_USDA=5.294
NC_035101.1	16575437	.	A	T	.	.	MAF_INRAE=8.861;MAF_USDA=16.471
NC_035101.1	16575456	.	C	T	.	.	MAF_INRAE=5.696;MAF_USDA=4.098
NC_035101.1	16575483	.	C	A	.	.	MAF_INRAE=5.696;MAF_USDA=4.098
NC_035101.1	16575555	.	C	A	.	.	MAF_USDA=2.459
NC_035101.1	16575591	.	T	C	.	.	MAF_INRAE=10.0;MAF_USDA=17.47
NC_035101.1	16575594	.	G	A	.	.	MAF_INRAE=6.667;MAF_USDA=5.422
NC_035101.1	16575632	.	C	T	.	.	MAF_USDA=1.695
NC_035101.1	16575655	.	G	T	.	.	MAF_USDA=1.695
NC_035101.1	16575690	.	A	C	.	.	MAF_INRAE=25.0
NC_035101.1	16575816	.	G	A	.	.	MAF_USDA=1.639
NC_035101.1	16575858	.	C	T	.	.	MAF_INRAE=5.696;MAF_USDA=4.098
NC_035101.1	16575869	.	C	T	.	.	MAF_USDA=5.294
NC_035101.1	16575881	.	T	A	.	.	MAF_INRAE=1.667
NC_035101.1	16575976	.	T	C	.	.	MAF_USDA=1.176
NC_035101.1	16575981	.	C	A	.	.	MAF_INRAE=8.228;MAF_USDA=14.706
NC_035101.1	16575989	.	A	G	.	.	MAF_INRAE=3.797;MAF_USDA=9.412
NC_035101.1	16576060	.	T	C	.	.	MAF_USDA=1.639
NC_035101.1	16576087	.	G	A	.	.	MAF_INRAE=8.861;MAF_USDA=16.071
NC_035101.1	16576121	.	G	T	.	.	MAF_USDA=2.5
NC_035101.1	16576123	.	C	A	.	.	MAF_INRAE=38.608;MAF_USDA=22.619
NC_035101.1	16576125	.	T	G	.	.	MAF_INRAE=15.833;MAF_USDA=25.0
NC_035101.1	16576171	.	T	C	.	.	MAF_USDA=1.639
NC_035101.1	16576183	.	G	A	.	.	MAF_USDA=1.639
NC_035101.1	16576291	.	C	T	.	.	MAF_USDA=4.918
NC_035101.1	16576302	.	C	T	.	.	MAF_USDA=3.279
NC_035101.1	16576401	.	G	T	.	.	MAF_USDA=2.459
NC_035101.1	16576411	.	G	A	.	.	MAF_USDA=3.279
NC_035101.1	16576435	.	G	T	.	.	MAF_USDA=2.459
NC_035101.1	16576476	.	C	T	.	.	MAF_USDA=4.918
NC_035101.1	16576501	.	T	C	.	.	MAF_USDA=1.639
NC_035101.1	16576536	.	C	T	.	.	MAF_USDA=1.639
NC_035101.1	16576554	.	G	A	.	.	MAF_USDA=1.639
NC_035101.1	16576574	.	C	A	.	.	MAF_INRAE=8.861
NC_035101.1	16576637	.	G	A	.	.	MAF_USDA=1.639
NC_035101.1	16576725	.	G	A	.	.	MAF_USDA=4.167
NC_035101.1	16576806	.	G	T	.	.	MAF_USDA=9.836
NC_035101.1	16576882	.	C	T	.	.	MAF_INRAE=8.861;MAF_USDA=16.471
NC_035101.1	16576915	.	C	T	.	.	MAF_USDA=1.639
NC_035101.1	16576934	.	C	G	.	.	MAF_USDA=2.459
NC_035101.1	16576990	.	A	G	.	.	MAF_USDA=4.918
NC_035101.1	16577113	.	C	A	.	.	MAF_INRAE=8.861;MAF_USDA=16.471
NC_035101.1	16577124	.	C	T	.	.	MAF_INRAE=8.861
NC_035101.1	16577144	.	C	T	.	.	MAF_USDA=3.279
NC_035101.1	16577204	.	G	A	.	.	MAF_USDA=1.639
NC_035101.1	16577315	.	A	G	.	.	MAF_INRAE=31.667;MAF_USDA=13.69
NC_035101.1	16577358	.	T	C	.	.	MAF_USDA=1.639
NC_035101.1	16577384	.	T	C	.	.	MAF_INRAE=26.316
NC_035101.1	16577399	.	G	T	.	.	MAF_USDA=2.459
NC_035101.1	16577424	.	T	G	.	.	MAF_INRAE=6.667;MAF_USDA=7.059
NC_035101.1	16577481	.	T	A	.	.	MAF_INRAE=5.833;MAF_USDA=7.059
NC_035101.1	16577503	.	A	G	.	.	MAF_INRAE=33.333;MAF_USDA=13.529
NC_035101.1	16577507	.	G	T	.	.	MAF_INRAE=12.658;MAF_USDA=48.235
NC_035101.1	16577519	.	G	A	.	.	MAF_INRAE=12.658;MAF_USDA=48.235
NC_035101.1	16577590	.	C	T	.	.	MAF_USDA=4.918
NC_035101.1	16577606	.	T	G	.	.	MAF_INRAE=42.405;MAF_USDA=25.882
NC_035101.1	16577633	.	A	T	.	.	MAF_USDA=5.882
NC_035101.1	16577655	.	T	G	.	.	MAF_INRAE=7.595
NC_035101.1	16577656	.	G	T	.	.	MAF_INRAE=1.667
NC_035101.1	16577711	.	T	C	.	.	MAF_USDA=2.459
NC_035101.1	16577726	.	T	G	.	.	MAF_USDA=1.639
NC_035101.1	16577757	.	A	G	.	.	MAF_INRAE=20.0
NC_035101.1	16577760	.	T	A	.	.	MAF_INRAE=33.333;MAF_USDA=13.529
NC_035101.1	16577787	.	G	C	.	.	MAF_USDA=1.639
NC_035101.1	16577874	.	C	A	.	.	MAF_USDA=1.639
NC_035101.1	16577889	.	C	T	.	.	MAF_INRAE=31.667;MAF_USDA=13.69
NC_035101.1	16578003	.	G	T	.	.	MAF_USDA=1.639
NC_035101.1	16578089	.	G	T	.	.	MAF_USDA=2.459
NC_035101.1	16578094	.	G	A	.	.	MAF_INRAE=20.0
NC_035101.1	16578098	.	G	T	.	.	MAF_INRAE=21.667;MAF_USDA=5.294
NC_035101.1	16578126	.	A	T	.	.	MAF_INRAE=5.696;MAF_USDA=4.098
NC_035101.1	16578127	.	A	T	.	.	MAF_INRAE=2.5;MAF_USDA=4.098
NC_035101.1	16578163	.	C	T	.	.	MAF_INRAE=32.911;MAF_USDA=12.353
NC_035101.1	16578255	.	G	A	.	.	MAF_USDA=2.459
NC_035101.1	16578256	.	C	T	.	.	MAF_USDA=2.459
NC_035101.1	16578268	.	T	A	.	.	MAF_USDA=1.639
NC_035101.1	16578287	.	A	C	.	.	MAF_USDA=1.639
NC_035101.1	16578294	.	G	A	.	.	MAF_INRAE=8.861
NC_035101.1	16578411	.	T	A	.	.	MAF_USDA=2.353
NC_035101.1	16578426	.	C	A	.	.	MAF_INRAE=3.797;MAF_USDA=9.412
NC_035101.1	16578513	.	G	A	.	.	MAF_INRAE=14.167;MAF_USDA=5.882
NC_035101.1	16578632	.	C	A	.	.	MAF_USDA=1.176
NC_035101.1	16578669	.	T	C	.	.	MAF_INRAE=6.667;MAF_USDA=5.294
NC_035101.1	16578691	.	A	G	.	.	MAF_INRAE=1.667
NC_035101.1	16578704	.	A	G	.	.	MAF_USDA=2.459
NC_035101.1	16578755	.	A	G	.	.	MAF_USDA=2.083
NC_035101.1	16578837	.	T	A	.	.	MAF_USDA=7.377
NC_035101.1	16578860	.	T	C	.	.	MAF_INRAE=5.0;MAF_USDA=17.647
NC_035101.1	16578882	.	G	C	.	.	MAF_INRAE=1.667;MAF_USDA=17.213
NC_035101.1	16578902	.	C	T	.	.	MAF_USDA=10.0
NC_035101.1	16578918	.	G	T	.	.	MAF_USDA=4.918
NC_035101.1	16578919	.	C	T	.	.	MAF_USDA=4.918
NC_035101.1	16578921	.	T	A	.	.	MAF_USDA=14.118
NC_035101.1	16578930	.	C	G	.	.	MAF_USDA=15.294
NC_035101.1	16578933	.	G	A	.	.	MAF_USDA=20.833
NC_035101.1	16578944	.	T	C	.	.	MAF_USDA=7.377
NC_035101.1	16578963	.	T	A	.	.	MAF_USDA=14.118
NC_035101.1	16578966	.	C	G	.	.	MAF_USDA=2.459
NC_035101.1	16578970	.	C	T	.	.	MAF_INRAE=3.333
NC_035101.1	16578982	.	G	A	.	.	MAF_USDA=12.5
NC_035101.1	16579005	.	A	T	.	.	MAF_USDA=7.377
NC_035101.1	16579024	.	G	A	.	.	MAF_USDA=2.459
NC_035101.1	16579028	.	T	C	.	.	MAF_USDA=4.098
NC_035101.1	16579047	.	A	T	.	.	MAF_USDA=3.529
NC_035101.1	16579050	.	G	C	.	.	MAF_USDA=9.412
NC_035101.1	16579081	.	G	T	.	.	MAF_USDA=2.459
NC_035101.1	16579118	.	C	T	.	.	MAF_INRAE=3.333
NC_035101.1	16579208	.	C	A	.	.	MAF_INRAE=2.5;MAF_USDA=4.098
NC_035101.1	16579241	.	G	A	.	.	MAF_USDA=1.639
NC_035101.1	16579244	.	C	A	.	.	MAF_USDA=1.639
NC_035101.1	16579278	.	G	C	.	.	MAF_INRAE=15.0
NC_035101.1	16579284	.	T	C	.	.	MAF_INRAE=25.0;MAF_USDA=10.588
NC_035101.1	16579370	.	C	G	.	.	MAF_USDA=1.639
NC_035101.1	16579408	.	G	T	.	.	MAF_USDA=4.167
NC_035101.1	16579421	.	C	T	.	.	MAF_USDA=2.459
NC_035101.1	16579433	.	C	A	.	.	MAF_INRAE=14.167;MAF_USDA=5.294
NC_035101.1	16579481	.	C	T	.	.	MAF_USDA=4.918
NC_035101.1	16579514	.	G	T	.	.	MAF_INRAE=35.0;MAF_USDA=14.118
NC_035101.1	16579536	.	G	A	.	.	MAF_USDA=2.459
NC_035101.1	16579571	.	A	G	.	.	MAF_USDA=10.656
NC_035101.1	16579602	.	G	T	.	.	MAF_INRAE=25.833;MAF_USDA=22.917
NC_035101.1	16579735	.	G	A	.	.	MAF_INRAE=34.167;MAF_USDA=12.941
NC_035101.1	16579769	.	A	G	.	.	MAF_INRAE=4.167;MAF_USDA=9.412
NC_035101.1	16579773	.	C	T	.	.	MAF_INRAE=29.167;MAF_USDA=44.706
NC_035101.1	16579774	.	G	A	.	.	MAF_INRAE=15.0;MAF_USDA=12.353
NC_035101.1	16579780	.	C	A	.	.	MAF_USDA=1.639
NC_035101.1	16579820	.	T	C	.	.	MAF_INRAE=21.667;MAF_USDA=5.882
NC_035101.1	16579824	.	A	C	.	.	MAF_INRAE=2.5;MAF_USDA=4.098
NC_035101.1	16579827	.	G	A	.	.	MAF_INRAE=25.833;MAF_USDA=8.824
NC_035101.1	16579840	.	G	A	.	.	MAF_USDA=2.459
NC_035101.1	16579872	.	G	T	.	.	MAF_INRAE=21.667
NC_035101.1	16579883	.	G	A	.	.	MAF_INRAE=35.0;MAF_USDA=12.941
NC_035101.1	16579928	.	G	T	.	.	MAF_INRAE=15.0;MAF_USDA=5.294
NC_035101.1	16580025	.	G	A	.	.	MAF_USDA=7.647
NC_035101.1	16580027	.	C	A	.	.	MAF_USDA=1.639
NC_035101.1	16580079	.	G	T	.	.	MAF_INRAE=42.5;MAF_USDA=30.588
NC_035101.1	16580136	.	A	G	.	.	MAF_INRAE=42.5;MAF_USDA=30.0
NC_035101.1	16580140	.	T	C	.	.	MAF_USDA=9.016
NC_035101.1	16580173	.	G	A	.	.	MAF_INRAE=42.5;MAF_USDA=30.0
NC_035101.1	16580175	.	T	G	.	.	MAF_USDA=14.118
NC_035101.1	16580190	.	G	T	.	.	MAF_INRAE=6.667;MAF_USDA=8.333
NC_035101.1	16580193	.	T	C	.	.	MAF_USDA=5.738
NC_035101.1	16580205	.	A	T	.	.	MAF_USDA=2.459
NC_035101.1	16580213	.	G	T	.	.	MAF_USDA=17.059
NC_035101.1	16580222	.	T	C	.	.	MAF_USDA=2.459
NC_035101.1	16580223	.	G	A	.	.	MAF_USDA=3.279
NC_035101.1	16580236	.	G	A	.	.	MAF_USDA=2.459
NC_035101.1	16580259	.	T	C	.	.	MAF_USDA=2.459
NC_035101.1	16580264	.	C	T	.	.	MAF_USDA=4.098
NC_035101.1	16580265	.	A	G	.	.	MAF_USDA=4.098
NC_035101.1	16580267	.	T	A	.	.	MAF_USDA=1.639
NC_035101.1	16580282	.	T	C	.	.	MAF_USDA=17.647
NC_035101.1	16580294	.	G	A	.	.	MAF_INRAE=24.167;MAF_USDA=10.0
NC_035101.1	16580323	.	A	G	.	.	MAF_USDA=3.279
NC_035101.1	16580330	.	C	A	.	.	MAF_INRAE=15.0;MAF_USDA=4.706
NC_035101.1	16580343	.	C	T	.	.	MAF_USDA=10.417
NC_035101.1	16580351	.	A	T	.	.	MAF_USDA=10.417
NC_035101.1	16580352	.	A	T	.	.	MAF_USDA=10.417
NC_035101.1	16580362	.	A	G	.	.	MAF_USDA=10.417
NC_035101.1	16580364	.	A	G	.	.	MAF_USDA=12.5
NC_035101.1	16580386	.	A	C	.	.	MAF_USDA=1.639
NC_035101.1	16580500	.	G	T	.	.	MAF_INRAE=43.333;MAF_USDA=33.333
NC_035101.1	16580502	.	T	G	.	.	MAF_INRAE=9.167
NC_035101.1	16580525	.	G	A	.	.	MAF_USDA=8.333
NC_035101.1	16580526	.	A	T	.	.	MAF_USDA=8.333
NC_035101.1	16580529	.	T	C	.	.	MAF_USDA=8.333
NC_035101.1	16580531	.	T	G	.	.	MAF_USDA=8.333
NC_035101.1	16580532	.	C	T	.	.	MAF_USDA=8.333
NC_035101.1	16580539	.	T	C	.	.	MAF_USDA=12.5
NC_035101.1	16580544	.	T	G	.	.	MAF_USDA=18.75
NC_035101.1	16580548	.	C	T	.	.	MAF_USDA=18.75
NC_035101.1	16580554	.	G	A	.	.	MAF_USDA=3.279
NC_035101.1	16580556	.	T	A	.	.	MAF_USDA=2.459
NC_035101.1	16580558	.	T	A	.	.	MAF_USDA=2.459
NC_035101.1	16580609	.	G	A	.	.	MAF_USDA=1.639
NC_035101.1	16580610	.	T	A	.	.	MAF_USDA=4.706
NC_035101.1	16580611	.	T	A	.	.	MAF_USDA=5.882
NC_035101.1	16580616	.	T	C	.	.	MAF_USDA=4.706
NC_035101.1	16580632	.	C	A	.	.	MAF_USDA=2.459
NC_035101.1	16580638	.	A	G	.	.	MAF_USDA=3.279
NC_035101.1	16580646	.	G	A	.	.	MAF_USDA=1.639
NC_035101.1	16580666	.	G	A	.	.	MAF_USDA=3.279
NC_035101.1	16580667	.	T	G	.	.	MAF_USDA=1.639
NC_035101.1	16580685	.	A	G	.	.	MAF_USDA=3.333
NC_035101.1	16580690	.	T	C	.	.	MAF_USDA=2.5
NC_035101.1	16580748	.	A	T	.	.	MAF_INRAE=35.833;MAF_USDA=14.118
NC_035101.1	16580752	.	G	T	.	.	MAF_USDA=12.353
NC_035101.1	16580754	.	T	G	.	.	MAF_INRAE=12.5;MAF_USDA=6.471
NC_035101.1	16580758	.	T	G	.	.	MAF_USDA=6.557
NC_035101.1	16580775	.	C	T	.	.	MAF_USDA=4.098
NC_035101.1	16580794	.	A	G	.	.	MAF_USDA=3.279
NC_035101.1	16580800	.	C	T	.	.	MAF_USDA=15.294
NC_035101.1	16580811	.	T	G	.	.	MAF_USDA=3.279
NC_035101.1	16580905	.	C	T	.	.	MAF_INRAE=21.667
NC_035101.1	16580922	.	C	G	.	.	MAF_INRAE=2.5
NC_035101.1	16580923	.	T	A	.	.	MAF_INRAE=2.5;MAF_USDA=4.098
NC_035101.1	16580954	.	C	G	.	.	MAF_USDA=3.279
NC_035101.1	16581027	.	G	C	.	.	MAF_INRAE=13.333;MAF_USDA=50.0
NC_035101.1	16581084	.	A	T	.	.	MAF_USDA=1.639
NC_035101.1	16581090	.	C	T	.	.	MAF_USDA=1.639
NC_035101.1	16581125	.	G	T	.	.	MAF_INRAE=16.667;MAF_USDA=10.417
NC_035101.1	16581144	.	G	A	.	.	MAF_USDA=4.167
NC_035101.1	16581172	.	G	A	.	.	MAF_INRAE=1.667;MAF_USDA=8.333
NC_035101.1	16581174	.	T	A	.	.	MAF_INRAE=1.667;MAF_USDA=8.333
NC_035101.1	16581181	.	C	T	.	.	MAF_INRAE=1.667;MAF_USDA=8.333
NC_035101.1	16581187	.	G	T	.	.	MAF_INRAE=1.667;MAF_USDA=6.25
NC_035101.1	16581197	.	G	A	.	.	MAF_INRAE=1.667
NC_035101.1	16581248	.	C	T	.	.	MAF_USDA=2.459
NC_035101.1	16581292	.	A	G	.	.	MAF_USDA=6.557
NC_035101.1	16581298	.	G	A	.	.	MAF_USDA=12.941
NC_035101.1	16581299	.	T	C	.	.	MAF_USDA=5.738
NC_035101.1	16581308	.	T	A	.	.	MAF_USDA=43.75
NC_035101.1	16581314	.	A	G	.	.	MAF_USDA=12.941
NC_035101.1	16581315	.	C	A	.	.	MAF_USDA=31.25
NC_035101.1	16581326	.	A	T	.	.	MAF_USDA=3.529
NC_035101.1	16581341	.	C	T	.	.	MAF_USDA=8.333
NC_035101.1	16581346	.	T	A	.	.	MAF_USDA=2.976
NC_035101.1	16581352	.	G	T	.	.	MAF_USDA=5.952
NC_035101.1	16581363	.	G	A	.	.	MAF_USDA=2.5
NC_035101.1	16581367	.	C	T	.	.	MAF_USDA=2.5
NC_035101.1	16581376	.	G	A	.	.	MAF_USDA=11.31
NC_035101.1	16581382	.	G	A	.	.	MAF_USDA=17.262
NC_035101.1	16581418	.	A	G	.	.	MAF_USDA=16.667
NC_035101.1	16581425	.	T	C	.	.	MAF_USDA=14.583
NC_035101.1	16581449	.	G	A	.	.	MAF_INRAE=15.833;MAF_USDA=48.795
NC_035101.1	16581451	.	T	A	.	.	MAF_USDA=1.695
NC_035101.1	16581484	.	C	G	.	.	MAF_USDA=2.459
NC_035101.1	16581486	.	C	A	.	.	MAF_USDA=4.918
NC_035101.1	16581525	.	C	A	.	.	MAF_USDA=2.5
NC_035101.1	16581532	.	T	C	.	.	MAF_USDA=2.5
NC_035101.1	16581547	.	G	T	.	.	MAF_USDA=2.5
NC_035101.1	16581557	.	G	A	.	.	MAF_USDA=2.5
NC_035101.1	16581559	.	A	T	.	.	MAF_USDA=17.262
NC_035101.1	16582181	.	A	T	.	.	MAF_USDA=37.5
NC_035101.1	16582182	.	G	A	.	.	MAF_USDA=12.353
NC_035101.1	16582205	.	C	A	.	.	MAF_USDA=6.471
NC_035101.1	16582224	.	A	G	.	.	MAF_USDA=35.294
NC_035101.1	16582233	.	T	A	.	.	MAF_USDA=3.279
NC_035101.1	16582234	.	G	A	.	.	MAF_USDA=3.279
NC_035101.1	16582250	.	G	A	.	.	MAF_USDA=28.235
NC_035101.1	16582274	.	G	A	.	.	MAF_INRAE=6.667
NC_035101.1	16582290	.	A	T	.	.	MAF_USDA=10.417
NC_035101.1	16582293	.	C	T	.	.	MAF_USDA=7.143
NC_035101.1	16582303	.	C	T	.	.	MAF_INRAE=13.333;MAF_USDA=8.333
NC_035101.1	16582330	.	C	T	.	.	MAF_USDA=2.5
NC_035101.1	16582412	.	A	G	.	.	MAF_USDA=3.333
NC_035101.1	16582415	.	A	T	.	.	MAF_USDA=3.333
NC_035101.1	16582424	.	C	T	.	.	MAF_INRAE=49.167;MAF_USDA=41.667
NC_035101.1	16582426	.	A	G	.	.	MAF_USDA=9.524
NC_035101.1	16582441	.	C	T	.	.	MAF_USDA=47.917
NC_035101.1	16582466	.	C	T	.	.	MAF_USDA=43.75
NC_035101.1	16582468	.	G	A	.	.	MAF_USDA=31.25
NC_035101.1	16582472	.	T	A	.	.	MAF_USDA=45.833
NC_035101.1	16582475	.	C	T	.	.	MAF_USDA=43.75
NC_035101.1	16582481	.	G	A	.	.	MAF_USDA=1.639
NC_035101.1	16582484	.	A	T	.	.	MAF_USDA=2.459
NC_035101.1	16582486	.	G	C	.	.	MAF_USDA=2.083
NC_035101.1	16582517	.	T	C	.	.	MAF_USDA=25.294
NC_035101.1	16582518	.	C	A	.	.	MAF_INRAE=33.333;MAF_USDA=14.118
NC_035101.1	16582526	.	T	A	.	.	MAF_INRAE=2.5;MAF_USDA=24.706
NC_035101.1	16582528	.	G	T	.	.	MAF_INRAE=2.5;MAF_USDA=21.765
NC_035101.1	16582540	.	T	C	.	.	MAF_INRAE=2.5;MAF_USDA=20.0
NC_035101.1	16582541	.	G	A	.	.	MAF_INRAE=2.5;MAF_USDA=19.412
NC_035101.1	16582546	.	C	T	.	.	MAF_INRAE=2.5;MAF_USDA=17.059
NC_035101.1	16582558	.	G	A	.	.	MAF_INRAE=1.667;MAF_USDA=14.583
NC_035101.1	16582565	.	A	G	.	.	MAF_INRAE=1.667
NC_035101.1	16582617	.	C	G	.	.	MAF_INRAE=2.5
NC_035101.1	16582623	.	G	C	.	.	MAF_INRAE=2.5
NC_035101.1	16582660	.	T	C	.	.	MAF_INRAE=1.667
NC_035101.1	16582662	.	C	A	.	.	MAF_INRAE=1.667
NC_035101.1	16582671	.	G	A	.	.	MAF_USDA=2.586
NC_035101.1	16582678	.	G	A	.	.	MAF_INRAE=5.833
NC_035101.1	16582682	.	A	T	.	.	MAF_USDA=9.322
NC_035101.1	16582693	.	C	T	.	.	MAF_USDA=45.294
NC_035101.1	16582704	.	A	G	.	.	MAF_USDA=24.118
NC_035101.1	16582706	.	A	G	.	.	MAF_USDA=20.588
NC_035101.1	16582708	.	T	C	.	.	MAF_USDA=1.639
NC_035101.1	16582709	.	A	T	.	.	MAF_USDA=21.765
NC_035101.1	16582718	.	C	G	.	.	MAF_USDA=24.706
NC_035101.1	16582721	.	A	G	.	.	MAF_USDA=29.412
NC_035101.1	16582723	.	G	T	.	.	MAF_INRAE=5.833;MAF_USDA=10.417
NC_035101.1	16582730	.	G	C	.	.	MAF_USDA=8.235
NC_035101.1	16582738	.	T	G	.	.	MAF_INRAE=2.5;MAF_USDA=10.417
NC_035101.1	16582743	.	C	G	.	.	MAF_USDA=1.176
NC_035101.1	16582867	.	A	G	.	.	MAF_USDA=4.167
NC_035101.1	16582870	.	G	C	.	.	MAF_USDA=2.353
NC_035101.1	16582883	.	A	G	.	.	MAF_USDA=2.353
NC_035101.1	16582889	.	A	G	.	.	MAF_INRAE=5.833;MAF_USDA=5.294
NC_035101.1	16582890	.	T	C	.	.	MAF_USDA=2.353
NC_035101.1	16582896	.	G	A	.	.	MAF_USDA=1.639
NC_035101.1	16582899	.	A	T	.	.	MAF_INRAE=5.833;MAF_USDA=4.118
NC_035101.1	16582901	.	G	C	.	.	MAF_USDA=2.941
NC_035101.1	16582909	.	G	A	.	.	MAF_INRAE=2.5
NC_035101.1	16582925	.	G	A	.	.	MAF_USDA=7.647
NC_035101.1	16582946	.	A	G	.	.	MAF_USDA=27.059
NC_035101.1	16582950	.	A	T	.	.	MAF_USDA=27.647
NC_035101.1	16582955	.	T	C	.	.	MAF_USDA=18.75
NC_035101.1	16582958	.	C	A	.	.	MAF_USDA=7.377
NC_035101.1	16582970	.	G	A	.	.	MAF_USDA=4.918
NC_035101.1	16582973	.	A	G	.	.	MAF_USDA=4.098
NC_035101.1	16582974	.	C	T	.	.	MAF_USDA=3.279
NC_035101.1	16582986	.	A	G	.	.	MAF_INRAE=6.329;MAF_USDA=7.647
NC_035101.1	16582997	.	C	T	.	.	MAF_INRAE=5.696;MAF_USDA=4.098
NC_035101.1	16583000	.	C	A	.	.	MAF_INRAE=46.203;MAF_USDA=30.588
NC_035101.1	16583082	.	C	A	.	.	MAF_USDA=3.279
NC_035101.1	16583100	.	T	A	.	.	MAF_INRAE=17.722;MAF_USDA=7.647
NC_035101.1	16583101	.	G	T	.	.	MAF_INRAE=15.0;MAF_USDA=7.647
NC_035101.1	16583114	.	G	A	.	.	MAF_USDA=4.098
NC_035101.1	16583118	.	T	C	.	.	MAF_USDA=3.279
NC_035101.1	16583121	.	C	T	.	.	MAF_USDA=3.279
NC_035101.1	16583137	.	C	T	.	.	MAF_USDA=3.333
NC_035101.1	16583140	.	T	G	.	.	MAF_USDA=3.333
NC_035101.1	16583149	.	T	A	.	.	MAF_USDA=3.333
NC_035101.1	16583166	.	G	C	.	.	MAF_INRAE=48.101;MAF_USDA=30.357
NC_035101.1	16583172	.	G	T	.	.	MAF_INRAE=5.696;MAF_USDA=3.333
NC_035101.1	16583243	.	C	T	.	.	MAF_INRAE=7.5;MAF_USDA=10.119
NC_035101.1	16583250	.	G	T	.	.	MAF_INRAE=5.696;MAF_USDA=3.333
NC_035101.1	16583305	.	A	T	.	.	MAF_USDA=2.5
NC_035101.1	16583321	.	G	A	.	.	MAF_INRAE=27.215;MAF_USDA=10.714
NC_035101.1	16583386	.	A	G	.	.	MAF_USDA=4.918
NC_035101.1	16583392	.	A	G	.	.	MAF_INRAE=3.797;MAF_USDA=9.412
NC_035101.1	16583433	.	G	T	.	.	MAF_USDA=1.639
NC_035101.1	16583443	.	C	T	.	.	MAF_USDA=1.639
NC_035101.1	16583469	.	G	A	.	.	MAF_INRAE=6.667
NC_035101.1	16583559	.	T	A	.	.	MAF_USDA=1.639
NC_035101.1	16583608	.	C	A	.	.	MAF_INRAE=6.329;MAF_USDA=7.647
NC_035101.1	16583624	.	G	T	.	.	MAF_INRAE=12.658;MAF_USDA=28.235
NC_035101.1	16583638	.	T	A	.	.	MAF_INRAE=36.076;MAF_USDA=40.0
NC_035101.1	16583782	.	G	T	.	.	MAF_USDA=2.459
NC_035101.1	16583862	.	C	T	.	.	MAF_INRAE=19.167
NC_035101.1	16583870	.	T	C	.	.	MAF_INRAE=27.215;MAF_USDA=9.412
NC_035101.1	16584013	.	T	A	.	.	MAF_USDA=3.279
NC_035101.1	16584134	.	A	T	.	.	MAF_USDA=2.459
NC_035101.1	16584145	.	G	A	.	.	MAF_INRAE=28.481;MAF_USDA=20.588
NC_035101.1	16584173	.	C	A	.	.	MAF_USDA=2.459
NC_035101.1	16584292	.	A	C	.	.	MAF_USDA=1.639
NC_035101.1	16584560	.	C	A	.	.	MAF_INRAE=29.114;MAF_USDA=20.0
NC_035101.1	16584584	.	A	G	.	.	MAF_INRAE=29.114;MAF_USDA=23.529
NC_035101.1	16584605	.	T	C	.	.	MAF_INRAE=29.114;MAF_USDA=20.588
NC_035101.1	16584685	.	A	G	.	.	MAF_USDA=1.639
NC_035101.1	16584691	.	C	T	.	.	MAF_USDA=3.279
NC_035101.1	16584783	.	G	C	.	.	MAF_INRAE=6.329;MAF_USDA=7.647
NC_035101.1	16584845	.	A	G	.	.	MAF_INRAE=28.481;MAF_USDA=24.118
NC_035101.1	16584879	.	T	C	.	.	MAF_USDA=1.639
NC_035101.1	16584906	.	T	G	.	.	MAF_INRAE=21.667;MAF_USDA=9.412
NC_035101.1	16584930	.	G	T	.	.	MAF_USDA=5.882
NC_035101.1	16584970	.	G	A	.	.	MAF_INRAE=3.797;MAF_USDA=10.0
NC_035101.1	16584996	.	T	C	.	.	MAF_INRAE=11.667;MAF_USDA=18.75
NC_035101.1	16585027	.	T	C	.	.	MAF_USDA=4.098
NC_035101.1	16585061	.	G	A	.	.	MAF_USDA=4.167
NC_035101.1	16585088	.	T	C	.	.	MAF_USDA=6.471
NC_035101.1	16585103	.	C	T	.	.	MAF_INRAE=24.051
NC_035101.1	16585117	.	C	A	.	.	MAF_INRAE=11.392;MAF_USDA=29.412
NC_035101.1	16585162	.	T	C	.	.	MAF_USDA=2.083
NC_035101.1	16585220	.	C	T	.	.	MAF_INRAE=5.263;MAF_USDA=22.892
NC_035101.1	16585251	.	A	T	.	.	MAF_USDA=1.786
NC_035101.1	16585309	.	C	T	.	.	MAF_USDA=5.294
NC_035101.1	16585347	.	T	C	.	.	MAF_USDA=3.529
NC_035101.1	16585368	.	T	A	.	.	MAF_USDA=1.639
NC_035101.1	16585370	.	T	C	.	.	MAF_INRAE=13.333;MAF_USDA=8.824
NC_035101.1	16585376	.	A	G	.	.	MAF_USDA=1.639
NC_035101.1	16585398	.	C	T	.	.	MAF_INRAE=11.667;MAF_USDA=6.471
NC_035101.1	16585475	.	T	G	.	.	MAF_USDA=1.639
NC_035101.1	16585510	.	C	T	.	.	MAF_INRAE=3.797;MAF_USDA=9.412
NC_035101.1	16585555	.	T	A	.	.	MAF_USDA=4.918
NC_035101.1	16585563	.	A	T	.	.	MAF_INRAE=2.532;MAF_USDA=8.824
NC_035101.1	16585581	.	T	A	.	.	MAF_USDA=4.918
NC_035101.1	16585601	.	T	G	.	.	MAF_USDA=2.459
NC_035101.1	16585627	.	T	A	.	.	MAF_USDA=1.639
NC_035101.1	16585671	.	C	T	.	.	MAF_USDA=1.639
NC_035101.1	16585731	.	G	A	.	.	MAF_INRAE=36.709;MAF_USDA=31.176
NC_035101.1	16585757	.	C	A	.	.	MAF_USDA=1.639
NC_035101.1	16585876	.	C	A	.	.	MAF_USDA=1.639
NC_035101.1	16585939	.	T	A	.	.	MAF_INRAE=46.835;MAF_USDA=25.0
NC_035101.1	16585940	.	G	C	.	.	MAF_INRAE=46.667;MAF_USDA=25.0
NC_035101.1	16585965	.	A	C	.	.	MAF_INRAE=12.658;MAF_USDA=7.647
NC_035101.1	16586069	.	G	T	.	.	MAF_USDA=2.459
NC_035101.1	16586120	.	C	A	.	.	MAF_INRAE=6.667
NC_035101.1	16586179	.	C	A	.	.	MAF_INRAE=6.329;MAF_USDA=8.235
NC_035101.1	16586268	.	C	A	.	.	MAF_USDA=1.765
NC_035101.1	16586272	.	G	A	.	.	MAF_INRAE=6.667
NC_035101.1	16586299	.	G	A	.	.	MAF_INRAE=20.833;MAF_USDA=25.0
NC_035101.1	16586305	.	C	T	.	.	MAF_INRAE=26.316
NC_035101.1	16586423	.	G	T	.	.	MAF_USDA=13.934
NC_035101.1	16586432	.	C	T	.	.	MAF_INRAE=6.329;MAF_USDA=7.059
NC_035101.1	16586453	.	G	A	.	.	MAF_INRAE=24.051
NC_035101.1	16586476	.	A	T	.	.	MAF_INRAE=20.833;MAF_USDA=16.667
NC_035101.1	16586589	.	A	C	.	.	MAF_INRAE=18.987;MAF_USDA=45.833
NC_035101.1	16586712	.	C	G	.	.	MAF_INRAE=11.667
NC_035101.1	16586720	.	A	C	.	.	MAF_INRAE=11.667
NC_035101.1	16586848	.	G	A	.	.	MAF_INRAE=28.481;MAF_USDA=29.167
NC_035101.1	16586851	.	C	T	.	.	MAF_INRAE=27.5;MAF_USDA=29.167
NC_035101.1	16586890	.	A	G	.	.	MAF_INRAE=6.667
NC_035101.1	16586973	.	C	A	.	.	MAF_INRAE=7.595;MAF_USDA=34.426
NC_035101.1	16587004	.	G	A	.	.	MAF_USDA=3.529
NC_035101.1	16587029	.	G	A	.	.	MAF_INRAE=24.051
NC_035101.1	16587036	.	G	T	.	.	MAF_INRAE=20.833;MAF_USDA=17.059
NC_035101.1	16587039	.	TTTTTG	TTTTTT	.	.	MAF_USDA=6.25
NC_035101.1	16587161	.	G	A	.	.	MAF_USDA=3.279
NC_035101.1	16587177	.	T	G	.	.	MAF_USDA=4.098
NC_035101.1	16587188	.	G	A	.	.	MAF_USDA=1.639
NC_035101.1	16587220	.	G	A	.	.	MAF_USDA=1.639
NC_035101.1	16587244	.	G	A	.	.	MAF_INRAE=8.861
NC_035101.1	16587716	.	C	T	.	.	MAF_INRAE=3.797;MAF_USDA=9.412
NC_035101.1	16587752	.	A	C	.	.	MAF_INRAE=5.696;MAF_USDA=5.882
NC_035101.1	16587775	.	G	C	.	.	MAF_INRAE=27.848;MAF_USDA=15.882
NC_035101.1	16587807	.	C	T	.	.	MAF_INRAE=21.053
NC_035101.1	16587813	.	C	A	.	.	MAF_USDA=4.918
NC_035101.1	16587830	.	A	T	.	.	MAF_INRAE=6.329;MAF_USDA=8.235
NC_035101.1	16587960	.	G	T	.	.	MAF_INRAE=29.114;MAF_USDA=19.412
NC_035101.1	16588039	.	A	C	.	.	MAF_INRAE=3.797;MAF_USDA=9.412
NC_035101.1	16588114	.	T	G	.	.	MAF_INRAE=44.937;MAF_USDA=32.941
NC_035101.1	16588132	.	G	T	.	.	MAF_USDA=14.754
NC_035101.1	16588172	.	G	A	.	.	MAF_INRAE=24.051
NC_035101.1	16588208	.	A	G	.	.	MAF_INRAE=20.833;MAF_USDA=16.071
NC_035101.1	16588266	.	T	A	.	.	MAF_USDA=3.529
NC_035101.1	16588276	.	T	G	.	.	MAF_INRAE=30.833;MAF_USDA=25.294
NC_035101.1	16588287	.	C	G	.	.	MAF_INRAE=6.667
NC_035101.1	16588334	.	G	T	.	.	MAF_INRAE=24.684;MAF_USDA=1.639
NC_035101.1	16588338	.	A	G	.	.	MAF_INRAE=6.667;MAF_USDA=2.459
NC_035101.1	16588342	.	C	T	.	.	MAF_USDA=4.098
NC_035101.1	16588377	.	A	C	.	.	MAF_INRAE=5.696;MAF_USDA=23.529
NC_035101.1	16588390	.	G	A	.	.	MAF_USDA=4.098
NC_035101.1	16588544	.	A	G	.	.	MAF_INRAE=5.696;MAF_USDA=6.557
NC_035101.1	16588588	.	T	C	.	.	MAF_USDA=9.412
NC_035101.1	16588620	.	T	C	.	.	MAF_INRAE=9.494;MAF_USDA=44.706
NC_035101.1	16588668	.	G	T	.	.	MAF_INRAE=44.937;MAF_USDA=38.824
NC_035101.1	16588745	.	G	A	.	.	MAF_USDA=3.279
NC_035101.1	16588781	.	A	T	.	.	MAF_INRAE=5.063;MAF_USDA=22.941
NC_035101.1	16588840	.	G	T	.	.	MAF_USDA=4.098
NC_035101.1	16588920	.	C	G	.	.	MAF_INRAE=5.063;MAF_USDA=13.095
NC_035101.1	16588925	.	A	G	.	.	MAF_INRAE=39.241;MAF_USDA=25.595
NC_035101.1	16588926	.	T	G	.	.	MAF_INRAE=12.658;MAF_USDA=16.071
NC_035101.1	16588952	.	G	A	.	.	MAF_INRAE=20.0
NC_035101.1	16589054	.	A	C	.	.	MAF_USDA=1.176
NC_035101.1	16589059	.	G	A	.	.	MAF_INRAE=43.038;MAF_USDA=47.647
NC_035101.1	16589062	.	G	A	.	.	MAF_USDA=1.639
NC_035101.1	16589097	.	G	A	.	.	MAF_USDA=1.639
NC_035101.1	16589102	.	G	A	.	.	MAF_INRAE=10.833;MAF_USDA=6.471
NC_035101.1	16589149	.	A	G	.	.	MAF_INRAE=15.0;MAF_USDA=11.176
NC_035101.1	16589200	.	G	C	.	.	MAF_INRAE=8.333;MAF_USDA=6.471
NC_035101.1	16589218	.	C	T	.	.	MAF_USDA=2.353
NC_035101.1	16589292	.	C	T	.	.	MAF_USDA=3.279
NC_035101.1	16589315	.	C	A	.	.	MAF_INRAE=7.595;MAF_USDA=2.083
NC_035101.1	16589378	.	A	G	.	.	MAF_INRAE=34.177;MAF_USDA=29.412
NC_035101.1	16589390	.	G	A	.	.	MAF_USDA=2.459
NC_035101.1	16589424	.	T	C	.	.	MAF_INRAE=7.595;MAF_USDA=10.0
NC_035101.1	16589516	.	T	C	.	.	MAF_USDA=2.459
NC_035101.1	16589561	.	G	C	.	.	MAF_USDA=1.639
NC_035101.1	16589632	.	T	G	.	.	MAF_INRAE=6.667;MAF_USDA=8.333
NC_035101.1	16589647	.	G	T	.	.	MAF_USDA=1.639
NC_035101.1	16589846	.	C	A	.	.	MAF_USDA=1.639
NC_035101.1	16589872	.	G	A	.	.	MAF_INRAE=14.167;MAF_USDA=9.412
NC_035101.1	16589992	.	C	T	.	.	MAF_INRAE=31.013;MAF_USDA=13.529
NC_035101.1	16589998	.	C	A	.	.	MAF_USDA=1.639
NC_035101.1	16590036	.	C	T	.	.	MAF_INRAE=5.833;MAF_USDA=5.882
NC_035101.1	16590071	.	C	T	.	.	MAF_USDA=3.279
NC_035101.1	16590082	.	C	G	.	.	MAF_INRAE=5.833;MAF_USDA=6.25
NC_035101.1	16590128	.	A	G	.	.	MAF_INRAE=29.167;MAF_USDA=40.588
NC_035101.1	16590178	.	C	T	.	.	MAF_USDA=3.279
NC_035101.1	16590199	.	C	A	.	.	MAF_USDA=6.25
NC_035101.1	16590207	.	A	G	.	.	MAF_USDA=2.941
NC_035101.1	16590213	.	C	G	.	.	MAF_USDA=8.197
NC_035101.1	16590271	.	C	T	.	.	MAF_USDA=8.333
NC_035101.1	16591644	.	A	T	.	.	MAF_USDA=8.333
NC_035101.1	16591665	.	T	C	.	.	MAF_USDA=20.0
NC_035101.1	16591717	.	C	T	.	.	MAF_USDA=21.176
NC_035101.1	16591720	.	G	A	.	.	MAF_USDA=8.197
NC_035101.1	16591750	.	C	A	.	.	MAF_USDA=4.167
NC_035101.1	16591755	.	C	A	.	.	MAF_USDA=4.098
NC_035101.1	16591874	.	A	G	.	.	MAF_INRAE=14.167;MAF_USDA=10.0
NC_035101.1	16591934	.	C	T	.	.	MAF_INRAE=14.167;MAF_USDA=17.647
NC_035101.1	16591975	.	G	T	.	.	MAF_INRAE=6.667;MAF_USDA=8.333
NC_035101.1	16592055	.	G	A	.	.	MAF_USDA=2.5
NC_035101.1	16592083	.	A	C	.	.	MAF_USDA=3.333
NC_035101.1	16592100	.	C	A	.	.	MAF_USDA=3.279
NC_035101.1	16592105	.	G	T	.	.	MAF_USDA=3.279
NC_035101.1	16592169	.	T	C	.	.	MAF_INRAE=5.696;MAF_USDA=2.459
NC_035101.1	16592174	.	G	A	.	.	MAF_USDA=2.459
NC_035101.1	16592235	.	G	A	.	.	MAF_INRAE=7.595;MAF_USDA=4.098
NC_035101.1	16592275	.	G	A	.	.	MAF_USDA=4.098
NC_035101.1	16592374	.	A	C	.	.	MAF_USDA=2.083
NC_035101.1	16592406	.	A	G	.	.	MAF_INRAE=45.57;MAF_USDA=38.824
NC_035101.1	16592427	.	C	T	.	.	MAF_USDA=8.333
NC_035101.1	16592430	.	C	A	.	.	MAF_INRAE=7.595;MAF_USDA=4.918
NC_035101.1	16592473	.	A	G	.	.	MAF_USDA=2.353
NC_035101.1	16592512	.	G	A	.	.	MAF_INRAE=44.304;MAF_USDA=32.941
NC_035101.1	16592586	.	T	G	.	.	MAF_INRAE=38.608;MAF_USDA=46.471
NC_035101.1	16592706	.	T	C	.	.	MAF_INRAE=13.333;MAF_USDA=10.0
NC_035101.1	16592749	.	A	G	.	.	MAF_USDA=5.738
NC_035101.1	16592761	.	A	G	.	.	MAF_USDA=2.459
NC_035101.1	16592796	.	G	T	.	.	MAF_INRAE=7.595;MAF_USDA=8.197
NC_035101.1	16592806	.	A	C	.	.	MAF_INRAE=44.304;MAF_USDA=50.0
NC_035101.1	16592844	.	G	T	.	.	MAF_INRAE=31.013;MAF_USDA=14.118
NC_035101.1	16592906	.	C	T	.	.	MAF_INRAE=14.167;MAF_USDA=10.588
NC_035101.1	16592908	.	G	A	.	.	MAF_USDA=2.941
NC_035101.1	16592923	.	G	A	.	.	MAF_USDA=2.459
NC_035101.1	16592928	.	C	G	.	.	MAF_INRAE=15.0;MAF_USDA=10.0
NC_035101.1	16592958	.	C	A	.	.	MAF_INRAE=49.167;MAF_USDA=50.0
NC_035101.1	16593086	.	A	C	.	.	MAF_INRAE=39.241;MAF_USDA=42.353
NC_035101.1	16593146	.	G	C	.	.	MAF_USDA=1.639
NC_035101.1	16593214	.	C	T	.	.	MAF_INRAE=6.667;MAF_USDA=8.333
NC_035101.1	16593288	.	A	C	.	.	MAF_USDA=12.5
NC_035101.1	16593294	.	G	T	.	.	MAF_INRAE=3.333;MAF_USDA=12.5
NC_035101.1	16593296	.	A	C	.	.	MAF_USDA=9.836
NC_035101.1	16593297	.	G	T	.	.	MAF_USDA=1.639
NC_035101.1	16593382	.	T	C	.	.	MAF_INRAE=5.696;MAF_USDA=4.918
NC_035101.1	16593451	.	C	T	.	.	MAF_INRAE=5.696;MAF_USDA=4.918
NC_035101.1	16593561	.	C	T	.	.	MAF_INRAE=15.0;MAF_USDA=10.0
NC_035101.1	16593573	.	A	T	.	.	MAF_USDA=8.824
NC_035101.1	16593708	.	G	A	.	.	MAF_INRAE=6.667
NC_035101.1	16593782	.	G	A	.	.	MAF_INRAE=46.835;MAF_USDA=47.647
NC_035101.1	16593784	.	C	A	.	.	MAF_USDA=2.459
NC_035101.1	16593789	.	G	A	.	.	MAF_INRAE=16.456;MAF_USDA=36.471
NC_035101.1	16593869	.	T	C	.	.	MAF_INRAE=5.696;MAF_USDA=3.279
NC_035101.1	16593896	.	G	T	.	.	MAF_USDA=2.459
NC_035101.1	16593921	.	C	G	.	.	MAF_INRAE=27.848;MAF_USDA=12.941
NC_035101.1	16593954	.	G	T	.	.	MAF_INRAE=39.241;MAF_USDA=36.471
NC_035101.1	16593976	.	G	T	.	.	MAF_INRAE=15.0;MAF_USDA=10.0
NC_035101.1	16594017	.	T	G	.	.	MAF_USDA=9.836
NC_035101.1	16594024	.	T	C	.	.	MAF_INRAE=36.709;MAF_USDA=37.5
NC_035101.1	16594114	.	T	C	.	.	MAF_INRAE=46.203;MAF_USDA=45.294
NC_035101.1	16594173	.	T	G	.	.	MAF_USDA=9.836
NC_035101.1	16594226	.	T	C	.	.	MAF_INRAE=7.595;MAF_USDA=6.471
NC_035101.1	16594255	.	G	A	.	.	MAF_INRAE=31.646;MAF_USDA=16.471
NC_035101.1	16594261	.	C	T	.	.	MAF_USDA=2.459
NC_035101.1	16594345	.	C	A	.	.	MAF_USDA=6.557
NC_035101.1	16594350	.	T	G	.	.	MAF_INRAE=16.456;MAF_USDA=27.059
NC_035101.1	16594428	.	T	G	.	.	MAF_USDA=1.639
NC_035101.1	16594449	.	G	T	.	.	MAF_INRAE=14.167;MAF_USDA=10.0
NC_035101.1	16594482	.	C	T	.	.	MAF_INRAE=15.0;MAF_USDA=10.0
NC_035101.1	16594570	.	T	C	.	.	MAF_USDA=1.176
NC_035101.1	16594580	.	C	T	.	.	MAF_USDA=2.941
NC_035101.1	16594592	.	C	T	.	.	MAF_INRAE=7.595;MAF_USDA=7.059
NC_035101.1	16594656	.	C	T	.	.	MAF_INRAE=7.595;MAF_USDA=7.059
NC_035101.1	16594659	.	G	A	.	.	MAF_INRAE=31.646;MAF_USDA=14.706
NC_035101.1	16594685	.	C	T	.	.	MAF_INRAE=7.595;MAF_USDA=7.059
NC_035101.1	16594757	.	A	G	.	.	MAF_USDA=8.197
NC_035101.1	16594882	.	G	A	.	.	MAF_USDA=1.639
NC_035101.1	16595086	.	G	A	.	.	MAF_INRAE=39.241;MAF_USDA=28.235
NC_035101.1	16595104	.	T	C	.	.	MAF_USDA=1.639
NC_035101.1	16595146	.	C	T	.	.	MAF_USDA=1.639
NC_035101.1	16595196	.	A	C	.	.	MAF_INRAE=7.595;MAF_USDA=13.529
NC_035101.1	16595210	.	A	C	.	.	MAF_INRAE=16.456;MAF_USDA=13.529
NC_035101.1	16595228	.	A	G	.	.	MAF_INRAE=7.595;MAF_USDA=13.529
NC_035101.1	16595298	.	T	C	.	.	MAF_USDA=6.557
NC_035101.1	16595314	.	C	T	.	.	MAF_INRAE=5.696;MAF_USDA=15.294
NC_035101.1	16595320	.	A	G	.	.	MAF_USDA=3.279
NC_035101.1	16595387	.	G	T	.	.	MAF_USDA=5.738
NC_035101.1	16595390	.	T	C	.	.	MAF_INRAE=31.646;MAF_USDA=14.706
NC_035101.1	16595470	.	A	C	.	.	MAF_USDA=1.639
NC_035101.1	16595561	.	G	A	.	.	MAF_INRAE=11.667;MAF_USDA=6.471
NC_035101.1	16595732	.	T	C	.	.	MAF_INRAE=17.089;MAF_USDA=30.588
NC_035101.1	16595777	.	A	G	.	.	MAF_INRAE=7.595;MAF_USDA=7.647
NC_035101.1	16595853	.	A	G	.	.	MAF_INRAE=7.595;MAF_USDA=13.529
NC_035101.1	16595872	.	A	T	.	.	MAF_INRAE=13.291;MAF_USDA=17.059
NC_035101.1	16595874	.	G	A	.	.	MAF_USDA=4.167
NC_035101.1	16595892	.	C	T	.	.	MAF_INRAE=17.722;MAF_USDA=29.412
NC_035101.1	16595979	.	A	G	.	.	MAF_USDA=3.279
NC_035101.1	16596138	.	C	T	.	.	MAF_INRAE=7.5;MAF_USDA=8.333
NC_035101.1	16596212	.	G	A	.	.	MAF_USDA=3.279
NC_035101.1	16596383	.	C	A	.	.	MAF_USDA=11.475
NC_035101.1	16596435	.	C	G	.	.	MAF_INRAE=7.595;MAF_USDA=14.118
NC_035101.1	16596443	.	C	T	.	.	MAF_INRAE=6.667;MAF_USDA=8.333
NC_035101.1	16596455	.	T	C	.	.	MAF_USDA=8.333
NC_035101.1	16596517	.	G	A	.	.	MAF_INRAE=6.667;MAF_USDA=8.333
NC_035101.1	16596580	.	T	G	.	.	MAF_INRAE=6.667;MAF_USDA=8.333
NC_035101.1	16596598	.	A	G	.	.	MAF_INRAE=26.316;MAF_USDA=16.393
NC_035101.1	16596652	.	T	A	.	.	MAF_INRAE=5.833;MAF_USDA=8.333
NC_035101.1	16596697	.	C	A	.	.	MAF_USDA=4.167
NC_035101.1	16596712	.	G	T	.	.	MAF_INRAE=6.667;MAF_USDA=8.333
NC_035101.1	16596730	.	C	T	.	.	MAF_INRAE=6.667;MAF_USDA=8.333
NC_035101.1	16596800	.	T	G	.	.	MAF_INRAE=1.667;MAF_USDA=10.714
NC_035101.1	16596824	.	A	G	.	.	MAF_USDA=1.695
NC_035101.1	16596841	.	C	A	.	.	MAF_INRAE=15.833;MAF_USDA=10.241
NC_035101.1	16596854	.	A	T	.	.	MAF_USDA=12.295
NC_035101.1	16596875	.	G	A	.	.	MAF_USDA=4.098
NC_035101.1	16596893	.	C	A	.	.	MAF_USDA=1.639
NC_035101.1	16596939	.	G	T	.	.	MAF_INRAE=31.579;MAF_USDA=22.353
NC_035101.1	16596944	.	A	G	.	.	MAF_INRAE=31.579;MAF_USDA=24.118
NC_035101.1	16597004	.	C	G	.	.	MAF_INRAE=6.667;MAF_USDA=8.333
NC_035101.1	16597044	.	A	G	.	.	MAF_INRAE=31.646;MAF_USDA=14.706
NC_035101.1	16597065	.	A	C	.	.	MAF_INRAE=6.667;MAF_USDA=8.333
NC_035101.1	16597073	.	A	T	.	.	MAF_INRAE=7.595;MAF_USDA=9.412
NC_035101.1	16597078	.	C	T	.	.	MAF_INRAE=6.667;MAF_USDA=8.333
NC_035101.1	16597089	.	A	G	.	.	MAF_USDA=11.475
NC_035101.1	16597111	.	G	A	.	.	MAF_INRAE=7.595
NC_035101.1	16597129	.	T	A	.	.	MAF_INRAE=27.848;MAF_USDA=11.765
NC_035101.1	16597137	.	A	T	.	.	MAF_INRAE=26.316
NC_035101.1	16597251	.	G	T	.	.	MAF_INRAE=5.263;MAF_USDA=2.083
NC_035101.1	16597371	.	A	T	.	.	MAF_INRAE=5.833;MAF_USDA=8.333
NC_035101.1	16597509	.	C	T	.	.	MAF_INRAE=17.089;MAF_USDA=25.882
NC_035101.1	16597544	.	G	T	.	.	MAF_INRAE=5.263;MAF_USDA=1.639
NC_035101.1	16597556	.	A	T	.	.	MAF_USDA=1.639
NC_035101.1	16597611	.	T	G	.	.	MAF_USDA=1.639
NC_035101.1	16597675	.	G	A	.	.	MAF_INRAE=26.316;MAF_USDA=8.824
NC_035101.1	16597713	.	A	T	.	.	MAF_USDA=2.459
NC_035101.1	16597792	.	C	A	.	.	MAF_USDA=1.639
NC_035101.1	16597796	.	T	A	.	.	MAF_USDA=3.279
NC_035101.1	16597807	.	A	C	.	.	MAF_INRAE=5.833
NC_035101.1	16597864	.	G	A	.	.	MAF_INRAE=6.667;MAF_USDA=8.333
NC_035101.1	16597877	.	G	T	.	.	MAF_INRAE=47.468;MAF_USDA=40.588
NC_035101.1	16597880	.	C	T	.	.	MAF_INRAE=10.0;MAF_USDA=22.353
NC_035101.1	16597943	.	G	A	.	.	MAF_USDA=8.235
NC_035101.1	16598012	.	T	A	.	.	MAF_INRAE=14.167;MAF_USDA=10.0
NC_035101.1	16598013	.	G	A	.	.	MAF_USDA=14.706
NC_035101.1	16598067	.	G	T	.	.	MAF_USDA=2.459
NC_035101.1	16598163	.	C	T	.	.	MAF_INRAE=44.304;MAF_USDA=48.824
NC_035101.1	16598211	.	T	C	.	.	MAF_USDA=1.639
NC_035101.1	16598225	.	G	A	.	.	MAF_INRAE=38.608;MAF_USDA=32.353
NC_035101.1	16598235	.	C	T	.	.	MAF_INRAE=14.167;MAF_USDA=9.412
NC_035101.1	16598270	.	G	A	.	.	MAF_USDA=1.639
NC_035101.1	16598293	.	C	G	.	.	MAF_INRAE=41.772;MAF_USDA=42.941
NC_035101.1	16598307	.	T	G	.	.	MAF_USDA=1.639
NC_035101.1	16598345	.	G	T	.	.	MAF_USDA=8.235
NC_035101.1	16598354	.	C	T	.	.	MAF_USDA=4.167
NC_035101.1	16598387	.	A	G	.	.	MAF_USDA=1.639
NC_035101.1	16598397	.	G	T	.	.	MAF_INRAE=44.304;MAF_USDA=35.294
NC_035101.1	16598484	.	T	C	.	.	MAF_INRAE=15.0
NC_035101.1	16598579	.	G	A	.	.	MAF_INRAE=5.696;MAF_USDA=3.529
NC_035101.1	16598582	.	G	C	.	.	MAF_INRAE=26.316
NC_035101.1	16598591	.	T	C	.	.	MAF_INRAE=35.443;MAF_USDA=15.294
NC_035101.1	16598629	.	C	A	.	.	MAF_INRAE=27.848;MAF_USDA=25.0
NC_035101.1	16598648	.	C	A	.	.	MAF_INRAE=36.709;MAF_USDA=18.452
NC_035101.1	16598653	.	A	G	.	.	MAF_USDA=7.5
NC_035101.1	16598666	.	C	A	.	.	MAF_USDA=6.667
NC_035101.1	16598695	.	T	C	.	.	MAF_INRAE=5.063;MAF_USDA=3.571
NC_035101.1	16598761	.	G	A	.	.	MAF_USDA=1.639
NC_035101.1	16598784	.	G	C	.	.	MAF_INRAE=27.848;MAF_USDA=12.941
NC_035101.1	16598803	.	C	T	.	.	MAF_USDA=1.639
NC_035101.1	16598818	.	C	T	.	.	MAF_INRAE=20.0
NC_035101.1	16598940	.	A	G	.	.	MAF_USDA=1.176
NC_035101.1	16598975	.	A	G	.	.	MAF_INRAE=5.696;MAF_USDA=2.976
NC_035101.1	16599045	.	G	T	.	.	MAF_USDA=2.459
NC_035101.1	16599046	.	G	T	.	.	MAF_USDA=2.459
NC_035101.1	16599085	.	G	T	.	.	MAF_USDA=1.639
NC_035101.1	16599096	.	A	G	.	.	MAF_USDA=1.639
NC_035101.1	16599111	.	A	G	.	.	MAF_USDA=5.738
NC_035101.1	16599137	.	G	T	.	.	MAF_USDA=4.098
NC_035101.1	16599138	.	G	T	.	.	MAF_USDA=4.098
NC_035101.1	16599141	.	G	A	.	.	MAF_USDA=37.059
NC_035101.1	16599152	.	C	A	.	.	MAF_USDA=25.294
NC_035101.1	16599157	.	C	A	.	.	MAF_USDA=37.5
NC_035101.1	16599167	.	G	T	.	.	MAF_USDA=35.417
NC_035101.1	16599216	.	T	C	.	.	MAF_USDA=35.417
NC_035101.1	16599225	.	C	A	.	.	MAF_USDA=33.333
NC_035101.1	16599235	.	G	T	.	.	MAF_USDA=29.167
NC_035101.1	16599270	.	T	A	.	.	MAF_USDA=1.639
NC_035101.1	16599289	.	G	T	.	.	MAF_USDA=1.639
NC_035101.1	16599294	.	A	G	.	.	MAF_USDA=5.294
NC_035101.1	16599315	.	G	T	.	.	MAF_USDA=2.083
NC_035101.1	16599403	.	G	A	.	.	MAF_INRAE=12.5;MAF_USDA=6.471
NC_035101.1	16599422	.	G	A	.	.	MAF_USDA=13.529
NC_035101.1	16599486	.	T	A	.	.	MAF_INRAE=5.833;MAF_USDA=8.333
NC_035101.1	16599621	.	G	T	.	.	MAF_USDA=4.918
NC_035101.1	16599683	.	T	G	.	.	MAF_INRAE=27.848;MAF_USDA=12.941
NC_035101.1	16599822	.	G	C	.	.	MAF_USDA=1.639
NC_035101.1	16599823	.	G	C	.	.	MAF_USDA=12.941
NC_035101.1	16599842	.	C	T	.	.	MAF_USDA=1.639
NC_035101.1	16599907	.	G	C	.	.	MAF_USDA=4.167
NC_035101.1	16599943	.	C	T	.	.	MAF_USDA=1.639
NC_035101.1	16600000	.	G	T	.	.	MAF_USDA=4.118
NC_035101.1	16600055	.	C	A	.	.	MAF_INRAE=50.0;MAF_USDA=45.882
NC_035101.1	16600089	.	G	A	.	.	MAF_INRAE=50.0;MAF_USDA=45.294
NC_035101.1	16600132	.	A	T	.	.	MAF_USDA=1.639
NC_035101.1	16600169	.	A	T	.	.	MAF_USDA=1.639
NC_035101.1	16600171	.	T	C	.	.	MAF_USDA=1.639
NC_035101.1	16600292	.	A	G	.	.	MAF_INRAE=49.367;MAF_USDA=47.647
NC_035101.1	16600376	.	C	T	.	.	MAF_USDA=3.279
NC_035101.1	16600427	.	G	A	.	.	MAF_USDA=4.167
NC_035101.1	16600436	.	G	A	.	.	MAF_USDA=2.459
NC_035101.1	16600448	.	C	A	.	.	MAF_INRAE=6.667;MAF_USDA=8.333
NC_035101.1	16600681	.	T	C	.	.	MAF_INRAE=50.0;MAF_USDA=46.471
NC_035101.1	16600775	.	T	A	.	.	MAF_INRAE=50.0;MAF_USDA=42.941
NC_035101.1	16600821	.	A	T	.	.	MAF_USDA=6.25
NC_035101.1	16600822	.	A	T	.	.	MAF_USDA=6.25
NC_035101.1	16600897	.	G	T	.	.	MAF_USDA=2.459
NC_035101.1	16600968	.	C	T	.	.	MAF_INRAE=14.167;MAF_USDA=10.0
NC_035101.1	16600987	.	C	A	.	.	MAF_INRAE=50.0;MAF_USDA=47.059
NC_035101.1	16601082	.	G	A	.	.	MAF_USDA=4.918
NC_035101.1	16601099	.	C	T	.	.	MAF_INRAE=36.076;MAF_USDA=19.412
NC_035101.1	16601119	.	C	T	.	.	MAF_INRAE=7.595;MAF_USDA=19.672
NC_035101.1	16601159	.	C	T	.	.	MAF_INRAE=27.848;MAF_USDA=12.353
NC_035101.1	16601182	.	C	A	.	.	MAF_USDA=1.639
NC_035101.1	16601209	.	T	G	.	.	MAF_INRAE=5.696;MAF_USDA=8.235
NC_035101.1	16601215	.	A	G	.	.	MAF_INRAE=50.0;MAF_USDA=46.471
NC_035101.1	16601228	.	G	A	.	.	MAF_INRAE=5.696;MAF_USDA=7.647
NC_035101.1	16601232	.	T	C	.	.	MAF_INRAE=36.709;MAF_USDA=16.471
NC_035101.1	16601238	.	T	C	.	.	MAF_INRAE=7.595;MAF_USDA=17.213
NC_035101.1	16601292	.	C	T	.	.	MAF_INRAE=6.667
NC_035101.1	16601294	.	C	T	.	.	MAF_INRAE=14.167;MAF_USDA=9.412
NC_035101.1	16601426	.	T	A	.	.	MAF_INRAE=49.367;MAF_USDA=47.059
NC_035101.1	16601450	.	T	A	.	.	MAF_INRAE=49.367;MAF_USDA=47.059
NC_035101.1	16601463	.	A	T	.	.	MAF_USDA=1.639
NC_035101.1	16601471	.	G	T	.	.	MAF_USDA=5.294
NC_035101.1	16601582	.	G	C	.	.	MAF_USDA=12.941
NC_035101.1	16601589	.	C	T	.	.	MAF_USDA=1.639
NC_035101.1	16601701	.	T	C	.	.	MAF_USDA=1.639
NC_035101.1	16601767	.	A	T	.	.	MAF_INRAE=6.667
NC_035101.1	16601775	.	A	G	.	.	MAF_INRAE=49.367;MAF_USDA=46.471
NC_035101.1	16601869	.	C	T	.	.	MAF_INRAE=50.0;MAF_USDA=32.353
NC_035101.1	16601893	.	A	C	.	.	MAF_USDA=4.706
NC_035101.1	16601946	.	A	T	.	.	MAF_INRAE=29.167;MAF_USDA=30.0
NC_035101.1	16601955	.	G	T	.	.	MAF_USDA=1.639
NC_035101.1	16601973	.	G	T	.	.	MAF_INRAE=3.165
NC_035101.1	16602030	.	T	C	.	.	MAF_USDA=4.167
NC_035101.1	16602056	.	G	T	.	.	MAF_USDA=3.529
NC_035101.1	16602087	.	C	A	.	.	MAF_INRAE=44.937;MAF_USDA=48.824
NC_035101.1	16602114	.	G	T	.	.	MAF_INRAE=27.848;MAF_USDA=13.529
NC_035101.1	16602133	.	A	G	.	.	MAF_INRAE=5.696;MAF_USDA=2.459
NC_035101.1	16602161	.	T	G	.	.	MAF_INRAE=21.667;MAF_USDA=4.098
NC_035101.1	16602204	.	C	G	.	.	MAF_USDA=5.738
NC_035101.1	16602234	.	C	T	.	.	MAF_INRAE=27.848;MAF_USDA=29.412
NC_035101.1	16602240	.	C	T	.	.	MAF_INRAE=14.167;MAF_USDA=15.294
NC_035101.1	16602260	.	C	T	.	.	MAF_INRAE=35.443;MAF_USDA=22.353
NC_035101.1	16602311	.	C	T	.	.	MAF_USDA=7.377
NC_035101.1	16602407	.	G	A	.	.	MAF_USDA=2.941
NC_035101.1	16602409	.	A	C	.	.	MAF_INRAE=3.333;MAF_USDA=8.333
NC_035101.1	16602440	.	T	C	.	.	MAF_INRAE=32.911;MAF_USDA=12.941
NC_035101.1	16602457	.	G	C	.	.	MAF_USDA=4.098
NC_035101.1	16602460	.	T	A	.	.	MAF_INRAE=32.911;MAF_USDA=15.294
NC_035101.1	16602817	.	G	T	.	.	MAF_USDA=7.377
NC_035101.1	16602872	.	T	G	.	.	MAF_USDA=1.639
NC_035101.1	16602892	.	A	C	.	.	MAF_USDA=5.738
NC_035101.1	16602975	.	A	G	.	.	MAF_INRAE=11.667;MAF_USDA=9.412
NC_035101.1	16602987	.	T	G	.	.	MAF_USDA=3.279
NC_035101.1	16603050	.	A	C	.	.	MAF_INRAE=28.333;MAF_USDA=7.059
NC_035101.1	16603130	.	A	T	.	.	MAF_INRAE=10.833;MAF_USDA=8.824
NC_035101.1	16603134	.	C	A	.	.	MAF_INRAE=28.333;MAF_USDA=8.824
NC_035101.1	16603170	.	C	T	.	.	MAF_INRAE=11.667;MAF_USDA=9.412
NC_035101.1	16603185	.	A	G	.	.	MAF_USDA=1.639
NC_035101.1	16603209	.	G	C	.	.	MAF_USDA=3.279
NC_035101.1	16603234	.	A	G	.	.	MAF_INRAE=11.667;MAF_USDA=8.824
NC_035101.1	16603235	.	G	C	.	.	MAF_INRAE=11.667;MAF_USDA=8.824
NC_035101.1	16603253	.	C	A	.	.	MAF_INRAE=11.667;MAF_USDA=8.824
NC_035101.1	16603317	.	A	C	.	.	MAF_USDA=1.639
NC_035101.1	16603330	.	T	A	.	.	MAF_USDA=2.353
NC_035101.1	16603371	.	G	T	.	.	MAF_INRAE=26.667;MAF_USDA=18.824
NC_035101.1	16603391	.	G	A	.	.	MAF_USDA=7.377
NC_035101.1	16603589	.	A	C	.	.	MAF_USDA=2.083
NC_035101.1	16604382	.	C	A	.	.	MAF_INRAE=4.167
NC_035101.1	16604387	.	C	A	.	.	MAF_USDA=3.279
NC_035101.1	16604569	.	T	C	.	.	MAF_INRAE=2.5
NC_035101.1	16604585	.	G	T	.	.	MAF_INRAE=1.667
NC_035101.1	16604586	.	A	T	.	.	MAF_INRAE=1.667
NC_035101.1	16604588	.	C	T	.	.	MAF_INRAE=1.667
NC_035101.1	16604819	.	C	T	.	.	MAF_USDA=9.412
NC_035101.1	16604828	.	T	G	.	.	MAF_USDA=3.279
NC_035101.1	16604988	.	G	A	.	.	MAF_USDA=6.557
NC_035101.1	16605057	.	T	A	.	.	MAF_INRAE=20.833;MAF_USDA=12.941
NC_035101.1	16605136	.	T	C	.	.	MAF_INRAE=6.667;MAF_USDA=8.333
NC_035101.1	16605155	.	T	C	.	.	MAF_INRAE=33.544;MAF_USDA=18.235
NC_035101.1	16605194	.	C	A	.	.	MAF_USDA=13.529
NC_035101.1	16605284	.	G	A	.	.	MAF_USDA=4.918
NC_035101.1	16605309	.	A	C	.	.	MAF_INRAE=33.544;MAF_USDA=17.059
NC_035101.1	16605350	.	A	C	.	.	MAF_INRAE=11.667;MAF_USDA=7.647
NC_035101.1	16605509	.	C	T	.	.	MAF_USDA=1.639
NC_035101.1	16605610	.	A	T	.	.	MAF_USDA=7.143
NC_035101.1	16605659	.	C	T	.	.	MAF_USDA=3.279
NC_035101.1	16605726	.	T	A	.	.	MAF_INRAE=28.333;MAF_USDA=18.235
NC_035101.1	16605751	.	C	T	.	.	MAF_USDA=2.459
NC_035101.1	16605827	.	C	A	.	.	MAF_INRAE=7.595;MAF_USDA=2.941
NC_035101.1	16606029	.	A	G	.	.	MAF_INRAE=31.646;MAF_USDA=41.765
NC_035101.1	16606081	.	A	C	.	.	MAF_USDA=2.459
NC_035101.1	16606104	.	A	G	.	.	MAF_INRAE=12.025;MAF_USDA=7.059
NC_035101.1	16606131	.	C	T	.	.	MAF_INRAE=49.367;MAF_USDA=31.176
NC_035101.1	16606159	.	C	A	.	.	MAF_INRAE=10.127;MAF_USDA=40.164
NC_035101.1	16606239	.	G	T	.	.	MAF_INRAE=13.333;MAF_USDA=4.706
NC_035101.1	16606260	.	T	A	.	.	MAF_USDA=1.765
NC_035101.1	16606274	.	C	T	.	.	MAF_INRAE=3.333;MAF_USDA=12.5
NC_035101.1	16606381	.	G	A	.	.	MAF_INRAE=11.667;MAF_USDA=19.412
NC_035101.1	16606392	.	A	G	.	.	MAF_INRAE=5.833;MAF_USDA=8.333
NC_035101.1	16606497	.	G	C	.	.	MAF_USDA=4.706
NC_035101.1	16606500	.	A	G	.	.	MAF_INRAE=45.833;MAF_USDA=48.235
NC_035101.1	16606512	.	A	T	.	.	MAF_USDA=2.459
NC_035101.1	16606543	.	C	G	.	.	MAF_INRAE=31.013;MAF_USDA=17.647
NC_035101.1	16606612	.	C	T	.	.	MAF_USDA=8.824
NC_035101.1	16606650	.	G	C	.	.	MAF_USDA=9.412
NC_035101.1	16606690	.	G	A	.	.	MAF_USDA=13.115
NC_035101.1	16606695	.	T	G	.	.	MAF_INRAE=19.62;MAF_USDA=8.197
NC_035101.1	16606899	.	A	G	.	.	MAF_USDA=29.167
NC_035101.1	16606935	.	C	T	.	.	MAF_USDA=3.279
NC_035101.1	16606937	.	A	T	.	.	MAF_USDA=3.279
NC_035101.1	16607104	.	T	A	.	.	MAF_USDA=4.098
NC_035101.1	16607120	.	G	A	.	.	MAF_USDA=4.098
NC_035101.1	16607285	.	C	T	.	.	MAF_INRAE=11.667;MAF_USDA=16.471
NC_035101.1	16607326	.	G	T	.	.	MAF_USDA=3.279
NC_035101.1	16607369	.	T	A	.	.	MAF_INRAE=11.667;MAF_USDA=10.0
NC_035101.1	16607497	.	C	A	.	.	MAF_INRAE=3.797
NC_035101.1	16607514	.	A	T	.	.	MAF_INRAE=31.646;MAF_USDA=18.824
NC_035101.1	16607535	.	A	C	.	.	MAF_INRAE=11.667
NC_035101.1	16607559	.	A	G	.	.	MAF_INRAE=31.646;MAF_USDA=18.235
NC_035101.1	16607564	.	T	G	.	.	MAF_INRAE=27.5;MAF_USDA=8.824
NC_035101.1	16607623	.	G	A	.	.	MAF_INRAE=11.667;MAF_USDA=17.857
NC_035101.1	16607668	.	A	T	.	.	MAF_USDA=1.639
NC_035101.1	16607708	.	G	T	.	.	MAF_USDA=2.459
NC_035101.1	16607730	.	T	A	.	.	MAF_USDA=1.639
NC_035101.1	16607846	.	T	G	.	.	MAF_INRAE=12.025;MAF_USDA=2.459
NC_035101.1	16607849	.	C	T	.	.	MAF_INRAE=45.833;MAF_USDA=47.647
NC_035101.1	16608114	.	C	A	.	.	MAF_USDA=1.639
NC_035101.1	16608154	.	G	A	.	.	MAF_INRAE=19.62;MAF_USDA=5.882
NC_035101.1	16608242	.	G	T	.	.	MAF_USDA=18.235
NC_035101.1	16608308	.	T	A	.	.	MAF_USDA=14.286
NC_035101.1	16608798	.	C	G	.	.	MAF_USDA=13.333
NC_035101.1	16608805	.	C	A	.	.	MAF_USDA=1.639
NC_035101.1	16608806	.	C	T	.	.	MAF_USDA=1.639
NC_035101.1	16608810	.	G	C	.	.	MAF_USDA=1.639
NC_035101.1	16608837	.	A	T	.	.	MAF_USDA=1.639
NC_035101.1	16608854	.	C	G	.	.	MAF_INRAE=6.667
NC_035101.1	16608908	.	G	T	.	.	MAF_INRAE=6.667
NC_035101.1	16608911	.	C	T	.	.	MAF_USDA=5.738
NC_035101.1	16608919	.	C	G	.	.	MAF_USDA=1.639
NC_035101.1	16608924	.	G	A	.	.	MAF_INRAE=42.5;MAF_USDA=22.951
NC_035101.1	16608986	.	C	T	.	.	MAF_USDA=2.459
NC_035101.1	16609042	.	A	G	.	.	MAF_INRAE=6.667;MAF_USDA=17.647
NC_035101.1	16609061	.	C	T	.	.	MAF_USDA=1.639
NC_035101.1	16609070	.	A	T	.	.	MAF_USDA=1.639
NC_035101.1	16609380	.	A	G	.	.	MAF_INRAE=11.667;MAF_USDA=16.471
NC_035101.1	16609387	.	C	T	.	.	MAF_INRAE=41.667;MAF_USDA=18.824
NC_035101.1	16609424	.	G	T	.	.	MAF_USDA=1.639
NC_035101.1	16609451	.	A	G	.	.	MAF_USDA=32.353
NC_035101.1	16609497	.	C	T	.	.	MAF_INRAE=36.076;MAF_USDA=45.294
NC_035101.1	16609557	.	G	A	.	.	MAF_USDA=3.279
NC_035101.1	16609925	.	A	C	.	.	MAF_USDA=6.471
NC_035101.1	16610019	.	C	T	.	.	MAF_USDA=7.059
NC_035101.1	16610054	.	G	A	.	.	MAF_INRAE=31.646;MAF_USDA=37.059
NC_035101.1	16610113	.	G	T	.	.	MAF_INRAE=39.241;MAF_USDA=42.941
NC_035101.1	16610117	.	C	T	.	.	MAF_INRAE=2.5;MAF_USDA=4.706
NC_035101.1	16610254	.	T	C	.	.	MAF_INRAE=34.177;MAF_USDA=49.412
NC_035101.1	16610274	.	G	T	.	.	MAF_INRAE=25.833;MAF_USDA=2.941
NC_035101.1	16610277	.	C	A	.	.	MAF_INRAE=31.646;MAF_USDA=15.294
NC_035101.1	16610278	.	C	A	.	.	MAF_INRAE=31.667;MAF_USDA=15.294
NC_035101.1	16610424	.	A	T	.	.	MAF_USDA=1.639
NC_035101.1	16610436	.	G	T	.	.	MAF_INRAE=12.025;MAF_USDA=4.706
NC_035101.1	16610455	.	T	G	.	.	MAF_INRAE=32.911;MAF_USDA=28.235
NC_035101.1	16610475	.	G	A	.	.	MAF_USDA=1.639
NC_035101.1	16610531	.	T	G	.	.	MAF_INRAE=11.392;MAF_USDA=4.706
NC_035101.1	16610713	.	T	C	.	.	MAF_USDA=2.5
NC_035101.1	16610715	.	C	T	.	.	MAF_USDA=2.5
NC_035101.1	16610969	.	T	G	.	.	MAF_INRAE=3.333;MAF_USDA=5.952
NC_035101.1	16611019	.	G	A	.	.	MAF_INRAE=5.833;MAF_USDA=12.5
NC_035101.1	16611046	.	T	A	.	.	MAF_INRAE=12.025;MAF_USDA=12.5
NC_035101.1	16611063	.	A	G	.	.	MAF_INRAE=3.333;MAF_USDA=4.762
NC_035101.1	16611094	.	A	G	.	.	MAF_USDA=1.667
NC_035101.1	16611106	.	T	C	.	.	MAF_USDA=3.333
NC_035101.1	16611153	.	G	A	.	.	MAF_INRAE=42.105;MAF_USDA=5.952
NC_035101.1	16611174	.	A	C	.	.	MAF_INRAE=39.873;MAF_USDA=18.75
NC_035101.1	16611320	.	T	C	.	.	MAF_USDA=5.0
NC_035101.1	16611321	.	C	A	.	.	MAF_INRAE=43.038;MAF_USDA=48.214
NC_035101.1	16611340	.	A	C	.	.	MAF_USDA=2.5
NC_035101.1	16611408	.	C	G	.	.	MAF_INRAE=11.667;MAF_USDA=18.75
NC_035101.1	16611421	.	A	T	.	.	MAF_INRAE=39.873;MAF_USDA=19.048
NC_035101.1	16611440	.	T	A	.	.	MAF_INRAE=31.579;MAF_USDA=44.048
NC_035101.1	16611456	.	T	C	.	.	MAF_INRAE=31.579;MAF_USDA=48.81
NC_035101.1	16611501	.	G	A	.	.	MAF_USDA=1.667
NC_035101.1	16611541	.	A	C	.	.	MAF_INRAE=11.667;MAF_USDA=22.917
NC_035101.1	16611562	.	G	A	.	.	MAF_USDA=5.952
NC_035101.1	16611667	.	C	A	.	.	MAF_INRAE=50.0
NC_035101.1	16611816	.	A	G	.	.	MAF_USDA=45.833
NC_035101.1	16611996	.	C	A	.	.	MAF_INRAE=36.076
NC_035101.1	16612188	.	A	C	.	.	MAF_INRAE=5.833
NC_035101.1	16612227	.	A	T	.	.	MAF_INRAE=11.667
NC_035101.1	16612304	.	T	C	.	.	MAF_INRAE=1.667
NC_035101.1	16612339	.	T	A	.	.	MAF_INRAE=50.0;MAF_USDA=45.833
NC_035101.1	16612364	.	C	G	.	.	MAF_INRAE=1.667
NC_035101.1	16612373	.	C	T	.	.	MAF_INRAE=12.025
NC_035101.1	16612377	.	C	G	.	.	MAF_INRAE=38.333;MAF_USDA=39.583
NC_035101.1	16612380	.	C	A	.	.	MAF_INRAE=6.667
NC_035101.1	16612469	.	C	T	.	.	MAF_USDA=6.548
NC_035101.1	16612473	.	C	A	.	.	MAF_USDA=1.667
NC_035101.1	16612478	.	A	T	.	.	MAF_USDA=2.5
NC_035101.1	16612545	.	C	G	.	.	MAF_USDA=1.639
NC_035101.1	16612573	.	T	C	.	.	MAF_INRAE=36.709;MAF_USDA=25.882
NC_035101.1	16612633	.	C	A	.	.	MAF_INRAE=43.671;MAF_USDA=28.824
NC_035101.1	16612660	.	G	T	.	.	MAF_INRAE=3.333;MAF_USDA=5.294
NC_035101.1	16612715	.	T	C	.	.	MAF_USDA=1.765
NC_035101.1	16612729	.	C	T	.	.	MAF_USDA=4.918
NC_035101.1	16612772	.	G	A	.	.	MAF_INRAE=11.392;MAF_USDA=25.0
NC_035101.1	16612782	.	C	A	.	.	MAF_INRAE=26.316
NC_035101.1	16612795	.	C	A	.	.	MAF_INRAE=11.392;MAF_USDA=12.353
NC_035101.1	16612797	.	T	C	.	.	MAF_INRAE=46.203;MAF_USDA=45.882
NC_035101.1	16612812	.	G	A	.	.	MAF_USDA=8.333
NC_035101.1	16612840	.	G	T	.	.	MAF_INRAE=10.759
NC_035101.1	16616641	.	A	T	.	.	MAF_USDA=2.083
NC_035101.1	16616643	.	G	A	.	.	MAF_INRAE=12.025;MAF_USDA=5.952
NC_035101.1	16616735	.	A	C	.	.	MAF_USDA=3.279
NC_035101.1	16616878	.	G	T	.	.	MAF_USDA=1.639
NC_035101.1	16616937	.	G	A	.	.	MAF_INRAE=3.333;MAF_USDA=4.118
NC_035101.1	16616988	.	T	G	.	.	MAF_INRAE=39.873;MAF_USDA=44.118
NC_035101.1	16617028	.	T	A	.	.	MAF_INRAE=3.333;MAF_USDA=4.118
NC_035101.1	16617037	.	G	A	.	.	MAF_USDA=4.167
NC_035101.1	16617038	.	A	C	.	.	MAF_INRAE=39.241;MAF_USDA=39.412
NC_035101.1	16617039	.	C	T	.	.	MAF_INRAE=41.667;MAF_USDA=39.412
NC_035101.1	16617275	.	C	A	.	.	MAF_USDA=3.279
NC_035101.1	16617299	.	G	A	.	.	MAF_USDA=2.083
NC_035101.1	16617319	.	T	C	.	.	MAF_INRAE=48.101;MAF_USDA=41.765
NC_035101.1	16617355	.	G	T	.	.	MAF_INRAE=48.101;MAF_USDA=35.882
NC_035101.1	16617391	.	G	T	.	.	MAF_INRAE=14.167;MAF_USDA=5.294
NC_035101.1	16617401	.	C	A	.	.	MAF_USDA=2.083
NC_035101.1	16617426	.	A	C	.	.	MAF_USDA=2.941
NC_035101.1	16617469	.	A	T	.	.	MAF_USDA=1.639
NC_035101.1	16617568	.	T	A	.	.	MAF_USDA=4.918
NC_035101.1	16617576	.	T	G	.	.	MAF_INRAE=44.304;MAF_USDA=28.235
NC_035101.1	16617703	.	T	A	.	.	MAF_USDA=1.639
NC_035101.1	16617711	.	A	G	.	.	MAF_INRAE=35.443;MAF_USDA=30.0
NC_035101.1	16617714	.	C	T	.	.	MAF_INRAE=36.667;MAF_USDA=30.0
NC_035101.1	16617726	.	T	G	.	.	MAF_INRAE=10.127;MAF_USDA=18.235
NC_035101.1	16617744	.	G	A	.	.	MAF_USDA=1.765
NC_035101.1	16617751	.	C	T	.	.	MAF_USDA=1.639
NC_035101.1	16617761	.	C	T	.	.	MAF_INRAE=36.076;MAF_USDA=17.059
NC_035101.1	16617795	.	A	T	.	.	MAF_INRAE=10.127;MAF_USDA=18.235
NC_035101.1	16617886	.	T	G	.	.	MAF_INRAE=40.506;MAF_USDA=42.353
NC_035101.1	16617937	.	C	A	.	.	MAF_USDA=18.75
NC_035101.1	16617966	.	G	T	.	.	MAF_INRAE=3.333
NC_035101.1	16617992	.	C	A	.	.	MAF_USDA=2.083
NC_035101.1	16618005	.	C	G	.	.	MAF_USDA=27.083
NC_035101.1	16618598	.	A	C	.	.	MAF_INRAE=31.579;MAF_USDA=17.059
NC_035101.1	16618960	.	T	G	.	.	MAF_USDA=6.548
NC_035101.1	16618977	.	A	G	.	.	MAF_INRAE=45.57;MAF_USDA=44.118
NC_035101.1	16619001	.	T	A	.	.	MAF_USDA=2.5
NC_035101.1	16619134	.	T	A	.	.	MAF_INRAE=36.709;MAF_USDA=16.471
NC_035101.1	16619168	.	C	G	.	.	MAF_INRAE=15.0;MAF_USDA=30.0
NC_035101.1	16619281	.	T	C	.	.	MAF_USDA=1.639
NC_035101.1	16619285	.	G	A	.	.	MAF_INRAE=11.667;MAF_USDA=17.059
NC_035101.1	16619331	.	C	G	.	.	MAF_INRAE=12.025;MAF_USDA=12.353
NC_035101.1	16619355	.	A	C	.	.	MAF_INRAE=11.667;MAF_USDA=15.882
NC_035101.1	16619400	.	C	T	.	.	MAF_USDA=1.639
NC_035101.1	16619510	.	C	T	.	.	MAF_INRAE=11.667;MAF_USDA=17.059
NC_035101.1	16619519	.	C	A	.	.	MAF_INRAE=48.734;MAF_USDA=38.235
NC_035101.1	16619528	.	G	C	.	.	MAF_INRAE=1.667;MAF_USDA=13.115
NC_035101.1	16619533	.	C	A	.	.	MAF_INRAE=7.595;MAF_USDA=13.934
NC_035101.1	16619543	.	G	C	.	.	MAF_USDA=7.647
NC_035101.1	16619573	.	C	A	.	.	MAF_INRAE=11.667;MAF_USDA=20.588
NC_035101.1	16619579	.	A	G	.	.	MAF_INRAE=45.833
NC_035101.1	16619588	.	G	T	.	.	MAF_USDA=14.118
NC_035101.1	16619623	.	A	C	.	.	MAF_INRAE=3.333
NC_035101.1	16619730	.	A	T	.	.	MAF_INRAE=28.333
NC_035101.1	16619771	.	T	A	.	.	MAF_INRAE=33.333
NC_035101.1	16619802	.	C	A	.	.	MAF_INRAE=34.167
NC_035101.1	16620054	.	G	A	.	.	MAF_INRAE=2.632
NC_035101.1	16622153	.	C	G	.	.	MAF_USDA=47.826
NC_035101.1	16622214	.	C	T	.	.	MAF_USDA=38.824
NC_035101.1	16622256	.	G	A	.	.	MAF_USDA=4.167
NC_035101.1	16622302	.	T	C	.	.	MAF_INRAE=11.667;MAF_USDA=11.765
NC_035101.1	16622331	.	C	T	.	.	MAF_INRAE=11.392;MAF_USDA=6.471
NC_035101.1	16622349	.	G	A	.	.	MAF_INRAE=7.595
NC_035101.1	16622383	.	T	C	.	.	MAF_INRAE=36.709;MAF_USDA=30.588
NC_035101.1	16622384	.	G	A	.	.	MAF_INRAE=38.333;MAF_USDA=30.588
NC_035101.1	16622414	.	G	A	.	.	MAF_INRAE=48.101;MAF_USDA=48.235
NC_035101.1	16622421	.	A	G	.	.	MAF_USDA=3.279
NC_035101.1	16622588	.	G	A	.	.	MAF_INRAE=36.076;MAF_USDA=31.176
NC_035101.1	16622600	.	A	T	.	.	MAF_INRAE=48.734;MAF_USDA=40.588
NC_035101.1	16622681	.	G	A	.	.	MAF_USDA=2.459
NC_035101.1	16622752	.	T	C	.	.	MAF_USDA=8.824
NC_035101.1	16622757	.	G	C	.	.	MAF_USDA=5.738
NC_035101.1	16622840	.	C	A	.	.	MAF_INRAE=39.241;MAF_USDA=39.412
NC_035101.1	16622941	.	C	T	.	.	MAF_INRAE=11.667;MAF_USDA=12.353
NC_035101.1	16623025	.	T	G	.	.	MAF_USDA=2.459
NC_035101.1	16623027	.	C	G	.	.	MAF_INRAE=12.025;MAF_USDA=3.529
NC_035101.1	16623054	.	G	A	.	.	MAF_USDA=4.167
NC_035101.1	16623065	.	G	A	.	.	MAF_USDA=4.918
NC_035101.1	16623069	.	G	A	.	.	MAF_USDA=2.083
NC_035101.1	16623144	.	C	T	.	.	MAF_USDA=4.706
NC_035101.1	16623148	.	A	G	.	.	MAF_INRAE=1.667
NC_035101.1	16623159	.	C	T	.	.	MAF_INRAE=1.667
NC_035101.1	16623185	.	C	G	.	.	MAF_INRAE=11.667;MAF_USDA=12.353
NC_035101.1	16623207	.	G	T	.	.	MAF_INRAE=11.667;MAF_USDA=11.765
NC_035101.1	16623219	.	C	T	.	.	MAF_USDA=1.639
NC_035101.1	16623224	.	A	G	.	.	MAF_INRAE=11.667;MAF_USDA=21.176
NC_035101.1	16623261	.	C	G	.	.	MAF_USDA=1.639
NC_035101.1	16623417	.	C	T	.	.	MAF_USDA=9.016
NC_035101.1	16623472	.	G	C	.	.	MAF_USDA=8.235
NC_035101.1	16623567	.	C	T	.	.	MAF_USDA=1.639
NC_035101.1	16623568	.	C	A	.	.	MAF_USDA=1.639
NC_035101.1	16623570	.	T	A	.	.	MAF_USDA=1.639
NC_035101.1	16623596	.	A	T	.	.	MAF_INRAE=3.333;MAF_USDA=5.294
NC_035101.1	16623599	.	T	C	.	.	MAF_USDA=2.459
NC_035101.1	16623600	.	A	T	.	.	MAF_INRAE=3.333;MAF_USDA=5.294
NC_035101.1	16623607	.	G	T	.	.	MAF_USDA=2.459
NC_035101.1	16623651	.	C	A	.	.	MAF_INRAE=39.241;MAF_USDA=38.824
NC_035101.1	16623655	.	C	A	.	.	MAF_INRAE=12.5;MAF_USDA=12.353
NC_035101.1	16623718	.	G	A	.	.	MAF_INRAE=12.5;MAF_USDA=11.765
NC_035101.1	16623720	.	G	A	.	.	MAF_INRAE=3.333;MAF_USDA=8.333
NC_035101.1	16623787	.	C	A	.	.	MAF_USDA=1.639
NC_035101.1	16623796	.	T	A	.	.	MAF_USDA=1.639
NC_035101.1	16623900	.	C	A	.	.	MAF_USDA=37.5
NC_035101.1	16623912	.	A	C	.	.	MAF_USDA=2.083
NC_035101.1	16629237	.	G	A	.	.	MAF_USDA=14.583
NC_035101.1	16629245	.	C	G	.	.	MAF_USDA=37.5
NC_035101.1	16629347	.	A	T	.	.	MAF_USDA=18.75
NC_035101.1	16629640	.	T	C	.	.	MAF_USDA=33.333
NC_035101.1	16629716	.	C	A	.	.	MAF_USDA=18.75
NC_035101.1	16629774	.	T	A	.	.	MAF_USDA=37.5
NC_035101.1	16629790	.	A	T	.	.	MAF_USDA=2.083
NC_035101.1	16629897	.	C	G	.	.	MAF_INRAE=10.833
NC_035101.1	16629954	.	A	G	.	.	MAF_INRAE=11.667;MAF_USDA=20.238
NC_035101.1	16629965	.	A	T	.	.	MAF_INRAE=11.667;MAF_USDA=12.353
NC_035101.1	16629979	.	G	A	.	.	MAF_INRAE=39.241;MAF_USDA=47.917
NC_035101.1	16630010	.	C	T	.	.	MAF_INRAE=48.101;MAF_USDA=39.881
NC_035101.1	16630110	.	T	A	.	.	MAF_INRAE=41.667;MAF_USDA=17.059
NC_035101.1	16630134	.	T	G	.	.	MAF_INRAE=48.734;MAF_USDA=27.083
NC_035101.1	16630233	.	G	T	.	.	MAF_USDA=3.529
NC_035101.1	16630264	.	G	T	.	.	MAF_INRAE=31.579;MAF_USDA=15.294
NC_035101.1	16630308	.	G	A	.	.	MAF_INRAE=11.667;MAF_USDA=12.353
NC_035101.1	16630343	.	A	C	.	.	MAF_USDA=7.738
NC_035101.1	16630463	.	C	T	.	.	MAF_USDA=8.333
NC_035101.1	16630480	.	C	T	.	.	MAF_USDA=10.417
NC_035101.1	16630563	.	G	T	.	.	MAF_USDA=27.083
NC_035101.1	16630729	.	T	C	.	.	MAF_USDA=34.118
NC_035101.1	16630767	.	T	C	.	.	MAF_INRAE=11.667;MAF_USDA=11.765
NC_035101.1	16630776	.	G	C	.	.	MAF_INRAE=7.595
NC_035101.1	16630787	.	T	C	.	.	MAF_INRAE=19.167
NC_035101.1	16630804	.	G	C	.	.	MAF_INRAE=38.608;MAF_USDA=37.5
NC_035101.1	16630910	.	A	C	.	.	MAF_USDA=9.036
NC_035101.1	16630937	.	T	C	.	.	MAF_USDA=8.235
NC_035101.1	16631022	.	G	T	.	.	MAF_INRAE=37.342;MAF_USDA=37.647
NC_035101.1	16631050	.	G	A	.	.	MAF_USDA=11.765
NC_035101.1	16631153	.	C	A	.	.	MAF_INRAE=11.667;MAF_USDA=12.353
NC_035101.1	16631195	.	A	G	.	.	MAF_INRAE=1.667;MAF_USDA=8.824
NC_035101.1	16631205	.	T	A	.	.	MAF_INRAE=48.101;MAF_USDA=40.588
NC_035101.1	16631215	.	C	T	.	.	MAF_INRAE=48.101;MAF_USDA=40.588
NC_035101.1	16631221	.	C	T	.	.	MAF_USDA=4.098
NC_035101.1	16631343	.	A	G	.	.	MAF_INRAE=2.5;MAF_USDA=8.333
NC_035101.1	16631375	.	T	C	.	.	MAF_INRAE=31.579;MAF_USDA=39.412
NC_035101.1	16631382	.	C	T	.	.	MAF_USDA=27.059
NC_035101.1	16631383	.	G	C	.	.	MAF_USDA=14.754
NC_035101.1	16631398	.	G	T	.	.	MAF_USDA=1.639
NC_035101.1	16631412	.	A	G	.	.	MAF_USDA=20.0
NC_035101.1	16631453	.	C	T	.	.	MAF_USDA=38.824
NC_035101.1	16631524	.	T	A	.	.	MAF_USDA=8.333
NC_035101.1	16633822	.	G	A	.	.	MAF_USDA=12.295
NC_035101.1	16633826	.	A	C	.	.	MAF_USDA=4.918
NC_035101.1	16633910	.	C	T	.	.	MAF_INRAE=6.667
NC_035101.1	16634043	.	C	A	.	.	MAF_INRAE=3.333
NC_035101.1	16634051	.	T	G	.	.	MAF_USDA=27.083
NC_035101.1	16634053	.	T	C	.	.	MAF_USDA=25.0
NC_035101.1	16634084	.	G	A	.	.	MAF_USDA=12.941
NC_035101.1	16634086	.	G	C	.	.	MAF_USDA=2.083
NC_035101.1	16634236	.	G	C	.	.	MAF_USDA=2.459
NC_035101.1	16634259	.	A	T	.	.	MAF_INRAE=10.0;MAF_USDA=8.824
NC_035101.1	16634295	.	G	A	.	.	MAF_INRAE=3.333;MAF_USDA=8.333
NC_035101.1	16634313	.	C	G	.	.	MAF_USDA=1.639
NC_035101.1	16634341	.	C	T	.	.	MAF_USDA=1.639
NC_035101.1	16634733	.	T	A	.	.	MAF_USDA=1.695
NC_035101.1	16634763	.	G	A	.	.	MAF_USDA=14.583
NC_035101.1	16634842	.	G	T	.	.	MAF_INRAE=11.667;MAF_USDA=18.75
NC_035101.1	16634989	.	T	G	.	.	MAF_INRAE=11.392
NC_035101.1	16635034	.	C	T	.	.	MAF_USDA=2.459
NC_035101.1	16635119	.	C	T	.	.	MAF_USDA=1.639
NC_035101.1	16635182	.	T	A	.	.	MAF_USDA=11.905
NC_035101.1	16635183	.	A	G	.	.	MAF_USDA=11.905
NC_035101.1	16635184	.	C	G	.	.	MAF_USDA=11.905
NC_035101.1	16635185	.	T	G	.	.	MAF_USDA=2.083
NC_035101.1	16635186	.	G	C	.	.	MAF_USDA=11.905
NC_035101.1	16635187	.	T	C	.	.	MAF_USDA=11.905
NC_035101.1	16635194	.	G	T	.	.	MAF_INRAE=47.5;MAF_USDA=35.294
NC_035101.1	16635195	.	G	C	.	.	MAF_INRAE=42.5;MAF_USDA=14.118
NC_035101.1	16635223	.	A	G	.	.	MAF_USDA=1.639
NC_035101.1	16635268	.	T	C	.	.	MAF_USDA=1.639
NC_035101.1	16635269	.	G	C	.	.	MAF_USDA=1.639
NC_035101.1	16635270	.	G	C	.	.	MAF_USDA=1.639
NC_035101.1	16635291	.	G	A	.	.	MAF_USDA=14.706
NC_035101.1	16635372	.	T	C	.	.	MAF_INRAE=36.076;MAF_USDA=42.353
NC_035101.1	16635374	.	C	T	.	.	MAF_INRAE=37.5;MAF_USDA=42.353
NC_035101.1	16635489	.	C	A	.	.	MAF_INRAE=7.595;MAF_USDA=15.882
NC_035101.1	16635566	.	C	A	.	.	MAF_INRAE=36.709;MAF_USDA=31.176
NC_035101.1	16635678	.	A	T	.	.	MAF_INRAE=38.608;MAF_USDA=22.941
NC_035101.1	16635686	.	C	A	.	.	MAF_INRAE=46.835;MAF_USDA=38.235
NC_035101.1	16635712	.	C	T	.	.	MAF_USDA=1.639
NC_035101.1	16635737	.	T	C	.	.	MAF_INRAE=11.667;MAF_USDA=15.882
NC_035101.1	16635759	.	C	G	.	.	MAF_INRAE=11.667;MAF_USDA=16.471
NC_035101.1	16635897	.	G	A	.	.	MAF_INRAE=1.667
NC_035101.1	16635900	.	C	T	.	.	MAF_INRAE=1.667
NC_035101.1	16635911	.	A	G	.	.	MAF_INRAE=2.5
NC_035101.1	16636634	.	C	T	.	.	MAF_INRAE=28.947
NC_035101.1	16636646	.	G	A	.	.	MAF_USDA=8.235
NC_035101.1	16636650	.	G	A	.	.	MAF_USDA=1.639
NC_035101.1	16636713	.	T	C	.	.	MAF_USDA=18.75
NC_035101.1	16636723	.	G	T	.	.	MAF_INRAE=31.579;MAF_USDA=22.353
NC_035101.1	16636726	.	C	A	.	.	MAF_USDA=12.353
NC_035101.1	16636737	.	A	C	.	.	MAF_INRAE=31.579;MAF_USDA=23.529
NC_035101.1	16636762	.	A	T	.	.	MAF_USDA=44.706
NC_035101.1	16636783	.	T	G	.	.	MAF_USDA=1.765
NC_035101.1	16636809	.	G	A	.	.	MAF_USDA=1.639
NC_035101.1	16636818	.	G	A	.	.	MAF_USDA=3.279
NC_035101.1	16636962	.	C	T	.	.	MAF_INRAE=12.025;MAF_USDA=8.824
NC_035101.1	16636971	.	C	T	.	.	MAF_USDA=2.459
NC_035101.1	16637016	.	G	C	.	.	MAF_USDA=40.588
NC_035101.1	16637137	.	C	T	.	.	MAF_INRAE=7.595;MAF_USDA=13.934
NC_035101.1	16637171	.	A	G	.	.	MAF_USDA=1.639
NC_035101.1	16637221	.	C	T	.	.	MAF_USDA=1.639
NC_035101.1	16637234	.	T	C	.	.	MAF_USDA=2.459
NC_035101.1	16637245	.	A	C	.	.	MAF_INRAE=1.667
NC_035101.1	16637307	.	A	T	.	.	MAF_INRAE=28.333;MAF_USDA=8.235
NC_035101.1	16637420	.	C	A	.	.	MAF_USDA=4.098
NC_035101.1	16637478	.	C	G	.	.	MAF_USDA=2.459
NC_035101.1	16637482	.	G	T	.	.	MAF_USDA=1.639
NC_035101.1	16637535	.	T	G	.	.	MAF_USDA=9.836
NC_035101.1	16637552	.	G	T	.	.	MAF_USDA=3.279
NC_035101.1	16637624	.	G	T	.	.	MAF_INRAE=7.595;MAF_USDA=1.639
NC_035101.1	16637666	.	G	T	.	.	MAF_INRAE=7.595;MAF_USDA=2.459
NC_035101.1	16637678	.	G	A	.	.	MAF_USDA=1.639
NC_035101.1	16637699	.	T	C	.	.	MAF_USDA=2.459
NC_035101.1	16637711	.	A	G	.	.	MAF_USDA=1.639
NC_035101.1	16637731	.	A	T	.	.	MAF_INRAE=3.333
NC_035101.1	16637739	.	C	A	.	.	MAF_INRAE=15.0;MAF_USDA=35.417
NC_035101.1	16637793	.	G	A	.	.	MAF_USDA=4.918
NC_035101.1	16637811	.	G	T	.	.	MAF_USDA=12.295
NC_035101.1	16637829	.	C	T	.	.	MAF_USDA=1.639
NC_035101.1	16637844	.	C	A	.	.	MAF_USDA=3.279
NC_035101.1	16637922	.	G	T	.	.	MAF_INRAE=7.595;MAF_USDA=2.459
NC_035101.1	16637948	.	C	T	.	.	MAF_USDA=1.667
NC_035101.1	16638060	.	GAAAAAC	GAAAAAT	.	.	MAF_USDA=21.739
NC_035101.1	16638066	.	C	T	.	.	MAF_INRAE=40.506
NC_035101.1	16638171	.	C	A	.	.	MAF_USDA=2.459
NC_035101.1	16638185	.	C	T	.	.	MAF_INRAE=10.833;MAF_USDA=6.471
NC_035101.1	16638206	.	G	A	.	.	MAF_USDA=1.639
NC_035101.1	16638223	.	C	G	.	.	MAF_USDA=2.459
NC_035101.1	16639042	.	A	G	.	.	MAF_USDA=5.357
NC_035101.1	16639134	.	C	G	.	.	MAF_USDA=7.059
NC_035101.1	16639397	.	T	C	.	.	MAF_USDA=1.639
NC_035101.1	16639493	.	A	C	.	.	MAF_INRAE=12.658;MAF_USDA=3.529
NC_035101.1	16639637	.	C	A	.	.	MAF_USDA=21.176
NC_035101.1	16639667	.	C	T	.	.	MAF_USDA=19.412
NC_035101.1	16639698	.	G	A	.	.	MAF_INRAE=1.667
NC_035101.1	16639825	.	G	T	.	.	MAF_USDA=5.738
NC_035101.1	16639835	.	T	C	.	.	MAF_USDA=9.016
NC_035101.1	16639841	.	C	A	.	.	MAF_USDA=37.5
NC_035101.1	16639856	.	C	T	.	.	MAF_USDA=6.471
NC_035101.1	16639862	.	C	G	.	.	MAF_USDA=2.459
NC_035101.1	16639883	.	A	T	.	.	MAF_USDA=5.738
NC_035101.1	16639897	.	G	A	.	.	MAF_USDA=8.235
NC_035101.1	16639933	.	T	C	.	.	MAF_USDA=1.639
NC_035101.1	16639965	.	G	A	.	.	MAF_USDA=1.639
NC_035101.1	16640029	.	G	A	.	.	MAF_USDA=3.279
NC_035101.1	16640037	.	C	T	.	.	MAF_INRAE=44.304;MAF_USDA=48.235
NC_035101.1	16640143	.	T	C	.	.	MAF_INRAE=7.595;MAF_USDA=2.459
NC_035101.1	16640146	.	C	T	.	.	MAF_USDA=3.279
NC_035101.1	16640175	.	G	A	.	.	MAF_USDA=1.639
NC_035101.1	16640400	.	A	C	.	.	MAF_INRAE=18.987;MAF_USDA=27.059
NC_035101.1	16640581	.	C	A	.	.	MAF_USDA=5.738
NC_035101.1	16640623	.	G	A	.	.	MAF_USDA=2.459
NC_035101.1	16640633	.	G	T	.	.	MAF_INRAE=21.667;MAF_USDA=5.294
NC_035101.1	16640638	.	T	C	.	.	MAF_INRAE=21.667;MAF_USDA=5.294
NC_035101.1	16640758	.	C	T	.	.	MAF_INRAE=3.333;MAF_USDA=8.333
NC_035101.1	16640790	.	C	A	.	.	MAF_USDA=2.459
NC_035101.1	16640800	.	G	C	.	.	MAF_USDA=2.459
NC_035101.1	16640816	.	T	A	.	.	MAF_INRAE=3.333;MAF_USDA=3.529
NC_035101.1	16640867	.	T	G	.	.	MAF_USDA=4.167
NC_035101.1	16640911	.	T	C	.	.	MAF_INRAE=7.595;MAF_USDA=8.235
NC_035101.1	16640919	.	G	A	.	.	MAF_USDA=1.639
NC_035101.1	16640964	.	T	G	.	.	MAF_USDA=1.639
NC_035101.1	16640992	.	A	G	.	.	MAF_INRAE=15.0;MAF_USDA=15.882
NC_035101.1	16641002	.	C	T	.	.	MAF_INRAE=15.0;MAF_USDA=21.176
NC_035101.1	16641202	.	A	G	.	.	MAF_INRAE=44.937;MAF_USDA=47.059
NC_035101.1	16641218	.	C	A	.	.	MAF_USDA=5.738
NC_035101.1	16641221	.	C	T	.	.	MAF_USDA=2.459
NC_035101.1	16641347	.	G	T	.	.	MAF_INRAE=25.833;MAF_USDA=2.353
NC_035101.1	16641457	.	C	A	.	.	MAF_USDA=5.738
NC_035101.1	16641522	.	C	A	.	.	MAF_USDA=6.557
NC_035101.1	16641654	.	A	C	.	.	MAF_USDA=1.639
NC_035101.1	16641686	.	T	C	.	.	MAF_INRAE=15.0;MAF_USDA=20.588
NC_035101.1	16641717	.	C	G	.	.	MAF_USDA=1.639
NC_035101.1	16641813	.	C	G	.	.	MAF_USDA=2.459
NC_035101.1	16641832	.	C	A	.	.	MAF_USDA=7.647
NC_035101.1	16641894	.	T	G	.	.	MAF_INRAE=10.833;MAF_USDA=17.059
NC_035101.1	16642001	.	G	C	.	.	MAF_INRAE=7.595;MAF_USDA=4.098
NC_035101.1	16642076	.	C	A	.	.	MAF_INRAE=10.833;MAF_USDA=16.667
NC_035101.1	16642143	.	T	C	.	.	MAF_INRAE=42.105;MAF_USDA=3.279
NC_035101.1	16642160	.	A	G	.	.	MAF_USDA=1.667
NC_035101.1	16642601	.	A	G	.	.	MAF_INRAE=26.316
NC_035101.1	16642633	.	A	G	.	.	MAF_USDA=4.918
NC_035101.1	16642636	.	A	G	.	.	MAF_USDA=4.918
NC_035101.1	16642708	.	C	G	.	.	MAF_INRAE=16.667;MAF_USDA=20.588
NC_035101.1	16642728	.	C	A	.	.	MAF_INRAE=35.443;MAF_USDA=16.471
NC_035101.1	16642818	.	T	G	.	.	MAF_INRAE=13.333;MAF_USDA=17.262
NC_035101.1	16642837	.	A	C	.	.	MAF_INRAE=15.833;MAF_USDA=23.81
NC_035101.1	16642917	.	C	T	.	.	MAF_USDA=1.639
NC_035101.1	16642951	.	G	A	.	.	MAF_INRAE=28.333;MAF_USDA=8.235
NC_035101.1	16642995	.	C	A	.	.	MAF_INRAE=7.595
NC_035101.1	16643032	.	T	C	.	.	MAF_USDA=5.882
NC_035101.1	16643037	.	T	G	.	.	MAF_INRAE=36.709;MAF_USDA=17.647
NC_035101.1	16643079	.	T	A	.	.	MAF_USDA=1.639
NC_035101.1	16643093	.	C	G	.	.	MAF_USDA=1.639
NC_035101.1	16643101	.	G	T	.	.	MAF_INRAE=36.076;MAF_USDA=17.059
NC_035101.1	16643102	.	A	T	.	.	MAF_INRAE=25.0;MAF_USDA=2.941
NC_035101.1	16643114	.	C	G	.	.	MAF_INRAE=10.833;MAF_USDA=6.471
NC_035101.1	16643137	.	T	C	.	.	MAF_USDA=1.639
NC_035101.1	16643190	.	C	A	.	.	MAF_USDA=2.459
NC_035101.1	16643282	.	C	T	.	.	MAF_USDA=5.738
NC_035101.1	16643304	.	C	T	.	.	MAF_INRAE=7.595;MAF_USDA=2.459
NC_035101.1	16643327	.	C	A	.	.	MAF_INRAE=29.167;MAF_USDA=10.0
NC_035101.1	16643358	.	C	T	.	.	MAF_USDA=1.639
NC_035101.1	16643370	.	T	A	.	.	MAF_USDA=1.639
NC_035101.1	16643399	.	T	G	.	.	MAF_USDA=1.639
NC_035101.1	16643450	.	G	C	.	.	MAF_USDA=5.738
NC_035101.1	16643502	.	C	T	.	.	MAF_INRAE=1.667;MAF_USDA=2.459
NC_035101.1	16643614	.	G	T	.	.	MAF_USDA=2.459
NC_035101.1	16643630	.	C	T	.	.	MAF_INRAE=6.667;MAF_USDA=4.706
NC_035101.1	16643700	.	G	A	.	.	MAF_INRAE=15.0;MAF_USDA=9.412
NC_035101.1	16643706	.	A	G	.	.	MAF_INRAE=3.333;MAF_USDA=3.529
NC_035101.1	16643795	.	G	T	.	.	MAF_INRAE=28.333;MAF_USDA=8.333
NC_035101.1	16643805	.	C	G	.	.	MAF_USDA=5.833
NC_035101.1	16643808	.	G	A	.	.	MAF_USDA=2.5
NC_035101.1	16643832	.	G	A	.	.	MAF_USDA=2.459
NC_035101.1	16643835	.	C	A	.	.	MAF_INRAE=14.167;MAF_USDA=5.294
NC_035101.1	16643840	.	G	A	.	.	MAF_USDA=5.738
NC_035101.1	16643870	.	C	T	.	.	MAF_USDA=4.918
NC_035101.1	16643918	.	G	A	.	.	MAF_INRAE=25.833;MAF_USDA=4.167
NC_035101.1	16643924	.	C	T	.	.	MAF_USDA=1.639
NC_035101.1	16643937	.	T	A	.	.	MAF_USDA=1.639
NC_035101.1	16643946	.	A	C	.	.	MAF_USDA=1.639
NC_035101.1	16644058	.	G	T	.	.	MAF_INRAE=11.667;MAF_USDA=7.059
NC_035101.1	16644062	.	G	A	.	.	MAF_USDA=1.639
NC_035101.1	16644109	.	C	A	.	.	MAF_INRAE=21.667;MAF_USDA=4.118
NC_035101.1	16644153	.	C	T	.	.	MAF_USDA=1.639
NC_035101.1	16644172	.	C	T	.	.	MAF_INRAE=1.667;MAF_USDA=3.529
NC_035101.1	16644192	.	G	A	.	.	MAF_USDA=4.918
NC_035101.1	16644245	.	G	T	.	.	MAF_USDA=13.115
NC_035101.1	16644337	.	C	T	.	.	MAF_USDA=39.583
NC_035101.1	16644495	.	A	G	.	.	MAF_USDA=34.783
NC_035101.1	16644627	.	A	G	.	.	MAF_USDA=5.738
NC_035101.1	16644695	.	G	T	.	.	MAF_USDA=1.639
NC_035101.1	16644715	.	G	A	.	.	MAF_USDA=1.639
NC_035101.1	16644792	.	C	G	.	.	MAF_INRAE=42.105;MAF_USDA=20.588
NC_035101.1	16644802	.	C	T	.	.	MAF_USDA=5.882
NC_035101.1	16644872	.	G	A	.	.	MAF_USDA=23.81
NC_035101.1	16645039	.	G	A	.	.	MAF_USDA=9.639
NC_035101.1	16645060	.	T	C	.	.	MAF_USDA=50.0
NC_035101.1	16645592	.	C	A	.	.	MAF_INRAE=42.105
NC_035101.1	16645710	.	G	T	.	.	MAF_INRAE=13.333
NC_035101.1	16645711	.	C	T	.	.	MAF_INRAE=22.785;MAF_USDA=10.588
NC_035101.1	16645721	.	T	C	.	.	MAF_USDA=1.639
NC_035101.1	16645735	.	G	A	.	.	MAF_USDA=4.167
NC_035101.1	16645780	.	C	T	.	.	MAF_INRAE=10.0;MAF_USDA=10.588
NC_035101.1	16645786	.	G	A	.	.	MAF_INRAE=26.316;MAF_USDA=3.279
NC_035101.1	16645808	.	T	C	.	.	MAF_USDA=27.083
NC_035101.1	16645814	.	C	T	.	.	MAF_USDA=31.25
NC_035101.1	16645988	.	T	G	.	.	MAF_USDA=10.417
NC_035101.1	16647116	.	G	A	.	.	MAF_USDA=2.174
NC_035101.1	16648305	.	C	T	.	.	MAF_INRAE=31.579
NC_035101.1	16648377	.	C	A	.	.	MAF_USDA=8.696
NC_035101.1	16648395	.	G	T	.	.	MAF_INRAE=31.579;MAF_USDA=47.826
NC_035101.1	16648594	.	A	G	.	.	MAF_USDA=1.639
NC_035101.1	16648726	.	G	A	.	.	MAF_USDA=4.167
NC_035101.1	16648925	.	T	A	.	.	MAF_USDA=18.75
NC_035101.1	16648995	.	G	T	.	.	MAF_INRAE=1.667
NC_035101.1	16649057	.	C	T	.	.	MAF_INRAE=35.833;MAF_USDA=33.333
NC_035101.1	16649060	.	T	G	.	.	MAF_INRAE=14.167;MAF_USDA=29.167
NC_035101.1	16649111	.	G	C	.	.	MAF_INRAE=12.5;MAF_USDA=31.25
NC_035101.1	16649120	.	C	T	.	.	MAF_INRAE=12.5;MAF_USDA=27.083
NC_035101.1	16649173	.	T	G	.	.	MAF_USDA=3.279
NC_035101.1	16649261	.	C	T	.	.	MAF_USDA=3.279
NC_035101.1	16649279	.	A	G	.	.	MAF_INRAE=44.937;MAF_USDA=44.118
NC_035101.1	16649346	.	G	T	.	.	MAF_USDA=3.279
NC_035101.1	16649390	.	G	A	.	.	MAF_INRAE=7.595;MAF_USDA=3.279
NC_035101.1	16649487	.	C	A	.	.	MAF_USDA=1.639
NC_035101.1	16649513	.	T	G	.	.	MAF_USDA=9.016
NC_035101.1	16649534	.	G	A	.	.	MAF_INRAE=14.167;MAF_USDA=24.706
NC_035101.1	16649586	.	G	A	.	.	MAF_USDA=4.918
NC_035101.1	16649621	.	T	A	.	.	MAF_USDA=17.647
NC_035101.1	16649623	.	C	G	.	.	MAF_USDA=16.471
NC_035101.1	16649664	.	A	G	.	.	MAF_USDA=9.036
NC_035101.1	16649671	.	T	A	.	.	MAF_USDA=9.036
NC_035101.1	16649673	.	C	G	.	.	MAF_USDA=9.639
NC_035101.1	16649684	.	T	G	.	.	MAF_USDA=22.917
NC_035101.1	16649688	.	C	T	.	.	MAF_USDA=22.917
NC_035101.1	16649693	.	T	C	.	.	MAF_USDA=25.0
NC_035101.1	16649699	.	T	A	.	.	MAF_USDA=25.0
NC_035101.1	16649701	.	T	G	.	.	MAF_USDA=25.0
NC_035101.1	16649709	.	G	T	.	.	MAF_USDA=1.639
NC_035101.1	16649713	.	T	C	.	.	MAF_USDA=1.639
NC_035101.1	16649721	.	A	T	.	.	MAF_USDA=1.639
NC_035101.1	16649768	.	A	T	.	.	MAF_USDA=2.083
NC_035101.1	16649831	.	G	A	.	.	MAF_USDA=1.639
NC_035101.1	16649839	.	G	A	.	.	MAF_USDA=2.459
NC_035101.1	16649840	.	A	G	.	.	MAF_USDA=2.459
NC_035101.1	16649872	.	G	A	.	.	MAF_INRAE=26.316
NC_035101.1	16649938	.	C	T	.	.	MAF_INRAE=36.076;MAF_USDA=17.647
NC_035101.1	16649940	.	T	A	.	.	MAF_USDA=3.279
NC_035101.1	16649941	.	A	G	.	.	MAF_INRAE=7.595;MAF_USDA=3.279
NC_035101.1	16650145	.	G	T	.	.	MAF_USDA=4.918
NC_035101.1	16650201	.	C	T	.	.	MAF_INRAE=2.5
NC_035101.1	16650229	.	T	C	.	.	MAF_USDA=1.639
NC_035101.1	16650262	.	C	A	.	.	MAF_USDA=1.639
NC_035101.1	16650431	.	C	T	.	.	MAF_USDA=1.639
NC_035101.1	16650508	.	A	T	.	.	MAF_INRAE=11.392;MAF_USDA=11.176
NC_035101.1	16650591	.	G	C	.	.	MAF_USDA=3.279
NC_035101.1	16650649	.	C	G	.	.	MAF_USDA=4.167
NC_035101.1	16650658	.	G	A	.	.	MAF_INRAE=44.937;MAF_USDA=48.235
NC_035101.1	16650707	.	G	T	.	.	MAF_INRAE=36.709;MAF_USDA=18.824
NC_035101.1	16650722	.	A	C	.	.	MAF_INRAE=3.165
NC_035101.1	16650790	.	T	A	.	.	MAF_USDA=4.098
NC_035101.1	16650807	.	C	A	.	.	MAF_USDA=5.738
NC_035101.1	16651076	.	T	G	.	.	MAF_INRAE=18.987
NC_035101.1	16651130	.	C	T	.	.	MAF_INRAE=13.333;MAF_USDA=16.471
NC_035101.1	16651170	.	A	T	.	.	MAF_INRAE=14.167;MAF_USDA=10.0
NC_035101.1	16651200	.	C	A	.	.	MAF_INRAE=6.667;MAF_USDA=8.333
NC_035101.1	16651201	.	C	A	.	.	MAF_INRAE=6.667;MAF_USDA=8.333
NC_035101.1	16651218	.	T	C	.	.	MAF_INRAE=14.167;MAF_USDA=7.647
NC_035101.1	16651222	.	G	T	.	.	MAF_INRAE=1.667
NC_035101.1	16651234	.	G	A	.	.	MAF_USDA=2.459
NC_035101.1	16651324	.	C	T	.	.	MAF_INRAE=11.667;MAF_USDA=6.471
NC_035101.1	16651354	.	C	T	.	.	MAF_INRAE=6.667
NC_035101.1	16651445	.	A	G	.	.	MAF_INRAE=33.544;MAF_USDA=42.353
NC_035101.1	16651453	.	G	A	.	.	MAF_USDA=1.639
NC_035101.1	16651478	.	C	A	.	.	MAF_INRAE=36.076;MAF_USDA=24.706
NC_035101.1	16651543	.	A	G	.	.	MAF_INRAE=6.667;MAF_USDA=8.333
NC_035101.1	16651549	.	A	T	.	.	MAF_INRAE=31.013;MAF_USDA=34.706
NC_035101.1	16651588	.	A	G	.	.	MAF_USDA=2.459
NC_035101.1	16651652	.	C	T	.	.	MAF_INRAE=3.333;MAF_USDA=8.333
NC_035101.1	16651714	.	G	C	.	.	MAF_USDA=2.459
NC_035101.1	16651764	.	G	A	.	.	MAF_USDA=1.639
NC_035101.1	16651900	.	T	A	.	.	MAF_INRAE=27.848;MAF_USDA=6.471
NC_035101.1	16652082	.	A	G	.	.	MAF_USDA=4.098
NC_035101.1	16652215	.	T	A	.	.	MAF_INRAE=2.5
NC_035101.1	16652788	.	A	C	.	.	MAF_USDA=1.639
NC_035101.1	16652793	.	C	A	.	.	MAF_USDA=5.294
NC_035101.1	16652797	.	C	A	.	.	MAF_USDA=4.118
NC_035101.1	16652912	.	T	C	.	.	MAF_USDA=1.639
NC_035101.1	16652919	.	T	G	.	.	MAF_USDA=2.459
NC_035101.1	16652928	.	T	G	.	.	MAF_USDA=1.639
NC_035101.1	16652997	.	A	C	.	.	MAF_INRAE=33.544;MAF_USDA=43.529
NC_035101.1	16653064	.	C	G	.	.	MAF_INRAE=6.667;MAF_USDA=5.738
NC_035101.1	16653111	.	C	A	.	.	MAF_INRAE=3.333
NC_035101.1	16653125	.	G	A	.	.	MAF_INRAE=47.468;MAF_USDA=35.294
NC_035101.1	16653185	.	G	C	.	.	MAF_INRAE=11.667;MAF_USDA=6.471
NC_035101.1	16653188	.	G	A	.	.	MAF_USDA=1.639
NC_035101.1	16653233	.	A	T	.	.	MAF_USDA=2.459
NC_035101.1	16653271	.	G	T	.	.	MAF_USDA=4.167
NC_035101.1	16653325	.	C	A	.	.	MAF_INRAE=25.833
NC_035101.1	16653360	.	T	A	.	.	MAF_INRAE=27.848;MAF_USDA=4.118
NC_035101.1	16653375	.	G	C	.	.	MAF_INRAE=28.481;MAF_USDA=4.118
NC_035101.1	16653391	.	G	A	.	.	MAF_INRAE=11.667;MAF_USDA=14.118
NC_035101.1	16653406	.	A	G	.	.	MAF_INRAE=33.544;MAF_USDA=42.353
NC_035101.1	16653417	.	C	A	.	.	MAF_USDA=3.279
NC_035101.1	16653460	.	A	G	.	.	MAF_INRAE=36.709;MAF_USDA=18.824
NC_035101.1	16653548	.	T	A	.	.	MAF_USDA=4.098
NC_035101.1	16653556	.	G	T	.	.	MAF_INRAE=3.333;MAF_USDA=8.333
NC_035101.1	16653560	.	A	C	.	.	MAF_INRAE=6.667;MAF_USDA=5.738
NC_035101.1	16653627	.	A	G	.	.	MAF_INRAE=28.481;MAF_USDA=40.588
NC_035101.1	16653631	.	G	A	.	.	MAF_INRAE=24.167;MAF_USDA=40.0
NC_035101.1	16653714	.	G	A	.	.	MAF_USDA=2.459
NC_035101.1	16653729	.	T	C	.	.	MAF_INRAE=33.544;MAF_USDA=41.765
NC_035101.1	16653764	.	T	A	.	.	MAF_INRAE=36.076;MAF_USDA=41.176
NC_035101.1	16653772	.	G	T	.	.	MAF_INRAE=14.167;MAF_USDA=9.412
NC_035101.1	16653819	.	G	T	.	.	MAF_USDA=2.941
NC_035101.1	16653833	.	A	G	.	.	MAF_USDA=4.167
NC_035101.1	16654041	.	G	A	.	.	MAF_USDA=2.941
NC_035101.1	16654043	.	G	A	.	.	MAF_INRAE=35.443;MAF_USDA=42.941
NC_035101.1	16654098	.	C	T	.	.	MAF_INRAE=18.987;MAF_USDA=22.353
NC_035101.1	16654172	.	G	A	.	.	MAF_INRAE=7.595
NC_035101.1	16654292	.	C	T	.	.	MAF_USDA=2.083
NC_035101.1	16654326	.	G	A	.	.	MAF_INRAE=18.354;MAF_USDA=21.176
NC_035101.1	16654335	.	C	T	.	.	MAF_USDA=3.529
NC_035101.1	16654396	.	G	T	.	.	MAF_INRAE=3.333;MAF_USDA=4.706
NC_035101.1	16654414	.	C	A	.	.	MAF_USDA=2.941
NC_035101.1	16654428	.	G	A	.	.	MAF_INRAE=33.544;MAF_USDA=46.471
NC_035101.1	16654454	.	A	G	.	.	MAF_USDA=1.639
NC_035101.1	16654462	.	T	G	.	.	MAF_INRAE=33.544;MAF_USDA=45.294
NC_035101.1	16654467	.	C	A	.	.	MAF_USDA=1.639
NC_035101.1	16654489	.	G	T	.	.	MAF_USDA=1.639
NC_035101.1	16654502	.	G	T	.	.	MAF_USDA=4.167
NC_035101.1	16654539	.	A	C	.	.	MAF_USDA=2.459
NC_035101.1	16654596	.	T	C	.	.	MAF_USDA=5.738
NC_035101.1	16654603	.	T	C	.	.	MAF_INRAE=28.481;MAF_USDA=4.118
NC_035101.1	16654641	.	A	C	.	.	MAF_INRAE=33.544;MAF_USDA=43.529
NC_035101.1	16654679	.	A	C	.	.	MAF_USDA=4.918
NC_035101.1	16654831	.	G	T	.	.	MAF_INRAE=13.333;MAF_USDA=6.471
NC_035101.1	16654867	.	G	T	.	.	MAF_USDA=1.639
NC_035101.1	16654892	.	G	A	.	.	MAF_USDA=5.738
NC_035101.1	16654946	.	T	A	.	.	MAF_USDA=2.941
NC_035101.1	16654969	.	C	A	.	.	MAF_INRAE=6.667;MAF_USDA=5.738
NC_035101.1	16655082	.	A	G	.	.	MAF_INRAE=18.987;MAF_USDA=18.824
NC_035101.1	16655199	.	G	A	.	.	MAF_INRAE=18.354;MAF_USDA=20.0
NC_035101.1	16655201	.	C	A	.	.	MAF_INRAE=4.43;MAF_USDA=4.118
NC_035101.1	16655219	.	G	A	.	.	MAF_USDA=3.279
NC_035101.1	16655228	.	G	A	.	.	MAF_USDA=20.492
NC_035101.1	16655346	.	C	T	.	.	MAF_USDA=1.639
NC_035101.1	16655386	.	A	C	.	.	MAF_INRAE=7.595;MAF_USDA=9.412
NC_035101.1	16655420	.	G	A	.	.	MAF_INRAE=29.114;MAF_USDA=9.412
NC_035101.1	16655461	.	C	T	.	.	MAF_INRAE=4.43;MAF_USDA=4.118
NC_035101.1	16655466	.	T	C	.	.	MAF_USDA=2.459
NC_035101.1	16655468	.	T	G	.	.	MAF_USDA=3.279
NC_035101.1	16655616	.	A	C	.	.	MAF_USDA=1.639
NC_035101.1	16655643	.	T	G	.	.	MAF_INRAE=33.544;MAF_USDA=46.471
NC_035101.1	16655647	.	C	T	.	.	MAF_USDA=1.639
NC_035101.1	16655662	.	A	G	.	.	MAF_USDA=2.941
NC_035101.1	16655671	.	G	A	.	.	MAF_USDA=2.459
NC_035101.1	16655735	.	C	T	.	.	MAF_USDA=3.279
NC_035101.1	16655736	.	G	A	.	.	MAF_INRAE=32.5;MAF_USDA=5.294
NC_035101.1	16655795	.	C	G	.	.	MAF_INRAE=11.667;MAF_USDA=14.118
NC_035101.1	16655815	.	A	G	.	.	MAF_USDA=6.557
NC_035101.1	16655851	.	G	A	.	.	MAF_INRAE=29.114;MAF_USDA=8.824
NC_035101.1	16655869	.	C	T	.	.	MAF_USDA=3.279
NC_035101.1	16655904	.	A	G	.	.	MAF_INRAE=14.167;MAF_USDA=7.647
NC_035101.1	16656007	.	A	G	.	.	MAF_INRAE=41.139;MAF_USDA=43.529
NC_035101.1	16656042	.	C	T	.	.	MAF_USDA=5.882
NC_035101.1	16656057	.	G	C	.	.	MAF_USDA=5.882
NC_035101.1	16656256	.	T	C	.	.	MAF_INRAE=15.0;MAF_USDA=19.412
NC_035101.1	16656314	.	G	A	.	.	MAF_USDA=3.279
NC_035101.1	16656433	.	C	A	.	.	MAF_USDA=1.639
NC_035101.1	16656516	.	T	C	.	.	MAF_USDA=3.279
NC_035101.1	16656628	.	G	A	.	.	MAF_USDA=5.738
NC_035101.1	16656650	.	C	A	.	.	MAF_USDA=1.639
NC_035101.1	16656674	.	C	T	.	.	MAF_INRAE=27.848;MAF_USDA=4.118
NC_035101.1	16656729	.	G	A	.	.	MAF_USDA=2.459
NC_035101.1	16656745	.	T	A	.	.	MAF_USDA=2.459
NC_035101.1	16656760	.	C	T	.	.	MAF_USDA=2.941
NC_035101.1	16656767	.	T	G	.	.	MAF_USDA=2.459
NC_035101.1	16656769	.	T	G	.	.	MAF_INRAE=41.139
NC_035101.1	16656775	.	A	T	.	.	MAF_USDA=2.459
NC_035101.1	16656787	.	A	T	.	.	MAF_USDA=1.639
NC_035101.1	16656839	.	A	G	.	.	MAF_USDA=1.639
NC_035101.1	16656856	.	C	T	.	.	MAF_USDA=1.639
NC_035101.1	16656869	.	G	A	.	.	MAF_INRAE=10.0;MAF_USDA=15.294
NC_035101.1	16656948	.	T	A	.	.	MAF_USDA=2.459
NC_035101.1	16656993	.	G	A	.	.	MAF_INRAE=40.506;MAF_USDA=44.118
NC_035101.1	16657013	.	A	C	.	.	MAF_USDA=3.279
NC_035101.1	16657076	.	G	A	.	.	MAF_USDA=5.882
NC_035101.1	16657178	.	G	T	.	.	MAF_INRAE=47.5
NC_035101.1	16657195	.	C	T	.	.	MAF_INRAE=28.481;MAF_USDA=4.118
NC_035101.1	16657196	.	T	G	.	.	MAF_USDA=1.765
NC_035101.1	16657297	.	A	G	.	.	MAF_USDA=4.918
NC_035101.1	16657299	.	C	T	.	.	MAF_INRAE=41.772;MAF_USDA=45.882
NC_035101.1	16657322	.	T	G	.	.	MAF_USDA=1.639
NC_035101.1	16657331	.	T	A	.	.	MAF_USDA=1.765
NC_035101.1	16657332	.	C	G	.	.	MAF_USDA=2.459
NC_035101.1	16657354	.	C	T	.	.	MAF_INRAE=3.333;MAF_USDA=2.083
NC_035101.1	16657380	.	A	G	.	.	MAF_INRAE=41.139;MAF_USDA=44.118
NC_035101.1	16657386	.	G	C	.	.	MAF_USDA=2.459
NC_035101.1	16657444	.	T	C	.	.	MAF_USDA=3.279
NC_035101.1	16657538	.	C	T	.	.	MAF_USDA=3.279
NC_035101.1	16657549	.	A	G	.	.	MAF_INRAE=5.833
NC_035101.1	16657551	.	A	G	.	.	MAF_INRAE=17.5
NC_035101.1	16657558	.	C	T	.	.	MAF_INRAE=14.167
NC_035101.1	16657624	.	G	A	.	.	MAF_INRAE=7.5;MAF_USDA=47.917
NC_035101.1	16657642	.	A	G	.	.	MAF_INRAE=8.333
NC_035101.1	16657647	.	A	T	.	.	MAF_INRAE=7.5
NC_035101.1	16657660	.	A	C	.	.	MAF_INRAE=2.5
NC_035101.1	16657686	.	C	T	.	.	MAF_INRAE=1.667
NC_035101.1	16657689	.	G	A	.	.	MAF_INRAE=2.5;MAF_USDA=8.824
NC_035101.1	16657712	.	C	T	.	.	MAF_INRAE=1.667
NC_035101.1	16657724	.	T	A	.	.	MAF_USDA=5.738
NC_035101.1	16657756	.	G	T	.	.	MAF_INRAE=13.333;MAF_USDA=24.118
NC_035101.1	16657765	.	G	T	.	.	MAF_INRAE=14.167
NC_035101.1	16657768	.	G	A	.	.	MAF_INRAE=14.167
NC_035101.1	16657790	.	T	C	.	.	MAF_INRAE=31.667;MAF_USDA=12.5
NC_035101.1	16657796	.	T	C	.	.	MAF_USDA=1.639
NC_035101.1	16657798	.	C	A	.	.	MAF_INRAE=9.167
NC_035101.1	16657852	.	G	A	.	.	MAF_USDA=9.836
NC_035101.1	16657884	.	C	T	.	.	MAF_INRAE=7.595
NC_035101.1	16657892	.	C	G	.	.	MAF_INRAE=7.595;MAF_USDA=8.235
NC_035101.1	16657958	.	T	C	.	.	MAF_INRAE=41.139;MAF_USDA=44.118
NC_035101.1	16657963	.	C	T	.	.	MAF_USDA=2.459
NC_035101.1	16657969	.	T	G	.	.	MAF_INRAE=18.354;MAF_USDA=21.176
NC_035101.1	16657989	.	G	T	.	.	MAF_INRAE=6.667;MAF_USDA=5.738
NC_035101.1	16658044	.	G	C	.	.	MAF_INRAE=28.481;MAF_USDA=4.118
NC_035101.1	16658094	.	C	G	.	.	MAF_USDA=4.098
NC_035101.1	16658119	.	C	T	.	.	MAF_INRAE=39.873;MAF_USDA=29.412
NC_035101.1	16658226	.	A	T	.	.	MAF_USDA=1.639
NC_035101.1	16658251	.	C	G	.	.	MAF_USDA=4.918
NC_035101.1	16658335	.	G	A	.	.	MAF_INRAE=6.667;MAF_USDA=4.918
NC_035101.1	16658402	.	A	C	.	.	MAF_INRAE=14.167;MAF_USDA=10.417
NC_035101.1	16658418	.	G	C	.	.	MAF_USDA=2.459
NC_035101.1	16658431	.	T	A	.	.	MAF_USDA=1.765
NC_035101.1	16658482	.	T	G	.	.	MAF_USDA=11.017
NC_035101.1	16658532	.	G	A	.	.	MAF_INRAE=17.089;MAF_USDA=18.235
NC_035101.1	16658559	.	T	A	.	.	MAF_INRAE=18.354;MAF_USDA=20.0
NC_035101.1	16658567	.	A	G	.	.	MAF_USDA=2.459
NC_035101.1	16658590	.	C	T	.	.	MAF_INRAE=41.139;MAF_USDA=47.647
NC_035101.1	16658648	.	C	G	.	.	MAF_INRAE=7.595;MAF_USDA=5.738
NC_035101.1	16658697	.	T	A	.	.	MAF_USDA=2.459
NC_035101.1	16658721	.	A	T	.	.	MAF_USDA=2.459
NC_035101.1	16658724	.	T	G	.	.	MAF_INRAE=4.43;MAF_USDA=3.529
NC_035101.1	16658746	.	A	G	.	.	MAF_INRAE=29.114;MAF_USDA=8.824
NC_035101.1	16658749	.	A	T	.	.	MAF_INRAE=14.167;MAF_USDA=6.471
NC_035101.1	16658792	.	C	T	.	.	MAF_INRAE=11.667;MAF_USDA=14.706
NC_035101.1	16658805	.	G	C	.	.	MAF_USDA=1.639
NC_035101.1	16658848	.	A	G	.	.	MAF_INRAE=47.468;MAF_USDA=35.882
NC_035101.1	16658899	.	T	C	.	.	MAF_INRAE=33.333
NC_035101.1	16658904	.	C	A	.	.	MAF_USDA=4.167
NC_035101.1	16658905	.	A	G	.	.	MAF_USDA=27.083
NC_035101.1	16658907	.	T	A	.	.	MAF_USDA=22.917
NC_035101.1	16658917	.	A	C	.	.	MAF_INRAE=43.671;MAF_USDA=36.471
NC_035101.1	16658918	.	G	A	.	.	MAF_USDA=6.557
NC_035101.1	16658951	.	C	G	.	.	MAF_INRAE=4.43;MAF_USDA=3.529
NC_035101.1	16658960	.	C	A	.	.	MAF_USDA=4.167
NC_035101.1	16658973	.	T	C	.	.	MAF_INRAE=29.114;MAF_USDA=8.824
NC_035101.1	16659017	.	C	T	.	.	MAF_INRAE=3.333
NC_035101.1	16659018	.	G	A	.	.	MAF_USDA=4.167
NC_035101.1	16659031	.	A	G	.	.	MAF_USDA=1.667
NC_035101.1	16659041	.	C	T	.	.	MAF_USDA=4.167
NC_035101.1	16659102	.	A	T	.	.	MAF_USDA=1.667
NC_035101.1	16659116	.	T	C	.	.	MAF_INRAE=18.354;MAF_USDA=23.81
NC_035101.1	16659118	.	C	A	.	.	MAF_USDA=1.667
NC_035101.1	16659217	.	G	T	.	.	MAF_USDA=2.459
NC_035101.1	16659262	.	C	T	.	.	MAF_USDA=3.279
NC_035101.1	16659274	.	A	T	.	.	MAF_USDA=4.098
NC_035101.1	16659278	.	C	A	.	.	MAF_INRAE=47.468;MAF_USDA=34.706
NC_035101.1	16659317	.	G	T	.	.	MAF_INRAE=4.43;MAF_USDA=2.941
NC_035101.1	16659333	.	G	C	.	.	MAF_INRAE=31.579;MAF_USDA=37.647
NC_035101.1	16659351	.	T	A	.	.	MAF_INRAE=43.333;MAF_USDA=45.833
NC_035101.1	16659363	.	A	G	.	.	MAF_INRAE=19.62;MAF_USDA=43.529
NC_035101.1	16659373	.	G	A	.	.	MAF_INRAE=11.667;MAF_USDA=6.471
NC_035101.1	16659391	.	C	A	.	.	MAF_USDA=2.459
NC_035101.1	16659401	.	C	T	.	.	MAF_INRAE=29.114;MAF_USDA=9.412
NC_035101.1	16659433	.	G	T	.	.	MAF_INRAE=10.833;MAF_USDA=18.75
NC_035101.1	16659435	.	A	C	.	.	MAF_INRAE=29.114;MAF_USDA=22.917
NC_035101.1	16659437	.	A	T	.	.	MAF_INRAE=10.833;MAF_USDA=18.75
NC_035101.1	16659438	.	A	T	.	.	MAF_INRAE=10.833;MAF_USDA=18.75
NC_035101.1	16659439	.	A	T	.	.	MAF_INRAE=10.833;MAF_USDA=18.75
NC_035101.1	16659440	.	T	A	.	.	MAF_INRAE=14.167;MAF_USDA=10.417
NC_035101.1	16659441	.	G	T	.	.	MAF_INRAE=10.833;MAF_USDA=6.471
NC_035101.1	16659555	.	G	A	.	.	MAF_INRAE=32.5
NC_035101.1	16659671	.	G	T	.	.	MAF_USDA=2.459
NC_035101.1	16659689	.	T	C	.	.	MAF_INRAE=6.962;MAF_USDA=11.176
NC_035101.1	16659718	.	G	T	.	.	MAF_INRAE=14.167;MAF_USDA=33.529
NC_035101.1	16659722	.	G	C	.	.	MAF_USDA=1.765
NC_035101.1	16659762	.	A	C	.	.	MAF_USDA=2.459
NC_035101.1	16659838	.	A	C	.	.	MAF_USDA=2.459
NC_035101.1	16659875	.	T	C	.	.	MAF_USDA=5.738
NC_035101.1	16660054	.	C	T	.	.	MAF_USDA=4.098
NC_035101.1	16660059	.	G	T	.	.	MAF_USDA=3.279
NC_035101.1	16660071	.	G	A	.	.	MAF_USDA=1.765
NC_035101.1	16660128	.	C	A	.	.	MAF_USDA=5.882
NC_035101.1	16660152	.	C	A	.	.	MAF_USDA=3.279
NC_035101.1	16660217	.	C	A	.	.	MAF_USDA=2.459
NC_035101.1	16660483	.	C	A	.	.	MAF_USDA=2.459
NC_035101.1	16660484	.	G	A	.	.	MAF_INRAE=37.342;MAF_USDA=17.059
NC_035101.1	16660525	.	C	T	.	.	MAF_USDA=1.639
NC_035101.1	16660713	.	A	T	.	.	MAF_USDA=7.377
NC_035101.1	16660830	.	C	A	.	.	MAF_INRAE=43.038;MAF_USDA=12.353
NC_035101.1	16660837	.	G	A	.	.	MAF_INRAE=4.167;MAF_USDA=9.412
NC_035101.1	16660901	.	G	C	.	.	MAF_INRAE=28.481;MAF_USDA=4.118
NC_035101.1	16660904	.	G	T	.	.	MAF_INRAE=3.333;MAF_USDA=3.529
NC_035101.1	16661015	.	A	G	.	.	MAF_INRAE=3.333;MAF_USDA=10.588
NC_035101.1	16661024	.	G	C	.	.	MAF_USDA=2.459
NC_035101.1	16661036	.	G	C	.	.	MAF_INRAE=29.114;MAF_USDA=8.824
NC_035101.1	16661063	.	A	G	.	.	MAF_USDA=5.882
NC_035101.1	16661181	.	G	A	.	.	MAF_INRAE=39.241;MAF_USDA=49.412
NC_035101.1	16661182	.	C	A	.	.	MAF_INRAE=41.667;MAF_USDA=49.412
NC_035101.1	16661255	.	A	T	.	.	MAF_INRAE=28.481
NC_035101.1	16661259	.	C	A	.	.	MAF_INRAE=29.114;MAF_USDA=9.412
NC_035101.1	16661309	.	G	T	.	.	MAF_USDA=5.738
NC_035101.1	16661333	.	A	C	.	.	MAF_INRAE=28.481;MAF_USDA=4.118
NC_035101.1	16661369	.	C	T	.	.	MAF_USDA=1.639
NC_035101.1	16661379	.	T	C	.	.	MAF_INRAE=3.333;MAF_USDA=10.588
NC_035101.1	16661388	.	G	A	.	.	MAF_INRAE=22.5
NC_035101.1	16661402	.	G	A	.	.	MAF_USDA=5.294
NC_035101.1	16661560	.	G	T	.	.	MAF_USDA=3.279
NC_035101.1	16661570	.	T	A	.	.	MAF_USDA=4.167
NC_035101.1	16661573	.	C	T	.	.	MAF_INRAE=3.333;MAF_USDA=3.529
NC_035101.1	16661608	.	C	T	.	.	MAF_USDA=6.557
NC_035101.1	16661622	.	A	G	.	.	MAF_INRAE=3.333;MAF_USDA=10.588
NC_035101.1	16661648	.	A	T	.	.	MAF_USDA=18.75
NC_035101.1	16661724	.	G	A	.	.	MAF_INRAE=3.333;MAF_USDA=3.529
NC_035101.1	16661745	.	C	T	.	.	MAF_USDA=1.639
NC_035101.1	16661833	.	A	G	.	.	MAF_INRAE=14.167;MAF_USDA=5.294
NC_035101.1	16661972	.	T	C	.	.	MAF_INRAE=7.595;MAF_USDA=28.689
NC_035101.1	16662660	.	A	C	.	.	MAF_USDA=2.083
NC_035101.1	16662729	.	G	A	.	.	MAF_USDA=8.333
NC_035101.1	16662802	.	T	A	.	.	MAF_USDA=2.459
NC_035101.1	16662819	.	C	T	.	.	MAF_USDA=6.471
NC_035101.1	16662913	.	A	C	.	.	MAF_INRAE=2.5
NC_035101.1	16662977	.	G	A	.	.	MAF_USDA=3.279
NC_035101.1	16663031	.	A	C	.	.	MAF_INRAE=3.333;MAF_USDA=7.647
NC_035101.1	16663054	.	G	A	.	.	MAF_INRAE=46.835;MAF_USDA=9.412
NC_035101.1	16663083	.	G	A	.	.	MAF_USDA=2.941
NC_035101.1	16663177	.	C	A	.	.	MAF_INRAE=3.333;MAF_USDA=2.941
NC_035101.1	16663337	.	G	A	.	.	MAF_USDA=6.471
NC_035101.1	16663383	.	G	T	.	.	MAF_INRAE=3.333;MAF_USDA=7.059
NC_035101.1	16663412	.	G	T	.	.	MAF_USDA=5.738
NC_035101.1	16663414	.	A	T	.	.	MAF_INRAE=3.333;MAF_USDA=2.941
NC_035101.1	16663467	.	A	C	.	.	MAF_USDA=6.25
NC_035101.1	16663470	.	A	T	.	.	MAF_USDA=6.034
NC_035101.1	16663513	.	A	T	.	.	MAF_USDA=1.639
NC_035101.1	16663516	.	G	A	.	.	MAF_USDA=1.639
NC_035101.1	16663545	.	C	A	.	.	MAF_USDA=2.083
NC_035101.1	16663566	.	C	A	.	.	MAF_USDA=3.279
NC_035101.1	16663573	.	A	G	.	.	MAF_USDA=7.647
NC_035101.1	16663639	.	A	C	.	.	MAF_INRAE=3.333;MAF_USDA=9.412
NC_035101.1	16663673	.	A	T	.	.	MAF_INRAE=27.848;MAF_USDA=3.529
NC_035101.1	16663702	.	T	G	.	.	MAF_INRAE=3.333;MAF_USDA=8.197
NC_035101.1	16663713	.	T	C	.	.	MAF_INRAE=6.667
NC_035101.1	16663750	.	A	G	.	.	MAF_USDA=1.639
NC_035101.1	16663751	.	T	A	.	.	MAF_USDA=1.639
NC_035101.1	16663754	.	C	T	.	.	MAF_USDA=1.639
NC_035101.1	16663975	.	G	A	.	.	MAF_USDA=2.459
NC_035101.1	16663979	.	T	C	.	.	MAF_USDA=4.918
NC_035101.1	16663980	.	C	T	.	.	MAF_USDA=4.918
NC_035101.1	16664036	.	G	A	.	.	MAF_USDA=8.333
NC_035101.1	16664039	.	G	T	.	.	MAF_USDA=8.333
NC_035101.1	16664071	.	T	C	.	.	MAF_INRAE=3.333;MAF_USDA=6.25
NC_035101.1	16664203	.	G	C	.	.	MAF_USDA=1.639
NC_035101.1	16664249	.	A	T	.	.	MAF_INRAE=14.167;MAF_USDA=7.059
NC_035101.1	16664270	.	A	G	.	.	MAF_USDA=2.083
NC_035101.1	16664331	.	G	A	.	.	MAF_USDA=7.377
NC_035101.1	16664341	.	G	T	.	.	MAF_USDA=14.286
NC_035101.1	16664352	.	C	T	.	.	MAF_USDA=1.667
NC_035101.1	16664535	.	G	T	.	.	MAF_USDA=6.471
NC_035101.1	16664539	.	C	T	.	.	MAF_INRAE=31.013;MAF_USDA=15.294
NC_035101.1	16664551	.	C	T	.	.	MAF_USDA=1.639
NC_035101.1	16664563	.	G	A	.	.	MAF_USDA=5.882
NC_035101.1	16664571	.	T	C	.	.	MAF_INRAE=29.114;MAF_USDA=20.833
NC_035101.1	16664755	.	C	A	.	.	MAF_USDA=5.833
NC_035101.1	16664812	.	G	T	.	.	MAF_USDA=6.25
NC_035101.1	16664849	.	T	C	.	.	MAF_USDA=8.333
NC_035101.1	16664866	.	T	C	.	.	MAF_USDA=1.639
NC_035101.1	16664894	.	A	G	.	.	MAF_USDA=4.098
NC_035101.1	16664938	.	T	C	.	.	MAF_INRAE=44.737;MAF_USDA=8.824
NC_035101.1	16665021	.	C	T	.	.	MAF_USDA=2.459
NC_035101.1	16665073	.	G	A	.	.	MAF_USDA=3.279
NC_035101.1	16665076	.	G	A	.	.	MAF_INRAE=29.114;MAF_USDA=8.235
NC_035101.1	16665099	.	A	T	.	.	MAF_USDA=7.647
NC_035101.1	16665194	.	G	T	.	.	MAF_INRAE=28.481;MAF_USDA=8.235
NC_035101.1	16665384	.	T	C	.	.	MAF_USDA=2.459
NC_035101.1	16665598	.	C	T	.	.	MAF_USDA=1.765
NC_035101.1	16665939	.	G	A	.	.	MAF_USDA=4.098
NC_035101.1	16666040	.	A	G	.	.	MAF_INRAE=28.481;MAF_USDA=8.235
NC_035101.1	16666120	.	A	T	.	.	MAF_INRAE=15.0;MAF_USDA=34.706
NC_035101.1	16666123	.	T	A	.	.	MAF_INRAE=11.667;MAF_USDA=8.235
NC_035101.1	16666129	.	C	A	.	.	MAF_INRAE=4.43;MAF_USDA=4.118
NC_035101.1	16666136	.	A	C	.	.	MAF_USDA=1.639
NC_035101.1	16666252	.	G	T	.	.	MAF_USDA=4.098
NC_035101.1	16666275	.	C	A	.	.	MAF_INRAE=21.053;MAF_USDA=7.229
NC_035101.1	16666351	.	A	G	.	.	MAF_USDA=47.917
NC_035101.1	16667558	.	G	T	.	.	MAF_USDA=9.412
NC_035101.1	16667596	.	C	G	.	.	MAF_INRAE=10.526;MAF_USDA=7.647
NC_035101.1	16667691	.	C	T	.	.	MAF_USDA=1.639
NC_035101.1	16667740	.	G	C	.	.	MAF_INRAE=14.167;MAF_USDA=6.471
NC_035101.1	16667754	.	T	C	.	.	MAF_USDA=4.098
NC_035101.1	16667823	.	T	A	.	.	MAF_INRAE=6.667
NC_035101.1	16667824	.	T	A	.	.	MAF_INRAE=6.667
NC_035101.1	16667835	.	A	T	.	.	MAF_USDA=3.279
NC_035101.1	16667844	.	A	C	.	.	MAF_INRAE=6.667
NC_035101.1	16667849	.	G	A	.	.	MAF_INRAE=29.114;MAF_USDA=8.235
NC_035101.1	16667888	.	C	T	.	.	MAF_INRAE=15.0;MAF_USDA=32.941
NC_035101.1	16667938	.	G	A	.	.	MAF_INRAE=4.43;MAF_USDA=3.529
NC_035101.1	16667945	.	G	A	.	.	MAF_USDA=1.639
NC_035101.1	16667975	.	T	C	.	.	MAF_INRAE=15.0;MAF_USDA=34.706
NC_035101.1	16668006	.	G	C	.	.	MAF_USDA=3.279
NC_035101.1	16668084	.	C	G	.	.	MAF_USDA=4.167
NC_035101.1	16668096	.	A	T	.	.	MAF_INRAE=15.0;MAF_USDA=34.706
NC_035101.1	16668098	.	G	T	.	.	MAF_INRAE=3.333;MAF_USDA=2.353
NC_035101.1	16668249	.	T	C	.	.	MAF_INRAE=3.333;MAF_USDA=2.353
NC_035101.1	16668265	.	T	C	.	.	MAF_USDA=1.639
NC_035101.1	16668335	.	T	A	.	.	MAF_USDA=3.279
NC_035101.1	16668343	.	T	G	.	.	MAF_INRAE=12.658;MAF_USDA=18.235
NC_035101.1	16668407	.	G	A	.	.	MAF_INRAE=11.667;MAF_USDA=9.412
NC_035101.1	16668459	.	G	A	.	.	MAF_INRAE=6.667
NC_035101.1	16668595	.	G	A	.	.	MAF_USDA=11.176
NC_035101.1	16668600	.	C	G	.	.	MAF_INRAE=10.526;MAF_USDA=20.0
NC_035101.1	16668659	.	C	T	.	.	MAF_USDA=9.412
NC_035101.1	16668669	.	A	T	.	.	MAF_USDA=20.0
NC_035101.1	16668688	.	A	G	.	.	MAF_USDA=1.639
NC_035101.1	16668850	.	T	C	.	.	MAF_USDA=6.557
NC_035101.1	16668870	.	C	A	.	.	MAF_USDA=1.639
NC_035101.1	16668911	.	G	A	.	.	MAF_USDA=1.639
NC_035101.1	16668957	.	A	G	.	.	MAF_USDA=1.639
NC_035101.1	16668959	.	A	G	.	.	MAF_USDA=1.639
NC_035101.1	16668969	.	G	A	.	.	MAF_USDA=1.639
NC_035101.1	16668976	.	C	A	.	.	MAF_INRAE=7.595;MAF_USDA=7.647
NC_035101.1	16669056	.	T	C	.	.	MAF_INRAE=12.658;MAF_USDA=13.529
NC_035101.1	16669070	.	A	T	.	.	MAF_USDA=1.639
NC_035101.1	16669194	.	C	A	.	.	MAF_USDA=1.765
NC_035101.1	16669282	.	G	C	.	.	MAF_INRAE=10.526;MAF_USDA=10.0
NC_035101.1	16669285	.	C	G	.	.	MAF_USDA=4.098
NC_035101.1	16669304	.	C	A	.	.	MAF_INRAE=10.833;MAF_USDA=9.412
NC_035101.1	16669342	.	G	A	.	.	MAF_USDA=8.235
NC_035101.1	16669365	.	G	A	.	.	MAF_USDA=20.833
NC_035101.1	16669367	.	C	T	.	.	MAF_USDA=43.75
NC_035101.1	16669467	.	T	G	.	.	MAF_INRAE=10.526
NC_035101.1	16669506	.	G	A	.	.	MAF_USDA=43.75
NC_035101.1	16670793	.	G	A	.	.	MAF_USDA=22.917
NC_035101.1	16670886	.	C	T	.	.	MAF_USDA=1.667
NC_035101.1	16670889	.	C	A	.	.	MAF_USDA=1.667
NC_035101.1	16670938	.	A	C	.	.	MAF_USDA=20.833
NC_035101.1	16671116	.	C	T	.	.	MAF_INRAE=29.114;MAF_USDA=8.235
NC_035101.1	16671137	.	G	A	.	.	MAF_USDA=3.279
NC_035101.1	16671192	.	A	G	.	.	MAF_USDA=1.765
NC_035101.1	16671253	.	A	G	.	.	MAF_USDA=10.588
NC_035101.1	16671433	.	A	C	.	.	MAF_USDA=5.738
NC_035101.1	16671530	.	G	A	.	.	MAF_INRAE=6.667;MAF_USDA=9.016
NC_035101.1	16671578	.	C	A	.	.	MAF_USDA=3.279
NC_035101.1	16671758	.	G	T	.	.	MAF_USDA=7.377
NC_035101.1	16671814	.	A	G	.	.	MAF_INRAE=3.333;MAF_USDA=5.294
NC_035101.1	16671893	.	T	C	.	.	MAF_USDA=3.333
NC_035101.1	16671923	.	G	T	.	.	MAF_INRAE=3.333
NC_035101.1	16671928	.	T	A	.	.	MAF_USDA=1.639
NC_035101.1	16671941	.	C	T	.	.	MAF_INRAE=29.114;MAF_USDA=20.833
NC_035101.1	16672012	.	G	T	.	.	MAF_USDA=16.667
NC_035101.1	16672112	.	C	T	.	.	MAF_USDA=3.279
NC_035101.1	16672171	.	G	A	.	.	MAF_USDA=3.279
NC_035101.1	16672208	.	C	T	.	.	MAF_USDA=3.279
NC_035101.1	16672211	.	C	G	.	.	MAF_INRAE=25.833
NC_035101.1	16672320	.	A	G	.	.	MAF_USDA=3.279
NC_035101.1	16672414	.	G	A	.	.	MAF_INRAE=36.076
NC_035101.1	16672448	.	G	A	.	.	MAF_USDA=2.941
NC_035101.1	16672472	.	A	C	.	.	MAF_INRAE=29.114;MAF_USDA=8.824
NC_035101.1	16672523	.	A	G	.	.	MAF_USDA=1.639
NC_035101.1	16672600	.	C	A	.	.	MAF_USDA=2.941
NC_035101.1	16672642	.	G	T	.	.	MAF_USDA=3.279
NC_035101.1	16672760	.	C	T	.	.	MAF_USDA=3.279
NC_035101.1	16672780	.	C	A	.	.	MAF_USDA=3.529
NC_035101.1	16672784	.	A	G	.	.	MAF_INRAE=11.667;MAF_USDA=24.118
NC_035101.1	16672942	.	A	T	.	.	MAF_USDA=1.639
NC_035101.1	16672959	.	T	G	.	.	MAF_INRAE=11.667;MAF_USDA=19.412
NC_035101.1	16673022	.	T	C	.	.	MAF_USDA=6.471
NC_035101.1	16673098	.	G	A	.	.	MAF_INRAE=14.167;MAF_USDA=14.118
NC_035101.1	16673148	.	C	T	.	.	MAF_USDA=2.459
NC_035101.1	16673160	.	C	G	.	.	MAF_USDA=4.098
NC_035101.1	16673169	.	G	T	.	.	MAF_USDA=3.279
NC_035101.1	16673224	.	A	T	.	.	MAF_INRAE=28.481;MAF_USDA=20.833
NC_035101.1	16673287	.	G	C	.	.	MAF_USDA=5.738
NC_035101.1	16673357	.	T	C	.	.	MAF_INRAE=35.443
NC_035101.1	16673409	.	G	C	.	.	MAF_USDA=6.557
NC_035101.1	16673663	.	A	G	.	.	MAF_INRAE=29.114;MAF_USDA=8.235
NC_035101.1	16673685	.	A	C	.	.	MAF_USDA=1.639
NC_035101.1	16673941	.	A	T	.	.	MAF_INRAE=11.667;MAF_USDA=9.412
NC_035101.1	16674033	.	C	G	.	.	MAF_USDA=2.353
NC_035101.1	16674050	.	C	A	.	.	MAF_INRAE=46.835;MAF_USDA=42.353
NC_035101.1	16674100	.	G	T	.	.	MAF_USDA=7.377
NC_035101.1	16674211	.	T	C	.	.	MAF_INRAE=24.051;MAF_USDA=41.667
NC_035101.1	16674232	.	G	T	.	.	MAF_INRAE=6.667
NC_035101.1	16674381	.	T	G	.	.	MAF_INRAE=4.43;MAF_USDA=8.333
NC_035101.1	16674450	.	G	T	.	.	MAF_INRAE=46.835;MAF_USDA=45.294
NC_035101.1	16674465	.	A	T	.	.	MAF_INRAE=46.835;MAF_USDA=45.833
NC_035101.1	16674471	.	G	A	.	.	MAF_USDA=3.529
NC_035101.1	16674521	.	C	G	.	.	MAF_USDA=1.639
NC_035101.1	16674522	.	A	G	.	.	MAF_INRAE=3.333;MAF_USDA=6.25
NC_035101.1	16674609	.	G	C	.	.	MAF_INRAE=6.667;MAF_USDA=8.333
NC_035101.1	16674670	.	G	C	.	.	MAF_USDA=1.639
NC_035101.1	16674811	.	A	C	.	.	MAF_USDA=2.941
NC_035101.1	16674848	.	G	C	.	.	MAF_USDA=3.279
NC_035101.1	16674945	.	G	A	.	.	MAF_USDA=1.639
NC_035101.1	16675151	.	A	T	.	.	MAF_INRAE=3.333;MAF_USDA=6.25
NC_035101.1	16675153	.	G	T	.	.	MAF_INRAE=23.418;MAF_USDA=48.824
NC_035101.1	16675172	.	G	C	.	.	MAF_USDA=13.529
NC_035101.1	16675190	.	C	A	.	.	MAF_USDA=1.639
NC_035101.1	16675194	.	G	A	.	.	MAF_INRAE=36.076;MAF_USDA=27.059
NC_035101.1	16675202	.	T	A	.	.	MAF_USDA=1.639
NC_035101.1	16675261	.	A	G	.	.	MAF_USDA=12.295
NC_035101.1	16675345	.	C	A	.	.	MAF_INRAE=29.114;MAF_USDA=8.235
NC_035101.1	16675352	.	A	C	.	.	MAF_INRAE=11.667;MAF_USDA=21.176
NC_035101.1	16675365	.	A	C	.	.	MAF_USDA=4.098
NC_035101.1	16675478	.	T	C	.	.	MAF_USDA=4.098
NC_035101.1	16675541	.	G	A	.	.	MAF_INRAE=38.608;MAF_USDA=28.824
NC_035101.1	16675584	.	C	A	.	.	MAF_USDA=4.918
NC_035101.1	16675585	.	A	C	.	.	MAF_USDA=4.918
NC_035101.1	16675634	.	C	A	.	.	MAF_USDA=5.882
NC_035101.1	16675736	.	G	A	.	.	MAF_USDA=4.098
NC_035101.1	16675779	.	C	T	.	.	MAF_INRAE=6.667;MAF_USDA=8.333
NC_035101.1	16675798	.	C	T	.	.	MAF_USDA=2.941
NC_035101.1	16675814	.	G	C	.	.	MAF_USDA=3.529
NC_035101.1	16675836	.	C	T	.	.	MAF_USDA=1.765
NC_035101.1	16675870	.	A	C	.	.	MAF_USDA=1.639
NC_035101.1	16675874	.	T	A	.	.	MAF_USDA=4.167
NC_035101.1	16675875	.	A	T	.	.	MAF_USDA=2.941
NC_035101.1	16675876	.	G	A	.	.	MAF_INRAE=48.734;MAF_USDA=42.353
NC_035101.1	16676180	.	A	G	.	.	MAF_INRAE=12.5;MAF_USDA=8.824
NC_035101.1	16676189	.	C	T	.	.	MAF_INRAE=12.5;MAF_USDA=10.0
NC_035101.1	16676403	.	G	A	.	.	MAF_USDA=8.235
NC_035101.1	16676409	.	G	T	.	.	MAF_USDA=6.25
NC_035101.1	16676421	.	T	C	.	.	MAF_USDA=6.25
NC_035101.1	16676491	.	G	A	.	.	MAF_USDA=39.583
NC_035101.1	16676511	.	G	T	.	.	MAF_USDA=35.417
NC_035101.1	16676529	.	G	C	.	.	MAF_USDA=27.083
NC_035101.1	16676538	.	G	A	.	.	MAF_USDA=7.377
NC_035101.1	16676623	.	G	A	.	.	MAF_USDA=7.059
NC_035101.1	16676660	.	G	A	.	.	MAF_INRAE=36.076;MAF_USDA=22.941
NC_035101.1	16676672	.	C	A	.	.	MAF_USDA=6.471
NC_035101.1	16676781	.	T	G	.	.	MAF_USDA=2.459
NC_035101.1	16676800	.	T	C	.	.	MAF_USDA=1.639
NC_035101.1	16676809	.	T	C	.	.	MAF_USDA=4.098
NC_035101.1	16676841	.	T	A	.	.	MAF_USDA=4.098
NC_035101.1	16676842	.	T	A	.	.	MAF_USDA=4.098
NC_035101.1	16676891	.	C	G	.	.	MAF_USDA=1.639
NC_035101.1	16676924	.	A	G	.	.	MAF_INRAE=37.975;MAF_USDA=38.235
NC_035101.1	16677044	.	A	T	.	.	MAF_USDA=4.167
NC_035101.1	16677054	.	G	T	.	.	MAF_USDA=4.167
NC_035101.1	16677137	.	G	T	.	.	MAF_INRAE=7.595
NC_035101.1	16677140	.	C	G	.	.	MAF_INRAE=1.667
NC_035101.1	16677302	.	A	G	.	.	MAF_INRAE=11.667;MAF_USDA=8.235
NC_035101.1	16677442	.	C	G	.	.	MAF_INRAE=37.975;MAF_USDA=31.765
NC_035101.1	16677711	.	T	C	.	.	MAF_USDA=7.647
NC_035101.1	16677761	.	T	G	.	.	MAF_USDA=5.738
NC_035101.1	16677834	.	G	A	.	.	MAF_INRAE=11.667;MAF_USDA=8.235
NC_035101.1	16678057	.	T	C	.	.	MAF_USDA=3.279
NC_035101.1	16678072	.	G	T	.	.	MAF_INRAE=31.667;MAF_USDA=12.5
NC_035101.1	16678113	.	T	C	.	.	MAF_USDA=1.639
NC_035101.1	16678133	.	G	A	.	.	MAF_INRAE=7.595
NC_035101.1	16678389	.	G	T	.	.	MAF_INRAE=32.5;MAF_USDA=4.706
NC_035101.1	16678437	.	A	T	.	.	MAF_USDA=4.098
NC_035101.1	16678536	.	G	C	.	.	MAF_USDA=4.098
NC_035101.1	16678584	.	A	C	.	.	MAF_USDA=12.941
NC_035101.1	16678717	.	T	A	.	.	MAF_USDA=1.639
NC_035101.1	16678752	.	G	A	.	.	MAF_INRAE=37.975;MAF_USDA=17.647
NC_035101.1	16678894	.	T	G	.	.	MAF_INRAE=6.667;MAF_USDA=8.333
NC_035101.1	16679010	.	T	C	.	.	MAF_INRAE=11.667;MAF_USDA=8.235
NC_035101.1	16679099	.	C	A	.	.	MAF_USDA=5.738
NC_035101.1	16679221	.	C	A	.	.	MAF_USDA=1.639
NC_035101.1	16679352	.	C	T	.	.	MAF_USDA=4.918
NC_035101.1	16679372	.	A	C	.	.	MAF_USDA=4.918
NC_035101.1	16679384	.	G	A	.	.	MAF_USDA=3.279
NC_035101.1	16679436	.	T	C	.	.	MAF_INRAE=37.975;MAF_USDA=29.412
NC_035101.1	16679644	.	G	A	.	.	MAF_INRAE=29.114;MAF_USDA=9.412
NC_035101.1	16679741	.	T	G	.	.	MAF_INRAE=7.595;MAF_USDA=10.588
NC_035101.1	16679766	.	G	A	.	.	MAF_INRAE=16.456;MAF_USDA=18.235
NC_035101.1	16679914	.	T	C	.	.	MAF_USDA=2.459
NC_035101.1	16679988	.	C	A	.	.	MAF_USDA=1.639
NC_035101.1	16680113	.	T	C	.	.	MAF_USDA=1.639
NC_035101.1	16680193	.	C	A	.	.	MAF_USDA=2.459
NC_035101.1	16680496	.	G	A	.	.	MAF_INRAE=32.911;MAF_USDA=22.941
NC_035101.1	16680569	.	G	T	.	.	MAF_USDA=2.459
NC_035101.1	16680575	.	C	T	.	.	MAF_USDA=4.918
NC_035101.1	16680671	.	G	A	.	.	MAF_USDA=4.098
NC_035101.1	16680807	.	C	A	.	.	MAF_USDA=3.279
NC_035101.1	16680832	.	C	T	.	.	MAF_USDA=4.098
NC_035101.1	16680967	.	T	C	.	.	MAF_INRAE=2.5
NC_035101.1	16681034	.	A	G	.	.	MAF_USDA=6.557
NC_035101.1	16681065	.	C	T	.	.	MAF_USDA=2.459
NC_035101.1	16681086	.	A	G	.	.	MAF_USDA=35.294
NC_035101.1	16681088	.	C	T	.	.	MAF_USDA=6.471
NC_035101.1	16681097	.	C	A	.	.	MAF_USDA=31.25
NC_035101.1	16681106	.	G	A	.	.	MAF_USDA=10.417
NC_035101.1	16681179	.	G	A	.	.	MAF_USDA=39.583
NC_035101.1	16681181	.	C	A	.	.	MAF_USDA=20.833
NC_035101.1	16681182	.	C	T	.	.	MAF_USDA=6.25
NC_035101.1	16683036	.	C	T	.	.	MAF_INRAE=1.667
NC_035101.1	16683123	.	C	T	.	.	MAF_INRAE=1.667
NC_035101.1	16683163	.	C	G	.	.	MAF_USDA=8.333
NC_035101.1	16683179	.	T	C	.	.	MAF_INRAE=2.632
NC_035101.1	16683213	.	A	C	.	.	MAF_INRAE=5.0
NC_035101.1	16683305	.	T	A	.	.	MAF_INRAE=3.333
NC_035101.1	16683405	.	G	C	.	.	MAF_INRAE=4.167
NC_035101.1	16683628	.	A	C	.	.	MAF_INRAE=10.526
NC_035101.1	16683730	.	C	A	.	.	MAF_INRAE=7.5
NC_035101.1	16683763	.	T	C	.	.	MAF_USDA=16.667
NC_035101.1	16683782	.	C	T	.	.	MAF_USDA=33.333
NC_035101.1	16683815	.	T	A	.	.	MAF_USDA=4.167
NC_035101.1	16683908	.	G	T	.	.	MAF_USDA=4.918
NC_035101.1	16683944	.	A	G	.	.	MAF_USDA=7.059
NC_035101.1	16683988	.	C	T	.	.	MAF_USDA=7.059
NC_035101.1	16684005	.	G	T	.	.	MAF_USDA=1.639
NC_035101.1	16684047	.	G	A	.	.	MAF_USDA=4.167
NC_035101.1	16684065	.	G	C	.	.	MAF_USDA=4.098
NC_035101.1	16684104	.	G	A	.	.	MAF_USDA=3.279
NC_035101.1	16684115	.	C	A	.	.	MAF_USDA=2.459
NC_035101.1	16684273	.	G	T	.	.	MAF_USDA=2.353
NC_035101.1	16684509	.	A	G	.	.	MAF_INRAE=13.333;MAF_USDA=5.294
NC_035101.1	16684623	.	G	A	.	.	MAF_USDA=4.918
NC_035101.1	16684624	.	C	A	.	.	MAF_INRAE=39.167
NC_035101.1	16684635	.	T	C	.	.	MAF_INRAE=32.278;MAF_USDA=20.0
NC_035101.1	16684662	.	A	G	.	.	MAF_USDA=1.639
NC_035101.1	16684687	.	C	T	.	.	MAF_USDA=1.639
NC_035101.1	16684721	.	C	A	.	.	MAF_USDA=1.639
NC_035101.1	16684738	.	C	T	.	.	MAF_USDA=1.639
NC_035101.1	16684842	.	T	G	.	.	MAF_INRAE=4.43;MAF_USDA=3.571
NC_035101.1	16684928	.	T	A	.	.	MAF_USDA=2.353
NC_035101.1	16684937	.	C	T	.	.	MAF_USDA=1.639
NC_035101.1	16684986	.	G	T	.	.	MAF_INRAE=6.667;MAF_USDA=11.475
NC_035101.1	16684998	.	G	A	.	.	MAF_USDA=4.918
NC_035101.1	16685075	.	C	T	.	.	MAF_USDA=3.279
NC_035101.1	16685148	.	T	A	.	.	MAF_USDA=1.695
NC_035101.1	16685192	.	G	A	.	.	MAF_USDA=8.824
NC_035101.1	16685365	.	C	T	.	.	MAF_USDA=2.459
NC_035101.1	16685396	.	A	G	.	.	MAF_USDA=4.098
NC_035101.1	16685408	.	C	T	.	.	MAF_USDA=7.059
NC_035101.1	16685487	.	C	T	.	.	MAF_INRAE=3.333;MAF_USDA=6.25
NC_035101.1	16685498	.	G	T	.	.	MAF_INRAE=6.667
NC_035101.1	16685514	.	A	G	.	.	MAF_USDA=8.235
NC_035101.1	16685527	.	C	A	.	.	MAF_INRAE=4.43;MAF_USDA=3.529
NC_035101.1	16685599	.	A	C	.	.	MAF_USDA=4.098
NC_035101.1	16685608	.	A	G	.	.	MAF_USDA=1.639
NC_035101.1	16685788	.	A	T	.	.	MAF_USDA=2.459
NC_035101.1	16685835	.	G	A	.	.	MAF_USDA=2.083
NC_035101.1	16686027	.	T	C	.	.	MAF_USDA=2.353
NC_035101.1	16686078	.	G	A	.	.	MAF_USDA=1.639
NC_035101.1	16686104	.	C	T	.	.	MAF_USDA=2.353
NC_035101.1	16686200	.	A	C	.	.	MAF_USDA=1.639
NC_035101.1	16686268	.	C	T	.	.	MAF_USDA=6.25
NC_035101.1	16686445	.	C	T	.	.	MAF_INRAE=6.962;MAF_USDA=7.059
NC_035101.1	16686589	.	T	A	.	.	MAF_USDA=2.459
NC_035101.1	16686633	.	C	T	.	.	MAF_USDA=7.059
NC_035101.1	16686638	.	C	T	.	.	MAF_USDA=1.639
NC_035101.1	16686648	.	G	A	.	.	MAF_USDA=1.639
NC_035101.1	16686736	.	G	C	.	.	MAF_USDA=1.639
NC_035101.1	16686753	.	G	T	.	.	MAF_USDA=4.098
NC_035101.1	16686787	.	T	G	.	.	MAF_INRAE=7.595;MAF_USDA=13.115
NC_035101.1	16686908	.	G	A	.	.	MAF_USDA=2.5
NC_035101.1	16687087	.	G	A	.	.	MAF_INRAE=6.667;MAF_USDA=9.412
NC_035101.1	16687118	.	G	T	.	.	MAF_USDA=1.639
NC_035101.1	16687203	.	C	G	.	.	MAF_USDA=4.098
NC_035101.1	16687248	.	A	C	.	.	MAF_INRAE=4.43;MAF_USDA=3.529
NC_035101.1	16687293	.	C	T	.	.	MAF_INRAE=23.418;MAF_USDA=20.0
NC_035101.1	16687308	.	G	T	.	.	MAF_USDA=5.882
NC_035101.1	16687328	.	G	C	.	.	MAF_USDA=1.639
NC_035101.1	16687401	.	G	A	.	.	MAF_USDA=4.918
NC_035101.1	16687404	.	C	T	.	.	MAF_INRAE=12.658;MAF_USDA=22.941
NC_035101.1	16687474	.	T	A	.	.	MAF_INRAE=7.595;MAF_USDA=11.765
NC_035101.1	16687525	.	A	C	.	.	MAF_INRAE=6.667;MAF_USDA=8.333
NC_035101.1	16687602	.	G	A	.	.	MAF_USDA=1.639
NC_035101.1	16687624	.	G	T	.	.	MAF_INRAE=28.333;MAF_USDA=18.235
NC_035101.1	16687636	.	G	A	.	.	MAF_INRAE=4.43;MAF_USDA=8.333
NC_035101.1	16687799	.	A	G	.	.	MAF_USDA=3.39
NC_035101.1	16687894	.	T	G	.	.	MAF_USDA=23.913
NC_035101.1	16688149	.	G	A	.	.	MAF_USDA=9.146
NC_035101.1	16688198	.	A	T	.	.	MAF_USDA=1.695
NC_035101.1	16688229	.	G	A	.	.	MAF_USDA=3.39
NC_035101.1	16688288	.	C	T	.	.	MAF_USDA=1.695
NC_035101.1	16688289	.	G	A	.	.	MAF_USDA=8.475
NC_035101.1	16688326	.	A	C	.	.	MAF_USDA=12.048
NC_035101.1	16688530	.	A	C	.	.	MAF_USDA=9.146
NC_035101.1	16688759	.	T	A	.	.	MAF_USDA=4.348
NC_035101.1	16688857	.	T	C	.	.	MAF_USDA=6.522
NC_035101.1	16690119	.	A	T	.	.	MAF_USDA=21.739
NC_035101.1	16690133	.	T	C	.	.	MAF_USDA=30.435
NC_035101.1	16690481	.	C	T	.	.	MAF_USDA=15.217
NC_035101.1	16690857	.	G	A	.	.	MAF_USDA=30.435
NC_035101.1	16699937	.	A	T	.	.	MAF_USDA=1.724
NC_035101.1	16699961	.	C	A	.	.	MAF_USDA=3.279
NC_035101.1	16699967	.	T	C	.	.	MAF_USDA=4.098
NC_035101.1	16699968	.	C	A	.	.	MAF_USDA=4.098
NC_035101.1	16699972	.	T	G	.	.	MAF_USDA=4.098
NC_035101.1	16700002	.	C	A	.	.	MAF_USDA=4.706
NC_035101.1	16700017	.	T	A	.	.	MAF_USDA=1.639
NC_035101.1	16700029	.	A	G	.	.	MAF_USDA=2.459
NC_035101.1	16700065	.	C	A	.	.	MAF_INRAE=42.105;MAF_USDA=1.667
NC_035101.1	16700087	.	T	A	.	.	MAF_USDA=5.833
NC_035101.1	16700091	.	C	A	.	.	MAF_USDA=1.667
NC_035101.1	16700184	.	T	G	.	.	MAF_USDA=4.918
NC_035101.1	16700193	.	G	T	.	.	MAF_USDA=3.279
NC_035101.1	16700233	.	C	A	.	.	MAF_USDA=1.639
NC_035101.1	16700529	.	T	C	.	.	MAF_USDA=1.639
NC_035101.1	16700563	.	C	T	.	.	MAF_INRAE=4.43;MAF_USDA=7.647
NC_035101.1	16700579	.	G	T	.	.	MAF_INRAE=4.43;MAF_USDA=3.529
NC_035101.1	16700594	.	C	G	.	.	MAF_USDA=1.639
NC_035101.1	16700639	.	G	A	.	.	MAF_INRAE=6.962;MAF_USDA=8.235
NC_035101.1	16700674	.	A	C	.	.	MAF_INRAE=2.5
NC_035101.1	16700764	.	C	T	.	.	MAF_USDA=2.459
NC_035101.1	16700952	.	C	T	.	.	MAF_INRAE=4.43
NC_035101.1	16701013	.	C	G	.	.	MAF_USDA=4.098
NC_035101.1	16701107	.	C	A	.	.	MAF_USDA=4.098
NC_035101.1	16701176	.	C	G	.	.	MAF_INRAE=3.333;MAF_USDA=4.706
NC_035101.1	16701233	.	G	T	.	.	MAF_USDA=1.639
NC_035101.1	16701331	.	G	A	.	.	MAF_USDA=3.448
NC_035101.1	16702938	.	A	G	.	.	MAF_USDA=5.952
NC_035101.1	16702941	.	C	T	.	.	MAF_USDA=20.833
NC_035101.1	16702986	.	G	A	.	.	MAF_USDA=1.667
NC_035101.1	16703072	.	A	G	.	.	MAF_USDA=1.639
NC_035101.1	16703122	.	A	C	.	.	MAF_USDA=2.459
NC_035101.1	16703133	.	T	C	.	.	MAF_INRAE=11.667;MAF_USDA=7.059
NC_035101.1	16703142	.	T	C	.	.	MAF_USDA=2.459
NC_035101.1	16703234	.	G	A	.	.	MAF_INRAE=10.526;MAF_USDA=18.452
NC_035101.1	16703247	.	C	T	.	.	MAF_USDA=7.738
NC_035101.1	16703257	.	T	C	.	.	MAF_INRAE=27.5;MAF_USDA=2.976
NC_035101.1	16703351	.	G	T	.	.	MAF_INRAE=10.526;MAF_USDA=6.548
NC_035101.1	16703425	.	A	T	.	.	MAF_USDA=10.714
NC_035101.1	16703466	.	C	T	.	.	MAF_USDA=2.5
NC_035101.1	16703484	.	T	A	.	.	MAF_USDA=10.714
NC_035101.1	16703570	.	G	T	.	.	MAF_USDA=2.5
NC_035101.1	16703592	.	C	T	.	.	MAF_USDA=3.571
NC_035101.1	16703593	.	G	A	.	.	MAF_INRAE=28.481;MAF_USDA=4.762
NC_035101.1	16703651	.	G	A	.	.	MAF_USDA=3.333
NC_035101.1	16703810	.	T	G	.	.	MAF_INRAE=4.43;MAF_USDA=3.614
NC_035101.1	16703882	.	C	T	.	.	MAF_USDA=1.695
NC_035101.1	16703897	.	G	T	.	.	MAF_USDA=3.39
NC_035101.1	16703926	.	G	A	.	.	MAF_USDA=2.459
NC_035101.1	16703940	.	G	A	.	.	MAF_USDA=3.279
NC_035101.1	16703964	.	C	A	.	.	MAF_USDA=1.639
NC_035101.1	16703970	.	C	A	.	.	MAF_USDA=1.639
NC_035101.1	16704031	.	G	T	.	.	MAF_INRAE=4.43;MAF_USDA=19.412
NC_035101.1	16704175	.	A	T	.	.	MAF_USDA=4.167
NC_035101.1	16704185	.	T	A	.	.	MAF_USDA=3.333
NC_035101.1	16704188	.	C	A	.	.	MAF_INRAE=11.667;MAF_USDA=7.143
NC_035101.1	16704194	.	C	A	.	.	MAF_INRAE=6.962;MAF_USDA=8.333
NC_035101.1	16704220	.	G	A	.	.	MAF_INRAE=24.051;MAF_USDA=25.0
NC_035101.1	16704226	.	A	G	.	.	MAF_INRAE=3.797
NC_035101.1	16704237	.	A	T	.	.	MAF_USDA=4.167
NC_035101.1	16704270	.	T	C	.	.	MAF_INRAE=7.595
NC_035101.1	16704329	.	C	T	.	.	MAF_INRAE=4.43;MAF_USDA=16.471
NC_035101.1	16704383	.	G	A	.	.	MAF_USDA=4.098
NC_035101.1	16704384	.	A	T	.	.	MAF_INRAE=25.833;MAF_USDA=2.353
NC_035101.1	16704435	.	G	A	.	.	MAF_USDA=5.294
NC_035101.1	16704445	.	G	A	.	.	MAF_USDA=3.279
NC_035101.1	16704534	.	T	C	.	.	MAF_USDA=2.459
NC_035101.1	16704536	.	C	T	.	.	MAF_USDA=3.279
NC_035101.1	16704553	.	A	C	.	.	MAF_USDA=4.118
NC_035101.1	16704564	.	C	A	.	.	MAF_USDA=2.459
NC_035101.1	16704570	.	G	T	.	.	MAF_USDA=2.459
NC_035101.1	16704626	.	T	G	.	.	MAF_INRAE=5.833
NC_035101.1	16704732	.	C	T	.	.	MAF_USDA=2.459
NC_035101.1	16704782	.	C	A	.	.	MAF_USDA=5.738
NC_035101.1	16704808	.	A	T	.	.	MAF_USDA=3.279
NC_035101.1	16704920	.	A	C	.	.	MAF_INRAE=4.43;MAF_USDA=20.588
NC_035101.1	16704921	.	A	G	.	.	MAF_INRAE=2.5;MAF_USDA=20.0
NC_035101.1	16704944	.	G	A	.	.	MAF_INRAE=25.833;MAF_USDA=7.647
NC_035101.1	16704968	.	C	T	.	.	MAF_INRAE=4.43;MAF_USDA=7.647
NC_035101.1	16705001	.	C	G	.	.	MAF_USDA=1.765
NC_035101.1	16705025	.	T	G	.	.	MAF_USDA=4.098
NC_035101.1	16705028	.	A	C	.	.	MAF_USDA=1.639
NC_035101.1	16705093	.	G	T	.	.	MAF_USDA=9.412
NC_035101.1	16705095	.	G	T	.	.	MAF_INRAE=4.43;MAF_USDA=15.882
NC_035101.1	16705103	.	A	T	.	.	MAF_INRAE=7.595;MAF_USDA=11.765
NC_035101.1	16705140	.	T	C	.	.	MAF_INRAE=11.667;MAF_USDA=7.059
NC_035101.1	16705188	.	T	A	.	.	MAF_USDA=1.639
NC_035101.1	16705238	.	C	T	.	.	MAF_INRAE=3.797;MAF_USDA=19.048
NC_035101.1	16705243	.	A	G	.	.	MAF_USDA=6.548
NC_035101.1	16705339	.	G	A	.	.	MAF_INRAE=14.167;MAF_USDA=5.294
NC_035101.1	16705347	.	G	A	.	.	MAF_INRAE=13.291;MAF_USDA=25.882
NC_035101.1	16705409	.	T	A	.	.	MAF_INRAE=7.595;MAF_USDA=15.574
NC_035101.1	16705427	.	G	A	.	.	MAF_USDA=3.529
NC_035101.1	16705442	.	G	T	.	.	MAF_USDA=1.639
NC_035101.1	16705450	.	T	C	.	.	MAF_USDA=3.279
NC_035101.1	16705471	.	C	T	.	.	MAF_INRAE=6.667;MAF_USDA=9.412
NC_035101.1	16705501	.	G	A	.	.	MAF_USDA=2.459
NC_035101.1	16705722	.	G	C	.	.	MAF_INRAE=3.333;MAF_USDA=5.294
NC_035101.1	16705732	.	C	T	.	.	MAF_USDA=2.459
NC_035101.1	16705819	.	G	A	.	.	MAF_USDA=2.459
NC_035101.1	16705966	.	C	G	.	.	MAF_USDA=4.098
NC_035101.1	16705967	.	A	G	.	.	MAF_INRAE=4.43;MAF_USDA=19.412
NC_035101.1	16706039	.	G	A	.	.	MAF_USDA=1.765
NC_035101.1	16706106	.	C	G	.	.	MAF_USDA=4.098
NC_035101.1	16706120	.	T	A	.	.	MAF_USDA=1.639
NC_035101.1	16706131	.	C	A	.	.	MAF_USDA=4.098
NC_035101.1	16706230	.	A	C	.	.	MAF_USDA=2.459
NC_035101.1	16706235	.	A	C	.	.	MAF_USDA=1.639
NC_035101.1	16706241	.	G	T	.	.	MAF_USDA=1.639
NC_035101.1	16706257	.	C	T	.	.	MAF_USDA=1.639
NC_035101.1	16706313	.	T	A	.	.	MAF_USDA=1.639
NC_035101.1	16706329	.	A	G	.	.	MAF_USDA=1.639
NC_035101.1	16706458	.	A	G	.	.	MAF_USDA=4.098
NC_035101.1	16706559	.	A	G	.	.	MAF_USDA=2.459
NC_035101.1	16706578	.	T	C	.	.	MAF_INRAE=4.43;MAF_USDA=18.824
NC_035101.1	16706600	.	A	T	.	.	MAF_INRAE=4.43;MAF_USDA=15.882
NC_035101.1	16706603	.	C	T	.	.	MAF_USDA=6.471
NC_035101.1	16706636	.	G	T	.	.	MAF_USDA=1.639
NC_035101.1	16706669	.	G	C	.	.	MAF_INRAE=25.0;MAF_USDA=4.706
NC_035101.1	16706681	.	G	T	.	.	MAF_INRAE=10.833;MAF_USDA=7.059
NC_035101.1	16706736	.	G	T	.	.	MAF_USDA=1.639
NC_035101.1	16706751	.	G	T	.	.	MAF_USDA=7.647
NC_035101.1	16706765	.	T	A	.	.	MAF_INRAE=4.43;MAF_USDA=20.0
NC_035101.1	16706775	.	A	C	.	.	MAF_INRAE=4.43;MAF_USDA=20.0
NC_035101.1	16706802	.	G	A	.	.	MAF_INRAE=5.833;MAF_USDA=9.412
NC_035101.1	16706807	.	C	T	.	.	MAF_USDA=3.279
NC_035101.1	16706888	.	A	G	.	.	MAF_USDA=1.639
NC_035101.1	16706958	.	C	A	.	.	MAF_USDA=4.098
NC_035101.1	16707098	.	G	A	.	.	MAF_USDA=4.118
NC_035101.1	16707115	.	C	A	.	.	MAF_INRAE=4.43;MAF_USDA=15.294
NC_035101.1	16707122	.	A	C	.	.	MAF_INRAE=4.43;MAF_USDA=15.294
NC_035101.1	16707126	.	C	T	.	.	MAF_INRAE=6.962;MAF_USDA=9.412
NC_035101.1	16707178	.	A	G	.	.	MAF_USDA=2.083
NC_035101.1	16707213	.	G	C	.	.	MAF_INRAE=6.667;MAF_USDA=11.475
NC_035101.1	16707265	.	C	A	.	.	MAF_INRAE=10.833;MAF_USDA=6.471
NC_035101.1	16707296	.	G	C	.	.	MAF_USDA=1.639
NC_035101.1	16707334	.	C	T	.	.	MAF_INRAE=29.114;MAF_USDA=3.529
NC_035101.1	16707464	.	T	C	.	.	MAF_USDA=4.118
NC_035101.1	16707557	.	A	T	.	.	MAF_USDA=1.765
NC_035101.1	16707596	.	G	A	.	.	MAF_INRAE=24.167;MAF_USDA=2.941
NC_035101.1	16707745	.	G	C	.	.	MAF_USDA=2.459
NC_035101.1	16707882	.	G	A	.	.	MAF_USDA=2.459
NC_035101.1	16707906	.	A	G	.	.	MAF_USDA=4.098
NC_035101.1	16707940	.	A	C	.	.	MAF_INRAE=3.797;MAF_USDA=15.294
NC_035101.1	16708098	.	G	A	.	.	MAF_INRAE=6.962;MAF_USDA=8.824
NC_035101.1	16708193	.	C	A	.	.	MAF_USDA=8.824
NC_035101.1	16708293	.	C	G	.	.	MAF_USDA=5.882
NC_035101.1	16708304	.	C	T	.	.	MAF_INRAE=31.013;MAF_USDA=40.588
NC_035101.1	16708499	.	T	C	.	.	MAF_INRAE=25.833;MAF_USDA=8.824
NC_035101.1	16708517	.	C	T	.	.	MAF_USDA=1.639
NC_035101.1	16708564	.	C	T	.	.	MAF_USDA=2.459
NC_035101.1	16708725	.	T	C	.	.	MAF_USDA=1.639
NC_035101.1	16708995	.	T	C	.	.	MAF_USDA=4.098
NC_035101.1	16709101	.	T	C	.	.	MAF_USDA=4.098
NC_035101.1	16709209	.	A	T	.	.	MAF_USDA=2.459
NC_035101.1	16709211	.	T	C	.	.	MAF_USDA=6.471
NC_035101.1	16709404	.	T	A	.	.	MAF_INRAE=3.333;MAF_USDA=7.647
NC_035101.1	16709405	.	A	T	.	.	MAF_USDA=9.412
NC_035101.1	16709418	.	T	C	.	.	MAF_INRAE=4.43;MAF_USDA=14.118
NC_035101.1	16709429	.	T	C	.	.	MAF_INRAE=27.848;MAF_USDA=4.706
NC_035101.1	16709484	.	G	T	.	.	MAF_INRAE=12.658;MAF_USDA=20.833
NC_035101.1	16709493	.	G	A	.	.	MAF_INRAE=12.658;MAF_USDA=20.833
NC_035101.1	16709494	.	G	T	.	.	MAF_INRAE=10.0;MAF_USDA=20.833
NC_035101.1	16709509	.	A	C	.	.	MAF_INRAE=25.833;MAF_USDA=2.353
NC_035101.1	16709536	.	A	T	.	.	MAF_USDA=2.5
NC_035101.1	16709539	.	G	A	.	.	MAF_INRAE=4.43;MAF_USDA=3.571
NC_035101.1	16709563	.	C	T	.	.	MAF_INRAE=6.667;MAF_USDA=8.333
NC_035101.1	16709574	.	G	T	.	.	MAF_INRAE=13.291;MAF_USDA=24.706
NC_035101.1	16709613	.	A	G	.	.	MAF_USDA=2.459
NC_035101.1	16709627	.	C	T	.	.	MAF_USDA=1.639
NC_035101.1	16709678	.	C	A	.	.	MAF_USDA=4.098
NC_035101.1	16709767	.	G	A	.	.	MAF_USDA=3.279
NC_035101.1	16709774	.	G	T	.	.	MAF_USDA=2.083
NC_035101.1	16710028	.	C	T	.	.	MAF_INRAE=5.0
NC_035101.1	16710039	.	G	T	.	.	MAF_INRAE=6.667
NC_035101.1	16710041	.	A	C	.	.	MAF_USDA=6.557
NC_035101.1	16710059	.	T	C	.	.	MAF_INRAE=6.667
NC_035101.1	16710071	.	A	C	.	.	MAF_INRAE=2.5;MAF_USDA=2.459
NC_035101.1	16710099	.	C	T	.	.	MAF_INRAE=1.667
NC_035101.1	16710148	.	A	G	.	.	MAF_INRAE=10.833
NC_035101.1	16710167	.	T	A	.	.	MAF_INRAE=2.5
NC_035101.1	16710211	.	G	T	.	.	MAF_INRAE=2.5
NC_035101.1	16710296	.	G	A	.	.	MAF_USDA=12.5
NC_035101.1	16710327	.	G	A	.	.	MAF_USDA=50.0
NC_035101.1	16710385	.	C	A	.	.	MAF_USDA=5.294
NC_035101.1	16710430	.	T	G	.	.	MAF_INRAE=15.0;MAF_USDA=11.176
NC_035101.1	16710431	.	A	C	.	.	MAF_USDA=1.639
NC_035101.1	16710441	.	C	A	.	.	MAF_INRAE=24.051;MAF_USDA=12.5
NC_035101.1	16710443	.	G	C	.	.	MAF_INRAE=11.667;MAF_USDA=20.833
NC_035101.1	16710453	.	C	T	.	.	MAF_USDA=1.639
NC_035101.1	16710456	.	C	T	.	.	MAF_USDA=7.377
NC_035101.1	16710468	.	G	C	.	.	MAF_USDA=1.639
NC_035101.1	16710471	.	A	C	.	.	MAF_USDA=1.639
NC_035101.1	16710479	.	A	G	.	.	MAF_USDA=6.557
NC_035101.1	16710595	.	A	G	.	.	MAF_USDA=7.059
NC_035101.1	16710658	.	G	A	.	.	MAF_INRAE=33.544;MAF_USDA=30.588
NC_035101.1	16710752	.	T	A	.	.	MAF_USDA=4.918
NC_035101.1	16710816	.	C	T	.	.	MAF_INRAE=6.667;MAF_USDA=8.333
NC_035101.1	16710975	.	G	A	.	.	MAF_INRAE=28.481;MAF_USDA=10.0
NC_035101.1	16710977	.	T	C	.	.	MAF_INRAE=30.0;MAF_USDA=33.529
NC_035101.1	16710979	.	C	T	.	.	MAF_USDA=1.639
NC_035101.1	16711027	.	G	T	.	.	MAF_USDA=4.167
NC_035101.1	16711043	.	C	A	.	.	MAF_INRAE=6.667;MAF_USDA=8.333
NC_035101.1	16711131	.	T	G	.	.	MAF_INRAE=32.911;MAF_USDA=31.765
NC_035101.1	16711148	.	C	T	.	.	MAF_INRAE=32.911;MAF_USDA=35.882
NC_035101.1	16711152	.	C	G	.	.	MAF_USDA=4.118
NC_035101.1	16711230	.	C	T	.	.	MAF_USDA=4.118
NC_035101.1	16711318	.	T	A	.	.	MAF_USDA=1.639
NC_035101.1	16711336	.	C	A	.	.	MAF_USDA=1.667
NC_035101.1	16711364	.	C	T	.	.	MAF_USDA=2.083
NC_035101.1	16711421	.	G	C	.	.	MAF_INRAE=20.0;MAF_USDA=14.118
NC_035101.1	16711497	.	G	A	.	.	MAF_INRAE=30.833;MAF_USDA=37.5
NC_035101.1	16711562	.	G	A	.	.	MAF_USDA=3.279
NC_035101.1	16711593	.	A	T	.	.	MAF_USDA=9.016
NC_035101.1	16711661	.	C	A	.	.	MAF_INRAE=42.405;MAF_USDA=48.235
NC_035101.1	16711768	.	G	A	.	.	MAF_INRAE=40.506;MAF_USDA=41.176
NC_035101.1	16711803	.	T	G	.	.	MAF_USDA=8.197
NC_035101.1	16711812	.	T	G	.	.	MAF_USDA=2.083
NC_035101.1	16711815	.	T	G	.	.	MAF_INRAE=40.506;MAF_USDA=28.824
NC_035101.1	16711851	.	C	T	.	.	MAF_USDA=9.016
NC_035101.1	16711895	.	G	A	.	.	MAF_INRAE=39.873;MAF_USDA=28.824
NC_035101.1	16711909	.	G	T	.	.	MAF_USDA=1.639
NC_035101.1	16711913	.	C	G	.	.	MAF_INRAE=6.667
NC_035101.1	16711937	.	A	C	.	.	MAF_USDA=3.279
NC_035101.1	16711944	.	G	A	.	.	MAF_USDA=3.279
NC_035101.1	16711969	.	G	A	.	.	MAF_USDA=6.557
NC_035101.1	16712043	.	G	A	.	.	MAF_USDA=6.25
NC_035101.1	16712115	.	G	C	.	.	MAF_USDA=1.639
NC_035101.1	16712123	.	A	G	.	.	MAF_USDA=4.098
NC_035101.1	16712140	.	A	G	.	.	MAF_USDA=4.918
NC_035101.1	16712154	.	T	G	.	.	MAF_USDA=1.639
NC_035101.1	16712181	.	T	C	.	.	MAF_USDA=3.279
NC_035101.1	16712186	.	C	T	.	.	MAF_INRAE=49.167;MAF_USDA=41.765
NC_035101.1	16712226	.	T	G	.	.	MAF_INRAE=39.873;MAF_USDA=32.353
NC_035101.1	16712238	.	A	G	.	.	MAF_USDA=1.639
NC_035101.1	16712239	.	G	T	.	.	MAF_USDA=1.639
NC_035101.1	16712300	.	A	T	.	.	MAF_USDA=2.083
NC_035101.1	16712322	.	G	T	.	.	MAF_USDA=1.639
NC_035101.1	16712776	.	G	A	.	.	MAF_USDA=3.279
NC_035101.1	16712778	.	G	T	.	.	MAF_USDA=6.471
NC_035101.1	16712790	.	A	G	.	.	MAF_USDA=2.083
NC_035101.1	16712799	.	G	T	.	.	MAF_INRAE=41.139;MAF_USDA=39.412
NC_035101.1	16712803	.	T	C	.	.	MAF_INRAE=49.167;MAF_USDA=40.0
NC_035101.1	16712852	.	T	G	.	.	MAF_USDA=3.279
NC_035101.1	16712888	.	G	T	.	.	MAF_INRAE=41.139;MAF_USDA=39.412
NC_035101.1	16713198	.	C	G	.	.	MAF_INRAE=24.051;MAF_USDA=5.952
NC_035101.1	16713240	.	G	T	.	.	MAF_USDA=3.279
NC_035101.1	16713333	.	T	C	.	.	MAF_USDA=2.459
NC_035101.1	16713375	.	C	T	.	.	MAF_USDA=2.459
NC_035101.1	16713483	.	T	G	.	.	MAF_INRAE=11.667;MAF_USDA=7.059
NC_035101.1	16713486	.	G	T	.	.	MAF_USDA=1.639
NC_035101.1	16713498	.	G	T	.	.	MAF_USDA=2.083
NC_035101.1	16713551	.	A	C	.	.	MAF_USDA=1.639
NC_035101.1	16713649	.	A	G	.	.	MAF_INRAE=34.81;MAF_USDA=26.471
NC_035101.1	16713682	.	G	A	.	.	MAF_USDA=1.639
NC_035101.1	16713684	.	A	T	.	.	MAF_USDA=1.639
NC_035101.1	16713734	.	G	A	.	.	MAF_INRAE=7.595
NC_035101.1	16713772	.	C	T	.	.	MAF_USDA=2.083
NC_035101.1	16713784	.	G	T	.	.	MAF_INRAE=6.962;MAF_USDA=17.647
NC_035101.1	16713868	.	G	T	.	.	MAF_INRAE=6.667;MAF_USDA=2.941
NC_035101.1	16713877	.	G	A	.	.	MAF_USDA=7.377
NC_035101.1	16713883	.	T	G	.	.	MAF_USDA=1.639
NC_035101.1	16713983	.	C	A	.	.	MAF_USDA=2.083
NC_035101.1	16714040	.	G	T	.	.	MAF_USDA=2.083
NC_035101.1	16714041	.	C	T	.	.	MAF_USDA=2.083
NC_035101.1	16714064	.	T	A	.	.	MAF_INRAE=14.167;MAF_USDA=12.941
NC_035101.1	16714100	.	G	A	.	.	MAF_INRAE=42.405;MAF_USDA=38.824
NC_035101.1	16714166	.	A	C	.	.	MAF_INRAE=35.443;MAF_USDA=26.471
NC_035101.1	16714230	.	T	A	.	.	MAF_USDA=7.377
NC_035101.1	16714271	.	C	A	.	.	MAF_USDA=2.459
NC_035101.1	16714282	.	G	A	.	.	MAF_USDA=4.098
NC_035101.1	16714353	.	C	T	.	.	MAF_USDA=1.639
NC_035101.1	16714354	.	C	A	.	.	MAF_USDA=1.639
NC_035101.1	16714389	.	C	A	.	.	MAF_USDA=3.279
NC_035101.1	16714430	.	G	A	.	.	MAF_INRAE=23.418;MAF_USDA=14.706
NC_035101.1	16714438	.	T	C	.	.	MAF_USDA=7.059
NC_035101.1	16714459	.	A	G	.	.	MAF_INRAE=14.167;MAF_USDA=13.529
NC_035101.1	16714472	.	G	T	.	.	MAF_INRAE=24.051;MAF_USDA=7.647
NC_035101.1	16714473	.	A	G	.	.	MAF_INRAE=14.167;MAF_USDA=5.882
NC_035101.1	16714559	.	C	A	.	.	MAF_USDA=7.377
NC_035101.1	16714647	.	A	C	.	.	MAF_USDA=2.083
NC_035101.1	16714661	.	A	T	.	.	MAF_INRAE=13.158;MAF_USDA=28.571
NC_035101.1	16714776	.	G	A	.	.	MAF_USDA=5.294
NC_035101.1	16714779	.	A	G	.	.	MAF_USDA=5.294
NC_035101.1	16714795	.	C	T	.	.	MAF_USDA=1.639
NC_035101.1	16714820	.	G	T	.	.	MAF_USDA=2.459
NC_035101.1	16714828	.	T	G	.	.	MAF_USDA=2.459
NC_035101.1	16714855	.	C	T	.	.	MAF_USDA=1.639
NC_035101.1	16714869	.	A	T	.	.	MAF_INRAE=28.481;MAF_USDA=7.059
NC_035101.1	16714913	.	C	T	.	.	MAF_USDA=4.118
NC_035101.1	16714935	.	C	T	.	.	MAF_USDA=4.098
NC_035101.1	16714958	.	A	G	.	.	MAF_USDA=1.176
NC_035101.1	16714965	.	T	A	.	.	MAF_USDA=4.098
NC_035101.1	16715019	.	G	T	.	.	MAF_USDA=2.459
NC_035101.1	16715029	.	C	A	.	.	MAF_USDA=2.459
NC_035101.1	16715073	.	A	C	.	.	MAF_USDA=6.471
NC_035101.1	16715083	.	G	C	.	.	MAF_INRAE=34.81;MAF_USDA=25.294
NC_035101.1	16715159	.	C	T	.	.	MAF_USDA=4.098
NC_035101.1	16715169	.	T	A	.	.	MAF_INRAE=7.595
NC_035101.1	16715194	.	G	A	.	.	MAF_USDA=4.098
NC_035101.1	16715213	.	T	A	.	.	MAF_USDA=2.083
NC_035101.1	16715230	.	C	T	.	.	MAF_INRAE=4.43;MAF_USDA=3.529
NC_035101.1	16715240	.	T	G	.	.	MAF_USDA=4.118
NC_035101.1	16715292	.	T	C	.	.	MAF_USDA=4.118
NC_035101.1	16715293	.	G	A	.	.	MAF_USDA=4.118
NC_035101.1	16715314	.	A	T	.	.	MAF_INRAE=36.076;MAF_USDA=37.647
NC_035101.1	16715491	.	C	G	.	.	MAF_INRAE=26.582
NC_035101.1	16715510	.	G	T	.	.	MAF_USDA=18.235
NC_035101.1	16715542	.	G	T	.	.	MAF_USDA=1.639
NC_035101.1	16715561	.	C	A	.	.	MAF_USDA=2.459
NC_035101.1	16715564	.	C	T	.	.	MAF_USDA=3.279
NC_035101.1	16715636	.	C	T	.	.	MAF_INRAE=10.526;MAF_USDA=14.583
NC_035101.1	16715675	.	C	T	.	.	MAF_INRAE=10.526
NC_035101.1	16716103	.	C	A	.	.	MAF_USDA=4.167
NC_035101.1	16716114	.	G	A	.	.	MAF_USDA=7.143
NC_035101.1	16716144	.	T	G	.	.	MAF_USDA=4.098
NC_035101.1	16716217	.	G	T	.	.	MAF_INRAE=35.443;MAF_USDA=31.176
NC_035101.1	16716218	.	C	T	.	.	MAF_INRAE=43.333;MAF_USDA=31.176
NC_035101.1	16716248	.	T	C	.	.	MAF_INRAE=35.443;MAF_USDA=29.412
NC_035101.1	16716249	.	G	A	.	.	MAF_INRAE=43.333;MAF_USDA=29.412
NC_035101.1	16716315	.	G	A	.	.	MAF_USDA=2.083
NC_035101.1	16716334	.	T	A	.	.	MAF_INRAE=5.833;MAF_USDA=8.333
NC_035101.1	16716360	.	C	T	.	.	MAF_USDA=4.118
NC_035101.1	16716489	.	A	C	.	.	MAF_INRAE=18.333;MAF_USDA=10.0
NC_035101.1	16716664	.	C	T	.	.	MAF_USDA=1.639
NC_035101.1	16716872	.	T	G	.	.	MAF_USDA=6.25
NC_035101.1	16716931	.	C	G	.	.	MAF_USDA=5.294
NC_035101.1	16717012	.	T	A	.	.	MAF_USDA=2.353
NC_035101.1	16717038	.	G	A	.	.	MAF_INRAE=6.667;MAF_USDA=10.0
NC_035101.1	16717041	.	A	G	.	.	MAF_INRAE=20.253;MAF_USDA=13.529
NC_035101.1	16717060	.	T	A	.	.	MAF_USDA=3.279
NC_035101.1	16717077	.	C	A	.	.	MAF_USDA=2.941
NC_035101.1	16717083	.	C	T	.	.	MAF_USDA=2.083
NC_035101.1	16717087	.	G	A	.	.	MAF_INRAE=6.667;MAF_USDA=5.294
NC_035101.1	16717116	.	C	T	.	.	MAF_USDA=4.918
NC_035101.1	16717140	.	A	C	.	.	MAF_INRAE=7.595;MAF_USDA=4.918
NC_035101.1	16717211	.	T	C	.	.	MAF_USDA=5.738
NC_035101.1	16717221	.	C	T	.	.	MAF_INRAE=24.051;MAF_USDA=8.235
NC_035101.1	16717222	.	C	A	.	.	MAF_INRAE=28.333;MAF_USDA=7.059
NC_035101.1	16717235	.	C	A	.	.	MAF_USDA=1.765
NC_035101.1	16717258	.	A	C	.	.	MAF_INRAE=27.848;MAF_USDA=3.529
NC_035101.1	16717294	.	CA	CC	.	.	MAF_USDA=37.5
NC_035101.1	16717322	.	C	T	.	.	MAF_USDA=2.459
NC_035101.1	16717340	.	G	C	.	.	MAF_USDA=4.098
NC_035101.1	16717343	.	G	A	.	.	MAF_INRAE=36.667;MAF_USDA=29.412
NC_035101.1	16717382	.	C	T	.	.	MAF_INRAE=24.167;MAF_USDA=3.529
NC_035101.1	16717416	.	G	A	.	.	MAF_USDA=1.639
NC_035101.1	16717429	.	C	T	.	.	MAF_USDA=2.083
NC_035101.1	16717446	.	G	C	.	.	MAF_USDA=1.639
NC_035101.1	16717489	.	T	G	.	.	MAF_USDA=4.098
NC_035101.1	16717491	.	A	C	.	.	MAF_INRAE=27.5;MAF_USDA=32.353
NC_035101.1	16717499	.	T	G	.	.	MAF_USDA=6.25
NC_035101.1	16717512	.	G	A	.	.	MAF_INRAE=6.667;MAF_USDA=2.941
NC_035101.1	16717516	.	T	C	.	.	MAF_USDA=2.459
NC_035101.1	16717579	.	T	G	.	.	MAF_INRAE=29.114;MAF_USDA=13.529
NC_035101.1	16717603	.	T	A	.	.	MAF_INRAE=14.167
NC_035101.1	16717688	.	G	T	.	.	MAF_USDA=3.279
NC_035101.1	16717813	.	G	A	.	.	MAF_USDA=4.098
NC_035101.1	16717988	.	A	C	.	.	MAF_USDA=1.639
NC_035101.1	16718022	.	A	G	.	.	MAF_USDA=2.459
NC_035101.1	16718054	.	C	T	.	.	MAF_USDA=5.738
NC_035101.1	16718219	.	C	T	.	.	MAF_INRAE=11.667;MAF_USDA=16.265
NC_035101.1	16718324	.	G	T	.	.	MAF_INRAE=24.051;MAF_USDA=5.882
NC_035101.1	16718347	.	G	A	.	.	MAF_INRAE=6.667;MAF_USDA=8.824
NC_035101.1	16718371	.	C	T	.	.	MAF_INRAE=25.833;MAF_USDA=9.412
NC_035101.1	16718373	.	C	G	.	.	MAF_USDA=2.083
NC_035101.1	16718478	.	A	C	.	.	MAF_USDA=2.353
NC_035101.1	16718502	.	G	T	.	.	MAF_INRAE=24.051;MAF_USDA=7.059
NC_035101.1	16718539	.	T	C	.	.	MAF_USDA=2.459
NC_035101.1	16718574	.	G	A	.	.	MAF_INRAE=4.43;MAF_USDA=3.529
NC_035101.1	16718578	.	A	G	.	.	MAF_INRAE=19.167;MAF_USDA=31.176
NC_035101.1	16718584	.	T	A	.	.	MAF_USDA=4.918
NC_035101.1	16718597	.	G	A	.	.	MAF_INRAE=10.127;MAF_USDA=12.941
NC_035101.1	16718758	.	G	T	.	.	MAF_INRAE=11.667;MAF_USDA=10.588
NC_035101.1	16718869	.	C	T	.	.	MAF_INRAE=24.051;MAF_USDA=8.235
NC_035101.1	16718880	.	G	A	.	.	MAF_INRAE=22.5;MAF_USDA=2.353
NC_035101.1	16718953	.	C	G	.	.	MAF_INRAE=32.5;MAF_USDA=47.917
NC_035101.1	16718970	.	C	T	.	.	MAF_USDA=1.639
NC_035101.1	16719039	.	A	G	.	.	MAF_USDA=3.279
NC_035101.1	16719086	.	T	C	.	.	MAF_USDA=1.639
NC_035101.1	16719113	.	T	A	.	.	MAF_INRAE=26.316;MAF_USDA=7.377
NC_035101.1	16719141	.	C	A	.	.	MAF_USDA=2.459
NC_035101.1	16719150	.	T	C	.	.	MAF_USDA=1.639
NC_035101.1	16719152	.	T	C	.	.	MAF_USDA=26.23
NC_035101.1	16719153	.	G	T	.	.	MAF_USDA=8.824
NC_035101.1	16719158	.	G	T	.	.	MAF_USDA=40.588
NC_035101.1	16719162	.	T	C	.	.	MAF_USDA=14.118
NC_035101.1	16719224	.	T	C	.	.	MAF_USDA=35.417
NC_035101.1	16719225	.	A	G	.	.	MAF_USDA=12.5
NC_035101.1	16719226	.	T	C	.	.	MAF_USDA=35.417
NC_035101.1	16719258	.	C	G	.	.	MAF_USDA=35.417
NC_035101.1	16721807	.	G	T	.	.	MAF_USDA=32.609
NC_035101.1	16721813	.	C	T	.	.	MAF_USDA=35.417
NC_035101.1	16721827	.	C	A	.	.	MAF_USDA=29.167
NC_035101.1	16721864	.	A	C	.	.	MAF_INRAE=23.333;MAF_USDA=2.941
NC_035101.1	16721873	.	C	T	.	.	MAF_USDA=4.098
NC_035101.1	16721919	.	A	G	.	.	MAF_USDA=2.459
NC_035101.1	16721954	.	A	G	.	.	MAF_INRAE=22.785;MAF_USDA=5.882
NC_035101.1	16721964	.	T	A	.	.	MAF_USDA=1.639
NC_035101.1	16721969	.	T	G	.	.	MAF_INRAE=21.667;MAF_USDA=40.588
NC_035101.1	16722053	.	G	A	.	.	MAF_USDA=4.098
NC_035101.1	16722060	.	G	A	.	.	MAF_USDA=1.639
NC_035101.1	16722062	.	C	T	.	.	MAF_USDA=1.639
NC_035101.1	16722141	.	T	A	.	.	MAF_USDA=29.167
NC_035101.1	16722160	.	G	A	.	.	MAF_USDA=2.459
NC_035101.1	16722195	.	A	G	.	.	MAF_INRAE=22.785;MAF_USDA=7.647
NC_035101.1	16722240	.	A	G	.	.	MAF_INRAE=43.671;MAF_USDA=28.824
NC_035101.1	16722245	.	A	T	.	.	MAF_INRAE=43.671
NC_035101.1	16722262	.	G	T	.	.	MAF_INRAE=43.671;MAF_USDA=35.417
NC_035101.1	16722266	.	G	C	.	.	MAF_INRAE=37.5;MAF_USDA=26.471
NC_035101.1	16722271	.	G	T	.	.	MAF_INRAE=43.671;MAF_USDA=28.824
NC_035101.1	16722285	.	T	C	.	.	MAF_INRAE=48.734;MAF_USDA=41.176
NC_035101.1	16722353	.	A	G	.	.	MAF_USDA=2.459
NC_035101.1	16722452	.	A	G	.	.	MAF_USDA=3.279
NC_035101.1	16722462	.	T	C	.	.	MAF_INRAE=39.167;MAF_USDA=35.417
NC_035101.1	16724690	.	T	A	.	.	MAF_USDA=47.917
NC_035101.1	16724738	.	G	A	.	.	MAF_USDA=1.639
NC_035101.1	16724741	.	C	T	.	.	MAF_USDA=2.459
NC_035101.1	16724774	.	C	A	.	.	MAF_USDA=20.238
NC_035101.1	16724883	.	G	A	.	.	MAF_USDA=1.639
NC_035101.1	16724982	.	C	T	.	.	MAF_USDA=9.836
NC_035101.1	16725006	.	T	G	.	.	MAF_USDA=1.639
NC_035101.1	16725164	.	C	T	.	.	MAF_INRAE=42.105
NC_035101.1	16725218	.	A	G	.	.	MAF_USDA=2.459
NC_035101.1	16725321	.	C	T	.	.	MAF_USDA=15.574
NC_035101.1	16725326	.	G	T	.	.	MAF_USDA=2.459
NC_035101.1	16725351	.	T	C	.	.	MAF_USDA=2.083
NC_035101.1	16725492	.	T	A	.	.	MAF_INRAE=14.167;MAF_USDA=40.588
NC_035101.1	16725496	.	G	A	.	.	MAF_INRAE=6.667;MAF_USDA=2.941
NC_035101.1	16725497	.	C	A	.	.	MAF_USDA=1.639
NC_035101.1	16725606	.	G	C	.	.	MAF_USDA=4.118
NC_035101.1	16725815	.	G	T	.	.	MAF_USDA=3.279
NC_035101.1	16725818	.	A	G	.	.	MAF_USDA=2.083
NC_035101.1	16725864	.	A	T	.	.	MAF_INRAE=43.671;MAF_USDA=31.176
NC_035101.1	16725909	.	C	T	.	.	MAF_USDA=4.098
NC_035101.1	16725944	.	T	C	.	.	MAF_INRAE=42.405;MAF_USDA=26.471
NC_035101.1	16725985	.	T	A	.	.	MAF_INRAE=6.667;MAF_USDA=10.417
NC_035101.1	16725986	.	C	A	.	.	MAF_INRAE=6.667;MAF_USDA=8.333
NC_035101.1	16726106	.	G	T	.	.	MAF_USDA=1.639
NC_035101.1	16726118	.	T	C	.	.	MAF_INRAE=6.667;MAF_USDA=5.294
NC_035101.1	16726149	.	T	A	.	.	MAF_USDA=6.25
NC_035101.1	16726151	.	C	G	.	.	MAF_INRAE=24.051;MAF_USDA=5.882
NC_035101.1	16726161	.	G	T	.	.	MAF_INRAE=28.481;MAF_USDA=10.0
NC_035101.1	16726346	.	T	C	.	.	MAF_USDA=4.167
NC_035101.1	16726363	.	T	A	.	.	MAF_USDA=4.098
NC_035101.1	16726415	.	A	G	.	.	MAF_INRAE=23.418;MAF_USDA=5.882
NC_035101.1	16726450	.	G	A	.	.	MAF_USDA=2.459
NC_035101.1	16726577	.	G	T	.	.	MAF_USDA=12.353
NC_035101.1	16726589	.	G	T	.	.	MAF_INRAE=43.671;MAF_USDA=26.471
NC_035101.1	16726594	.	G	T	.	.	MAF_INRAE=6.667;MAF_USDA=8.333
NC_035101.1	16726688	.	C	A	.	.	MAF_USDA=4.098
NC_035101.1	16726699	.	C	T	.	.	MAF_USDA=15.882
NC_035101.1	16726715	.	G	A	.	.	MAF_USDA=1.639
NC_035101.1	16726723	.	C	A	.	.	MAF_USDA=4.167
NC_035101.1	16726741	.	A	G	.	.	MAF_INRAE=36.842;MAF_USDA=22.353
NC_035101.1	16726746	.	C	A	.	.	MAF_USDA=1.639
NC_035101.1	16726789	.	C	T	.	.	MAF_USDA=9.412
NC_035101.1	16726811	.	C	A	.	.	MAF_USDA=43.75
NC_035101.1	16727496	.	C	T	.	.	MAF_USDA=1.667
NC_035101.1	16727525	.	A	C	.	.	MAF_USDA=2.459
NC_035101.1	16727579	.	C	A	.	.	MAF_USDA=3.279
NC_035101.1	16727599	.	C	T	.	.	MAF_USDA=3.279
NC_035101.1	16727655	.	T	C	.	.	MAF_USDA=6.471
NC_035101.1	16727861	.	C	A	.	.	MAF_USDA=1.639
NC_035101.1	16727895	.	T	G	.	.	MAF_INRAE=7.595;MAF_USDA=2.459
NC_035101.1	16727971	.	C	A	.	.	MAF_USDA=2.083
NC_035101.1	16728003	.	C	T	.	.	MAF_USDA=2.459
NC_035101.1	16728111	.	G	A	.	.	MAF_INRAE=32.5;MAF_USDA=31.765
NC_035101.1	16728237	.	A	G	.	.	MAF_INRAE=7.5;MAF_USDA=14.118
NC_035101.1	16728494	.	A	G	.	.	MAF_INRAE=26.316;MAF_USDA=26.786
NC_035101.1	16728522	.	A	G	.	.	MAF_INRAE=45.57;MAF_USDA=16.071
NC_035101.1	16728531	.	T	C	.	.	MAF_INRAE=6.667;MAF_USDA=8.333
NC_035101.1	16728576	.	C	A	.	.	MAF_USDA=4.098
NC_035101.1	16728606	.	G	A	.	.	MAF_USDA=1.639
NC_035101.1	16728627	.	G	A	.	.	MAF_INRAE=6.667;MAF_USDA=8.333
NC_035101.1	16728765	.	G	T	.	.	MAF_INRAE=23.418;MAF_USDA=6.471
NC_035101.1	16728784	.	T	A	.	.	MAF_INRAE=18.987;MAF_USDA=22.353
NC_035101.1	16728850	.	C	T	.	.	MAF_INRAE=12.658;MAF_USDA=5.882
NC_035101.1	16728982	.	C	A	.	.	MAF_USDA=1.639
NC_035101.1	16729120	.	T	A	.	.	MAF_USDA=2.459
NC_035101.1	16729195	.	G	T	.	.	MAF_USDA=5.738
NC_035101.1	16729202	.	C	A	.	.	MAF_USDA=2.083
NC_035101.1	16729418	.	A	T	.	.	MAF_INRAE=11.667;MAF_USDA=16.471
NC_035101.1	16729436	.	A	T	.	.	MAF_USDA=2.459
NC_035101.1	16729485	.	G	A	.	.	MAF_USDA=4.098
NC_035101.1	16729558	.	A	G	.	.	MAF_INRAE=25.833;MAF_USDA=2.353
NC_035101.1	16729583	.	C	G	.	.	MAF_USDA=4.098
NC_035101.1	16729650	.	C	T	.	.	MAF_USDA=6.471
NC_035101.1	16729651	.	G	T	.	.	MAF_INRAE=6.667;MAF_USDA=3.529
NC_035101.1	16729765	.	G	T	.	.	MAF_USDA=9.016
NC_035101.1	16729841	.	A	G	.	.	MAF_USDA=4.167
NC_035101.1	16730091	.	T	G	.	.	MAF_USDA=9.836
NC_035101.1	16730230	.	C	T	.	.	MAF_INRAE=28.481;MAF_USDA=3.529
NC_035101.1	16730234	.	G	C	.	.	MAF_INRAE=25.833;MAF_USDA=2.353
NC_035101.1	16730250	.	G	T	.	.	MAF_USDA=1.639
NC_035101.1	16730294	.	A	G	.	.	MAF_INRAE=25.833;MAF_USDA=2.353
NC_035101.1	16730311	.	A	C	.	.	MAF_INRAE=14.167;MAF_USDA=5.294
NC_035101.1	16730318	.	G	T	.	.	MAF_INRAE=47.468;MAF_USDA=42.353
NC_035101.1	16730344	.	T	G	.	.	MAF_USDA=1.639
NC_035101.1	16730533	.	T	C	.	.	MAF_INRAE=41.772;MAF_USDA=40.0
NC_035101.1	16730545	.	G	A	.	.	MAF_USDA=4.098
NC_035101.1	16730579	.	A	G	.	.	MAF_INRAE=3.333;MAF_USDA=5.294
NC_035101.1	16730639	.	C	A	.	.	MAF_INRAE=2.5
NC_035101.1	16730733	.	T	C	.	.	MAF_INRAE=7.595;MAF_USDA=27.869
NC_035101.1	16731061	.	G	A	.	.	MAF_USDA=5.738
NC_035101.1	16731129	.	G	A	.	.	MAF_USDA=4.098
NC_035101.1	16731161	.	G	A	.	.	MAF_INRAE=11.667;MAF_USDA=20.833
NC_035101.1	16731277	.	G	T	.	.	MAF_USDA=2.459
NC_035101.1	16731289	.	G	A	.	.	MAF_INRAE=43.671;MAF_USDA=24.118
NC_035101.1	16731360	.	G	C	.	.	MAF_INRAE=26.316;MAF_USDA=11.475
NC_035101.1	16731424	.	G	A	.	.	MAF_INRAE=10.127;MAF_USDA=14.706
NC_035101.1	16731438	.	G	A	.	.	MAF_USDA=4.706
NC_035101.1	16731456	.	C	T	.	.	MAF_INRAE=11.667;MAF_USDA=11.176
NC_035101.1	16731480	.	T	C	.	.	MAF_INRAE=6.667;MAF_USDA=8.333
NC_035101.1	16731495	.	A	G	.	.	MAF_INRAE=34.81;MAF_USDA=42.941
NC_035101.1	16731600	.	G	A	.	.	MAF_INRAE=5.833;MAF_USDA=4.118
NC_035101.1	16731655	.	G	A	.	.	MAF_USDA=2.459
NC_035101.1	16731665	.	G	C	.	.	MAF_INRAE=7.595;MAF_USDA=10.656
NC_035101.1	16731683	.	C	A	.	.	MAF_USDA=10.656
NC_035101.1	16731760	.	A	G	.	.	MAF_INRAE=34.177;MAF_USDA=43.529
NC_035101.1	16731774	.	A	G	.	.	MAF_INRAE=46.835;MAF_USDA=34.706
NC_035101.1	16731790	.	C	A	.	.	MAF_INRAE=44.304;MAF_USDA=19.412
NC_035101.1	16731806	.	A	G	.	.	MAF_INRAE=14.167;MAF_USDA=7.647
NC_035101.1	16731866	.	A	C	.	.	MAF_USDA=13.934
NC_035101.1	16731867	.	A	T	.	.	MAF_INRAE=34.177;MAF_USDA=42.941
NC_035101.1	16731913	.	T	G	.	.	MAF_USDA=1.639
NC_035101.1	16731931	.	A	T	.	.	MAF_INRAE=34.81;MAF_USDA=43.529
NC_035101.1	16731970	.	A	G	.	.	MAF_USDA=5.738
NC_035101.1	16732193	.	T	A	.	.	MAF_USDA=4.167
NC_035101.1	16732230	.	T	A	.	.	MAF_USDA=2.459
NC_035101.1	16732309	.	C	T	.	.	MAF_USDA=4.918
NC_035101.1	16732325	.	A	T	.	.	MAF_INRAE=34.81;MAF_USDA=43.529
NC_035101.1	16732380	.	G	T	.	.	MAF_INRAE=34.177;MAF_USDA=43.529
NC_035101.1	16732393	.	T	C	.	.	MAF_INRAE=10.127;MAF_USDA=10.0
NC_035101.1	16732416	.	C	T	.	.	MAF_USDA=13.934
NC_035101.1	16732435	.	C	T	.	.	MAF_USDA=2.083
NC_035101.1	16732486	.	G	A	.	.	MAF_USDA=5.833
NC_035101.1	16732496	.	T	A	.	.	MAF_USDA=4.167
NC_035101.1	16732583	.	C	T	.	.	MAF_USDA=1.765
NC_035101.1	16732616	.	A	C	.	.	MAF_INRAE=14.167;MAF_USDA=10.0
NC_035101.1	16732685	.	G	A	.	.	MAF_USDA=1.639
NC_035101.1	16732766	.	A	T	.	.	MAF_INRAE=46.203;MAF_USDA=34.706
NC_035101.1	16732809	.	A	G	.	.	MAF_INRAE=6.667;MAF_USDA=3.529
NC_035101.1	16732824	.	G	C	.	.	MAF_USDA=4.918
NC_035101.1	16732876	.	G	T	.	.	MAF_USDA=1.639
NC_035101.1	16733023	.	G	T	.	.	MAF_USDA=4.167
NC_035101.1	16733026	.	G	A	.	.	MAF_INRAE=5.833;MAF_USDA=8.333
NC_035101.1	16733112	.	A	G	.	.	MAF_INRAE=35.0;MAF_USDA=44.118
NC_035101.1	16733165	.	G	T	.	.	MAF_USDA=8.824
NC_035101.1	16733172	.	C	T	.	.	MAF_USDA=1.176
NC_035101.1	16733177	.	C	A	.	.	MAF_USDA=5.738
NC_035101.1	16733185	.	T	G	.	.	MAF_USDA=13.115
NC_035101.1	16733200	.	G	A	.	.	MAF_INRAE=25.833;MAF_USDA=2.353
NC_035101.1	16733214	.	A	G	.	.	MAF_INRAE=11.667;MAF_USDA=7.059
NC_035101.1	16733252	.	A	G	.	.	MAF_USDA=1.639
NC_035101.1	16733315	.	C	A	.	.	MAF_USDA=4.167
NC_035101.1	16733338	.	C	T	.	.	MAF_USDA=4.167
NC_035101.1	16733362	.	A	C	.	.	MAF_INRAE=34.81;MAF_USDA=44.118
NC_035101.1	16733383	.	G	T	.	.	MAF_USDA=1.639
NC_035101.1	16733397	.	C	G	.	.	MAF_USDA=1.639
NC_035101.1	16733464	.	C	T	.	.	MAF_USDA=1.639
NC_035101.1	16733508	.	G	T	.	.	MAF_USDA=2.459
NC_035101.1	16733559	.	A	T	.	.	MAF_USDA=10.656
NC_035101.1	16733560	.	C	A	.	.	MAF_USDA=10.656
NC_035101.1	16733582	.	C	T	.	.	MAF_USDA=2.083
NC_035101.1	16733607	.	A	T	.	.	MAF_USDA=12.295
NC_035101.1	16733624	.	G	A	.	.	MAF_USDA=4.098
NC_035101.1	16733633	.	A	G	.	.	MAF_USDA=13.934
NC_035101.1	16733646	.	G	A	.	.	MAF_USDA=9.412
NC_035101.1	16733689	.	T	A	.	.	MAF_USDA=7.377
NC_035101.1	16733690	.	C	T	.	.	MAF_INRAE=7.595;MAF_USDA=9.016
NC_035101.1	16733815	.	G	T	.	.	MAF_INRAE=20.0
NC_035101.1	16733834	.	G	A	.	.	MAF_USDA=1.639
NC_035101.1	16733905	.	G	T	.	.	MAF_INRAE=7.595;MAF_USDA=11.475
NC_035101.1	16733919	.	G	T	.	.	MAF_INRAE=17.722;MAF_USDA=7.059
NC_035101.1	16733920	.	G	A	.	.	MAF_INRAE=1.667;MAF_USDA=11.475
NC_035101.1	16733948	.	G	A	.	.	MAF_INRAE=46.835;MAF_USDA=34.706
NC_035101.1	16733955	.	G	A	.	.	MAF_USDA=13.934
NC_035101.1	16734099	.	C	A	.	.	MAF_INRAE=6.667;MAF_USDA=8.333
NC_035101.1	16734178	.	T	C	.	.	MAF_INRAE=24.051;MAF_USDA=7.059
NC_035101.1	16734194	.	A	G	.	.	MAF_USDA=9.016
NC_035101.1	16734259	.	T	C	.	.	MAF_INRAE=34.177;MAF_USDA=42.941
NC_035101.1	16734385	.	C	T	.	.	MAF_INRAE=7.595
NC_035101.1	16734410	.	G	T	.	.	MAF_USDA=1.667
NC_035101.1	16734450	.	C	G	.	.	MAF_USDA=5.738
NC_035101.1	16734463	.	A	T	.	.	MAF_USDA=4.118
NC_035101.1	16734590	.	C	T	.	.	MAF_INRAE=6.667;MAF_USDA=3.529
NC_035101.1	16734611	.	G	A	.	.	MAF_USDA=6.25
NC_035101.1	16734625	.	A	G	.	.	MAF_USDA=4.167
NC_035101.1	16734685	.	C	T	.	.	MAF_USDA=4.918
NC_035101.1	16734707	.	T	A	.	.	MAF_USDA=5.738
NC_035101.1	16734759	.	T	C	.	.	MAF_INRAE=10.127;MAF_USDA=16.667
NC_035101.1	16734847	.	C	T	.	.	MAF_USDA=1.695
NC_035101.1	16734881	.	A	G	.	.	MAF_INRAE=10.127;MAF_USDA=25.0
NC_035101.1	16734882	.	C	T	.	.	MAF_USDA=12.5
NC_035101.1	16734920	.	A	C	.	.	MAF_USDA=3.279
NC_035101.1	16734921	.	G	A	.	.	MAF_INRAE=7.595;MAF_USDA=11.475
NC_035101.1	16734922	.	C	T	.	.	MAF_USDA=4.918
NC_035101.1	16734976	.	G	A	.	.	MAF_USDA=1.639
NC_035101.1	16735079	.	G	T	.	.	MAF_INRAE=9.494;MAF_USDA=7.647
NC_035101.1	16735102	.	C	A	.	.	MAF_INRAE=6.667;MAF_USDA=1.639
NC_035101.1	16735142	.	G	A	.	.	MAF_USDA=13.934
NC_035101.1	16735173	.	C	A	.	.	MAF_INRAE=47.468;MAF_USDA=34.118
NC_035101.1	16735414	.	G	A	.	.	MAF_USDA=4.167
NC_035101.1	16735490	.	A	G	.	.	MAF_USDA=3.279
NC_035101.1	16735505	.	G	A	.	.	MAF_INRAE=24.051;MAF_USDA=7.059
NC_035101.1	16735546	.	C	T	.	.	MAF_INRAE=25.833;MAF_USDA=2.353
NC_035101.1	16736203	.	C	T	.	.	MAF_INRAE=42.105;MAF_USDA=35.294
NC_035101.1	16736240	.	T	A	.	.	MAF_USDA=8.333
NC_035101.1	16736338	.	T	C	.	.	MAF_INRAE=6.667;MAF_USDA=3.571
NC_035101.1	16736341	.	T	A	.	.	MAF_INRAE=10.127;MAF_USDA=14.881
NC_035101.1	16736348	.	G	A	.	.	MAF_USDA=3.333
NC_035101.1	16736423	.	C	A	.	.	MAF_USDA=1.639
NC_035101.1	16736456	.	A	T	.	.	MAF_USDA=7.647
NC_035101.1	16736497	.	G	A	.	.	MAF_USDA=9.836
NC_035101.1	16736676	.	C	T	.	.	MAF_USDA=8.197
NC_035101.1	16736885	.	A	G	.	.	MAF_USDA=13.934
NC_035101.1	16737029	.	A	T	.	.	MAF_USDA=4.167
NC_035101.1	16737049	.	A	G	.	.	MAF_INRAE=14.167;MAF_USDA=4.706
NC_035101.1	16737075	.	C	A	.	.	MAF_USDA=9.016
NC_035101.1	16737077	.	G	A	.	.	MAF_USDA=2.353
NC_035101.1	16737098	.	G	T	.	.	MAF_USDA=1.639
NC_035101.1	16737156	.	G	T	.	.	MAF_USDA=4.918
NC_035101.1	16737173	.	A	T	.	.	MAF_USDA=2.083
NC_035101.1	16737291	.	C	T	.	.	MAF_USDA=1.639
NC_035101.1	16737313	.	C	A	.	.	MAF_USDA=4.167
NC_035101.1	16737315	.	C	T	.	.	MAF_USDA=4.167
NC_035101.1	16737363	.	C	T	.	.	MAF_USDA=2.5
NC_035101.1	16738014	.	G	T	.	.	MAF_USDA=12.5
NC_035101.1	16738048	.	C	T	.	.	MAF_USDA=1.639
NC_035101.1	16738119	.	C	T	.	.	MAF_INRAE=6.667;MAF_USDA=8.333
NC_035101.1	16738202	.	A	G	.	.	MAF_INRAE=27.848;MAF_USDA=4.118
NC_035101.1	16738243	.	A	G	.	.	MAF_INRAE=6.667;MAF_USDA=8.333
NC_035101.1	16738515	.	G	A	.	.	MAF_INRAE=18.421;MAF_USDA=16.667
NC_035101.1	16738516	.	G	A	.	.	MAF_USDA=16.667
NC_035101.1	16738625	.	T	C	.	.	MAF_USDA=1.667
NC_035101.1	16738694	.	T	A	.	.	MAF_INRAE=46.835;MAF_USDA=34.706
NC_035101.1	16738704	.	G	T	.	.	MAF_INRAE=7.595
NC_035101.1	16738731	.	G	A	.	.	MAF_USDA=4.098
NC_035101.1	16738755	.	A	T	.	.	MAF_INRAE=10.833
NC_035101.1	16738760	.	C	T	.	.	MAF_INRAE=10.833
NC_035101.1	16738770	.	T	C	.	.	MAF_INRAE=6.667;MAF_USDA=8.333
NC_035101.1	16738880	.	G	A	.	.	MAF_USDA=2.459
NC_035101.1	16738903	.	A	C	.	.	MAF_INRAE=5.833;MAF_USDA=8.333
NC_035101.1	16739122	.	A	C	.	.	MAF_INRAE=10.127;MAF_USDA=14.706
NC_035101.1	16739141	.	G	T	.	.	MAF_INRAE=6.667;MAF_USDA=3.529
NC_035101.1	16739165	.	G	C	.	.	MAF_USDA=1.639
NC_035101.1	16739259	.	G	A	.	.	MAF_USDA=1.639
NC_035101.1	16739280	.	A	G	.	.	MAF_INRAE=12.658;MAF_USDA=11.765
NC_035101.1	16739297	.	T	G	.	.	MAF_INRAE=24.051;MAF_USDA=28.235
NC_035101.1	16739309	.	C	T	.	.	MAF_INRAE=11.667;MAF_USDA=12.353
NC_035101.1	16739310	.	G	A	.	.	MAF_USDA=3.279
NC_035101.1	16739357	.	T	A	.	.	MAF_USDA=1.639
NC_035101.1	16739397	.	C	T	.	.	MAF_USDA=1.639
NC_035101.1	16739398	.	G	A	.	.	MAF_INRAE=6.667;MAF_USDA=4.118
NC_035101.1	16739442	.	G	T	.	.	MAF_INRAE=10.127;MAF_USDA=14.118
NC_035101.1	16739523	.	G	A	.	.	MAF_USDA=9.412
NC_035101.1	16739528	.	G	T	.	.	MAF_INRAE=14.167;MAF_USDA=8.235
NC_035101.1	16739562	.	C	A	.	.	MAF_INRAE=10.833;MAF_USDA=7.647
NC_035101.1	16739568	.	G	A	.	.	MAF_INRAE=24.051;MAF_USDA=7.059
NC_035101.1	16739579	.	A	C	.	.	MAF_INRAE=12.658;MAF_USDA=11.31
NC_035101.1	16739622	.	G	A	.	.	MAF_USDA=1.639
NC_035101.1	16739661	.	G	A	.	.	MAF_INRAE=5.833;MAF_USDA=3.529
NC_035101.1	16739675	.	G	T	.	.	MAF_USDA=1.765
NC_035101.1	16739705	.	C	A	.	.	MAF_INRAE=23.418;MAF_USDA=7.647
NC_035101.1	16739776	.	G	C	.	.	MAF_INRAE=6.667;MAF_USDA=3.529
NC_035101.1	16739965	.	C	T	.	.	MAF_INRAE=11.667;MAF_USDA=7.647
NC_035101.1	16739967	.	T	C	.	.	MAF_USDA=7.377
NC_035101.1	16739990	.	C	T	.	.	MAF_INRAE=10.127;MAF_USDA=24.706
NC_035101.1	16740060	.	G	T	.	.	MAF_USDA=4.167
NC_035101.1	16740070	.	A	C	.	.	MAF_INRAE=4.43;MAF_USDA=14.583
NC_035101.1	16740112	.	A	T	.	.	MAF_INRAE=6.667;MAF_USDA=3.529
NC_035101.1	16740126	.	T	A	.	.	MAF_USDA=1.639
NC_035101.1	16740171	.	A	C	.	.	MAF_INRAE=6.667;MAF_USDA=1.639
NC_035101.1	16740176	.	C	T	.	.	MAF_USDA=4.167
NC_035101.1	16740313	.	A	T	.	.	MAF_INRAE=6.667;MAF_USDA=3.529
NC_035101.1	16740395	.	T	C	.	.	MAF_INRAE=7.595;MAF_USDA=9.836
NC_035101.1	16740459	.	G	A	.	.	MAF_USDA=4.167
NC_035101.1	16740482	.	C	T	.	.	MAF_USDA=3.279
NC_035101.1	16740522	.	G	T	.	.	MAF_USDA=4.167
NC_035101.1	16740530	.	G	A	.	.	MAF_USDA=1.667
NC_035101.1	16740558	.	G	A	.	.	MAF_USDA=4.918
NC_035101.1	16740607	.	C	A	.	.	MAF_INRAE=7.595;MAF_USDA=10.656
NC_035101.1	16740649	.	A	C	.	.	MAF_INRAE=6.667;MAF_USDA=8.333
NC_035101.1	16740663	.	T	C	.	.	MAF_INRAE=30.0
NC_035101.1	16740689	.	G	C	.	.	MAF_USDA=4.918
NC_035101.1	16740782	.	G	A	.	.	MAF_INRAE=4.43;MAF_USDA=14.583
NC_035101.1	16740799	.	C	T	.	.	MAF_INRAE=43.333;MAF_USDA=33.529
NC_035101.1	16740825	.	T	G	.	.	MAF_INRAE=1.667
NC_035101.1	16740832	.	G	A	.	.	MAF_INRAE=1.667
NC_035101.1	16740915	.	A	G	.	.	MAF_INRAE=24.051;MAF_USDA=28.235
NC_035101.1	16740966	.	T	C	.	.	MAF_INRAE=6.667;MAF_USDA=3.529
NC_035101.1	16741014	.	T	G	.	.	MAF_INRAE=25.833
NC_035101.1	16741098	.	C	T	.	.	MAF_USDA=4.098
NC_035101.1	16741151	.	C	T	.	.	MAF_INRAE=36.709;MAF_USDA=40.588
NC_035101.1	16741152	.	T	C	.	.	MAF_INRAE=12.658;MAF_USDA=11.176
NC_035101.1	16741188	.	T	G	.	.	MAF_USDA=7.377
NC_035101.1	16741228	.	C	A	.	.	MAF_USDA=1.639
NC_035101.1	16741240	.	A	G	.	.	MAF_INRAE=6.667;MAF_USDA=3.529
NC_035101.1	16741280	.	C	T	.	.	MAF_USDA=1.639
NC_035101.1	16741294	.	G	C	.	.	MAF_INRAE=6.667;MAF_USDA=8.333
NC_035101.1	16741299	.	A	C	.	.	MAF_INRAE=6.667;MAF_USDA=3.529
NC_035101.1	16741319	.	A	T	.	.	MAF_USDA=7.377
NC_035101.1	16741344	.	G	A	.	.	MAF_USDA=4.098
NC_035101.1	16741346	.	C	T	.	.	MAF_INRAE=25.0;MAF_USDA=3.529
NC_035101.1	16741353	.	C	T	.	.	MAF_USDA=4.918
NC_035101.1	16741410	.	C	A	.	.	MAF_USDA=8.333
NC_035101.1	16741411	.	G	C	.	.	MAF_USDA=8.333
NC_035101.1	16741437	.	G	T	.	.	MAF_INRAE=7.595;MAF_USDA=9.016
NC_035101.1	16741455	.	A	C	.	.	MAF_INRAE=12.658;MAF_USDA=8.333
NC_035101.1	16741505	.	A	C	.	.	MAF_USDA=7.377
NC_035101.1	16741554	.	T	A	.	.	MAF_INRAE=6.667;MAF_USDA=8.333
NC_035101.1	16741562	.	G	T	.	.	MAF_INRAE=36.709;MAF_USDA=40.0
NC_035101.1	16741563	.	G	C	.	.	MAF_INRAE=11.667;MAF_USDA=7.647
NC_035101.1	16741682	.	T	A	.	.	MAF_USDA=4.098
NC_035101.1	16741684	.	G	T	.	.	MAF_INRAE=7.595;MAF_USDA=8.197
NC_035101.1	16741829	.	T	A	.	.	MAF_USDA=27.083
NC_035101.1	16741837	.	A	T	.	.	MAF_USDA=3.279
NC_035101.1	16741960	.	C	T	.	.	MAF_USDA=1.639
NC_035101.1	16741983	.	C	T	.	.	MAF_USDA=3.279
NC_035101.1	16742030	.	T	A	.	.	MAF_USDA=6.557
NC_035101.1	16742065	.	T	C	.	.	MAF_INRAE=7.595;MAF_USDA=11.475
NC_035101.1	16742084	.	C	T	.	.	MAF_INRAE=24.051;MAF_USDA=29.412
NC_035101.1	16742088	.	G	A	.	.	MAF_INRAE=4.43;MAF_USDA=5.294
NC_035101.1	16742090	.	T	A	.	.	MAF_INRAE=28.481;MAF_USDA=7.059
NC_035101.1	16742122	.	C	T	.	.	MAF_USDA=4.167
NC_035101.1	16742141	.	C	G	.	.	MAF_USDA=1.639
NC_035101.1	16742154	.	A	T	.	.	MAF_INRAE=10.127;MAF_USDA=27.049
NC_035101.1	16742162	.	T	C	.	.	MAF_INRAE=6.962;MAF_USDA=4.098
NC_035101.1	16742297	.	G	A	.	.	MAF_INRAE=6.667;MAF_USDA=8.333
NC_035101.1	16742298	.	A	T	.	.	MAF_INRAE=24.051;MAF_USDA=7.647
NC_035101.1	16742322	.	A	T	.	.	MAF_INRAE=24.051;MAF_USDA=29.412
NC_035101.1	16742355	.	C	A	.	.	MAF_USDA=1.639
NC_035101.1	16742372	.	C	A	.	.	MAF_INRAE=24.051;MAF_USDA=29.412
NC_035101.1	16742385	.	C	G	.	.	MAF_USDA=3.279
NC_035101.1	16742431	.	G	A	.	.	MAF_USDA=4.098
NC_035101.1	16742435	.	T	A	.	.	MAF_USDA=8.333
NC_035101.1	16742436	.	T	C	.	.	MAF_USDA=8.333
NC_035101.1	16742500	.	C	A	.	.	MAF_USDA=2.459
NC_035101.1	16742537	.	T	G	.	.	MAF_USDA=4.918
NC_035101.1	16742666	.	A	C	.	.	MAF_INRAE=7.595;MAF_USDA=9.836
NC_035101.1	16742749	.	C	A	.	.	MAF_INRAE=41.772;MAF_USDA=35.294
NC_035101.1	16742856	.	C	T	.	.	MAF_USDA=1.765
NC_035101.1	16742966	.	G	C	.	.	MAF_INRAE=24.051;MAF_USDA=31.25
NC_035101.1	16742977	.	T	C	.	.	MAF_USDA=1.667
NC_035101.1	16743020	.	C	T	.	.	MAF_INRAE=6.667;MAF_USDA=8.333
NC_035101.1	16743062	.	G	T	.	.	MAF_INRAE=23.418;MAF_USDA=7.647
NC_035101.1	16743098	.	T	G	.	.	MAF_USDA=3.333
NC_035101.1	16743168	.	C	T	.	.	MAF_USDA=1.639
NC_035101.1	16743169	.	C	A	.	.	MAF_USDA=1.639
NC_035101.1	16743171	.	C	A	.	.	MAF_USDA=1.639
NC_035101.1	16743172	.	C	A	.	.	MAF_USDA=1.639
NC_035101.1	16743199	.	C	T	.	.	MAF_INRAE=42.405;MAF_USDA=37.059
NC_035101.1	16743381	.	T	A	.	.	MAF_USDA=2.459
NC_035101.1	16743396	.	A	G	.	.	MAF_USDA=1.639
NC_035101.1	16743415	.	G	T	.	.	MAF_USDA=2.459
NC_035101.1	16743474	.	G	T	.	.	MAF_USDA=26.271
NC_035101.1	16743489	.	G	A	.	.	MAF_INRAE=26.316;MAF_USDA=10.0
NC_035101.1	16743714	.	G	A	.	.	MAF_USDA=10.0
NC_035101.1	16743966	.	A	C	.	.	MAF_INRAE=24.051;MAF_USDA=7.647
NC_035101.1	16744010	.	A	C	.	.	MAF_USDA=4.098
NC_035101.1	16744024	.	G	A	.	.	MAF_USDA=3.279
NC_035101.1	16744037	.	G	T	.	.	MAF_INRAE=23.418;MAF_USDA=7.647
NC_035101.1	16744066	.	C	A	.	.	MAF_USDA=1.765
NC_035101.1	16744281	.	T	C	.	.	MAF_USDA=1.639
NC_035101.1	16744383	.	G	T	.	.	MAF_USDA=6.471
NC_035101.1	16744450	.	G	T	.	.	MAF_INRAE=10.127;MAF_USDA=15.294
NC_035101.1	16744452	.	A	C	.	.	MAF_USDA=4.098
NC_035101.1	16744458	.	A	T	.	.	MAF_USDA=1.639
NC_035101.1	16744514	.	C	A	.	.	MAF_USDA=2.353
NC_035101.1	16744517	.	A	T	.	.	MAF_USDA=1.639
NC_035101.1	16744563	.	G	T	.	.	MAF_INRAE=47.468;MAF_USDA=37.059
NC_035101.1	16744584	.	A	G	.	.	MAF_USDA=4.918
NC_035101.1	16744600	.	G	A	.	.	MAF_USDA=1.765
NC_035101.1	16744690	.	A	T	.	.	MAF_INRAE=10.127;MAF_USDA=21.765
NC_035101.1	16744820	.	T	A	.	.	MAF_INRAE=7.595;MAF_USDA=18.033
NC_035101.1	16744862	.	G	A	.	.	MAF_USDA=1.639
NC_035101.1	16744864	.	G	A	.	.	MAF_INRAE=14.167;MAF_USDA=14.118
NC_035101.1	16744906	.	G	A	.	.	MAF_INRAE=17.5;MAF_USDA=20.0
NC_035101.1	16744955	.	G	A	.	.	MAF_INRAE=40.0;MAF_USDA=37.059
NC_035101.1	16744974	.	G	A	.	.	MAF_INRAE=6.667;MAF_USDA=10.656
NC_035101.1	16744991	.	T	A	.	.	MAF_USDA=6.557
NC_035101.1	16745009	.	T	C	.	.	MAF_INRAE=28.481;MAF_USDA=4.706
NC_035101.1	16745035	.	C	A	.	.	MAF_INRAE=27.848;MAF_USDA=4.706
NC_035101.1	16745069	.	C	T	.	.	MAF_INRAE=24.051;MAF_USDA=7.647
NC_035101.1	16745074	.	C	A	.	.	MAF_INRAE=4.43;MAF_USDA=5.294
NC_035101.1	16745139	.	C	T	.	.	MAF_INRAE=25.0;MAF_USDA=24.118
NC_035101.1	16745161	.	T	G	.	.	MAF_USDA=6.557
NC_035101.1	16745198	.	T	G	.	.	MAF_INRAE=10.127;MAF_USDA=14.118
NC_035101.1	16745205	.	C	T	.	.	MAF_INRAE=39.873;MAF_USDA=39.412
NC_035101.1	16745220	.	C	T	.	.	MAF_USDA=2.459
NC_035101.1	16745234	.	C	T	.	.	MAF_INRAE=14.167;MAF_USDA=4.706
NC_035101.1	16745315	.	A	T	.	.	MAF_INRAE=18.333;MAF_USDA=15.294
NC_035101.1	16745328	.	C	T	.	.	MAF_USDA=6.557
NC_035101.1	16745359	.	G	A	.	.	MAF_INRAE=25.0;MAF_USDA=23.529
NC_035101.1	16745405	.	G	T	.	.	MAF_INRAE=38.333;MAF_USDA=45.882
NC_035101.1	16745439	.	C	A	.	.	MAF_USDA=2.459
NC_035101.1	16745441	.	A	C	.	.	MAF_USDA=2.083
NC_035101.1	16745443	.	A	T	.	.	MAF_USDA=2.083
NC_035101.1	16745444	.	T	G	.	.	MAF_USDA=2.083
NC_035101.1	16745455	.	G	C	.	.	MAF_INRAE=4.43;MAF_USDA=5.294
NC_035101.1	16745502	.	G	A	.	.	MAF_INRAE=22.5
NC_035101.1	16745555	.	G	T	.	.	MAF_USDA=4.167
NC_035101.1	16745560	.	C	T	.	.	MAF_USDA=4.918
NC_035101.1	16745566	.	C	T	.	.	MAF_USDA=8.197
NC_035101.1	16745571	.	T	A	.	.	MAF_USDA=8.235
NC_035101.1	16745579	.	C	A	.	.	MAF_USDA=3.279
NC_035101.1	16745631	.	G	A	.	.	MAF_INRAE=3.333
NC_035101.1	16745733	.	G	A	.	.	MAF_USDA=12.941
NC_035101.1	16745840	.	A	G	.	.	MAF_USDA=1.639
NC_035101.1	16745845	.	G	A	.	.	MAF_INRAE=9.494;MAF_USDA=12.941
NC_035101.1	16745858	.	T	G	.	.	MAF_INRAE=14.167;MAF_USDA=8.824
NC_035101.1	16745878	.	G	A	.	.	MAF_USDA=1.639
NC_035101.1	16745917	.	G	A	.	.	MAF_USDA=2.941
NC_035101.1	16745922	.	G	T	.	.	MAF_USDA=8.197
NC_035101.1	16745937	.	A	T	.	.	MAF_INRAE=14.167;MAF_USDA=8.824
NC_035101.1	16745938	.	C	G	.	.	MAF_USDA=3.279
NC_035101.1	16745982	.	C	T	.	.	MAF_INRAE=24.051;MAF_USDA=7.059
NC_035101.1	16746016	.	C	T	.	.	MAF_INRAE=24.051;MAF_USDA=7.647
NC_035101.1	16746026	.	C	T	.	.	MAF_INRAE=39.873;MAF_USDA=39.412
NC_035101.1	16746046	.	C	T	.	.	MAF_USDA=2.941
NC_035101.1	16746063	.	A	G	.	.	MAF_INRAE=6.667;MAF_USDA=8.333
NC_035101.1	16746114	.	A	G	.	.	MAF_INRAE=9.494;MAF_USDA=12.353
NC_035101.1	16746161	.	G	T	.	.	MAF_INRAE=5.833;MAF_USDA=1.639
NC_035101.1	16746267	.	G	A	.	.	MAF_USDA=9.016
NC_035101.1	16746403	.	C	A	.	.	MAF_USDA=4.098
NC_035101.1	16746416	.	G	A	.	.	MAF_INRAE=9.494;MAF_USDA=6.471
NC_035101.1	16746426	.	T	G	.	.	MAF_INRAE=9.494;MAF_USDA=11.176
NC_035101.1	16746431	.	A	T	.	.	MAF_INRAE=48.734;MAF_USDA=36.471
NC_035101.1	16746474	.	C	T	.	.	MAF_USDA=1.639
NC_035101.1	16746529	.	C	T	.	.	MAF_USDA=3.279
NC_035101.1	16746548	.	C	A	.	.	MAF_INRAE=13.333;MAF_USDA=6.471
NC_035101.1	16746561	.	C	T	.	.	MAF_INRAE=13.333;MAF_USDA=6.471
NC_035101.1	16746582	.	C	A	.	.	MAF_USDA=4.167
NC_035101.1	16746682	.	C	G	.	.	MAF_INRAE=20.253;MAF_USDA=26.471
NC_035101.1	16746739	.	G	A	.	.	MAF_INRAE=14.167;MAF_USDA=20.588
NC_035101.1	16746785	.	G	T	.	.	MAF_INRAE=7.595
NC_035101.1	16746848	.	G	A	.	.	MAF_INRAE=11.667;MAF_USDA=15.882
NC_035101.1	16746855	.	C	T	.	.	MAF_INRAE=7.595
NC_035101.1	16746935	.	A	G	.	.	MAF_USDA=9.836
NC_035101.1	16746943	.	C	G	.	.	MAF_USDA=9.836
NC_035101.1	16746976	.	A	G	.	.	MAF_INRAE=25.833;MAF_USDA=31.765
NC_035101.1	16746992	.	C	T	.	.	MAF_USDA=1.639
NC_035101.1	16747149	.	C	T	.	.	MAF_INRAE=39.873;MAF_USDA=37.059
NC_035101.1	16747171	.	G	T	.	.	MAF_INRAE=28.333;MAF_USDA=27.059
NC_035101.1	16747259	.	C	T	.	.	MAF_USDA=5.738
NC_035101.1	16747263	.	T	G	.	.	MAF_INRAE=9.494;MAF_USDA=11.765
NC_035101.1	16747264	.	G	T	.	.	MAF_USDA=9.016
NC_035101.1	16747282	.	A	T	.	.	MAF_INRAE=11.667;MAF_USDA=15.882
NC_035101.1	16747342	.	C	T	.	.	MAF_INRAE=5.833;MAF_USDA=8.333
NC_035101.1	16747366	.	G	A	.	.	MAF_USDA=1.639
NC_035101.1	16747374	.	G	A	.	.	MAF_INRAE=26.316
NC_035101.1	16747381	.	G	A	.	.	MAF_INRAE=21.053
NC_035101.1	16747445	.	C	T	.	.	MAF_USDA=1.639
NC_035101.1	16747476	.	G	T	.	.	MAF_USDA=1.639
NC_035101.1	16747488	.	A	T	.	.	MAF_USDA=1.639
NC_035101.1	16747619	.	T	A	.	.	MAF_USDA=9.016
NC_035101.1	16747717	.	C	A	.	.	MAF_INRAE=39.873;MAF_USDA=38.235
NC_035101.1	16747718	.	A	C	.	.	MAF_INRAE=13.333;MAF_USDA=5.882
NC_035101.1	16747752	.	T	C	.	.	MAF_USDA=2.459
NC_035101.1	16747780	.	C	T	.	.	MAF_USDA=1.639
NC_035101.1	16747845	.	A	G	.	.	MAF_USDA=12.295
NC_035101.1	16747853	.	T	C	.	.	MAF_USDA=10.656
NC_035101.1	16747879	.	C	T	.	.	MAF_USDA=7.377
NC_035101.1	16747880	.	A	G	.	.	MAF_INRAE=39.873;MAF_USDA=46.471
NC_035101.1	16747989	.	C	T	.	.	MAF_USDA=1.639
NC_035101.1	16748060	.	C	T	.	.	MAF_INRAE=11.667;MAF_USDA=15.882
NC_035101.1	16748130	.	G	C	.	.	MAF_USDA=1.639
NC_035101.1	16748167	.	C	G	.	.	MAF_USDA=6.557
NC_035101.1	16748205	.	G	T	.	.	MAF_INRAE=11.667;MAF_USDA=16.071
NC_035101.1	16748308	.	C	G	.	.	MAF_INRAE=28.481;MAF_USDA=12.941
NC_035101.1	16748335	.	C	A	.	.	MAF_INRAE=15.0;MAF_USDA=16.471
NC_035101.1	16748376	.	C	T	.	.	MAF_INRAE=14.167;MAF_USDA=4.706
NC_035101.1	16748448	.	C	T	.	.	MAF_INRAE=14.167;MAF_USDA=6.471
NC_035101.1	16748462	.	G	T	.	.	MAF_USDA=4.118
NC_035101.1	16748476	.	T	G	.	.	MAF_INRAE=21.667;MAF_USDA=17.059
NC_035101.1	16748587	.	C	A	.	.	MAF_USDA=1.639
NC_035101.1	16748627	.	G	T	.	.	MAF_INRAE=11.667;MAF_USDA=15.882
NC_035101.1	16748681	.	A	C	.	.	MAF_INRAE=6.667
NC_035101.1	16748706	.	G	C	.	.	MAF_INRAE=24.684;MAF_USDA=25.882
NC_035101.1	16748709	.	A	T	.	.	MAF_INRAE=8.333;MAF_USDA=33.607
NC_035101.1	16748757	.	C	A	.	.	MAF_USDA=7.059
NC_035101.1	16748801	.	G	A	.	.	MAF_USDA=1.765
NC_035101.1	16748806	.	A	G	.	.	MAF_INRAE=28.481;MAF_USDA=5.882
NC_035101.1	16748871	.	T	C	.	.	MAF_INRAE=25.949;MAF_USDA=41.667
NC_035101.1	16748905	.	G	A	.	.	MAF_INRAE=27.848;MAF_USDA=4.706
NC_035101.1	16748928	.	G	A	.	.	MAF_USDA=1.639
NC_035101.1	16748966	.	G	A	.	.	MAF_INRAE=40.506;MAF_USDA=41.176
NC_035101.1	16748993	.	C	T	.	.	MAF_USDA=6.557
NC_035101.1	16749032	.	T	G	.	.	MAF_INRAE=4.43;MAF_USDA=5.294
NC_035101.1	16749070	.	A	T	.	.	MAF_USDA=10.0
NC_035101.1	16749157	.	A	G	.	.	MAF_USDA=1.639
NC_035101.1	16749186	.	G	C	.	.	MAF_USDA=1.639
NC_035101.1	16749466	.	A	T	.	.	MAF_USDA=1.639
NC_035101.1	16749553	.	A	T	.	.	MAF_USDA=1.765
NC_035101.1	16749906	.	A	C	.	.	MAF_USDA=4.167
NC_035101.1	16750063	.	T	C	.	.	MAF_INRAE=17.722;MAF_USDA=17.647
NC_035101.1	16750198	.	C	T	.	.	MAF_INRAE=21.667;MAF_USDA=22.353
NC_035101.1	16750231	.	G	A	.	.	MAF_INRAE=16.456;MAF_USDA=17.647
NC_035101.1	16750304	.	T	C	.	.	MAF_INRAE=2.5
NC_035101.1	16750539	.	G	T	.	.	MAF_USDA=4.098
NC_035101.1	16750558	.	G	A	.	.	MAF_INRAE=12.5;MAF_USDA=10.588
NC_035101.1	16750569	.	T	C	.	.	MAF_USDA=4.167
NC_035101.1	16750593	.	C	G	.	.	MAF_USDA=1.639
NC_035101.1	16750616	.	C	T	.	.	MAF_USDA=3.279
NC_035101.1	16750617	.	G	A	.	.	MAF_INRAE=24.684;MAF_USDA=27.059
NC_035101.1	16750620	.	A	G	.	.	MAF_USDA=1.639
NC_035101.1	16750737	.	T	G	.	.	MAF_USDA=1.639
NC_035101.1	16750769	.	G	A	.	.	MAF_USDA=5.738
NC_035101.1	16750777	.	A	C	.	.	MAF_INRAE=6.667
NC_035101.1	16750860	.	C	A	.	.	MAF_INRAE=20.833;MAF_USDA=22.353
NC_035101.1	16750875	.	A	G	.	.	MAF_USDA=2.459
NC_035101.1	16750876	.	A	T	.	.	MAF_USDA=2.459
NC_035101.1	16751018	.	G	A	.	.	MAF_USDA=3.333
NC_035101.1	16751024	.	C	T	.	.	MAF_INRAE=9.494;MAF_USDA=13.69
NC_035101.1	16751025	.	G	A	.	.	MAF_USDA=5.0
NC_035101.1	16751038	.	G	T	.	.	MAF_INRAE=43.038;MAF_USDA=33.929
NC_035101.1	16751244	.	T	C	.	.	MAF_USDA=2.459
NC_035101.1	16751253	.	C	A	.	.	MAF_INRAE=23.418;MAF_USDA=27.059
NC_035101.1	16751279	.	G	T	.	.	MAF_INRAE=33.544;MAF_USDA=6.471
NC_035101.1	16751291	.	C	T	.	.	MAF_INRAE=21.053;MAF_USDA=8.824
NC_035101.1	16751400	.	A	G	.	.	MAF_INRAE=24.051;MAF_USDA=27.647
NC_035101.1	16751475	.	G	T	.	.	MAF_INRAE=40.506;MAF_USDA=49.412
NC_035101.1	16751476	.	T	G	.	.	MAF_INRAE=50.0;MAF_USDA=50.0
NC_035101.1	16751545	.	G	T	.	.	MAF_USDA=2.941
NC_035101.1	16751636	.	A	C	.	.	MAF_INRAE=15.0;MAF_USDA=18.824
NC_035101.1	16751648	.	T	A	.	.	MAF_INRAE=28.481;MAF_USDA=4.706
NC_035101.1	16751658	.	A	C	.	.	MAF_USDA=4.118
NC_035101.1	16751701	.	A	G	.	.	MAF_INRAE=40.506;MAF_USDA=47.059
NC_035101.1	16751732	.	G	A	.	.	MAF_INRAE=3.333
NC_035101.1	16751813	.	G	A	.	.	MAF_INRAE=24.051;MAF_USDA=26.471
NC_035101.1	16751826	.	G	T	.	.	MAF_INRAE=22.5;MAF_USDA=22.353
NC_035101.1	16751832	.	C	T	.	.	MAF_USDA=2.941
NC_035101.1	16751992	.	T	G	.	.	MAF_INRAE=43.038;MAF_USDA=34.706
NC_035101.1	16752024	.	C	A	.	.	MAF_USDA=1.639
NC_035101.1	16752039	.	C	A	.	.	MAF_INRAE=21.667;MAF_USDA=21.765
NC_035101.1	16752081	.	C	T	.	.	MAF_INRAE=15.0;MAF_USDA=18.824
NC_035101.1	16752102	.	G	T	.	.	MAF_INRAE=21.667;MAF_USDA=22.941
NC_035101.1	16752177	.	G	A	.	.	MAF_INRAE=24.051;MAF_USDA=27.059
NC_035101.1	16752184	.	C	A	.	.	MAF_INRAE=20.833;MAF_USDA=22.941
NC_035101.1	16752328	.	A	C	.	.	MAF_INRAE=32.911;MAF_USDA=5.882
NC_035101.1	16752334	.	C	T	.	.	MAF_INRAE=24.051;MAF_USDA=27.647
NC_035101.1	16752349	.	C	T	.	.	MAF_INRAE=9.494;MAF_USDA=7.647
NC_035101.1	16752374	.	G	C	.	.	MAF_USDA=11.475
NC_035101.1	16752388	.	C	T	.	.	MAF_INRAE=21.667;MAF_USDA=21.765
NC_035101.1	16752413	.	A	G	.	.	MAF_INRAE=16.456;MAF_USDA=17.059
NC_035101.1	16752432	.	G	T	.	.	MAF_USDA=4.098
NC_035101.1	16752474	.	A	G	.	.	MAF_USDA=3.279
NC_035101.1	16752494	.	G	A	.	.	MAF_INRAE=13.333;MAF_USDA=5.882
NC_035101.1	16752532	.	G	A	.	.	MAF_USDA=4.167
NC_035101.1	16752651	.	G	T	.	.	MAF_INRAE=21.667;MAF_USDA=25.0
NC_035101.1	16752653	.	A	T	.	.	MAF_INRAE=39.873;MAF_USDA=50.0
NC_035101.1	16752654	.	T	G	.	.	MAF_INRAE=50.0;MAF_USDA=50.0
NC_035101.1	16752665	.	A	G	.	.	MAF_INRAE=39.873;MAF_USDA=50.0
NC_035101.1	16752720	.	C	T	.	.	MAF_USDA=1.639
NC_035101.1	16752723	.	T	A	.	.	MAF_INRAE=21.667;MAF_USDA=22.353
NC_035101.1	16752762	.	G	A	.	.	MAF_INRAE=4.43;MAF_USDA=14.583
NC_035101.1	16752790	.	A	C	.	.	MAF_USDA=3.333
NC_035101.1	16752837	.	G	T	.	.	MAF_INRAE=6.667;MAF_USDA=8.333
NC_035101.1	16752884	.	T	C	.	.	MAF_INRAE=21.667;MAF_USDA=22.353
NC_035101.1	16752887	.	T	C	.	.	MAF_INRAE=24.684;MAF_USDA=7.059
NC_035101.1	16752910	.	C	T	.	.	MAF_USDA=11.475
NC_035101.1	16752915	.	C	T	.	.	MAF_USDA=9.016
NC_035101.1	16752919	.	T	G	.	.	MAF_INRAE=28.481;MAF_USDA=3.529
NC_035101.1	16753084	.	A	T	.	.	MAF_USDA=1.639
NC_035101.1	16753108	.	T	C	.	.	MAF_INRAE=16.456;MAF_USDA=17.647
NC_035101.1	16753111	.	T	A	.	.	MAF_INRAE=11.667;MAF_USDA=8.235
NC_035101.1	16753127	.	C	A	.	.	MAF_INRAE=33.544;MAF_USDA=8.235
NC_035101.1	16753217	.	G	A	.	.	MAF_INRAE=24.051;MAF_USDA=27.059
NC_035101.1	16753226	.	T	C	.	.	MAF_USDA=7.377
NC_035101.1	16753276	.	C	T	.	.	MAF_USDA=10.656
NC_035101.1	16753277	.	G	A	.	.	MAF_USDA=1.765
NC_035101.1	16753373	.	C	A	.	.	MAF_INRAE=23.418;MAF_USDA=27.647
NC_035101.1	16753389	.	T	A	.	.	MAF_INRAE=25.833;MAF_USDA=2.353
NC_035101.1	16753403	.	C	G	.	.	MAF_INRAE=40.506;MAF_USDA=48.824
NC_035101.1	16753413	.	C	G	.	.	MAF_INRAE=28.481;MAF_USDA=3.529
NC_035101.1	16753480	.	C	A	.	.	MAF_USDA=6.557
NC_035101.1	16753493	.	C	T	.	.	MAF_INRAE=11.667;MAF_USDA=9.412
NC_035101.1	16753494	.	G	T	.	.	MAF_INRAE=11.667;MAF_USDA=9.412
NC_035101.1	16753517	.	G	A	.	.	MAF_INRAE=25.833;MAF_USDA=2.353
NC_035101.1	16753615	.	T	A	.	.	MAF_USDA=2.941
NC_035101.1	16753616	.	G	T	.	.	MAF_USDA=2.941
NC_035101.1	16753692	.	G	A	.	.	MAF_INRAE=33.544;MAF_USDA=5.882
NC_035101.1	16753707	.	A	T	.	.	MAF_USDA=1.639
NC_035101.1	16753708	.	A	T	.	.	MAF_USDA=9.412
NC_035101.1	16753709	.	A	T	.	.	MAF_USDA=38.235
NC_035101.1	16753712	.	A	T	.	.	MAF_INRAE=36.667;MAF_USDA=25.0
NC_035101.1	16753728	.	T	C	.	.	MAF_USDA=4.098
NC_035101.1	16753730	.	T	C	.	.	MAF_USDA=4.167
NC_035101.1	16753751	.	G	A	.	.	MAF_INRAE=43.038;MAF_USDA=29.412
NC_035101.1	16753782	.	T	C	.	.	MAF_USDA=1.639
NC_035101.1	16753800	.	T	G	.	.	MAF_INRAE=16.456;MAF_USDA=12.295
NC_035101.1	16753864	.	A	G	.	.	MAF_INRAE=40.506;MAF_USDA=47.917
NC_035101.1	16753869	.	T	C	.	.	MAF_INRAE=40.506;MAF_USDA=47.917
NC_035101.1	16753971	.	A	T	.	.	MAF_INRAE=6.667;MAF_USDA=8.333
NC_035101.1	16754085	.	A	T	.	.	MAF_USDA=2.459
NC_035101.1	16754100	.	A	C	.	.	MAF_USDA=2.459
NC_035101.1	16754104	.	A	G	.	.	MAF_USDA=3.279
NC_035101.1	16754119	.	A	C	.	.	MAF_USDA=3.279
NC_035101.1	16754175	.	T	C	.	.	MAF_USDA=3.279
NC_035101.1	16754176	.	G	T	.	.	MAF_USDA=3.279
NC_035101.1	16754258	.	A	T	.	.	MAF_INRAE=7.595;MAF_USDA=11.176
NC_035101.1	16754300	.	G	A	.	.	MAF_INRAE=6.667;MAF_USDA=8.333
NC_035101.1	16754320	.	T	C	.	.	MAF_USDA=2.941
NC_035101.1	16754341	.	T	G	.	.	MAF_INRAE=29.114;MAF_USDA=45.882
NC_035101.1	16754415	.	T	A	.	.	MAF_INRAE=6.667;MAF_USDA=8.333
NC_035101.1	16754443	.	G	A	.	.	MAF_INRAE=24.051;MAF_USDA=7.647
NC_035101.1	16754445	.	C	T	.	.	MAF_USDA=2.459
NC_035101.1	16754477	.	T	G	.	.	MAF_USDA=4.098
NC_035101.1	16754584	.	G	A	.	.	MAF_INRAE=4.43;MAF_USDA=5.294
NC_035101.1	16754606	.	C	T	.	.	MAF_USDA=5.294
NC_035101.1	16754607	.	G	A	.	.	MAF_USDA=1.639
NC_035101.1	16754676	.	A	G	.	.	MAF_USDA=3.279
NC_035101.1	16754697	.	C	T	.	.	MAF_USDA=3.529
NC_035101.1	16754748	.	G	C	.	.	MAF_USDA=11.475
NC_035101.1	16754816	.	T	C	.	.	MAF_INRAE=24.684;MAF_USDA=7.647
NC_035101.1	16754831	.	C	T	.	.	MAF_INRAE=24.684;MAF_USDA=7.647
NC_035101.1	16754914	.	A	G	.	.	MAF_INRAE=14.167;MAF_USDA=6.471
NC_035101.1	16754963	.	A	G	.	.	MAF_INRAE=6.667;MAF_USDA=8.333
NC_035101.1	16755007	.	C	T	.	.	MAF_INRAE=10.526
NC_035101.1	16755008	.	T	A	.	.	MAF_INRAE=7.5;MAF_USDA=17.647
NC_035101.1	16755049	.	A	G	.	.	MAF_INRAE=29.747;MAF_USDA=46.471
NC_035101.1	16755173	.	A	T	.	.	MAF_INRAE=4.43;MAF_USDA=26.471
NC_035101.1	16755202	.	T	A	.	.	MAF_USDA=8.333
NC_035101.1	16755230	.	A	C	.	.	MAF_USDA=10.714
NC_035101.1	16755237	.	A	T	.	.	MAF_INRAE=29.747;MAF_USDA=44.706
NC_035101.1	16755331	.	G	A	.	.	MAF_INRAE=24.051;MAF_USDA=7.738
NC_035101.1	16755358	.	C	T	.	.	MAF_USDA=2.5
NC_035101.1	16755417	.	T	G	.	.	MAF_USDA=10.0
NC_035101.1	16755483	.	A	C	.	.	MAF_INRAE=29.747;MAF_USDA=47.059
NC_035101.1	16755487	.	CAAAAAAAA	CAAAAAAAC	.	.	MAF_USDA=27.083
NC_035101.1	16755495	.	A	C	.	.	MAF_INRAE=24.051;MAF_USDA=27.049
NC_035101.1	16755508	.	T	C	.	.	MAF_INRAE=6.667;MAF_USDA=17.647
NC_035101.1	16755630	.	T	A	.	.	MAF_USDA=1.639
NC_035101.1	16755650	.	C	T	.	.	MAF_USDA=1.639
NC_035101.1	16755731	.	T	C	.	.	MAF_INRAE=24.051;MAF_USDA=41.765
NC_035101.1	16755734	.	G	A	.	.	MAF_INRAE=27.5;MAF_USDA=27.059
NC_035101.1	16755764	.	G	A	.	.	MAF_USDA=15.294
NC_035101.1	16755796	.	G	T	.	.	MAF_USDA=1.639
NC_035101.1	16755823	.	G	A	.	.	MAF_INRAE=7.595;MAF_USDA=4.098
NC_035101.1	16755842	.	G	A	.	.	MAF_USDA=2.353
NC_035101.1	16755845	.	G	A	.	.	MAF_INRAE=24.684;MAF_USDA=40.0
NC_035101.1	16755846	.	C	T	.	.	MAF_INRAE=28.333;MAF_USDA=23.529
NC_035101.1	16755870	.	T	A	.	.	MAF_USDA=15.294
NC_035101.1	16755904	.	T	C	.	.	MAF_USDA=4.167
NC_035101.1	16755906	.	C	T	.	.	MAF_USDA=11.667
NC_035101.1	16755947	.	C	T	.	.	MAF_USDA=1.695
NC_035101.1	16755952	.	T	A	.	.	MAF_INRAE=25.833
NC_035101.1	16756037	.	G	A	.	.	MAF_INRAE=22.5;MAF_USDA=4.167
NC_035101.1	16756151	.	T	C	.	.	MAF_USDA=2.941
NC_035101.1	16756239	.	T	G	.	.	MAF_USDA=1.639
NC_035101.1	16756314	.	T	C	.	.	MAF_INRAE=24.051;MAF_USDA=7.059
NC_035101.1	16756315	.	G	A	.	.	MAF_INRAE=29.167;MAF_USDA=40.588
NC_035101.1	16756343	.	G	A	.	.	MAF_INRAE=28.333;MAF_USDA=7.738
NC_035101.1	16756384	.	A	C	.	.	MAF_USDA=16.667
NC_035101.1	16756512	.	G	A	.	.	MAF_USDA=3.279
NC_035101.1	16756624	.	A	C	.	.	MAF_USDA=4.167
NC_035101.1	16756635	.	C	A	.	.	MAF_INRAE=28.481;MAF_USDA=4.706
NC_035101.1	16756896	.	G	A	.	.	MAF_USDA=1.639
NC_035101.1	16756905	.	G	A	.	.	MAF_USDA=12.941
NC_035101.1	16756937	.	G	A	.	.	MAF_USDA=1.639
NC_035101.1	16756938	.	G	T	.	.	MAF_USDA=1.639
NC_035101.1	16756940	.	T	G	.	.	MAF_USDA=1.639
NC_035101.1	16756950	.	C	T	.	.	MAF_INRAE=2.5
NC_035101.1	16756961	.	G	A	.	.	MAF_INRAE=10.833;MAF_USDA=7.059
NC_035101.1	16756974	.	C	T	.	.	MAF_USDA=1.639
NC_035101.1	16757100	.	G	A	.	.	MAF_USDA=2.459
NC_035101.1	16757137	.	T	C	.	.	MAF_USDA=1.639
NC_035101.1	16757165	.	A	G	.	.	MAF_USDA=4.918
NC_035101.1	16757186	.	C	T	.	.	MAF_INRAE=24.051;MAF_USDA=8.235
NC_035101.1	16757225	.	T	A	.	.	MAF_USDA=4.098
NC_035101.1	16757228	.	C	A	.	.	MAF_USDA=3.279
NC_035101.1	16757239	.	G	T	.	.	MAF_USDA=4.918
NC_035101.1	16757284	.	C	T	.	.	MAF_INRAE=7.595;MAF_USDA=2.459
NC_035101.1	16757329	.	G	C	.	.	MAF_INRAE=24.684;MAF_USDA=41.176
NC_035101.1	16757413	.	C	T	.	.	MAF_USDA=5.085
NC_035101.1	16757544	.	G	A	.	.	MAF_INRAE=7.595;MAF_USDA=17.241
NC_035101.1	16757557	.	G	C	.	.	MAF_INRAE=7.595;MAF_USDA=14.655
NC_035101.1	16757568	.	G	A	.	.	MAF_INRAE=4.43;MAF_USDA=16.667
NC_035101.1	16757685	.	G	T	.	.	MAF_INRAE=23.418
NC_035101.1	16757788	.	C	T	.	.	MAF_INRAE=24.684;MAF_USDA=41.176
NC_035101.1	16757803	.	C	T	.	.	MAF_USDA=2.459
NC_035101.1	16757865	.	G	T	.	.	MAF_USDA=13.095
NC_035101.1	16757876	.	C	T	.	.	MAF_USDA=2.941
NC_035101.1	16758048	.	A	G	.	.	MAF_USDA=4.31
NC_035101.1	16758049	.	T	A	.	.	MAF_USDA=4.31
NC_035101.1	16758186	.	C	T	.	.	MAF_INRAE=26.316;MAF_USDA=8.621
NC_035101.1	16758192	.	A	T	.	.	MAF_INRAE=6.667;MAF_USDA=8.333
NC_035101.1	16758240	.	G	A	.	.	MAF_INRAE=25.833;MAF_USDA=2.941
NC_035101.1	16758318	.	A	G	.	.	MAF_INRAE=28.481;MAF_USDA=3.529
NC_035101.1	16758364	.	T	C	.	.	MAF_INRAE=24.684;MAF_USDA=42.353
NC_035101.1	16758401	.	C	T	.	.	MAF_USDA=2.353
NC_035101.1	16758408	.	G	A	.	.	MAF_INRAE=46.835;MAF_USDA=47.059
NC_035101.1	16758409	.	G	A	.	.	MAF_USDA=1.639
NC_035101.1	16758427	.	G	A	.	.	MAF_INRAE=24.051;MAF_USDA=38.235
NC_035101.1	16758448	.	G	A	.	.	MAF_USDA=2.083
NC_035101.1	16758465	.	G	A	.	.	MAF_USDA=1.639
NC_035101.1	16758475	.	A	G	.	.	MAF_INRAE=23.418;MAF_USDA=12.353
NC_035101.1	16758502	.	T	G	.	.	MAF_INRAE=29.114;MAF_USDA=22.353
NC_035101.1	16758519	.	T	C	.	.	MAF_INRAE=6.667;MAF_USDA=5.357
NC_035101.1	16758547	.	C	A	.	.	MAF_USDA=1.639
NC_035101.1	16758552	.	A	T	.	.	MAF_USDA=4.167
NC_035101.1	16758561	.	T	G	.	.	MAF_USDA=4.918
NC_035101.1	16758645	.	C	T	.	.	MAF_USDA=4.098
NC_035101.1	16758724	.	C	T	.	.	MAF_INRAE=28.481;MAF_USDA=5.294
NC_035101.1	16758806	.	T	C	.	.	MAF_INRAE=28.481;MAF_USDA=5.294
NC_035101.1	16758839	.	C	T	.	.	MAF_INRAE=28.481;MAF_USDA=5.294
NC_035101.1	16758857	.	C	T	.	.	MAF_USDA=2.459
NC_035101.1	16758880	.	G	A	.	.	MAF_INRAE=7.595;MAF_USDA=15.574
NC_035101.1	16758942	.	A	G	.	.	MAF_INRAE=6.667
NC_035101.1	16758946	.	C	A	.	.	MAF_USDA=2.459
NC_035101.1	16759056	.	G	A	.	.	MAF_USDA=3.279
NC_035101.1	16759210	.	T	A	.	.	MAF_INRAE=24.051;MAF_USDA=28.235
NC_035101.1	16759239	.	A	T	.	.	MAF_INRAE=29.114;MAF_USDA=22.353
NC_035101.1	16759244	.	G	A	.	.	MAF_INRAE=28.481;MAF_USDA=5.882
NC_035101.1	16759262	.	A	C	.	.	MAF_USDA=14.118
NC_035101.1	16759299	.	A	C	.	.	MAF_INRAE=24.684;MAF_USDA=40.0
NC_035101.1	16759346	.	C	G	.	.	MAF_INRAE=6.667;MAF_USDA=13.529
NC_035101.1	16759427	.	A	G	.	.	MAF_USDA=1.639
NC_035101.1	16759461	.	T	A	.	.	MAF_USDA=6.557
NC_035101.1	16759473	.	T	C	.	.	MAF_INRAE=6.667;MAF_USDA=5.294
NC_035101.1	16759474	.	T	C	.	.	MAF_USDA=17.647
NC_035101.1	16759504	.	A	G	.	.	MAF_INRAE=24.684;MAF_USDA=41.176
NC_035101.1	16759508	.	G	T	.	.	MAF_INRAE=28.333;MAF_USDA=7.059
NC_035101.1	16759532	.	C	T	.	.	MAF_INRAE=2.5
NC_035101.1	16759583	.	C	G	.	.	MAF_USDA=11.176
NC_035101.1	16759610	.	A	T	.	.	MAF_INRAE=28.481;MAF_USDA=6.471
NC_035101.1	16759638	.	C	T	.	.	MAF_USDA=4.098
NC_035101.1	16759672	.	G	A	.	.	MAF_USDA=1.639
NC_035101.1	16759716	.	T	C	.	.	MAF_INRAE=6.667;MAF_USDA=9.412
NC_035101.1	16759735	.	T	C	.	.	MAF_USDA=1.639
NC_035101.1	16759775	.	C	T	.	.	MAF_INRAE=24.051;MAF_USDA=12.941
NC_035101.1	16759822	.	T	C	.	.	MAF_USDA=3.279
NC_035101.1	16759832	.	T	A	.	.	MAF_USDA=7.059
NC_035101.1	16759903	.	C	T	.	.	MAF_INRAE=28.481;MAF_USDA=5.294
NC_035101.1	16759942	.	G	A	.	.	MAF_INRAE=28.481;MAF_USDA=28.235
NC_035101.1	16759962	.	C	G	.	.	MAF_USDA=4.098
NC_035101.1	16759966	.	A	C	.	.	MAF_USDA=4.098
NC_035101.1	16759983	.	C	T	.	.	MAF_USDA=8.197
NC_035101.1	16760073	.	C	G	.	.	MAF_USDA=1.639
NC_035101.1	16760136	.	G	T	.	.	MAF_USDA=42.941
NC_035101.1	16760180	.	G	C	.	.	MAF_INRAE=4.167
NC_035101.1	16760270	.	C	T	.	.	MAF_USDA=3.279
NC_035101.1	16760317	.	T	A	.	.	MAF_INRAE=6.667;MAF_USDA=9.412
NC_035101.1	16760323	.	C	A	.	.	MAF_INRAE=28.481;MAF_USDA=18.75
NC_035101.1	16760332	.	A	T	.	.	MAF_INRAE=4.43;MAF_USDA=5.294
NC_035101.1	16760341	.	G	A	.	.	MAF_INRAE=6.667
NC_035101.1	16760361	.	A	G	.	.	MAF_INRAE=18.354;MAF_USDA=16.471
NC_035101.1	16760388	.	T	C	.	.	MAF_USDA=1.639
NC_035101.1	16760413	.	G	C	.	.	MAF_USDA=4.098
NC_035101.1	16760496	.	G	T	.	.	MAF_USDA=2.353
NC_035101.1	16760621	.	G	T	.	.	MAF_INRAE=28.481;MAF_USDA=28.824
NC_035101.1	16760647	.	G	A	.	.	MAF_INRAE=6.667;MAF_USDA=5.882
NC_035101.1	16760694	.	C	T	.	.	MAF_INRAE=24.051;MAF_USDA=11.765
NC_035101.1	16760704	.	T	A	.	.	MAF_INRAE=28.481;MAF_USDA=27.647
NC_035101.1	16760716	.	T	C	.	.	MAF_USDA=3.529
NC_035101.1	16760731	.	C	A	.	.	MAF_USDA=5.882
NC_035101.1	16760736	.	G	C	.	.	MAF_INRAE=28.481;MAF_USDA=27.976
NC_035101.1	16760901	.	G	A	.	.	MAF_INRAE=24.051;MAF_USDA=11.176
NC_035101.1	16760910	.	A	T	.	.	MAF_INRAE=6.667;MAF_USDA=13.529
NC_035101.1	16760929	.	G	A	.	.	MAF_INRAE=47.468;MAF_USDA=41.176
NC_035101.1	16760934	.	G	A	.	.	MAF_INRAE=6.667;MAF_USDA=5.882
NC_035101.1	16760981	.	C	T	.	.	MAF_INRAE=6.667;MAF_USDA=5.882
NC_035101.1	16761004	.	A	G	.	.	MAF_USDA=3.279
NC_035101.1	16761083	.	A	C	.	.	MAF_INRAE=27.848;MAF_USDA=4.706
NC_035101.1	16761106	.	A	T	.	.	MAF_USDA=1.639
NC_035101.1	16761195	.	T	G	.	.	MAF_INRAE=7.595;MAF_USDA=14.754
NC_035101.1	16761200	.	A	T	.	.	MAF_INRAE=13.333;MAF_USDA=22.941
NC_035101.1	16761201	.	C	T	.	.	MAF_INRAE=13.333;MAF_USDA=22.941
NC_035101.1	16761205	.	G	T	.	.	MAF_USDA=2.083
NC_035101.1	16761209	.	C	A	.	.	MAF_USDA=4.167
NC_035101.1	16761316	.	G	A	.	.	MAF_USDA=4.098
NC_035101.1	16761317	.	C	A	.	.	MAF_USDA=4.098
NC_035101.1	16761338	.	C	T	.	.	MAF_USDA=1.639
NC_035101.1	16761341	.	T	G	.	.	MAF_INRAE=24.051;MAF_USDA=12.353
NC_035101.1	16761356	.	C	A	.	.	MAF_INRAE=24.051;MAF_USDA=11.176
NC_035101.1	16761390	.	G	T	.	.	MAF_INRAE=15.0;MAF_USDA=10.417
NC_035101.1	16761520	.	C	A	.	.	MAF_INRAE=24.051;MAF_USDA=12.353
NC_035101.1	16761558	.	T	C	.	.	MAF_USDA=1.639
NC_035101.1	16761563	.	A	C	.	.	MAF_INRAE=28.481;MAF_USDA=28.824
NC_035101.1	16761567	.	T	C	.	.	MAF_USDA=1.639
NC_035101.1	16761620	.	A	T	.	.	MAF_INRAE=28.481;MAF_USDA=27.976
NC_035101.1	16761663	.	A	G	.	.	MAF_USDA=2.5
NC_035101.1	16761666	.	A	G	.	.	MAF_INRAE=46.835;MAF_USDA=42.262
NC_035101.1	16761692	.	C	T	.	.	MAF_USDA=10.417
NC_035101.1	16761698	.	G	A	.	.	MAF_INRAE=24.051;MAF_USDA=20.833
NC_035101.1	16761749	.	G	C	.	.	MAF_INRAE=2.5
NC_035101.1	16761984	.	G	A	.	.	MAF_INRAE=47.468;MAF_USDA=35.119
NC_035101.1	16761998	.	A	G	.	.	MAF_USDA=4.167
NC_035101.1	16762016	.	A	C	.	.	MAF_INRAE=21.519;MAF_USDA=3.571
NC_035101.1	16762030	.	TC	TT	.	.	MAF_USDA=16.667
NC_035101.1	16762100	.	G	A	.	.	MAF_INRAE=6.667;MAF_USDA=9.524
NC_035101.1	16762126	.	T	G	.	.	MAF_INRAE=47.5
NC_035101.1	16762140	.	G	A	.	.	MAF_USDA=1.639
NC_035101.1	16762142	.	G	A	.	.	MAF_INRAE=24.684;MAF_USDA=11.176
NC_035101.1	16762153	.	C	A	.	.	MAF_USDA=2.459
NC_035101.1	16762173	.	G	A	.	.	MAF_USDA=1.639
NC_035101.1	16762180	.	C	T	.	.	MAF_USDA=3.279
NC_035101.1	16762198	.	T	G	.	.	MAF_USDA=8.824
NC_035101.1	16762206	.	C	T	.	.	MAF_USDA=3.279
NC_035101.1	16762210	.	T	A	.	.	MAF_INRAE=27.848;MAF_USDA=26.471
NC_035101.1	16762214	.	C	T	.	.	MAF_INRAE=23.333;MAF_USDA=27.059
NC_035101.1	16762223	.	T	C	.	.	MAF_USDA=2.941
NC_035101.1	16762270	.	C	T	.	.	MAF_USDA=3.279
NC_035101.1	16762276	.	T	C	.	.	MAF_INRAE=27.848;MAF_USDA=22.353
NC_035101.1	16762278	.	G	T	.	.	MAF_INRAE=30.833;MAF_USDA=22.353
NC_035101.1	16762301	.	G	A	.	.	MAF_USDA=1.639
NC_035101.1	16762398	.	C	T	.	.	MAF_USDA=2.459
NC_035101.1	16762519	.	G	C	.	.	MAF_USDA=4.167
NC_035101.1	16762534	.	T	G	.	.	MAF_INRAE=46.835;MAF_USDA=41.176
NC_035101.1	16762572	.	G	A	.	.	MAF_USDA=9.412
NC_035101.1	16762579	.	G	A	.	.	MAF_USDA=1.639
NC_035101.1	16762584	.	T	A	.	.	MAF_USDA=1.639
NC_035101.1	16762657	.	C	T	.	.	MAF_USDA=24.118
NC_035101.1	16762693	.	C	T	.	.	MAF_INRAE=28.481;MAF_USDA=29.412
NC_035101.1	16762771	.	C	G	.	.	MAF_USDA=4.098
NC_035101.1	16762780	.	A	G	.	.	MAF_INRAE=6.667;MAF_USDA=14.118
NC_035101.1	16762879	.	G	A	.	.	MAF_USDA=4.918
NC_035101.1	16762906	.	A	C	.	.	MAF_INRAE=24.051;MAF_USDA=12.353
NC_035101.1	16763065	.	G	A	.	.	MAF_INRAE=28.481;MAF_USDA=27.059
NC_035101.1	16763163	.	A	G	.	.	MAF_INRAE=14.167;MAF_USDA=6.471
NC_035101.1	16763172	.	G	T	.	.	MAF_USDA=1.639
NC_035101.1	16763178	.	T	A	.	.	MAF_USDA=21.765
NC_035101.1	16763179	.	A	C	.	.	MAF_USDA=21.765
NC_035101.1	16763191	.	C	A	.	.	MAF_USDA=4.167
NC_035101.1	16763229	.	C	A	.	.	MAF_USDA=2.353
NC_035101.1	16763401	.	C	T	.	.	MAF_INRAE=25.0;MAF_USDA=2.353
NC_035101.1	16763402	.	G	T	.	.	MAF_USDA=12.353
NC_035101.1	16763427	.	C	T	.	.	MAF_USDA=1.639
NC_035101.1	16763442	.	G	T	.	.	MAF_USDA=4.098
NC_035101.1	16763451	.	G	A	.	.	MAF_USDA=4.098
NC_035101.1	16763461	.	T	C	.	.	MAF_INRAE=46.835;MAF_USDA=41.176
NC_035101.1	16763505	.	C	A	.	.	MAF_USDA=8.333
NC_035101.1	16763614	.	C	T	.	.	MAF_USDA=2.459
NC_035101.1	16763639	.	G	A	.	.	MAF_USDA=1.639
NC_035101.1	16763694	.	A	G	.	.	MAF_INRAE=27.848;MAF_USDA=4.706
NC_035101.1	16763812	.	C	T	.	.	MAF_USDA=1.639
NC_035101.1	16763916	.	A	T	.	.	MAF_INRAE=46.835;MAF_USDA=41.765
NC_035101.1	16763956	.	T	C	.	.	MAF_USDA=4.918
NC_035101.1	16763972	.	C	A	.	.	MAF_USDA=2.459
NC_035101.1	16763984	.	T	A	.	.	MAF_INRAE=6.667
NC_035101.1	16764027	.	G	A	.	.	MAF_USDA=3.279
NC_035101.1	16764091	.	C	A	.	.	MAF_USDA=4.918
NC_035101.1	16764140	.	A	G	.	.	MAF_INRAE=28.481;MAF_USDA=4.706
NC_035101.1	16764244	.	A	T	.	.	MAF_USDA=3.279
NC_035101.1	16764251	.	C	G	.	.	MAF_USDA=3.279
NC_035101.1	16764378	.	C	T	.	.	MAF_USDA=4.098
NC_035101.1	16764387	.	G	T	.	.	MAF_INRAE=23.418;MAF_USDA=4.118
NC_035101.1	16764418	.	A	T	.	.	MAF_USDA=4.918
NC_035101.1	16764518	.	G	C	.	.	MAF_USDA=3.279
NC_035101.1	16764537	.	C	T	.	.	MAF_USDA=4.918
NC_035101.1	16764551	.	G	T	.	.	MAF_INRAE=5.263;MAF_USDA=11.475
NC_035101.1	16764557	.	A	C	.	.	MAF_INRAE=48.101;MAF_USDA=6.557
NC_035101.1	16764630	.	TAAATATGTTC	TAAATATGTTT	.	.	MAF_USDA=39.583
NC_035101.1	16764640	.	C	T	.	.	MAF_INRAE=39.241
NC_035101.1	16764657	.	A	T	.	.	MAF_USDA=4.098
NC_035101.1	16764703	.	T	G	.	.	MAF_USDA=3.279
NC_035101.1	16764755	.	G	A	.	.	MAF_INRAE=27.848;MAF_USDA=4.762
NC_035101.1	16764761	.	T	C	.	.	MAF_USDA=2.542
NC_035101.1	16764826	.	A	C	.	.	MAF_INRAE=47.368
NC_035101.1	16766719	.	A	C	.	.	MAF_USDA=10.417
NC_035101.1	16766721	.	A	G	.	.	MAF_USDA=6.25
NC_035101.1	16767077	.	G	A	.	.	MAF_INRAE=42.105;MAF_USDA=5.294
NC_035101.1	16767122	.	G	A	.	.	MAF_INRAE=28.481;MAF_USDA=5.294
NC_035101.1	16767130	.	C	T	.	.	MAF_USDA=3.279
NC_035101.1	16767264	.	T	G	.	.	MAF_USDA=4.098
NC_035101.1	16767316	.	A	G	.	.	MAF_INRAE=48.734;MAF_USDA=12.353
NC_035101.1	16767332	.	A	G	.	.	MAF_INRAE=27.848;MAF_USDA=5.357
NC_035101.1	16767422	.	A	G	.	.	MAF_USDA=2.459
NC_035101.1	16767511	.	C	A	.	.	MAF_INRAE=22.785;MAF_USDA=10.417
NC_035101.1	16767526	.	C	T	.	.	MAF_USDA=1.639
NC_035101.1	16767617	.	G	A	.	.	MAF_USDA=4.918
NC_035101.1	16767623	.	G	C	.	.	MAF_INRAE=48.734;MAF_USDA=10.0
NC_035101.1	16767669	.	T	C	.	.	MAF_USDA=2.459
NC_035101.1	16767684	.	T	C	.	.	MAF_USDA=3.279
NC_035101.1	16767690	.	C	A	.	.	MAF_USDA=4.098
NC_035101.1	16767712	.	T	C	.	.	MAF_INRAE=49.367;MAF_USDA=8.824
NC_035101.1	16767727	.	C	G	.	.	MAF_USDA=5.294
NC_035101.1	16767729	.	C	T	.	.	MAF_INRAE=49.367;MAF_USDA=9.412
NC_035101.1	16767734	.	T	G	.	.	MAF_USDA=6.557
NC_035101.1	16767750	.	A	G	.	.	MAF_USDA=1.639
NC_035101.1	16767842	.	G	T	.	.	MAF_USDA=12.295
NC_035101.1	16767857	.	G	A	.	.	MAF_INRAE=48.734;MAF_USDA=10.588
NC_035101.1	16767936	.	C	A	.	.	MAF_USDA=1.639
NC_035101.1	16767967	.	C	T	.	.	MAF_USDA=11.475
NC_035101.1	16767968	.	C	T	.	.	MAF_USDA=4.098
NC_035101.1	16768002	.	T	C	.	.	MAF_USDA=1.639
NC_035101.1	16768121	.	G	T	.	.	MAF_USDA=5.738
NC_035101.1	16768138	.	C	T	.	.	MAF_USDA=1.639
NC_035101.1	16768163	.	A	G	.	.	MAF_USDA=3.279
NC_035101.1	16768223	.	G	A	.	.	MAF_USDA=2.083
NC_035101.1	16768234	.	T	C	.	.	MAF_INRAE=48.101;MAF_USDA=7.647
NC_035101.1	16768359	.	C	T	.	.	MAF_USDA=5.882
NC_035101.1	16768395	.	T	C	.	.	MAF_USDA=1.639
NC_035101.1	16768401	.	A	G	.	.	MAF_USDA=3.279
NC_035101.1	16768444	.	A	T	.	.	MAF_USDA=7.377
NC_035101.1	16768460	.	A	C	.	.	MAF_USDA=4.167
NC_035101.1	16768523	.	C	T	.	.	MAF_INRAE=22.785;MAF_USDA=4.118
NC_035101.1	16768534	.	C	G	.	.	MAF_USDA=1.765
NC_035101.1	16768675	.	G	T	.	.	MAF_USDA=1.639
NC_035101.1	16768797	.	T	C	.	.	MAF_USDA=9.016
NC_035101.1	16768807	.	T	G	.	.	MAF_USDA=7.377
NC_035101.1	16768831	.	T	C	.	.	MAF_USDA=1.639
NC_035101.1	16768860	.	C	A	.	.	MAF_INRAE=22.152;MAF_USDA=4.118
NC_035101.1	16768906	.	T	C	.	.	MAF_USDA=4.098
NC_035101.1	16768930	.	A	C	.	.	MAF_USDA=1.639
NC_035101.1	16769066	.	G	T	.	.	MAF_INRAE=22.152;MAF_USDA=4.118
NC_035101.1	16769073	.	A	T	.	.	MAF_INRAE=5.263;MAF_USDA=11.765
NC_035101.1	16769076	.	G	T	.	.	MAF_USDA=5.294
NC_035101.1	16769129	.	C	T	.	.	MAF_USDA=2.459
NC_035101.1	16769146	.	G	C	.	.	MAF_USDA=1.639
NC_035101.1	16769232	.	A	C	.	.	MAF_USDA=1.639
NC_035101.1	16769251	.	C	A	.	.	MAF_USDA=1.639
NC_035101.1	16769309	.	C	A	.	.	MAF_INRAE=2.632;MAF_USDA=5.738
NC_035101.1	16769311	.	A	C	.	.	MAF_USDA=9.836
NC_035101.1	16769351	.	C	G	.	.	MAF_INRAE=2.632
NC_035101.1	16769389	.	T	C	.	.	MAF_USDA=10.417
NC_035101.1	16769393	.	A	G	.	.	MAF_USDA=6.25
NC_035101.1	16769421	.	C	G	.	.	MAF_USDA=14.583
NC_035101.1	16769460	.	G	A	.	.	MAF_USDA=6.557
NC_035101.1	16769468	.	C	T	.	.	MAF_USDA=1.639
NC_035101.1	16769471	.	C	T	.	.	MAF_USDA=4.098
NC_035101.1	16769563	.	T	C	.	.	MAF_INRAE=21.519
NC_035101.1	16769586	.	C	T	.	.	MAF_USDA=1.639
NC_035101.1	16769609	.	T	G	.	.	MAF_USDA=1.639
NC_035101.1	16769622	.	C	A	.	.	MAF_INRAE=22.152;MAF_USDA=4.118
NC_035101.1	16769633	.	C	T	.	.	MAF_USDA=2.353
NC_035101.1	16769689	.	G	A	.	.	MAF_USDA=1.639
NC_035101.1	16769778	.	A	C	.	.	MAF_USDA=4.098
NC_035101.1	16769786	.	T	C	.	.	MAF_USDA=4.918
NC_035101.1	16769796	.	T	C	.	.	MAF_USDA=4.918
NC_035101.1	16769813	.	G	A	.	.	MAF_USDA=7.377
NC_035101.1	16769817	.	T	C	.	.	MAF_USDA=1.639
NC_035101.1	16769827	.	C	T	.	.	MAF_USDA=9.836
NC_035101.1	16769830	.	T	C	.	.	MAF_USDA=6.557
NC_035101.1	16769834	.	T	A	.	.	MAF_USDA=8.197
NC_035101.1	16769839	.	A	G	.	.	MAF_USDA=5.738
NC_035101.1	16769849	.	C	G	.	.	MAF_USDA=1.639
NC_035101.1	16769900	.	C	A	.	.	MAF_USDA=6.25
NC_035101.1	16769901	.	A	G	.	.	MAF_USDA=12.295
NC_035101.1	16769915	.	T	A	.	.	MAF_USDA=2.941
NC_035101.1	16769917	.	C	T,*	.	.	MAF_INRAE=5.263;MAF_USDA=12.353
NC_035101.1	16769918	.	C	T	.	.	MAF_USDA=8.333
NC_035101.1	16769934	.	T	C	.	.	MAF_USDA=15.882
NC_035101.1	16769948	.	A	T	.	.	MAF_USDA=10.417
NC_035101.1	16769949	.	C	T	.	.	MAF_USDA=8.333
NC_035101.1	16769970	.	G	A	.	.	MAF_USDA=2.459
NC_035101.1	16769971	.	C	T	.	.	MAF_USDA=3.529
NC_035101.1	16770005	.	C	T	.	.	MAF_USDA=8.333
NC_035101.1	16770021	.	C	T	.	.	MAF_INRAE=3.333
NC_035101.1	16770036	.	T	A	.	.	MAF_INRAE=4.167
NC_035101.1	16770049	.	C	T	.	.	MAF_INRAE=1.667
NC_035101.1	16770050	.	G	A	.	.	MAF_INRAE=24.167;MAF_USDA=10.417
NC_035101.1	16770160	.	A	T	.	.	MAF_USDA=13.529
NC_035101.1	16770203	.	G	A	.	.	MAF_INRAE=42.105;MAF_USDA=7.647
NC_035101.1	16770360	.	G	A	.	.	MAF_USDA=8.621
NC_035101.1	16770413	.	G	A	.	.	MAF_USDA=3.659
NC_035101.1	16770424	.	C	T	.	.	MAF_USDA=12.651
NC_035101.1	16770425	.	C	T	.	.	MAF_USDA=31.25
NC_035101.1	16770434	.	G	A	.	.	MAF_USDA=7.5
NC_035101.1	16770898	.	A	T	.	.	MAF_USDA=14.583
NC_035101.1	16770900	.	A	T	.	.	MAF_USDA=16.667
NC_035101.1	16770901	.	A	T	.	.	MAF_USDA=14.583
NC_035101.1	16770902	.	T	A	.	.	MAF_USDA=10.417
NC_035101.1	16771093	.	T	A	.	.	MAF_INRAE=5.263;MAF_USDA=4.118
NC_035101.1	16771106	.	G	A	.	.	MAF_USDA=1.639
NC_035101.1	16771198	.	T	A	.	.	MAF_INRAE=22.785;MAF_USDA=4.118
NC_035101.1	16771291	.	G	C	.	.	MAF_USDA=6.667
NC_035101.1	16771298	.	C	T	.	.	MAF_INRAE=22.5
NC_035101.1	16771300	.	T	C	.	.	MAF_INRAE=22.785;MAF_USDA=4.118
NC_035101.1	16771344	.	C	A	.	.	MAF_INRAE=49.367;MAF_USDA=18.75
NC_035101.1	16771409	.	A	T	.	.	MAF_USDA=4.098
NC_035101.1	16771444	.	A	G	.	.	MAF_USDA=4.918
NC_035101.1	16771483	.	T	A	.	.	MAF_USDA=4.918
NC_035101.1	16771648	.	A	C	.	.	MAF_INRAE=47.468;MAF_USDA=36.471
NC_035101.1	16771729	.	G	A	.	.	MAF_USDA=1.639
NC_035101.1	16771732	.	C	A	.	.	MAF_INRAE=28.481;MAF_USDA=5.294
NC_035101.1	16771851	.	C	T	.	.	MAF_INRAE=18.333;MAF_USDA=10.0
NC_035101.1	16771862	.	A	T	.	.	MAF_INRAE=48.101;MAF_USDA=14.706
NC_035101.1	16771867	.	C	T	.	.	MAF_INRAE=18.333;MAF_USDA=9.412
NC_035101.1	16771941	.	A	T	.	.	MAF_USDA=7.143
NC_035101.1	16771960	.	C	T	.	.	MAF_INRAE=28.481;MAF_USDA=5.882
NC_035101.1	16772076	.	C	A	.	.	MAF_USDA=1.639
NC_035101.1	16772080	.	C	T	.	.	MAF_INRAE=28.481;MAF_USDA=6.471
NC_035101.1	16772219	.	A	G	.	.	MAF_USDA=6.557
NC_035101.1	16772317	.	G	A	.	.	MAF_USDA=1.639
NC_035101.1	16772371	.	G	A	.	.	MAF_USDA=1.639
NC_035101.1	16772389	.	C	T	.	.	MAF_USDA=6.471
NC_035101.1	16772393	.	C	T	.	.	MAF_USDA=5.294
NC_035101.1	16772417	.	G	T	.	.	MAF_USDA=5.738
NC_035101.1	16772421	.	A	G	.	.	MAF_USDA=7.377
NC_035101.1	16772534	.	T	C	.	.	MAF_USDA=11.905
NC_035101.1	16772538	.	T	C	.	.	MAF_USDA=4.167
NC_035101.1	16772551	.	A	T	.	.	MAF_USDA=1.639
NC_035101.1	16772562	.	T	G	.	.	MAF_USDA=8.197
NC_035101.1	16772708	.	A	T	.	.	MAF_USDA=2.459
NC_035101.1	16772720	.	T	C	.	.	MAF_INRAE=26.582;MAF_USDA=5.882
NC_035101.1	16772801	.	C	A	.	.	MAF_INRAE=27.848;MAF_USDA=12.353
NC_035101.1	16772802	.	A	T	.	.	MAF_USDA=1.639
NC_035101.1	16772803	.	T	A	.	.	MAF_INRAE=23.333;MAF_USDA=10.588
NC_035101.1	16772804	.	T	A	.	.	MAF_INRAE=23.333;MAF_USDA=10.0
NC_035101.1	16772828	.	T	C	.	.	MAF_USDA=1.639
NC_035101.1	16772924	.	G	C	.	.	MAF_INRAE=41.772;MAF_USDA=29.412
NC_035101.1	16773002	.	G	A	.	.	MAF_USDA=2.083
NC_035101.1	16773061	.	C	G	.	.	MAF_USDA=7.377
NC_035101.1	16773213	.	T	C	.	.	MAF_INRAE=42.105;MAF_USDA=8.824
NC_035101.1	16773407	.	G	A	.	.	MAF_USDA=7.647
NC_035101.1	16773409	.	C	T	.	.	MAF_USDA=10.417
NC_035101.1	16774593	.	G	A	.	.	MAF_USDA=5.738
NC_035101.1	16774604	.	A	C	.	.	MAF_USDA=3.279
NC_035101.1	16774631	.	A	G	.	.	MAF_USDA=2.941
NC_035101.1	16774645	.	C	G	.	.	MAF_USDA=2.459
NC_035101.1	16774659	.	T	C	.	.	MAF_INRAE=42.105;MAF_USDA=8.235
NC_035101.1	16774678	.	C	T	.	.	MAF_USDA=4.706
NC_035101.1	16774742	.	G	A	.	.	MAF_USDA=5.882
NC_035101.1	16774752	.	G	A	.	.	MAF_INRAE=7.595;MAF_USDA=3.279
NC_035101.1	16774758	.	G	T	.	.	MAF_INRAE=25.949;MAF_USDA=14.706
NC_035101.1	16774807	.	G	A	.	.	MAF_INRAE=7.595;MAF_USDA=7.377
NC_035101.1	16774852	.	T	G	.	.	MAF_USDA=2.083
NC_035101.1	16774911	.	C	T	.	.	MAF_USDA=4.098
NC_035101.1	16775084	.	G	T	.	.	MAF_USDA=1.765
NC_035101.1	16775100	.	A	T	.	.	MAF_USDA=2.941
NC_035101.1	16775126	.	T	G	.	.	MAF_INRAE=27.848;MAF_USDA=14.118
NC_035101.1	16775170	.	C	T	.	.	MAF_INRAE=27.848;MAF_USDA=8.824
NC_035101.1	16775208	.	C	T	.	.	MAF_USDA=2.459
NC_035101.1	16775218	.	T	A	.	.	MAF_INRAE=43.671;MAF_USDA=22.353
NC_035101.1	16775279	.	G	A	.	.	MAF_USDA=1.639
NC_035101.1	16775307	.	C	A	.	.	MAF_USDA=4.098
NC_035101.1	16775378	.	G	A	.	.	MAF_USDA=1.639
NC_035101.1	16775419	.	G	A	.	.	MAF_USDA=3.279
NC_035101.1	16775608	.	C	T	.	.	MAF_INRAE=6.667;MAF_USDA=9.016
NC_035101.1	16775653	.	G	T	.	.	MAF_INRAE=39.873;MAF_USDA=43.529
NC_035101.1	16775707	.	A	G	.	.	MAF_USDA=3.529
NC_035101.1	16775751	.	A	G	.	.	MAF_USDA=1.639
NC_035101.1	16775808	.	C	A	.	.	MAF_USDA=1.639
NC_035101.1	16775958	.	C	T	.	.	MAF_USDA=1.639
NC_035101.1	16776009	.	A	T	.	.	MAF_USDA=1.639
NC_035101.1	16776047	.	A	G	.	.	MAF_INRAE=43.671;MAF_USDA=22.353
NC_035101.1	16776083	.	A	T	.	.	MAF_INRAE=27.215;MAF_USDA=13.529
NC_035101.1	16776108	.	T	A	.	.	MAF_INRAE=44.304;MAF_USDA=22.941
NC_035101.1	16776197	.	T	C	.	.	MAF_INRAE=43.671;MAF_USDA=22.941
NC_035101.1	16776318	.	A	G	.	.	MAF_INRAE=43.671;MAF_USDA=22.941
NC_035101.1	16776337	.	C	T	.	.	MAF_USDA=4.918
NC_035101.1	16776356	.	G	C	.	.	MAF_USDA=1.639
NC_035101.1	16776383	.	A	G	.	.	MAF_USDA=8.197
NC_035101.1	16776712	.	G	A	.	.	MAF_INRAE=8.228;MAF_USDA=14.706
NC_035101.1	16776816	.	A	T	.	.	MAF_USDA=3.279
NC_035101.1	16776828	.	A	T	.	.	MAF_INRAE=43.038;MAF_USDA=25.294
NC_035101.1	16776838	.	A	C	.	.	MAF_INRAE=18.333;MAF_USDA=10.0
NC_035101.1	16776886	.	C	T	.	.	MAF_USDA=4.706
NC_035101.1	16776931	.	C	A	.	.	MAF_INRAE=3.333
NC_035101.1	16777011	.	T	C	.	.	MAF_USDA=1.639
NC_035101.1	16777118	.	G	A	.	.	MAF_INRAE=27.848;MAF_USDA=12.941
NC_035101.1	16777192	.	T	G	.	.	MAF_USDA=6.557
NC_035101.1	16777363	.	C	A	.	.	MAF_INRAE=9.494;MAF_USDA=12.353
NC_035101.1	16777445	.	T	A	.	.	MAF_USDA=2.353
NC_035101.1	16777470	.	C	T	.	.	MAF_USDA=2.459
NC_035101.1	16777488	.	C	A	.	.	MAF_USDA=1.639
NC_035101.1	16777594	.	T	G	.	.	MAF_USDA=1.639
NC_035101.1	16777757	.	G	C	.	.	MAF_INRAE=31.646;MAF_USDA=11.176
NC_035101.1	16777761	.	G	A	.	.	MAF_USDA=13.115
NC_035101.1	16777788	.	C	G	.	.	MAF_USDA=4.098
NC_035101.1	16777817	.	C	A	.	.	MAF_INRAE=2.5
NC_035101.1	16777838	.	A	G	.	.	MAF_USDA=8.197
NC_035101.1	16777841	.	A	G	.	.	MAF_USDA=4.167
NC_035101.1	16777926	.	T	A	.	.	MAF_USDA=2.083
NC_035101.1	16777927	.	C	A	.	.	MAF_USDA=2.083
NC_035101.1	16777938	.	C	T	.	.	MAF_USDA=2.459
NC_035101.1	16778062	.	A	G	.	.	MAF_USDA=4.098
NC_035101.1	16778130	.	C	T	.	.	MAF_USDA=3.279
NC_035101.1	16778183	.	C	T	.	.	MAF_USDA=4.098
NC_035101.1	16778453	.	A	G	.	.	MAF_USDA=4.098
NC_035101.1	16778455	.	C	A	.	.	MAF_USDA=4.098
NC_035101.1	16778482	.	A	T	.	.	MAF_USDA=1.639
NC_035101.1	16778677	.	G	C	.	.	MAF_USDA=1.639
NC_035101.1	16778718	.	A	T	.	.	MAF_USDA=3.279
NC_035101.1	16778779	.	G	A	.	.	MAF_INRAE=18.333;MAF_USDA=10.0
NC_035101.1	16778791	.	A	C	.	.	MAF_INRAE=3.165;MAF_USDA=6.25
NC_035101.1	16778867	.	G	A	.	.	MAF_USDA=4.098
NC_035101.1	16778897	.	T	C	.	.	MAF_USDA=4.918
NC_035101.1	16778950	.	T	A	.	.	MAF_USDA=1.639
NC_035101.1	16778958	.	T	C	.	.	MAF_USDA=1.639
NC_035101.1	16778966	.	G	A	.	.	MAF_INRAE=19.167;MAF_USDA=11.765
NC_035101.1	16779033	.	T	G	.	.	MAF_USDA=2.5
NC_035101.1	16779084	.	G	A	.	.	MAF_INRAE=27.848;MAF_USDA=15.294
NC_035101.1	16779159	.	A	G	.	.	MAF_USDA=5.738
NC_035101.1	16779176	.	A	C	.	.	MAF_USDA=6.471
NC_035101.1	16779181	.	C	G	.	.	MAF_USDA=2.353
NC_035101.1	16779282	.	T	G	.	.	MAF_USDA=1.639
NC_035101.1	16779317	.	T	A	.	.	MAF_USDA=2.459
NC_035101.1	16779330	.	T	C	.	.	MAF_USDA=3.279
NC_035101.1	16779336	.	A	C	.	.	MAF_USDA=5.738
NC_035101.1	16779340	.	C	A	.	.	MAF_USDA=3.279
NC_035101.1	16779412	.	A	G	.	.	MAF_USDA=4.098
NC_035101.1	16779419	.	T	C	.	.	MAF_INRAE=15.0;MAF_USDA=9.412
NC_035101.1	16779505	.	G	T	.	.	MAF_USDA=1.639
NC_035101.1	16779539	.	G	T	.	.	MAF_INRAE=17.5;MAF_USDA=10.0
NC_035101.1	16779625	.	C	T	.	.	MAF_INRAE=5.833;MAF_USDA=8.824
NC_035101.1	16779634	.	T	A	.	.	MAF_INRAE=40.0;MAF_USDA=31.765
NC_035101.1	16779718	.	C	T	.	.	MAF_INRAE=5.833;MAF_USDA=8.824
NC_035101.1	16779789	.	T	C	.	.	MAF_USDA=8.197
NC_035101.1	16779870	.	C	T	.	.	MAF_INRAE=9.494;MAF_USDA=8.235
NC_035101.1	16779871	.	G	A	.	.	MAF_USDA=1.639
NC_035101.1	16779990	.	C	A	.	.	MAF_USDA=6.557
NC_035101.1	16779998	.	G	A	.	.	MAF_USDA=6.557
NC_035101.1	16780001	.	G	A	.	.	MAF_USDA=4.918
NC_035101.1	16780062	.	G	A	.	.	MAF_INRAE=9.494;MAF_USDA=8.824
NC_035101.1	16780113	.	G	T	.	.	MAF_INRAE=17.5;MAF_USDA=12.941
NC_035101.1	16780169	.	T	C	.	.	MAF_USDA=2.083
NC_035101.1	16780353	.	C	A	.	.	MAF_USDA=6.557
NC_035101.1	16780443	.	A	G	.	.	MAF_INRAE=28.481;MAF_USDA=12.941
NC_035101.1	16780444	.	G	A	.	.	MAF_INRAE=14.167;MAF_USDA=19.412
NC_035101.1	16780546	.	A	T	.	.	MAF_USDA=3.279
NC_035101.1	16780672	.	A	G	.	.	MAF_INRAE=18.333;MAF_USDA=10.0
NC_035101.1	16780699	.	A	C	.	.	MAF_INRAE=27.848;MAF_USDA=42.353
NC_035101.1	16780759	.	A	G	.	.	MAF_USDA=6.557
NC_035101.1	16780828	.	A	G	.	.	MAF_USDA=1.639
NC_035101.1	16780942	.	G	T	.	.	MAF_USDA=14.754
NC_035101.1	16781000	.	G	A	.	.	MAF_INRAE=14.167;MAF_USDA=21.765
NC_035101.1	16781007	.	G	A	.	.	MAF_INRAE=6.667;MAF_USDA=8.333
NC_035101.1	16781035	.	TTCCG	TTCCA	.	.	MAF_USDA=32.609
NC_035101.1	16781048	.	A	T	.	.	MAF_INRAE=23.418;MAF_USDA=10.417
NC_035101.1	16781173	.	C	T	.	.	MAF_USDA=1.639
NC_035101.1	16781195	.	T	A	.	.	MAF_INRAE=39.241;MAF_USDA=32.941
NC_035101.1	16781199	.	G	T	.	.	MAF_INRAE=24.167;MAF_USDA=5.882
NC_035101.1	16781226	.	A	G	.	.	MAF_USDA=3.279
NC_035101.1	16781392	.	T	C	.	.	MAF_USDA=3.333
NC_035101.1	16781399	.	C	T	.	.	MAF_USDA=6.667
NC_035101.1	16781430	.	T	C	.	.	MAF_INRAE=12.5;MAF_USDA=5.882
NC_035101.1	16781432	.	G	A	.	.	MAF_INRAE=25.0;MAF_USDA=2.353
NC_035101.1	16781475	.	G	C	.	.	MAF_USDA=6.557
NC_035101.1	16781567	.	A	G	.	.	MAF_USDA=6.25
NC_035101.1	16781637	.	C	T	.	.	MAF_INRAE=39.241;MAF_USDA=31.765
NC_035101.1	16781642	.	T	A	.	.	MAF_INRAE=18.333;MAF_USDA=10.0
NC_035101.1	16781646	.	T	G	.	.	MAF_USDA=1.639
NC_035101.1	16781649	.	C	A	.	.	MAF_INRAE=21.519;MAF_USDA=15.294
NC_035101.1	16781681	.	C	T	.	.	MAF_INRAE=28.481;MAF_USDA=12.941
NC_035101.1	16781710	.	T	G	.	.	MAF_USDA=4.098
NC_035101.1	16781847	.	G	A	.	.	MAF_INRAE=23.418;MAF_USDA=8.824
NC_035101.1	16781923	.	C	T	.	.	MAF_USDA=3.279
NC_035101.1	16781985	.	G	T	.	.	MAF_INRAE=41.772;MAF_USDA=14.706
NC_035101.1	16782076	.	T	C	.	.	MAF_INRAE=6.329;MAF_USDA=15.294
NC_035101.1	16782088	.	G	T	.	.	MAF_INRAE=22.785;MAF_USDA=4.706
NC_035101.1	16782120	.	T	G	.	.	MAF_USDA=2.941
NC_035101.1	16782146	.	G	A	.	.	MAF_USDA=2.174
NC_035101.1	16782162	.	G	A	.	.	MAF_INRAE=26.316;MAF_USDA=1.639
NC_035101.1	16782229	.	C	T	.	.	MAF_USDA=2.586
NC_035101.1	16782250	.	T	C	.	.	MAF_USDA=1.724
NC_035101.1	16782261	.	T	A	.	.	MAF_USDA=3.448
NC_035101.1	16782319	.	G	A	.	.	MAF_USDA=6.25
NC_035101.1	16782407	.	G	A	.	.	MAF_INRAE=1.667
NC_035101.1	16782431	.	G	A	.	.	MAF_INRAE=1.667
NC_035101.1	16782579	.	C	A	.	.	MAF_INRAE=17.5;MAF_USDA=8.824
NC_035101.1	16782617	.	A	C	.	.	MAF_INRAE=7.595;MAF_USDA=17.647
NC_035101.1	16782629	.	C	T	.	.	MAF_USDA=1.639
NC_035101.1	16782650	.	G	T	.	.	MAF_USDA=2.083
NC_035101.1	16782680	.	G	A	.	.	MAF_USDA=20.492
NC_035101.1	16782777	.	G	C	.	.	MAF_USDA=1.639
NC_035101.1	16782802	.	G	A	.	.	MAF_USDA=2.353
NC_035101.1	16782830	.	G	A	.	.	MAF_USDA=3.279
NC_035101.1	16782867	.	G	T	.	.	MAF_USDA=1.639
NC_035101.1	16782886	.	G	A	.	.	MAF_USDA=2.083
NC_035101.1	16782942	.	C	A	.	.	MAF_INRAE=18.333;MAF_USDA=10.0
NC_035101.1	16782947	.	T	C	.	.	MAF_USDA=1.639
NC_035101.1	16782951	.	A	T	.	.	MAF_USDA=11.475
NC_035101.1	16782956	.	T	G	.	.	MAF_INRAE=31.013;MAF_USDA=24.706
NC_035101.1	16782977	.	G	C	.	.	MAF_INRAE=39.241;MAF_USDA=32.941
NC_035101.1	16782988	.	T	G	.	.	MAF_USDA=1.639
NC_035101.1	16783166	.	C	A	.	.	MAF_INRAE=48.734;MAF_USDA=37.059
NC_035101.1	16783201	.	A	G	.	.	MAF_USDA=1.765
NC_035101.1	16783221	.	C	T	.	.	MAF_USDA=2.941
NC_035101.1	16783229	.	C	T	.	.	MAF_USDA=8.235
NC_035101.1	16783232	.	A	T	.	.	MAF_USDA=4.098
NC_035101.1	16783291	.	A	T	.	.	MAF_USDA=6.557
NC_035101.1	16783313	.	G	A	.	.	MAF_USDA=2.083
NC_035101.1	16783335	.	G	T	.	.	MAF_USDA=10.588
NC_035101.1	16783436	.	A	C	.	.	MAF_USDA=6.557
NC_035101.1	16783457	.	C	T	.	.	MAF_USDA=9.412
NC_035101.1	16783497	.	C	A	.	.	MAF_INRAE=9.494;MAF_USDA=7.647
NC_035101.1	16783537	.	C	T	.	.	MAF_INRAE=39.241;MAF_USDA=21.176
NC_035101.1	16783584	.	G	A	.	.	MAF_USDA=3.279
NC_035101.1	16783665	.	C	G	.	.	MAF_INRAE=22.785;MAF_USDA=4.118
NC_035101.1	16783668	.	A	G	.	.	MAF_INRAE=21.519;MAF_USDA=14.706
NC_035101.1	16783674	.	T	G	.	.	MAF_USDA=5.738
NC_035101.1	16783690	.	G	A	.	.	MAF_INRAE=21.519;MAF_USDA=15.294
NC_035101.1	16783768	.	G	T	.	.	MAF_USDA=2.353
NC_035101.1	16783839	.	T	G	.	.	MAF_USDA=3.279
NC_035101.1	16783870	.	G	C	.	.	MAF_USDA=1.639
NC_035101.1	16783879	.	T	A	.	.	MAF_INRAE=22.785;MAF_USDA=6.471
NC_035101.1	16783881	.	T	A	.	.	MAF_INRAE=28.333;MAF_USDA=6.471
NC_035101.1	16783917	.	C	T	.	.	MAF_USDA=2.353
NC_035101.1	16783928	.	C	T	.	.	MAF_USDA=2.353
NC_035101.1	16783966	.	C	T	.	.	MAF_INRAE=6.962;MAF_USDA=19.412
NC_035101.1	16783971	.	G	A	.	.	MAF_INRAE=22.152;MAF_USDA=5.882
NC_035101.1	16784047	.	C	A	.	.	MAF_USDA=18.235
NC_035101.1	16784090	.	C	T	.	.	MAF_USDA=6.557
NC_035101.1	16784110	.	G	A	.	.	MAF_INRAE=5.263;MAF_USDA=4.118
NC_035101.1	16784123	.	G	A	.	.	MAF_INRAE=6.667;MAF_USDA=3.279
NC_035101.1	16784216	.	G	T	.	.	MAF_USDA=4.918
NC_035101.1	16784359	.	A	C	.	.	MAF_INRAE=49.367;MAF_USDA=41.765
NC_035101.1	16784360	.	T	A	.	.	MAF_INRAE=45.0;MAF_USDA=40.0
NC_035101.1	16784377	.	T	A	.	.	MAF_INRAE=22.152;MAF_USDA=4.118
NC_035101.1	16784385	.	T	A	.	.	MAF_USDA=1.639
NC_035101.1	16784411	.	C	T	.	.	MAF_USDA=4.098
NC_035101.1	16784437	.	C	G	.	.	MAF_USDA=4.098
NC_035101.1	16784452	.	A	T	.	.	MAF_INRAE=39.241;MAF_USDA=17.059
NC_035101.1	16784468	.	C	T	.	.	MAF_INRAE=28.481;MAF_USDA=4.118
NC_035101.1	16784477	.	G	A	.	.	MAF_INRAE=23.418;MAF_USDA=4.118
NC_035101.1	16784505	.	C	T	.	.	MAF_INRAE=48.734;MAF_USDA=39.412
NC_035101.1	16784561	.	T	C	.	.	MAF_INRAE=21.519;MAF_USDA=33.529
NC_035101.1	16784852	.	A	C	.	.	MAF_USDA=3.279
NC_035101.1	16784867	.	T	A	.	.	MAF_USDA=2.459
NC_035101.1	16784889	.	T	A	.	.	MAF_INRAE=39.241;MAF_USDA=19.412
NC_035101.1	16784956	.	G	T	.	.	MAF_USDA=1.639
NC_035101.1	16785110	.	T	C	.	.	MAF_INRAE=15.823;MAF_USDA=28.235
NC_035101.1	16785128	.	T	G	.	.	MAF_INRAE=9.494;MAF_USDA=15.294
NC_035101.1	16785134	.	T	G	.	.	MAF_INRAE=13.333;MAF_USDA=9.412
NC_035101.1	16785172	.	G	T	.	.	MAF_INRAE=15.823;MAF_USDA=25.294
NC_035101.1	16785173	.	G	T	.	.	MAF_INRAE=12.5;MAF_USDA=30.0
NC_035101.1	16785179	.	G	A	.	.	MAF_INRAE=15.823;MAF_USDA=28.235
NC_035101.1	16785183	.	T	A	.	.	MAF_INRAE=5.833;MAF_USDA=14.118
NC_035101.1	16785196	.	A	G	.	.	MAF_USDA=4.167
NC_035101.1	16785203	.	C	T	.	.	MAF_INRAE=38.608;MAF_USDA=34.706
NC_035101.1	16785234	.	C	A	.	.	MAF_USDA=2.353
NC_035101.1	16785252	.	G	A	.	.	MAF_INRAE=22.785;MAF_USDA=7.647
NC_035101.1	16785266	.	A	G	.	.	MAF_USDA=1.639
NC_035101.1	16785356	.	T	G	.	.	MAF_USDA=12.5
NC_035101.1	16785377	.	A	C	.	.	MAF_USDA=2.459
NC_035101.1	16785396	.	G	C	.	.	MAF_USDA=1.639
NC_035101.1	16785415	.	C	T	.	.	MAF_INRAE=5.263;MAF_USDA=11.765
NC_035101.1	16785463	.	T	G	.	.	MAF_INRAE=44.304;MAF_USDA=46.471
NC_035101.1	16785518	.	C	T	.	.	MAF_INRAE=44.304;MAF_USDA=43.529
NC_035101.1	16785522	.	C	A	.	.	MAF_INRAE=48.333;MAF_USDA=43.529
NC_035101.1	16785533	.	T	C	.	.	MAF_INRAE=22.785;MAF_USDA=4.118
NC_035101.1	16785551	.	A	C	.	.	MAF_INRAE=5.263;MAF_USDA=15.294
NC_035101.1	16785571	.	A	G	.	.	MAF_INRAE=14.167;MAF_USDA=9.412
NC_035101.1	16785572	.	A	C	.	.	MAF_USDA=4.098
NC_035101.1	16785589	.	C	T	.	.	MAF_INRAE=44.304;MAF_USDA=43.529
NC_035101.1	16785596	.	A	G	.	.	MAF_INRAE=9.494;MAF_USDA=7.059
NC_035101.1	16785606	.	A	G	.	.	MAF_USDA=5.738
NC_035101.1	16785765	.	A	T	.	.	MAF_INRAE=22.152;MAF_USDA=4.118
NC_035101.1	16785788	.	C	A	.	.	MAF_USDA=15.574
NC_035101.1	16785797	.	A	C	.	.	MAF_INRAE=43.671;MAF_USDA=42.941
NC_035101.1	16785803	.	C	A	.	.	MAF_USDA=4.918
NC_035101.1	16785829	.	C	A	.	.	MAF_INRAE=44.304;MAF_USDA=43.529
NC_035101.1	16785835	.	G	A	.	.	MAF_INRAE=3.333
NC_035101.1	16785887	.	G	A	.	.	MAF_USDA=1.639
NC_035101.1	16785913	.	G	A	.	.	MAF_USDA=4.706
NC_035101.1	16785919	.	T	G	.	.	MAF_USDA=7.377
NC_035101.1	16785922	.	C	A	.	.	MAF_INRAE=48.734;MAF_USDA=49.412
NC_035101.1	16785959	.	C	T	.	.	MAF_INRAE=7.595;MAF_USDA=20.492
NC_035101.1	16786070	.	C	A	.	.	MAF_INRAE=8.861;MAF_USDA=7.059
NC_035101.1	16786076	.	C	T	.	.	MAF_USDA=3.279
NC_035101.1	16786111	.	A	G	.	.	MAF_USDA=6.557
NC_035101.1	16786124	.	G	A	.	.	MAF_USDA=2.459
NC_035101.1	16786137	.	A	C	.	.	MAF_INRAE=49.367;MAF_USDA=48.235
NC_035101.1	16786171	.	T	A	.	.	MAF_USDA=1.639
NC_035101.1	16786172	.	T	G	.	.	MAF_INRAE=5.263;MAF_USDA=15.294
NC_035101.1	16786199	.	T	C	.	.	MAF_INRAE=11.667;MAF_USDA=7.059
NC_035101.1	16786211	.	T	C	.	.	MAF_INRAE=39.241;MAF_USDA=19.412
NC_035101.1	16786237	.	T	A	.	.	MAF_INRAE=31.579
NC_035101.1	16786239	.	T	A	.	.	MAF_USDA=2.353
NC_035101.1	16786242	.	C	A	.	.	MAF_INRAE=15.823;MAF_USDA=41.667
NC_035101.1	16786298	.	T	C	.	.	MAF_INRAE=18.333;MAF_USDA=29.167
NC_035101.1	16786317	.	C	A	.	.	MAF_INRAE=44.304;MAF_USDA=40.0
NC_035101.1	16786362	.	T	A	.	.	MAF_INRAE=44.304;MAF_USDA=42.941
NC_035101.1	16786380	.	G	T	.	.	MAF_USDA=1.639
NC_035101.1	16786402	.	G	A	.	.	MAF_USDA=7.377
NC_035101.1	16786442	.	G	A	.	.	MAF_USDA=2.459
NC_035101.1	16786490	.	C	A	.	.	MAF_INRAE=49.367;MAF_USDA=49.412
NC_035101.1	16786499	.	T	G	.	.	MAF_INRAE=40.506;MAF_USDA=24.118
NC_035101.1	16786561	.	C	A	.	.	MAF_INRAE=25.949;MAF_USDA=45.294
NC_035101.1	16786562	.	A	T	.	.	MAF_INRAE=25.833;MAF_USDA=45.294
NC_035101.1	16786690	.	A	G	.	.	MAF_USDA=2.353
NC_035101.1	16786723	.	C	T	.	.	MAF_USDA=4.167
NC_035101.1	16786770	.	A	G	.	.	MAF_USDA=1.639
NC_035101.1	16786807	.	T	C	.	.	MAF_INRAE=48.734;MAF_USDA=47.647
NC_035101.1	16786809	.	C	T	.	.	MAF_INRAE=2.5;MAF_USDA=6.25
NC_035101.1	16786842	.	T	A	.	.	MAF_INRAE=48.734;MAF_USDA=48.824
NC_035101.1	16786915	.	C	A	.	.	MAF_USDA=1.176
NC_035101.1	16786981	.	G	A	.	.	MAF_USDA=4.098
NC_035101.1	16786991	.	T	G	.	.	MAF_INRAE=49.367;MAF_USDA=37.5
NC_035101.1	16787022	.	T	G	.	.	MAF_USDA=7.377
NC_035101.1	16787054	.	T	C	.	.	MAF_INRAE=48.101;MAF_USDA=49.412
NC_035101.1	16787055	.	G	T	.	.	MAF_INRAE=16.667;MAF_USDA=9.412
NC_035101.1	16787104	.	C	T	.	.	MAF_USDA=5.294
NC_035101.1	16787180	.	T	G	.	.	MAF_INRAE=18.333;MAF_USDA=24.118
NC_035101.1	16787202	.	C	T	.	.	MAF_INRAE=22.785;MAF_USDA=4.118
NC_035101.1	16787215	.	A	G	.	.	MAF_INRAE=49.367;MAF_USDA=50.0
NC_035101.1	16787226	.	T	C	.	.	MAF_INRAE=47.368;MAF_USDA=24.118
NC_035101.1	16787239	.	A	T	.	.	MAF_USDA=1.765
NC_035101.1	16787241	.	C	G	.	.	MAF_USDA=1.639
NC_035101.1	16787264	.	C	G	.	.	MAF_INRAE=49.367;MAF_USDA=49.412
NC_035101.1	16787289	.	A	C	.	.	MAF_INRAE=49.367;MAF_USDA=50.0
NC_035101.1	16787313	.	C	A	.	.	MAF_INRAE=49.367;MAF_USDA=50.0
NC_035101.1	16787344	.	A	C	.	.	MAF_INRAE=49.367;MAF_USDA=48.824
NC_035101.1	16787355	.	C	A	.	.	MAF_INRAE=49.367;MAF_USDA=48.824
NC_035101.1	16787544	.	A	G	.	.	MAF_INRAE=49.367;MAF_USDA=48.824
NC_035101.1	16787550	.	T	G	.	.	MAF_INRAE=6.667;MAF_USDA=2.459
NC_035101.1	16787637	.	A	G	.	.	MAF_USDA=1.639
NC_035101.1	16787776	.	C	T	.	.	MAF_USDA=2.353
NC_035101.1	16787781	.	G	A	.	.	MAF_INRAE=9.494;MAF_USDA=8.235
NC_035101.1	16787852	.	T	G	.	.	MAF_INRAE=26.582;MAF_USDA=29.167
NC_035101.1	16787945	.	G	A	.	.	MAF_INRAE=5.263;MAF_USDA=4.706
NC_035101.1	16787953	.	C	T	.	.	MAF_USDA=1.639
NC_035101.1	16787957	.	C	A	.	.	MAF_USDA=1.639
NC_035101.1	16787970	.	A	G	.	.	MAF_USDA=1.639
NC_035101.1	16787976	.	C	G	.	.	MAF_USDA=1.639
NC_035101.1	16787997	.	G	C	.	.	MAF_INRAE=26.316;MAF_USDA=21.311
NC_035101.1	16788086	.	A	T	.	.	MAF_INRAE=6.667;MAF_USDA=3.279
NC_035101.1	16788094	.	T	G	.	.	MAF_USDA=2.459
NC_035101.1	16788116	.	C	T	.	.	MAF_USDA=11.765
NC_035101.1	16788140	.	C	A	.	.	MAF_INRAE=25.949;MAF_USDA=30.0
NC_035101.1	16788211	.	C	T	.	.	MAF_INRAE=22.785;MAF_USDA=4.118
NC_035101.1	16788227	.	C	T	.	.	MAF_USDA=1.639
NC_035101.1	16788309	.	C	G	.	.	MAF_INRAE=7.595;MAF_USDA=22.131
NC_035101.1	16788326	.	A	G	.	.	MAF_INRAE=7.595;MAF_USDA=21.311
NC_035101.1	16788380	.	T	A	.	.	MAF_INRAE=40.506;MAF_USDA=24.118
NC_035101.1	16788399	.	C	A	.	.	MAF_USDA=3.279
NC_035101.1	16788433	.	C	T	.	.	MAF_INRAE=7.595;MAF_USDA=3.279
NC_035101.1	16788458	.	G	A	.	.	MAF_USDA=1.765
NC_035101.1	16788474	.	C	T	.	.	MAF_INRAE=6.667
NC_035101.1	16788475	.	C	T	.	.	MAF_USDA=4.918
NC_035101.1	16788579	.	A	T	.	.	MAF_INRAE=3.333
NC_035101.1	16788588	.	G	C	.	.	MAF_USDA=6.557
NC_035101.1	16788619	.	C	T	.	.	MAF_USDA=1.639
NC_035101.1	16788659	.	A	G	.	.	MAF_USDA=1.639
NC_035101.1	16788913	.	C	T	.	.	MAF_USDA=1.639
NC_035101.1	16788932	.	A	T	.	.	MAF_USDA=4.167
NC_035101.1	16788957	.	C	T	.	.	MAF_INRAE=23.418;MAF_USDA=4.118
NC_035101.1	16788958	.	G	A	.	.	MAF_INRAE=5.833;MAF_USDA=6.557
NC_035101.1	16789027	.	G	A	.	.	MAF_USDA=4.098
NC_035101.1	16789028	.	G	A	.	.	MAF_USDA=1.639
NC_035101.1	16789034	.	A	T	.	.	MAF_USDA=1.639
NC_035101.1	16789036	.	C	T	.	.	MAF_INRAE=49.367;MAF_USDA=47.647
NC_035101.1	16789069	.	C	T	.	.	MAF_USDA=2.459
NC_035101.1	16789094	.	C	T	.	.	MAF_USDA=1.176
NC_035101.1	16789141	.	A	G	.	.	MAF_USDA=6.557
NC_035101.1	16789271	.	C	T	.	.	MAF_USDA=1.639
NC_035101.1	16789272	.	G	A	.	.	MAF_INRAE=9.494;MAF_USDA=7.059
NC_035101.1	16789311	.	C	G	.	.	MAF_USDA=9.016
NC_035101.1	16789361	.	C	A	.	.	MAF_USDA=2.459
NC_035101.1	16789523	.	T	A	.	.	MAF_USDA=4.918
NC_035101.1	16789550	.	C	A	.	.	MAF_INRAE=12.658;MAF_USDA=27.869
NC_035101.1	16789663	.	C	T	.	.	MAF_INRAE=7.595;MAF_USDA=4.098
NC_035101.1	16789719	.	A	G	.	.	MAF_INRAE=22.785;MAF_USDA=4.118
NC_035101.1	16789724	.	C	T	.	.	MAF_INRAE=6.667;MAF_USDA=7.377
NC_035101.1	16789729	.	C	A	.	.	MAF_USDA=1.639
NC_035101.1	16789749	.	A	G	.	.	MAF_INRAE=6.667
NC_035101.1	16789867	.	T	A	.	.	MAF_USDA=2.353
NC_035101.1	16790059	.	T	C	.	.	MAF_USDA=1.176
NC_035101.1	16790068	.	A	G	.	.	MAF_INRAE=9.494;MAF_USDA=7.059
NC_035101.1	16790075	.	G	T	.	.	MAF_INRAE=7.595;MAF_USDA=1.639
NC_035101.1	16790179	.	C	T	.	.	MAF_INRAE=7.595;MAF_USDA=21.311
NC_035101.1	16790196	.	G	A	.	.	MAF_INRAE=22.785;MAF_USDA=4.118
NC_035101.1	16790225	.	T	C	.	.	MAF_USDA=3.279
NC_035101.1	16790295	.	C	T	.	.	MAF_USDA=5.738
NC_035101.1	16790406	.	C	T	.	.	MAF_USDA=3.279
NC_035101.1	16790435	.	T	A	.	.	MAF_INRAE=2.532;MAF_USDA=6.25
NC_035101.1	16790484	.	G	A	.	.	MAF_USDA=7.377
NC_035101.1	16790573	.	A	T	.	.	MAF_USDA=9.836
NC_035101.1	16790689	.	T	C	.	.	MAF_INRAE=50.0;MAF_USDA=47.647
NC_035101.1	16790814	.	T	C	.	.	MAF_USDA=1.639
NC_035101.1	16790847	.	G	A	.	.	MAF_USDA=1.639
NC_035101.1	16790880	.	A	G	.	.	MAF_INRAE=8.861
NC_035101.1	16791053	.	A	C	.	.	MAF_INRAE=25.833;MAF_USDA=2.353
NC_035101.1	16791063	.	A	T	.	.	MAF_INRAE=48.101;MAF_USDA=44.706
NC_035101.1	16791126	.	C	T	.	.	MAF_INRAE=14.167;MAF_USDA=10.417
NC_035101.1	16791132	.	G	A	.	.	MAF_USDA=4.167
NC_035101.1	16791206	.	C	A	.	.	MAF_INRAE=17.5;MAF_USDA=9.412
NC_035101.1	16791350	.	G	A	.	.	MAF_INRAE=22.785;MAF_USDA=4.706
NC_035101.1	16791447	.	C	A	.	.	MAF_USDA=4.918
NC_035101.1	16791508	.	C	T	.	.	MAF_INRAE=17.5;MAF_USDA=10.0
NC_035101.1	16791509	.	C	T	.	.	MAF_USDA=1.639
NC_035101.1	16791523	.	A	G	.	.	MAF_USDA=2.459
NC_035101.1	16791645	.	C	T	.	.	MAF_INRAE=43.671;MAF_USDA=38.824
NC_035101.1	16791750	.	C	T	.	.	MAF_INRAE=44.304;MAF_USDA=40.0
NC_035101.1	16791771	.	C	T	.	.	MAF_INRAE=3.165;MAF_USDA=6.25
NC_035101.1	16791801	.	G	A	.	.	MAF_INRAE=22.785;MAF_USDA=4.118
NC_035101.1	16791861	.	T	G	.	.	MAF_INRAE=34.81;MAF_USDA=20.588
NC_035101.1	16792007	.	G	A	.	.	MAF_INRAE=25.833;MAF_USDA=2.353
NC_035101.1	16792020	.	T	C	.	.	MAF_USDA=7.377
NC_035101.1	16792053	.	C	T	.	.	MAF_INRAE=6.667;MAF_USDA=9.016
NC_035101.1	16792129	.	C	T	.	.	MAF_USDA=1.639
NC_035101.1	16792416	.	A	T	.	.	MAF_USDA=10.656
NC_035101.1	16792568	.	C	T	.	.	MAF_INRAE=9.494;MAF_USDA=18.824
NC_035101.1	16792617	.	C	T	.	.	MAF_USDA=1.639
NC_035101.1	16792643	.	T	C	.	.	MAF_USDA=9.016
NC_035101.1	16792692	.	A	T	.	.	MAF_USDA=2.459
NC_035101.1	16792695	.	T	G	.	.	MAF_INRAE=45.57;MAF_USDA=27.647
NC_035101.1	16792696	.	T	G	.	.	MAF_USDA=2.459
NC_035101.1	16792701	.	G	T	.	.	MAF_INRAE=6.667;MAF_USDA=8.333
NC_035101.1	16792722	.	T	A	.	.	MAF_USDA=1.639
NC_035101.1	16792768	.	G	T	.	.	MAF_INRAE=3.333
NC_035101.1	16792773	.	A	C	.	.	MAF_USDA=4.706
NC_035101.1	16792882	.	T	C	.	.	MAF_USDA=1.639
NC_035101.1	16792883	.	C	T	.	.	MAF_INRAE=18.354;MAF_USDA=30.588
NC_035101.1	16793125	.	G	T	.	.	MAF_USDA=7.059
NC_035101.1	16793184	.	T	C	.	.	MAF_USDA=1.639
NC_035101.1	16793199	.	T	G	.	.	MAF_USDA=3.279
NC_035101.1	16793213	.	G	T	.	.	MAF_USDA=1.639
NC_035101.1	16793435	.	T	C	.	.	MAF_INRAE=47.5;MAF_USDA=36.471
NC_035101.1	16793508	.	G	A	.	.	MAF_USDA=2.459
NC_035101.1	16793599	.	G	A	.	.	MAF_INRAE=25.0;MAF_USDA=9.412
NC_035101.1	16793652	.	T	G	.	.	MAF_INRAE=6.667
NC_035101.1	16793669	.	G	T	.	.	MAF_INRAE=6.667;MAF_USDA=8.333
NC_035101.1	16793692	.	C	A	.	.	MAF_INRAE=6.667;MAF_USDA=8.333
NC_035101.1	16793695	.	T	A	.	.	MAF_USDA=3.279
NC_035101.1	16793816	.	T	G	.	.	MAF_USDA=3.279
NC_035101.1	16793823	.	G	T	.	.	MAF_INRAE=42.5;MAF_USDA=42.941
NC_035101.1	16793856	.	A	C	.	.	MAF_USDA=3.279
NC_035101.1	16793864	.	T	C	.	.	MAF_USDA=1.667
NC_035101.1	16793870	.	T	G	.	.	MAF_INRAE=34.167;MAF_USDA=24.405
NC_035101.1	16793874	.	C	A	.	.	MAF_INRAE=10.833;MAF_USDA=7.738
NC_035101.1	16793922	.	A	C	.	.	MAF_USDA=17.262
NC_035101.1	16793932	.	G	T	.	.	MAF_INRAE=37.5;MAF_USDA=9.412
NC_035101.1	16793936	.	G	A	.	.	MAF_USDA=5.738
NC_035101.1	16793938	.	G	A	.	.	MAF_USDA=4.918
NC_035101.1	16793943	.	G	C	.	.	MAF_USDA=1.639
NC_035101.1	16793950	.	T	C	.	.	MAF_USDA=7.377
NC_035101.1	16793951	.	C	T	.	.	MAF_USDA=6.557
NC_035101.1	16793993	.	C	T	.	.	MAF_USDA=1.639
NC_035101.1	16794023	.	A	G	.	.	MAF_INRAE=8.228;MAF_USDA=9.036
NC_035101.1	16794033	.	C	T	.	.	MAF_USDA=2.542
NC_035101.1	16794036	.	C	T	.	.	MAF_INRAE=6.667;MAF_USDA=2.542
NC_035101.1	16794142	.	A	G	.	.	MAF_USDA=4.167
NC_035101.1	16794178	.	T	A	.	.	MAF_INRAE=31.646;MAF_USDA=8.696
NC_035101.1	16794207	.	T	A	.	.	MAF_INRAE=41.667;MAF_USDA=28.261
NC_035101.1	16794252	.	C	A	.	.	MAF_INRAE=31.646;MAF_USDA=9.091
NC_035101.1	16794285	.	C	T	.	.	MAF_INRAE=5.263;MAF_USDA=29.545
NC_035101.1	16794487	.	A	C	.	.	MAF_INRAE=5.263
NC_035101.1	16795062	.	G	A	.	.	MAF_USDA=4.348
NC_035101.1	16795097	.	C	A	.	.	MAF_USDA=20.455
NC_035101.1	16795247	.	A	G	.	.	MAF_INRAE=5.263
NC_035101.1	16795278	.	T	G	.	.	MAF_INRAE=5.263;MAF_USDA=47.826
NC_035101.1	16795316	.	C	T	.	.	MAF_USDA=4.348
NC_035101.1	16795322	.	G	C	.	.	MAF_INRAE=21.053;MAF_USDA=17.391
NC_035101.1	16795323	.	A	C	.	.	MAF_INRAE=26.316;MAF_USDA=4.348
NC_035101.1	16795410	.	T	A	.	.	MAF_INRAE=21.053;MAF_USDA=19.565
NC_035101.1	16795431	.	A	T	.	.	MAF_USDA=13.043
NC_035101.1	16795562	.	G	A	.	.	MAF_USDA=1.639
NC_035101.1	16795566	.	C	T	.	.	MAF_USDA=1.639
NC_035101.1	16795567	.	G	A	.	.	MAF_USDA=1.639
NC_035101.1	16795600	.	G	A	.	.	MAF_USDA=6.78
NC_035101.1	16795617	.	G	T	.	.	MAF_USDA=1.695
NC_035101.1	16795661	.	TAC	TAA	.	.	MAF_USDA=39.13
NC_035101.1	16795663	.	C	A	.	.	MAF_INRAE=36.842;MAF_USDA=48.276
NC_035101.1	16795700	.	G	T	.	.	MAF_USDA=1.695
NC_035101.1	16795721	.	C	T	.	.	MAF_USDA=3.39
NC_035101.1	16795774	.	T	A	.	.	MAF_INRAE=36.842;MAF_USDA=47.531
NC_035101.1	16795826	.	T	A	.	.	MAF_INRAE=45.57;MAF_USDA=39.13
NC_035101.1	16795881	.	C	T	.	.	MAF_USDA=4.237
NC_035101.1	16795918	.	A	G	.	.	MAF_INRAE=15.823;MAF_USDA=23.78
NC_035101.1	16796072	.	T	G	.	.	MAF_INRAE=6.667;MAF_USDA=2.459
NC_035101.1	16796093	.	C	G	.	.	MAF_INRAE=6.667
NC_035101.1	16796116	.	G	A	.	.	MAF_USDA=1.639
NC_035101.1	16796218	.	C	A	.	.	MAF_USDA=3.279
NC_035101.1	16796225	.	A	T	.	.	MAF_USDA=3.279
NC_035101.1	16796237	.	A	G	.	.	MAF_USDA=2.459
NC_035101.1	16796265	.	A	C	.	.	MAF_USDA=4.098
NC_035101.1	16796268	.	C	A	.	.	MAF_USDA=5.882
NC_035101.1	16796269	.	G	A	.	.	MAF_USDA=2.459
NC_035101.1	16796309	.	G	A	.	.	MAF_USDA=2.459
NC_035101.1	16796361	.	A	C	.	.	MAF_USDA=1.639
NC_035101.1	16796377	.	G	A	.	.	MAF_INRAE=39.241;MAF_USDA=34.118
NC_035101.1	16796509	.	A	C	.	.	MAF_USDA=1.639
NC_035101.1	16796776	.	G	A	.	.	MAF_USDA=2.459
NC_035101.1	16796822	.	C	T	.	.	MAF_INRAE=14.167;MAF_USDA=4.706
NC_035101.1	16796844	.	T	A	.	.	MAF_INRAE=39.241;MAF_USDA=37.647
NC_035101.1	16797089	.	G	A	.	.	MAF_INRAE=26.316
NC_035101.1	16797422	.	A	G	.	.	MAF_INRAE=17.722
NC_035101.1	16797495	.	A	G	.	.	MAF_USDA=17.647
NC_035101.1	16797526	.	T	C	.	.	MAF_USDA=1.765
NC_035101.1	16797540	.	C	A	.	.	MAF_USDA=3.279
NC_035101.1	16797544	.	T	A	.	.	MAF_USDA=4.167
NC_035101.1	16797560	.	A	C	.	.	MAF_INRAE=14.557;MAF_USDA=22.353
NC_035101.1	16797571	.	T	G	.	.	MAF_INRAE=31.013;MAF_USDA=11.765
NC_035101.1	16797588	.	A	G	.	.	MAF_INRAE=14.167
NC_035101.1	16797610	.	C	T	.	.	MAF_INRAE=48.101;MAF_USDA=48.824
NC_035101.1	16797635	.	G	A	.	.	MAF_USDA=1.639
NC_035101.1	16797643	.	A	G	.	.	MAF_USDA=2.083
NC_035101.1	16797716	.	A	C	.	.	MAF_USDA=1.639
NC_035101.1	16797796	.	C	G	.	.	MAF_USDA=2.459
NC_035101.1	16797846	.	G	C	.	.	MAF_INRAE=25.316;MAF_USDA=32.353
NC_035101.1	16797850	.	T	C	.	.	MAF_INRAE=26.667;MAF_USDA=32.353
NC_035101.1	16797860	.	G	A	.	.	MAF_INRAE=14.167;MAF_USDA=5.952
NC_035101.1	16797868	.	T	A	.	.	MAF_USDA=1.667
NC_035101.1	16797869	.	C	T	.	.	MAF_USDA=1.667
NC_035101.1	16797912	.	G	A	.	.	MAF_INRAE=26.316;MAF_USDA=3.571
NC_035101.1	16797935	.	A	T	.	.	MAF_INRAE=40.0;MAF_USDA=31.25
NC_035101.1	16797951	.	C	A	.	.	MAF_INRAE=3.165;MAF_USDA=6.25
NC_035101.1	16798020	.	A	T	.	.	MAF_USDA=4.918
NC_035101.1	16798029	.	G	C	.	.	MAF_INRAE=6.667;MAF_USDA=1.639
NC_035101.1	16798225	.	G	T	.	.	MAF_INRAE=5.263;MAF_USDA=4.167
NC_035101.1	16798242	.	C	T	.	.	MAF_INRAE=6.667;MAF_USDA=8.333
NC_035101.1	16798268	.	T	C	.	.	MAF_USDA=8.235
NC_035101.1	16798366	.	T	A	.	.	MAF_INRAE=14.167;MAF_USDA=10.0
NC_035101.1	16798367	.	C	A	.	.	MAF_INRAE=28.481;MAF_USDA=9.412
NC_035101.1	16798440	.	T	A	.	.	MAF_INRAE=3.165
NC_035101.1	16798457	.	A	G	.	.	MAF_INRAE=14.167;MAF_USDA=10.0
NC_035101.1	16798519	.	C	G	.	.	MAF_INRAE=7.595;MAF_USDA=3.529
NC_035101.1	16798532	.	C	T	.	.	MAF_INRAE=14.557;MAF_USDA=18.824
NC_035101.1	16798578	.	T	C	.	.	MAF_INRAE=6.667;MAF_USDA=4.118
NC_035101.1	16798968	.	A	G	.	.	MAF_USDA=2.5
NC_035101.1	16799111	.	G	A	.	.	MAF_INRAE=28.481;MAF_USDA=9.412
NC_035101.1	16799266	.	C	A	.	.	MAF_USDA=1.639
NC_035101.1	16799295	.	G	A	.	.	MAF_INRAE=9.494;MAF_USDA=15.882
NC_035101.1	16799296	.	T	C	.	.	MAF_INRAE=8.228;MAF_USDA=10.588
NC_035101.1	16799396	.	A	T	.	.	MAF_USDA=2.353
NC_035101.1	16799440	.	T	G	.	.	MAF_USDA=2.459
NC_035101.1	16799677	.	C	G	.	.	MAF_INRAE=5.833;MAF_USDA=3.529
NC_035101.1	16799678	.	A	T	.	.	MAF_INRAE=5.833;MAF_USDA=3.529
NC_035101.1	16799918	.	G	A	.	.	MAF_USDA=2.459
NC_035101.1	16799946	.	C	T	.	.	MAF_INRAE=3.165;MAF_USDA=6.25
NC_035101.1	16799958	.	T	C	.	.	MAF_INRAE=14.167;MAF_USDA=10.0
NC_035101.1	16799984	.	G	A	.	.	MAF_USDA=1.639
NC_035101.1	16800041	.	T	C	.	.	MAF_INRAE=9.494;MAF_USDA=15.294
NC_035101.1	16800162	.	C	T	.	.	MAF_INRAE=6.667
NC_035101.1	16800199	.	T	C	.	.	MAF_INRAE=3.165;MAF_USDA=6.25
NC_035101.1	16800254	.	T	A	.	.	MAF_INRAE=22.785;MAF_USDA=26.19
NC_035101.1	16800259	.	A	T	.	.	MAF_INRAE=3.165;MAF_USDA=6.25
NC_035101.1	16800398	.	G	A	.	.	MAF_USDA=1.667
NC_035101.1	16800466	.	C	T	.	.	MAF_USDA=3.571
NC_035101.1	16800493	.	C	A	.	.	MAF_USDA=1.667
NC_035101.1	16800500	.	T	G	.	.	MAF_INRAE=31.646;MAF_USDA=20.238
NC_035101.1	16800512	.	C	G	.	.	MAF_USDA=5.833
NC_035101.1	16800525	.	A	C	.	.	MAF_INRAE=25.833;MAF_USDA=2.381
NC_035101.1	16800547	.	A	G	.	.	MAF_INRAE=42.405;MAF_USDA=38.095
NC_035101.1	16800656	.	T	A	.	.	MAF_INRAE=41.772;MAF_USDA=33.929
NC_035101.1	16800731	.	G	T	.	.	MAF_INRAE=9.494;MAF_USDA=13.095
NC_035101.1	16800733	.	C	G	.	.	MAF_INRAE=20.0
NC_035101.1	16800734	.	C	A	.	.	MAF_USDA=2.5
NC_035101.1	16800759	.	T	C	.	.	MAF_USDA=16.667
NC_035101.1	16800812	.	G	T	.	.	MAF_USDA=15.882
NC_035101.1	16800845	.	A	G	.	.	MAF_INRAE=12.025;MAF_USDA=17.857
NC_035101.1	16800868	.	A	G	.	.	MAF_USDA=1.667
NC_035101.1	16800925	.	T	A	.	.	MAF_INRAE=48.734;MAF_USDA=48.214
NC_035101.1	16800934	.	C	T	.	.	MAF_INRAE=33.544;MAF_USDA=20.833
NC_035101.1	16800964	.	A	T	.	.	MAF_INRAE=33.333;MAF_USDA=35.119
NC_035101.1	16800989	.	C	G	.	.	MAF_INRAE=31.646;MAF_USDA=16.071
NC_035101.1	16801036	.	C	T	.	.	MAF_INRAE=13.291;MAF_USDA=13.095
NC_035101.1	16801041	.	C	G	.	.	MAF_INRAE=42.405;MAF_USDA=34.524
NC_035101.1	16801167	.	A	T	.	.	MAF_USDA=2.5
NC_035101.1	16801168	.	T	A	.	.	MAF_USDA=2.5
NC_035101.1	16801182	.	A	T	.	.	MAF_INRAE=9.494;MAF_USDA=11.176
NC_035101.1	16801191	.	A	C	.	.	MAF_INRAE=9.494;MAF_USDA=11.176
NC_035101.1	16801264	.	A	C	.	.	MAF_INRAE=13.291;MAF_USDA=13.529
NC_035101.1	16801289	.	A	G	.	.	MAF_INRAE=22.785;MAF_USDA=27.381
NC_035101.1	16801408	.	G	T	.	.	MAF_INRAE=43.671;MAF_USDA=35.976
NC_035101.1	16801449	.	T	C	.	.	MAF_INRAE=48.734;MAF_USDA=29.167
NC_035101.1	16801484	.	C	T	.	.	MAF_USDA=2.586
NC_035101.1	16801550	.	T	C	.	.	MAF_USDA=1.724
NC_035101.1	16801554	.	A	C	.	.	MAF_INRAE=27.848;MAF_USDA=19.512
NC_035101.1	16801608	.	T	A	.	.	MAF_INRAE=41.772;MAF_USDA=36.31
NC_035101.1	16801620	.	A	T	.	.	MAF_USDA=5.833
NC_035101.1	16801622	.	T	A	.	.	MAF_INRAE=6.667
NC_035101.1	16801687	.	A	G	.	.	MAF_INRAE=13.291;MAF_USDA=14.881
NC_035101.1	16801707	.	A	T	.	.	MAF_INRAE=28.481;MAF_USDA=27.381
NC_035101.1	16801787	.	A	C	.	.	MAF_INRAE=41.772;MAF_USDA=42.262
NC_035101.1	16801829	.	G	A	.	.	MAF_USDA=1.667
NC_035101.1	16801835	.	C	T	.	.	MAF_USDA=4.167
NC_035101.1	16801877	.	T	C	.	.	MAF_USDA=1.667
NC_035101.1	16801944	.	GAAAAGGGTTC	GAAAAGGGTTA	.	.	MAF_USDA=16.667
NC_035101.1	16801954	.	C	A	.	.	MAF_INRAE=31.579;MAF_USDA=46.667
NC_035101.1	16801958	.	T	C	.	.	MAF_INRAE=26.316;MAF_USDA=17.262
NC_035101.1	16801959	.	G	T	.	.	MAF_USDA=13.095
NC_035101.1	16801965	.	G	A	.	.	MAF_INRAE=13.291;MAF_USDA=13.69
NC_035101.1	16802049	.	A	G	.	.	MAF_INRAE=31.646;MAF_USDA=20.833
NC_035101.1	16802093	.	C	T	.	.	MAF_INRAE=14.167;MAF_USDA=7.143
NC_035101.1	16802125	.	G	T	.	.	MAF_USDA=1.667
NC_035101.1	16802130	.	G	T	.	.	MAF_USDA=2.5
NC_035101.1	16802142	.	G	A	.	.	MAF_INRAE=13.291;MAF_USDA=17.262
NC_035101.1	16802148	.	C	T	.	.	MAF_INRAE=31.646;MAF_USDA=16.071
NC_035101.1	16802163	.	G	A	.	.	MAF_INRAE=12.025;MAF_USDA=17.857
NC_035101.1	16802187	.	A	T	.	.	MAF_INRAE=1.667;MAF_USDA=1.786
NC_035101.1	16802189	.	T	A	.	.	MAF_USDA=2.5
NC_035101.1	16802191	.	T	G	.	.	MAF_INRAE=33.333;MAF_USDA=39.881
NC_035101.1	16802237	.	A	G	.	.	MAF_INRAE=41.772;MAF_USDA=40.476
NC_035101.1	16802304	.	A	G	.	.	MAF_INRAE=28.481;MAF_USDA=20.238
NC_035101.1	16802315	.	G	A	.	.	MAF_INRAE=20.0
NC_035101.1	16802331	.	T	C	.	.	MAF_INRAE=3.165;MAF_USDA=6.25
NC_035101.1	16802351	.	G	A	.	.	MAF_INRAE=12.5;MAF_USDA=25.0
NC_035101.1	16802426	.	C	A	.	.	MAF_INRAE=5.263;MAF_USDA=4.167
NC_035101.1	16802469	.	C	T	.	.	MAF_INRAE=31.646;MAF_USDA=17.857
NC_035101.1	16802510	.	T	C	.	.	MAF_INRAE=28.481;MAF_USDA=20.238
NC_035101.1	16802533	.	G	A	.	.	MAF_USDA=2.976
NC_035101.1	16802569	.	G	A	.	.	MAF_INRAE=26.582;MAF_USDA=45.833
NC_035101.1	16802582	.	C	T	.	.	MAF_INRAE=13.291;MAF_USDA=19.643
NC_035101.1	16802586	.	C	T	.	.	MAF_USDA=3.571
NC_035101.1	16802720	.	C	T	.	.	MAF_INRAE=6.667;MAF_USDA=1.667
NC_035101.1	16802825	.	A	T	.	.	MAF_USDA=6.25
NC_035101.1	16802846	.	A	C	.	.	MAF_INRAE=12.025;MAF_USDA=17.262
NC_035101.1	16802854	.	G	T	.	.	MAF_INRAE=6.667;MAF_USDA=1.667
NC_035101.1	16802914	.	G	A	.	.	MAF_INRAE=8.228;MAF_USDA=11.905
NC_035101.1	16802936	.	C	T	.	.	MAF_INRAE=13.291;MAF_USDA=18.675
NC_035101.1	16802973	.	C	T	.	.	MAF_INRAE=8.228;MAF_USDA=16.667
NC_035101.1	16802998	.	G	T	.	.	MAF_INRAE=12.658;MAF_USDA=17.857
NC_035101.1	16803011	.	A	C	.	.	MAF_USDA=1.667
NC_035101.1	16803026	.	C	T	.	.	MAF_INRAE=25.833;MAF_USDA=2.381
NC_035101.1	16803081	.	G	A	.	.	MAF_INRAE=26.582;MAF_USDA=45.238
NC_035101.1	16803082	.	G	A	.	.	MAF_INRAE=26.667;MAF_USDA=45.833
NC_035101.1	16803084	.	C	T	.	.	MAF_USDA=2.5
NC_035101.1	16803196	.	G	A	.	.	MAF_USDA=3.333
NC_035101.1	16803204	.	C	A	.	.	MAF_INRAE=28.481;MAF_USDA=20.833
NC_035101.1	16803213	.	C	T	.	.	MAF_INRAE=13.291;MAF_USDA=19.048
NC_035101.1	16803275	.	C	T	.	.	MAF_INRAE=13.291;MAF_USDA=18.452
NC_035101.1	16803356	.	T	C	.	.	MAF_USDA=6.667
NC_035101.1	16803361	.	C	A	.	.	MAF_INRAE=13.924;MAF_USDA=16.667
NC_035101.1	16803592	.	C	T	.	.	MAF_INRAE=31.646;MAF_USDA=13.529
NC_035101.1	16803593	.	A	C	.	.	MAF_USDA=8.824
NC_035101.1	16803598	.	A	C	.	.	MAF_USDA=27.083
NC_035101.1	16803623	.	T	C	.	.	MAF_USDA=22.917
NC_035101.1	16803627	.	C	T	.	.	MAF_INRAE=9.167;MAF_USDA=37.5
NC_035101.1	16803631	.	T	C	.	.	MAF_USDA=25.0
NC_035101.1	16803638	.	C	T	.	.	MAF_INRAE=9.494;MAF_USDA=12.353
NC_035101.1	16803648	.	T	C	.	.	MAF_USDA=20.833
NC_035101.1	16803681	.	A	G	.	.	MAF_USDA=8.235
NC_035101.1	16803685	.	G	A	.	.	MAF_INRAE=13.291;MAF_USDA=17.647
NC_035101.1	16803704	.	C	T	.	.	MAF_USDA=10.588
NC_035101.1	16803715	.	T	C	.	.	MAF_USDA=8.824
NC_035101.1	16803760	.	T	G	.	.	MAF_USDA=4.167
NC_035101.1	16803847	.	C	G	.	.	MAF_INRAE=25.949;MAF_USDA=44.048
NC_035101.1	16804039	.	C	G	.	.	MAF_INRAE=28.481;MAF_USDA=20.0
NC_035101.1	16804309	.	T	C	.	.	MAF_USDA=31.25
NC_035101.1	16804327	.	G	A	.	.	MAF_INRAE=31.646;MAF_USDA=39.583
NC_035101.1	16804356	.	A	C	.	.	MAF_INRAE=31.646;MAF_USDA=20.482
NC_035101.1	16804369	.	C	T	.	.	MAF_INRAE=35.833;MAF_USDA=9.639
NC_035101.1	16804378	.	T	A	.	.	MAF_INRAE=6.667;MAF_USDA=14.881
NC_035101.1	16804480	.	C	A	.	.	MAF_INRAE=1.667;MAF_USDA=1.639
NC_035101.1	16804522	.	C	A	.	.	MAF_INRAE=12.025;MAF_USDA=17.647
NC_035101.1	16804628	.	C	T	.	.	MAF_INRAE=3.333
NC_035101.1	16805124	.	C	A	.	.	MAF_INRAE=14.557;MAF_USDA=15.882
NC_035101.1	16805127	.	C	T	.	.	MAF_USDA=1.639
NC_035101.1	16805131	.	G	T	.	.	MAF_INRAE=8.861;MAF_USDA=11.176
NC_035101.1	16805132	.	C	T	.	.	MAF_INRAE=3.333;MAF_USDA=14.706
NC_035101.1	16805133	.	C	T	.	.	MAF_USDA=2.459
NC_035101.1	16805225	.	G	A	.	.	MAF_INRAE=12.5;MAF_USDA=4.706
NC_035101.1	16805287	.	C	T	.	.	MAF_INRAE=6.667;MAF_USDA=4.706
NC_035101.1	16805308	.	A	G	.	.	MAF_USDA=1.639
NC_035101.1	16805364	.	C	T	.	.	MAF_USDA=5.738
NC_035101.1	16805403	.	C	T	.	.	MAF_USDA=1.639
NC_035101.1	16805418	.	C	T	.	.	MAF_USDA=4.918
NC_035101.1	16805421	.	A	G	.	.	MAF_USDA=4.098
NC_035101.1	16805479	.	A	G	.	.	MAF_INRAE=6.667;MAF_USDA=1.639
NC_035101.1	16805483	.	T	C	.	.	MAF_INRAE=29.114;MAF_USDA=20.0
NC_035101.1	16805485	.	C	T	.	.	MAF_INRAE=6.667
NC_035101.1	16805488	.	C	T	.	.	MAF_INRAE=31.013;MAF_USDA=14.706
NC_035101.1	16805539	.	G	T	.	.	MAF_INRAE=13.291;MAF_USDA=17.647
NC_035101.1	16805543	.	C	T	.	.	MAF_INRAE=26.582;MAF_USDA=47.647
NC_035101.1	16805544	.	T	A	.	.	MAF_INRAE=26.667;MAF_USDA=47.647
NC_035101.1	16805546	.	A	G	.	.	MAF_USDA=1.639
NC_035101.1	16805591	.	C	T	.	.	MAF_USDA=1.639
NC_035101.1	16805607	.	C	T	.	.	MAF_INRAE=13.291;MAF_USDA=17.647
NC_035101.1	16805658	.	G	A	.	.	MAF_INRAE=13.291;MAF_USDA=17.059
NC_035101.1	16805696	.	C	A	.	.	MAF_USDA=5.738
NC_035101.1	16805697	.	C	A	.	.	MAF_USDA=5.738
NC_035101.1	16805733	.	C	T	.	.	MAF_USDA=6.25
NC_035101.1	16805740	.	C	T	.	.	MAF_INRAE=25.0
NC_035101.1	16805800	.	C	G	.	.	MAF_INRAE=3.165;MAF_USDA=6.25
NC_035101.1	16805807	.	C	T	.	.	MAF_USDA=1.639
NC_035101.1	16805841	.	T	G	.	.	MAF_USDA=1.639
NC_035101.1	16805859	.	T	C	.	.	MAF_INRAE=3.165;MAF_USDA=6.25
NC_035101.1	16805879	.	A	G	.	.	MAF_USDA=1.639
NC_035101.1	16805884	.	C	T	.	.	MAF_INRAE=31.013;MAF_USDA=31.25
NC_035101.1	16805897	.	T	C	.	.	MAF_USDA=3.529
NC_035101.1	16805920	.	C	G	.	.	MAF_INRAE=13.333;MAF_USDA=4.706
NC_035101.1	16805957	.	T	G	.	.	MAF_USDA=5.738
NC_035101.1	16806079	.	A	T	.	.	MAF_INRAE=10.526
NC_035101.1	16806081	.	C	A	.	.	MAF_USDA=1.639
NC_035101.1	16806084	.	C	T	.	.	MAF_USDA=2.083
NC_035101.1	16806116	.	C	A	.	.	MAF_INRAE=28.481;MAF_USDA=8.333
NC_035101.1	16806217	.	A	C	.	.	MAF_INRAE=13.291;MAF_USDA=16.471
NC_035101.1	16806258	.	A	G	.	.	MAF_INRAE=13.291;MAF_USDA=15.294
NC_035101.1	16806346	.	G	A	.	.	MAF_INRAE=8.333
NC_035101.1	16806354	.	A	C	.	.	MAF_INRAE=5.833
NC_035101.1	16806370	.	T	G	.	.	MAF_INRAE=5.833
NC_035101.1	16806382	.	G	T	.	.	MAF_INRAE=11.667;MAF_USDA=16.667
NC_035101.1	16806437	.	G	A	.	.	MAF_INRAE=26.582;MAF_USDA=46.471
NC_035101.1	16806441	.	G	C	.	.	MAF_INRAE=3.165;MAF_USDA=6.25
NC_035101.1	16806532	.	T	A	.	.	MAF_INRAE=6.667;MAF_USDA=1.639
NC_035101.1	16806538	.	G	A	.	.	MAF_USDA=11.475
NC_035101.1	16806576	.	A	G	.	.	MAF_USDA=2.941
NC_035101.1	16806649	.	A	G	.	.	MAF_USDA=1.639
NC_035101.1	16806694	.	G	A	.	.	MAF_INRAE=6.667;MAF_USDA=8.333
NC_035101.1	16806731	.	G	A	.	.	MAF_INRAE=7.595;MAF_USDA=15.882
NC_035101.1	16806742	.	G	T	.	.	MAF_USDA=4.918
NC_035101.1	16806764	.	C	T	.	.	MAF_USDA=4.118
NC_035101.1	16806934	.	A	G	.	.	MAF_USDA=1.639
NC_035101.1	16806948	.	A	T	.	.	MAF_INRAE=6.667;MAF_USDA=1.639
NC_035101.1	16806987	.	T	G	.	.	MAF_USDA=16.471
NC_035101.1	16807034	.	T	G	.	.	MAF_INRAE=5.833;MAF_USDA=1.639
NC_035101.1	16807059	.	T	C	.	.	MAF_INRAE=5.833
NC_035101.1	16807119	.	C	A	.	.	MAF_USDA=1.176
NC_035101.1	16807150	.	C	A	.	.	MAF_USDA=4.098
NC_035101.1	16807221	.	C	T	.	.	MAF_INRAE=6.667;MAF_USDA=4.706
NC_035101.1	16807247	.	C	T	.	.	MAF_INRAE=3.333
NC_035101.1	16807292	.	A	G	.	.	MAF_USDA=2.459
NC_035101.1	16807294	.	T	A	.	.	MAF_INRAE=2.5;MAF_USDA=6.25
NC_035101.1	16807297	.	C	G	.	.	MAF_INRAE=5.833;MAF_USDA=11.765
NC_035101.1	16807392	.	G	A	.	.	MAF_INRAE=7.5;MAF_USDA=17.059
NC_035101.1	16807474	.	T	G	.	.	MAF_INRAE=25.0;MAF_USDA=20.588
NC_035101.1	16807475	.	T	C	.	.	MAF_INRAE=25.0;MAF_USDA=20.0
NC_035101.1	16807482	.	G	C	.	.	MAF_USDA=1.639
NC_035101.1	16807494	.	C	T	.	.	MAF_INRAE=7.5;MAF_USDA=17.647
NC_035101.1	16807506	.	G	T	.	.	MAF_INRAE=7.5;MAF_USDA=17.647
NC_035101.1	16807511	.	C	G	.	.	MAF_INRAE=25.0;MAF_USDA=20.0
NC_035101.1	16807517	.	C	T	.	.	MAF_USDA=1.639
NC_035101.1	16807540	.	A	G	.	.	MAF_INRAE=25.0;MAF_USDA=22.353
NC_035101.1	16807552	.	C	G	.	.	MAF_INRAE=40.0;MAF_USDA=14.118
NC_035101.1	16807593	.	A	G	.	.	MAF_USDA=3.279
NC_035101.1	16807674	.	C	T	.	.	MAF_USDA=2.459
NC_035101.1	16807703	.	T	G	.	.	MAF_INRAE=6.667;MAF_USDA=4.706
NC_035101.1	16807936	.	A	T	.	.	MAF_USDA=8.333
NC_035101.1	16807944	.	A	T	.	.	MAF_USDA=4.167
NC_035101.1	16807956	.	A	T	.	.	MAF_USDA=18.452
NC_035101.1	16807973	.	T	G	.	.	MAF_USDA=2.459
NC_035101.1	16807998	.	C	A	.	.	MAF_USDA=3.279
NC_035101.1	16808000	.	A	T	.	.	MAF_USDA=3.279
NC_035101.1	16808010	.	A	G	.	.	MAF_INRAE=26.667;MAF_USDA=39.344
NC_035101.1	16808011	.	T	G	.	.	MAF_INRAE=26.667;MAF_USDA=40.164
NC_035101.1	16808012	.	C	T	.	.	MAF_INRAE=6.667;MAF_USDA=2.459
NC_035101.1	16808020	.	C	G	.	.	MAF_USDA=1.639
NC_035101.1	16808022	.	T	C	.	.	MAF_INRAE=25.0;MAF_USDA=8.333
NC_035101.1	16808023	.	C	A	.	.	MAF_INRAE=6.667;MAF_USDA=8.333
NC_035101.1	16808027	.	A	T	.	.	MAF_INRAE=7.5;MAF_USDA=8.333
NC_035101.1	16808028	.	C	T	.	.	MAF_USDA=5.833
NC_035101.1	16808087	.	C	G	.	.	MAF_USDA=3.279
NC_035101.1	16808097	.	G	A	.	.	MAF_USDA=20.0
NC_035101.1	16808216	.	C	T	.	.	MAF_INRAE=12.5;MAF_USDA=8.929
NC_035101.1	16808217	.	G	C	.	.	MAF_USDA=5.833
NC_035101.1	16808318	.	C	T	.	.	MAF_USDA=2.459
NC_035101.1	16808327	.	G	A	.	.	MAF_INRAE=6.667;MAF_USDA=2.459
NC_035101.1	16808342	.	G	A	.	.	MAF_USDA=11.176
NC_035101.1	16808343	.	C	A	.	.	MAF_USDA=4.118
NC_035101.1	16808394	.	C	A	.	.	MAF_INRAE=24.167;MAF_USDA=18.235
NC_035101.1	16808396	.	G	C	.	.	MAF_USDA=5.738
NC_035101.1	16808446	.	T	G	.	.	MAF_USDA=8.333
NC_035101.1	16808472	.	T	C	.	.	MAF_INRAE=7.5
NC_035101.1	16808479	.	A	G	.	.	MAF_USDA=1.639
NC_035101.1	16808493	.	G	A	.	.	MAF_USDA=15.294
NC_035101.1	16808575	.	C	G	.	.	MAF_INRAE=25.0;MAF_USDA=20.0
NC_035101.1	16808613	.	T	G	.	.	MAF_INRAE=32.5;MAF_USDA=37.059
NC_035101.1	16808627	.	C	T	.	.	MAF_USDA=1.639
NC_035101.1	16808658	.	A	G	.	.	MAF_INRAE=33.333;MAF_USDA=37.647
NC_035101.1	16808729	.	C	G	.	.	MAF_USDA=14.706
NC_035101.1	16808750	.	A	G	.	.	MAF_USDA=7.059
NC_035101.1	16808757	.	T	C	.	.	MAF_INRAE=15.0;MAF_USDA=10.0
NC_035101.1	16808758	.	A	G	.	.	MAF_INRAE=40.0;MAF_USDA=14.706
NC_035101.1	16808765	.	A	G	.	.	MAF_INRAE=15.0;MAF_USDA=10.0
NC_035101.1	16808889	.	C	A	.	.	MAF_INRAE=27.5;MAF_USDA=43.529
NC_035101.1	16808913	.	T	A	.	.	MAF_USDA=6.557
NC_035101.1	16808953	.	A	C	.	.	MAF_INRAE=25.0;MAF_USDA=3.529
NC_035101.1	16809126	.	C	T	.	.	MAF_INRAE=12.5;MAF_USDA=19.412
NC_035101.1	16809131	.	T	C	.	.	MAF_USDA=9.412
NC_035101.1	16809195	.	A	G	.	.	MAF_INRAE=25.833;MAF_USDA=19.412
NC_035101.1	16809239	.	C	T	.	.	MAF_INRAE=7.5;MAF_USDA=18.235
NC_035101.1	16809405	.	T	G	.	.	MAF_USDA=1.639
NC_035101.1	16809432	.	A	G	.	.	MAF_INRAE=11.667;MAF_USDA=7.059
NC_035101.1	16809441	.	T	A	.	.	MAF_USDA=1.639
NC_035101.1	16809628	.	G	A	.	.	MAF_USDA=7.377
NC_035101.1	16809807	.	T	C	.	.	MAF_USDA=2.353
NC_035101.1	16809817	.	A	C	.	.	MAF_INRAE=34.167;MAF_USDA=42.941
NC_035101.1	16809891	.	G	A	.	.	MAF_INRAE=6.667
NC_035101.1	16809997	.	C	A	.	.	MAF_USDA=1.639
NC_035101.1	16809999	.	G	A	.	.	MAF_USDA=5.738
NC_035101.1	16810051	.	C	A	.	.	MAF_INRAE=6.667;MAF_USDA=2.941
NC_035101.1	16810083	.	A	G	.	.	MAF_USDA=11.446
NC_035101.1	16810132	.	T	A	.	.	MAF_USDA=1.639
NC_035101.1	16810332	.	C	G	.	.	MAF_INRAE=6.667;MAF_USDA=4.118
NC_035101.1	16810390	.	G	T	.	.	MAF_USDA=4.167
NC_035101.1	16810391	.	G	T	.	.	MAF_USDA=4.167
NC_035101.1	16810453	.	G	C	.	.	MAF_USDA=11.176
NC_035101.1	16810467	.	C	T	.	.	MAF_USDA=6.557
NC_035101.1	16810537	.	G	A	.	.	MAF_INRAE=8.228;MAF_USDA=15.882
NC_035101.1	16810572	.	T	G	.	.	MAF_INRAE=7.595;MAF_USDA=1.765
NC_035101.1	16810609	.	G	A	.	.	MAF_USDA=1.639
NC_035101.1	16810617	.	T	A	.	.	MAF_USDA=1.639
NC_035101.1	16810618	.	G	C	.	.	MAF_USDA=5.738
NC_035101.1	16810634	.	C	A	.	.	MAF_USDA=1.639
NC_035101.1	16810662	.	T	A	.	.	MAF_INRAE=9.494
NC_035101.1	16810734	.	T	G	.	.	MAF_INRAE=6.667;MAF_USDA=4.762
NC_035101.1	16810791	.	C	T	.	.	MAF_INRAE=8.228;MAF_USDA=14.706
NC_035101.1	16810830	.	A	T	.	.	MAF_INRAE=31.646;MAF_USDA=44.118
NC_035101.1	16810847	.	G	A	.	.	MAF_INRAE=8.228;MAF_USDA=14.706
NC_035101.1	16810880	.	T	A	.	.	MAF_INRAE=31.646;MAF_USDA=12.941
NC_035101.1	16810975	.	C	A	.	.	MAF_INRAE=6.667;MAF_USDA=1.639
NC_035101.1	16811022	.	G	A	.	.	MAF_INRAE=27.848;MAF_USDA=3.529
NC_035101.1	16811153	.	A	C	.	.	MAF_INRAE=14.167;MAF_USDA=4.706
NC_035101.1	16811268	.	C	T	.	.	MAF_USDA=1.639
NC_035101.1	16811318	.	G	A	.	.	MAF_USDA=2.459
NC_035101.1	16811328	.	C	T	.	.	MAF_INRAE=7.595;MAF_USDA=3.529
NC_035101.1	16811337	.	A	G	.	.	MAF_USDA=1.639
NC_035101.1	16811451	.	G	T	.	.	MAF_USDA=2.459
NC_035101.1	16811503	.	G	A	.	.	MAF_USDA=4.098
NC_035101.1	16811542	.	T	G	.	.	MAF_INRAE=39.241;MAF_USDA=41.176
NC_035101.1	16811557	.	C	T	.	.	MAF_USDA=4.167
NC_035101.1	16811607	.	T	G	.	.	MAF_USDA=1.639
NC_035101.1	16811699	.	G	T	.	.	MAF_INRAE=5.833;MAF_USDA=11.176
NC_035101.1	16811732	.	T	A	.	.	MAF_INRAE=6.667
NC_035101.1	16811831	.	T	C	.	.	MAF_INRAE=35.0;MAF_USDA=43.529
NC_035101.1	16811840	.	A	G	.	.	MAF_USDA=2.353
NC_035101.1	16811868	.	C	T	.	.	MAF_INRAE=35.0;MAF_USDA=44.118
NC_035101.1	16811893	.	A	G	.	.	MAF_USDA=1.639
NC_035101.1	16811917	.	C	T	.	.	MAF_USDA=1.639
NC_035101.1	16812042	.	A	G	.	.	MAF_USDA=3.279
NC_035101.1	16812086	.	C	A	.	.	MAF_INRAE=40.0;MAF_USDA=10.588
NC_035101.1	16812287	.	C	T	.	.	MAF_INRAE=15.0;MAF_USDA=16.471
NC_035101.1	16812341	.	C	T	.	.	MAF_INRAE=19.167;MAF_USDA=20.0
NC_035101.1	16812368	.	C	T	.	.	MAF_USDA=10.656
NC_035101.1	16812539	.	A	T	.	.	MAF_INRAE=11.667;MAF_USDA=7.059
NC_035101.1	16812598	.	A	T	.	.	MAF_USDA=6.557
NC_035101.1	16812699	.	A	T	.	.	MAF_USDA=2.353
NC_035101.1	16812789	.	A	G	.	.	MAF_USDA=4.098
NC_035101.1	16812909	.	C	T	.	.	MAF_USDA=5.738
NC_035101.1	16812917	.	G	T	.	.	MAF_INRAE=29.114;MAF_USDA=41.765
NC_035101.1	16812963	.	G	A	.	.	MAF_INRAE=5.833;MAF_USDA=1.639
NC_035101.1	16813033	.	A	G	.	.	MAF_INRAE=37.5;MAF_USDA=11.176
NC_035101.1	16813076	.	T	C	.	.	MAF_USDA=2.353
NC_035101.1	16813077	.	G	T	.	.	MAF_USDA=1.765
NC_035101.1	16813113	.	C	T	.	.	MAF_INRAE=7.595;MAF_USDA=2.353
NC_035101.1	16813114	.	G	A	.	.	MAF_USDA=1.639
NC_035101.1	16813121	.	C	T	.	.	MAF_INRAE=26.316;MAF_USDA=3.529
NC_035101.1	16813164	.	A	G	.	.	MAF_USDA=11.475
NC_035101.1	16813168	.	G	A	.	.	MAF_INRAE=39.241;MAF_USDA=40.588
NC_035101.1	16813169	.	C	T	.	.	MAF_USDA=11.475
NC_035101.1	16813175	.	T	C	.	.	MAF_INRAE=39.241;MAF_USDA=32.941
NC_035101.1	16813198	.	A	C	.	.	MAF_INRAE=32.278;MAF_USDA=35.882
NC_035101.1	16813246	.	A	T	.	.	MAF_USDA=1.639
NC_035101.1	16813286	.	T	C	.	.	MAF_USDA=1.639
NC_035101.1	16813335	.	C	G	.	.	MAF_USDA=2.083
NC_035101.1	16813365	.	A	G	.	.	MAF_INRAE=17.089;MAF_USDA=10.588
NC_035101.1	16813478	.	T	G	.	.	MAF_USDA=1.639
NC_035101.1	16813514	.	C	T	.	.	MAF_USDA=1.639
NC_035101.1	16813562	.	T	C	.	.	MAF_USDA=13.333
NC_035101.1	16813841	.	G	A	.	.	MAF_USDA=5.738
NC_035101.1	16813940	.	T	A	.	.	MAF_INRAE=33.333;MAF_USDA=47.917
NC_035101.1	16813945	.	A	G	.	.	MAF_INRAE=37.5;MAF_USDA=25.0
NC_035101.1	16813952	.	A	T	.	.	MAF_USDA=4.918
NC_035101.1	16813967	.	C	T	.	.	MAF_USDA=1.639
NC_035101.1	16813968	.	G	T	.	.	MAF_USDA=1.667
NC_035101.1	16814087	.	A	G	.	.	MAF_INRAE=11.392;MAF_USDA=28.916
NC_035101.1	16814101	.	TAAAT	TAAAA	.	.	MAF_USDA=10.417
NC_035101.1	16814105	.	T	A	.	.	MAF_USDA=11.017
NC_035101.1	16814114	.	T	A	.	.	MAF_INRAE=14.167
NC_035101.1	16814151	.	C	A	.	.	MAF_INRAE=35.833;MAF_USDA=9.524
NC_035101.1	16814152	.	A	T	.	.	MAF_INRAE=5.263;MAF_USDA=7.143
NC_035101.1	16814202	.	C	T	.	.	MAF_USDA=31.548
NC_035101.1	16814207	.	T	C	.	.	MAF_INRAE=23.684;MAF_USDA=13.095
NC_035101.1	16814208	.	A	G	.	.	MAF_USDA=46.429
NC_035101.1	16814220	.	G	C	.	.	MAF_INRAE=44.304;MAF_USDA=21.765
NC_035101.1	16814223	.	C	A	.	.	MAF_USDA=5.882
NC_035101.1	16814228	.	C	A	.	.	MAF_INRAE=6.667;MAF_USDA=4.706
NC_035101.1	16814241	.	C	A	.	.	MAF_USDA=18.75
NC_035101.1	16814243	.	C	A	.	.	MAF_USDA=18.75
NC_035101.1	16814261	.	T	A	.	.	MAF_INRAE=21.053
NC_035101.1	16814346	.	G	A	.	.	MAF_USDA=4.167
NC_035101.1	16814392	.	C	T	.	.	MAF_INRAE=13.333;MAF_USDA=22.917
NC_035101.1	16814454	.	G	A	.	.	MAF_INRAE=30.0;MAF_USDA=37.5
NC_035101.1	16814462	.	G	A	.	.	MAF_INRAE=30.0;MAF_USDA=37.5
NC_035101.1	16814464	.	A	C	.	.	MAF_INRAE=36.667;MAF_USDA=25.0
NC_035101.1	16814467	.	G	A	.	.	MAF_INRAE=30.0;MAF_USDA=35.417
NC_035101.1	16814472	.	T	C	.	.	MAF_INRAE=30.0;MAF_USDA=37.5
NC_035101.1	16814479	.	A	T	.	.	MAF_INRAE=2.5
NC_035101.1	16814503	.	G	A	.	.	MAF_INRAE=27.5;MAF_USDA=8.333
NC_035101.1	16814602	.	G	A	.	.	MAF_INRAE=31.667
NC_035101.1	16814617	.	C	A	.	.	MAF_USDA=1.667
NC_035101.1	16814807	.	T	G	.	.	MAF_INRAE=1.667;MAF_USDA=1.667
NC_035101.1	16814927	.	C	A	.	.	MAF_INRAE=1.667
NC_035101.1	16814954	.	A	T	.	.	MAF_INRAE=15.833
NC_035101.1	16815011	.	C	T	.	.	MAF_INRAE=1.667
NC_035101.1	16815047	.	A	G	.	.	MAF_INRAE=38.333
NC_035101.1	16815066	.	G	C	.	.	MAF_INRAE=1.667
NC_035101.1	16815067	.	G	T	.	.	MAF_INRAE=1.667
NC_035101.1	16815071	.	C	A	.	.	MAF_INRAE=1.667
NC_035101.1	16815081	.	T	C	.	.	MAF_INRAE=1.667
NC_035101.1	16815100	.	C	A	.	.	MAF_INRAE=25.0
NC_035101.1	16815103	.	T	A	.	.	MAF_INRAE=25.0
NC_035101.1	16815121	.	A	G	.	.	MAF_USDA=37.5
NC_035101.1	16815125	.	G	T	.	.	MAF_INRAE=8.333;MAF_USDA=2.083
NC_035101.1	16815238	.	A	T	.	.	MAF_USDA=2.459
NC_035101.1	16815243	.	A	G	.	.	MAF_INRAE=5.833;MAF_USDA=8.197
NC_035101.1	16815282	.	C	A	.	.	MAF_INRAE=26.582;MAF_USDA=8.333
NC_035101.1	16815512	.	T	A	.	.	MAF_INRAE=21.519;MAF_USDA=38.554
NC_035101.1	16815538	.	G	T	.	.	MAF_USDA=3.39
NC_035101.1	16815545	.	T	A	.	.	MAF_USDA=2.41
NC_035101.1	16815644	.	G	T	.	.	MAF_INRAE=7.595;MAF_USDA=4.819
NC_035101.1	16815698	.	C	T	.	.	MAF_USDA=1.695
NC_035101.1	16815713	.	G	T	.	.	MAF_USDA=5.932
NC_035101.1	16815743	.	C	T	.	.	MAF_INRAE=28.481;MAF_USDA=3.614
NC_035101.1	16815881	.	G	A	.	.	MAF_USDA=2.542
NC_035101.1	16815889	.	G	A	.	.	MAF_INRAE=7.595;MAF_USDA=3.39
NC_035101.1	16815892	.	G	C	.	.	MAF_USDA=1.695
NC_035101.1	16816039	.	T	G	.	.	MAF_USDA=4.878
NC_035101.1	16816086	.	C	A	.	.	MAF_INRAE=14.557;MAF_USDA=23.494
NC_035101.1	16816116	.	G	A	.	.	MAF_USDA=5.0
NC_035101.1	16816287	.	T	G	.	.	MAF_INRAE=7.595;MAF_USDA=3.39
NC_035101.1	16816332	.	G	A	.	.	MAF_INRAE=31.646;MAF_USDA=12.048
NC_035101.1	16816385	.	G	A	.	.	MAF_INRAE=13.333;MAF_USDA=23.494
NC_035101.1	16816587	.	G	A	.	.	MAF_INRAE=42.105;MAF_USDA=10.843
NC_035101.1	16816748	.	G	A	.	.	MAF_USDA=2.5
NC_035101.1	16816753	.	A	G	.	.	MAF_INRAE=3.165
NC_035101.1	16816831	.	C	T	.	.	MAF_USDA=2.459
NC_035101.1	16816961	.	A	T	.	.	MAF_USDA=2.459
NC_035101.1	16817003	.	G	A	.	.	MAF_INRAE=7.595;MAF_USDA=7.377
NC_035101.1	16817013	.	G	A	.	.	MAF_INRAE=25.833;MAF_USDA=2.353
NC_035101.1	16817037	.	C	T	.	.	MAF_INRAE=39.873;MAF_USDA=34.118
NC_035101.1	16817132	.	A	C	.	.	MAF_USDA=1.639
NC_035101.1	16817251	.	C	T	.	.	MAF_INRAE=20.253;MAF_USDA=41.765
NC_035101.1	16817270	.	G	T	.	.	MAF_INRAE=27.848;MAF_USDA=48.235
NC_035101.1	16817321	.	A	T	.	.	MAF_INRAE=11.667;MAF_USDA=7.059
NC_035101.1	16817397	.	G	A	.	.	MAF_USDA=3.279
NC_035101.1	16817466	.	T	G	.	.	MAF_USDA=20.833
NC_035101.1	16817556	.	A	C	.	.	MAF_USDA=1.639
NC_035101.1	16817646	.	C	T	.	.	MAF_USDA=1.639
NC_035101.1	16817696	.	G	A	.	.	MAF_INRAE=14.167;MAF_USDA=17.647
NC_035101.1	16817698	.	C	A	.	.	MAF_INRAE=14.167;MAF_USDA=18.824
NC_035101.1	16817757	.	A	T	.	.	MAF_USDA=1.639
NC_035101.1	16817833	.	T	C	.	.	MAF_USDA=2.941
NC_035101.1	16817911	.	G	T	.	.	MAF_INRAE=7.595;MAF_USDA=3.279
NC_035101.1	16818035	.	C	T	.	.	MAF_INRAE=14.167;MAF_USDA=23.529
NC_035101.1	16818056	.	C	T	.	.	MAF_INRAE=28.481;MAF_USDA=13.529
NC_035101.1	16818072	.	T	A	.	.	MAF_INRAE=7.595;MAF_USDA=3.279
NC_035101.1	16818117	.	T	C	.	.	MAF_INRAE=49.367;MAF_USDA=47.647
NC_035101.1	16818170	.	A	C	.	.	MAF_INRAE=15.0;MAF_USDA=24.706
NC_035101.1	16818177	.	C	A	.	.	MAF_INRAE=5.263;MAF_USDA=3.529
NC_035101.1	16818202	.	T	G	.	.	MAF_USDA=2.459
NC_035101.1	16818255	.	G	T	.	.	MAF_USDA=2.459
NC_035101.1	16818374	.	C	A	.	.	MAF_INRAE=7.595;MAF_USDA=4.098
NC_035101.1	16818381	.	C	A	.	.	MAF_USDA=4.918
NC_035101.1	16818423	.	G	A	.	.	MAF_USDA=2.174
NC_035101.1	16818631	.	T	C	.	.	MAF_USDA=47.561
NC_035101.1	16818668	.	T	G	.	.	MAF_USDA=50.0
NC_035101.1	16818754	.	A	C	.	.	MAF_INRAE=27.848;MAF_USDA=3.614
NC_035101.1	16818789	.	C	G	.	.	MAF_USDA=3.012
NC_035101.1	16818820	.	G	A	.	.	MAF_INRAE=31.646;MAF_USDA=10.241
NC_035101.1	16818821	.	C	T	.	.	MAF_USDA=3.333
NC_035101.1	16818824	.	G	T	.	.	MAF_INRAE=9.494;MAF_USDA=12.5
NC_035101.1	16818947	.	A	G	.	.	MAF_INRAE=46.667
NC_035101.1	16818964	.	C	G	.	.	MAF_USDA=1.667
NC_035101.1	16819063	.	A	C	.	.	MAF_INRAE=31.013;MAF_USDA=10.588
NC_035101.1	16819166	.	A	C	.	.	MAF_USDA=4.118
NC_035101.1	16819257	.	G	T	.	.	MAF_INRAE=28.481;MAF_USDA=3.529
NC_035101.1	16819281	.	C	G	.	.	MAF_INRAE=7.595;MAF_USDA=3.279
NC_035101.1	16819461	.	G	T	.	.	MAF_INRAE=14.167;MAF_USDA=25.0
NC_035101.1	16819467	.	A	C	.	.	MAF_INRAE=5.263;MAF_USDA=2.941
NC_035101.1	16819628	.	G	T	.	.	MAF_USDA=4.098
NC_035101.1	16819637	.	C	A	.	.	MAF_INRAE=31.579
NC_035101.1	16819736	.	T	C	.	.	MAF_USDA=4.918
NC_035101.1	16819737	.	A	C	.	.	MAF_USDA=3.279
NC_035101.1	16819787	.	A	G	.	.	MAF_INRAE=42.105;MAF_USDA=12.941
NC_035101.1	16819807	.	C	A	.	.	MAF_INRAE=14.167;MAF_USDA=19.412
NC_035101.1	16819975	.	A	G	.	.	MAF_INRAE=14.167;MAF_USDA=9.412
NC_035101.1	16819985	.	G	A	.	.	MAF_USDA=6.557
NC_035101.1	16819986	.	C	A	.	.	MAF_USDA=6.557
NC_035101.1	16820011	.	A	G	.	.	MAF_USDA=1.639
NC_035101.1	16820101	.	T	C	.	.	MAF_INRAE=31.646;MAF_USDA=20.0
NC_035101.1	16820127	.	A	C	.	.	MAF_USDA=4.098
NC_035101.1	16820389	.	C	A	.	.	MAF_USDA=2.459
NC_035101.1	16820399	.	G	A	.	.	MAF_INRAE=31.646;MAF_USDA=10.588
NC_035101.1	16820465	.	T	G	.	.	MAF_USDA=1.639
NC_035101.1	16820502	.	T	C	.	.	MAF_INRAE=7.595;MAF_USDA=3.279
NC_035101.1	16820517	.	A	C	.	.	MAF_INRAE=14.167;MAF_USDA=24.706
NC_035101.1	16820574	.	C	A	.	.	MAF_INRAE=3.165
NC_035101.1	16820790	.	G	T	.	.	MAF_INRAE=28.481;MAF_USDA=3.529
NC_035101.1	16820840	.	T	C	.	.	MAF_USDA=2.459
NC_035101.1	16820869	.	A	G	.	.	MAF_INRAE=13.333;MAF_USDA=23.529
NC_035101.1	16821125	.	A	T	.	.	MAF_USDA=5.882
NC_035101.1	16821355	.	T	C	.	.	MAF_INRAE=28.481;MAF_USDA=12.353
NC_035101.1	16821558	.	G	A	.	.	MAF_INRAE=3.165
NC_035101.1	16821609	.	C	T	.	.	MAF_INRAE=3.165
NC_035101.1	16821668	.	C	T	.	.	MAF_INRAE=43.038;MAF_USDA=44.118
NC_035101.1	16821895	.	C	A	.	.	MAF_USDA=4.918
NC_035101.1	16821907	.	G	A	.	.	MAF_INRAE=28.481;MAF_USDA=13.529
NC_035101.1	16822087	.	G	T	.	.	MAF_USDA=1.639
NC_035101.1	16822114	.	CACCCATTGA	CACCCATTGG	.	.	MAF_USDA=10.417
NC_035101.1	16822176	.	G	A	.	.	MAF_INRAE=3.333
NC_035101.1	16822210	.	T	A	.	.	MAF_USDA=4.098
NC_035101.1	16822211	.	A	G	.	.	MAF_USDA=4.098
NC_035101.1	16822279	.	G	A	.	.	MAF_INRAE=9.494;MAF_USDA=12.941
NC_035101.1	16822345	.	T	C	.	.	MAF_USDA=1.639
NC_035101.1	16822470	.	C	T	.	.	MAF_INRAE=14.167;MAF_USDA=4.706
NC_035101.1	16822716	.	T	C	.	.	MAF_USDA=2.459
NC_035101.1	16822785	.	T	G	.	.	MAF_USDA=1.176
NC_035101.1	16822821	.	C	G	.	.	MAF_INRAE=31.013;MAF_USDA=10.588
NC_035101.1	16822853	.	G	A	.	.	MAF_INRAE=9.494;MAF_USDA=14.706
NC_035101.1	16822883	.	T	G	.	.	MAF_USDA=6.471
NC_035101.1	16823071	.	C	T	.	.	MAF_USDA=1.667
NC_035101.1	16823099	.	C	T	.	.	MAF_USDA=2.381
NC_035101.1	16823150	.	A	T	.	.	MAF_USDA=1.639
NC_035101.1	16823327	.	C	T	.	.	MAF_USDA=10.588
NC_035101.1	16823343	.	G	T	.	.	MAF_INRAE=46.203;MAF_USDA=42.353
NC_035101.1	16823347	.	A	G	.	.	MAF_INRAE=11.667;MAF_USDA=7.059
NC_035101.1	16823475	.	G	A	.	.	MAF_INRAE=28.481;MAF_USDA=3.529
NC_035101.1	16823476	.	A	T	.	.	MAF_INRAE=24.167;MAF_USDA=3.529
NC_035101.1	16823488	.	T	G	.	.	MAF_USDA=11.765
NC_035101.1	16823526	.	C	T	.	.	MAF_USDA=2.459
NC_035101.1	16823695	.	C	T	.	.	MAF_INRAE=21.667;MAF_USDA=8.333
NC_035101.1	16823739	.	G	A	.	.	MAF_INRAE=3.333
NC_035101.1	16823799	.	T	C	.	.	MAF_INRAE=14.167;MAF_USDA=10.0
NC_035101.1	16823801	.	C	A	.	.	MAF_INRAE=14.167;MAF_USDA=10.0
NC_035101.1	16823803	.	T	A	.	.	MAF_USDA=1.639
NC_035101.1	16824044	.	T	C	.	.	MAF_USDA=3.279
NC_035101.1	16824072	.	C	A	.	.	MAF_USDA=5.738
NC_035101.1	16824172	.	T	C	.	.	MAF_INRAE=31.646;MAF_USDA=10.588
NC_035101.1	16824181	.	C	T	.	.	MAF_USDA=1.639
NC_035101.1	16824191	.	A	T	.	.	MAF_USDA=4.918
NC_035101.1	16824197	.	C	A	.	.	MAF_INRAE=39.241;MAF_USDA=29.412
NC_035101.1	16824340	.	G	T	.	.	MAF_USDA=1.765
NC_035101.1	16824363	.	C	T	.	.	MAF_INRAE=3.165
NC_035101.1	16824470	.	G	A	.	.	MAF_USDA=1.639
NC_035101.1	16824498	.	T	G	.	.	MAF_INRAE=45.57;MAF_USDA=50.0
NC_035101.1	16824499	.	A	T	.	.	MAF_USDA=3.279
NC_035101.1	16824505	.	C	T	.	.	MAF_USDA=1.639
NC_035101.1	16824533	.	C	T	.	.	MAF_INRAE=6.667;MAF_USDA=2.353
NC_035101.1	16824597	.	T	C	.	.	MAF_USDA=2.459
NC_035101.1	16824664	.	T	C	.	.	MAF_USDA=1.639
NC_035101.1	16824722	.	T	A	.	.	MAF_INRAE=37.342;MAF_USDA=24.706
NC_035101.1	16824825	.	G	A	.	.	MAF_INRAE=7.595;MAF_USDA=3.279
NC_035101.1	16824842	.	T	A	.	.	MAF_INRAE=17.089;MAF_USDA=25.882
NC_035101.1	16824878	.	G	A	.	.	MAF_INRAE=2.5
NC_035101.1	16824906	.	T	G	.	.	MAF_INRAE=6.667;MAF_USDA=3.529
NC_035101.1	16824907	.	A	C	.	.	MAF_INRAE=37.342;MAF_USDA=24.706
NC_035101.1	16824919	.	C	G	.	.	MAF_INRAE=9.494;MAF_USDA=15.294
NC_035101.1	16824931	.	G	A	.	.	MAF_USDA=3.279
NC_035101.1	16825016	.	A	T	.	.	MAF_USDA=1.765
NC_035101.1	16825028	.	C	T	.	.	MAF_USDA=3.279
NC_035101.1	16825178	.	G	T	.	.	MAF_USDA=1.176
NC_035101.1	16825254	.	C	T	.	.	MAF_INRAE=7.595;MAF_USDA=3.279
NC_035101.1	16825424	.	T	G	.	.	MAF_INRAE=40.506;MAF_USDA=38.824
NC_035101.1	16825451	.	A	G	.	.	MAF_USDA=1.639
NC_035101.1	16825619	.	C	G	.	.	MAF_INRAE=6.667;MAF_USDA=3.529
NC_035101.1	16825620	.	C	T	.	.	MAF_INRAE=6.667;MAF_USDA=2.353
NC_035101.1	16825752	.	G	C	.	.	MAF_USDA=4.167
NC_035101.1	16825760	.	A	C	.	.	MAF_INRAE=3.333
NC_035101.1	16825772	.	T	G	.	.	MAF_USDA=23.913
NC_035101.1	16825855	.	C	T	.	.	MAF_INRAE=3.165
NC_035101.1	16825948	.	G	A	.	.	MAF_INRAE=7.595;MAF_USDA=3.279
NC_035101.1	16826056	.	G	T	.	.	MAF_USDA=5.294
NC_035101.1	16826084	.	T	C	.	.	MAF_INRAE=7.595
NC_035101.1	16826219	.	A	G	.	.	MAF_INRAE=29.747;MAF_USDA=30.0
NC_035101.1	16826436	.	A	G	.	.	MAF_USDA=1.639
NC_035101.1	16826508	.	T	A	.	.	MAF_INRAE=5.263;MAF_USDA=10.417
NC_035101.1	16826524	.	G	T	.	.	MAF_USDA=5.294
NC_035101.1	16826646	.	A	T	.	.	MAF_USDA=1.639
NC_035101.1	16826679	.	G	A	.	.	MAF_USDA=1.639
NC_035101.1	16826789	.	C	A	.	.	MAF_INRAE=32.278;MAF_USDA=10.588
NC_035101.1	16826846	.	G	T	.	.	MAF_INRAE=11.667;MAF_USDA=7.059
NC_035101.1	16826991	.	T	C	.	.	MAF_INRAE=7.595;MAF_USDA=3.279
NC_035101.1	16827056	.	A	C	.	.	MAF_INRAE=49.367;MAF_USDA=31.176
NC_035101.1	16827089	.	G	T	.	.	MAF_INRAE=6.667
NC_035101.1	16827095	.	A	C	.	.	MAF_INRAE=6.667;MAF_USDA=2.353
NC_035101.1	16827141	.	A	G	.	.	MAF_INRAE=10.127;MAF_USDA=22.353
NC_035101.1	16827275	.	C	T	.	.	MAF_INRAE=6.667
NC_035101.1	16827290	.	T	G	.	.	MAF_USDA=18.824
NC_035101.1	16827340	.	G	T	.	.	MAF_USDA=8.824
NC_035101.1	16827359	.	G	A	.	.	MAF_USDA=6.557
NC_035101.1	16827369	.	A	T	.	.	MAF_USDA=5.738
NC_035101.1	16827371	.	C	A	.	.	MAF_USDA=5.738
NC_035101.1	16827390	.	G	T	.	.	MAF_USDA=11.176
NC_035101.1	16827409	.	G	A	.	.	MAF_USDA=2.459
NC_035101.1	16827498	.	T	C	.	.	MAF_USDA=1.639
NC_035101.1	16827514	.	A	G	.	.	MAF_INRAE=31.013;MAF_USDA=15.882
NC_035101.1	16827525	.	C	T	.	.	MAF_INRAE=40.506;MAF_USDA=28.235
NC_035101.1	16827526	.	C	T	.	.	MAF_INRAE=5.833;MAF_USDA=8.824
NC_035101.1	16827546	.	T	A	.	.	MAF_INRAE=3.333
NC_035101.1	16827547	.	C	A	.	.	MAF_INRAE=3.333
NC_035101.1	16827637	.	T	G	.	.	MAF_USDA=3.279
NC_035101.1	16827833	.	C	A	.	.	MAF_INRAE=9.494;MAF_USDA=11.765
NC_035101.1	16827880	.	C	T	.	.	MAF_USDA=4.918
NC_035101.1	16827898	.	C	T	.	.	MAF_USDA=4.118
NC_035101.1	16827900	.	C	T	.	.	MAF_USDA=4.118
NC_035101.1	16827907	.	T	G	.	.	MAF_USDA=2.459
NC_035101.1	16827934	.	A	C	.	.	MAF_INRAE=28.481;MAF_USDA=4.706
NC_035101.1	16827964	.	A	T	.	.	MAF_INRAE=5.263;MAF_USDA=7.647
NC_035101.1	16827970	.	G	A	.	.	MAF_USDA=4.918
NC_035101.1	16827975	.	C	T	.	.	MAF_USDA=1.639
NC_035101.1	16827981	.	C	A	.	.	MAF_USDA=1.639
NC_035101.1	16828051	.	C	T	.	.	MAF_USDA=4.118
NC_035101.1	16828073	.	A	G	.	.	MAF_INRAE=28.481;MAF_USDA=4.706
NC_035101.1	16828153	.	C	A	.	.	MAF_USDA=1.639
NC_035101.1	16828208	.	G	A	.	.	MAF_INRAE=22.152;MAF_USDA=45.294
NC_035101.1	16828223	.	C	T	.	.	MAF_INRAE=22.152;MAF_USDA=45.294
NC_035101.1	16828256	.	C	T	.	.	MAF_USDA=5.882
NC_035101.1	16828257	.	G	A	.	.	MAF_USDA=4.167
NC_035101.1	16828299	.	G	T	.	.	MAF_INRAE=5.263;MAF_USDA=7.059
NC_035101.1	16828310	.	G	A	.	.	MAF_USDA=2.083
NC_035101.1	16828313	.	T	A	.	.	MAF_INRAE=6.667;MAF_USDA=7.059
NC_035101.1	16828355	.	G	A	.	.	MAF_USDA=5.738
NC_035101.1	16828380	.	G	A	.	.	MAF_INRAE=12.658;MAF_USDA=41.765
NC_035101.1	16828424	.	T	G	.	.	MAF_INRAE=6.667;MAF_USDA=7.059
NC_035101.1	16828521	.	G	A	.	.	MAF_USDA=5.882
NC_035101.1	16828556	.	T	G	.	.	MAF_INRAE=5.263;MAF_USDA=3.529
NC_035101.1	16828581	.	G	T	.	.	MAF_USDA=1.639
NC_035101.1	16828797	.	G	T	.	.	MAF_USDA=4.918
NC_035101.1	16828887	.	T	C	.	.	MAF_USDA=1.667
NC_035101.1	16828919	.	C	A	.	.	MAF_INRAE=42.105;MAF_USDA=4.762
NC_035101.1	16828981	.	G	C	.	.	MAF_USDA=4.918
NC_035101.1	16828983	.	T	G	.	.	MAF_USDA=5.738
NC_035101.1	16828984	.	G	C	.	.	MAF_USDA=5.738
NC_035101.1	16828987	.	T	A	.	.	MAF_INRAE=28.481;MAF_USDA=4.706
NC_035101.1	16829000	.	C	T	.	.	MAF_INRAE=3.333
NC_035101.1	16829103	.	C	A	.	.	MAF_INRAE=1.667
NC_035101.1	16829148	.	C	G	.	.	MAF_USDA=13.934
NC_035101.1	16829222	.	C	T	.	.	MAF_INRAE=7.595;MAF_USDA=3.279
NC_035101.1	16829233	.	T	G	.	.	MAF_INRAE=39.241;MAF_USDA=30.0
NC_035101.1	16829292	.	G	A	.	.	MAF_INRAE=12.658;MAF_USDA=45.882
NC_035101.1	16829384	.	G	A	.	.	MAF_INRAE=29.114;MAF_USDA=4.706
NC_035101.1	16829479	.	G	T	.	.	MAF_USDA=1.639
NC_035101.1	16829540	.	A	G	.	.	MAF_USDA=2.459
NC_035101.1	16829541	.	T	A	.	.	MAF_INRAE=22.152;MAF_USDA=40.0
NC_035101.1	16829693	.	G	A	.	.	MAF_USDA=5.738
NC_035101.1	16829719	.	T	G	.	.	MAF_USDA=6.557
NC_035101.1	16829759	.	T	A	.	.	MAF_INRAE=6.667;MAF_USDA=2.941
NC_035101.1	16829770	.	A	G	.	.	MAF_USDA=2.459
NC_035101.1	16829776	.	T	C	.	.	MAF_USDA=4.706
NC_035101.1	16829793	.	C	T	.	.	MAF_INRAE=7.595;MAF_USDA=3.279
NC_035101.1	16829797	.	G	A	.	.	MAF_USDA=3.279
NC_035101.1	16829844	.	T	C	.	.	MAF_INRAE=22.152;MAF_USDA=34.706
NC_035101.1	16829875	.	C	T	.	.	MAF_INRAE=32.5;MAF_USDA=12.5
NC_035101.1	16829989	.	G	T	.	.	MAF_INRAE=22.152;MAF_USDA=35.882
NC_035101.1	16830011	.	C	A	.	.	MAF_USDA=5.294
NC_035101.1	16830012	.	G	A	.	.	MAF_INRAE=6.667;MAF_USDA=3.529
NC_035101.1	16830018	.	A	C	.	.	MAF_USDA=6.557
NC_035101.1	16830260	.	C	A	.	.	MAF_USDA=2.459
NC_035101.1	16830262	.	T	A	.	.	MAF_USDA=5.882
NC_035101.1	16830333	.	A	G	.	.	MAF_INRAE=44.304;MAF_USDA=23.529
NC_035101.1	16830385	.	C	T	.	.	MAF_INRAE=6.667;MAF_USDA=2.941
NC_035101.1	16830393	.	G	T	.	.	MAF_USDA=1.639
NC_035101.1	16830405	.	T	A	.	.	MAF_USDA=6.471
NC_035101.1	16830444	.	G	A	.	.	MAF_INRAE=6.667;MAF_USDA=2.941
NC_035101.1	16830445	.	C	T	.	.	MAF_INRAE=6.667;MAF_USDA=2.941
NC_035101.1	16830474	.	A	G	.	.	MAF_USDA=7.377
NC_035101.1	16830520	.	T	G	.	.	MAF_INRAE=26.582;MAF_USDA=44.118
NC_035101.1	16830543	.	G	A	.	.	MAF_USDA=5.738
NC_035101.1	16830546	.	T	C	.	.	MAF_INRAE=28.481;MAF_USDA=20.588
NC_035101.1	16830555	.	A	T	.	.	MAF_INRAE=28.481;MAF_USDA=9.412
NC_035101.1	16830557	.	A	T	.	.	MAF_USDA=1.639
NC_035101.1	16830559	.	A	T	.	.	MAF_USDA=1.639
NC_035101.1	16830563	.	G	A	.	.	MAF_INRAE=41.772;MAF_USDA=35.294
NC_035101.1	16830597	.	T	G	.	.	MAF_INRAE=34.81;MAF_USDA=29.412
NC_035101.1	16830598	.	G	T	.	.	MAF_INRAE=29.167;MAF_USDA=29.412
NC_035101.1	16830603	.	A	C	.	.	MAF_INRAE=34.81;MAF_USDA=30.0
NC_035101.1	16830613	.	T	G	.	.	MAF_INRAE=28.481
NC_035101.1	16830667	.	A	G	.	.	MAF_USDA=2.459
NC_035101.1	16830683	.	C	T	.	.	MAF_INRAE=21.519;MAF_USDA=43.529
NC_035101.1	16830771	.	T	C	.	.	MAF_INRAE=39.873;MAF_USDA=21.176
NC_035101.1	16830808	.	C	A	.	.	MAF_USDA=2.083
NC_035101.1	16830834	.	T	A	.	.	MAF_INRAE=29.747;MAF_USDA=41.176
NC_035101.1	16830835	.	C	A	.	.	MAF_INRAE=28.481;MAF_USDA=4.118
NC_035101.1	16830840	.	A	C	.	.	MAF_INRAE=31.646;MAF_USDA=17.647
NC_035101.1	16830923	.	C	A	.	.	MAF_INRAE=6.667;MAF_USDA=3.529
NC_035101.1	16830997	.	G	T	.	.	MAF_USDA=5.738
NC_035101.1	16831040	.	G	A	.	.	MAF_INRAE=9.494;MAF_USDA=8.235
NC_035101.1	16831087	.	A	C	.	.	MAF_USDA=11.176
NC_035101.1	16831203	.	C	A	.	.	MAF_INRAE=31.646;MAF_USDA=8.824
NC_035101.1	16831223	.	G	T	.	.	MAF_USDA=3.279
NC_035101.1	16831403	.	T	C	.	.	MAF_USDA=2.459
NC_035101.1	16831409	.	T	C	.	.	MAF_USDA=4.118
NC_035101.1	16831463	.	A	T	.	.	MAF_USDA=4.098
NC_035101.1	16831550	.	C	T	.	.	MAF_USDA=11.765
NC_035101.1	16831566	.	A	T	.	.	MAF_USDA=11.765
NC_035101.1	16831618	.	A	G	.	.	MAF_USDA=2.353
NC_035101.1	16831662	.	T	G	.	.	MAF_USDA=2.083
NC_035101.1	16831768	.	T	G	.	.	MAF_USDA=10.0
NC_035101.1	16831769	.	A	T	.	.	MAF_USDA=10.0
NC_035101.1	16831805	.	G	A	.	.	MAF_USDA=4.098
NC_035101.1	16831811	.	A	C	.	.	MAF_USDA=4.098
NC_035101.1	16831812	.	G	A	.	.	MAF_USDA=4.098
NC_035101.1	16831824	.	A	C	.	.	MAF_USDA=2.083
NC_035101.1	16832039	.	T	C	.	.	MAF_INRAE=31.013;MAF_USDA=8.824
NC_035101.1	16832074	.	C	A	.	.	MAF_INRAE=5.263;MAF_USDA=10.0
NC_035101.1	16832198	.	C	T	.	.	MAF_USDA=1.765
NC_035101.1	16832271	.	G	T	.	.	MAF_INRAE=28.481;MAF_USDA=4.118
NC_035101.1	16832281	.	A	C	.	.	MAF_INRAE=29.747;MAF_USDA=48.824
NC_035101.1	16832360	.	C	T	.	.	MAF_USDA=9.412
NC_035101.1	16832372	.	C	A	.	.	MAF_INRAE=35.443;MAF_USDA=40.588
NC_035101.1	16832460	.	A	G	.	.	MAF_INRAE=22.5
NC_035101.1	16832466	.	A	G	.	.	MAF_INRAE=6.667;MAF_USDA=2.459
NC_035101.1	16832509	.	G	T	.	.	MAF_USDA=2.353
NC_035101.1	16832529	.	A	T	.	.	MAF_INRAE=5.833;MAF_USDA=3.529
NC_035101.1	16832576	.	G	C	.	.	MAF_INRAE=35.443;MAF_USDA=15.882
NC_035101.1	16832596	.	C	A	.	.	MAF_INRAE=7.595
NC_035101.1	16832628	.	A	G	.	.	MAF_USDA=6.557
NC_035101.1	16832629	.	T	A	.	.	MAF_USDA=5.738
NC_035101.1	16832690	.	C	T	.	.	MAF_USDA=2.459
NC_035101.1	16832747	.	G	A	.	.	MAF_USDA=1.639
NC_035101.1	16832829	.	T	C	.	.	MAF_USDA=1.667
NC_035101.1	16832851	.	A	C	.	.	MAF_USDA=8.333
NC_035101.1	16832885	.	C	A	.	.	MAF_INRAE=5.833;MAF_USDA=9.524
NC_035101.1	16832903	.	C	T	.	.	MAF_USDA=1.667
NC_035101.1	16832913	.	C	T	.	.	MAF_INRAE=36.667
NC_035101.1	16832966	.	G	T	.	.	MAF_INRAE=24.051;MAF_USDA=6.25
NC_035101.1	16833024	.	A	G	.	.	MAF_INRAE=39.474
NC_035101.1	16833062	.	C	A	.	.	MAF_USDA=33.333
NC_035101.1	16833064	.	G	A	.	.	MAF_USDA=16.667
NC_035101.1	16833135	.	C	G	.	.	MAF_USDA=32.609
NC_035101.1	16833904	.	G	A	.	.	MAF_USDA=19.565
NC_035101.1	16834322	.	C	T	.	.	MAF_INRAE=7.5;MAF_USDA=14.118
NC_035101.1	16834409	.	G	T	.	.	MAF_USDA=1.639
NC_035101.1	16834536	.	G	C	.	.	MAF_USDA=2.083
NC_035101.1	16834556	.	C	A	.	.	MAF_USDA=4.118
NC_035101.1	16834906	.	G	A	.	.	MAF_USDA=2.459
NC_035101.1	16834924	.	A	G	.	.	MAF_INRAE=33.544;MAF_USDA=7.647
NC_035101.1	16834993	.	A	G	.	.	MAF_INRAE=21.519;MAF_USDA=49.412
NC_035101.1	16835231	.	G	A	.	.	MAF_USDA=3.279
NC_035101.1	16835296	.	G	A	.	.	MAF_INRAE=29.114;MAF_USDA=13.115
NC_035101.1	16835299	.	G	T	.	.	MAF_INRAE=7.595;MAF_USDA=2.459
NC_035101.1	16835303	.	G	A	.	.	MAF_INRAE=28.481;MAF_USDA=2.459
NC_035101.1	16835366	.	T	A	.	.	MAF_INRAE=29.114;MAF_USDA=13.529
NC_035101.1	16835393	.	G	A	.	.	MAF_USDA=1.639
NC_035101.1	16835413	.	C	A	.	.	MAF_INRAE=9.494;MAF_USDA=7.647
NC_035101.1	16835630	.	C	T	.	.	MAF_INRAE=28.481;MAF_USDA=11.176
NC_035101.1	16835786	.	T	C	.	.	MAF_INRAE=43.038;MAF_USDA=28.235
NC_035101.1	16835872	.	C	A	.	.	MAF_INRAE=6.667;MAF_USDA=8.333
NC_035101.1	16836080	.	G	A	.	.	MAF_INRAE=6.667;MAF_USDA=8.333
NC_035101.1	16836100	.	G	T	.	.	MAF_INRAE=5.263;MAF_USDA=4.706
NC_035101.1	16836130	.	G	A	.	.	MAF_USDA=1.176
NC_035101.1	16836182	.	A	T	.	.	MAF_USDA=2.941
NC_035101.1	16836272	.	G	C	.	.	MAF_USDA=4.098
NC_035101.1	16836306	.	G	A	.	.	MAF_USDA=1.667
NC_035101.1	16836308	.	T	G	.	.	MAF_USDA=1.667
NC_035101.1	16836366	.	C	A	.	.	MAF_USDA=4.706
NC_035101.1	16836385	.	G	A	.	.	MAF_USDA=1.765
NC_035101.1	16836505	.	G	A	.	.	MAF_INRAE=3.165
NC_035101.1	16836506	.	G	A	.	.	MAF_USDA=4.918
NC_035101.1	16836563	.	T	A	.	.	MAF_USDA=1.176
NC_035101.1	16836601	.	A	G	.	.	MAF_USDA=2.459
NC_035101.1	16836630	.	T	A	.	.	MAF_USDA=8.235
NC_035101.1	16836817	.	G	A	.	.	MAF_INRAE=6.667;MAF_USDA=8.333
NC_035101.1	16836910	.	C	G	.	.	MAF_USDA=4.098
NC_035101.1	16837035	.	C	T	.	.	MAF_INRAE=21.519;MAF_USDA=10.0
NC_035101.1	16837197	.	T	C	.	.	MAF_INRAE=14.167;MAF_USDA=13.529
NC_035101.1	16837681	.	A	C	.	.	MAF_INRAE=9.494;MAF_USDA=8.235
NC_035101.1	16837830	.	C	A	.	.	MAF_USDA=4.098
NC_035101.1	16837890	.	G	A	.	.	MAF_INRAE=27.848;MAF_USDA=8.824
NC_035101.1	16838015	.	C	T	.	.	MAF_USDA=5.0
NC_035101.1	16838016	.	G	A	.	.	MAF_USDA=1.786
NC_035101.1	16838130	.	C	A	.	.	MAF_INRAE=37.342;MAF_USDA=15.882
NC_035101.1	16838362	.	G	A	.	.	MAF_USDA=4.167
NC_035101.1	16838424	.	A	G	.	.	MAF_USDA=5.738
NC_035101.1	16838467	.	C	A	.	.	MAF_USDA=2.459
NC_035101.1	16838526	.	G	A	.	.	MAF_INRAE=6.667;MAF_USDA=15.574
NC_035101.1	16838778	.	C	T	.	.	MAF_USDA=1.765
NC_035101.1	16838873	.	G	C	.	.	MAF_INRAE=5.263;MAF_USDA=4.118
NC_035101.1	16838935	.	TCC	TCT	.	.	MAF_USDA=4.167
NC_035101.1	16838993	.	G	A	.	.	MAF_USDA=20.833
NC_035101.1	16839063	.	A	T	.	.	MAF_USDA=6.471
NC_035101.1	16839064	.	G	T	.	.	MAF_USDA=6.471
NC_035101.1	16839093	.	T	A	.	.	MAF_USDA=2.083
NC_035101.1	16839420	.	T	C	.	.	MAF_USDA=2.459
NC_035101.1	16839440	.	G	A	.	.	MAF_USDA=4.098
NC_035101.1	16839469	.	T	G	.	.	MAF_INRAE=8.861;MAF_USDA=16.667
NC_035101.1	16839534	.	T	C	.	.	MAF_INRAE=23.418;MAF_USDA=25.294
NC_035101.1	16839538	.	T	A	.	.	MAF_INRAE=5.263
NC_035101.1	16839548	.	A	T	.	.	MAF_INRAE=5.263;MAF_USDA=4.706
NC_035101.1	16839575	.	A	C	.	.	MAF_INRAE=5.263;MAF_USDA=4.706
NC_035101.1	16839582	.	A	T	.	.	MAF_INRAE=6.667;MAF_USDA=14.754
NC_035101.1	16839586	.	A	G	.	.	MAF_USDA=6.557
NC_035101.1	16839807	.	G	A	.	.	MAF_INRAE=26.316
NC_035101.1	16839878	.	G	T	.	.	MAF_INRAE=8.861;MAF_USDA=7.738
NC_035101.1	16839973	.	T	G	.	.	MAF_INRAE=35.833;MAF_USDA=45.294
NC_035101.1	16839995	.	C	T	.	.	MAF_USDA=1.639
NC_035101.1	16840061	.	G	C	.	.	MAF_INRAE=19.62;MAF_USDA=29.167
NC_035101.1	16840090	.	C	A	.	.	MAF_USDA=3.529
NC_035101.1	16840091	.	C	T	.	.	MAF_USDA=3.529
NC_035101.1	16840125	.	A	T	.	.	MAF_INRAE=6.667;MAF_USDA=1.639
NC_035101.1	16840248	.	C	T	.	.	MAF_INRAE=28.481;MAF_USDA=8.235
NC_035101.1	16840279	.	A	C	.	.	MAF_INRAE=50.0;MAF_USDA=48.235
NC_035101.1	16840317	.	A	T	.	.	MAF_INRAE=49.367;MAF_USDA=44.706
NC_035101.1	16840366	.	C	T	.	.	MAF_USDA=4.706
NC_035101.1	16840393	.	C	A	.	.	MAF_INRAE=6.667;MAF_USDA=16.102
NC_035101.1	16840425	.	A	C	.	.	MAF_USDA=5.932
NC_035101.1	16840443	.	G	T	.	.	MAF_USDA=6.627
NC_035101.1	16840576	.	C	A	.	.	MAF_USDA=9.412
NC_035101.1	16840653	.	C	T	.	.	MAF_INRAE=7.5;MAF_USDA=15.574
NC_035101.1	16840679	.	T	C	.	.	MAF_INRAE=6.667;MAF_USDA=15.574
NC_035101.1	16840684	.	C	T	.	.	MAF_INRAE=6.667;MAF_USDA=15.574
NC_035101.1	16840689	.	T	G	.	.	MAF_INRAE=32.911;MAF_USDA=47.059
NC_035101.1	16840707	.	C	T	.	.	MAF_INRAE=6.667;MAF_USDA=15.574
NC_035101.1	16840727	.	C	A	.	.	MAF_INRAE=6.667;MAF_USDA=15.574
NC_035101.1	16840741	.	A	G	.	.	MAF_USDA=16.471
NC_035101.1	16840749	.	T	C	.	.	MAF_USDA=17.059
NC_035101.1	16840826	.	C	T	.	.	MAF_INRAE=6.667;MAF_USDA=13.934
NC_035101.1	16840889	.	G	A	.	.	MAF_INRAE=22.785;MAF_USDA=3.529
NC_035101.1	16840916	.	A	C	.	.	MAF_INRAE=7.5
NC_035101.1	16840926	.	T	C	.	.	MAF_INRAE=5.0
NC_035101.1	16840928	.	T	C	.	.	MAF_INRAE=5.833
NC_035101.1	16840931	.	G	C	.	.	MAF_INRAE=5.833
NC_035101.1	16840965	.	C	A	.	.	MAF_USDA=4.098
NC_035101.1	16840980	.	T	C	.	.	MAF_USDA=4.217
NC_035101.1	16840985	.	T	C	.	.	MAF_USDA=5.085
NC_035101.1	16841010	.	G	A	.	.	MAF_USDA=4.348
NC_035101.1	16841022	.	A	G	.	.	MAF_USDA=2.174
NC_035101.1	16841054	.	G	A	.	.	MAF_USDA=3.012
NC_035101.1	16841151	.	T	C	.	.	MAF_USDA=2.5
NC_035101.1	16841176	.	G	C	.	.	MAF_USDA=14.754
NC_035101.1	16841211	.	C	T	.	.	MAF_USDA=1.639
NC_035101.1	16841241	.	C	T	.	.	MAF_USDA=4.167
NC_035101.1	16841293	.	A	G	.	.	MAF_USDA=17.213
NC_035101.1	16841308	.	C	T	.	.	MAF_USDA=2.459
NC_035101.1	16841323	.	A	T	.	.	MAF_USDA=2.459
NC_035101.1	16841684	.	C	T	.	.	MAF_USDA=2.459
NC_035101.1	16841718	.	C	T	.	.	MAF_USDA=1.765
NC_035101.1	16841765	.	T	A	.	.	MAF_USDA=4.918
NC_035101.1	16841889	.	G	T	.	.	MAF_USDA=1.639
NC_035101.1	16841955	.	C	T	.	.	MAF_USDA=1.639
NC_035101.1	16841984	.	A	G	.	.	MAF_INRAE=6.667;MAF_USDA=25.41
NC_035101.1	16842071	.	C	T	.	.	MAF_USDA=3.279
NC_035101.1	16842072	.	C	T	.	.	MAF_USDA=3.279
NC_035101.1	16842073	.	T	A	.	.	MAF_USDA=3.279
NC_035101.1	16842098	.	T	G	.	.	MAF_USDA=2.353
NC_035101.1	16842174	.	T	A	.	.	MAF_INRAE=9.494;MAF_USDA=7.647
NC_035101.1	16842256	.	T	C	.	.	MAF_INRAE=26.316;MAF_USDA=9.412
NC_035101.1	16842332	.	C	T	.	.	MAF_INRAE=5.263;MAF_USDA=8.333
NC_035101.1	16842410	.	C	T	.	.	MAF_USDA=6.707
NC_035101.1	16842414	.	G	T	.	.	MAF_USDA=2.083
NC_035101.1	16844154	.	C	T	.	.	MAF_USDA=30.357
NC_035101.1	16844181	.	T	G	.	.	MAF_INRAE=5.263;MAF_USDA=24.706
NC_035101.1	16844187	.	T	A	.	.	MAF_USDA=1.667
NC_035101.1	16844197	.	AAGGTTGCAAGTTCAAATCCTC	AAGGTTGCAAGTTCAAATCCTT	.	.	MAF_USDA=29.167
NC_035101.1	16844218	.	C	T	.	.	MAF_INRAE=26.316
NC_035101.1	16844220	.	A	G	.	.	MAF_USDA=1.22
NC_035101.1	16844308	.	G	C	.	.	MAF_USDA=4.167
NC_035101.1	16844313	.	T	C	.	.	MAF_USDA=2.459
NC_035101.1	16844354	.	A	T	.	.	MAF_INRAE=31.579;MAF_USDA=26.667
NC_035101.1	16844358	.	T	G	.	.	MAF_INRAE=23.418
NC_035101.1	16844415	.	A	G	.	.	MAF_USDA=1.639
NC_035101.1	16844453	.	G	C	.	.	MAF_INRAE=13.291;MAF_USDA=8.824
NC_035101.1	16844619	.	T	C	.	.	MAF_INRAE=10.0;MAF_USDA=7.059
NC_035101.1	16844760	.	T	G	.	.	MAF_INRAE=14.167;MAF_USDA=4.706
NC_035101.1	16844767	.	C	T	.	.	MAF_USDA=1.639
NC_035101.1	16844782	.	A	T	.	.	MAF_USDA=3.279
NC_035101.1	16844842	.	G	A	.	.	MAF_INRAE=13.333;MAF_USDA=5.294
NC_035101.1	16844866	.	C	T	.	.	MAF_USDA=4.098
NC_035101.1	16845110	.	T	G	.	.	MAF_USDA=28.235
NC_035101.1	16845176	.	G	C	.	.	MAF_USDA=27.381
NC_035101.1	16845182	.	G	A	.	.	MAF_USDA=1.667
NC_035101.1	16845207	.	C	T	.	.	MAF_USDA=9.836
NC_035101.1	16845219	.	C	T	.	.	MAF_USDA=27.647
NC_035101.1	16845301	.	A	G	.	.	MAF_USDA=27.059
NC_035101.1	16845474	.	T	A	.	.	MAF_USDA=28.824
NC_035101.1	16845497	.	A	C	.	.	MAF_USDA=1.639
NC_035101.1	16845523	.	C	A	.	.	MAF_USDA=7.647
NC_035101.1	16845564	.	C	T	.	.	MAF_USDA=28.235
NC_035101.1	16845565	.	A	T	.	.	MAF_USDA=28.235
NC_035101.1	16845577	.	A	T	.	.	MAF_USDA=28.235
NC_035101.1	16845672	.	G	T	.	.	MAF_USDA=2.459
NC_035101.1	16845686	.	A	G	.	.	MAF_USDA=12.295
NC_035101.1	16845998	.	G	T	.	.	MAF_USDA=9.016
NC_035101.1	16846009	.	T	A	.	.	MAF_INRAE=8.861;MAF_USDA=37.059
NC_035101.1	16846078	.	A	T	.	.	MAF_INRAE=16.456;MAF_USDA=35.882
NC_035101.1	16846081	.	T	G	.	.	MAF_INRAE=6.667;MAF_USDA=8.333
NC_035101.1	16846082	.	C	A	.	.	MAF_USDA=2.353
NC_035101.1	16846226	.	T	A	.	.	MAF_INRAE=23.418;MAF_USDA=4.167
NC_035101.1	16846227	.	A	T	.	.	MAF_INRAE=29.167;MAF_USDA=4.118
NC_035101.1	16846294	.	A	T	.	.	MAF_INRAE=5.263;MAF_USDA=13.934
NC_035101.1	16846441	.	A	T	.	.	MAF_USDA=2.083
NC_035101.1	16846445	.	T	C	.	.	MAF_INRAE=23.418;MAF_USDA=4.167
NC_035101.1	16846450	.	T	A	.	.	MAF_INRAE=5.263;MAF_USDA=6.25
NC_035101.1	16846479	.	G	T	.	.	MAF_INRAE=8.861;MAF_USDA=5.882
NC_035101.1	16846571	.	T	A	.	.	MAF_USDA=9.836
NC_035101.1	16846582	.	C	A	.	.	MAF_USDA=14.118
NC_035101.1	16846600	.	T	A	.	.	MAF_USDA=25.882
NC_035101.1	16846641	.	A	C	.	.	MAF_USDA=8.197
NC_035101.1	16846706	.	C	A	.	.	MAF_USDA=3.279
NC_035101.1	16846725	.	A	G	.	.	MAF_USDA=29.412
NC_035101.1	16846732	.	C	A	.	.	MAF_USDA=1.639
NC_035101.1	16846760	.	G	A	.	.	MAF_USDA=2.941
NC_035101.1	16846793	.	A	C	.	.	MAF_INRAE=14.167;MAF_USDA=5.294
NC_035101.1	16846796	.	T	C	.	.	MAF_USDA=2.459
NC_035101.1	16846841	.	T	A	.	.	MAF_USDA=1.639
NC_035101.1	16846889	.	A	G	.	.	MAF_INRAE=6.667;MAF_USDA=2.459
NC_035101.1	16846896	.	C	T	.	.	MAF_USDA=25.294
NC_035101.1	16846927	.	A	G	.	.	MAF_USDA=2.459
NC_035101.1	16846941	.	G	T	.	.	MAF_USDA=2.353
NC_035101.1	16846983	.	A	T	.	.	MAF_INRAE=12.025;MAF_USDA=49.412
NC_035101.1	16847086	.	C	T	.	.	MAF_USDA=3.279
NC_035101.1	16847094	.	G	A	.	.	MAF_USDA=2.459
NC_035101.1	16847158	.	A	G	.	.	MAF_USDA=3.279
NC_035101.1	16847216	.	C	A	.	.	MAF_USDA=30.588
NC_035101.1	16847273	.	G	T	.	.	MAF_USDA=2.353
NC_035101.1	16847296	.	A	T	.	.	MAF_USDA=3.279
NC_035101.1	16847345	.	A	G	.	.	MAF_USDA=9.016
NC_035101.1	16847365	.	T	A	.	.	MAF_USDA=1.639
NC_035101.1	16847377	.	G	T	.	.	MAF_USDA=1.639
NC_035101.1	16847651	.	T	G	.	.	MAF_USDA=35.417
NC_035101.1	16847762	.	G	T	.	.	MAF_INRAE=18.333;MAF_USDA=11.176
NC_035101.1	16847792	.	C	A	.	.	MAF_INRAE=29.114;MAF_USDA=48.824
NC_035101.1	16847824	.	A	T	.	.	MAF_INRAE=24.051;MAF_USDA=14.118
NC_035101.1	16847928	.	C	G	.	.	MAF_INRAE=39.241;MAF_USDA=46.471
NC_035101.1	16847968	.	A	T	.	.	MAF_INRAE=3.165;MAF_USDA=15.882
NC_035101.1	16847981	.	A	G	.	.	MAF_INRAE=15.19;MAF_USDA=36.471
NC_035101.1	16848089	.	C	T	.	.	MAF_INRAE=3.165;MAF_USDA=5.294
NC_035101.1	16848115	.	T	A	.	.	MAF_INRAE=15.0;MAF_USDA=6.471
NC_035101.1	16848333	.	A	C	.	.	MAF_USDA=3.279
NC_035101.1	16848344	.	A	G	.	.	MAF_USDA=10.656
NC_035101.1	16848346	.	A	G	.	.	MAF_USDA=2.353
NC_035101.1	16848352	.	T	G	.	.	MAF_INRAE=8.861;MAF_USDA=11.176
NC_035101.1	16848367	.	G	A	.	.	MAF_USDA=3.279
NC_035101.1	16848486	.	C	G	.	.	MAF_USDA=3.279
NC_035101.1	16848530	.	G	A	.	.	MAF_INRAE=15.19;MAF_USDA=41.667
NC_035101.1	16848638	.	T	C	.	.	MAF_USDA=3.279
NC_035101.1	16848651	.	T	A	.	.	MAF_USDA=4.098
NC_035101.1	16848665	.	C	T	.	.	MAF_INRAE=28.481;MAF_USDA=10.588
NC_035101.1	16848732	.	C	A	.	.	MAF_INRAE=8.861;MAF_USDA=6.471
NC_035101.1	16848733	.	A	G	.	.	MAF_USDA=8.197
NC_035101.1	16848791	.	C	T	.	.	MAF_INRAE=14.167;MAF_USDA=5.294
NC_035101.1	16848792	.	T	C	.	.	MAF_USDA=7.377
NC_035101.1	16848832	.	C	A	.	.	MAF_USDA=9.016
NC_035101.1	16848938	.	T	A	.	.	MAF_USDA=1.639
NC_035101.1	16848955	.	A	C	.	.	MAF_USDA=1.639
NC_035101.1	16848991	.	C	T	.	.	MAF_INRAE=3.165
NC_035101.1	16849101	.	G	T	.	.	MAF_USDA=1.639
NC_035101.1	16849111	.	C	A	.	.	MAF_INRAE=3.165;MAF_USDA=2.459
NC_035101.1	16849185	.	A	G	.	.	MAF_USDA=8.197
NC_035101.1	16849251	.	C	A	.	.	MAF_USDA=9.016
NC_035101.1	16849254	.	T	A	.	.	MAF_USDA=4.118
NC_035101.1	16849295	.	C	T	.	.	MAF_USDA=2.083
NC_035101.1	16849313	.	A	C	.	.	MAF_INRAE=8.861;MAF_USDA=14.881
NC_035101.1	16849360	.	G	A	.	.	MAF_INRAE=8.861;MAF_USDA=8.824
NC_035101.1	16849460	.	T	C	.	.	MAF_USDA=1.639
NC_035101.1	16849477	.	T	C	.	.	MAF_USDA=2.381
NC_035101.1	16849766	.	T	C	.	.	MAF_USDA=2.459
NC_035101.1	16849829	.	A	G	.	.	MAF_USDA=2.381
NC_035101.1	16849833	.	C	T	.	.	MAF_USDA=4.348
NC_035101.1	16849836	.	C	A	.	.	MAF_USDA=2.174
NC_035101.1	16849982	.	G	T	.	.	MAF_INRAE=27.215;MAF_USDA=10.714
NC_035101.1	16849988	.	C	T	.	.	MAF_USDA=2.381
NC_035101.1	16849995	.	A	G	.	.	MAF_INRAE=8.228
NC_035101.1	16850147	.	A	G	.	.	MAF_USDA=1.724
NC_035101.1	16850163	.	T	A	.	.	MAF_USDA=25.0
NC_035101.1	16850240	.	G	A	.	.	MAF_INRAE=19.62;MAF_USDA=6.471
NC_035101.1	16850320	.	C	T	.	.	MAF_USDA=1.639
NC_035101.1	16850375	.	T	C	.	.	MAF_INRAE=8.861;MAF_USDA=5.952
NC_035101.1	16850769	.	C	A	.	.	MAF_INRAE=18.354;MAF_USDA=7.647
NC_035101.1	16850796	.	G	A	.	.	MAF_USDA=8.197
NC_035101.1	16850933	.	C	T	.	.	MAF_USDA=2.353
NC_035101.1	16850967	.	C	A	.	.	MAF_USDA=1.639
NC_035101.1	16851045	.	T	G	.	.	MAF_USDA=4.098
NC_035101.1	16851073	.	C	T	.	.	MAF_USDA=1.639
NC_035101.1	16851162	.	T	C	.	.	MAF_USDA=2.459
NC_035101.1	16851225	.	C	T	.	.	MAF_INRAE=6.329;MAF_USDA=11.765
NC_035101.1	16851252	.	A	G	.	.	MAF_INRAE=6.329;MAF_USDA=12.353
NC_035101.1	16851309	.	A	C	.	.	MAF_USDA=3.279
NC_035101.1	16851310	.	A	T	.	.	MAF_USDA=2.459
NC_035101.1	16851339	.	T	C	.	.	MAF_USDA=15.574
NC_035101.1	16851345	.	A	C	.	.	MAF_USDA=4.098
NC_035101.1	16851377	.	G	A	.	.	MAF_USDA=16.393
NC_035101.1	16851498	.	G	C	.	.	MAF_INRAE=6.329;MAF_USDA=5.294
NC_035101.1	16851543	.	C	T	.	.	MAF_USDA=1.639
NC_035101.1	16851689	.	G	A	.	.	MAF_USDA=3.279
NC_035101.1	16852002	.	T	C	.	.	MAF_INRAE=34.81;MAF_USDA=41.765
NC_035101.1	16852167	.	A	G	.	.	MAF_INRAE=6.329;MAF_USDA=5.882
NC_035101.1	16852364	.	G	A	.	.	MAF_INRAE=5.263;MAF_USDA=9.412
NC_035101.1	16852391	.	T	C	.	.	MAF_INRAE=5.263;MAF_USDA=5.294
NC_035101.1	16852438	.	C	A	.	.	MAF_INRAE=5.263;MAF_USDA=3.529
NC_035101.1	16852473	.	G	T	.	.	MAF_INRAE=5.263;MAF_USDA=11.176
NC_035101.1	16852474	.	A	G	.	.	MAF_USDA=13.529
NC_035101.1	16852557	.	T	A	.	.	MAF_INRAE=11.667;MAF_USDA=3.529
NC_035101.1	16852604	.	T	C	.	.	MAF_INRAE=49.367;MAF_USDA=48.235
NC_035101.1	16852675	.	A	G	.	.	MAF_INRAE=30.0;MAF_USDA=3.529
NC_035101.1	16852690	.	A	C	.	.	MAF_USDA=5.738
NC_035101.1	16852705	.	C	A	.	.	MAF_INRAE=12.658;MAF_USDA=16.393
NC_035101.1	16852715	.	T	G	.	.	MAF_USDA=5.952
NC_035101.1	16852761	.	C	T	.	.	MAF_INRAE=6.962;MAF_USDA=10.0
NC_035101.1	16852766	.	C	G	.	.	MAF_INRAE=10.0;MAF_USDA=2.941
NC_035101.1	16852909	.	G	T	.	.	MAF_INRAE=11.667;MAF_USDA=3.529
NC_035101.1	16852939	.	A	T	.	.	MAF_INRAE=2.5
NC_035101.1	16852940	.	C	A	.	.	MAF_INRAE=2.5
NC_035101.1	16852941	.	A	T	.	.	MAF_INRAE=2.5
NC_035101.1	16852977	.	A	T	.	.	MAF_USDA=4.167
NC_035101.1	16853059	.	T	C	.	.	MAF_USDA=4.167
NC_035101.1	16853060	.	T	G	.	.	MAF_USDA=6.557
NC_035101.1	16853082	.	T	C	.	.	MAF_INRAE=11.667;MAF_USDA=4.118
NC_035101.1	16853083	.	A	T	.	.	MAF_INRAE=3.165;MAF_USDA=4.098
NC_035101.1	16853182	.	A	G	.	.	MAF_INRAE=11.667;MAF_USDA=5.882
NC_035101.1	16853197	.	T	C	.	.	MAF_USDA=1.765
NC_035101.1	16853272	.	T	G	.	.	MAF_INRAE=11.667;MAF_USDA=10.417
NC_035101.1	16853296	.	T	G	.	.	MAF_USDA=3.529
NC_035101.1	16853373	.	A	C	.	.	MAF_USDA=1.639
NC_035101.1	16853421	.	A	G	.	.	MAF_INRAE=6.667;MAF_USDA=8.333
NC_035101.1	16853683	.	T	A	.	.	MAF_USDA=3.279
NC_035101.1	16853723	.	A	C	.	.	MAF_USDA=7.377
NC_035101.1	16853728	.	G	A	.	.	MAF_USDA=1.639
NC_035101.1	16853733	.	G	T	.	.	MAF_USDA=6.557
NC_035101.1	16853839	.	T	C	.	.	MAF_INRAE=35.443;MAF_USDA=27.059
NC_035101.1	16853869	.	C	G	.	.	MAF_USDA=3.279
NC_035101.1	16853871	.	G	T	.	.	MAF_USDA=6.557
NC_035101.1	16853898	.	C	G	.	.	MAF_USDA=4.098
NC_035101.1	16853920	.	G	T	.	.	MAF_USDA=2.941
NC_035101.1	16853948	.	G	T	.	.	MAF_INRAE=7.595;MAF_USDA=3.529
NC_035101.1	16853961	.	G	T	.	.	MAF_INRAE=7.595;MAF_USDA=3.529
NC_035101.1	16853971	.	C	A	.	.	MAF_USDA=6.557
NC_035101.1	16853978	.	T	A	.	.	MAF_USDA=2.083
NC_035101.1	16854037	.	A	G	.	.	MAF_USDA=1.667
NC_035101.1	16854078	.	A	G	.	.	MAF_INRAE=15.823;MAF_USDA=29.762
NC_035101.1	16854086	.	T	A	.	.	MAF_USDA=42.262
NC_035101.1	16854131	.	T	A	.	.	MAF_USDA=37.5
NC_035101.1	16854137	.	T	G	.	.	MAF_USDA=37.5
NC_035101.1	16854160	.	G	A	.	.	MAF_INRAE=2.5;MAF_USDA=11.31
NC_035101.1	16854211	.	G	A	.	.	MAF_USDA=1.695
NC_035101.1	16854239	.	A	T	.	.	MAF_USDA=47.917
NC_035101.1	16854240	.	T	G	.	.	MAF_USDA=43.75
NC_035101.1	16855488	.	A	T	.	.	MAF_INRAE=26.316
NC_035101.1	16855589	.	G	A	.	.	MAF_USDA=7.647
NC_035101.1	16855623	.	T	G	.	.	MAF_INRAE=48.101;MAF_USDA=25.294
NC_035101.1	16855690	.	G	T	.	.	MAF_INRAE=17.722;MAF_USDA=15.882
NC_035101.1	16855744	.	T	G	.	.	MAF_INRAE=47.368;MAF_USDA=25.882
NC_035101.1	16855791	.	T	C	.	.	MAF_USDA=2.459
NC_035101.1	16856073	.	C	T	.	.	MAF_USDA=10.417
NC_035101.1	16857272	.	T	G	.	.	MAF_USDA=18.75
NC_035101.1	16857301	.	C	T	.	.	MAF_USDA=4.167
NC_035101.1	16857308	.	T	G	.	.	MAF_USDA=6.25
NC_035101.1	16857324	.	A	G	.	.	MAF_USDA=4.167
NC_035101.1	16857337	.	C	T	.	.	MAF_USDA=4.098
NC_035101.1	16857344	.	T	G	.	.	MAF_USDA=5.738
NC_035101.1	16857367	.	C	A	.	.	MAF_USDA=1.639
NC_035101.1	16857373	.	T	C	.	.	MAF_USDA=2.459
NC_035101.1	16857390	.	C	A	.	.	MAF_INRAE=5.833;MAF_USDA=1.639
NC_035101.1	16857451	.	G	T	.	.	MAF_INRAE=7.595
NC_035101.1	16857513	.	C	T	.	.	MAF_USDA=2.459
NC_035101.1	16857632	.	A	G	.	.	MAF_INRAE=11.667;MAF_USDA=3.529
NC_035101.1	16857785	.	C	A	.	.	MAF_USDA=12.353
NC_035101.1	16857881	.	G	T	.	.	MAF_INRAE=11.667;MAF_USDA=3.529
NC_035101.1	16857896	.	G	A	.	.	MAF_INRAE=3.165;MAF_USDA=3.529
NC_035101.1	16857988	.	G	A	.	.	MAF_USDA=4.918
NC_035101.1	16858122	.	C	T	.	.	MAF_USDA=1.765
NC_035101.1	16858140	.	C	T	.	.	MAF_INRAE=6.667;MAF_USDA=3.279
NC_035101.1	16858144	.	A	C	.	.	MAF_USDA=4.098
NC_035101.1	16858296	.	G	T	.	.	MAF_INRAE=6.962;MAF_USDA=10.588
NC_035101.1	16858374	.	G	C	.	.	MAF_USDA=4.918
NC_035101.1	16858530	.	T	C	.	.	MAF_INRAE=35.833;MAF_USDA=6.471
NC_035101.1	16858610	.	T	A	.	.	MAF_INRAE=16.456
NC_035101.1	16858611	.	C	G	.	.	MAF_INRAE=13.333;MAF_USDA=25.882
NC_035101.1	16858622	.	G	A	.	.	MAF_USDA=6.557
NC_035101.1	16858635	.	T	C	.	.	MAF_USDA=3.279
NC_035101.1	16858636	.	G	A	.	.	MAF_USDA=3.279
NC_035101.1	16858668	.	G	A	.	.	MAF_USDA=2.459
NC_035101.1	16858703	.	C	T	.	.	MAF_USDA=2.459
NC_035101.1	16858766	.	C	A	.	.	MAF_USDA=3.279
NC_035101.1	16859563	.	A	C	.	.	MAF_USDA=20.833
NC_035101.1	16859678	.	A	G	.	.	MAF_INRAE=5.263
NC_035101.1	16859712	.	G	C	.	.	MAF_USDA=12.941
NC_035101.1	16859768	.	G	T	.	.	MAF_INRAE=7.595;MAF_USDA=4.706
NC_035101.1	16859874	.	G	A	.	.	MAF_USDA=5.738
NC_035101.1	16860008	.	C	A	.	.	MAF_USDA=1.639
NC_035101.1	16860132	.	T	C	.	.	MAF_INRAE=29.114;MAF_USDA=5.294
NC_035101.1	16860241	.	G	C	.	.	MAF_INRAE=11.667;MAF_USDA=14.118
NC_035101.1	16860255	.	T	A	.	.	MAF_USDA=4.918
NC_035101.1	16860297	.	A	C	.	.	MAF_INRAE=35.833;MAF_USDA=5.882
NC_035101.1	16860364	.	T	A	.	.	MAF_USDA=1.765
NC_035101.1	16860703	.	G	A	.	.	MAF_USDA=2.459
NC_035101.1	16860715	.	G	T	.	.	MAF_USDA=6.557
NC_035101.1	16860740	.	C	T	.	.	MAF_INRAE=35.833;MAF_USDA=10.588
NC_035101.1	16861134	.	T	G	.	.	MAF_USDA=1.639
NC_035101.1	16861159	.	G	T	.	.	MAF_USDA=1.639
NC_035101.1	16861166	.	T	C	.	.	MAF_INRAE=35.833;MAF_USDA=12.353
NC_035101.1	16861249	.	G	A	.	.	MAF_INRAE=7.595;MAF_USDA=6.471
NC_035101.1	16861290	.	G	T	.	.	MAF_USDA=1.639
NC_035101.1	16861374	.	C	T	.	.	MAF_INRAE=18.987;MAF_USDA=23.529
NC_035101.1	16861389	.	A	C	.	.	MAF_USDA=3.279
NC_035101.1	16861437	.	A	T	.	.	MAF_INRAE=39.241;MAF_USDA=37.647
NC_035101.1	16861520	.	T	G	.	.	MAF_USDA=1.639
NC_035101.1	16861603	.	A	G	.	.	MAF_USDA=2.459
NC_035101.1	16861851	.	C	T	.	.	MAF_USDA=1.639
NC_035101.1	16862020	.	G	A	.	.	MAF_USDA=1.639
NC_035101.1	16862142	.	T	G	.	.	MAF_INRAE=46.835;MAF_USDA=44.706
NC_035101.1	16862321	.	G	A	.	.	MAF_USDA=4.098
NC_035101.1	16862362	.	A	G	.	.	MAF_USDA=1.639
NC_035101.1	16862481	.	A	G	.	.	MAF_INRAE=25.316;MAF_USDA=20.588
NC_035101.1	16862540	.	A	C	.	.	MAF_INRAE=6.667
NC_035101.1	16862562	.	T	G	.	.	MAF_USDA=1.639
NC_035101.1	16862575	.	G	A	.	.	MAF_USDA=4.098
NC_035101.1	16862585	.	G	A	.	.	MAF_INRAE=13.333;MAF_USDA=5.294
NC_035101.1	16862674	.	G	A	.	.	MAF_USDA=4.167
NC_035101.1	16863608	.	A	T	.	.	MAF_USDA=45.833
NC_035101.1	16863708	.	C	G	.	.	MAF_INRAE=35.833;MAF_USDA=5.422
NC_035101.1	16863709	.	C	A	.	.	MAF_INRAE=35.833;MAF_USDA=5.422
NC_035101.1	16863831	.	G	A	.	.	MAF_USDA=18.75
NC_035101.1	16863847	.	A	G	.	.	MAF_INRAE=6.962;MAF_USDA=11.31
NC_035101.1	16863986	.	T	A	.	.	MAF_USDA=3.279
NC_035101.1	16863988	.	G	A	.	.	MAF_USDA=1.639
NC_035101.1	16864015	.	G	T	.	.	MAF_USDA=1.765
NC_035101.1	16864063	.	C	T	.	.	MAF_USDA=1.667
NC_035101.1	16864100	.	A	C	.	.	MAF_USDA=5.738
NC_035101.1	16864117	.	A	T	.	.	MAF_USDA=2.083
NC_035101.1	16864148	.	A	C	.	.	MAF_INRAE=6.667;MAF_USDA=8.333
NC_035101.1	16864176	.	C	A	.	.	MAF_USDA=2.459
NC_035101.1	16864251	.	A	T	.	.	MAF_INRAE=39.241;MAF_USDA=27.647
NC_035101.1	16864316	.	C	A	.	.	MAF_USDA=3.279
NC_035101.1	16864401	.	C	T	.	.	MAF_INRAE=11.667;MAF_USDA=21.176
NC_035101.1	16864524	.	G	T,A	.	.	MAF_INRAE=3.165;MAF_USDA=16.393
NC_035101.1	16864607	.	G	A	.	.	MAF_INRAE=11.667;MAF_USDA=4.118
NC_035101.1	16864679	.	C	A	.	.	MAF_INRAE=18.333;MAF_USDA=35.417
NC_035101.1	16864683	.	C	G	.	.	MAF_INRAE=18.333;MAF_USDA=35.417
NC_035101.1	16864792	.	T	A	.	.	MAF_INRAE=12.5;MAF_USDA=21.765
NC_035101.1	16864926	.	G	C	.	.	MAF_USDA=20.588
NC_035101.1	16864942	.	G	A	.	.	MAF_INRAE=11.667;MAF_USDA=3.529
NC_035101.1	16864955	.	C	T	.	.	MAF_USDA=20.588
NC_035101.1	16865002	.	C	T	.	.	MAF_USDA=1.639
NC_035101.1	16865026	.	T	G	.	.	MAF_USDA=37.059
NC_035101.1	16865033	.	T	C	.	.	MAF_USDA=1.765
NC_035101.1	16865039	.	C	T	.	.	MAF_USDA=6.471
NC_035101.1	16865040	.	G	A	.	.	MAF_USDA=2.459
NC_035101.1	16865058	.	T	A	.	.	MAF_USDA=4.167
NC_035101.1	16865990	.	G	A	.	.	MAF_INRAE=11.667;MAF_USDA=4.706
NC_035101.1	16866065	.	T	C	.	.	MAF_INRAE=37.975;MAF_USDA=27.647
NC_035101.1	16866160	.	T	C	.	.	MAF_USDA=1.639
NC_035101.1	16866303	.	T	C	.	.	MAF_INRAE=25.316;MAF_USDA=21.176
NC_035101.1	16866433	.	A	C	.	.	MAF_USDA=1.639
NC_035101.1	16867546	.	A	C	.	.	MAF_USDA=11.667
NC_035101.1	16867591	.	A	T	.	.	MAF_USDA=3.279
NC_035101.1	16867593	.	C	G	.	.	MAF_USDA=3.279
NC_035101.1	16867641	.	T	G	.	.	MAF_USDA=2.083
NC_035101.1	16867653	.	A	T	.	.	MAF_USDA=2.083
NC_035101.1	16867738	.	C	G	.	.	MAF_USDA=9.016
NC_035101.1	16867743	.	A	G	.	.	MAF_USDA=8.197
NC_035101.1	16867864	.	G	T	.	.	MAF_USDA=2.083
NC_035101.1	16867869	.	C	T	.	.	MAF_USDA=2.083
NC_035101.1	16867873	.	G	A	.	.	MAF_USDA=2.083
NC_035101.1	16867877	.	T	G	.	.	MAF_USDA=2.083
NC_035101.1	16867878	.	G	A	.	.	MAF_USDA=2.083
NC_035101.1	16867881	.	T	G	.	.	MAF_USDA=2.083
NC_035101.1	16867912	.	G	A	.	.	MAF_INRAE=35.0;MAF_USDA=5.882
NC_035101.1	16867934	.	G	C	.	.	MAF_INRAE=34.81;MAF_USDA=41.765
NC_035101.1	16867986	.	A	G	.	.	MAF_USDA=2.459
NC_035101.1	16868000	.	C	T	.	.	MAF_INRAE=34.177;MAF_USDA=41.765
NC_035101.1	16868157	.	A	G	.	.	MAF_USDA=2.083
NC_035101.1	16868262	.	C	T	.	.	MAF_USDA=16.393
NC_035101.1	16868355	.	T	C	.	.	MAF_USDA=2.083
NC_035101.1	16868503	.	G	A	.	.	MAF_INRAE=34.177;MAF_USDA=30.0
NC_035101.1	16868552	.	C	T	.	.	MAF_USDA=2.459
NC_035101.1	16868743	.	G	T	.	.	MAF_USDA=4.918
NC_035101.1	16868802	.	A	T	.	.	MAF_INRAE=35.0;MAF_USDA=5.294
NC_035101.1	16868860	.	T	G	.	.	MAF_INRAE=36.667;MAF_USDA=5.294
NC_035101.1	16868868	.	G	C	.	.	MAF_INRAE=38.608;MAF_USDA=47.647
NC_035101.1	16868900	.	G	A	.	.	MAF_USDA=1.639
NC_035101.1	16868927	.	C	A	.	.	MAF_USDA=1.639
NC_035101.1	16869102	.	T	A	.	.	MAF_USDA=1.639
NC_035101.1	16869149	.	G	A	.	.	MAF_USDA=3.279
NC_035101.1	16869150	.	A	G	.	.	MAF_USDA=9.016
NC_035101.1	16869159	.	A	T	.	.	MAF_USDA=15.574
NC_035101.1	16869289	.	G	A	.	.	MAF_USDA=22.917
NC_035101.1	16869381	.	A	G	.	.	MAF_USDA=8.235
NC_035101.1	16869428	.	C	T	.	.	MAF_INRAE=32.5;MAF_USDA=8.824
NC_035101.1	16869524	.	A	T	.	.	MAF_USDA=1.639
NC_035101.1	16869546	.	C	A	.	.	MAF_USDA=2.083
NC_035101.1	16869665	.	A	G	.	.	MAF_INRAE=10.833;MAF_USDA=4.118
NC_035101.1	16869973	.	C	A	.	.	MAF_USDA=5.882
NC_035101.1	16870022	.	C	T	.	.	MAF_USDA=7.647
NC_035101.1	16870038	.	G	A	.	.	MAF_USDA=2.459
NC_035101.1	16870051	.	T	C	.	.	MAF_USDA=16.471
NC_035101.1	16870080	.	G	T	.	.	MAF_INRAE=47.368;MAF_USDA=35.417
NC_035101.1	16870196	.	C	T	.	.	MAF_USDA=1.639
NC_035101.1	16870218	.	T	A	.	.	MAF_INRAE=6.667;MAF_USDA=7.377
NC_035101.1	16870986	.	C	G	.	.	MAF_USDA=12.5
NC_035101.1	16871030	.	G	A	.	.	MAF_USDA=27.381
NC_035101.1	16871087	.	C	T	.	.	MAF_USDA=5.882
NC_035101.1	16871139	.	A	G	.	.	MAF_USDA=5.882
NC_035101.1	16871208	.	A	G	.	.	MAF_INRAE=35.0;MAF_USDA=5.294
NC_035101.1	16871210	.	A	G	.	.	MAF_INRAE=7.595;MAF_USDA=1.176
NC_035101.1	16871267	.	T	G	.	.	MAF_INRAE=35.833;MAF_USDA=15.882
NC_035101.1	16871276	.	G	T	.	.	MAF_USDA=10.0
NC_035101.1	16871284	.	T	C	.	.	MAF_USDA=3.279
NC_035101.1	16871311	.	A	G	.	.	MAF_INRAE=35.833;MAF_USDA=15.882
NC_035101.1	16871321	.	C	T	.	.	MAF_INRAE=35.833;MAF_USDA=15.882
NC_035101.1	16871392	.	C	T	.	.	MAF_USDA=10.0
NC_035101.1	16871467	.	T	C	.	.	MAF_INRAE=47.368;MAF_USDA=20.0
NC_035101.1	16871491	.	C	T	.	.	MAF_USDA=16.463
NC_035101.1	16871631	.	C	T	.	.	MAF_INRAE=11.667;MAF_USDA=4.118
NC_035101.1	16871664	.	T	C	.	.	MAF_INRAE=35.833;MAF_USDA=5.882
NC_035101.1	16871684	.	A	C	.	.	MAF_INRAE=35.833;MAF_USDA=15.882
NC_035101.1	16871741	.	T	A	.	.	MAF_USDA=11.765
NC_035101.1	16871969	.	G	T	.	.	MAF_USDA=4.098
NC_035101.1	16871976	.	A	G	.	.	MAF_INRAE=35.0;MAF_USDA=15.882
NC_035101.1	16872010	.	G	A	.	.	MAF_USDA=13.115
NC_035101.1	16872042	.	G	A	.	.	MAF_INRAE=11.667;MAF_USDA=14.118
NC_035101.1	16872048	.	T	C	.	.	MAF_INRAE=46.667;MAF_USDA=20.588
NC_035101.1	16872094	.	G	A	.	.	MAF_INRAE=35.0;MAF_USDA=5.882
NC_035101.1	16872306	.	G	A	.	.	MAF_INRAE=35.833
NC_035101.1	16872349	.	A	T	.	.	MAF_USDA=6.557
NC_035101.1	16872432	.	T	C	.	.	MAF_INRAE=35.833;MAF_USDA=5.882
NC_035101.1	16872443	.	G	C	.	.	MAF_USDA=3.279
NC_035101.1	16872457	.	A	C	.	.	MAF_INRAE=8.228;MAF_USDA=10.656
NC_035101.1	16872483	.	T	A	.	.	MAF_INRAE=35.833;MAF_USDA=5.882
NC_035101.1	16872494	.	C	T	.	.	MAF_USDA=20.833
NC_035101.1	16872534	.	A	T	.	.	MAF_USDA=1.639
NC_035101.1	16872552	.	A	T	.	.	MAF_USDA=15.882
NC_035101.1	16872554	.	G	T	.	.	MAF_USDA=15.882
NC_035101.1	16872560	.	A	G	.	.	MAF_USDA=2.353
NC_035101.1	16872567	.	T	C	.	.	MAF_USDA=18.824
NC_035101.1	16872576	.	C	A	.	.	MAF_USDA=2.083
NC_035101.1	16872580	.	A	G	.	.	MAF_USDA=2.083
NC_035101.1	16872583	.	T	C	.	.	MAF_USDA=13.636
NC_035101.1	16872652	.	TCCC	TCCT	.	.	MAF_USDA=26.087
NC_035101.1	16872668	.	T	A	.	.	MAF_USDA=12.195
NC_035101.1	16872676	.	A	G	.	.	MAF_USDA=13.69
NC_035101.1	16872677	.	C	T	.	.	MAF_USDA=13.529
NC_035101.1	16872695	.	C	A	.	.	MAF_USDA=17.647
NC_035101.1	16872697	.	T	A	.	.	MAF_USDA=17.059
NC_035101.1	16872701	.	A	G	.	.	MAF_USDA=17.647
NC_035101.1	16872822	.	G	A	.	.	MAF_USDA=3.279
NC_035101.1	16872859	.	G	A	.	.	MAF_INRAE=25.316;MAF_USDA=20.0
NC_035101.1	16872878	.	T	G	.	.	MAF_INRAE=5.263;MAF_USDA=7.059
NC_035101.1	16872943	.	A	G	.	.	MAF_USDA=1.639
NC_035101.1	16873064	.	CGT	CGC	.	.	MAF_USDA=2.083
NC_035101.1	16873160	.	T	C	.	.	MAF_INRAE=2.532
NC_035101.1	16873195	.	T	C	.	.	MAF_INRAE=35.833
NC_035101.1	16873298	.	G	A	.	.	MAF_USDA=16.867
NC_035101.1	16873356	.	T	G	.	.	MAF_USDA=9.412
NC_035101.1	16873417	.	T	C	.	.	MAF_INRAE=35.833;MAF_USDA=10.588
NC_035101.1	16873556	.	G	T	.	.	MAF_INRAE=35.833;MAF_USDA=20.588
NC_035101.1	16873948	.	C	T	.	.	MAF_USDA=14.706
NC_035101.1	16874011	.	C	T	.	.	MAF_USDA=3.279
NC_035101.1	16874016	.	C	A	.	.	MAF_USDA=1.639
NC_035101.1	16874135	.	C	T	.	.	MAF_USDA=14.118
NC_035101.1	16874354	.	A	G	.	.	MAF_INRAE=33.333
NC_035101.1	16874709	.	G	A	.	.	MAF_INRAE=6.667;MAF_USDA=8.197
NC_035101.1	16874719	.	T	A	.	.	MAF_INRAE=14.167;MAF_USDA=17.059
NC_035101.1	16874733	.	T	C	.	.	MAF_USDA=2.083
NC_035101.1	16874862	.	A	G	.	.	MAF_INRAE=14.167;MAF_USDA=4.706
NC_035101.1	16874893	.	G	C	.	.	MAF_USDA=5.738
NC_035101.1	16874894	.	C	T	.	.	MAF_INRAE=14.167;MAF_USDA=5.294
NC_035101.1	16874977	.	A	T	.	.	MAF_INRAE=15.823;MAF_USDA=37.647
NC_035101.1	16875022	.	C	G	.	.	MAF_USDA=4.918
NC_035101.1	16875103	.	C	A	.	.	MAF_INRAE=27.215;MAF_USDA=21.176
NC_035101.1	16875269	.	C	T	.	.	MAF_USDA=12.5
NC_035101.1	16875341	.	C	T	.	.	MAF_INRAE=6.667
NC_035101.1	16875343	.	A	G	.	.	MAF_INRAE=50.0;MAF_USDA=19.412
NC_035101.1	16875378	.	G	A	.	.	MAF_USDA=1.639
NC_035101.1	16875670	.	C	T	.	.	MAF_USDA=1.639
NC_035101.1	16875682	.	T	C	.	.	MAF_INRAE=14.167;MAF_USDA=5.294
NC_035101.1	16875685	.	C	G	.	.	MAF_INRAE=19.167
NC_035101.1	16875720	.	A	T	.	.	MAF_USDA=5.738
NC_035101.1	16875770	.	C	A	.	.	MAF_USDA=20.238
NC_035101.1	16875778	.	A	G	.	.	MAF_USDA=2.976
NC_035101.1	16875799	.	A	G	.	.	MAF_USDA=5.0
NC_035101.1	16875815	.	G	A	.	.	MAF_USDA=29.167
NC_035101.1	16876679	.	G	T	.	.	MAF_USDA=2.459
NC_035101.1	16876704	.	C	A	.	.	MAF_INRAE=32.911;MAF_USDA=16.471
NC_035101.1	16876748	.	C	T	.	.	MAF_INRAE=32.911;MAF_USDA=15.882
NC_035101.1	16876828	.	C	A	.	.	MAF_USDA=4.167
NC_035101.1	16876908	.	G	A	.	.	MAF_INRAE=32.278;MAF_USDA=11.765
NC_035101.1	16876911	.	C	T	.	.	MAF_INRAE=25.833;MAF_USDA=7.647
NC_035101.1	16876984	.	G	A	.	.	MAF_USDA=1.176
NC_035101.1	16877059	.	C	T	.	.	MAF_USDA=1.176
NC_035101.1	16877178	.	C	A	.	.	MAF_USDA=2.459
NC_035101.1	16877215	.	A	T	.	.	MAF_INRAE=32.278;MAF_USDA=11.765
NC_035101.1	16877247	.	C	A	.	.	MAF_INRAE=32.911;MAF_USDA=7.738
NC_035101.1	16877251	.	A	T	.	.	MAF_USDA=6.667
NC_035101.1	16877288	.	T	C	.	.	MAF_USDA=2.459
NC_035101.1	16877305	.	A	C	.	.	MAF_USDA=4.918
NC_035101.1	16877338	.	A	G	.	.	MAF_USDA=1.639
NC_035101.1	16877461	.	C	A	.	.	MAF_USDA=2.459
NC_035101.1	16877463	.	T	G	.	.	MAF_USDA=13.529
NC_035101.1	16877518	.	C	A	.	.	MAF_USDA=1.765
NC_035101.1	16877566	.	C	T	.	.	MAF_INRAE=18.354;MAF_USDA=23.529
NC_035101.1	16877576	.	G	T	.	.	MAF_INRAE=5.833;MAF_USDA=2.459
NC_035101.1	16877648	.	C	T	.	.	MAF_USDA=2.459
NC_035101.1	16877661	.	T	A	.	.	MAF_USDA=5.738
NC_035101.1	16877662	.	C	T	.	.	MAF_INRAE=35.833;MAF_USDA=3.279
NC_035101.1	16877714	.	T	G	.	.	MAF_USDA=4.706
NC_035101.1	16877722	.	G	A	.	.	MAF_USDA=2.459
NC_035101.1	16877743	.	T	A	.	.	MAF_INRAE=37.975;MAF_USDA=18.824
NC_035101.1	16877817	.	T	C	.	.	MAF_INRAE=34.177;MAF_USDA=28.235
NC_035101.1	16877896	.	C	G	.	.	MAF_INRAE=32.911;MAF_USDA=12.353
NC_035101.1	16877904	.	C	A	.	.	MAF_INRAE=32.911;MAF_USDA=16.471
NC_035101.1	16877975	.	C	T	.	.	MAF_INRAE=5.263;MAF_USDA=3.529
NC_035101.1	16877976	.	G	T	.	.	MAF_INRAE=35.833;MAF_USDA=4.118
NC_035101.1	16877990	.	G	T	.	.	MAF_USDA=2.459
NC_035101.1	16878193	.	T	C	.	.	MAF_USDA=7.647
NC_035101.1	16878206	.	T	A	.	.	MAF_USDA=10.588
NC_035101.1	16878238	.	T	A	.	.	MAF_USDA=6.557
NC_035101.1	16878256	.	G	A	.	.	MAF_USDA=1.639
NC_035101.1	16878269	.	C	A	.	.	MAF_INRAE=37.975;MAF_USDA=22.941
NC_035101.1	16878305	.	T	C	.	.	MAF_INRAE=32.911;MAF_USDA=17.059
NC_035101.1	16878398	.	C	A	.	.	MAF_USDA=7.059
NC_035101.1	16878580	.	G	T	.	.	MAF_INRAE=3.165;MAF_USDA=1.639
NC_035101.1	16878588	.	A	T	.	.	MAF_INRAE=6.667;MAF_USDA=1.639
NC_035101.1	16878590	.	T	A	.	.	MAF_INRAE=6.667;MAF_USDA=1.639
NC_035101.1	16878628	.	A	G	.	.	MAF_USDA=5.738
NC_035101.1	16878646	.	C	G	.	.	MAF_USDA=2.459
NC_035101.1	16878696	.	C	T	.	.	MAF_USDA=12.353
NC_035101.1	16878866	.	A	T	.	.	MAF_USDA=6.557
NC_035101.1	16879073	.	C	T	.	.	MAF_USDA=5.294
NC_035101.1	16879163	.	G	T	.	.	MAF_USDA=21.765
NC_035101.1	16879261	.	T	C	.	.	MAF_INRAE=28.333
NC_035101.1	16879262	.	A	T	.	.	MAF_INRAE=28.333
NC_035101.1	16879273	.	T	G	.	.	MAF_INRAE=39.241;MAF_USDA=22.941
NC_035101.1	16879370	.	C	A	.	.	MAF_INRAE=34.81;MAF_USDA=31.176
NC_035101.1	16879429	.	T	G	.	.	MAF_USDA=4.918
NC_035101.1	16879437	.	C	A	.	.	MAF_USDA=10.588
NC_035101.1	16879449	.	G	C	.	.	MAF_INRAE=32.278;MAF_USDA=14.118
NC_035101.1	16879466	.	G	C	.	.	MAF_INRAE=32.278;MAF_USDA=11.176
NC_035101.1	16879545	.	G	A	.	.	MAF_INRAE=35.833;MAF_USDA=6.471
NC_035101.1	16879648	.	C	T	.	.	MAF_INRAE=25.833;MAF_USDA=1.639
NC_035101.1	16880007	.	C	T	.	.	MAF_USDA=1.639
NC_035101.1	16880083	.	C	A	.	.	MAF_INRAE=11.667;MAF_USDA=3.529
NC_035101.1	16880134	.	A	G	.	.	MAF_USDA=3.333
NC_035101.1	16880146	.	G	T	.	.	MAF_INRAE=6.667
NC_035101.1	16880165	.	C	A	.	.	MAF_USDA=7.377
NC_035101.1	16880233	.	C	A	.	.	MAF_USDA=10.0
NC_035101.1	16880325	.	A	C	.	.	MAF_USDA=4.918
NC_035101.1	16880349	.	C	T	.	.	MAF_USDA=4.098
NC_035101.1	16880350	.	G	A	.	.	MAF_USDA=4.098
NC_035101.1	16880359	.	C	A	.	.	MAF_INRAE=13.333;MAF_USDA=12.353
NC_035101.1	16880397	.	T	C	.	.	MAF_INRAE=11.667;MAF_USDA=3.529
NC_035101.1	16880415	.	T	C	.	.	MAF_INRAE=7.595;MAF_USDA=6.471
NC_035101.1	16880474	.	A	T	.	.	MAF_USDA=9.412
NC_035101.1	16880493	.	G	T	.	.	MAF_USDA=1.639
NC_035101.1	16880500	.	A	C	.	.	MAF_USDA=1.639
NC_035101.1	16880545	.	A	T	.	.	MAF_INRAE=3.333
NC_035101.1	16880680	.	G	A	.	.	MAF_USDA=8.197
NC_035101.1	16880727	.	C	T	.	.	MAF_INRAE=13.333;MAF_USDA=12.353
NC_035101.1	16880820	.	C	A	.	.	MAF_USDA=6.557
NC_035101.1	16880822	.	T	C	.	.	MAF_USDA=2.083
NC_035101.1	16880919	.	A	G	.	.	MAF_INRAE=11.667;MAF_USDA=3.529
NC_035101.1	16881212	.	C	T	.	.	MAF_INRAE=7.595;MAF_USDA=2.083
NC_035101.1	16881291	.	A	T	.	.	MAF_INRAE=42.405;MAF_USDA=40.0
NC_035101.1	16881308	.	A	T	.	.	MAF_INRAE=28.481;MAF_USDA=3.529
NC_035101.1	16881314	.	G	C	.	.	MAF_USDA=5.738
NC_035101.1	16881325	.	G	A	.	.	MAF_USDA=2.459
NC_035101.1	16881355	.	C	G	.	.	MAF_INRAE=37.342;MAF_USDA=38.824
NC_035101.1	16881378	.	G	A	.	.	MAF_INRAE=22.785;MAF_USDA=35.294
NC_035101.1	16881424	.	C	A	.	.	MAF_INRAE=14.167;MAF_USDA=11.765
NC_035101.1	16881435	.	A	G	.	.	MAF_USDA=3.279
NC_035101.1	16881485	.	A	C	.	.	MAF_INRAE=7.595
NC_035101.1	16881498	.	A	C	.	.	MAF_INRAE=28.481;MAF_USDA=10.0
NC_035101.1	16881504	.	G	A	.	.	MAF_USDA=5.738
NC_035101.1	16881520	.	G	T	.	.	MAF_USDA=6.557
NC_035101.1	16881526	.	T	G	.	.	MAF_INRAE=22.785;MAF_USDA=24.118
NC_035101.1	16881565	.	T	G	.	.	MAF_USDA=6.471
NC_035101.1	16881581	.	T	G	.	.	MAF_USDA=3.279
NC_035101.1	16881655	.	C	A	.	.	MAF_INRAE=42.405;MAF_USDA=38.824
NC_035101.1	16881673	.	T	C	.	.	MAF_INRAE=22.785;MAF_USDA=33.529
NC_035101.1	16881679	.	A	C	.	.	MAF_USDA=2.459
NC_035101.1	16881769	.	G	A	.	.	MAF_INRAE=7.595;MAF_USDA=1.765
NC_035101.1	16881787	.	G	C	.	.	MAF_INRAE=17.722;MAF_USDA=27.647
NC_035101.1	16881850	.	G	A	.	.	MAF_USDA=5.738
NC_035101.1	16881874	.	C	T	.	.	MAF_USDA=4.918
NC_035101.1	16881894	.	A	G	.	.	MAF_INRAE=3.165
NC_035101.1	16881912	.	G	C	.	.	MAF_USDA=1.639
NC_035101.1	16881956	.	G	T	.	.	MAF_INRAE=35.833;MAF_USDA=10.588
NC_035101.1	16882030	.	C	T	.	.	MAF_USDA=4.918
NC_035101.1	16882149	.	G	T	.	.	MAF_INRAE=5.263;MAF_USDA=4.706
NC_035101.1	16882236	.	T	C	.	.	MAF_USDA=3.279
NC_035101.1	16882297	.	T	C	.	.	MAF_INRAE=35.0;MAF_USDA=10.0
NC_035101.1	16882320	.	C	T	.	.	MAF_INRAE=25.833;MAF_USDA=14.706
NC_035101.1	16882322	.	T	A	.	.	MAF_INRAE=25.833;MAF_USDA=14.706
NC_035101.1	16882335	.	G	A	.	.	MAF_INRAE=25.833;MAF_USDA=14.706
NC_035101.1	16882351	.	C	T	.	.	MAF_INRAE=25.833;MAF_USDA=14.706
NC_035101.1	16882369	.	G	T	.	.	MAF_USDA=3.279
NC_035101.1	16882558	.	C	A	.	.	MAF_INRAE=35.833;MAF_USDA=5.882
NC_035101.1	16882605	.	A	C	.	.	MAF_INRAE=6.962;MAF_USDA=11.176
NC_035101.1	16882625	.	G	T	.	.	MAF_INRAE=38.608;MAF_USDA=30.0
NC_035101.1	16882641	.	T	C	.	.	MAF_INRAE=12.025;MAF_USDA=17.647
NC_035101.1	16882643	.	A	T	.	.	MAF_INRAE=9.167;MAF_USDA=16.471
NC_035101.1	16882715	.	A	C	.	.	MAF_USDA=6.557
NC_035101.1	16882721	.	G	T	.	.	MAF_INRAE=42.105;MAF_USDA=8.333
NC_035101.1	16882743	.	G	A	.	.	MAF_USDA=7.059
NC_035101.1	16882758	.	T	C	.	.	MAF_USDA=20.833
NC_035101.1	16882768	.	C	A	.	.	MAF_INRAE=14.167;MAF_USDA=10.417
NC_035101.1	16882781	.	A	T	.	.	MAF_INRAE=14.167
NC_035101.1	16882786	.	T	A	.	.	MAF_USDA=2.459
NC_035101.1	16882800	.	C	T	.	.	MAF_INRAE=7.595
NC_035101.1	16882869	.	G	A	.	.	MAF_USDA=4.118
NC_035101.1	16882918	.	T	A	.	.	MAF_INRAE=12.025;MAF_USDA=21.176
NC_035101.1	16882925	.	G	A	.	.	MAF_INRAE=5.263;MAF_USDA=3.529
NC_035101.1	16883053	.	A	G	.	.	MAF_INRAE=39.241;MAF_USDA=34.706
NC_035101.1	16883058	.	C	A	.	.	MAF_INRAE=7.595
NC_035101.1	16883077	.	C	T	.	.	MAF_INRAE=39.241;MAF_USDA=31.176
NC_035101.1	16883084	.	C	T	.	.	MAF_USDA=1.765
NC_035101.1	16883108	.	C	A	.	.	MAF_USDA=4.918
NC_035101.1	16883148	.	G	A	.	.	MAF_INRAE=3.333;MAF_USDA=1.639
NC_035101.1	16883190	.	C	G	.	.	MAF_INRAE=10.526
NC_035101.1	16883264	.	A	C	.	.	MAF_INRAE=4.43;MAF_USDA=5.294
NC_035101.1	16883277	.	C	T	.	.	MAF_INRAE=35.0;MAF_USDA=5.882
NC_035101.1	16883283	.	G	C	.	.	MAF_INRAE=44.937;MAF_USDA=37.647
NC_035101.1	16883301	.	G	C	.	.	MAF_INRAE=12.5;MAF_USDA=31.176
NC_035101.1	16883313	.	G	A	.	.	MAF_INRAE=35.833;MAF_USDA=7.647
NC_035101.1	16883355	.	G	T	.	.	MAF_INRAE=32.278;MAF_USDA=38.824
NC_035101.1	16883416	.	T	A	.	.	MAF_INRAE=6.667
NC_035101.1	16883501	.	C	T	.	.	MAF_INRAE=35.833;MAF_USDA=7.647
NC_035101.1	16883554	.	A	G	.	.	MAF_INRAE=7.595;MAF_USDA=1.667
NC_035101.1	16883573	.	G	A	.	.	MAF_INRAE=31.646;MAF_USDA=36.471
NC_035101.1	16883606	.	G	A	.	.	MAF_USDA=10.656
NC_035101.1	16883658	.	G	A	.	.	MAF_USDA=4.118
NC_035101.1	16883787	.	G	A	.	.	MAF_INRAE=35.833;MAF_USDA=5.882
NC_035101.1	16883807	.	G	C	.	.	MAF_INRAE=6.667;MAF_USDA=1.639
NC_035101.1	16883828	.	G	A	.	.	MAF_USDA=2.459
NC_035101.1	16883850	.	G	T	.	.	MAF_USDA=10.588
NC_035101.1	16883881	.	G	T	.	.	MAF_INRAE=43.333
NC_035101.1	16883897	.	G	C	.	.	MAF_INRAE=37.975
NC_035101.1	16883914	.	G	C	.	.	MAF_USDA=1.176
NC_035101.1	16883953	.	G	C	.	.	MAF_INRAE=42.5;MAF_USDA=31.25
NC_035101.1	16883957	.	A	T	.	.	MAF_INRAE=42.5;MAF_USDA=31.25
NC_035101.1	16884129	.	C	G	.	.	MAF_USDA=4.918
NC_035101.1	16884161	.	C	A	.	.	MAF_USDA=4.098
NC_035101.1	16884220	.	G	A	.	.	MAF_USDA=5.882
NC_035101.1	16884325	.	C	G	.	.	MAF_INRAE=10.833;MAF_USDA=3.529
NC_035101.1	16884401	.	C	T	.	.	MAF_INRAE=12.5;MAF_USDA=11.176
NC_035101.1	16884406	.	C	T	.	.	MAF_INRAE=6.962;MAF_USDA=10.588
NC_035101.1	16884424	.	C	T	.	.	MAF_USDA=8.197
NC_035101.1	16884444	.	G	A	.	.	MAF_INRAE=7.595
NC_035101.1	16884456	.	G	A	.	.	MAF_INRAE=5.263;MAF_USDA=4.118
NC_035101.1	16884507	.	C	G	.	.	MAF_INRAE=5.263;MAF_USDA=4.167
NC_035101.1	16884648	.	G	T	.	.	MAF_USDA=3.279
NC_035101.1	16884703	.	A	G	.	.	MAF_INRAE=9.167
NC_035101.1	16884705	.	G	T	.	.	MAF_INRAE=9.167
NC_035101.1	16884745	.	T	C	.	.	MAF_INRAE=20.0
NC_035101.1	16884746	.	G	T	.	.	MAF_INRAE=4.167
NC_035101.1	16884826	.	G	A	.	.	MAF_USDA=1.639
NC_035101.1	16884883	.	C	T	.	.	MAF_INRAE=14.167;MAF_USDA=5.294
NC_035101.1	16884896	.	C	T	.	.	MAF_INRAE=5.263;MAF_USDA=4.118
NC_035101.1	16884906	.	C	T	.	.	MAF_USDA=3.279
NC_035101.1	16885143	.	C	T	.	.	MAF_INRAE=11.392;MAF_USDA=21.176
NC_035101.1	16885144	.	G	A	.	.	MAF_USDA=3.279
NC_035101.1	16885189	.	T	C	.	.	MAF_USDA=1.639
NC_035101.1	16885193	.	C	T	.	.	MAF_USDA=5.294
NC_035101.1	16885238	.	C	T	.	.	MAF_INRAE=14.167;MAF_USDA=5.882
NC_035101.1	16885272	.	G	A	.	.	MAF_USDA=9.016
NC_035101.1	16885414	.	C	T	.	.	MAF_USDA=4.167
NC_035101.1	16885510	.	G	A	.	.	MAF_USDA=4.918
NC_035101.1	16885515	.	C	G	.	.	MAF_USDA=17.647
NC_035101.1	16885923	.	G	A	.	.	MAF_INRAE=5.833;MAF_USDA=6.557
NC_035101.1	16886009	.	A	G	.	.	MAF_INRAE=16.667;MAF_USDA=31.765
NC_035101.1	16886048	.	A	G	.	.	MAF_INRAE=36.076;MAF_USDA=9.524
NC_035101.1	16886164	.	C	T	.	.	MAF_USDA=3.279
NC_035101.1	16886190	.	A	G	.	.	MAF_INRAE=20.253;MAF_USDA=44.706
NC_035101.1	16886206	.	G	T	.	.	MAF_INRAE=35.443;MAF_USDA=9.412
NC_035101.1	16886216	.	A	T	.	.	MAF_INRAE=10.833;MAF_USDA=3.529
NC_035101.1	16886264	.	C	A	.	.	MAF_USDA=1.639
NC_035101.1	16886281	.	T	C	.	.	MAF_USDA=12.353
NC_035101.1	16886397	.	G	A	.	.	MAF_INRAE=5.833;MAF_USDA=1.639
NC_035101.1	16886445	.	T	A	.	.	MAF_USDA=12.353
NC_035101.1	16886458	.	A	G	.	.	MAF_USDA=4.918
NC_035101.1	16886459	.	C	A	.	.	MAF_USDA=4.918
NC_035101.1	16886463	.	G	T	.	.	MAF_USDA=1.176
NC_035101.1	16886483	.	T	A	.	.	MAF_USDA=6.557
NC_035101.1	16886569	.	A	T	.	.	MAF_INRAE=38.608;MAF_USDA=47.059
NC_035101.1	16886605	.	C	T	.	.	MAF_USDA=3.279
NC_035101.1	16886614	.	T	C	.	.	MAF_INRAE=38.608;MAF_USDA=50.0
NC_035101.1	16886657	.	C	T	.	.	MAF_INRAE=38.608;MAF_USDA=48.824
NC_035101.1	16886690	.	G	A	.	.	MAF_INRAE=38.608;MAF_USDA=44.118
NC_035101.1	16886753	.	C	T	.	.	MAF_USDA=1.765
NC_035101.1	16886806	.	T	G	.	.	MAF_USDA=1.639
NC_035101.1	16886823	.	A	T	.	.	MAF_INRAE=6.962;MAF_USDA=10.588
NC_035101.1	16886857	.	A	C	.	.	MAF_INRAE=37.975;MAF_USDA=47.647
NC_035101.1	16886882	.	G	A	.	.	MAF_USDA=3.529
NC_035101.1	16886886	.	T	G	.	.	MAF_INRAE=37.975;MAF_USDA=48.235
NC_035101.1	16886893	.	C	T	.	.	MAF_INRAE=11.392;MAF_USDA=34.706
NC_035101.1	16886978	.	A	G	.	.	MAF_INRAE=43.333;MAF_USDA=36.471
NC_035101.1	16886985	.	C	G	.	.	MAF_INRAE=6.667;MAF_USDA=7.377
NC_035101.1	16887013	.	T	G	.	.	MAF_INRAE=35.833;MAF_USDA=10.0
NC_035101.1	16887019	.	T	C	.	.	MAF_INRAE=22.152;MAF_USDA=45.882
NC_035101.1	16887026	.	T	C	.	.	MAF_INRAE=36.076;MAF_USDA=6.471
NC_035101.1	16887032	.	T	A	.	.	MAF_INRAE=44.937;MAF_USDA=14.706
NC_035101.1	16887039	.	T	G	.	.	MAF_INRAE=22.152;MAF_USDA=48.824
NC_035101.1	16887078	.	G	T	.	.	MAF_INRAE=6.962;MAF_USDA=11.176
NC_035101.1	16887150	.	T	C	.	.	MAF_USDA=13.115
NC_035101.1	16887186	.	G	A	.	.	MAF_USDA=13.934
NC_035101.1	16887200	.	C	T	.	.	MAF_USDA=4.118
NC_035101.1	16887201	.	G	A	.	.	MAF_USDA=2.459
NC_035101.1	16887225	.	C	T	.	.	MAF_USDA=1.639
NC_035101.1	16887252	.	CTACCT	CTACCC	.	.	MAF_USDA=41.667
NC_035101.1	16887257	.	T	C	.	.	MAF_USDA=45.902
NC_035101.1	16887287	.	T	G	.	.	MAF_USDA=8.333
NC_035101.1	16887296	.	C	T	.	.	MAF_USDA=10.588
NC_035101.1	16887299	.	A	T	.	.	MAF_USDA=11.176
NC_035101.1	16887332	.	T	G	.	.	MAF_INRAE=38.608;MAF_USDA=30.0
NC_035101.1	16887354	.	T	G	.	.	MAF_INRAE=14.167;MAF_USDA=11.176
NC_035101.1	16887461	.	A	G	.	.	MAF_INRAE=18.987;MAF_USDA=37.059
NC_035101.1	16887487	.	G	T	.	.	MAF_INRAE=7.5;MAF_USDA=12.353
NC_035101.1	16887523	.	T	C	.	.	MAF_INRAE=38.608;MAF_USDA=40.588
NC_035101.1	16887528	.	T	A	.	.	MAF_USDA=11.176
NC_035101.1	16887561	.	A	G	.	.	MAF_USDA=1.639
NC_035101.1	16887729	.	C	T	.	.	MAF_USDA=1.765
NC_035101.1	16887735	.	G	A	.	.	MAF_USDA=8.197
NC_035101.1	16887766	.	A	C	.	.	MAF_INRAE=18.987;MAF_USDA=12.941
NC_035101.1	16887775	.	T	C	.	.	MAF_INRAE=5.263;MAF_USDA=3.529
NC_035101.1	16887821	.	G	A	.	.	MAF_INRAE=27.848;MAF_USDA=5.294
NC_035101.1	16887838	.	G	T	.	.	MAF_INRAE=6.962;MAF_USDA=11.176
NC_035101.1	16887966	.	A	C	.	.	MAF_INRAE=6.667;MAF_USDA=17.059
NC_035101.1	16888285	.	A	G	.	.	MAF_USDA=4.167
NC_035101.1	16888304	.	C	G	.	.	MAF_INRAE=24.167;MAF_USDA=8.333
NC_035101.1	16888307	.	C	T	.	.	MAF_INRAE=11.667;MAF_USDA=4.118
NC_035101.1	16888592	.	C	T	.	.	MAF_USDA=1.639
NC_035101.1	16888704	.	G	A	.	.	MAF_INRAE=39.241;MAF_USDA=13.529
NC_035101.1	16888705	.	G	A	.	.	MAF_INRAE=6.667;MAF_USDA=7.377
NC_035101.1	16888707	.	C	A	.	.	MAF_INRAE=35.833;MAF_USDA=5.882
NC_035101.1	16888759	.	C	A	.	.	MAF_USDA=1.639
NC_035101.1	16888837	.	A	G	.	.	MAF_INRAE=11.667;MAF_USDA=3.529
NC_035101.1	16888855	.	A	T	.	.	MAF_INRAE=14.557;MAF_USDA=40.588
NC_035101.1	16888856	.	A	T	.	.	MAF_INRAE=4.167;MAF_USDA=20.0
NC_035101.1	16888895	.	G	A	.	.	MAF_INRAE=31.013;MAF_USDA=16.471
NC_035101.1	16888906	.	T	C	.	.	MAF_USDA=4.098
NC_035101.1	16889032	.	G	T	.	.	MAF_INRAE=14.167;MAF_USDA=5.294
NC_035101.1	16889139	.	G	A	.	.	MAF_INRAE=6.962;MAF_USDA=25.0
NC_035101.1	16889330	.	C	T	.	.	MAF_USDA=3.529
NC_035101.1	16889529	.	C	A	.	.	MAF_INRAE=6.667;MAF_USDA=7.377
NC_035101.1	16889688	.	G	C	.	.	MAF_USDA=4.098
NC_035101.1	16889749	.	A	G	.	.	MAF_INRAE=5.263
NC_035101.1	16891132	.	A	T	.	.	MAF_USDA=5.738
NC_035101.1	16891146	.	G	T	.	.	MAF_INRAE=42.105
NC_035101.1	16891226	.	G	A	.	.	MAF_USDA=4.918
NC_035101.1	16891332	.	T	C	.	.	MAF_INRAE=35.833;MAF_USDA=4.118
NC_035101.1	16891343	.	G	A	.	.	MAF_INRAE=28.481;MAF_USDA=3.529
NC_035101.1	16891523	.	G	C	.	.	MAF_USDA=17.059
NC_035101.1	16891628	.	A	G	.	.	MAF_USDA=4.118
NC_035101.1	16891677	.	C	T	.	.	MAF_INRAE=34.167;MAF_USDA=5.882
NC_035101.1	16891793	.	T	C	.	.	MAF_INRAE=44.937;MAF_USDA=31.176
NC_035101.1	16891885	.	A	T	.	.	MAF_INRAE=6.667;MAF_USDA=7.377
NC_035101.1	16891917	.	G	A	.	.	MAF_INRAE=11.667;MAF_USDA=4.118
NC_035101.1	16891986	.	G	A	.	.	MAF_INRAE=6.962;MAF_USDA=9.412
NC_035101.1	16892108	.	T	G	.	.	MAF_USDA=2.5
NC_035101.1	16892162	.	A	G	.	.	MAF_USDA=1.667
NC_035101.1	16892187	.	C	T	.	.	MAF_USDA=3.333
NC_035101.1	16892197	.	A	C	.	.	MAF_INRAE=2.632;MAF_USDA=9.167
NC_035101.1	16892213	.	G	A	.	.	MAF_INRAE=2.632
NC_035101.1	16892259	.	C	G	.	.	MAF_INRAE=4.167
NC_035101.1	16892270	.	C	G	.	.	MAF_USDA=4.167
NC_035101.1	16892271	.	C	G	.	.	MAF_USDA=4.167
NC_035101.1	16892272	.	G	A	.	.	MAF_USDA=1.667
NC_035101.1	16892366	.	A	G	.	.	MAF_USDA=4.167
NC_035101.1	16892373	.	G	C	.	.	MAF_USDA=4.918
NC_035101.1	16892380	.	A	T	.	.	MAF_INRAE=2.5;MAF_USDA=8.333
NC_035101.1	16892382	.	C	G	.	.	MAF_INRAE=2.5;MAF_USDA=7.647
NC_035101.1	16892391	.	C	T	.	.	MAF_INRAE=6.667
NC_035101.1	16892465	.	A	G	.	.	MAF_USDA=4.918
NC_035101.1	16892579	.	A	C	.	.	MAF_INRAE=5.263;MAF_USDA=5.294
NC_035101.1	16892583	.	G	A	.	.	MAF_USDA=3.529
NC_035101.1	16892707	.	T	C	.	.	MAF_USDA=3.279
NC_035101.1	16892711	.	T	A	.	.	MAF_INRAE=11.667;MAF_USDA=4.118
NC_035101.1	16892778	.	T	G	.	.	MAF_USDA=2.459
NC_035101.1	16892855	.	A	G	.	.	MAF_USDA=18.033
NC_035101.1	16892901	.	G	C	.	.	MAF_USDA=5.738
NC_035101.1	16893031	.	G	A	.	.	MAF_INRAE=5.263;MAF_USDA=3.529
NC_035101.1	16893321	.	G	T	.	.	MAF_INRAE=5.833;MAF_USDA=6.557
NC_035101.1	16893615	.	C	G	.	.	MAF_INRAE=5.833;MAF_USDA=8.824
NC_035101.1	16893641	.	C	G	.	.	MAF_INRAE=20.833;MAF_USDA=10.0
NC_035101.1	16893658	.	A	T	.	.	MAF_USDA=4.706
NC_035101.1	16893732	.	T	C	.	.	MAF_INRAE=32.278;MAF_USDA=3.529
NC_035101.1	16893809	.	G	T	.	.	MAF_USDA=2.459
NC_035101.1	16893859	.	A	G	.	.	MAF_INRAE=6.962;MAF_USDA=10.0
NC_035101.1	16893862	.	A	G	.	.	MAF_INRAE=6.667;MAF_USDA=8.824
NC_035101.1	16893906	.	G	C	.	.	MAF_USDA=1.639
NC_035101.1	16893932	.	A	C	.	.	MAF_USDA=1.639
NC_035101.1	16893960	.	A	C	.	.	MAF_USDA=4.118
NC_035101.1	16894111	.	G	A	.	.	MAF_USDA=6.557
NC_035101.1	16894125	.	T	C	.	.	MAF_USDA=1.639
NC_035101.1	16894151	.	C	A	.	.	MAF_INRAE=19.167
NC_035101.1	16894182	.	A	G	.	.	MAF_USDA=1.639
NC_035101.1	16894189	.	T	A	.	.	MAF_INRAE=30.38;MAF_USDA=10.0
NC_035101.1	16894346	.	G	T	.	.	MAF_USDA=1.639
NC_035101.1	16894363	.	T	G	.	.	MAF_USDA=2.459
NC_035101.1	16894391	.	A	G	.	.	MAF_USDA=1.639
NC_035101.1	16894393	.	C	G	.	.	MAF_USDA=1.639
NC_035101.1	16894551	.	C	T	.	.	MAF_INRAE=10.833;MAF_USDA=3.529
NC_035101.1	16894699	.	G	A	.	.	MAF_USDA=19.412
NC_035101.1	16894716	.	G	T	.	.	MAF_USDA=18.824
NC_035101.1	16894799	.	C	T	.	.	MAF_USDA=3.279
NC_035101.1	16895010	.	C	T	.	.	MAF_USDA=2.459
NC_035101.1	16895117	.	A	G	.	.	MAF_INRAE=22.152;MAF_USDA=4.118
NC_035101.1	16895151	.	A	G	.	.	MAF_INRAE=29.747;MAF_USDA=10.0
NC_035101.1	16895175	.	C	T	.	.	MAF_INRAE=2.5
NC_035101.1	16895433	.	T	C	.	.	MAF_USDA=43.75
NC_035101.1	16895489	.	T	C	.	.	MAF_INRAE=3.333
NC_035101.1	16895490	.	G	T	.	.	MAF_INRAE=3.333
NC_035101.1	16895635	.	C	T	.	.	MAF_USDA=14.583
NC_035101.1	16895667	.	C	A	.	.	MAF_USDA=16.667
NC_035101.1	16895673	.	G	A	.	.	MAF_INRAE=2.632
NC_035101.1	16903835	.	T	A	.	.	MAF_USDA=6.667
NC_035101.1	16903858	.	A	T	.	.	MAF_USDA=1.667
NC_035101.1	16903898	.	C	T	.	.	MAF_INRAE=21.053;MAF_USDA=9.412
NC_035101.1	16903899	.	T	A	.	.	MAF_USDA=9.412
NC_035101.1	16903994	.	G	T	.	.	MAF_USDA=17.059
NC_035101.1	16904230	.	T	A	.	.	MAF_USDA=9.016
NC_035101.1	16905660	.	G	T	.	.	MAF_INRAE=6.962;MAF_USDA=9.524
NC_035101.1	16905681	.	A	G	.	.	MAF_USDA=6.557
NC_035101.1	16905742	.	C	T	.	.	MAF_INRAE=7.595;MAF_USDA=2.083
NC_035101.1	16905806	.	G	T	.	.	MAF_INRAE=19.62;MAF_USDA=7.647
NC_035101.1	16905810	.	T	G	.	.	MAF_USDA=1.639
NC_035101.1	16905829	.	C	T	.	.	MAF_USDA=3.279
NC_035101.1	16905877	.	G	T	.	.	MAF_INRAE=12.5
NC_035101.1	16905880	.	G	A	.	.	MAF_USDA=4.098
NC_035101.1	16905885	.	A	G	.	.	MAF_USDA=4.098
NC_035101.1	16905953	.	T	C	.	.	MAF_INRAE=6.962;MAF_USDA=11.765
NC_035101.1	16906162	.	A	C	.	.	MAF_USDA=1.695
NC_035101.1	16906300	.	C	A	.	.	MAF_USDA=3.39
NC_035101.1	16906340	.	G	A	.	.	MAF_INRAE=3.165;MAF_USDA=16.102
NC_035101.1	16906392	.	A	G	.	.	MAF_INRAE=7.595
NC_035101.1	16906501	.	G	T	.	.	MAF_USDA=3.39
NC_035101.1	16906528	.	A	C	.	.	MAF_INRAE=7.595
NC_035101.1	16906661	.	T	C	.	.	MAF_INRAE=7.595;MAF_USDA=20.492
NC_035101.1	16906768	.	C	T	.	.	MAF_INRAE=3.165
NC_035101.1	16906776	.	C	A	.	.	MAF_INRAE=13.333
NC_035101.1	16906829	.	G	T	.	.	MAF_USDA=9.836
NC_035101.1	16906916	.	G	C	.	.	MAF_INRAE=3.165;MAF_USDA=11.475
NC_035101.1	16906919	.	C	T	.	.	MAF_INRAE=13.333;MAF_USDA=14.706
NC_035101.1	16906965	.	G	C	.	.	MAF_USDA=4.918
NC_035101.1	16906994	.	C	T	.	.	MAF_INRAE=11.667;MAF_USDA=4.118
NC_035101.1	16907053	.	C	T	.	.	MAF_USDA=4.918
NC_035101.1	16907067	.	G	A	.	.	MAF_INRAE=14.167;MAF_USDA=7.647
NC_035101.1	16907074	.	A	G	.	.	MAF_USDA=11.765
NC_035101.1	16907082	.	A	G	.	.	MAF_USDA=1.639
NC_035101.1	16907108	.	T	A	.	.	MAF_INRAE=5.263
NC_035101.1	16907110	.	A	C	.	.	MAF_INRAE=11.667;MAF_USDA=3.279
NC_035101.1	16907138	.	A	T	.	.	MAF_USDA=2.459
NC_035101.1	16907166	.	T	A	.	.	MAF_USDA=6.557
NC_035101.1	16907240	.	G	T	.	.	MAF_USDA=5.738
NC_035101.1	16907250	.	A	G	.	.	MAF_USDA=1.639
NC_035101.1	16907265	.	C	T	.	.	MAF_USDA=8.333
NC_035101.1	16907308	.	C	T	.	.	MAF_INRAE=5.833;MAF_USDA=8.824
NC_035101.1	16907431	.	T	G	.	.	MAF_INRAE=29.747;MAF_USDA=10.588
NC_035101.1	16907434	.	G	A	.	.	MAF_INRAE=14.167;MAF_USDA=10.417
NC_035101.1	16907575	.	A	T	.	.	MAF_USDA=2.459
NC_035101.1	16907604	.	C	T	.	.	MAF_USDA=4.167
NC_035101.1	16907661	.	C	T	.	.	MAF_USDA=5.738
NC_035101.1	16907778	.	A	T	.	.	MAF_USDA=7.059
NC_035101.1	16907807	.	T	A	.	.	MAF_USDA=10.417
NC_035101.1	16908501	.	T	G	.	.	MAF_INRAE=1.667
NC_035101.1	16908523	.	A	G	.	.	MAF_USDA=6.557
NC_035101.1	16908533	.	A	G	.	.	MAF_USDA=6.557
NC_035101.1	16908676	.	C	T	.	.	MAF_INRAE=5.833;MAF_USDA=32.353
NC_035101.1	16908682	.	C	T	.	.	MAF_USDA=5.738
NC_035101.1	16908690	.	G	A	.	.	MAF_INRAE=15.833;MAF_USDA=7.059
NC_035101.1	16908718	.	G	T	.	.	MAF_USDA=1.639
NC_035101.1	16908758	.	A	T	.	.	MAF_USDA=6.471
NC_035101.1	16908768	.	G	A	.	.	MAF_INRAE=2.5
NC_035101.1	16908793	.	C	T	.	.	MAF_INRAE=10.833;MAF_USDA=2.941
NC_035101.1	16908815	.	G	A	.	.	MAF_INRAE=26.316
NC_035101.1	16908862	.	T	C	.	.	MAF_USDA=3.279
NC_035101.1	16908910	.	T	C	.	.	MAF_USDA=9.836
NC_035101.1	16909023	.	G	T	.	.	MAF_INRAE=2.532
NC_035101.1	16909049	.	G	T	.	.	MAF_USDA=8.333
NC_035101.1	16909078	.	A	T	.	.	MAF_USDA=12.5
NC_035101.1	16909088	.	A	G	.	.	MAF_USDA=11.475
NC_035101.1	16909101	.	T	G	.	.	MAF_USDA=10.656
NC_035101.1	16909104	.	A	T	.	.	MAF_USDA=14.583
NC_035101.1	16909114	.	G	A	.	.	MAF_USDA=7.377
NC_035101.1	16909116	.	T	A	.	.	MAF_USDA=18.75
NC_035101.1	16909127	.	G	T	.	.	MAF_INRAE=6.329;MAF_USDA=29.167
NC_035101.1	16909881	.	G	C	.	.	MAF_USDA=47.917
NC_035101.1	16910055	.	G	A	.	.	MAF_USDA=15.574
NC_035101.1	16910112	.	A	C	.	.	MAF_INRAE=21.053
NC_035101.1	16910113	.	T	C	.	.	MAF_INRAE=14.167;MAF_USDA=10.417
NC_035101.1	16910192	.	G	T	.	.	MAF_INRAE=6.962;MAF_USDA=10.714
NC_035101.1	16910248	.	A	C	.	.	MAF_USDA=1.786
NC_035101.1	16910348	.	T	A	.	.	MAF_INRAE=2.632
NC_035101.1	16911898	.	A	G	.	.	MAF_USDA=22.917
NC_035101.1	16911917	.	CTAGCGTAACCCTG	CTAGCGTAACCCTA	.	.	MAF_USDA=15.217
NC_035101.1	16912001	.	T	C	.	.	MAF_INRAE=4.167
NC_035101.1	16912026	.	G	A	.	.	MAF_INRAE=21.053
NC_035101.1	16912087	.	T	C	.	.	MAF_INRAE=10.833;MAF_USDA=3.529
NC_035101.1	16912166	.	C	T	.	.	MAF_USDA=25.882
NC_035101.1	16912180	.	A	T	.	.	MAF_INRAE=12.025;MAF_USDA=47.059
NC_035101.1	16912256	.	G	A	.	.	MAF_USDA=1.639
NC_035101.1	16912285	.	A	C	.	.	MAF_INRAE=31.646;MAF_USDA=32.941
NC_035101.1	16912336	.	C	A	.	.	MAF_INRAE=11.667;MAF_USDA=3.529
NC_035101.1	16912341	.	C	T	.	.	MAF_INRAE=6.667;MAF_USDA=16.667
NC_035101.1	16912586	.	C	G	.	.	MAF_INRAE=6.667;MAF_USDA=34.118
NC_035101.1	16912603	.	G	T	.	.	MAF_USDA=2.459
NC_035101.1	16912636	.	C	T	.	.	MAF_USDA=5.294
NC_035101.1	16912667	.	T	G	.	.	MAF_USDA=2.459
NC_035101.1	16912693	.	A	G	.	.	MAF_INRAE=6.667;MAF_USDA=34.706
NC_035101.1	16912717	.	A	C	.	.	MAF_INRAE=22.785;MAF_USDA=47.647
NC_035101.1	16912773	.	C	T	.	.	MAF_INRAE=21.053;MAF_USDA=28.261
NC_035101.1	16912879	.	G	C	.	.	MAF_INRAE=13.333;MAF_USDA=31.707
NC_035101.1	16912891	.	G	C	.	.	MAF_USDA=6.78
NC_035101.1	16912892	.	T	C	.	.	MAF_USDA=2.542
NC_035101.1	16912909	.	G	A	.	.	MAF_USDA=27.778
NC_035101.1	16912973	.	C	T	.	.	MAF_INRAE=4.167
NC_035101.1	16912993	.	T	C	.	.	MAF_INRAE=25.316;MAF_USDA=2.542
NC_035101.1	16913012	.	G	A	.	.	MAF_INRAE=36.076;MAF_USDA=20.732
NC_035101.1	16913022	.	G	C	.	.	MAF_INRAE=8.228;MAF_USDA=2.083
NC_035101.1	16913058	.	T	C	.	.	MAF_USDA=32.53
NC_035101.1	16913059	.	G	A	.	.	MAF_USDA=4.217
NC_035101.1	16913073	.	A	G	.	.	MAF_USDA=3.39
NC_035101.1	16913107	.	T	C	.	.	MAF_USDA=33.133
NC_035101.1	16913266	.	C	A	.	.	MAF_USDA=1.667
NC_035101.1	16913311	.	G	C	.	.	MAF_INRAE=8.333;MAF_USDA=1.695
NC_035101.1	16913390	.	G	A	.	.	MAF_INRAE=12.5;MAF_USDA=3.614
NC_035101.1	16913406	.	A	G	.	.	MAF_USDA=32.317
NC_035101.1	16913407	.	A	G	.	.	MAF_USDA=32.317
NC_035101.1	16913508	.	G	A	.	.	MAF_USDA=1.695
NC_035101.1	16913529	.	T	C	.	.	MAF_USDA=32.53
NC_035101.1	16913568	.	T	G	.	.	MAF_INRAE=6.962;MAF_USDA=13.253
NC_035101.1	16913602	.	T	C	.	.	MAF_USDA=33.735
NC_035101.1	16913609	.	A	T	.	.	MAF_USDA=33.735
NC_035101.1	16913612	.	T	G	.	.	MAF_USDA=33.735
NC_035101.1	16913613	.	G	T	.	.	MAF_USDA=4.167
NC_035101.1	16913646	.	A	G	.	.	MAF_INRAE=31.579;MAF_USDA=21.687
NC_035101.1	16913669	.	C	T	.	.	MAF_INRAE=12.5;MAF_USDA=4.118
NC_035101.1	16913670	.	G	T	.	.	MAF_USDA=4.167
NC_035101.1	16913698	.	T	C	.	.	MAF_INRAE=13.333;MAF_USDA=38.824
NC_035101.1	16913762	.	T	G	.	.	MAF_USDA=32.941
NC_035101.1	16913781	.	C	T	.	.	MAF_USDA=32.353
NC_035101.1	16913850	.	C	T	.	.	MAF_INRAE=14.167;MAF_USDA=6.471
NC_035101.1	16913867	.	T	C	.	.	MAF_USDA=32.941
NC_035101.1	16913893	.	C	T	.	.	MAF_INRAE=13.333;MAF_USDA=5.882
NC_035101.1	16913921	.	A	C	.	.	MAF_INRAE=6.329;MAF_USDA=12.353
NC_035101.1	16914073	.	A	G	.	.	MAF_USDA=33.333
NC_035101.1	16914930	.	A	T	.	.	MAF_USDA=13.115
NC_035101.1	16914933	.	A	C	.	.	MAF_INRAE=10.833;MAF_USDA=6.25
NC_035101.1	16914938	.	C	A	.	.	MAF_USDA=13.115
NC_035101.1	16914946	.	C	A	.	.	MAF_USDA=46.471
NC_035101.1	16914949	.	C	A	.	.	MAF_USDA=10.656
NC_035101.1	16914951	.	G	T	.	.	MAF_USDA=11.475
NC_035101.1	16914953	.	A	C	.	.	MAF_USDA=11.475
NC_035101.1	16914960	.	G	A	.	.	MAF_USDA=21.311
NC_035101.1	16914966	.	C	A	.	.	MAF_USDA=22.951
NC_035101.1	16915047	.	G	T	.	.	MAF_USDA=3.279
NC_035101.1	16915072	.	T	A	.	.	MAF_USDA=2.459
NC_035101.1	16915078	.	T	C	.	.	MAF_INRAE=1.667
NC_035101.1	16915091	.	G	A	.	.	MAF_USDA=6.557
NC_035101.1	16915092	.	G	A	.	.	MAF_USDA=5.738
NC_035101.1	16915206	.	ATGC	ATGA	.	.	MAF_USDA=8.333
NC_035101.1	16915209	.	C	A	.	.	MAF_USDA=40.984
NC_035101.1	16915217	.	C	T	.	.	MAF_INRAE=10.833;MAF_USDA=3.529
NC_035101.1	16915224	.	C	T	.	.	MAF_USDA=5.738
NC_035101.1	16915230	.	C	T	.	.	MAF_USDA=6.25
NC_035101.1	16915346	.	G	T	.	.	MAF_USDA=32.941
NC_035101.1	16915379	.	A	C	.	.	MAF_INRAE=25.0;MAF_USDA=43.529
NC_035101.1	16915448	.	A	T	.	.	MAF_INRAE=14.167;MAF_USDA=6.471
NC_035101.1	16915463	.	T	C	.	.	MAF_INRAE=25.833;MAF_USDA=14.583
NC_035101.1	16915484	.	A	C	.	.	MAF_INRAE=22.785;MAF_USDA=2.459
NC_035101.1	16915505	.	A	T	.	.	MAF_INRAE=27.848;MAF_USDA=29.412
NC_035101.1	16915538	.	C	A	.	.	MAF_USDA=1.639
NC_035101.1	16915570	.	A	G	.	.	MAF_USDA=32.941
NC_035101.1	16915623	.	G	A	.	.	MAF_USDA=4.918
NC_035101.1	16915649	.	T	C	.	.	MAF_INRAE=25.833;MAF_USDA=44.706
NC_035101.1	16915678	.	A	C	.	.	MAF_USDA=4.167
NC_035101.1	16915758	.	C	T	.	.	MAF_USDA=6.557
NC_035101.1	16915800	.	G	T	.	.	MAF_USDA=2.083
NC_035101.1	16915802	.	A	C	.	.	MAF_USDA=8.333
NC_035101.1	16915909	.	G	T	.	.	MAF_INRAE=23.418;MAF_USDA=3.529
NC_035101.1	16915910	.	A	G	.	.	MAF_INRAE=20.833;MAF_USDA=42.353
NC_035101.1	16915937	.	T	C	.	.	MAF_INRAE=10.833
NC_035101.1	16915963	.	T	A	.	.	MAF_USDA=5.952
NC_035101.1	16916002	.	G	A	.	.	MAF_INRAE=10.833;MAF_USDA=6.25
NC_035101.1	16916005	.	T	C	.	.	MAF_INRAE=19.167;MAF_USDA=14.583
NC_035101.1	16916006	.	G	A	.	.	MAF_INRAE=19.167;MAF_USDA=14.583
NC_035101.1	16916010	.	G	A	.	.	MAF_USDA=7.647
NC_035101.1	16916059	.	A	G	.	.	MAF_USDA=7.229
NC_035101.1	16916099	.	G	T	.	.	MAF_INRAE=25.833;MAF_USDA=41.176
NC_035101.1	16916161	.	T	A	.	.	MAF_INRAE=14.167;MAF_USDA=6.471
NC_035101.1	16916363	.	A	G	.	.	MAF_USDA=7.377
NC_035101.1	16916490	.	G	T	.	.	MAF_INRAE=25.833;MAF_USDA=44.706
NC_035101.1	16916513	.	T	C	.	.	MAF_USDA=2.5
NC_035101.1	16916557	.	G	A	.	.	MAF_INRAE=25.833;MAF_USDA=22.917
NC_035101.1	16916563	.	G	T	.	.	MAF_INRAE=22.785;MAF_USDA=3.571
NC_035101.1	16916577	.	G	C	.	.	MAF_USDA=7.738
NC_035101.1	16916618	.	C	T	.	.	MAF_INRAE=8.861;MAF_USDA=20.238
NC_035101.1	16916634	.	C	A	.	.	MAF_USDA=2.976
NC_035101.1	16916657	.	T	C	.	.	MAF_INRAE=24.167;MAF_USDA=43.452
NC_035101.1	16916699	.	C	T	.	.	MAF_USDA=8.824
NC_035101.1	16916716	.	G	T	.	.	MAF_USDA=7.377
NC_035101.1	16916829	.	C	T	.	.	MAF_USDA=2.083
NC_035101.1	16916876	.	T	G	.	.	MAF_USDA=25.294
NC_035101.1	16916883	.	G	T	.	.	MAF_USDA=35.294
NC_035101.1	16916957	.	G	A	.	.	MAF_INRAE=25.833;MAF_USDA=10.0
NC_035101.1	16916989	.	G	A	.	.	MAF_INRAE=6.962;MAF_USDA=10.0
NC_035101.1	16917000	.	C	T	.	.	MAF_USDA=34.118
NC_035101.1	16917001	.	A	G	.	.	MAF_INRAE=24.167;MAF_USDA=44.118
NC_035101.1	16917005	.	C	A	.	.	MAF_USDA=33.529
NC_035101.1	16917075	.	G	A	.	.	MAF_INRAE=9.167;MAF_USDA=6.471
NC_035101.1	16917095	.	G	T	.	.	MAF_USDA=2.941
NC_035101.1	16917178	.	G	A	.	.	MAF_USDA=1.639
NC_035101.1	16917197	.	C	T	.	.	MAF_USDA=2.459
NC_035101.1	16917227	.	C	A	.	.	MAF_INRAE=25.833;MAF_USDA=45.294
NC_035101.1	16917356	.	T	A	.	.	MAF_USDA=34.118
NC_035101.1	16917583	.	A	C	.	.	MAF_USDA=1.639
NC_035101.1	16917618	.	C	T	.	.	MAF_USDA=2.459
NC_035101.1	16917621	.	A	G	.	.	MAF_INRAE=12.5;MAF_USDA=4.706
NC_035101.1	16917641	.	C	A	.	.	MAF_USDA=6.557
NC_035101.1	16917764	.	G	C	.	.	MAF_INRAE=7.595
NC_035101.1	16917798	.	A	T	.	.	MAF_USDA=5.738
NC_035101.1	16917838	.	T	A	.	.	MAF_INRAE=28.481;MAF_USDA=43.529
NC_035101.1	16917858	.	T	G	.	.	MAF_USDA=40.588
NC_035101.1	16917898	.	G	T	.	.	MAF_USDA=5.738
NC_035101.1	16917942	.	T	A	.	.	MAF_INRAE=19.62;MAF_USDA=36.471
NC_035101.1	16917952	.	T	C	.	.	MAF_USDA=6.557
NC_035101.1	16917959	.	A	T	.	.	MAF_INRAE=28.481;MAF_USDA=45.833
NC_035101.1	16917966	.	T	A	.	.	MAF_USDA=7.377
NC_035101.1	16918004	.	C	T	.	.	MAF_INRAE=28.481;MAF_USDA=29.412
NC_035101.1	16918016	.	G	T	.	.	MAF_USDA=24.706
NC_035101.1	16918171	.	G	T	.	.	MAF_USDA=2.459
NC_035101.1	16918189	.	C	A	.	.	MAF_USDA=4.098
NC_035101.1	16918295	.	C	T	.	.	MAF_INRAE=21.053;MAF_USDA=10.588
NC_035101.1	16918427	.	C	A	.	.	MAF_USDA=10.417
NC_035101.1	16918472	.	G	T	.	.	MAF_USDA=3.279
NC_035101.1	16918486	.	A	T	.	.	MAF_USDA=27.049
NC_035101.1	16918489	.	G	A	.	.	MAF_USDA=3.279
NC_035101.1	16919142	.	G	A	.	.	MAF_USDA=1.724
NC_035101.1	16919166	.	A	G	.	.	MAF_USDA=6.78
NC_035101.1	16919175	.	G	T	.	.	MAF_USDA=29.167
NC_035101.1	16919217	.	G	T	.	.	MAF_USDA=5.833
NC_035101.1	16919227	.	T	C	.	.	MAF_INRAE=42.105;MAF_USDA=10.714
NC_035101.1	16919315	.	T	G	.	.	MAF_USDA=4.167
NC_035101.1	16919332	.	G	C	.	.	MAF_USDA=1.765
NC_035101.1	16919347	.	A	T	.	.	MAF_INRAE=36.842;MAF_USDA=39.583
NC_035101.1	16919348	.	A	T	.	.	MAF_USDA=3.333
NC_035101.1	16919379	.	A	G	.	.	MAF_INRAE=42.105;MAF_USDA=16.667
NC_035101.1	16919403	.	C	G	.	.	MAF_USDA=3.333
NC_035101.1	16919449	.	T	C	.	.	MAF_USDA=2.5
NC_035101.1	16919518	.	C	T	.	.	MAF_USDA=17.059
NC_035101.1	16919570	.	A	C	.	.	MAF_USDA=15.882
NC_035101.1	16919574	.	C	T	.	.	MAF_USDA=4.918
NC_035101.1	16919635	.	G	T	.	.	MAF_USDA=9.412
NC_035101.1	16919850	.	A	T	.	.	MAF_USDA=39.583
NC_035101.1	16920818	.	C	T	.	.	MAF_INRAE=6.667;MAF_USDA=5.882
NC_035101.1	16921280	.	T	G	.	.	MAF_USDA=8.235
NC_035101.1	16921352	.	G	T	.	.	MAF_USDA=1.639
NC_035101.1	16921356	.	T	A	.	.	MAF_INRAE=3.165;MAF_USDA=6.557
NC_035101.1	16921366	.	C	T	.	.	MAF_INRAE=7.595
NC_035101.1	16921382	.	A	T	.	.	MAF_USDA=20.833
NC_035101.1	16921404	.	C	G	.	.	MAF_USDA=1.639
NC_035101.1	16921470	.	G	A	.	.	MAF_USDA=3.279
NC_035101.1	16921536	.	G	A	.	.	MAF_USDA=2.459
NC_035101.1	16921562	.	G	C	.	.	MAF_USDA=7.059
NC_035101.1	16921564	.	C	A	.	.	MAF_USDA=4.118
NC_035101.1	16921589	.	G	C	.	.	MAF_USDA=1.639
NC_035101.1	16921854	.	C	T	.	.	MAF_INRAE=5.263
NC_035101.1	16921887	.	C	T	.	.	MAF_INRAE=1.667
NC_035101.1	16921916	.	C	T	.	.	MAF_USDA=43.75
NC_035101.1	16922132	.	G	A	.	.	MAF_INRAE=7.895
NC_035101.1	16922156	.	A	T	.	.	MAF_INRAE=2.5
NC_035101.1	16922715	.	A	C	.	.	MAF_USDA=17.391
NC_035101.1	16922906	.	T	A	.	.	MAF_USDA=16.667
NC_035101.1	16922919	.	G	A	.	.	MAF_USDA=31.25
NC_035101.1	16922957	.	G	A	.	.	MAF_USDA=13.69
NC_035101.1	16922984	.	T	G	.	.	MAF_USDA=7.377
NC_035101.1	16922994	.	C	T	.	.	MAF_USDA=1.639
NC_035101.1	16923055	.	A	G	.	.	MAF_USDA=8.197
NC_035101.1	16923100	.	C	T	.	.	MAF_INRAE=22.785;MAF_USDA=1.639
NC_035101.1	16923149	.	C	A	.	.	MAF_INRAE=25.949;MAF_USDA=40.588
NC_035101.1	16923161	.	A	T	.	.	MAF_INRAE=6.667;MAF_USDA=4.118
NC_035101.1	16923223	.	G	C	.	.	MAF_INRAE=26.582;MAF_USDA=41.176
NC_035101.1	16923261	.	C	G	.	.	MAF_USDA=8.824
NC_035101.1	16923560	.	T	A	.	.	MAF_INRAE=19.62;MAF_USDA=34.706
NC_035101.1	16923561	.	C	A	.	.	MAF_INRAE=12.5;MAF_USDA=34.706
NC_035101.1	16923568	.	C	A	.	.	MAF_INRAE=19.62;MAF_USDA=34.706
NC_035101.1	16923570	.	T	C	.	.	MAF_INRAE=11.392;MAF_USDA=14.118
NC_035101.1	16923749	.	T	G	.	.	MAF_USDA=4.098
NC_035101.1	16923812	.	C	A	.	.	MAF_USDA=1.639
NC_035101.1	16923854	.	G	A	.	.	MAF_USDA=1.765
NC_035101.1	16923857	.	G	A	.	.	MAF_INRAE=19.167;MAF_USDA=8.824
NC_035101.1	16923860	.	A	T	.	.	MAF_INRAE=2.5;MAF_USDA=14.706
NC_035101.1	16924053	.	G	T	.	.	MAF_USDA=5.738
NC_035101.1	16924058	.	G	T	.	.	MAF_INRAE=13.333;MAF_USDA=8.235
NC_035101.1	16924091	.	A	G	.	.	MAF_USDA=4.098
NC_035101.1	16924115	.	T	C	.	.	MAF_INRAE=38.608;MAF_USDA=43.529
NC_035101.1	16924217	.	T	A	.	.	MAF_USDA=2.459
NC_035101.1	16924340	.	C	A	.	.	MAF_INRAE=6.962;MAF_USDA=18.235
NC_035101.1	16924414	.	C	G	.	.	MAF_USDA=2.459
NC_035101.1	16924451	.	T	A	.	.	MAF_INRAE=22.152;MAF_USDA=31.548
NC_035101.1	16924453	.	C	T	.	.	MAF_USDA=4.098
NC_035101.1	16924461	.	G	A	.	.	MAF_INRAE=14.167;MAF_USDA=4.118
NC_035101.1	16924478	.	A	G	.	.	MAF_USDA=10.0
NC_035101.1	16924594	.	T	G	.	.	MAF_USDA=2.353
NC_035101.1	16924615	.	G	T	.	.	MAF_USDA=1.639
NC_035101.1	16924713	.	A	G	.	.	MAF_USDA=1.639
NC_035101.1	16924858	.	T	G	.	.	MAF_USDA=1.765
NC_035101.1	16924951	.	G	A	.	.	MAF_USDA=1.639
NC_035101.1	16925034	.	T	G	.	.	MAF_USDA=12.941
NC_035101.1	16925142	.	A	C	.	.	MAF_USDA=2.459
NC_035101.1	16926438	.	T	C	.	.	MAF_USDA=27.083
NC_035101.1	16926451	.	G	C	.	.	MAF_USDA=22.917
NC_035101.1	16926564	.	G	A	.	.	MAF_USDA=4.098
NC_035101.1	16926589	.	C	T	.	.	MAF_USDA=12.5
NC_035101.1	16926598	.	G	T	.	.	MAF_USDA=10.417
NC_035101.1	16926629	.	T	G	.	.	MAF_USDA=1.639
NC_035101.1	16926647	.	T	C	.	.	MAF_INRAE=14.167;MAF_USDA=20.588
NC_035101.1	16926766	.	C	T	.	.	MAF_INRAE=15.0;MAF_USDA=10.0
NC_035101.1	16926772	.	C	G	.	.	MAF_USDA=1.639
NC_035101.1	16926854	.	G	T	.	.	MAF_USDA=2.459
NC_035101.1	16926936	.	T	A	.	.	MAF_USDA=5.294
NC_035101.1	16926992	.	A	C	.	.	MAF_INRAE=5.263;MAF_USDA=21.176
NC_035101.1	16927014	.	G	A	.	.	MAF_USDA=10.588
NC_035101.1	16927023	.	T	C	.	.	MAF_INRAE=42.105;MAF_USDA=8.235
NC_035101.1	16927123	.	G	A	.	.	MAF_INRAE=6.667;MAF_USDA=10.588
NC_035101.1	16927160	.	T	A	.	.	MAF_INRAE=31.646;MAF_USDA=17.647
NC_035101.1	16927186	.	A	C	.	.	MAF_INRAE=31.646;MAF_USDA=32.941
NC_035101.1	16927232	.	C	T	.	.	MAF_INRAE=31.646;MAF_USDA=18.235
NC_035101.1	16927303	.	G	T	.	.	MAF_INRAE=14.167;MAF_USDA=13.529
NC_035101.1	16927307	.	G	A	.	.	MAF_INRAE=22.785;MAF_USDA=1.639
NC_035101.1	16927329	.	C	T	.	.	MAF_USDA=3.279
NC_035101.1	16927392	.	C	T	.	.	MAF_INRAE=31.667;MAF_USDA=17.647
NC_035101.1	16927397	.	C	T	.	.	MAF_INRAE=31.646;MAF_USDA=10.588
NC_035101.1	16927418	.	A	G	.	.	MAF_USDA=2.353
NC_035101.1	16927476	.	G	A	.	.	MAF_USDA=9.836
NC_035101.1	16927608	.	A	T	.	.	MAF_USDA=1.639
NC_035101.1	16927662	.	T	A	.	.	MAF_USDA=4.167
NC_035101.1	16927798	.	G	T	.	.	MAF_USDA=13.115
NC_035101.1	16927810	.	C	A	.	.	MAF_INRAE=11.667;MAF_USDA=3.529
NC_035101.1	16927819	.	G	C	.	.	MAF_INRAE=26.316
NC_035101.1	16927821	.	T	C	.	.	MAF_INRAE=22.785;MAF_USDA=4.098
NC_035101.1	16927822	.	A	C	.	.	MAF_INRAE=28.333;MAF_USDA=4.098
NC_035101.1	16927845	.	G	A	.	.	MAF_USDA=12.295
NC_035101.1	16927851	.	G	A	.	.	MAF_INRAE=22.785;MAF_USDA=4.118
NC_035101.1	16927881	.	A	G	.	.	MAF_INRAE=16.456;MAF_USDA=50.0
NC_035101.1	16927915	.	A	G	.	.	MAF_INRAE=39.241;MAF_USDA=27.059
NC_035101.1	16927922	.	T	C	.	.	MAF_USDA=4.167
NC_035101.1	16927960	.	A	G	.	.	MAF_INRAE=38.608;MAF_USDA=28.824
NC_035101.1	16928061	.	C	A	.	.	MAF_INRAE=21.667;MAF_USDA=13.529
NC_035101.1	16928078	.	G	T	.	.	MAF_INRAE=22.785;MAF_USDA=6.25
NC_035101.1	16928285	.	G	A	.	.	MAF_INRAE=44.937;MAF_USDA=22.941
NC_035101.1	16928410	.	C	G	.	.	MAF_INRAE=8.228;MAF_USDA=5.882
NC_035101.1	16928644	.	C	T	.	.	MAF_INRAE=16.456;MAF_USDA=14.118
NC_035101.1	16928671	.	C	G	.	.	MAF_USDA=2.353
NC_035101.1	16928728	.	T	G	.	.	MAF_USDA=1.639
NC_035101.1	16928732	.	T	G	.	.	MAF_INRAE=35.443;MAF_USDA=18.235
NC_035101.1	16928919	.	T	A	.	.	MAF_INRAE=6.667
NC_035101.1	16928957	.	T	C	.	.	MAF_USDA=9.016
NC_035101.1	16928993	.	A	T	.	.	MAF_USDA=1.639
NC_035101.1	16928997	.	C	T	.	.	MAF_USDA=1.639
NC_035101.1	16929017	.	C	T	.	.	MAF_INRAE=3.165;MAF_USDA=4.098
NC_035101.1	16929089	.	G	A	.	.	MAF_INRAE=15.823;MAF_USDA=14.706
NC_035101.1	16929137	.	T	C	.	.	MAF_INRAE=7.595
NC_035101.1	16929183	.	C	A	.	.	MAF_INRAE=23.333
NC_035101.1	16929231	.	A	G	.	.	MAF_INRAE=12.5;MAF_USDA=4.118
NC_035101.1	16929272	.	T	G	.	.	MAF_INRAE=3.165;MAF_USDA=4.098
NC_035101.1	16929313	.	A	G	.	.	MAF_INRAE=6.667;MAF_USDA=5.294
NC_035101.1	16929370	.	A	T	.	.	MAF_USDA=3.279
NC_035101.1	16929402	.	T	C	.	.	MAF_USDA=2.459
NC_035101.1	16929533	.	C	T	.	.	MAF_USDA=7.143
NC_035101.1	16929605	.	T	C	.	.	MAF_INRAE=11.667;MAF_USDA=3.529
NC_035101.1	16929623	.	C	T	.	.	MAF_INRAE=11.667;MAF_USDA=3.529
NC_035101.1	16929695	.	C	G	.	.	MAF_USDA=9.836
NC_035101.1	16929697	.	C	T	.	.	MAF_INRAE=22.785;MAF_USDA=4.118
NC_035101.1	16929764	.	A	T	.	.	MAF_USDA=1.639
NC_035101.1	16929810	.	G	A	.	.	MAF_INRAE=22.152;MAF_USDA=30.0
NC_035101.1	16929878	.	T	C	.	.	MAF_INRAE=10.833;MAF_USDA=3.529
NC_035101.1	16929903	.	T	C	.	.	MAF_INRAE=22.785;MAF_USDA=4.167
NC_035101.1	16929962	.	C	A	.	.	MAF_USDA=2.459
NC_035101.1	16929967	.	A	T	.	.	MAF_USDA=3.279
NC_035101.1	16929969	.	C	A	.	.	MAF_INRAE=15.823;MAF_USDA=14.118
NC_035101.1	16930043	.	C	A	.	.	MAF_INRAE=22.785;MAF_USDA=2.459
NC_035101.1	16930077	.	C	T	.	.	MAF_INRAE=5.833;MAF_USDA=4.167
NC_035101.1	16930110	.	G	A	.	.	MAF_USDA=1.639
NC_035101.1	16930160	.	T	C	.	.	MAF_INRAE=6.667
NC_035101.1	16930161	.	C	T	.	.	MAF_USDA=8.197
NC_035101.1	16930246	.	T	C	.	.	MAF_INRAE=35.443;MAF_USDA=19.412
NC_035101.1	16930332	.	C	A	.	.	MAF_INRAE=24.051;MAF_USDA=33.537
NC_035101.1	16930333	.	T	A	.	.	MAF_INRAE=30.0;MAF_USDA=33.133
NC_035101.1	16930371	.	G	A	.	.	MAF_INRAE=3.165;MAF_USDA=4.098
NC_035101.1	16930385	.	C	A	.	.	MAF_INRAE=22.785;MAF_USDA=4.118
NC_035101.1	16930419	.	T	C	.	.	MAF_USDA=3.279
NC_035101.1	16930463	.	A	G	.	.	MAF_USDA=1.176
NC_035101.1	16930536	.	T	C	.	.	MAF_USDA=10.656
NC_035101.1	16930667	.	A	G	.	.	MAF_INRAE=10.833;MAF_USDA=3.529
NC_035101.1	16930708	.	G	T	.	.	MAF_INRAE=18.987;MAF_USDA=5.882
NC_035101.1	16930718	.	G	A	.	.	MAF_USDA=26.471
NC_035101.1	16930731	.	C	G	.	.	MAF_INRAE=1.667
NC_035101.1	16930801	.	T	A	.	.	MAF_USDA=7.647
NC_035101.1	16930849	.	A	G	.	.	MAF_USDA=9.836
NC_035101.1	16930883	.	C	T	.	.	MAF_INRAE=10.833;MAF_USDA=2.941
NC_035101.1	16931990	.	A	C	.	.	MAF_USDA=18.75
NC_035101.1	16931998	.	G	A	.	.	MAF_INRAE=17.5;MAF_USDA=31.25
NC_035101.1	16932025	.	C	T	.	.	MAF_USDA=2.083
NC_035101.1	16932029	.	A	T	.	.	MAF_USDA=4.098
NC_035101.1	16932070	.	G	A	.	.	MAF_INRAE=7.595
NC_035101.1	16932073	.	C	T	.	.	MAF_USDA=6.25
NC_035101.1	16932091	.	G	A	.	.	MAF_USDA=2.083
NC_035101.1	16932105	.	T	C	.	.	MAF_USDA=31.765
NC_035101.1	16932114	.	G	T	.	.	MAF_USDA=27.647
NC_035101.1	16932128	.	C	T	.	.	MAF_USDA=22.941
NC_035101.1	16932151	.	T	G	.	.	MAF_USDA=4.918
NC_035101.1	16932163	.	G	T	.	.	MAF_INRAE=19.62;MAF_USDA=7.059
NC_035101.1	16932173	.	C	A	.	.	MAF_USDA=4.098
NC_035101.1	16932188	.	C	T	.	.	MAF_USDA=1.639
NC_035101.1	16932231	.	T	C	.	.	MAF_USDA=1.639
NC_035101.1	16932259	.	G	T	.	.	MAF_INRAE=21.667;MAF_USDA=46.471
NC_035101.1	16932288	.	A	G	.	.	MAF_INRAE=7.595;MAF_USDA=11.765
NC_035101.1	16932297	.	T	G	.	.	MAF_INRAE=12.658;MAF_USDA=11.765
NC_035101.1	16932379	.	G	T	.	.	MAF_INRAE=6.329;MAF_USDA=5.882
NC_035101.1	16932389	.	C	T	.	.	MAF_USDA=2.459
NC_035101.1	16932390	.	G	A	.	.	MAF_USDA=9.836
NC_035101.1	16932394	.	A	T	.	.	MAF_INRAE=22.785;MAF_USDA=3.279
NC_035101.1	16932470	.	T	C	.	.	MAF_USDA=10.656
NC_035101.1	16932475	.	G	C	.	.	MAF_USDA=1.639
NC_035101.1	16932546	.	G	A	.	.	MAF_USDA=5.738
NC_035101.1	16932563	.	C	G	.	.	MAF_INRAE=22.152;MAF_USDA=4.118
NC_035101.1	16932569	.	C	T	.	.	MAF_USDA=3.529
NC_035101.1	16932594	.	C	A	.	.	MAF_USDA=1.639
NC_035101.1	16932656	.	A	C	.	.	MAF_INRAE=3.165;MAF_USDA=18.852
NC_035101.1	16932660	.	T	G	.	.	MAF_USDA=2.083
NC_035101.1	16932664	.	T	G	.	.	MAF_INRAE=25.949;MAF_USDA=12.941
NC_035101.1	16932717	.	T	C	.	.	MAF_INRAE=20.833;MAF_USDA=12.941
NC_035101.1	16932729	.	T	C	.	.	MAF_INRAE=22.785;MAF_USDA=3.529
NC_035101.1	16932787	.	A	G	.	.	MAF_INRAE=3.333
NC_035101.1	16932807	.	A	C	.	.	MAF_USDA=1.639
NC_035101.1	16932810	.	T	G	.	.	MAF_INRAE=12.658;MAF_USDA=12.295
NC_035101.1	16932818	.	T	G	.	.	MAF_USDA=1.639
NC_035101.1	16932860	.	C	T	.	.	MAF_USDA=1.639
NC_035101.1	16933035	.	A	G	.	.	MAF_INRAE=44.304;MAF_USDA=38.824
NC_035101.1	16933130	.	G	C	.	.	MAF_USDA=8.824
NC_035101.1	16933216	.	T	G	.	.	MAF_USDA=8.824
NC_035101.1	16933364	.	A	T	.	.	MAF_USDA=2.083
NC_035101.1	16933384	.	A	C	.	.	MAF_INRAE=36.076
NC_035101.1	16933420	.	C	T	.	.	MAF_USDA=1.639
NC_035101.1	16933421	.	G	A	.	.	MAF_INRAE=15.823;MAF_USDA=14.458
NC_035101.1	16933456	.	T	G	.	.	MAF_USDA=5.0
NC_035101.1	16933617	.	A	G	.	.	MAF_USDA=33.529
NC_035101.1	16933627	.	C	T	.	.	MAF_INRAE=11.667;MAF_USDA=3.529
NC_035101.1	16933633	.	C	T	.	.	MAF_USDA=3.279
NC_035101.1	16933681	.	C	T	.	.	MAF_INRAE=19.62;MAF_USDA=5.882
NC_035101.1	16933817	.	G	A	.	.	MAF_USDA=8.235
NC_035101.1	16935211	.	A	C	.	.	MAF_INRAE=2.5
NC_035101.1	16935474	.	G	A	.	.	MAF_USDA=25.882
NC_035101.1	16935481	.	C	A	.	.	MAF_INRAE=3.165;MAF_USDA=2.459
NC_035101.1	16935496	.	G	A	.	.	MAF_USDA=5.882
NC_035101.1	16935754	.	A	C	.	.	MAF_USDA=1.639
NC_035101.1	16935782	.	T	G	.	.	MAF_USDA=4.918
NC_035101.1	16935842	.	A	G	.	.	MAF_INRAE=21.519;MAF_USDA=41.765
NC_035101.1	16935863	.	C	T	.	.	MAF_INRAE=30.38;MAF_USDA=37.647
NC_035101.1	16935904	.	G	A	.	.	MAF_INRAE=16.456;MAF_USDA=6.557
NC_035101.1	16936036	.	T	A	.	.	MAF_USDA=6.557
NC_035101.1	16936129	.	G	A	.	.	MAF_USDA=1.176
NC_035101.1	16936138	.	G	A	.	.	MAF_INRAE=11.667;MAF_USDA=3.529
NC_035101.1	16936168	.	T	C	.	.	MAF_USDA=3.279
NC_035101.1	16936196	.	G	T	.	.	MAF_USDA=7.059
NC_035101.1	16936220	.	G	T	.	.	MAF_INRAE=14.167;MAF_USDA=5.882
NC_035101.1	16936238	.	A	C	.	.	MAF_INRAE=22.152;MAF_USDA=45.294
NC_035101.1	16936259	.	G	T	.	.	MAF_USDA=5.738
NC_035101.1	16936282	.	G	A	.	.	MAF_INRAE=3.333
NC_035101.1	16936388	.	T	G	.	.	MAF_USDA=10.656
NC_035101.1	16936403	.	T	C	.	.	MAF_USDA=2.459
NC_035101.1	16936433	.	C	T	.	.	MAF_INRAE=33.544;MAF_USDA=37.059
NC_035101.1	16936527	.	C	T	.	.	MAF_USDA=2.083
NC_035101.1	16936727	.	A	T	.	.	MAF_INRAE=3.165;MAF_USDA=1.639
NC_035101.1	16936836	.	A	G	.	.	MAF_USDA=7.5
NC_035101.1	16936837	.	G	T	.	.	MAF_USDA=5.0
NC_035101.1	16936856	.	G	A	.	.	MAF_INRAE=33.544;MAF_USDA=38.095
NC_035101.1	16936886	.	G	T	.	.	MAF_USDA=1.639
NC_035101.1	16936891	.	A	C	.	.	MAF_INRAE=6.667;MAF_USDA=8.333
NC_035101.1	16936936	.	T	C	.	.	MAF_USDA=8.197
NC_035101.1	16936979	.	G	T	.	.	MAF_USDA=14.583
NC_035101.1	16937028	.	T	C	.	.	MAF_USDA=5.0
NC_035101.1	16937523	.	C	T	.	.	MAF_INRAE=19.62;MAF_USDA=12.941
NC_035101.1	16937574	.	G	C	.	.	MAF_USDA=1.765
NC_035101.1	16937631	.	G	A	.	.	MAF_INRAE=3.165
NC_035101.1	16937771	.	C	T	.	.	MAF_INRAE=6.962;MAF_USDA=10.0
NC_035101.1	16938200	.	T	C	.	.	MAF_USDA=8.333
NC_035101.1	16938239	.	A	G	.	.	MAF_USDA=9.836
NC_035101.1	16938260	.	G	A	.	.	MAF_USDA=12.5
NC_035101.1	16938320	.	A	T	.	.	MAF_USDA=12.5
NC_035101.1	16938323	.	A	T	.	.	MAF_INRAE=5.833
NC_035101.1	16938359	.	A	T	.	.	MAF_INRAE=10.0;MAF_USDA=18.75
NC_035101.1	16938369	.	C	A	.	.	MAF_INRAE=2.5
NC_035101.1	16938401	.	A	G	.	.	MAF_INRAE=31.667;MAF_USDA=12.5
NC_035101.1	16938405	.	G	A	.	.	MAF_INRAE=1.667;MAF_USDA=20.833
NC_035101.1	16938467	.	A	G	.	.	MAF_USDA=4.918
NC_035101.1	16938500	.	G	C	.	.	MAF_INRAE=36.709;MAF_USDA=25.294
NC_035101.1	16938663	.	C	T	.	.	MAF_USDA=5.738
NC_035101.1	16938737	.	A	G	.	.	MAF_INRAE=6.962;MAF_USDA=9.524
NC_035101.1	16938789	.	C	T	.	.	MAF_INRAE=38.608;MAF_USDA=25.0
NC_035101.1	16938831	.	G	A	.	.	MAF_INRAE=10.833;MAF_USDA=3.529
NC_035101.1	16938870	.	G	A	.	.	MAF_USDA=3.279
NC_035101.1	16938894	.	G	T	.	.	MAF_INRAE=11.667;MAF_USDA=3.529
NC_035101.1	16939056	.	C	T	.	.	MAF_USDA=2.083
NC_035101.1	16939074	.	A	G	.	.	MAF_INRAE=46.835;MAF_USDA=28.824
NC_035101.1	16939098	.	G	A	.	.	MAF_USDA=21.176
NC_035101.1	16939108	.	C	T	.	.	MAF_USDA=1.639
NC_035101.1	16939157	.	G	T	.	.	MAF_USDA=6.557
NC_035101.1	16939160	.	C	T	.	.	MAF_INRAE=38.608;MAF_USDA=20.0
NC_035101.1	16939166	.	G	A	.	.	MAF_INRAE=5.263
NC_035101.1	16939247	.	C	T	.	.	MAF_USDA=5.738
NC_035101.1	16939291	.	C	T	.	.	MAF_USDA=6.557
NC_035101.1	16939300	.	A	T	.	.	MAF_USDA=3.279
NC_035101.1	16939304	.	G	T	.	.	MAF_INRAE=11.667;MAF_USDA=3.529
NC_035101.1	16939355	.	T	C	.	.	MAF_USDA=1.639
NC_035101.1	16939363	.	C	G	.	.	MAF_INRAE=37.975;MAF_USDA=25.882
NC_035101.1	16939475	.	G	T	.	.	MAF_USDA=3.279
NC_035101.1	16939488	.	C	T	.	.	MAF_INRAE=34.81;MAF_USDA=22.941
NC_035101.1	16939570	.	C	T	.	.	MAF_INRAE=20.833;MAF_USDA=15.882
NC_035101.1	16939590	.	C	T	.	.	MAF_USDA=2.459
NC_035101.1	16939634	.	G	A	.	.	MAF_INRAE=5.263;MAF_USDA=20.588
NC_035101.1	16939659	.	T	A	.	.	MAF_INRAE=12.5;MAF_USDA=10.417
NC_035101.1	16939674	.	T	G	.	.	MAF_INRAE=13.333;MAF_USDA=11.765
NC_035101.1	16939738	.	T	C	.	.	MAF_INRAE=38.608;MAF_USDA=23.529
NC_035101.1	16939780	.	A	G	.	.	MAF_INRAE=10.833;MAF_USDA=3.529
NC_035101.1	16939818	.	G	C	.	.	MAF_USDA=4.098
NC_035101.1	16939872	.	T	A	.	.	MAF_INRAE=37.342;MAF_USDA=19.412
NC_035101.1	16939908	.	G	A	.	.	MAF_USDA=20.0
NC_035101.1	16939926	.	A	T	.	.	MAF_INRAE=38.608;MAF_USDA=23.529
NC_035101.1	16939940	.	G	T	.	.	MAF_USDA=1.176
NC_035101.1	16939958	.	G	C	.	.	MAF_USDA=4.918
NC_035101.1	16939998	.	G	C	.	.	MAF_USDA=2.459
NC_035101.1	16940003	.	T	G	.	.	MAF_INRAE=5.263
NC_035101.1	16940033	.	C	T	.	.	MAF_USDA=6.557
NC_035101.1	16940043	.	G	A	.	.	MAF_INRAE=39.241;MAF_USDA=19.412
NC_035101.1	16940128	.	T	G	.	.	MAF_INRAE=38.608;MAF_USDA=23.529
NC_035101.1	16940138	.	T	C	.	.	MAF_USDA=4.918
NC_035101.1	16940172	.	T	G	.	.	MAF_USDA=3.279
NC_035101.1	16940191	.	C	T	.	.	MAF_INRAE=19.62;MAF_USDA=11.176
NC_035101.1	16940249	.	C	G	.	.	MAF_USDA=1.639
NC_035101.1	16940250	.	C	T	.	.	MAF_INRAE=21.667;MAF_USDA=6.471
NC_035101.1	16940251	.	G	A	.	.	MAF_USDA=2.083
NC_035101.1	16940376	.	A	C	.	.	MAF_INRAE=27.848;MAF_USDA=4.118
NC_035101.1	16940491	.	G	T	.	.	MAF_USDA=1.639
NC_035101.1	16940498	.	T	A	.	.	MAF_INRAE=35.443;MAF_USDA=20.588
NC_035101.1	16940551	.	C	T	.	.	MAF_INRAE=48.734;MAF_USDA=16.471
NC_035101.1	16940554	.	A	C	.	.	MAF_INRAE=3.165;MAF_USDA=1.639
NC_035101.1	16940636	.	T	C	.	.	MAF_USDA=1.176
NC_035101.1	16940699	.	G	A	.	.	MAF_INRAE=27.848;MAF_USDA=10.0
NC_035101.1	16940734	.	A	G	.	.	MAF_INRAE=7.595
NC_035101.1	16940786	.	T	C	.	.	MAF_INRAE=6.962;MAF_USDA=10.0
NC_035101.1	16940829	.	T	G	.	.	MAF_INRAE=37.342;MAF_USDA=24.118
NC_035101.1	16940851	.	C	G	.	.	MAF_USDA=2.459
NC_035101.1	16941027	.	C	A	.	.	MAF_INRAE=37.342;MAF_USDA=18.824
NC_035101.1	16941112	.	T	G	.	.	MAF_USDA=4.098
NC_035101.1	16941241	.	G	T	.	.	MAF_INRAE=5.263;MAF_USDA=12.941
NC_035101.1	16941357	.	T	C	.	.	MAF_INRAE=37.342;MAF_USDA=18.235
NC_035101.1	16941527	.	G	C	.	.	MAF_USDA=2.459
NC_035101.1	16941600	.	T	G	.	.	MAF_INRAE=37.975;MAF_USDA=25.294
NC_035101.1	16941605	.	T	A	.	.	MAF_INRAE=31.646;MAF_USDA=7.059
NC_035101.1	16941693	.	G	T	.	.	MAF_USDA=1.639
NC_035101.1	16941730	.	C	A	.	.	MAF_INRAE=12.5;MAF_USDA=5.294
NC_035101.1	16941740	.	C	T	.	.	MAF_INRAE=7.5
NC_035101.1	16941784	.	G	A	.	.	MAF_INRAE=14.167;MAF_USDA=5.882
NC_035101.1	16941793	.	A	G	.	.	MAF_USDA=1.639
NC_035101.1	16941808	.	C	A	.	.	MAF_INRAE=23.418;MAF_USDA=8.824
NC_035101.1	16941824	.	A	C	.	.	MAF_USDA=2.083
NC_035101.1	16941825	.	G	A	.	.	MAF_INRAE=14.167;MAF_USDA=5.294
NC_035101.1	16941833	.	G	A	.	.	MAF_INRAE=12.5
NC_035101.1	16941959	.	T	A	.	.	MAF_INRAE=5.263;MAF_USDA=8.333
NC_035101.1	16942456	.	C	A	.	.	MAF_USDA=8.333
NC_035101.1	16942484	.	C	T	.	.	MAF_USDA=27.083
NC_035101.1	16942586	.	C	G	.	.	MAF_USDA=1.176
NC_035101.1	16942643	.	C	G	.	.	MAF_INRAE=7.595;MAF_USDA=21.429
NC_035101.1	16942705	.	G	A	.	.	MAF_USDA=8.333
NC_035101.1	16942729	.	G	A	.	.	MAF_USDA=22.917
NC_035101.1	16942747	.	C	A	.	.	MAF_USDA=10.417
NC_035101.1	16942755	.	C	T	.	.	MAF_USDA=2.083
NC_035101.1	16942756	.	G	T	.	.	MAF_USDA=18.75
NC_035101.1	16942774	.	T	G	.	.	MAF_USDA=33.051
NC_035101.1	16942779	.	C	A	.	.	MAF_USDA=5.085
NC_035101.1	16942782	.	T	A	.	.	MAF_INRAE=43.671;MAF_USDA=27.083
NC_035101.1	16942790	.	G	T	.	.	MAF_USDA=17.857
NC_035101.1	16942795	.	G	T	.	.	MAF_USDA=6.25
NC_035101.1	16942810	.	A	G	.	.	MAF_INRAE=12.5;MAF_USDA=8.434
NC_035101.1	16942852	.	A	G	.	.	MAF_USDA=1.667
NC_035101.1	16942869	.	G	T	.	.	MAF_INRAE=7.5;MAF_USDA=6.548
NC_035101.1	16942912	.	A	C	.	.	MAF_INRAE=7.5;MAF_USDA=7.059
NC_035101.1	16942913	.	T	A	.	.	MAF_USDA=7.059
NC_035101.1	16942931	.	A	G	.	.	MAF_USDA=5.738
NC_035101.1	16942951	.	T	C	.	.	MAF_INRAE=46.667
NC_035101.1	16942965	.	C	A	.	.	MAF_INRAE=43.671;MAF_USDA=24.118
NC_035101.1	16942971	.	G	T	.	.	MAF_INRAE=7.5;MAF_USDA=7.647
NC_035101.1	16942980	.	C	T	.	.	MAF_INRAE=43.671;MAF_USDA=24.118
NC_035101.1	16942992	.	A	T	.	.	MAF_USDA=5.738
NC_035101.1	16943023	.	G	A	.	.	MAF_INRAE=44.304;MAF_USDA=24.706
NC_035101.1	16943038	.	G	A	.	.	MAF_USDA=2.459
NC_035101.1	16943094	.	A	C	.	.	MAF_INRAE=7.5;MAF_USDA=8.235
NC_035101.1	16943100	.	G	A	.	.	MAF_INRAE=2.532
NC_035101.1	16943158	.	C	T	.	.	MAF_INRAE=31.646;MAF_USDA=6.471
NC_035101.1	16943196	.	C	T	.	.	MAF_USDA=4.167
NC_035101.1	16943249	.	A	G	.	.	MAF_INRAE=47.5
NC_035101.1	16943274	.	A	T	.	.	MAF_INRAE=31.646;MAF_USDA=7.059
NC_035101.1	16943339	.	G	C	.	.	MAF_INRAE=32.278;MAF_USDA=7.059
NC_035101.1	16943351	.	G	T	.	.	MAF_USDA=1.639
NC_035101.1	16943361	.	C	T	.	.	MAF_INRAE=42.105;MAF_USDA=6.471
NC_035101.1	16943383	.	G	C	.	.	MAF_INRAE=19.62;MAF_USDA=4.706
NC_035101.1	16943467	.	T	A	.	.	MAF_INRAE=48.734;MAF_USDA=16.471
NC_035101.1	16943500	.	A	G	.	.	MAF_USDA=6.557
NC_035101.1	16943549	.	A	T	.	.	MAF_USDA=5.738
NC_035101.1	16943620	.	G	C	.	.	MAF_INRAE=31.646;MAF_USDA=7.059
NC_035101.1	16943651	.	T	C	.	.	MAF_INRAE=18.987;MAF_USDA=5.357
NC_035101.1	16943681	.	A	C	.	.	MAF_USDA=4.167
NC_035101.1	16943744	.	A	T	.	.	MAF_USDA=4.918
NC_035101.1	16943807	.	A	G	.	.	MAF_INRAE=48.734;MAF_USDA=18.75
NC_035101.1	16943916	.	G	A	.	.	MAF_INRAE=13.333;MAF_USDA=5.882
NC_035101.1	16944054	.	G	A	.	.	MAF_USDA=6.557
NC_035101.1	16944062	.	T	C	.	.	MAF_USDA=1.639
NC_035101.1	16944100	.	G	A	.	.	MAF_INRAE=31.646;MAF_USDA=12.353
NC_035101.1	16944121	.	A	T	.	.	MAF_INRAE=31.646;MAF_USDA=12.353
NC_035101.1	16944123	.	G	T	.	.	MAF_INRAE=18.987;MAF_USDA=14.118
NC_035101.1	16944167	.	G	T	.	.	MAF_INRAE=19.62;MAF_USDA=6.471
NC_035101.1	16944218	.	A	C	.	.	MAF_USDA=4.098
NC_035101.1	16944236	.	T	A	.	.	MAF_USDA=6.557
NC_035101.1	16944237	.	G	A	.	.	MAF_INRAE=32.911;MAF_USDA=12.353
NC_035101.1	16944244	.	C	A	.	.	MAF_USDA=1.639
NC_035101.1	16944288	.	T	G	.	.	MAF_USDA=2.083
NC_035101.1	16944301	.	G	T	.	.	MAF_INRAE=20.833;MAF_USDA=19.412
NC_035101.1	16944305	.	T	C	.	.	MAF_USDA=1.639
NC_035101.1	16944307	.	C	A	.	.	MAF_USDA=1.639
NC_035101.1	16944313	.	A	T	.	.	MAF_INRAE=19.62;MAF_USDA=11.176
NC_035101.1	16944320	.	G	T	.	.	MAF_INRAE=29.114;MAF_USDA=17.059
NC_035101.1	16944331	.	T	A	.	.	MAF_USDA=8.824
NC_035101.1	16944333	.	T	A	.	.	MAF_USDA=8.824
NC_035101.1	16944348	.	C	T	.	.	MAF_INRAE=48.734;MAF_USDA=18.824
NC_035101.1	16944372	.	C	T	.	.	MAF_INRAE=3.165
NC_035101.1	16944392	.	C	T	.	.	MAF_INRAE=5.263
NC_035101.1	16944393	.	G	A	.	.	MAF_USDA=1.639
NC_035101.1	16944407	.	T	C	.	.	MAF_USDA=17.647
NC_035101.1	16944500	.	G	A	.	.	MAF_INRAE=39.241;MAF_USDA=30.588
NC_035101.1	16944507	.	G	A	.	.	MAF_INRAE=19.62;MAF_USDA=13.529
NC_035101.1	16944539	.	A	T	.	.	MAF_INRAE=23.418;MAF_USDA=46.471
NC_035101.1	16944540	.	A	C	.	.	MAF_INRAE=2.5
NC_035101.1	16944545	.	A	C	.	.	MAF_USDA=1.176
NC_035101.1	16944549	.	T	A	.	.	MAF_INRAE=17.722;MAF_USDA=16.471
NC_035101.1	16944581	.	G	A	.	.	MAF_INRAE=3.165
NC_035101.1	16944582	.	A	G	.	.	MAF_INRAE=2.5
NC_035101.1	16944608	.	C	G	.	.	MAF_INRAE=46.203;MAF_USDA=25.294
NC_035101.1	16944787	.	A	T	.	.	MAF_INRAE=8.228;MAF_USDA=20.588
NC_035101.1	16944908	.	G	C	.	.	MAF_USDA=1.639
NC_035101.1	16944935	.	A	C	.	.	MAF_INRAE=14.167;MAF_USDA=5.882
NC_035101.1	16944982	.	A	C	.	.	MAF_INRAE=45.57;MAF_USDA=25.882
NC_035101.1	16945002	.	T	C	.	.	MAF_INRAE=1.667;MAF_USDA=6.557
NC_035101.1	16945005	.	A	T	.	.	MAF_INRAE=1.667;MAF_USDA=8.197
NC_035101.1	16945007	.	C	A	.	.	MAF_INRAE=1.667;MAF_USDA=8.197
NC_035101.1	16945012	.	T	G	.	.	MAF_USDA=9.836
NC_035101.1	16945075	.	G	A	.	.	MAF_USDA=4.098
NC_035101.1	16945144	.	G	T	.	.	MAF_INRAE=50.0
NC_035101.1	16945146	.	G	A	.	.	MAF_INRAE=50.0
NC_035101.1	16945149	.	C	T	.	.	MAF_INRAE=50.0
NC_035101.1	16945160	.	A	C	.	.	MAF_INRAE=50.0
NC_035101.1	16945192	.	T	C	.	.	MAF_INRAE=49.167
NC_035101.1	16945205	.	T	C	.	.	MAF_INRAE=49.167
NC_035101.1	16945206	.	T	G	.	.	MAF_INRAE=49.167
NC_035101.1	16945212	.	G	A	.	.	MAF_INRAE=49.167
NC_035101.1	16945225	.	G	A	.	.	MAF_INRAE=46.667
NC_035101.1	16945239	.	T	C	.	.	MAF_INRAE=46.667
NC_035101.1	16945247	.	A	C	.	.	MAF_INRAE=45.0
NC_035101.1	16945255	.	G	A	.	.	MAF_INRAE=44.167
NC_035101.1	16945256	.	G	A	.	.	MAF_INRAE=44.167
NC_035101.1	16945280	.	C	A	.	.	MAF_INRAE=40.833
NC_035101.1	16945281	.	G	A	.	.	MAF_INRAE=40.0
NC_035101.1	16945288	.	T	G	.	.	MAF_INRAE=30.833;MAF_USDA=37.059
NC_035101.1	16945291	.	A	G	.	.	MAF_INRAE=28.333;MAF_USDA=37.059
NC_035101.1	16945292	.	C	A	.	.	MAF_INRAE=28.333;MAF_USDA=45.833
NC_035101.1	16945296	.	T	G	.	.	MAF_INRAE=3.333
NC_035101.1	16945297	.	G	T	.	.	MAF_INRAE=22.5
NC_035101.1	16945372	.	C	T	.	.	MAF_USDA=3.279
NC_035101.1	16945420	.	T	C	.	.	MAF_USDA=1.176
NC_035101.1	16945520	.	G	T	.	.	MAF_USDA=1.639
NC_035101.1	16945755	.	C	T	.	.	MAF_INRAE=20.833
NC_035101.1	16945766	.	T	C	.	.	MAF_INRAE=21.667
NC_035101.1	16945768	.	C	T	.	.	MAF_INRAE=21.667
NC_035101.1	16945806	.	T	C	.	.	MAF_INRAE=20.0
NC_035101.1	16945807	.	G	A	.	.	MAF_INRAE=20.0
NC_035101.1	16945883	.	A	G	.	.	MAF_USDA=23.214
NC_035101.1	16947202	.	C	T	.	.	MAF_USDA=20.833
NC_035101.1	16947211	.	A	G	.	.	MAF_USDA=33.529
NC_035101.1	16947263	.	C	G	.	.	MAF_INRAE=18.987;MAF_USDA=12.941
NC_035101.1	16947280	.	G	A	.	.	MAF_INRAE=33.544;MAF_USDA=7.647
NC_035101.1	16947293	.	G	T	.	.	MAF_INRAE=33.544;MAF_USDA=7.738
NC_035101.1	16947294	.	G	T	.	.	MAF_INRAE=40.833;MAF_USDA=7.143
NC_035101.1	16947399	.	G	A	.	.	MAF_INRAE=6.667;MAF_USDA=4.098
NC_035101.1	16947406	.	A	G	.	.	MAF_INRAE=8.228;MAF_USDA=29.412
NC_035101.1	16947506	.	A	T	.	.	MAF_INRAE=8.861;MAF_USDA=20.588
NC_035101.1	16947527	.	C	T	.	.	MAF_USDA=2.083
NC_035101.1	16947566	.	G	A	.	.	MAF_INRAE=34.177;MAF_USDA=7.059
NC_035101.1	16947584	.	C	T	.	.	MAF_INRAE=18.987;MAF_USDA=12.353
NC_035101.1	16947607	.	T	C	.	.	MAF_INRAE=18.987;MAF_USDA=12.941
NC_035101.1	16947620	.	G	A	.	.	MAF_INRAE=34.177;MAF_USDA=12.353
NC_035101.1	16947641	.	T	A	.	.	MAF_INRAE=3.165
NC_035101.1	16947694	.	G	A	.	.	MAF_USDA=2.353
NC_035101.1	16947828	.	C	G	.	.	MAF_USDA=5.738
NC_035101.1	16947865	.	A	T	.	.	MAF_USDA=5.738
NC_035101.1	16947922	.	A	C	.	.	MAF_USDA=5.738
NC_035101.1	16947929	.	C	A	.	.	MAF_USDA=5.738
NC_035101.1	16947959	.	C	A	.	.	MAF_INRAE=6.962;MAF_USDA=10.0
NC_035101.1	16947960	.	T	A	.	.	MAF_INRAE=6.667;MAF_USDA=4.098
NC_035101.1	16948144	.	C	A	.	.	MAF_USDA=1.639
NC_035101.1	16948167	.	C	T	.	.	MAF_USDA=1.639
NC_035101.1	16948226	.	C	T	.	.	MAF_INRAE=44.167;MAF_USDA=22.941
NC_035101.1	16948239	.	G	A	.	.	MAF_USDA=4.918
NC_035101.1	16948256	.	G	A	.	.	MAF_INRAE=18.333;MAF_USDA=20.588
NC_035101.1	16948296	.	A	C	.	.	MAF_INRAE=3.165
NC_035101.1	16948299	.	G	A	.	.	MAF_INRAE=40.833;MAF_USDA=42.353
NC_035101.1	16948316	.	C	T	.	.	MAF_USDA=7.377
NC_035101.1	16948348	.	A	T	.	.	MAF_USDA=5.738
NC_035101.1	16948380	.	A	G	.	.	MAF_INRAE=45.57;MAF_USDA=20.588
NC_035101.1	16948410	.	T	C	.	.	MAF_INRAE=45.57;MAF_USDA=20.588
NC_035101.1	16948414	.	A	G	.	.	MAF_INRAE=7.595;MAF_USDA=6.557
NC_035101.1	16948425	.	G	A	.	.	MAF_INRAE=19.167;MAF_USDA=20.0
NC_035101.1	16948527	.	G	T	.	.	MAF_INRAE=45.57;MAF_USDA=24.118
NC_035101.1	16948546	.	G	A	.	.	MAF_USDA=1.639
NC_035101.1	16948593	.	C	A	.	.	MAF_USDA=1.639
NC_035101.1	16948620	.	G	C	.	.	MAF_INRAE=46.203;MAF_USDA=24.706
NC_035101.1	16948681	.	T	C	.	.	MAF_INRAE=45.57;MAF_USDA=37.5
NC_035101.1	16948689	.	G	A	.	.	MAF_INRAE=45.57;MAF_USDA=24.118
NC_035101.1	16948744	.	T	A	.	.	MAF_USDA=1.639
NC_035101.1	16948809	.	G	C	.	.	MAF_USDA=5.738
NC_035101.1	16948812	.	C	T	.	.	MAF_USDA=2.459
NC_035101.1	16948821	.	G	A	.	.	MAF_USDA=1.639
NC_035101.1	16949796	.	C	T	.	.	MAF_USDA=16.667
NC_035101.1	16949807	.	C	T	.	.	MAF_USDA=33.333
NC_035101.1	16949851	.	G	C	.	.	MAF_USDA=2.083
NC_035101.1	16949866	.	G	A	.	.	MAF_USDA=10.714
NC_035101.1	16949882	.	G	C	.	.	MAF_USDA=2.5
NC_035101.1	16949943	.	T	G	.	.	MAF_INRAE=22.785;MAF_USDA=12.941
NC_035101.1	16949968	.	G	A	.	.	MAF_USDA=1.639
NC_035101.1	16949971	.	T	C	.	.	MAF_INRAE=44.937;MAF_USDA=23.529
NC_035101.1	16950071	.	T	G	.	.	MAF_USDA=9.016
NC_035101.1	16950195	.	C	G	.	.	MAF_INRAE=3.165
NC_035101.1	16950210	.	C	T	.	.	MAF_USDA=5.738
NC_035101.1	16950213	.	G	A	.	.	MAF_USDA=1.639
NC_035101.1	16950226	.	C	T	.	.	MAF_INRAE=19.167;MAF_USDA=20.0
NC_035101.1	16950274	.	T	G	.	.	MAF_INRAE=7.595
NC_035101.1	16950303	.	A	G	.	.	MAF_INRAE=7.595
NC_035101.1	16950345	.	A	T	.	.	MAF_INRAE=11.667
NC_035101.1	16950366	.	A	C	.	.	MAF_INRAE=35.443;MAF_USDA=45.294
NC_035101.1	16950429	.	G	A	.	.	MAF_INRAE=3.165
NC_035101.1	16950462	.	T	C	.	.	MAF_INRAE=34.81;MAF_USDA=42.941
NC_035101.1	16950495	.	C	T	.	.	MAF_INRAE=8.228;MAF_USDA=22.941
NC_035101.1	16950884	.	T	A	.	.	MAF_USDA=17.647
NC_035101.1	16950959	.	C	T	.	.	MAF_INRAE=3.165
NC_035101.1	16951023	.	G	T	.	.	MAF_INRAE=7.595
NC_035101.1	16951252	.	T	G	.	.	MAF_USDA=17.647
NC_035101.1	16951374	.	A	G	.	.	MAF_INRAE=6.962;MAF_USDA=12.941
NC_035101.1	16951389	.	A	G	.	.	MAF_INRAE=6.962;MAF_USDA=13.529
NC_035101.1	16951453	.	T	C	.	.	MAF_USDA=3.279
NC_035101.1	16951454	.	G	A	.	.	MAF_USDA=8.333
NC_035101.1	16951459	.	A	G	.	.	MAF_USDA=8.333
NC_035101.1	16951464	.	T	A	.	.	MAF_USDA=2.586
NC_035101.1	16951518	.	GGAC	GGAG	.	.	MAF_USDA=30.435
NC_035101.1	16951521	.	C	G	.	.	MAF_USDA=15.517
NC_035101.1	16951527	.	A	T	.	.	MAF_USDA=15.217
NC_035101.1	16951538	.	G	A	.	.	MAF_USDA=4.938
NC_035101.1	16951559	.	A	G	.	.	MAF_USDA=17.391
NC_035101.1	16951590	.	T	A	.	.	MAF_USDA=4.321
NC_035101.1	16951661	.	C	A	.	.	MAF_USDA=2.586
NC_035101.1	16951718	.	T	C	.	.	MAF_USDA=18.235
NC_035101.1	16951891	.	C	T	.	.	MAF_INRAE=6.962;MAF_USDA=10.0
NC_035101.1	16952024	.	T	C	.	.	MAF_INRAE=13.924
NC_035101.1	16952049	.	C	A	.	.	MAF_INRAE=6.962;MAF_USDA=9.016
NC_035101.1	16952180	.	G	T	.	.	MAF_INRAE=10.0;MAF_USDA=4.118
NC_035101.1	16952213	.	C	T	.	.	MAF_USDA=2.459
NC_035101.1	16952323	.	A	G	.	.	MAF_USDA=6.557
NC_035101.1	16952424	.	C	T	.	.	MAF_USDA=1.639
NC_035101.1	16952429	.	A	C	.	.	MAF_USDA=1.639
NC_035101.1	16952541	.	G	T	.	.	MAF_INRAE=6.962;MAF_USDA=9.412
NC_035101.1	16952548	.	G	T	.	.	MAF_INRAE=8.228;MAF_USDA=9.016
NC_035101.1	16952620	.	A	C	.	.	MAF_USDA=1.639
NC_035101.1	16952631	.	G	A	.	.	MAF_USDA=1.639
NC_035101.1	16952651	.	G	T	.	.	MAF_INRAE=6.962;MAF_USDA=14.118
NC_035101.1	16952752	.	G	T	.	.	MAF_INRAE=5.833;MAF_USDA=1.639
NC_035101.1	16952791	.	G	A	.	.	MAF_USDA=2.459
NC_035101.1	16952847	.	A	G	.	.	MAF_USDA=1.639
NC_035101.1	16952852	.	G	T	.	.	MAF_INRAE=6.962;MAF_USDA=14.118
NC_035101.1	16952889	.	T	A	.	.	MAF_INRAE=6.962;MAF_USDA=13.529
NC_035101.1	16952944	.	C	A	.	.	MAF_USDA=6.557
NC_035101.1	16953070	.	A	G	.	.	MAF_USDA=2.459
NC_035101.1	16953154	.	A	C	.	.	MAF_INRAE=19.167
NC_035101.1	16953160	.	G	A	.	.	MAF_USDA=4.098
NC_035101.1	16953169	.	G	C	.	.	MAF_INRAE=48.734;MAF_USDA=19.412
NC_035101.1	16953194	.	G	A	.	.	MAF_USDA=1.639
NC_035101.1	16953250	.	G	A	.	.	MAF_INRAE=19.62;MAF_USDA=7.059
NC_035101.1	16953286	.	G	A	.	.	MAF_USDA=2.459
NC_035101.1	16953291	.	T	C	.	.	MAF_INRAE=26.582;MAF_USDA=25.882
NC_035101.1	16953293	.	G	A	.	.	MAF_USDA=6.557
NC_035101.1	16953383	.	C	A	.	.	MAF_USDA=4.918
NC_035101.1	16953421	.	C	A	.	.	MAF_USDA=20.833
NC_035101.1	16953422	.	T	C	.	.	MAF_INRAE=19.167;MAF_USDA=20.588
NC_035101.1	16953469	.	T	C	.	.	MAF_USDA=1.639
NC_035101.1	16953523	.	C	T	.	.	MAF_USDA=7.059
NC_035101.1	16953547	.	G	A	.	.	MAF_INRAE=19.62;MAF_USDA=5.294
NC_035101.1	16953692	.	G	A	.	.	MAF_INRAE=31.646;MAF_USDA=5.294
NC_035101.1	16953791	.	C	T	.	.	MAF_INRAE=6.962;MAF_USDA=10.0
NC_035101.1	16953805	.	G	C	.	.	MAF_USDA=5.738
NC_035101.1	16953809	.	G	A	.	.	MAF_INRAE=31.013;MAF_USDA=7.059
NC_035101.1	16953814	.	T	A	.	.	MAF_INRAE=6.962;MAF_USDA=13.529
NC_035101.1	16953875	.	C	G	.	.	MAF_INRAE=7.595;MAF_USDA=10.656
NC_035101.1	16953931	.	T	C	.	.	MAF_INRAE=6.962;MAF_USDA=12.941
NC_035101.1	16953936	.	A	T	.	.	MAF_INRAE=6.962;MAF_USDA=12.941
NC_035101.1	16953939	.	A	G	.	.	MAF_INRAE=2.5;MAF_USDA=12.941
NC_035101.1	16954022	.	G	T	.	.	MAF_INRAE=6.962;MAF_USDA=13.529
NC_035101.1	16954029	.	T	G	.	.	MAF_USDA=4.918
NC_035101.1	16954034	.	A	C	.	.	MAF_INRAE=3.165
NC_035101.1	16954050	.	C	A	.	.	MAF_USDA=20.833
NC_035101.1	16954060	.	A	G	.	.	MAF_USDA=3.279
NC_035101.1	16954124	.	C	A	.	.	MAF_INRAE=6.962;MAF_USDA=14.118
NC_035101.1	16954133	.	T	C	.	.	MAF_INRAE=18.354;MAF_USDA=10.417
NC_035101.1	16954134	.	C	T	.	.	MAF_INRAE=22.5;MAF_USDA=11.765
NC_035101.1	16954135	.	G	A	.	.	MAF_USDA=4.167
NC_035101.1	16954143	.	C	T	.	.	MAF_INRAE=20.0;MAF_USDA=28.235
NC_035101.1	16954408	.	G	T	.	.	MAF_INRAE=18.421;MAF_USDA=9.412
NC_035101.1	16954469	.	A	C	.	.	MAF_USDA=7.738
NC_035101.1	16954507	.	G	T	.	.	MAF_INRAE=32.911;MAF_USDA=4.167
NC_035101.1	16954513	.	T	C	.	.	MAF_USDA=4.706
NC_035101.1	16954640	.	G	A	.	.	MAF_INRAE=6.329;MAF_USDA=12.941
NC_035101.1	16954684	.	C	T	.	.	MAF_INRAE=6.667
NC_035101.1	16954707	.	C	T	.	.	MAF_INRAE=18.987;MAF_USDA=10.714
NC_035101.1	16954708	.	G	A	.	.	MAF_USDA=1.667
NC_035101.1	16954780	.	C	T	.	.	MAF_USDA=5.833
NC_035101.1	16954793	.	T	A	.	.	MAF_INRAE=31.646;MAF_USDA=7.143
NC_035101.1	16954869	.	T	G	.	.	MAF_INRAE=19.62;MAF_USDA=5.294
NC_035101.1	16954891	.	C	T	.	.	MAF_USDA=5.738
NC_035101.1	16954990	.	T	G	.	.	MAF_USDA=1.176
NC_035101.1	16955079	.	G	C	.	.	MAF_INRAE=19.62;MAF_USDA=6.471
NC_035101.1	16955106	.	C	A	.	.	MAF_INRAE=6.962;MAF_USDA=13.529
NC_035101.1	16955124	.	T	C	.	.	MAF_USDA=2.459
NC_035101.1	16955187	.	T	C	.	.	MAF_USDA=3.279
NC_035101.1	16955195	.	C	T	.	.	MAF_USDA=4.098
NC_035101.1	16955215	.	G	T	.	.	MAF_INRAE=31.646;MAF_USDA=7.059
NC_035101.1	16955222	.	G	T	.	.	MAF_USDA=4.098
NC_035101.1	16955453	.	CAAAAAAAAAC	CAAAAAAAAAA	.	.	MAF_USDA=22.917
NC_035101.1	16955463	.	C	A	.	.	MAF_INRAE=2.5;MAF_USDA=7.5
NC_035101.1	16955509	.	G	T	.	.	MAF_INRAE=6.667
NC_035101.1	16955684	.	T	C	.	.	MAF_INRAE=42.105;MAF_USDA=7.059
NC_035101.1	16955721	.	G	A	.	.	MAF_INRAE=5.263;MAF_USDA=4.167
NC_035101.1	16955865	.	C	T	.	.	MAF_INRAE=6.329;MAF_USDA=13.69
NC_035101.1	16955883	.	A	C	.	.	MAF_USDA=1.667
NC_035101.1	16955903	.	C	G	.	.	MAF_USDA=35.882
NC_035101.1	16955972	.	C	G	.	.	MAF_USDA=2.083
NC_035101.1	16955989	.	G	A	.	.	MAF_INRAE=21.053;MAF_USDA=8.235
NC_035101.1	16956028	.	T	A	.	.	MAF_INRAE=23.418;MAF_USDA=23.81
NC_035101.1	16956059	.	G	C	.	.	MAF_USDA=6.25
NC_035101.1	16956107	.	C	T	.	.	MAF_USDA=2.459
NC_035101.1	16956117	.	A	G	.	.	MAF_USDA=3.279
NC_035101.1	16956162	.	G	T	.	.	MAF_USDA=1.639
NC_035101.1	16956193	.	T	C	.	.	MAF_INRAE=22.785;MAF_USDA=45.238
NC_035101.1	16956357	.	T	G	.	.	MAF_USDA=9.836
NC_035101.1	16956361	.	G	C	.	.	MAF_USDA=10.656
NC_035101.1	16956370	.	G	A	.	.	MAF_USDA=8.824
NC_035101.1	16956373	.	G	T	.	.	MAF_USDA=9.836
NC_035101.1	16956377	.	C	G	.	.	MAF_USDA=9.836
NC_035101.1	16956441	.	G	A	.	.	MAF_USDA=4.167
NC_035101.1	16956565	.	C	T	.	.	MAF_USDA=25.0
NC_035101.1	16957540	.	T	G	.	.	MAF_USDA=34.706
NC_035101.1	16957608	.	T	G	.	.	MAF_USDA=4.918
NC_035101.1	16957662	.	G	T	.	.	MAF_USDA=4.918
NC_035101.1	16957689	.	T	G	.	.	MAF_USDA=5.738
NC_035101.1	16957695	.	A	G	.	.	MAF_INRAE=6.962;MAF_USDA=13.529
NC_035101.1	16957756	.	A	C	.	.	MAF_INRAE=10.127;MAF_USDA=19.412
NC_035101.1	16957775	.	G	A	.	.	MAF_USDA=2.083
NC_035101.1	16957799	.	A	G	.	.	MAF_INRAE=6.962;MAF_USDA=13.529
NC_035101.1	16957872	.	G	T	.	.	MAF_INRAE=31.013;MAF_USDA=7.059
NC_035101.1	16957890	.	A	C	.	.	MAF_INRAE=6.962;MAF_USDA=12.941
NC_035101.1	16957891	.	T	C	.	.	MAF_INRAE=2.5;MAF_USDA=12.941
NC_035101.1	16957909	.	A	T	.	.	MAF_USDA=1.765
NC_035101.1	16957959	.	G	T	.	.	MAF_INRAE=6.962;MAF_USDA=14.286
NC_035101.1	16958008	.	A	G	.	.	MAF_USDA=4.918
NC_035101.1	16958118	.	G	C	.	.	MAF_USDA=1.639
NC_035101.1	16958137	.	G	T	.	.	MAF_USDA=1.639
NC_035101.1	16958168	.	T	C	.	.	MAF_USDA=2.459
NC_035101.1	16958172	.	G	T	.	.	MAF_INRAE=15.823;MAF_USDA=47.917
NC_035101.1	16958277	.	G	A	.	.	MAF_USDA=5.738
NC_035101.1	16958296	.	A	C	.	.	MAF_INRAE=31.013;MAF_USDA=7.059
NC_035101.1	16958330	.	C	A	.	.	MAF_USDA=4.167
NC_035101.1	16958344	.	T	C	.	.	MAF_INRAE=3.165;MAF_USDA=1.639
NC_035101.1	16958362	.	T	G	.	.	MAF_USDA=2.353
NC_035101.1	16958363	.	G	T	.	.	MAF_USDA=1.639
NC_035101.1	16958401	.	C	T	.	.	MAF_USDA=11.475
NC_035101.1	16958431	.	C	T	.	.	MAF_INRAE=13.333;MAF_USDA=6.471
NC_035101.1	16958481	.	G	A	.	.	MAF_USDA=6.557
NC_035101.1	16958501	.	C	T	.	.	MAF_INRAE=3.165;MAF_USDA=2.459
NC_035101.1	16958517	.	A	G	.	.	MAF_USDA=1.667
NC_035101.1	16958525	.	C	T	.	.	MAF_USDA=4.167
NC_035101.1	16958543	.	G	A	.	.	MAF_USDA=6.557
NC_035101.1	16958546	.	T	C	.	.	MAF_USDA=8.197
NC_035101.1	16958625	.	T	C	.	.	MAF_INRAE=3.165
NC_035101.1	16958809	.	T	G	.	.	MAF_USDA=1.639
NC_035101.1	16958841	.	G	C	.	.	MAF_INRAE=14.167;MAF_USDA=5.882
NC_035101.1	16958873	.	G	C	.	.	MAF_USDA=1.639
NC_035101.1	16958910	.	A	G	.	.	MAF_USDA=1.639
NC_035101.1	16958921	.	C	T	.	.	MAF_INRAE=10.0;MAF_USDA=3.529
NC_035101.1	16959156	.	G	T	.	.	MAF_INRAE=6.962;MAF_USDA=10.0
NC_035101.1	16959200	.	G	C	.	.	MAF_USDA=8.824
NC_035101.1	16959263	.	A	G	.	.	MAF_INRAE=6.962;MAF_USDA=14.706
NC_035101.1	16959449	.	T	A	.	.	MAF_USDA=11.176
NC_035101.1	16959451	.	A	G	.	.	MAF_INRAE=40.506;MAF_USDA=40.0
NC_035101.1	16959496	.	A	T	.	.	MAF_USDA=2.083
NC_035101.1	16959557	.	G	T	.	.	MAF_USDA=1.639
NC_035101.1	16959652	.	T	C	.	.	MAF_INRAE=6.962;MAF_USDA=13.529
NC_035101.1	16959717	.	C	A	.	.	MAF_USDA=2.459
NC_035101.1	16959732	.	A	T	.	.	MAF_USDA=4.098
NC_035101.1	16959854	.	G	A	.	.	MAF_USDA=10.714
NC_035101.1	16959900	.	C	T	.	.	MAF_INRAE=41.772;MAF_USDA=48.214
NC_035101.1	16959901	.	A	G	.	.	MAF_INRAE=31.667;MAF_USDA=48.81
NC_035101.1	16959927	.	C	A	.	.	MAF_USDA=2.5
NC_035101.1	16959952	.	A	C	.	.	MAF_INRAE=14.167;MAF_USDA=6.548
NC_035101.1	16960033	.	G	A	.	.	MAF_INRAE=3.165
NC_035101.1	16960181	.	A	G	.	.	MAF_INRAE=8.228;MAF_USDA=2.459
NC_035101.1	16960184	.	T	G	.	.	MAF_INRAE=20.253;MAF_USDA=3.279
NC_035101.1	16960224	.	T	C	.	.	MAF_USDA=1.639
NC_035101.1	16960225	.	G	A	.	.	MAF_USDA=11.176
NC_035101.1	16960244	.	G	A	.	.	MAF_INRAE=6.962;MAF_USDA=14.118
NC_035101.1	16960264	.	G	C	.	.	MAF_INRAE=6.667;MAF_USDA=9.016
NC_035101.1	16960319	.	G	A	.	.	MAF_USDA=1.639
NC_035101.1	16960478	.	G	A	.	.	MAF_USDA=7.377
NC_035101.1	16960484	.	A	G	.	.	MAF_USDA=11.176
NC_035101.1	16960487	.	T	A	.	.	MAF_INRAE=3.165
NC_035101.1	16960599	.	C	A	.	.	MAF_USDA=1.765
NC_035101.1	16960704	.	A	G	.	.	MAF_INRAE=12.5;MAF_USDA=3.529
NC_035101.1	16960803	.	A	T	.	.	MAF_INRAE=33.544;MAF_USDA=31.765
NC_035101.1	16960988	.	G	C	.	.	MAF_INRAE=12.5;MAF_USDA=3.529
NC_035101.1	16961038	.	G	A	.	.	MAF_USDA=1.639
NC_035101.1	16961313	.	T	C	.	.	MAF_INRAE=15.833;MAF_USDA=15.882
NC_035101.1	16961332	.	A	T	.	.	MAF_INRAE=3.165;MAF_USDA=2.542
NC_035101.1	16961394	.	C	T	.	.	MAF_INRAE=8.228;MAF_USDA=2.459
NC_035101.1	16961436	.	G	A	.	.	MAF_INRAE=6.962;MAF_USDA=10.0
NC_035101.1	16961462	.	G	T	.	.	MAF_INRAE=30.0;MAF_USDA=3.529
NC_035101.1	16961539	.	G	A	.	.	MAF_INRAE=22.152;MAF_USDA=16.471
NC_035101.1	16961601	.	A	G	.	.	MAF_INRAE=11.392;MAF_USDA=9.836
NC_035101.1	16961629	.	G	T	.	.	MAF_USDA=2.459
NC_035101.1	16961652	.	C	T	.	.	MAF_USDA=2.083
NC_035101.1	16961675	.	G	C	.	.	MAF_INRAE=11.392;MAF_USDA=9.016
NC_035101.1	16961774	.	T	G	.	.	MAF_INRAE=45.57;MAF_USDA=29.762
NC_035101.1	16961830	.	C	T	.	.	MAF_USDA=6.471
NC_035101.1	16961898	.	C	G	.	.	MAF_USDA=2.459
NC_035101.1	16961976	.	G	A	.	.	MAF_USDA=15.854
NC_035101.1	16962180	.	G	A	.	.	MAF_INRAE=8.228;MAF_USDA=6.557
NC_035101.1	16962201	.	T	A	.	.	MAF_INRAE=13.333;MAF_USDA=35.294
NC_035101.1	16962214	.	C	T	.	.	MAF_USDA=1.639
NC_035101.1	16962252	.	A	G	.	.	MAF_USDA=2.459
NC_035101.1	16962282	.	C	T	.	.	MAF_INRAE=12.025;MAF_USDA=2.353
NC_035101.1	16962300	.	G	A	.	.	MAF_USDA=1.639
NC_035101.1	16962355	.	A	T	.	.	MAF_INRAE=14.167;MAF_USDA=35.882
NC_035101.1	16962364	.	A	G	.	.	MAF_INRAE=3.165;MAF_USDA=2.459
NC_035101.1	16962413	.	A	G	.	.	MAF_USDA=2.083
NC_035101.1	16962519	.	C	A	.	.	MAF_USDA=1.639
NC_035101.1	16962619	.	G	A	.	.	MAF_INRAE=22.152;MAF_USDA=16.471
NC_035101.1	16962683	.	G	A	.	.	MAF_USDA=1.639
NC_035101.1	16962696	.	C	A	.	.	MAF_USDA=1.639
NC_035101.1	16962737	.	A	G	.	.	MAF_USDA=2.459
NC_035101.1	16962814	.	G	A	.	.	MAF_USDA=2.459
NC_035101.1	16963134	.	G	A	.	.	MAF_USDA=1.176
NC_035101.1	16963174	.	A	G	.	.	MAF_USDA=1.639
NC_035101.1	16963245	.	C	A	.	.	MAF_USDA=1.639
NC_035101.1	16963267	.	T	G	.	.	MAF_INRAE=14.167;MAF_USDA=5.882
NC_035101.1	16963274	.	A	C	.	.	MAF_INRAE=22.152;MAF_USDA=16.471
NC_035101.1	16963332	.	G	A	.	.	MAF_USDA=2.459
NC_035101.1	16963420	.	G	C	.	.	MAF_USDA=1.639
NC_035101.1	16963456	.	T	G	.	.	MAF_USDA=1.639
NC_035101.1	16963516	.	T	G	.	.	MAF_INRAE=22.152;MAF_USDA=15.882
NC_035101.1	16963643	.	A	G	.	.	MAF_INRAE=3.333
NC_035101.1	16963656	.	A	C	.	.	MAF_USDA=8.333
NC_035101.1	16963708	.	C	T	.	.	MAF_INRAE=1.667
NC_035101.1	16963714	.	C	G	.	.	MAF_INRAE=2.5
NC_035101.1	16963722	.	G	T	.	.	MAF_INRAE=1.667
NC_035101.1	16963728	.	C	T	.	.	MAF_INRAE=15.833;MAF_USDA=18.235
NC_035101.1	16963749	.	G	T	.	.	MAF_INRAE=13.333;MAF_USDA=6.471
NC_035101.1	16963786	.	C	G	.	.	MAF_USDA=2.459
NC_035101.1	16963873	.	A	G	.	.	MAF_INRAE=19.167;MAF_USDA=45.294
NC_035101.1	16963895	.	C	T	.	.	MAF_INRAE=4.167;MAF_USDA=10.0
NC_035101.1	16964064	.	A	T	.	.	MAF_INRAE=22.152;MAF_USDA=15.882
NC_035101.1	16964111	.	C	A	.	.	MAF_INRAE=8.861;MAF_USDA=4.098
NC_035101.1	16964133	.	C	G	.	.	MAF_USDA=6.557
NC_035101.1	16964146	.	C	A	.	.	MAF_INRAE=14.167;MAF_USDA=7.059
NC_035101.1	16964163	.	A	G	.	.	MAF_USDA=21.176
NC_035101.1	16964169	.	G	C	.	.	MAF_INRAE=7.595
NC_035101.1	16964187	.	C	T	.	.	MAF_INRAE=3.797;MAF_USDA=2.459
NC_035101.1	16964243	.	A	G	.	.	MAF_INRAE=5.263;MAF_USDA=4.098
NC_035101.1	16964244	.	C	T	.	.	MAF_USDA=3.529
NC_035101.1	16964313	.	C	T	.	.	MAF_USDA=1.639
NC_035101.1	16964323	.	T	A	.	.	MAF_USDA=1.639
NC_035101.1	16964374	.	C	T	.	.	MAF_INRAE=3.165;MAF_USDA=2.459
NC_035101.1	16964376	.	C	A	.	.	MAF_INRAE=2.5;MAF_USDA=2.459
NC_035101.1	16964402	.	A	G	.	.	MAF_USDA=6.25
NC_035101.1	16964494	.	G	A	.	.	MAF_INRAE=3.165;MAF_USDA=2.459
NC_035101.1	16964495	.	C	A	.	.	MAF_INRAE=6.962;MAF_USDA=10.588
NC_035101.1	16964612	.	C	T	.	.	MAF_USDA=1.639
NC_035101.1	16964624	.	G	A	.	.	MAF_INRAE=8.228;MAF_USDA=4.098
NC_035101.1	16964695	.	A	G	.	.	MAF_INRAE=29.167;MAF_USDA=30.0
NC_035101.1	16964709	.	T	G	.	.	MAF_INRAE=30.833;MAF_USDA=3.529
NC_035101.1	16964770	.	C	A	.	.	MAF_USDA=2.459
NC_035101.1	16964827	.	T	A	.	.	MAF_INRAE=3.165;MAF_USDA=1.639
NC_035101.1	16964880	.	G	A	.	.	MAF_INRAE=42.105
NC_035101.1	16964883	.	C	T	.	.	MAF_INRAE=5.263
NC_035101.1	16964923	.	G	A	.	.	MAF_INRAE=5.0;MAF_USDA=8.333
NC_035101.1	16965079	.	G	T	.	.	MAF_USDA=10.656
NC_035101.1	16965088	.	G	A	.	.	MAF_USDA=1.765
NC_035101.1	16965093	.	G	A	.	.	MAF_USDA=1.639
NC_035101.1	16965099	.	A	C	.	.	MAF_USDA=5.738
NC_035101.1	16965115	.	G	A	.	.	MAF_INRAE=7.595;MAF_USDA=9.836
NC_035101.1	16965122	.	A	G	.	.	MAF_INRAE=6.667;MAF_USDA=9.836
NC_035101.1	16965126	.	T	C	.	.	MAF_USDA=2.459
NC_035101.1	16965136	.	A	C	.	.	MAF_INRAE=22.152;MAF_USDA=15.294
NC_035101.1	16965157	.	T	G	.	.	MAF_INRAE=10.0;MAF_USDA=14.706
NC_035101.1	16965166	.	C	G	.	.	MAF_USDA=1.639
NC_035101.1	16965189	.	T	G	.	.	MAF_USDA=6.25
NC_035101.1	16965199	.	G	A	.	.	MAF_USDA=5.738
NC_035101.1	16965279	.	A	T	.	.	MAF_INRAE=17.722;MAF_USDA=17.059
NC_035101.1	16965281	.	G	A	.	.	MAF_INRAE=29.747;MAF_USDA=15.882
NC_035101.1	16965334	.	T	C	.	.	MAF_INRAE=21.519;MAF_USDA=12.941
NC_035101.1	16965401	.	G	T	.	.	MAF_INRAE=30.38;MAF_USDA=32.941
NC_035101.1	16965408	.	A	T	.	.	MAF_INRAE=15.19;MAF_USDA=19.412
NC_035101.1	16965437	.	A	C	.	.	MAF_USDA=8.197
NC_035101.1	16965459	.	T	A	.	.	MAF_USDA=20.833
NC_035101.1	16965461	.	A	C	.	.	MAF_INRAE=12.5;MAF_USDA=5.294
NC_035101.1	16965507	.	T	C	.	.	MAF_USDA=2.459
NC_035101.1	16965560	.	T	C	.	.	MAF_USDA=20.833
NC_035101.1	16965739	.	G	A	.	.	MAF_USDA=1.176
NC_035101.1	16965851	.	C	G	.	.	MAF_USDA=1.639
NC_035101.1	16965859	.	A	T	.	.	MAF_INRAE=6.962;MAF_USDA=18.235
NC_035101.1	16965914	.	T	A	.	.	MAF_INRAE=8.228;MAF_USDA=4.098
NC_035101.1	16965931	.	C	T	.	.	MAF_INRAE=8.228;MAF_USDA=8.333
NC_035101.1	16965956	.	T	C	.	.	MAF_INRAE=8.861;MAF_USDA=13.529
NC_035101.1	16966072	.	G	A	.	.	MAF_INRAE=8.228;MAF_USDA=6.557
NC_035101.1	16966133	.	C	A	.	.	MAF_USDA=5.738
NC_035101.1	16966164	.	T	A	.	.	MAF_INRAE=6.667;MAF_USDA=5.738
NC_035101.1	16966177	.	A	C	.	.	MAF_USDA=5.738
NC_035101.1	16966187	.	C	T	.	.	MAF_USDA=4.098
NC_035101.1	16966261	.	A	G	.	.	MAF_USDA=2.083
NC_035101.1	16966286	.	T	A	.	.	MAF_USDA=1.639
NC_035101.1	16966309	.	G	A	.	.	MAF_USDA=3.529
NC_035101.1	16966313	.	G	C	.	.	MAF_USDA=18.824
NC_035101.1	16966599	.	A	G	.	.	MAF_USDA=14.118
NC_035101.1	16966603	.	G	C	.	.	MAF_USDA=16.667
NC_035101.1	16966633	.	A	C	.	.	MAF_INRAE=42.105;MAF_USDA=22.353
NC_035101.1	16966657	.	G	A	.	.	MAF_INRAE=1.667;MAF_USDA=5.738
NC_035101.1	16966661	.	G	C	.	.	MAF_USDA=4.918
NC_035101.1	16966741	.	C	T	.	.	MAF_USDA=2.459
NC_035101.1	16966796	.	T	G	.	.	MAF_INRAE=30.0;MAF_USDA=5.882
NC_035101.1	16966802	.	C	T	.	.	MAF_INRAE=6.667;MAF_USDA=1.639
NC_035101.1	16966806	.	G	A	.	.	MAF_USDA=5.738
NC_035101.1	16966840	.	C	A	.	.	MAF_INRAE=24.051
NC_035101.1	16966886	.	G	A	.	.	MAF_INRAE=3.165
NC_035101.1	16966962	.	A	T	.	.	MAF_INRAE=7.595
NC_035101.1	16966988	.	G	A	.	.	MAF_INRAE=16.456;MAF_USDA=14.118
NC_035101.1	16966994	.	A	G	.	.	MAF_USDA=1.639
NC_035101.1	16966997	.	C	A	.	.	MAF_USDA=2.459
NC_035101.1	16967009	.	A	C	.	.	MAF_INRAE=7.595
NC_035101.1	16967156	.	G	T	.	.	MAF_INRAE=30.833;MAF_USDA=5.294
NC_035101.1	16967157	.	C	T	.	.	MAF_INRAE=30.833;MAF_USDA=5.882
NC_035101.1	16967175	.	T	C	.	.	MAF_USDA=1.639
NC_035101.1	16967244	.	G	A	.	.	MAF_USDA=2.459
NC_035101.1	16967344	.	G	T	.	.	MAF_USDA=1.639
NC_035101.1	16967358	.	A	T	.	.	MAF_INRAE=30.833;MAF_USDA=5.882
NC_035101.1	16967371	.	T	G	.	.	MAF_INRAE=16.456;MAF_USDA=14.118
NC_035101.1	16967379	.	C	A	.	.	MAF_USDA=1.639
NC_035101.1	16967463	.	G	T	.	.	MAF_USDA=1.639
NC_035101.1	16967516	.	A	G	.	.	MAF_USDA=2.459
NC_035101.1	16967534	.	T	G	.	.	MAF_USDA=1.639
NC_035101.1	16967535	.	C	T	.	.	MAF_USDA=1.639
NC_035101.1	16967550	.	G	A	.	.	MAF_INRAE=7.595
NC_035101.1	16967555	.	G	T	.	.	MAF_INRAE=39.241;MAF_USDA=24.706
NC_035101.1	16967557	.	C	A	.	.	MAF_USDA=5.738
NC_035101.1	16967564	.	A	C	.	.	MAF_USDA=6.557
NC_035101.1	16967609	.	A	T	.	.	MAF_INRAE=30.833;MAF_USDA=5.294
NC_035101.1	16967667	.	G	T	.	.	MAF_INRAE=5.696;MAF_USDA=2.459
NC_035101.1	16967740	.	A	G	.	.	MAF_INRAE=30.833;MAF_USDA=5.294
NC_035101.1	16967805	.	T	G	.	.	MAF_INRAE=30.833;MAF_USDA=5.882
NC_035101.1	16967827	.	C	A	.	.	MAF_INRAE=30.833;MAF_USDA=5.882
NC_035101.1	16967829	.	A	G	.	.	MAF_INRAE=13.291;MAF_USDA=2.459
NC_035101.1	16967840	.	A	T	.	.	MAF_USDA=2.353
NC_035101.1	16967875	.	G	A	.	.	MAF_INRAE=24.051;MAF_USDA=12.295
NC_035101.1	16967900	.	C	T	.	.	MAF_INRAE=7.595
NC_035101.1	16968000	.	A	G	.	.	MAF_INRAE=30.833;MAF_USDA=5.294
NC_035101.1	16968007	.	G	A	.	.	MAF_USDA=1.639
NC_035101.1	16968023	.	C	T	.	.	MAF_USDA=4.167
NC_035101.1	16968029	.	C	A	.	.	MAF_INRAE=8.228;MAF_USDA=2.459
NC_035101.1	16968070	.	C	A	.	.	MAF_INRAE=20.253;MAF_USDA=36.471
NC_035101.1	16968128	.	C	A	.	.	MAF_INRAE=30.833;MAF_USDA=5.294
NC_035101.1	16968171	.	T	G	.	.	MAF_INRAE=30.833
NC_035101.1	16968190	.	A	C	.	.	MAF_INRAE=3.165
NC_035101.1	16968193	.	G	T	.	.	MAF_INRAE=40.0;MAF_USDA=45.294
NC_035101.1	16968289	.	T	A	.	.	MAF_USDA=4.167
NC_035101.1	16968353	.	C	T	.	.	MAF_USDA=4.167
NC_035101.1	16968468	.	C	T	.	.	MAF_INRAE=13.291;MAF_USDA=3.279
NC_035101.1	16968506	.	G	T	.	.	MAF_INRAE=48.734;MAF_USDA=46.386
NC_035101.1	16968508	.	T	C	.	.	MAF_INRAE=49.167;MAF_USDA=46.988
NC_035101.1	16968548	.	C	T	.	.	MAF_USDA=2.353
NC_035101.1	16968558	.	C	A	.	.	MAF_INRAE=30.833;MAF_USDA=5.294
NC_035101.1	16968692	.	G	T	.	.	MAF_INRAE=48.734;MAF_USDA=48.824
NC_035101.1	16968696	.	T	A	.	.	MAF_INRAE=49.167;MAF_USDA=48.824
NC_035101.1	16968723	.	A	C	.	.	MAF_USDA=1.639
NC_035101.1	16968726	.	G	T	.	.	MAF_USDA=9.836
NC_035101.1	16968730	.	C	A	.	.	MAF_USDA=20.833
NC_035101.1	16968733	.	T	A	.	.	MAF_INRAE=10.0;MAF_USDA=3.529
NC_035101.1	16968749	.	A	C	.	.	MAF_INRAE=43.671;MAF_USDA=45.294
NC_035101.1	16968768	.	C	A	.	.	MAF_INRAE=50.0;MAF_USDA=43.75
NC_035101.1	16968771	.	G	A	.	.	MAF_INRAE=19.167
NC_035101.1	16968799	.	T	G	.	.	MAF_INRAE=16.456;MAF_USDA=14.118
NC_035101.1	16968809	.	G	T	.	.	MAF_INRAE=30.833;MAF_USDA=5.294
NC_035101.1	16968817	.	T	A	.	.	MAF_INRAE=48.101;MAF_USDA=48.824
NC_035101.1	16968918	.	C	T	.	.	MAF_INRAE=15.823;MAF_USDA=14.881
NC_035101.1	16968992	.	C	A	.	.	MAF_INRAE=6.667;MAF_USDA=4.118
NC_035101.1	16969104	.	G	A	.	.	MAF_INRAE=14.167;MAF_USDA=20.0
NC_035101.1	16969108	.	C	T	.	.	MAF_INRAE=6.667;MAF_USDA=10.417
NC_035101.1	16969139	.	T	C	.	.	MAF_INRAE=24.051;MAF_USDA=12.295
NC_035101.1	16969159	.	C	T	.	.	MAF_INRAE=11.667;MAF_USDA=3.529
NC_035101.1	16969217	.	A	C	.	.	MAF_INRAE=25.316;MAF_USDA=44.118
NC_035101.1	16969296	.	T	C	.	.	MAF_INRAE=2.5
NC_035101.1	16969373	.	G	T	.	.	MAF_INRAE=48.734;MAF_USDA=43.75
NC_035101.1	16969509	.	C	A	.	.	MAF_INRAE=10.833;MAF_USDA=3.529
NC_035101.1	16969510	.	C	G	.	.	MAF_INRAE=10.833;MAF_USDA=3.529
NC_035101.1	16969535	.	C	T	.	.	MAF_INRAE=10.833;MAF_USDA=3.529
NC_035101.1	16969639	.	A	G	.	.	MAF_USDA=2.941
NC_035101.1	16969645	.	C	T	.	.	MAF_INRAE=27.215;MAF_USDA=41.765
NC_035101.1	16969711	.	A	G	.	.	MAF_USDA=1.639
NC_035101.1	16969758	.	G	A	.	.	MAF_USDA=5.738
NC_035101.1	16969770	.	A	C	.	.	MAF_INRAE=27.848;MAF_USDA=40.0
NC_035101.1	16969776	.	A	G	.	.	MAF_USDA=2.353
NC_035101.1	16969787	.	A	T	.	.	MAF_INRAE=28.481;MAF_USDA=40.0
NC_035101.1	16969791	.	C	T	.	.	MAF_INRAE=30.833;MAF_USDA=39.412
NC_035101.1	16969840	.	A	G	.	.	MAF_USDA=5.738
NC_035101.1	16969852	.	T	G	.	.	MAF_USDA=4.098
NC_035101.1	16969901	.	G	A	.	.	MAF_INRAE=32.278;MAF_USDA=47.059
NC_035101.1	16969902	.	A	G	.	.	MAF_INRAE=30.833;MAF_USDA=5.294
NC_035101.1	16969907	.	A	T	.	.	MAF_INRAE=3.165;MAF_USDA=2.459
NC_035101.1	16969934	.	G	A	.	.	MAF_INRAE=31.646;MAF_USDA=47.059
NC_035101.1	16969982	.	T	G	.	.	MAF_USDA=24.118
NC_035101.1	16970041	.	C	T	.	.	MAF_USDA=1.639
NC_035101.1	16970053	.	C	A	.	.	MAF_INRAE=6.667
NC_035101.1	16970070	.	A	T	.	.	MAF_USDA=13.934
NC_035101.1	16970165	.	C	G	.	.	MAF_INRAE=30.833;MAF_USDA=5.294
NC_035101.1	16970264	.	A	T	.	.	MAF_USDA=1.765
NC_035101.1	16970298	.	C	T	.	.	MAF_USDA=1.639
NC_035101.1	16970310	.	T	C	.	.	MAF_INRAE=12.025;MAF_USDA=2.353
NC_035101.1	16970400	.	C	T	.	.	MAF_INRAE=39.873;MAF_USDA=44.706
NC_035101.1	16970453	.	T	C	.	.	MAF_USDA=1.639
NC_035101.1	16970486	.	C	T	.	.	MAF_INRAE=5.263
NC_035101.1	16970663	.	C	T	.	.	MAF_USDA=5.738
NC_035101.1	16970749	.	C	T	.	.	MAF_INRAE=27.215;MAF_USDA=47.647
NC_035101.1	16970848	.	C	T	.	.	MAF_USDA=2.459
NC_035101.1	16970890	.	C	A	.	.	MAF_USDA=10.0
NC_035101.1	16970925	.	G	T	.	.	MAF_USDA=1.639
NC_035101.1	16970956	.	A	G	.	.	MAF_INRAE=48.734
NC_035101.1	16970973	.	T	A	.	.	MAF_INRAE=5.263;MAF_USDA=45.833
NC_035101.1	16970974	.	T	A	.	.	MAF_USDA=50.0
NC_035101.1	16970975	.	T	A	.	.	MAF_USDA=50.0
NC_035101.1	16971065	.	C	G	.	.	MAF_INRAE=26.582;MAF_USDA=40.0
NC_035101.1	16971116	.	C	T	.	.	MAF_INRAE=42.405;MAF_USDA=29.167
NC_035101.1	16971198	.	A	C	.	.	MAF_USDA=4.918
NC_035101.1	16971202	.	C	G	.	.	MAF_INRAE=32.911;MAF_USDA=36.471
NC_035101.1	16971218	.	G	C	.	.	MAF_USDA=4.918
NC_035101.1	16971280	.	A	G	.	.	MAF_INRAE=3.797;MAF_USDA=7.377
NC_035101.1	16971320	.	C	T	.	.	MAF_USDA=5.294
NC_035101.1	16971350	.	T	C	.	.	MAF_USDA=15.294
NC_035101.1	16971378	.	G	A	.	.	MAF_INRAE=19.167
NC_035101.1	16971386	.	G	A	.	.	MAF_INRAE=12.025;MAF_USDA=30.588
NC_035101.1	16971400	.	T	A	.	.	MAF_INRAE=17.089;MAF_USDA=11.765
NC_035101.1	16971401	.	G	T	.	.	MAF_INRAE=6.667;MAF_USDA=7.647
NC_035101.1	16971405	.	A	C	.	.	MAF_INRAE=28.481;MAF_USDA=14.583
NC_035101.1	16971407	.	T	A	.	.	MAF_USDA=3.279
NC_035101.1	16971415	.	C	A	.	.	MAF_INRAE=24.051;MAF_USDA=25.294
NC_035101.1	16971416	.	A	C	.	.	MAF_INRAE=16.667;MAF_USDA=25.294
NC_035101.1	16971470	.	T	G	.	.	MAF_INRAE=17.089;MAF_USDA=15.882
NC_035101.1	16971514	.	A	T	.	.	MAF_INRAE=24.051;MAF_USDA=32.353
NC_035101.1	16971677	.	A	T	.	.	MAF_INRAE=30.833;MAF_USDA=6.471
NC_035101.1	16971680	.	G	T	.	.	MAF_INRAE=6.667
NC_035101.1	16971682	.	C	A	.	.	MAF_USDA=10.588
NC_035101.1	16971756	.	C	A	.	.	MAF_INRAE=12.5;MAF_USDA=5.882
NC_035101.1	16971789	.	G	A	.	.	MAF_USDA=18.75
NC_035101.1	16971882	.	G	T	.	.	MAF_USDA=5.882
NC_035101.1	16971999	.	C	T	.	.	MAF_USDA=2.941
NC_035101.1	16972180	.	T	A	.	.	MAF_USDA=2.941
NC_035101.1	16972234	.	C	T	.	.	MAF_INRAE=5.0;MAF_USDA=22.353
NC_035101.1	16972380	.	A	G	.	.	MAF_INRAE=20.0;MAF_USDA=12.353
NC_035101.1	16972386	.	T	G	.	.	MAF_USDA=1.639
NC_035101.1	16972403	.	G	C	.	.	MAF_INRAE=6.667
NC_035101.1	16972461	.	G	A	.	.	MAF_INRAE=12.025;MAF_USDA=7.647
NC_035101.1	16972562	.	A	T	.	.	MAF_USDA=13.529
NC_035101.1	16972609	.	G	A	.	.	MAF_USDA=1.639
NC_035101.1	16972619	.	C	A	.	.	MAF_INRAE=12.025;MAF_USDA=7.059
NC_035101.1	16972689	.	C	A	.	.	MAF_INRAE=20.833;MAF_USDA=10.0
NC_035101.1	16972723	.	T	C	.	.	MAF_USDA=2.459
NC_035101.1	16972796	.	C	T	.	.	MAF_INRAE=19.62
NC_035101.1	16972850	.	C	A	.	.	MAF_USDA=4.098
NC_035101.1	16972949	.	G	C	.	.	MAF_INRAE=20.833;MAF_USDA=11.765
NC_035101.1	16973019	.	G	A	.	.	MAF_INRAE=30.833;MAF_USDA=3.529
NC_035101.1	16973063	.	C	T	.	.	MAF_INRAE=7.595
NC_035101.1	16973074	.	G	A	.	.	MAF_USDA=7.059
NC_035101.1	16973108	.	T	C	.	.	MAF_USDA=14.754
NC_035101.1	16973111	.	G	A	.	.	MAF_USDA=14.754
NC_035101.1	16973112	.	C	G	.	.	MAF_USDA=14.754
NC_035101.1	16973120	.	C	T	.	.	MAF_INRAE=16.456;MAF_USDA=12.941
NC_035101.1	16973137	.	A	G	.	.	MAF_INRAE=1.667
NC_035101.1	16973145	.	T	C	.	.	MAF_INRAE=1.667
NC_035101.1	16973154	.	G	A	.	.	MAF_INRAE=1.667
NC_035101.1	16973274	.	C	A	.	.	MAF_USDA=5.738
NC_035101.1	16973422	.	G	A	.	.	MAF_USDA=5.738
NC_035101.1	16973463	.	C	T	.	.	MAF_USDA=6.471
NC_035101.1	16973473	.	G	A	.	.	MAF_INRAE=6.667;MAF_USDA=9.412
NC_035101.1	16973580	.	T	G	.	.	MAF_USDA=12.295
NC_035101.1	16973592	.	T	C	.	.	MAF_USDA=22.917
NC_035101.1	16973644	.	C	G	.	.	MAF_USDA=31.25
NC_035101.1	16973650	.	A	C	.	.	MAF_USDA=29.167
NC_035101.1	16973670	.	G	T	.	.	MAF_USDA=2.083
NC_035101.1	16973719	.	C	A	.	.	MAF_USDA=27.083
NC_035101.1	16973733	.	T	G	.	.	MAF_USDA=25.0
NC_035101.1	16973794	.	C	T	.	.	MAF_USDA=10.588
NC_035101.1	16973801	.	C	T	.	.	MAF_USDA=8.197
NC_035101.1	16973826	.	T	G	.	.	MAF_USDA=4.098
NC_035101.1	16973835	.	C	A	.	.	MAF_USDA=1.639
NC_035101.1	16973846	.	C	T	.	.	MAF_USDA=18.824
NC_035101.1	16975145	.	C	T	.	.	MAF_USDA=18.75
NC_035101.1	16975153	.	C	A	.	.	MAF_USDA=22.917
NC_035101.1	16975166	.	G	T	.	.	MAF_USDA=2.459
NC_035101.1	16975167	.	A	G	.	.	MAF_USDA=3.279
NC_035101.1	16975292	.	T	C	.	.	MAF_USDA=18.824
NC_035101.1	16975294	.	T	C	.	.	MAF_USDA=41.667
NC_035101.1	16975355	.	G	C	.	.	MAF_USDA=20.0
NC_035101.1	16975367	.	G	T	.	.	MAF_USDA=20.0
NC_035101.1	16975380	.	C	A	.	.	MAF_USDA=27.083
NC_035101.1	16975428	.	T	G	.	.	MAF_USDA=25.294
NC_035101.1	16975493	.	G	A	.	.	MAF_USDA=2.459
NC_035101.1	16975557	.	G	A	.	.	MAF_USDA=4.098
NC_035101.1	16975583	.	G	A	.	.	MAF_INRAE=12.025;MAF_USDA=17.647
NC_035101.1	16975585	.	T	C	.	.	MAF_USDA=4.167
NC_035101.1	16975589	.	G	A	.	.	MAF_USDA=8.197
NC_035101.1	16975817	.	C	T	.	.	MAF_INRAE=6.667
NC_035101.1	16975957	.	A	T	.	.	MAF_USDA=1.667
NC_035101.1	16976002	.	G	T	.	.	MAF_USDA=1.667
NC_035101.1	16976176	.	C	G	.	.	MAF_INRAE=40.506;MAF_USDA=34.706
NC_035101.1	16976203	.	C	A	.	.	MAF_INRAE=6.667;MAF_USDA=7.059
NC_035101.1	16976256	.	A	C	.	.	MAF_USDA=5.738
NC_035101.1	16976335	.	G	T	.	.	MAF_USDA=2.353
NC_035101.1	16976349	.	C	T	.	.	MAF_INRAE=12.025;MAF_USDA=22.353
NC_035101.1	16976365	.	C	A	.	.	MAF_USDA=3.279
NC_035101.1	16976394	.	G	A	.	.	MAF_USDA=2.083
NC_035101.1	16976649	.	A	G	.	.	MAF_INRAE=12.025;MAF_USDA=26.19
NC_035101.1	16976702	.	G	A	.	.	MAF_INRAE=24.684;MAF_USDA=11.765
NC_035101.1	16976810	.	T	C	.	.	MAF_INRAE=12.025;MAF_USDA=24.706
NC_035101.1	16976816	.	A	C	.	.	MAF_INRAE=12.5;MAF_USDA=3.529
NC_035101.1	16976835	.	C	T	.	.	MAF_INRAE=12.025;MAF_USDA=24.118
NC_035101.1	16976852	.	A	C	.	.	MAF_INRAE=12.025;MAF_USDA=27.647
NC_035101.1	16976881	.	A	T	.	.	MAF_INRAE=12.025;MAF_USDA=27.059
NC_035101.1	16976882	.	T	G	.	.	MAF_USDA=3.279
NC_035101.1	16976883	.	A	T	.	.	MAF_USDA=3.279
NC_035101.1	16976885	.	A	T	.	.	MAF_INRAE=2.5;MAF_USDA=26.471
NC_035101.1	16976915	.	C	A	.	.	MAF_USDA=2.459
NC_035101.1	16976918	.	A	T	.	.	MAF_USDA=3.279
NC_035101.1	16976970	.	G	C	.	.	MAF_USDA=2.5
NC_035101.1	16977000	.	C	T	.	.	MAF_USDA=5.738
NC_035101.1	16977023	.	T	G	.	.	MAF_USDA=2.353
NC_035101.1	16977082	.	C	G	.	.	MAF_USDA=1.765
NC_035101.1	16977140	.	A	G	.	.	MAF_INRAE=3.165
NC_035101.1	16977152	.	A	G	.	.	MAF_USDA=6.557
NC_035101.1	16977181	.	T	A	.	.	MAF_USDA=5.738
NC_035101.1	16977185	.	A	C	.	.	MAF_USDA=4.706
NC_035101.1	16977189	.	T	A	.	.	MAF_INRAE=12.025;MAF_USDA=28.235
NC_035101.1	16977207	.	C	G	.	.	MAF_USDA=1.765
NC_035101.1	16977249	.	C	A	.	.	MAF_INRAE=6.667
NC_035101.1	16977273	.	G	T	.	.	MAF_USDA=1.765
NC_035101.1	16977294	.	T	G	.	.	MAF_USDA=4.918
NC_035101.1	16977362	.	C	A	.	.	MAF_USDA=1.765
NC_035101.1	16977489	.	G	T	.	.	MAF_USDA=1.765
NC_035101.1	16977606	.	G	A	.	.	MAF_USDA=4.918
NC_035101.1	16977614	.	T	G	.	.	MAF_USDA=1.765
NC_035101.1	16977640	.	G	A	.	.	MAF_INRAE=16.456;MAF_USDA=18.235
NC_035101.1	16977695	.	G	C	.	.	MAF_USDA=4.918
NC_035101.1	16977747	.	C	A	.	.	MAF_INRAE=3.797
NC_035101.1	16977777	.	T	A	.	.	MAF_USDA=7.377
NC_035101.1	16977803	.	C	A	.	.	MAF_USDA=2.353
NC_035101.1	16977829	.	G	T	.	.	MAF_USDA=6.557
NC_035101.1	16977859	.	C	T	.	.	MAF_INRAE=7.5;MAF_USDA=8.333
NC_035101.1	16977883	.	C	T	.	.	MAF_USDA=6.471
NC_035101.1	16977898	.	C	T	.	.	MAF_USDA=4.098
NC_035101.1	16977921	.	C	T	.	.	MAF_INRAE=3.165
NC_035101.1	16977963	.	G	C	.	.	MAF_INRAE=30.833;MAF_USDA=3.529
NC_035101.1	16978000	.	G	T	.	.	MAF_USDA=4.167
NC_035101.1	16978025	.	C	A	.	.	MAF_USDA=2.459
NC_035101.1	16978045	.	A	C	.	.	MAF_USDA=1.765
NC_035101.1	16978155	.	A	T	.	.	MAF_USDA=6.557
NC_035101.1	16978164	.	T	A	.	.	MAF_USDA=7.059
NC_035101.1	16978170	.	C	A	.	.	MAF_USDA=3.279
NC_035101.1	16978316	.	C	T	.	.	MAF_INRAE=1.667
NC_035101.1	16978327	.	C	G	.	.	MAF_INRAE=1.667
NC_035101.1	16978331	.	G	A	.	.	MAF_USDA=37.5
NC_035101.1	16978375	.	A	G	.	.	MAF_USDA=12.941
NC_035101.1	16978404	.	T	A	.	.	MAF_USDA=10.0
NC_035101.1	16978479	.	G	T	.	.	MAF_USDA=1.639
NC_035101.1	16978483	.	C	T	.	.	MAF_USDA=3.529
NC_035101.1	16978782	.	A	T	.	.	MAF_USDA=6.667
NC_035101.1	16978819	.	C	T	.	.	MAF_USDA=1.639
NC_035101.1	16978841	.	C	T	.	.	MAF_INRAE=30.0;MAF_USDA=3.571
NC_035101.1	16978864	.	T	G	.	.	MAF_INRAE=8.228
NC_035101.1	16978867	.	T	C	.	.	MAF_INRAE=24.684;MAF_USDA=27.647
NC_035101.1	16978943	.	C	T	.	.	MAF_USDA=4.098
NC_035101.1	16978971	.	G	A	.	.	MAF_USDA=7.059
NC_035101.1	16979043	.	C	T	.	.	MAF_INRAE=6.667
NC_035101.1	16979080	.	A	C	.	.	MAF_INRAE=12.025;MAF_USDA=17.059
NC_035101.1	16979081	.	C	T	.	.	MAF_USDA=1.765
NC_035101.1	16979147	.	A	T	.	.	MAF_USDA=1.765
NC_035101.1	16979153	.	G	C	.	.	MAF_USDA=1.639
NC_035101.1	16979331	.	T	C	.	.	MAF_INRAE=7.5;MAF_USDA=1.639
NC_035101.1	16979517	.	T	G	.	.	MAF_USDA=4.098
NC_035101.1	16979576	.	C	T	.	.	MAF_USDA=5.738
NC_035101.1	16979604	.	T	C	.	.	MAF_INRAE=15.823;MAF_USDA=14.118
NC_035101.1	16979638	.	C	A	.	.	MAF_USDA=5.738
NC_035101.1	16979696	.	A	G	.	.	MAF_USDA=1.765
NC_035101.1	16979759	.	T	A	.	.	MAF_INRAE=6.667
NC_035101.1	16979760	.	A	T	.	.	MAF_INRAE=6.667
NC_035101.1	16979793	.	C	T	.	.	MAF_USDA=2.459
NC_035101.1	16979794	.	G	A	.	.	MAF_INRAE=40.506;MAF_USDA=35.294
NC_035101.1	16979906	.	T	C	.	.	MAF_USDA=2.459
NC_035101.1	16979970	.	G	C	.	.	MAF_USDA=20.833
NC_035101.1	16979997	.	C	T	.	.	MAF_INRAE=30.0;MAF_USDA=3.529
NC_035101.1	16979999	.	C	T	.	.	MAF_USDA=6.557
NC_035101.1	16980074	.	T	C	.	.	MAF_INRAE=6.667
NC_035101.1	16980077	.	A	C	.	.	MAF_INRAE=24.684;MAF_USDA=20.588
NC_035101.1	16980088	.	A	G	.	.	MAF_INRAE=11.392;MAF_USDA=6.557
NC_035101.1	16980111	.	C	A	.	.	MAF_INRAE=20.833;MAF_USDA=32.353
NC_035101.1	16980145	.	C	T	.	.	MAF_INRAE=36.709;MAF_USDA=29.412
NC_035101.1	16980287	.	G	T	.	.	MAF_USDA=2.459
NC_035101.1	16980288	.	C	T	.	.	MAF_USDA=2.459
NC_035101.1	16980371	.	G	C	.	.	MAF_USDA=1.639
NC_035101.1	16980402	.	G	T	.	.	MAF_USDA=6.471
NC_035101.1	16980446	.	C	A	.	.	MAF_INRAE=24.684;MAF_USDA=17.647
NC_035101.1	16980504	.	A	C	.	.	MAF_USDA=1.639
NC_035101.1	16980506	.	T	G	.	.	MAF_INRAE=24.051;MAF_USDA=26.471
NC_035101.1	16980538	.	G	A	.	.	MAF_USDA=1.639
NC_035101.1	16980560	.	T	G	.	.	MAF_INRAE=13.924;MAF_USDA=37.647
NC_035101.1	16980582	.	G	T	.	.	MAF_INRAE=31.667;MAF_USDA=11.765
NC_035101.1	16980592	.	A	C	.	.	MAF_INRAE=23.418;MAF_USDA=25.882
NC_035101.1	16980649	.	G	T	.	.	MAF_USDA=1.639
NC_035101.1	16980689	.	G	A	.	.	MAF_USDA=7.059
NC_035101.1	16980723	.	G	A	.	.	MAF_INRAE=24.051;MAF_USDA=25.294
NC_035101.1	16980887	.	T	G	.	.	MAF_INRAE=13.924;MAF_USDA=37.059
NC_035101.1	16980907	.	C	T	.	.	MAF_INRAE=16.456;MAF_USDA=20.0
NC_035101.1	16981011	.	T	C	.	.	MAF_INRAE=13.924;MAF_USDA=36.471
NC_035101.1	16981012	.	G	A	.	.	MAF_USDA=2.459
NC_035101.1	16981058	.	A	C	.	.	MAF_USDA=7.317
NC_035101.1	16981116	.	C	T	.	.	MAF_INRAE=24.051;MAF_USDA=27.059
NC_035101.1	16981120	.	A	T	.	.	MAF_INRAE=36.667;MAF_USDA=42.941
NC_035101.1	16981138	.	A	C	.	.	MAF_INRAE=7.595
NC_035101.1	16981157	.	G	A	.	.	MAF_USDA=1.639
NC_035101.1	16981191	.	C	A	.	.	MAF_INRAE=30.833;MAF_USDA=6.471
NC_035101.1	16981270	.	G	A	.	.	MAF_INRAE=13.291;MAF_USDA=5.294
NC_035101.1	16981271	.	T	C	.	.	MAF_INRAE=30.833;MAF_USDA=11.176
NC_035101.1	16981315	.	G	A	.	.	MAF_INRAE=31.667;MAF_USDA=11.765
NC_035101.1	16981328	.	G	A	.	.	MAF_INRAE=13.924;MAF_USDA=15.882
NC_035101.1	16981333	.	G	A	.	.	MAF_INRAE=12.658;MAF_USDA=5.294
NC_035101.1	16981380	.	A	C	.	.	MAF_USDA=1.639
NC_035101.1	16981413	.	A	C	.	.	MAF_INRAE=31.667;MAF_USDA=11.765
NC_035101.1	16981484	.	G	T	.	.	MAF_USDA=7.059
NC_035101.1	16981516	.	G	T	.	.	MAF_USDA=1.639
NC_035101.1	16981557	.	C	A	.	.	MAF_INRAE=24.051;MAF_USDA=27.059
NC_035101.1	16981603	.	A	G	.	.	MAF_USDA=2.459
NC_035101.1	16981613	.	T	A	.	.	MAF_USDA=2.353
NC_035101.1	16981622	.	A	C	.	.	MAF_INRAE=31.667;MAF_USDA=6.471
NC_035101.1	16981651	.	G	T	.	.	MAF_USDA=20.833
NC_035101.1	16981693	.	A	T	.	.	MAF_INRAE=13.291;MAF_USDA=5.294
NC_035101.1	16981801	.	G	A	.	.	MAF_USDA=7.059
NC_035101.1	16981810	.	G	A	.	.	MAF_USDA=7.647
NC_035101.1	16981814	.	T	C	.	.	MAF_INRAE=29.167;MAF_USDA=3.529
NC_035101.1	16981845	.	T	C	.	.	MAF_INRAE=47.468;MAF_USDA=37.059
NC_035101.1	16981851	.	G	C	.	.	MAF_INRAE=24.684;MAF_USDA=17.647
NC_035101.1	16981853	.	G	A	.	.	MAF_INRAE=30.833;MAF_USDA=6.471
NC_035101.1	16981855	.	A	T	.	.	MAF_USDA=2.459
NC_035101.1	16981910	.	T	C	.	.	MAF_INRAE=24.684;MAF_USDA=18.235
NC_035101.1	16981917	.	G	T	.	.	MAF_INRAE=12.658;MAF_USDA=5.294
NC_035101.1	16981952	.	G	C	.	.	MAF_INRAE=24.684;MAF_USDA=17.647
NC_035101.1	16981986	.	C	G	.	.	MAF_INRAE=13.333;MAF_USDA=4.706
NC_035101.1	16981992	.	C	A	.	.	MAF_USDA=1.639
NC_035101.1	16982022	.	T	C	.	.	MAF_INRAE=31.667;MAF_USDA=11.176
NC_035101.1	16982062	.	G	C	.	.	MAF_INRAE=6.667
NC_035101.1	16982073	.	C	A	.	.	MAF_INRAE=9.167;MAF_USDA=8.333
NC_035101.1	16982138	.	C	T	.	.	MAF_USDA=4.918
NC_035101.1	16982276	.	C	A	.	.	MAF_USDA=1.639
NC_035101.1	16982322	.	T	G	.	.	MAF_USDA=6.557
NC_035101.1	16982336	.	G	A	.	.	MAF_USDA=2.459
NC_035101.1	16982353	.	C	T	.	.	MAF_INRAE=31.667;MAF_USDA=6.471
NC_035101.1	16982354	.	T	G	.	.	MAF_INRAE=31.667;MAF_USDA=6.471
NC_035101.1	16982425	.	A	C	.	.	MAF_USDA=25.61
NC_035101.1	16982462	.	G	T	.	.	MAF_INRAE=24.051;MAF_USDA=27.647
NC_035101.1	16982487	.	C	G	.	.	MAF_INRAE=23.418;MAF_USDA=27.059
NC_035101.1	16982610	.	G	A	.	.	MAF_USDA=2.459
NC_035101.1	16982632	.	T	A	.	.	MAF_USDA=2.459
NC_035101.1	16982680	.	C	A	.	.	MAF_INRAE=27.848;MAF_USDA=17.647
NC_035101.1	16982720	.	G	A	.	.	MAF_INRAE=10.127;MAF_USDA=4.706
NC_035101.1	16982723	.	A	G	.	.	MAF_INRAE=16.667;MAF_USDA=38.235
NC_035101.1	16982778	.	G	T	.	.	MAF_INRAE=25.949;MAF_USDA=28.824
NC_035101.1	16982900	.	T	C	.	.	MAF_INRAE=12.025;MAF_USDA=6.471
NC_035101.1	16982901	.	T	G	.	.	MAF_INRAE=13.291;MAF_USDA=4.706
NC_035101.1	16982902	.	G	T	.	.	MAF_INRAE=15.833;MAF_USDA=10.588
NC_035101.1	16982970	.	A	T	.	.	MAF_INRAE=12.658;MAF_USDA=5.294
NC_035101.1	16982976	.	T	G	.	.	MAF_USDA=1.639
NC_035101.1	16982978	.	A	T	.	.	MAF_USDA=1.639
NC_035101.1	16983008	.	T	C	.	.	MAF_INRAE=15.19;MAF_USDA=38.554
NC_035101.1	16983021	.	C	T	.	.	MAF_USDA=5.833
NC_035101.1	16983040	.	G	T	.	.	MAF_INRAE=6.667
NC_035101.1	16983041	.	T	C	.	.	MAF_INRAE=48.734;MAF_USDA=36.905
NC_035101.1	16983061	.	A	G	.	.	MAF_USDA=2.5
NC_035101.1	16983097	.	C	T	.	.	MAF_USDA=4.167
NC_035101.1	16983177	.	C	T	.	.	MAF_USDA=2.941
NC_035101.1	16983220	.	T	G	.	.	MAF_INRAE=14.557;MAF_USDA=38.235
NC_035101.1	16983229	.	G	A	.	.	MAF_USDA=4.706
NC_035101.1	16983233	.	C	T	.	.	MAF_USDA=2.941
NC_035101.1	16983243	.	A	C	.	.	MAF_INRAE=27.215;MAF_USDA=47.647
NC_035101.1	16983396	.	G	A	.	.	MAF_USDA=6.557
NC_035101.1	16983411	.	T	A	.	.	MAF_USDA=6.557
NC_035101.1	16983460	.	A	T	.	.	MAF_INRAE=36.709;MAF_USDA=31.176
NC_035101.1	16983568	.	G	T	.	.	MAF_USDA=4.918
NC_035101.1	16983625	.	T	C	.	.	MAF_INRAE=5.833
NC_035101.1	16983735	.	G	A	.	.	MAF_INRAE=24.051;MAF_USDA=23.81
NC_035101.1	16983898	.	C	T	.	.	MAF_USDA=1.639
NC_035101.1	16984026	.	T	A	.	.	MAF_INRAE=40.506;MAF_USDA=45.294
NC_035101.1	16984027	.	G	A	.	.	MAF_INRAE=13.291;MAF_USDA=5.294
NC_035101.1	16984028	.	T	C	.	.	MAF_INRAE=15.833;MAF_USDA=5.294
NC_035101.1	16984033	.	G	A	.	.	MAF_USDA=4.167
NC_035101.1	16984153	.	T	C	.	.	MAF_USDA=4.706
NC_035101.1	16984161	.	C	T	.	.	MAF_USDA=9.412
NC_035101.1	16984167	.	C	A	.	.	MAF_INRAE=31.667;MAF_USDA=7.059
NC_035101.1	16984250	.	C	T	.	.	MAF_INRAE=12.658;MAF_USDA=5.294
NC_035101.1	16984263	.	T	A	.	.	MAF_INRAE=3.165
NC_035101.1	16984271	.	T	C	.	.	MAF_INRAE=14.557;MAF_USDA=39.412
NC_035101.1	16984285	.	T	G	.	.	MAF_INRAE=14.557;MAF_USDA=38.69
NC_035101.1	16984286	.	T	C	.	.	MAF_INRAE=17.5;MAF_USDA=38.69
NC_035101.1	16984331	.	G	A	.	.	MAF_INRAE=19.167
NC_035101.1	16984363	.	C	A	.	.	MAF_USDA=4.167
NC_035101.1	16984433	.	A	T	.	.	MAF_INRAE=30.833;MAF_USDA=3.529
NC_035101.1	16984451	.	G	C	.	.	MAF_INRAE=30.833;MAF_USDA=4.167
NC_035101.1	16984471	.	C	T	.	.	MAF_INRAE=16.667;MAF_USDA=11.176
NC_035101.1	16984485	.	G	T	.	.	MAF_USDA=5.738
NC_035101.1	16984495	.	T	G	.	.	MAF_USDA=20.833
NC_035101.1	16984543	.	G	C	.	.	MAF_INRAE=16.456;MAF_USDA=14.118
NC_035101.1	16984591	.	A	C	.	.	MAF_INRAE=26.582;MAF_USDA=44.706
NC_035101.1	16984703	.	A	C	.	.	MAF_INRAE=24.051;MAF_USDA=24.706
NC_035101.1	16984720	.	G	A	.	.	MAF_USDA=2.381
NC_035101.1	16984721	.	G	A	.	.	MAF_USDA=2.459
NC_035101.1	16984746	.	G	T	.	.	MAF_INRAE=14.167;MAF_USDA=4.706
NC_035101.1	16984756	.	A	C	.	.	MAF_USDA=1.765
NC_035101.1	16984760	.	C	T	.	.	MAF_USDA=1.765
NC_035101.1	16984837	.	C	G	.	.	MAF_USDA=4.918
NC_035101.1	16984860	.	C	T	.	.	MAF_INRAE=12.025;MAF_USDA=4.118
NC_035101.1	16984871	.	G	A	.	.	MAF_USDA=5.294
NC_035101.1	16984889	.	C	A	.	.	MAF_USDA=1.765
NC_035101.1	16984975	.	G	C	.	.	MAF_USDA=4.167
NC_035101.1	16985003	.	C	T	.	.	MAF_USDA=1.639
NC_035101.1	16985046	.	C	A	.	.	MAF_USDA=1.765
NC_035101.1	16985079	.	C	A	.	.	MAF_USDA=4.918
NC_035101.1	16985116	.	A	C	.	.	MAF_INRAE=27.848;MAF_USDA=49.412
NC_035101.1	16985187	.	C	A	.	.	MAF_INRAE=2.5;MAF_USDA=4.118
NC_035101.1	16985203	.	C	G	.	.	MAF_USDA=7.059
NC_035101.1	16985206	.	T	C	.	.	MAF_USDA=2.353
NC_035101.1	16985207	.	G	C	.	.	MAF_INRAE=18.333;MAF_USDA=11.765
NC_035101.1	16985293	.	A	G	.	.	MAF_USDA=11.31
NC_035101.1	16985349	.	T	G	.	.	MAF_INRAE=10.526;MAF_USDA=39.881
NC_035101.1	16985360	.	C	T	.	.	MAF_USDA=4.348
NC_035101.1	16985398	.	C	A	.	.	MAF_USDA=1.667
NC_035101.1	16985417	.	C	G	.	.	MAF_USDA=4.348
NC_035101.1	16985427	.	A	G	.	.	MAF_INRAE=5.263;MAF_USDA=40.854
NC_035101.1	16985456	.	T	C	.	.	MAF_INRAE=5.263
NC_035101.1	16985498	.	C	T	.	.	MAF_USDA=2.542
NC_035101.1	16985543	.	T	G	.	.	MAF_USDA=7.831
NC_035101.1	16985689	.	A	T	.	.	MAF_USDA=11.905
NC_035101.1	16985693	.	A	G	.	.	MAF_USDA=1.667
NC_035101.1	16985728	.	T	C	.	.	MAF_USDA=2.083
NC_035101.1	16985759	.	C	A	.	.	MAF_INRAE=47.368;MAF_USDA=24.405
NC_035101.1	16985811	.	C	T	.	.	MAF_INRAE=5.263;MAF_USDA=48.171
NC_035101.1	16985822	.	C	A	.	.	MAF_USDA=7.927
NC_035101.1	16985867	.	C	A	.	.	MAF_USDA=5.556
NC_035101.1	16985869	.	G	A	.	.	MAF_USDA=5.172
NC_035101.1	16985939	.	G	A	.	.	MAF_INRAE=47.368;MAF_USDA=11.585
NC_035101.1	16985971	.	A	C	.	.	MAF_INRAE=5.263;MAF_USDA=4.878
NC_035101.1	16986098	.	T	C	.	.	MAF_USDA=2.542
NC_035101.1	16986161	.	G	C	.	.	MAF_USDA=4.237
NC_035101.1	16986219	.	A	G	.	.	MAF_USDA=5.085
NC_035101.1	16986273	.	C	T	.	.	MAF_USDA=7.927
NC_035101.1	16986371	.	A	C	.	.	MAF_USDA=21.951
NC_035101.1	16986412	.	G	A	.	.	MAF_USDA=8.696
NC_035101.1	16986461	.	A	T	.	.	MAF_USDA=5.932
NC_035101.1	16986505	.	T	C	.	.	MAF_USDA=3.012
NC_035101.1	16986511	.	G	A	.	.	MAF_USDA=5.085
NC_035101.1	16986536	.	G	T	.	.	MAF_USDA=7.229
NC_035101.1	16986537	.	G	A	.	.	MAF_USDA=7.229
NC_035101.1	16986606	.	G	T	.	.	MAF_USDA=1.695
NC_035101.1	16986655	.	G	A	.	.	MAF_USDA=2.174
NC_035101.1	16986773	.	G	T	.	.	MAF_USDA=7.927
NC_035101.1	16986836	.	A	G	.	.	MAF_USDA=2.083
NC_035101.1	16986858	.	C	T	.	.	MAF_USDA=6.557
NC_035101.1	16986892	.	T	G	.	.	MAF_INRAE=14.557;MAF_USDA=47.059
NC_035101.1	16987017	.	A	G	.	.	MAF_INRAE=5.833
NC_035101.1	16987032	.	C	T	.	.	MAF_USDA=2.353
NC_035101.1	16987080	.	G	T	.	.	MAF_USDA=4.918
NC_035101.1	16987112	.	T	C	.	.	MAF_USDA=7.059
NC_035101.1	16987211	.	G	T	.	.	MAF_USDA=7.059
NC_035101.1	16987260	.	G	T	.	.	MAF_USDA=1.639
NC_035101.1	16987356	.	T	C	.	.	MAF_INRAE=6.667
NC_035101.1	16987483	.	T	C	.	.	MAF_INRAE=13.924;MAF_USDA=45.294
NC_035101.1	16987557	.	A	G	.	.	MAF_USDA=5.738
NC_035101.1	16987566	.	C	G	.	.	MAF_INRAE=3.165
NC_035101.1	16987580	.	C	T	.	.	MAF_USDA=2.459
NC_035101.1	16987581	.	G	A	.	.	MAF_USDA=4.918
NC_035101.1	16987688	.	A	G	.	.	MAF_INRAE=30.0;MAF_USDA=3.279
NC_035101.1	16987702	.	A	T	.	.	MAF_USDA=50.0
NC_035101.1	16987781	.	T	G	.	.	MAF_USDA=3.571
NC_035101.1	16989029	.	T	G	.	.	MAF_INRAE=24.684;MAF_USDA=32.941
NC_035101.1	16989030	.	T	C	.	.	MAF_INRAE=5.263
NC_035101.1	16989081	.	C	T	.	.	MAF_INRAE=10.0;MAF_USDA=8.333
NC_035101.1	16989110	.	G	A	.	.	MAF_USDA=6.548
NC_035101.1	16989215	.	A	C	.	.	MAF_INRAE=47.368;MAF_USDA=15.476
NC_035101.1	16989265	.	A	C	.	.	MAF_INRAE=30.0;MAF_USDA=3.571
NC_035101.1	16989309	.	A	G	.	.	MAF_USDA=5.833
NC_035101.1	16989446	.	G	T	.	.	MAF_USDA=27.083
NC_035101.1	16989454	.	G	A	.	.	MAF_USDA=8.333
NC_035101.1	16989810	.	A	G	.	.	MAF_USDA=39.583
NC_035101.1	16989812	.	C	A	.	.	MAF_USDA=39.583
NC_035101.1	16989848	.	C	T	.	.	MAF_USDA=25.0
NC_035101.1	16989858	.	A	C	.	.	MAF_USDA=14.583
NC_035101.1	16989906	.	G	T	.	.	MAF_USDA=3.279
NC_035101.1	16989939	.	A	T	.	.	MAF_USDA=3.279
NC_035101.1	16989944	.	G	T	.	.	MAF_INRAE=2.632
NC_035101.1	16989964	.	T	G	.	.	MAF_USDA=1.639
NC_035101.1	16989994	.	T	G	.	.	MAF_USDA=14.583
NC_035101.1	16990065	.	G	T	.	.	MAF_USDA=27.083
NC_035101.1	16990071	.	T	G	.	.	MAF_USDA=12.5
NC_035101.1	16990081	.	C	T	.	.	MAF_USDA=10.417
NC_035101.1	16990083	.	T	C	.	.	MAF_USDA=14.583
NC_035101.1	16990143	.	T	G	.	.	MAF_INRAE=2.5;MAF_USDA=4.098
NC_035101.1	16990145	.	C	A	.	.	MAF_INRAE=1.667;MAF_USDA=3.279
NC_035101.1	16990155	.	G	T	.	.	MAF_INRAE=1.667;MAF_USDA=5.738
NC_035101.1	16990159	.	G	T	.	.	MAF_INRAE=1.667
NC_035101.1	16990176	.	G	A	.	.	MAF_USDA=2.459
NC_035101.1	16990181	.	A	C	.	.	MAF_INRAE=5.833;MAF_USDA=4.167
NC_035101.1	16990185	.	G	T	.	.	MAF_USDA=4.167
NC_035101.1	16990187	.	C	A	.	.	MAF_USDA=5.738
NC_035101.1	16990200	.	T	A	.	.	MAF_USDA=2.459
NC_035101.1	16990211	.	C	A	.	.	MAF_INRAE=3.333;MAF_USDA=4.348
NC_035101.1	16990226	.	A	T	.	.	MAF_INRAE=1.667
NC_035101.1	16990231	.	G	T	.	.	MAF_INRAE=12.025;MAF_USDA=4.118
NC_035101.1	16990262	.	C	T	.	.	MAF_USDA=4.167
NC_035101.1	16990315	.	A	C	.	.	MAF_USDA=2.459
NC_035101.1	16990352	.	G	T	.	.	MAF_USDA=47.917
NC_035101.1	16991419	.	G	A	.	.	MAF_INRAE=42.105;MAF_USDA=1.786
NC_035101.1	16991427	.	T	C	.	.	MAF_INRAE=5.263;MAF_USDA=45.882
NC_035101.1	16991446	.	T	C	.	.	MAF_INRAE=6.962;MAF_USDA=8.824
NC_035101.1	16991457	.	A	T	.	.	MAF_USDA=4.098
NC_035101.1	16991458	.	G	T	.	.	MAF_INRAE=45.833;MAF_USDA=10.588
NC_035101.1	16991476	.	G	T	.	.	MAF_USDA=4.098
NC_035101.1	16991477	.	C	T	.	.	MAF_USDA=4.098
NC_035101.1	16991480	.	G	A	.	.	MAF_USDA=3.529
NC_035101.1	16991491	.	T	C	.	.	MAF_USDA=4.167
NC_035101.1	16991493	.	C	T	.	.	MAF_USDA=3.333
NC_035101.1	16991624	.	G	T	.	.	MAF_USDA=1.639
NC_035101.1	16991629	.	C	T	.	.	MAF_INRAE=47.5;MAF_USDA=11.176
NC_035101.1	16991675	.	G	C	.	.	MAF_USDA=7.059
NC_035101.1	16991708	.	C	T	.	.	MAF_USDA=5.738
NC_035101.1	16991715	.	C	T	.	.	MAF_USDA=5.738
NC_035101.1	16991794	.	T	A	.	.	MAF_INRAE=48.101;MAF_USDA=45.833
NC_035101.1	16991799	.	G	A	.	.	MAF_INRAE=16.667;MAF_USDA=10.417
NC_035101.1	16991845	.	C	A	.	.	MAF_INRAE=23.418;MAF_USDA=26.471
NC_035101.1	16991888	.	C	G	.	.	MAF_INRAE=46.667;MAF_USDA=11.765
NC_035101.1	16991945	.	G	A	.	.	MAF_INRAE=48.333;MAF_USDA=11.176
NC_035101.1	16991980	.	C	A	.	.	MAF_USDA=1.639
NC_035101.1	16992021	.	C	T	.	.	MAF_INRAE=49.167;MAF_USDA=16.667
NC_035101.1	16992033	.	G	T	.	.	MAF_USDA=6.557
NC_035101.1	16992037	.	A	C	.	.	MAF_USDA=11.176
NC_035101.1	16992038	.	T	C	.	.	MAF_USDA=11.176
NC_035101.1	16992039	.	C	T	.	.	MAF_USDA=3.529
NC_035101.1	16992105	.	A	C	.	.	MAF_USDA=47.059
NC_035101.1	16992143	.	T	G	.	.	MAF_INRAE=5.0
NC_035101.1	16992145	.	C	T	.	.	MAF_INRAE=4.167
NC_035101.1	16992147	.	A	G	.	.	MAF_INRAE=2.5
NC_035101.1	16992158	.	T	C	.	.	MAF_USDA=5.0
NC_035101.1	16992262	.	C	T	.	.	MAF_USDA=4.098
NC_035101.1	16992290	.	G	T	.	.	MAF_INRAE=13.291;MAF_USDA=10.417
NC_035101.1	16992378	.	T	C	.	.	MAF_INRAE=48.333;MAF_USDA=10.588
NC_035101.1	16992450	.	G	T	.	.	MAF_INRAE=48.734;MAF_USDA=37.647
NC_035101.1	16992473	.	C	T	.	.	MAF_USDA=1.667
NC_035101.1	16992484	.	A	T	.	.	MAF_USDA=3.614
NC_035101.1	16992498	.	C	T	.	.	MAF_USDA=39.583
NC_035101.1	16992499	.	A	G	.	.	MAF_USDA=37.5
NC_035101.1	16992514	.	T	G	.	.	MAF_USDA=5.0
NC_035101.1	16992598	.	T	A	.	.	MAF_INRAE=6.667
NC_035101.1	16992635	.	G	A	.	.	MAF_INRAE=19.167
NC_035101.1	16992677	.	C	T	.	.	MAF_INRAE=30.833;MAF_USDA=3.529
NC_035101.1	16992809	.	C	A	.	.	MAF_INRAE=12.025;MAF_USDA=6.471
NC_035101.1	16992824	.	C	T	.	.	MAF_INRAE=6.667;MAF_USDA=8.333
NC_035101.1	16992921	.	A	G	.	.	MAF_USDA=10.656
NC_035101.1	16992925	.	T	G	.	.	MAF_INRAE=17.5;MAF_USDA=45.882
NC_035101.1	16992954	.	A	T	.	.	MAF_USDA=5.738
NC_035101.1	16992970	.	C	T	.	.	MAF_USDA=4.167
NC_035101.1	16992983	.	C	G	.	.	MAF_INRAE=13.291;MAF_USDA=5.294
NC_035101.1	16993141	.	C	A	.	.	MAF_INRAE=13.291;MAF_USDA=45.882
NC_035101.1	16993258	.	C	T	.	.	MAF_INRAE=37.975;MAF_USDA=49.412
NC_035101.1	16993262	.	G	T	.	.	MAF_USDA=2.083
NC_035101.1	16993276	.	A	G	.	.	MAF_USDA=2.459
NC_035101.1	16993286	.	T	A	.	.	MAF_USDA=1.639
NC_035101.1	16993334	.	T	C	.	.	MAF_INRAE=31.667;MAF_USDA=11.765
NC_035101.1	16993371	.	T	A	.	.	MAF_USDA=1.639
NC_035101.1	16993372	.	G	T	.	.	MAF_USDA=1.639
NC_035101.1	16993415	.	G	T	.	.	MAF_USDA=4.706
NC_035101.1	16993457	.	G	A	.	.	MAF_INRAE=38.608;MAF_USDA=16.471
NC_035101.1	16993505	.	C	T	.	.	MAF_INRAE=12.025;MAF_USDA=4.118
NC_035101.1	16993516	.	C	G	.	.	MAF_USDA=5.738
NC_035101.1	16993524	.	C	T	.	.	MAF_USDA=7.059
NC_035101.1	16993644	.	C	T	.	.	MAF_USDA=4.167
NC_035101.1	16993656	.	T	G	.	.	MAF_INRAE=42.105;MAF_USDA=22.353
NC_035101.1	16993759	.	G	A	.	.	MAF_USDA=4.167
NC_035101.1	16994509	.	A	C	.	.	MAF_USDA=20.833
NC_035101.1	16994663	.	T	C	.	.	MAF_INRAE=5.263;MAF_USDA=30.357
NC_035101.1	16994670	.	A	G	.	.	MAF_INRAE=47.368;MAF_USDA=22.024
NC_035101.1	16994772	.	G	A	.	.	MAF_INRAE=25.316;MAF_USDA=15.294
NC_035101.1	16994998	.	G	T	.	.	MAF_INRAE=3.165
NC_035101.1	16995115	.	G	A	.	.	MAF_INRAE=12.025;MAF_USDA=4.118
NC_035101.1	16995183	.	C	T	.	.	MAF_USDA=2.459
NC_035101.1	16995310	.	C	T	.	.	MAF_USDA=3.529
NC_035101.1	16995320	.	G	A	.	.	MAF_USDA=4.098
NC_035101.1	16995432	.	C	T	.	.	MAF_INRAE=7.5
NC_035101.1	16995566	.	G	A	.	.	MAF_INRAE=47.368;MAF_USDA=16.471
NC_035101.1	16995573	.	C	T	.	.	MAF_USDA=11.765
NC_035101.1	16995581	.	A	C	.	.	MAF_INRAE=44.737;MAF_USDA=20.0
NC_035101.1	16995582	.	A	C	.	.	MAF_USDA=19.412
NC_035101.1	16995590	.	C	T	.	.	MAF_INRAE=44.737;MAF_USDA=10.0
NC_035101.1	16995619	.	A	C	.	.	MAF_INRAE=12.025;MAF_USDA=6.471
NC_035101.1	16995636	.	G	T	.	.	MAF_INRAE=12.025;MAF_USDA=6.471
NC_035101.1	16995668	.	A	C	.	.	MAF_INRAE=12.025;MAF_USDA=6.471
NC_035101.1	16995688	.	A	G	.	.	MAF_USDA=4.918
NC_035101.1	16995722	.	A	T	.	.	MAF_USDA=1.639
NC_035101.1	16995724	.	G	T	.	.	MAF_INRAE=5.263;MAF_USDA=8.333
NC_035101.1	16995750	.	A	C	.	.	MAF_INRAE=47.368
NC_035101.1	16995752	.	T	A	.	.	MAF_USDA=5.738
NC_035101.1	16995865	.	G	A	.	.	MAF_USDA=4.167
NC_035101.1	16995958	.	T	C	.	.	MAF_INRAE=21.519;MAF_USDA=40.588
NC_035101.1	16995980	.	A	C	.	.	MAF_INRAE=45.57;MAF_USDA=22.941
NC_035101.1	16996052	.	C	T	.	.	MAF_INRAE=37.5;MAF_USDA=7.647
NC_035101.1	16996084	.	G	C	.	.	MAF_USDA=7.647
NC_035101.1	16996193	.	G	T	.	.	MAF_INRAE=12.025;MAF_USDA=4.118
NC_035101.1	16996194	.	A	G	.	.	MAF_USDA=2.459
NC_035101.1	16996201	.	G	C	.	.	MAF_USDA=4.918
NC_035101.1	16996217	.	G	C	.	.	MAF_USDA=4.098
NC_035101.1	16996226	.	T	C	.	.	MAF_INRAE=21.519;MAF_USDA=41.176
NC_035101.1	16996232	.	G	A	.	.	MAF_INRAE=25.316;MAF_USDA=11.765
NC_035101.1	16996262	.	G	T	.	.	MAF_INRAE=21.519;MAF_USDA=44.706
NC_035101.1	16996308	.	G	C	.	.	MAF_INRAE=13.291;MAF_USDA=8.333
NC_035101.1	16996359	.	A	G	.	.	MAF_USDA=4.167
NC_035101.1	16996431	.	C	T	.	.	MAF_INRAE=6.667
NC_035101.1	16996432	.	G	A	.	.	MAF_USDA=4.167
NC_035101.1	16996540	.	C	T	.	.	MAF_USDA=4.098
NC_035101.1	16996625	.	C	A	.	.	MAF_USDA=1.639
NC_035101.1	16996632	.	C	T	.	.	MAF_INRAE=10.0;MAF_USDA=4.118
NC_035101.1	16996646	.	A	G	.	.	MAF_INRAE=22.152;MAF_USDA=42.353
NC_035101.1	16996711	.	C	A	.	.	MAF_INRAE=19.167
NC_035101.1	16996716	.	T	A	.	.	MAF_USDA=4.098
NC_035101.1	16996729	.	G	A	.	.	MAF_USDA=7.647
NC_035101.1	16996877	.	G	A	.	.	MAF_INRAE=6.667
NC_035101.1	16996891	.	G	T	.	.	MAF_INRAE=13.333;MAF_USDA=4.706
NC_035101.1	16996929	.	A	T	.	.	MAF_USDA=1.639
NC_035101.1	16996935	.	A	T	.	.	MAF_USDA=4.098
NC_035101.1	16996954	.	G	A	.	.	MAF_INRAE=10.0;MAF_USDA=3.529
NC_035101.1	16996974	.	G	A	.	.	MAF_INRAE=21.519;MAF_USDA=41.176
NC_035101.1	16997008	.	C	A	.	.	MAF_INRAE=30.0;MAF_USDA=3.529
NC_035101.1	16997016	.	T	G	.	.	MAF_INRAE=7.5
NC_035101.1	16997028	.	G	A	.	.	MAF_USDA=4.918
NC_035101.1	16997038	.	T	C	.	.	MAF_USDA=9.016
NC_035101.1	16997277	.	G	A	.	.	MAF_USDA=2.5
NC_035101.1	16997508	.	A	G	.	.	MAF_INRAE=13.924;MAF_USDA=12.941
NC_035101.1	16997553	.	C	A	.	.	MAF_INRAE=12.025;MAF_USDA=4.118
NC_035101.1	16997740	.	T	C	.	.	MAF_USDA=1.639
NC_035101.1	16997761	.	C	T	.	.	MAF_USDA=4.167
NC_035101.1	16997779	.	G	T	.	.	MAF_INRAE=30.833;MAF_USDA=3.529
NC_035101.1	16997786	.	T	A	.	.	MAF_INRAE=30.833;MAF_USDA=3.529
NC_035101.1	16997937	.	T	C	.	.	MAF_USDA=4.167
NC_035101.1	16998668	.	T	G	.	.	MAF_USDA=39.13
NC_035101.1	16998757	.	C	T	.	.	MAF_INRAE=5.833
NC_035101.1	16998781	.	C	A	.	.	MAF_INRAE=6.667;MAF_USDA=8.333
NC_035101.1	16998814	.	C	T	.	.	MAF_INRAE=23.418;MAF_USDA=29.412
NC_035101.1	16998870	.	T	A	.	.	MAF_USDA=3.279
NC_035101.1	16998912	.	G	C	.	.	MAF_INRAE=3.165
NC_035101.1	16998921	.	C	A	.	.	MAF_INRAE=3.165
NC_035101.1	16998937	.	C	T	.	.	MAF_INRAE=7.595
NC_035101.1	16999090	.	G	A	.	.	MAF_USDA=7.377
NC_035101.1	16999104	.	G	T	.	.	MAF_INRAE=6.667
NC_035101.1	16999213	.	T	A	.	.	MAF_USDA=8.235
NC_035101.1	16999273	.	A	T	.	.	MAF_INRAE=5.833;MAF_USDA=1.639
NC_035101.1	16999286	.	A	T	.	.	MAF_USDA=50.0
NC_035101.1	16999313	.	G	T	.	.	MAF_INRAE=49.367;MAF_USDA=47.647
NC_035101.1	16999332	.	A	G	.	.	MAF_USDA=5.738
NC_035101.1	16999335	.	A	T	.	.	MAF_USDA=1.765
NC_035101.1	16999393	.	T	A	.	.	MAF_INRAE=5.263;MAF_USDA=21.765
NC_035101.1	16999443	.	G	T	.	.	MAF_USDA=2.459
NC_035101.1	16999536	.	A	G	.	.	MAF_INRAE=49.367;MAF_USDA=49.412
NC_035101.1	16999548	.	A	C	.	.	MAF_INRAE=21.519;MAF_USDA=44.706
NC_035101.1	16999570	.	A	C	.	.	MAF_USDA=1.639
NC_035101.1	16999573	.	T	C	.	.	MAF_INRAE=49.367;MAF_USDA=48.235
NC_035101.1	16999588	.	A	C	.	.	MAF_INRAE=21.519;MAF_USDA=45.294
NC_035101.1	16999731	.	C	T	.	.	MAF_USDA=5.294
NC_035101.1	16999735	.	G	T	.	.	MAF_INRAE=48.734;MAF_USDA=48.235
NC_035101.1	16999757	.	G	A	.	.	MAF_USDA=1.639
NC_035101.1	16999781	.	G	A	.	.	MAF_USDA=4.098
NC_035101.1	16999825	.	G	C	.	.	MAF_INRAE=37.5;MAF_USDA=5.294
NC_035101.1	16999931	.	A	G	.	.	MAF_INRAE=24.051;MAF_USDA=32.941
NC_035101.1	16999935	.	A	C	.	.	MAF_USDA=3.279
NC_035101.1	17000026	.	T	A	.	.	MAF_INRAE=13.291;MAF_USDA=5.294
NC_035101.1	17000131	.	G	A	.	.	MAF_INRAE=13.924;MAF_USDA=30.588
NC_035101.1	17000159	.	G	C	.	.	MAF_INRAE=11.667;MAF_USDA=3.529
NC_035101.1	17000175	.	G	A	.	.	MAF_USDA=1.639
NC_035101.1	17000183	.	T	G	.	.	MAF_USDA=41.176
NC_035101.1	17000237	.	C	T	.	.	MAF_USDA=2.459
NC_035101.1	17000248	.	G	A	.	.	MAF_USDA=1.639
NC_035101.1	17000267	.	T	C	.	.	MAF_INRAE=5.833
NC_035101.1	17000599	.	C	T	.	.	MAF_INRAE=5.263
NC_035101.1	17000669	.	T	C	.	.	MAF_INRAE=15.833
NC_035101.1	17000830	.	T	C	.	.	MAF_INRAE=24.051;MAF_USDA=20.492
NC_035101.1	17000898	.	A	G	.	.	MAF_INRAE=30.0
NC_035101.1	17000948	.	C	T	.	.	MAF_INRAE=24.684
NC_035101.1	17001090	.	G	T	.	.	MAF_USDA=2.459
NC_035101.1	17001093	.	T	A	.	.	MAF_USDA=2.459
NC_035101.1	17001094	.	C	A	.	.	MAF_INRAE=5.263;MAF_USDA=50.0
NC_035101.1	17001096	.	T	A	.	.	MAF_USDA=3.279
NC_035101.1	17001175	.	C	T	.	.	MAF_INRAE=6.667
NC_035101.1	17001200	.	T	G	.	.	MAF_INRAE=22.785
NC_035101.1	17001265	.	C	T	.	.	MAF_INRAE=24.051;MAF_USDA=41.803
NC_035101.1	17001275	.	T	A	.	.	MAF_INRAE=7.5
NC_035101.1	17001332	.	C	T	.	.	MAF_INRAE=22.785
NC_035101.1	17001430	.	G	C	.	.	MAF_INRAE=7.5
NC_035101.1	17001459	.	T	A	.	.	MAF_INRAE=5.263
NC_035101.1	17001543	.	A	G	.	.	MAF_USDA=3.39
NC_035101.1	17001545	.	C	T	.	.	MAF_USDA=44.167
NC_035101.1	17003293	.	T	C	.	.	MAF_INRAE=21.519;MAF_USDA=41.803
NC_035101.1	17003294	.	G	T	.	.	MAF_INRAE=26.667;MAF_USDA=45.902
NC_035101.1	17003356	.	T	C	.	.	MAF_INRAE=15.19
NC_035101.1	17003392	.	T	C	.	.	MAF_INRAE=24.051;MAF_USDA=31.25
NC_035101.1	17003410	.	G	A	.	.	MAF_INRAE=6.667
NC_035101.1	17003413	.	G	A	.	.	MAF_USDA=4.098
NC_035101.1	17003440	.	T	G	.	.	MAF_USDA=1.639
NC_035101.1	17003470	.	A	G	.	.	MAF_USDA=1.639
NC_035101.1	17003538	.	T	A	.	.	MAF_INRAE=14.557;MAF_USDA=15.294
NC_035101.1	17003591	.	G	A	.	.	MAF_USDA=3.279
NC_035101.1	17003624	.	G	T	.	.	MAF_INRAE=8.333;MAF_USDA=3.529
NC_035101.1	17003644	.	G	A	.	.	MAF_INRAE=5.263;MAF_USDA=39.412
NC_035101.1	17003733	.	G	T	.	.	MAF_INRAE=12.025;MAF_USDA=4.118
NC_035101.1	17003756	.	T	A	.	.	MAF_USDA=10.588
NC_035101.1	17003764	.	G	T	.	.	MAF_INRAE=36.667;MAF_USDA=11.176
NC_035101.1	17003810	.	C	T	.	.	MAF_INRAE=37.342;MAF_USDA=38.824
NC_035101.1	17003854	.	G	A	.	.	MAF_INRAE=50.0;MAF_USDA=44.118
NC_035101.1	17003906	.	T	G	.	.	MAF_INRAE=10.0;MAF_USDA=2.941
NC_035101.1	17003910	.	C	T	.	.	MAF_USDA=1.639
NC_035101.1	17003912	.	A	C	.	.	MAF_USDA=1.639
NC_035101.1	17003934	.	C	A	.	.	MAF_USDA=2.083
NC_035101.1	17003936	.	C	T	.	.	MAF_USDA=2.083
NC_035101.1	17003937	.	G	T	.	.	MAF_INRAE=12.658
NC_035101.1	17003958	.	T	A	.	.	MAF_USDA=1.639
NC_035101.1	17003974	.	G	A	.	.	MAF_INRAE=49.367;MAF_USDA=44.118
NC_035101.1	17003988	.	C	G	.	.	MAF_USDA=2.459
NC_035101.1	17004033	.	A	G	.	.	MAF_USDA=11.765
NC_035101.1	17004037	.	C	A	.	.	MAF_USDA=10.588
NC_035101.1	17004053	.	G	A	.	.	MAF_USDA=16.393
NC_035101.1	17004073	.	T	A	.	.	MAF_INRAE=49.367;MAF_USDA=50.0
NC_035101.1	17004109	.	G	T	.	.	MAF_INRAE=49.367;MAF_USDA=42.353
NC_035101.1	17004129	.	C	T	.	.	MAF_USDA=8.235
NC_035101.1	17004148	.	G	A	.	.	MAF_USDA=12.941
NC_035101.1	17004156	.	G	C	.	.	MAF_USDA=8.235
NC_035101.1	17004191	.	C	A	.	.	MAF_INRAE=13.291;MAF_USDA=5.294
NC_035101.1	17004227	.	T	G	.	.	MAF_USDA=8.197
NC_035101.1	17004240	.	G	C	.	.	MAF_USDA=10.656
NC_035101.1	17004246	.	T	A	.	.	MAF_USDA=9.836
NC_035101.1	17004262	.	A	C	.	.	MAF_USDA=1.639
NC_035101.1	17004315	.	C	A	.	.	MAF_INRAE=13.291;MAF_USDA=5.294
NC_035101.1	17004380	.	T	C	.	.	MAF_USDA=4.706
NC_035101.1	17004396	.	A	T	.	.	MAF_USDA=5.738
NC_035101.1	17004526	.	G	T	.	.	MAF_USDA=2.459
NC_035101.1	17004536	.	G	T	.	.	MAF_USDA=1.639
NC_035101.1	17004622	.	G	A	.	.	MAF_INRAE=39.241;MAF_USDA=47.647
NC_035101.1	17004634	.	T	C	.	.	MAF_USDA=2.459
NC_035101.1	17004637	.	T	A	.	.	MAF_USDA=2.459
NC_035101.1	17004638	.	C	A	.	.	MAF_USDA=2.459
NC_035101.1	17004644	.	A	G	.	.	MAF_USDA=1.639
NC_035101.1	17004652	.	G	T	.	.	MAF_USDA=9.836
NC_035101.1	17004653	.	G	A	.	.	MAF_USDA=4.098
NC_035101.1	17004655	.	A	G	.	.	MAF_INRAE=4.167;MAF_USDA=31.765
NC_035101.1	17004668	.	A	G	.	.	MAF_INRAE=3.797;MAF_USDA=4.706
NC_035101.1	17004683	.	C	T	.	.	MAF_INRAE=20.886;MAF_USDA=5.882
NC_035101.1	17004685	.	T	G	.	.	MAF_INRAE=13.333;MAF_USDA=4.706
NC_035101.1	17004714	.	A	G	.	.	MAF_USDA=1.639
NC_035101.1	17004717	.	A	G	.	.	MAF_USDA=1.639
NC_035101.1	17004831	.	G	T	.	.	MAF_USDA=4.098
NC_035101.1	17004833	.	G	A	.	.	MAF_INRAE=10.0;MAF_USDA=6.25
NC_035101.1	17004863	.	C	A	.	.	MAF_INRAE=1.667
NC_035101.1	17004886	.	G	A	.	.	MAF_INRAE=23.418;MAF_USDA=25.882
NC_035101.1	17004898	.	T	C	.	.	MAF_USDA=2.083
NC_035101.1	17004930	.	G	A	.	.	MAF_USDA=4.098
NC_035101.1	17005038	.	C	A	.	.	MAF_USDA=1.639
NC_035101.1	17005060	.	C	T	.	.	MAF_INRAE=5.833;MAF_USDA=8.333
NC_035101.1	17005072	.	C	A	.	.	MAF_INRAE=49.367;MAF_USDA=41.176
NC_035101.1	17005089	.	T	C	.	.	MAF_INRAE=14.167;MAF_USDA=4.706
NC_035101.1	17005181	.	G	A	.	.	MAF_USDA=9.412
NC_035101.1	17005231	.	A	C	.	.	MAF_USDA=1.639
NC_035101.1	17005308	.	C	T	.	.	MAF_INRAE=25.949;MAF_USDA=10.0
NC_035101.1	17005316	.	T	C	.	.	MAF_USDA=1.639
NC_035101.1	17005317	.	G	T	.	.	MAF_INRAE=16.667;MAF_USDA=4.706
NC_035101.1	17005327	.	A	T	.	.	MAF_USDA=4.098
NC_035101.1	17005341	.	G	C	.	.	MAF_INRAE=29.167;MAF_USDA=5.882
NC_035101.1	17005384	.	A	T	.	.	MAF_INRAE=15.823;MAF_USDA=19.412
NC_035101.1	17005478	.	A	C	.	.	MAF_INRAE=10.0;MAF_USDA=4.167
NC_035101.1	17005514	.	T	G	.	.	MAF_USDA=4.167
NC_035101.1	17005519	.	G	T	.	.	MAF_INRAE=26.582;MAF_USDA=20.238
NC_035101.1	17005569	.	C	T	.	.	MAF_INRAE=10.833;MAF_USDA=2.976
NC_035101.1	17005660	.	C	A	.	.	MAF_INRAE=26.582;MAF_USDA=21.429
NC_035101.1	17005756	.	T	G	.	.	MAF_INRAE=14.167;MAF_USDA=10.417
NC_035101.1	17005780	.	C	T	.	.	MAF_INRAE=14.167;MAF_USDA=4.762
NC_035101.1	17005784	.	T	G	.	.	MAF_INRAE=3.165
NC_035101.1	17005842	.	G	T	.	.	MAF_USDA=4.167
NC_035101.1	17006746	.	T	C	.	.	MAF_INRAE=47.368
NC_035101.1	17006756	.	C	T	.	.	MAF_USDA=2.459
NC_035101.1	17006794	.	A	G	.	.	MAF_INRAE=44.937;MAF_USDA=28.235
NC_035101.1	17006856	.	C	A	.	.	MAF_USDA=8.333
NC_035101.1	17006857	.	A	C	.	.	MAF_INRAE=5.263;MAF_USDA=4.167
NC_035101.1	17006974	.	G	A	.	.	MAF_USDA=8.333
NC_035101.1	17007080	.	G	A	.	.	MAF_USDA=4.167
NC_035101.1	17007126	.	C	T	.	.	MAF_USDA=8.333
NC_035101.1	17007225	.	G	T	.	.	MAF_USDA=8.333
NC_035101.1	17007227	.	A	C	.	.	MAF_USDA=8.333
NC_035101.1	17007228	.	G	A	.	.	MAF_USDA=8.333
NC_035101.1	17007349	.	C	G	.	.	MAF_INRAE=21.053;MAF_USDA=29.167
NC_035101.1	17007356	.	G	A	.	.	MAF_USDA=4.098
NC_035101.1	17007393	.	C	T	.	.	MAF_INRAE=21.053;MAF_USDA=18.824
NC_035101.1	17007454	.	T	C	.	.	MAF_USDA=10.656
NC_035101.1	17007477	.	G	T	.	.	MAF_USDA=4.167
NC_035101.1	17007489	.	G	C	.	.	MAF_USDA=5.833
NC_035101.1	17007536	.	G	A	.	.	MAF_USDA=8.235
NC_035101.1	17007630	.	G	A	.	.	MAF_USDA=2.083
NC_035101.1	17007875	.	G	A	.	.	MAF_INRAE=1.667
NC_035101.1	17007924	.	G	A	.	.	MAF_INRAE=13.291;MAF_USDA=5.294
NC_035101.1	17007935	.	A	G	.	.	MAF_INRAE=19.167;MAF_USDA=18.824
NC_035101.1	17007950	.	A	G	.	.	MAF_INRAE=18.333
NC_035101.1	17007951	.	T	G	.	.	MAF_INRAE=13.291;MAF_USDA=5.294
NC_035101.1	17008018	.	G	T	.	.	MAF_USDA=2.941
NC_035101.1	17008044	.	A	G	.	.	MAF_USDA=46.471
NC_035101.1	17008080	.	C	A	.	.	MAF_USDA=10.588
NC_035101.1	17008086	.	G	T	.	.	MAF_INRAE=34.81;MAF_USDA=48.81
NC_035101.1	17008089	.	T	G	.	.	MAF_USDA=2.5
NC_035101.1	17008113	.	C	T	.	.	MAF_INRAE=30.0;MAF_USDA=5.294
NC_035101.1	17008162	.	G	A	.	.	MAF_INRAE=2.5
NC_035101.1	17008221	.	C	G	.	.	MAF_INRAE=7.595
NC_035101.1	17008347	.	A	T	.	.	MAF_INRAE=30.0
NC_035101.1	17008548	.	G	A	.	.	MAF_USDA=3.279
NC_035101.1	17008551	.	A	T	.	.	MAF_USDA=4.098
NC_035101.1	17008811	.	G	A	.	.	MAF_INRAE=25.316;MAF_USDA=10.0
NC_035101.1	17008852	.	A	G	.	.	MAF_INRAE=7.595;MAF_USDA=25.882
NC_035101.1	17008857	.	A	G	.	.	MAF_INRAE=14.167;MAF_USDA=4.706
NC_035101.1	17008987	.	C	A	.	.	MAF_USDA=1.667
NC_035101.1	17008997	.	C	T	.	.	MAF_USDA=2.459
NC_035101.1	17009069	.	A	C	.	.	MAF_USDA=3.279
NC_035101.1	17009273	.	T	C	.	.	MAF_INRAE=24.684;MAF_USDA=10.0
NC_035101.1	17009555	.	C	T	.	.	MAF_USDA=40.588
NC_035101.1	17010503	.	G	A	.	.	MAF_USDA=22.917
NC_035101.1	17010516	.	T	A	.	.	MAF_USDA=22.917
NC_035101.1	17010650	.	G	A	.	.	MAF_USDA=1.639
NC_035101.1	17010654	.	C	T	.	.	MAF_USDA=7.647
NC_035101.1	17010687	.	C	A	.	.	MAF_INRAE=21.053;MAF_USDA=31.25
NC_035101.1	17010700	.	A	T	.	.	MAF_INRAE=26.316
NC_035101.1	17010709	.	T	A	.	.	MAF_INRAE=26.316
NC_035101.1	17010919	.	G	C	.	.	MAF_USDA=18.852
NC_035101.1	17010970	.	G	A	.	.	MAF_INRAE=41.772;MAF_USDA=25.294
NC_035101.1	17010976	.	A	C	.	.	MAF_USDA=4.706
NC_035101.1	17011007	.	C	T	.	.	MAF_INRAE=15.19;MAF_USDA=2.353
NC_035101.1	17011011	.	A	T	.	.	MAF_USDA=18.033
NC_035101.1	17011059	.	C	A	.	.	MAF_USDA=1.667
NC_035101.1	17011069	.	C	G	.	.	MAF_USDA=17.647
NC_035101.1	17011075	.	C	A	.	.	MAF_USDA=1.639
NC_035101.1	17011151	.	A	G	.	.	MAF_USDA=31.25
NC_035101.1	17011399	.	G	A	.	.	MAF_USDA=4.706
NC_035101.1	17011474	.	G	A	.	.	MAF_INRAE=14.557;MAF_USDA=14.118
NC_035101.1	17011514	.	C	T	.	.	MAF_INRAE=16.667;MAF_USDA=4.706
NC_035101.1	17011715	.	A	T	.	.	MAF_INRAE=30.833;MAF_USDA=5.882
NC_035101.1	17011738	.	G	C	.	.	MAF_INRAE=16.456;MAF_USDA=20.0
NC_035101.1	17011744	.	C	T	.	.	MAF_INRAE=15.823;MAF_USDA=10.0
NC_035101.1	17011796	.	T	G	.	.	MAF_USDA=3.279
NC_035101.1	17012001	.	C	T	.	.	MAF_USDA=12.353
NC_035101.1	17012053	.	C	A	.	.	MAF_INRAE=25.949;MAF_USDA=9.412
NC_035101.1	17012099	.	A	G	.	.	MAF_USDA=1.639
NC_035101.1	17012139	.	A	C	.	.	MAF_USDA=1.639
NC_035101.1	17012177	.	G	A	.	.	MAF_INRAE=37.342;MAF_USDA=28.824
NC_035101.1	17012363	.	A	C	.	.	MAF_USDA=18.852
NC_035101.1	17012388	.	C	A	.	.	MAF_USDA=2.459
NC_035101.1	17012408	.	G	A	.	.	MAF_INRAE=34.177;MAF_USDA=44.118
NC_035101.1	17012413	.	A	C	.	.	MAF_USDA=1.639
NC_035101.1	17012456	.	A	G	.	.	MAF_USDA=1.639
NC_035101.1	17012517	.	C	A	.	.	MAF_INRAE=42.105;MAF_USDA=1.765
NC_035101.1	17012594	.	G	T	.	.	MAF_INRAE=5.263;MAF_USDA=30.0
NC_035101.1	17012665	.	T	A	.	.	MAF_INRAE=5.263;MAF_USDA=4.706
NC_035101.1	17012688	.	C	T	.	.	MAF_INRAE=5.263;MAF_USDA=15.476
NC_035101.1	17012704	.	A	T	.	.	MAF_USDA=4.762
NC_035101.1	17016475	.	G	A	.	.	MAF_USDA=27.083
NC_035101.1	17016554	.	T	C	.	.	MAF_USDA=6.25
NC_035101.1	17016558	.	C	T	.	.	MAF_USDA=31.25
NC_035101.1	17016782	.	G	C	.	.	MAF_USDA=4.098
NC_035101.1	17016795	.	C	T	.	.	MAF_INRAE=16.456;MAF_USDA=19.412
NC_035101.1	17016848	.	C	T	.	.	MAF_INRAE=48.734;MAF_USDA=15.882
NC_035101.1	17016855	.	T	C	.	.	MAF_USDA=2.459
NC_035101.1	17016894	.	G	A	.	.	MAF_INRAE=48.101;MAF_USDA=15.882
NC_035101.1	17017023	.	A	G	.	.	MAF_INRAE=22.785;MAF_USDA=19.412
NC_035101.1	17017050	.	T	G	.	.	MAF_USDA=17.213
NC_035101.1	17017067	.	G	T	.	.	MAF_INRAE=28.481;MAF_USDA=6.471
NC_035101.1	17017116	.	A	G	.	.	MAF_USDA=18.852
NC_035101.1	17017131	.	T	A	.	.	MAF_INRAE=18.333;MAF_USDA=18.824
NC_035101.1	17017147	.	G	A	.	.	MAF_USDA=1.639
NC_035101.1	17017158	.	A	G	.	.	MAF_USDA=2.459
NC_035101.1	17017202	.	T	G	.	.	MAF_INRAE=16.667;MAF_USDA=22.917
NC_035101.1	17017233	.	G	T	.	.	MAF_USDA=2.459
NC_035101.1	17017256	.	C	T	.	.	MAF_USDA=3.279
NC_035101.1	17017270	.	G	T	.	.	MAF_INRAE=49.167;MAF_USDA=11.176
NC_035101.1	17017275	.	T	C	.	.	MAF_USDA=10.656
NC_035101.1	17017278	.	G	A	.	.	MAF_INRAE=19.167;MAF_USDA=24.706
NC_035101.1	17017285	.	G	A	.	.	MAF_INRAE=37.5;MAF_USDA=12.5
NC_035101.1	17017299	.	C	G	.	.	MAF_INRAE=45.57;MAF_USDA=45.882
NC_035101.1	17017302	.	G	A	.	.	MAF_USDA=5.882
NC_035101.1	17017335	.	C	T	.	.	MAF_INRAE=28.481;MAF_USDA=15.882
NC_035101.1	17017364	.	A	G	.	.	MAF_INRAE=16.456;MAF_USDA=10.417
NC_035101.1	17017397	.	G	A	.	.	MAF_INRAE=31.013;MAF_USDA=45.294
NC_035101.1	17017461	.	C	T	.	.	MAF_USDA=4.918
NC_035101.1	17017529	.	A	G	.	.	MAF_USDA=24.706
NC_035101.1	17017650	.	C	G	.	.	MAF_USDA=2.941
NC_035101.1	17017720	.	T	G	.	.	MAF_USDA=34.118
NC_035101.1	17017735	.	C	A	.	.	MAF_USDA=4.118
NC_035101.1	17017738	.	G	T	.	.	MAF_USDA=20.833
NC_035101.1	17017771	.	T	C	.	.	MAF_USDA=3.279
NC_035101.1	17017776	.	A	G	.	.	MAF_USDA=9.836
NC_035101.1	17017789	.	A	G	.	.	MAF_USDA=10.656
NC_035101.1	17017793	.	A	G	.	.	MAF_USDA=9.836
NC_035101.1	17017795	.	A	G	.	.	MAF_USDA=1.639
NC_035101.1	17017903	.	C	T	.	.	MAF_USDA=1.639
NC_035101.1	17017956	.	G	C	.	.	MAF_INRAE=7.595
NC_035101.1	17017985	.	C	A	.	.	MAF_USDA=4.118
NC_035101.1	17017986	.	A	T	.	.	MAF_USDA=9.836
NC_035101.1	17018032	.	C	T	.	.	MAF_USDA=2.459
NC_035101.1	17018067	.	A	C	.	.	MAF_USDA=9.836
NC_035101.1	17018117	.	G	A	.	.	MAF_USDA=4.918
NC_035101.1	17018119	.	A	T	.	.	MAF_USDA=2.459
NC_035101.1	17018163	.	A	C	.	.	MAF_INRAE=10.526;MAF_USDA=43.452
NC_035101.1	17018172	.	G	A	.	.	MAF_INRAE=5.263;MAF_USDA=8.333
NC_035101.1	17018199	.	A	G	.	.	MAF_INRAE=10.0;MAF_USDA=10.656
NC_035101.1	17018250	.	C	T	.	.	MAF_USDA=1.639
NC_035101.1	17018273	.	G	T	.	.	MAF_USDA=4.098
NC_035101.1	17018289	.	A	C	.	.	MAF_USDA=3.279
NC_035101.1	17018292	.	A	G	.	.	MAF_USDA=4.098
NC_035101.1	17018341	.	G	T	.	.	MAF_USDA=9.836
NC_035101.1	17018414	.	A	T	.	.	MAF_USDA=2.459
NC_035101.1	17018422	.	A	G	.	.	MAF_INRAE=43.038;MAF_USDA=20.588
NC_035101.1	17018498	.	C	T	.	.	MAF_USDA=4.167
NC_035101.1	17018537	.	C	T	.	.	MAF_INRAE=14.557;MAF_USDA=28.235
NC_035101.1	17018688	.	A	T	.	.	MAF_USDA=9.836
NC_035101.1	17018710	.	A	T	.	.	MAF_USDA=1.639
NC_035101.1	17018722	.	G	C	.	.	MAF_INRAE=36.842;MAF_USDA=21.765
NC_035101.1	17018723	.	T	A	.	.	MAF_USDA=4.098
NC_035101.1	17018930	.	G	T	.	.	MAF_USDA=2.459
NC_035101.1	17018937	.	A	G	.	.	MAF_USDA=9.836
NC_035101.1	17019033	.	G	T	.	.	MAF_USDA=18.75
NC_035101.1	17019034	.	A	T	.	.	MAF_USDA=18.75
NC_035101.1	17019042	.	C	T	.	.	MAF_INRAE=25.949;MAF_USDA=36.471
NC_035101.1	17019083	.	T	G	.	.	MAF_INRAE=11.667;MAF_USDA=24.59
NC_035101.1	17019097	.	G	A	.	.	MAF_INRAE=30.0;MAF_USDA=48.361
NC_035101.1	17019265	.	G	A	.	.	MAF_INRAE=25.316;MAF_USDA=41.176
NC_035101.1	17019279	.	C	G	.	.	MAF_USDA=11.475
NC_035101.1	17019286	.	T	A	.	.	MAF_INRAE=14.167;MAF_USDA=4.706
NC_035101.1	17019379	.	G	A	.	.	MAF_INRAE=14.557;MAF_USDA=11.176
NC_035101.1	17019391	.	G	A	.	.	MAF_INRAE=13.924;MAF_USDA=21.765
NC_035101.1	17019650	.	C	T	.	.	MAF_INRAE=39.873;MAF_USDA=43.529
NC_035101.1	17019768	.	G	T	.	.	MAF_INRAE=41.139;MAF_USDA=21.176
NC_035101.1	17019876	.	T	C	.	.	MAF_INRAE=14.167;MAF_USDA=5.294
NC_035101.1	17019972	.	C	T	.	.	MAF_USDA=4.918
NC_035101.1	17019982	.	T	C	.	.	MAF_INRAE=14.167;MAF_USDA=8.235
NC_035101.1	17019987	.	G	A	.	.	MAF_USDA=1.639
NC_035101.1	17020006	.	G	C	.	.	MAF_USDA=9.412
NC_035101.1	17020021	.	A	G	.	.	MAF_INRAE=18.987;MAF_USDA=9.412
NC_035101.1	17020031	.	C	A	.	.	MAF_USDA=16.393
NC_035101.1	17020032	.	G	T	.	.	MAF_USDA=4.918
NC_035101.1	17020085	.	A	T	.	.	MAF_INRAE=1.667;MAF_USDA=15.294
NC_035101.1	17020147	.	A	T	.	.	MAF_USDA=1.639
NC_035101.1	17020170	.	C	A	.	.	MAF_INRAE=7.595;MAF_USDA=1.639
NC_035101.1	17020182	.	G	A	.	.	MAF_USDA=1.639
NC_035101.1	17020189	.	C	A	.	.	MAF_INRAE=7.595;MAF_USDA=2.459
NC_035101.1	17020247	.	G	C	.	.	MAF_INRAE=27.848;MAF_USDA=47.059
NC_035101.1	17020249	.	A	C	.	.	MAF_USDA=4.098
NC_035101.1	17020263	.	A	G	.	.	MAF_USDA=2.353
NC_035101.1	17020294	.	A	C	.	.	MAF_INRAE=31.013;MAF_USDA=38.235
NC_035101.1	17020303	.	T	C	.	.	MAF_USDA=6.471
NC_035101.1	17020335	.	G	T	.	.	MAF_INRAE=10.833;MAF_USDA=5.882
NC_035101.1	17020403	.	G	T	.	.	MAF_INRAE=46.835;MAF_USDA=21.765
NC_035101.1	17020408	.	T	A	.	.	MAF_INRAE=2.5;MAF_USDA=17.647
NC_035101.1	17020455	.	C	A	.	.	MAF_INRAE=12.025;MAF_USDA=3.279
NC_035101.1	17020465	.	T	C	.	.	MAF_INRAE=8.228;MAF_USDA=22.941
NC_035101.1	17020497	.	G	A	.	.	MAF_INRAE=47.468;MAF_USDA=15.294
NC_035101.1	17020498	.	C	T	.	.	MAF_INRAE=44.167;MAF_USDA=15.294
NC_035101.1	17020504	.	G	A	.	.	MAF_USDA=1.639
NC_035101.1	17020514	.	T	G	.	.	MAF_INRAE=10.0;MAF_USDA=32.353
NC_035101.1	17020564	.	C	A	.	.	MAF_INRAE=16.456;MAF_USDA=37.5
NC_035101.1	17020566	.	A	G	.	.	MAF_INRAE=22.5;MAF_USDA=39.881
NC_035101.1	17020587	.	A	G	.	.	MAF_INRAE=27.848;MAF_USDA=39.881
NC_035101.1	17020614	.	T	C	.	.	MAF_INRAE=10.0;MAF_USDA=13.855
NC_035101.1	17020615	.	G	A	.	.	MAF_USDA=43.75
NC_035101.1	17023522	.	C	T	.	.	MAF_INRAE=8.228;MAF_USDA=6.667
NC_035101.1	17023537	.	C	A	.	.	MAF_INRAE=8.228;MAF_USDA=6.667
NC_035101.1	17023557	.	G	A	.	.	MAF_INRAE=46.835;MAF_USDA=49.18
NC_035101.1	17023646	.	G	T	.	.	MAF_INRAE=10.0;MAF_USDA=3.529
NC_035101.1	17023671	.	C	T	.	.	MAF_INRAE=11.667;MAF_USDA=4.118
NC_035101.1	17023731	.	A	T	.	.	MAF_USDA=2.459
NC_035101.1	17023753	.	G	T	.	.	MAF_INRAE=9.167;MAF_USDA=8.333
NC_035101.1	17023798	.	A	C	.	.	MAF_USDA=1.639
NC_035101.1	17023823	.	G	C	.	.	MAF_USDA=14.706
NC_035101.1	17023841	.	G	T	.	.	MAF_USDA=7.647
NC_035101.1	17023854	.	T	C	.	.	MAF_INRAE=47.368
NC_035101.1	17023964	.	A	C	.	.	MAF_USDA=7.738
NC_035101.1	17023986	.	T	A	.	.	MAF_USDA=35.417
NC_035101.1	17024873	.	G	A	.	.	MAF_INRAE=2.5;MAF_USDA=14.706
NC_035101.1	17024888	.	C	A	.	.	MAF_INRAE=8.228;MAF_USDA=18.235
NC_035101.1	17024906	.	A	T	.	.	MAF_INRAE=12.025;MAF_USDA=1.667
NC_035101.1	17024919	.	A	T	.	.	MAF_USDA=4.167
NC_035101.1	17024921	.	A	T	.	.	MAF_USDA=1.667
NC_035101.1	17024940	.	C	T	.	.	MAF_INRAE=7.595
NC_035101.1	17024972	.	T	G	.	.	MAF_INRAE=12.025;MAF_USDA=4.167
NC_035101.1	17024973	.	T	C	.	.	MAF_INRAE=2.5;MAF_USDA=4.167
NC_035101.1	17024974	.	A	G	.	.	MAF_INRAE=2.5;MAF_USDA=5.833
NC_035101.1	17024986	.	T	C	.	.	MAF_INRAE=12.025;MAF_USDA=1.667
NC_035101.1	17025022	.	G	T	.	.	MAF_USDA=8.235
NC_035101.1	17025037	.	T	A	.	.	MAF_USDA=7.647
NC_035101.1	17025060	.	A	C	.	.	MAF_INRAE=12.025;MAF_USDA=1.639
NC_035101.1	17025071	.	T	A	.	.	MAF_USDA=2.459
NC_035101.1	17025100	.	C	T	.	.	MAF_USDA=4.918
NC_035101.1	17025176	.	T	A	.	.	MAF_INRAE=17.722;MAF_USDA=9.412
NC_035101.1	17025178	.	G	T	.	.	MAF_INRAE=15.0;MAF_USDA=9.412
NC_035101.1	17025216	.	A	G	.	.	MAF_USDA=14.583
NC_035101.1	17025217	.	G	T	.	.	MAF_USDA=12.5
NC_035101.1	17025221	.	G	T	.	.	MAF_INRAE=15.0;MAF_USDA=10.417
NC_035101.1	17025262	.	G	C	.	.	MAF_USDA=1.639
NC_035101.1	17025284	.	C	A	.	.	MAF_USDA=2.083
NC_035101.1	17025329	.	T	C	.	.	MAF_INRAE=18.354;MAF_USDA=10.0
NC_035101.1	17025368	.	A	C	.	.	MAF_INRAE=12.025;MAF_USDA=1.639
NC_035101.1	17025369	.	A	C	.	.	MAF_INRAE=3.333;MAF_USDA=14.706
NC_035101.1	17025377	.	T	C	.	.	MAF_INRAE=49.367;MAF_USDA=17.647
NC_035101.1	17025401	.	G	C	.	.	MAF_USDA=2.459
NC_035101.1	17025453	.	A	G	.	.	MAF_USDA=6.557
NC_035101.1	17025521	.	C	T	.	.	MAF_INRAE=12.025;MAF_USDA=29.412
NC_035101.1	17025561	.	A	C	.	.	MAF_INRAE=8.228;MAF_USDA=18.235
NC_035101.1	17025672	.	A	C	.	.	MAF_USDA=1.639
NC_035101.1	17025761	.	C	G	.	.	MAF_USDA=11.765
NC_035101.1	17025780	.	T	C	.	.	MAF_INRAE=25.949;MAF_USDA=21.765
NC_035101.1	17025784	.	G	T	.	.	MAF_INRAE=14.167;MAF_USDA=4.706
NC_035101.1	17025817	.	T	G	.	.	MAF_USDA=4.098
NC_035101.1	17025827	.	G	A	.	.	MAF_USDA=5.738
NC_035101.1	17025873	.	G	C	.	.	MAF_USDA=7.377
NC_035101.1	17025923	.	G	A	.	.	MAF_USDA=4.098
NC_035101.1	17025925	.	G	A	.	.	MAF_USDA=17.059
NC_035101.1	17025941	.	A	T	.	.	MAF_INRAE=12.025;MAF_USDA=28.235
NC_035101.1	17025978	.	G	A	.	.	MAF_INRAE=10.0;MAF_USDA=12.353
NC_035101.1	17026000	.	C	T	.	.	MAF_INRAE=2.5;MAF_USDA=12.353
NC_035101.1	17026075	.	G	T	.	.	MAF_USDA=1.765
NC_035101.1	17026215	.	A	T	.	.	MAF_USDA=8.235
NC_035101.1	17026219	.	G	T	.	.	MAF_USDA=8.235
NC_035101.1	17026295	.	T	C	.	.	MAF_INRAE=48.101;MAF_USDA=33.529
NC_035101.1	17026339	.	A	T	.	.	MAF_INRAE=47.468;MAF_USDA=19.412
NC_035101.1	17026355	.	T	G	.	.	MAF_INRAE=47.468;MAF_USDA=34.118
NC_035101.1	17026436	.	T	C	.	.	MAF_USDA=1.639
NC_035101.1	17026503	.	C	T	.	.	MAF_INRAE=27.848;MAF_USDA=35.294
NC_035101.1	17026511	.	C	T	.	.	MAF_USDA=4.098
NC_035101.1	17026773	.	A	G	.	.	MAF_INRAE=8.228;MAF_USDA=27.059
NC_035101.1	17026795	.	C	G	.	.	MAF_USDA=7.059
NC_035101.1	17026816	.	A	T	.	.	MAF_USDA=17.647
NC_035101.1	17026919	.	A	G	.	.	MAF_INRAE=18.354;MAF_USDA=8.235
NC_035101.1	17026930	.	A	G	.	.	MAF_INRAE=12.025;MAF_USDA=27.647
NC_035101.1	17027015	.	A	T	.	.	MAF_INRAE=23.418;MAF_USDA=36.471
NC_035101.1	17027071	.	A	G	.	.	MAF_INRAE=15.0;MAF_USDA=4.706
NC_035101.1	17027252	.	T	A	.	.	MAF_USDA=4.098
NC_035101.1	17027264	.	C	T	.	.	MAF_USDA=1.639
NC_035101.1	17027286	.	G	A	.	.	MAF_INRAE=39.241;MAF_USDA=15.294
NC_035101.1	17027421	.	A	G	.	.	MAF_USDA=5.882
NC_035101.1	17027430	.	G	T	.	.	MAF_INRAE=5.263
NC_035101.1	17027454	.	A	C	.	.	MAF_USDA=4.098
NC_035101.1	17027529	.	T	A	.	.	MAF_INRAE=5.263;MAF_USDA=3.279
NC_035101.1	17027562	.	C	T	.	.	MAF_USDA=2.459
NC_035101.1	17027591	.	A	T	.	.	MAF_USDA=49.18
NC_035101.1	17027592	.	A	C	.	.	MAF_USDA=48.361
NC_035101.1	17027598	.	C	T	.	.	MAF_USDA=3.279
NC_035101.1	17029047	.	A	G	.	.	MAF_USDA=6.471
NC_035101.1	17029062	.	G	C	.	.	MAF_USDA=4.098
NC_035101.1	17029158	.	C	A	.	.	MAF_INRAE=48.101;MAF_USDA=45.882
NC_035101.1	17029182	.	C	T	.	.	MAF_INRAE=24.051;MAF_USDA=19.412
NC_035101.1	17029255	.	T	A	.	.	MAF_INRAE=12.025;MAF_USDA=1.639
NC_035101.1	17029258	.	G	A	.	.	MAF_USDA=4.167
NC_035101.1	17029289	.	A	C	.	.	MAF_INRAE=7.595
NC_035101.1	17029339	.	G	T	.	.	MAF_INRAE=14.167;MAF_USDA=5.882
NC_035101.1	17029406	.	G	A	.	.	MAF_USDA=11.765
NC_035101.1	17029427	.	T	G	.	.	MAF_USDA=1.639
NC_035101.1	17029450	.	C	T	.	.	MAF_USDA=12.353
NC_035101.1	17029611	.	G	A	.	.	MAF_USDA=1.639
NC_035101.1	17029704	.	C	G	.	.	MAF_INRAE=22.5
NC_035101.1	17029728	.	C	T	.	.	MAF_INRAE=18.354;MAF_USDA=11.176
NC_035101.1	17029806	.	G	A	.	.	MAF_INRAE=12.025;MAF_USDA=4.918
NC_035101.1	17030042	.	C	A	.	.	MAF_USDA=13.529
NC_035101.1	17030098	.	A	C	.	.	MAF_USDA=1.765
NC_035101.1	17030102	.	C	A	.	.	MAF_INRAE=48.333;MAF_USDA=34.118
NC_035101.1	17030116	.	G	C	.	.	MAF_USDA=1.639
NC_035101.1	17030135	.	G	A	.	.	MAF_USDA=4.118
NC_035101.1	17030171	.	G	A	.	.	MAF_INRAE=3.165;MAF_USDA=4.706
NC_035101.1	17030222	.	G	T	.	.	MAF_INRAE=5.263;MAF_USDA=4.098
NC_035101.1	17030224	.	G	C	.	.	MAF_INRAE=45.57;MAF_USDA=16.667
NC_035101.1	17030246	.	A	T	.	.	MAF_INRAE=49.367;MAF_USDA=29.412
NC_035101.1	17030272	.	G	A	.	.	MAF_INRAE=2.5
NC_035101.1	17030327	.	T	C	.	.	MAF_INRAE=8.228;MAF_USDA=6.471
NC_035101.1	17030359	.	C	G	.	.	MAF_USDA=1.639
NC_035101.1	17030370	.	A	G	.	.	MAF_USDA=7.377
NC_035101.1	17030413	.	T	A	.	.	MAF_USDA=10.0
NC_035101.1	17030510	.	C	T	.	.	MAF_INRAE=49.367;MAF_USDA=19.412
NC_035101.1	17030517	.	T	C	.	.	MAF_USDA=5.738
NC_035101.1	17030518	.	G	T	.	.	MAF_USDA=5.738
NC_035101.1	17030529	.	T	C	.	.	MAF_INRAE=3.797
NC_035101.1	17030578	.	T	G	.	.	MAF_INRAE=7.595
NC_035101.1	17030659	.	A	G	.	.	MAF_INRAE=3.165;MAF_USDA=4.098
NC_035101.1	17030691	.	G	A	.	.	MAF_USDA=8.197
NC_035101.1	17030702	.	G	T	.	.	MAF_USDA=1.176
NC_035101.1	17030709	.	T	G	.	.	MAF_INRAE=50.0;MAF_USDA=28.235
NC_035101.1	17030779	.	T	G	.	.	MAF_USDA=8.333
NC_035101.1	17030819	.	T	A	.	.	MAF_USDA=2.459
NC_035101.1	17030828	.	A	C	.	.	MAF_INRAE=45.57;MAF_USDA=8.824
NC_035101.1	17030905	.	C	A	.	.	MAF_USDA=4.167
NC_035101.1	17030930	.	A	T	.	.	MAF_INRAE=3.165;MAF_USDA=12.353
NC_035101.1	17031038	.	C	A	.	.	MAF_INRAE=2.532;MAF_USDA=1.765
NC_035101.1	17031107	.	G	A	.	.	MAF_INRAE=10.0;MAF_USDA=10.0
NC_035101.1	17031108	.	C	T	.	.	MAF_INRAE=11.667;MAF_USDA=4.118
NC_035101.1	17031172	.	G	A	.	.	MAF_INRAE=46.835;MAF_USDA=15.882
NC_035101.1	17031175	.	C	T	.	.	MAF_INRAE=40.0;MAF_USDA=15.882
NC_035101.1	17031251	.	T	A	.	.	MAF_USDA=7.377
NC_035101.1	17031256	.	C	T	.	.	MAF_INRAE=4.167;MAF_USDA=5.294
NC_035101.1	17031290	.	T	G	.	.	MAF_INRAE=49.367;MAF_USDA=17.059
NC_035101.1	17031303	.	G	A	.	.	MAF_USDA=3.529
NC_035101.1	17031333	.	C	T	.	.	MAF_USDA=1.639
NC_035101.1	17031371	.	G	A	.	.	MAF_INRAE=14.167;MAF_USDA=13.529
NC_035101.1	17031382	.	T	G	.	.	MAF_INRAE=46.835;MAF_USDA=14.706
NC_035101.1	17031419	.	C	T	.	.	MAF_USDA=1.639
NC_035101.1	17031460	.	A	C	.	.	MAF_USDA=6.557
NC_035101.1	17031466	.	C	A	.	.	MAF_INRAE=25.833;MAF_USDA=4.118
NC_035101.1	17031535	.	C	A	.	.	MAF_INRAE=7.595
NC_035101.1	17031550	.	G	A	.	.	MAF_USDA=8.197
NC_035101.1	17031562	.	C	T	.	.	MAF_USDA=4.706
NC_035101.1	17031581	.	C	A	.	.	MAF_INRAE=8.228;MAF_USDA=7.059
NC_035101.1	17031607	.	G	C	.	.	MAF_USDA=2.381
NC_035101.1	17031620	.	G	A	.	.	MAF_USDA=2.459
NC_035101.1	17031627	.	G	A	.	.	MAF_INRAE=10.0;MAF_USDA=15.294
NC_035101.1	17031634	.	G	A	.	.	MAF_INRAE=3.165;MAF_USDA=5.294
NC_035101.1	17031638	.	C	T	.	.	MAF_INRAE=39.241;MAF_USDA=13.529
NC_035101.1	17031686	.	A	G	.	.	MAF_INRAE=50.0;MAF_USDA=42.941
NC_035101.1	17031709	.	G	T	.	.	MAF_USDA=1.765
NC_035101.1	17031724	.	G	A	.	.	MAF_USDA=10.588
NC_035101.1	17031864	.	C	T	.	.	MAF_INRAE=15.0;MAF_USDA=11.176
NC_035101.1	17031868	.	T	A	.	.	MAF_INRAE=15.0;MAF_USDA=11.176
NC_035101.1	17031951	.	G	A	.	.	MAF_INRAE=10.526
NC_035101.1	17031975	.	C	A	.	.	MAF_INRAE=8.228;MAF_USDA=10.588
NC_035101.1	17032029	.	C	T	.	.	MAF_INRAE=8.228;MAF_USDA=6.25
NC_035101.1	17032065	.	T	C	.	.	MAF_INRAE=8.228;MAF_USDA=11.176
NC_035101.1	17032089	.	G	A	.	.	MAF_INRAE=8.228;MAF_USDA=10.588
NC_035101.1	17032143	.	A	G	.	.	MAF_INRAE=25.833;MAF_USDA=31.765
NC_035101.1	17032144	.	C	A	.	.	MAF_USDA=5.294
NC_035101.1	17032252	.	G	A	.	.	MAF_USDA=30.588
NC_035101.1	17032275	.	C	T	.	.	MAF_INRAE=18.354;MAF_USDA=8.824
NC_035101.1	17032296	.	C	A	.	.	MAF_USDA=14.583
NC_035101.1	17032340	.	G	A	.	.	MAF_USDA=10.417
NC_035101.1	17032343	.	C	A	.	.	MAF_USDA=12.5
NC_035101.1	17032350	.	C	A	.	.	MAF_USDA=20.833
NC_035101.1	17032407	.	C	G	.	.	MAF_INRAE=10.0;MAF_USDA=8.333
NC_035101.1	17032598	.	C	A	.	.	MAF_INRAE=5.063
NC_035101.1	17032656	.	T	C	.	.	MAF_INRAE=4.167;MAF_USDA=5.294
NC_035101.1	17032733	.	A	G	.	.	MAF_INRAE=12.025;MAF_USDA=2.459
NC_035101.1	17032761	.	A	G	.	.	MAF_INRAE=15.833;MAF_USDA=34.426
NC_035101.1	17032764	.	C	A,G	.	.	MAF_INRAE=10.759;MAF_USDA=2.459
NC_035101.1	17032765	.	C	T	.	.	MAF_INRAE=12.5;MAF_USDA=10.417
NC_035101.1	17032778	.	G	C	.	.	MAF_USDA=9.836
NC_035101.1	17032785	.	A	G	.	.	MAF_INRAE=15.833;MAF_USDA=18.235
NC_035101.1	17032787	.	C	T	.	.	MAF_USDA=9.836
NC_035101.1	17032788	.	G	A	.	.	MAF_USDA=1.639
NC_035101.1	17032789	.	G	A	.	.	MAF_USDA=1.639
NC_035101.1	17032793	.	T	G	.	.	MAF_USDA=5.738
NC_035101.1	17032796	.	C	A	.	.	MAF_USDA=6.557
NC_035101.1	17032800	.	A	C	.	.	MAF_USDA=6.557
NC_035101.1	17032801	.	A	C	.	.	MAF_USDA=5.738
NC_035101.1	17032806	.	G	A	.	.	MAF_USDA=5.738
NC_035101.1	17032811	.	C	A	.	.	MAF_USDA=5.738
NC_035101.1	17032812	.	T	G	.	.	MAF_USDA=5.738
NC_035101.1	17032814	.	G	A	.	.	MAF_USDA=6.557
NC_035101.1	17032836	.	A	G	.	.	MAF_USDA=22.353
NC_035101.1	17032843	.	A	G	.	.	MAF_USDA=13.934
NC_035101.1	17032844	.	C	T	.	.	MAF_USDA=14.754
NC_035101.1	17032845	.	A	G	.	.	MAF_INRAE=15.0
NC_035101.1	17032865	.	C	T	.	.	MAF_USDA=43.75
NC_035101.1	17032868	.	T	G	.	.	MAF_USDA=12.5
NC_035101.1	17032932	.	C	A	.	.	MAF_USDA=4.706
NC_035101.1	17033074	.	G	A	.	.	MAF_USDA=2.459
NC_035101.1	17033083	.	A	G	.	.	MAF_INRAE=10.0;MAF_USDA=3.529
NC_035101.1	17033097	.	G	T	.	.	MAF_USDA=7.059
NC_035101.1	17033124	.	G	C	.	.	MAF_INRAE=26.667;MAF_USDA=3.529
NC_035101.1	17033186	.	C	G	.	.	MAF_USDA=4.167
NC_035101.1	17033218	.	A	T	.	.	MAF_INRAE=3.165;MAF_USDA=1.176
NC_035101.1	17033258	.	A	T	.	.	MAF_USDA=7.647
NC_035101.1	17033265	.	T	G	.	.	MAF_USDA=7.647
NC_035101.1	17033288	.	C	T	.	.	MAF_INRAE=43.333;MAF_USDA=21.765
NC_035101.1	17033319	.	G	C	.	.	MAF_INRAE=3.797;MAF_USDA=2.083
NC_035101.1	17033334	.	A	C	.	.	MAF_INRAE=47.5;MAF_USDA=41.765
NC_035101.1	17033335	.	G	A	.	.	MAF_INRAE=47.5;MAF_USDA=41.765
NC_035101.1	17033340	.	A	T	.	.	MAF_INRAE=39.167;MAF_USDA=42.941
NC_035101.1	17033346	.	G	A	.	.	MAF_INRAE=15.833;MAF_USDA=17.647
NC_035101.1	17033351	.	C	T	.	.	MAF_INRAE=2.532;MAF_USDA=2.083
NC_035101.1	17033354	.	C	T	.	.	MAF_INRAE=3.333;MAF_USDA=29.167
NC_035101.1	17033362	.	A	G	.	.	MAF_INRAE=31.646
NC_035101.1	17033365	.	A	G	.	.	MAF_INRAE=2.532;MAF_USDA=2.083
NC_035101.1	17033382	.	G	T	.	.	MAF_INRAE=12.5;MAF_USDA=10.588
NC_035101.1	17033401	.	C	A	.	.	MAF_INRAE=11.667;MAF_USDA=4.118
NC_035101.1	17033436	.	T	C	.	.	MAF_INRAE=13.333;MAF_USDA=16.471
NC_035101.1	17033443	.	C	G	.	.	MAF_INRAE=2.532;MAF_USDA=1.176
NC_035101.1	17033453	.	C	T	.	.	MAF_USDA=6.471
NC_035101.1	17033454	.	A	G	.	.	MAF_USDA=6.471
NC_035101.1	17033462	.	T	A	.	.	MAF_INRAE=25.833
NC_035101.1	17033464	.	G	T	.	.	MAF_USDA=18.75
NC_035101.1	17033473	.	A	G	.	.	MAF_USDA=1.639
NC_035101.1	17033512	.	A	C	.	.	MAF_INRAE=14.167;MAF_USDA=4.706
NC_035101.1	17033515	.	A	T	.	.	MAF_INRAE=45.833;MAF_USDA=50.0
NC_035101.1	17033516	.	T	G	.	.	MAF_INRAE=41.667;MAF_USDA=49.412
NC_035101.1	17033588	.	G	T	.	.	MAF_USDA=3.279
NC_035101.1	17033599	.	A	T	.	.	MAF_INRAE=40.833;MAF_USDA=44.118
NC_035101.1	17033622	.	G	A	.	.	MAF_USDA=9.836
NC_035101.1	17033670	.	T	A	.	.	MAF_USDA=1.639
NC_035101.1	17033683	.	C	T	.	.	MAF_USDA=1.765
NC_035101.1	17033684	.	A	T	.	.	MAF_USDA=1.765
NC_035101.1	17033746	.	C	T	.	.	MAF_USDA=2.459
NC_035101.1	17033868	.	T	A	.	.	MAF_INRAE=10.0;MAF_USDA=8.333
NC_035101.1	17033933	.	C	A	.	.	MAF_INRAE=37.975;MAF_USDA=5.294
NC_035101.1	17033956	.	G	T	.	.	MAF_USDA=3.279
NC_035101.1	17034029	.	G	C	.	.	MAF_USDA=3.279
NC_035101.1	17034037	.	T	C	.	.	MAF_INRAE=39.241;MAF_USDA=5.294
NC_035101.1	17034060	.	G	A	.	.	MAF_INRAE=2.532;MAF_USDA=2.083
NC_035101.1	17034077	.	A	T	.	.	MAF_USDA=3.529
NC_035101.1	17034140	.	T	G	.	.	MAF_USDA=6.471
NC_035101.1	17034238	.	G	A	.	.	MAF_USDA=25.294
NC_035101.1	17034240	.	T	G	.	.	MAF_USDA=2.083
NC_035101.1	17034256	.	C	A	.	.	MAF_USDA=4.118
NC_035101.1	17034273	.	C	T	.	.	MAF_USDA=7.059
NC_035101.1	17034276	.	C	T	.	.	MAF_INRAE=13.291;MAF_USDA=24.706
NC_035101.1	17034306	.	C	T	.	.	MAF_INRAE=12.025;MAF_USDA=1.639
NC_035101.1	17034345	.	T	A	.	.	MAF_INRAE=13.291;MAF_USDA=7.059
NC_035101.1	17034374	.	C	A	.	.	MAF_INRAE=13.924;MAF_USDA=31.765
NC_035101.1	17034422	.	A	T	.	.	MAF_USDA=4.098
NC_035101.1	17034432	.	A	T	.	.	MAF_USDA=2.459
NC_035101.1	17034436	.	G	A	.	.	MAF_USDA=7.377
NC_035101.1	17034454	.	G	T	.	.	MAF_INRAE=40.0;MAF_USDA=43.529
NC_035101.1	17034484	.	G	A	.	.	MAF_INRAE=3.165
NC_035101.1	17034673	.	C	A	.	.	MAF_INRAE=5.063
NC_035101.1	17034683	.	T	C	.	.	MAF_INRAE=13.291
NC_035101.1	17034730	.	G	A	.	.	MAF_INRAE=11.667;MAF_USDA=3.279
NC_035101.1	17034851	.	C	A	.	.	MAF_USDA=2.459
NC_035101.1	17034895	.	C	T	.	.	MAF_INRAE=25.833;MAF_USDA=4.706
NC_035101.1	17034976	.	C	A	.	.	MAF_USDA=2.5
NC_035101.1	17034985	.	A	T	.	.	MAF_USDA=14.583
NC_035101.1	17035003	.	C	T	.	.	MAF_USDA=20.833
NC_035101.1	17035024	.	A	G	.	.	MAF_INRAE=3.333
NC_035101.1	17035049	.	C	T	.	.	MAF_INRAE=10.0;MAF_USDA=3.529
NC_035101.1	17035076	.	T	C	.	.	MAF_INRAE=25.0;MAF_USDA=21.765
NC_035101.1	17035116	.	C	T	.	.	MAF_USDA=2.941
NC_035101.1	17035141	.	C	T	.	.	MAF_INRAE=24.684;MAF_USDA=32.353
NC_035101.1	17035272	.	C	T	.	.	MAF_USDA=4.098
NC_035101.1	17035274	.	T	A	.	.	MAF_USDA=4.098
NC_035101.1	17035387	.	C	T	.	.	MAF_USDA=1.639
NC_035101.1	17035464	.	T	C	.	.	MAF_INRAE=13.333;MAF_USDA=18.75
NC_035101.1	17035666	.	C	T	.	.	MAF_USDA=20.833
NC_035101.1	17035749	.	T	A	.	.	MAF_USDA=6.471
NC_035101.1	17035787	.	A	C	.	.	MAF_USDA=4.118
NC_035101.1	17035958	.	A	G	.	.	MAF_INRAE=43.671;MAF_USDA=48.235
NC_035101.1	17035974	.	T	C	.	.	MAF_USDA=1.639
NC_035101.1	17036028	.	G	T	.	.	MAF_INRAE=3.165
NC_035101.1	17036038	.	T	C	.	.	MAF_USDA=4.918
NC_035101.1	17036044	.	T	G	.	.	MAF_USDA=2.459
NC_035101.1	17036058	.	C	G	.	.	MAF_USDA=1.639
NC_035101.1	17036147	.	C	T	.	.	MAF_USDA=2.941
NC_035101.1	17036151	.	C	T	.	.	MAF_INRAE=36.842;MAF_USDA=18.235
NC_035101.1	17036165	.	G	C	.	.	MAF_USDA=2.459
NC_035101.1	17036185	.	A	T	.	.	MAF_USDA=8.333
NC_035101.1	17036254	.	G	C	.	.	MAF_INRAE=5.263;MAF_USDA=43.75
NC_035101.1	17036261	.	G	C	.	.	MAF_INRAE=5.263;MAF_USDA=43.75
NC_035101.1	17036288	.	G	C	.	.	MAF_USDA=43.75
NC_035101.1	17040793	.	T	G	.	.	MAF_USDA=30.0
NC_035101.1	17040794	.	C	T	.	.	MAF_USDA=10.656
NC_035101.1	17043274	.	C	G	.	.	MAF_USDA=4.167
NC_035101.1	17043327	.	G	T	.	.	MAF_INRAE=4.167;MAF_USDA=5.294
NC_035101.1	17043359	.	A	C	.	.	MAF_USDA=1.639
NC_035101.1	17043641	.	G	T	.	.	MAF_INRAE=13.291;MAF_USDA=22.917
NC_035101.1	17043727	.	C	T	.	.	MAF_INRAE=12.025
NC_035101.1	17043805	.	G	A	.	.	MAF_INRAE=3.333
NC_035101.1	17043872	.	C	A	.	.	MAF_USDA=2.459
NC_035101.1	17043942	.	A	C	.	.	MAF_INRAE=14.167;MAF_USDA=10.417
NC_035101.1	17043962	.	C	T	.	.	MAF_USDA=8.235
NC_035101.1	17043970	.	G	A	.	.	MAF_USDA=3.279
NC_035101.1	17043990	.	A	G	.	.	MAF_INRAE=7.595
NC_035101.1	17044026	.	A	G	.	.	MAF_USDA=10.0
NC_035101.1	17044032	.	G	A	.	.	MAF_INRAE=13.291;MAF_USDA=30.588
NC_035101.1	17044070	.	G	A	.	.	MAF_USDA=5.738
NC_035101.1	17044184	.	C	G	.	.	MAF_INRAE=35.443;MAF_USDA=22.941
NC_035101.1	17045515	.	G	A	.	.	MAF_USDA=12.5
NC_035101.1	17045530	.	C	T	.	.	MAF_USDA=47.917
NC_035101.1	17045535	.	T	C	.	.	MAF_USDA=9.412
NC_035101.1	17045576	.	A	C	.	.	MAF_USDA=2.459
NC_035101.1	17045651	.	C	A	.	.	MAF_INRAE=7.595;MAF_USDA=1.667
NC_035101.1	17045682	.	C	G	.	.	MAF_INRAE=20.886
NC_035101.1	17045720	.	C	T	.	.	MAF_USDA=1.639
NC_035101.1	17045761	.	A	T	.	.	MAF_USDA=6.471
NC_035101.1	17045789	.	G	C	.	.	MAF_INRAE=10.759;MAF_USDA=4.118
NC_035101.1	17045815	.	C	A	.	.	MAF_INRAE=14.167;MAF_USDA=14.118
NC_035101.1	17045818	.	T	A	.	.	MAF_INRAE=1.667
NC_035101.1	17045857	.	T	A	.	.	MAF_INRAE=3.333;MAF_USDA=2.353
NC_035101.1	17045872	.	A	G	.	.	MAF_INRAE=3.165;MAF_USDA=1.176
NC_035101.1	17045919	.	T	C	.	.	MAF_INRAE=13.291;MAF_USDA=11.176
NC_035101.1	17045937	.	C	A	.	.	MAF_USDA=2.459
NC_035101.1	17045939	.	CA	CT	.	.	MAF_USDA=20.833
NC_035101.1	17045940	.	A	T	.	.	MAF_INRAE=20.886
NC_035101.1	17045949	.	G	C	.	.	MAF_USDA=2.459
NC_035101.1	17045952	.	G	A	.	.	MAF_USDA=2.459
NC_035101.1	17045956	.	G	A	.	.	MAF_USDA=1.639
NC_035101.1	17045977	.	C	G	.	.	MAF_USDA=4.918
NC_035101.1	17045980	.	A	G	.	.	MAF_USDA=4.098
NC_035101.1	17045998	.	C	A	.	.	MAF_USDA=5.738
NC_035101.1	17046003	.	C	A	.	.	MAF_USDA=4.098
NC_035101.1	17046015	.	A	G	.	.	MAF_USDA=8.235
NC_035101.1	17046022	.	A	T	.	.	MAF_USDA=3.279
NC_035101.1	17046027	.	C	A	.	.	MAF_USDA=2.941
NC_035101.1	17046031	.	C	A	.	.	MAF_USDA=2.941
NC_035101.1	17046033	.	G	T	.	.	MAF_USDA=2.083
NC_035101.1	17046039	.	G	C	.	.	MAF_USDA=2.459
NC_035101.1	17046042	.	G	A	.	.	MAF_USDA=4.098
NC_035101.1	17046061	.	T	G	.	.	MAF_INRAE=7.595
NC_035101.1	17046070	.	G	C	.	.	MAF_USDA=1.639
NC_035101.1	17046077	.	G	A	.	.	MAF_USDA=1.765
NC_035101.1	17046089	.	A	C	.	.	MAF_USDA=1.639
NC_035101.1	17046091	.	C	A	.	.	MAF_USDA=2.459
NC_035101.1	17046096	.	A	C	.	.	MAF_USDA=5.882
NC_035101.1	17046108	.	G	A	.	.	MAF_USDA=2.459
NC_035101.1	17046115	.	T	A	.	.	MAF_INRAE=20.886;MAF_USDA=15.294
NC_035101.1	17046186	.	A	T	.	.	MAF_USDA=9.016
NC_035101.1	17046188	.	G	T	.	.	MAF_USDA=3.279
NC_035101.1	17046212	.	G	C	.	.	MAF_USDA=3.279
NC_035101.1	17046234	.	A	C	.	.	MAF_USDA=7.5
NC_035101.1	17046247	.	A	T	.	.	MAF_USDA=12.5
NC_035101.1	17046258	.	A	T	.	.	MAF_USDA=2.5
NC_035101.1	17046268	.	T	C	.	.	MAF_USDA=5.833
NC_035101.1	17046273	.	A	C	.	.	MAF_USDA=7.5
NC_035101.1	17046278	.	A	T	.	.	MAF_USDA=2.5
NC_035101.1	17046294	.	A	C	.	.	MAF_INRAE=13.291
NC_035101.1	17046307	.	T	G	.	.	MAF_USDA=16.667
NC_035101.1	17046318	.	C	A	.	.	MAF_USDA=5.0
NC_035101.1	17046339	.	G	A	.	.	MAF_USDA=18.75
NC_035101.1	17046346	.	T	C	.	.	MAF_USDA=20.833
NC_035101.1	17046409	.	A	T	.	.	MAF_USDA=3.279
NC_035101.1	17046426	.	G	T	.	.	MAF_INRAE=15.833;MAF_USDA=9.412
NC_035101.1	17046486	.	A	G	.	.	MAF_INRAE=12.025
NC_035101.1	17046527	.	G	T	.	.	MAF_USDA=4.167
NC_035101.1	17046545	.	C	A	.	.	MAF_USDA=4.167
NC_035101.1	17046798	.	G	A	.	.	MAF_USDA=2.941
NC_035101.1	17046834	.	G	A	.	.	MAF_USDA=3.279
NC_035101.1	17046872	.	G	A	.	.	MAF_USDA=4.098
NC_035101.1	17046946	.	G	A	.	.	MAF_USDA=9.836
NC_035101.1	17047134	.	G	A	.	.	MAF_INRAE=13.291;MAF_USDA=7.059
NC_035101.1	17047172	.	C	A	.	.	MAF_INRAE=12.658;MAF_USDA=8.824
NC_035101.1	17047465	.	T	C	.	.	MAF_INRAE=12.025
NC_035101.1	17047647	.	T	G	.	.	MAF_USDA=1.639
NC_035101.1	17047649	.	A	G	.	.	MAF_USDA=6.471
NC_035101.1	17047680	.	C	G	.	.	MAF_USDA=4.167
NC_035101.1	17047685	.	G	A	.	.	MAF_USDA=3.279
NC_035101.1	17047697	.	G	T	.	.	MAF_INRAE=13.291;MAF_USDA=16.471
NC_035101.1	17047712	.	T	G	.	.	MAF_INRAE=13.291;MAF_USDA=5.882
NC_035101.1	17047713	.	A	T	.	.	MAF_USDA=4.098
NC_035101.1	17047714	.	A	C	.	.	MAF_INRAE=44.304;MAF_USDA=36.471
NC_035101.1	17047728	.	C	A	.	.	MAF_INRAE=13.291;MAF_USDA=16.471
NC_035101.1	17047745	.	T	A	.	.	MAF_INRAE=13.291;MAF_USDA=9.412
NC_035101.1	17047748	.	A	G	.	.	MAF_USDA=4.167
NC_035101.1	17047792	.	G	T	.	.	MAF_INRAE=25.833
NC_035101.1	17047793	.	A	T	.	.	MAF_USDA=3.279
NC_035101.1	17047814	.	G	T	.	.	MAF_USDA=9.836
NC_035101.1	17047834	.	C	T	.	.	MAF_USDA=2.459
NC_035101.1	17047848	.	G	A	.	.	MAF_USDA=3.279
NC_035101.1	17047885	.	G	T	.	.	MAF_INRAE=12.025;MAF_USDA=1.639
NC_035101.1	17047886	.	G	T	.	.	MAF_INRAE=2.5;MAF_USDA=1.639
NC_035101.1	17047901	.	G	A	.	.	MAF_USDA=3.279
NC_035101.1	17047911	.	C	A	.	.	MAF_USDA=2.459
NC_035101.1	17047976	.	C	T	.	.	MAF_INRAE=13.291;MAF_USDA=8.824
NC_035101.1	17047985	.	G	T	.	.	MAF_USDA=4.098
NC_035101.1	17047991	.	T	C	.	.	MAF_INRAE=13.291;MAF_USDA=15.294
NC_035101.1	17048025	.	C	T	.	.	MAF_USDA=4.167
NC_035101.1	17048041	.	G	A	.	.	MAF_INRAE=13.291;MAF_USDA=14.706
NC_035101.1	17048043	.	T	C	.	.	MAF_INRAE=14.167;MAF_USDA=14.118
NC_035101.1	17048044	.	G	A	.	.	MAF_INRAE=14.167;MAF_USDA=14.706
NC_035101.1	17048089	.	T	G	.	.	MAF_INRAE=13.291;MAF_USDA=7.059
NC_035101.1	17048097	.	C	T	.	.	MAF_INRAE=13.291;MAF_USDA=15.882
NC_035101.1	17048115	.	A	G	.	.	MAF_INRAE=13.291;MAF_USDA=16.471
NC_035101.1	17048170	.	T	G	.	.	MAF_USDA=7.647
NC_035101.1	17048195	.	C	T	.	.	MAF_USDA=10.656
NC_035101.1	17048200	.	C	T	.	.	MAF_USDA=3.279
NC_035101.1	17048325	.	T	G	.	.	MAF_INRAE=13.291;MAF_USDA=15.882
NC_035101.1	17048332	.	A	T	.	.	MAF_INRAE=13.291;MAF_USDA=15.882
NC_035101.1	17048361	.	G	C	.	.	MAF_USDA=7.377
NC_035101.1	17048445	.	T	A	.	.	MAF_USDA=3.279
NC_035101.1	17048474	.	C	T	.	.	MAF_INRAE=12.658;MAF_USDA=15.294
NC_035101.1	17048477	.	G	T	.	.	MAF_USDA=9.836
NC_035101.1	17048573	.	A	G	.	.	MAF_INRAE=13.291;MAF_USDA=7.647
NC_035101.1	17048631	.	C	A	.	.	MAF_USDA=4.706
NC_035101.1	17048664	.	C	T	.	.	MAF_USDA=1.765
NC_035101.1	17048927	.	G	A	.	.	MAF_USDA=1.639
NC_035101.1	17048960	.	T	A	.	.	MAF_USDA=1.765
NC_035101.1	17049008	.	T	G	.	.	MAF_USDA=4.098
NC_035101.1	17049022	.	C	A	.	.	MAF_INRAE=13.291;MAF_USDA=7.059
NC_035101.1	17049024	.	T	G	.	.	MAF_INRAE=13.291;MAF_USDA=15.294
NC_035101.1	17049071	.	G	T	.	.	MAF_INRAE=27.848;MAF_USDA=31.765
NC_035101.1	17049111	.	A	T	.	.	MAF_USDA=6.471
NC_035101.1	17049124	.	G	T	.	.	MAF_INRAE=31.646;MAF_USDA=6.471
NC_035101.1	17049165	.	G	A	.	.	MAF_USDA=1.639
NC_035101.1	17049180	.	C	A	.	.	MAF_INRAE=42.405;MAF_USDA=46.471
NC_035101.1	17049196	.	A	G	.	.	MAF_INRAE=15.833;MAF_USDA=9.412
NC_035101.1	17049201	.	C	T	.	.	MAF_USDA=3.279
NC_035101.1	17049218	.	G	C	.	.	MAF_INRAE=3.165
NC_035101.1	17049222	.	T	C	.	.	MAF_INRAE=41.667;MAF_USDA=47.059
NC_035101.1	17049285	.	G	T	.	.	MAF_USDA=2.083
NC_035101.1	17049382	.	G	T	.	.	MAF_INRAE=31.646;MAF_USDA=14.706
NC_035101.1	17049454	.	C	A	.	.	MAF_USDA=6.471
NC_035101.1	17049661	.	C	A	.	.	MAF_USDA=2.941
NC_035101.1	17049675	.	G	A	.	.	MAF_USDA=11.475
NC_035101.1	17049784	.	T	C	.	.	MAF_USDA=1.639
NC_035101.1	17049857	.	C	T	.	.	MAF_USDA=4.098
NC_035101.1	17049872	.	A	G	.	.	MAF_INRAE=13.291;MAF_USDA=15.882
NC_035101.1	17049877	.	T	C	.	.	MAF_USDA=6.471
NC_035101.1	17049895	.	A	C	.	.	MAF_USDA=3.279
NC_035101.1	17049960	.	A	T	.	.	MAF_INRAE=13.291;MAF_USDA=15.882
NC_035101.1	17050005	.	A	T	.	.	MAF_USDA=3.279
NC_035101.1	17050026	.	G	A	.	.	MAF_INRAE=12.658;MAF_USDA=15.294
NC_035101.1	17050029	.	G	T	.	.	MAF_USDA=3.279
NC_035101.1	17050045	.	T	C	.	.	MAF_USDA=3.279
NC_035101.1	17050085	.	A	G	.	.	MAF_INRAE=11.667;MAF_USDA=4.167
NC_035101.1	17050169	.	G	T	.	.	MAF_INRAE=15.823;MAF_USDA=20.0
NC_035101.1	17050179	.	C	A	.	.	MAF_INRAE=22.152;MAF_USDA=25.882
NC_035101.1	17050210	.	A	C	.	.	MAF_INRAE=13.291;MAF_USDA=17.059
NC_035101.1	17050273	.	C	T	.	.	MAF_INRAE=13.924;MAF_USDA=7.647
NC_035101.1	17050279	.	A	G	.	.	MAF_INRAE=15.833;MAF_USDA=21.176
NC_035101.1	17050280	.	T	G	.	.	MAF_INRAE=15.833;MAF_USDA=21.765
NC_035101.1	17050310	.	T	G	.	.	MAF_USDA=1.639
NC_035101.1	17050314	.	C	A	.	.	MAF_USDA=4.098
NC_035101.1	17050323	.	A	G	.	.	MAF_USDA=3.279
NC_035101.1	17050335	.	G	A	.	.	MAF_USDA=6.557
NC_035101.1	17050340	.	T	C	.	.	MAF_USDA=3.279
NC_035101.1	17050343	.	C	T	.	.	MAF_USDA=11.475
NC_035101.1	17050359	.	C	A	.	.	MAF_USDA=19.167
NC_035101.1	17051431	.	A	T	.	.	MAF_USDA=5.932
NC_035101.1	17051445	.	A	G	.	.	MAF_USDA=6.667
NC_035101.1	17051446	.	T	G	.	.	MAF_USDA=6.667
NC_035101.1	17051556	.	T	C	.	.	MAF_USDA=1.639
NC_035101.1	17051561	.	C	T,G	.	.	MAF_INRAE=5.263
NC_035101.1	17051760	.	T	C	.	.	MAF_USDA=3.279
NC_035101.1	17051854	.	G	A	.	.	MAF_USDA=2.459
NC_035101.1	17051865	.	C	T	.	.	MAF_USDA=4.167
NC_035101.1	17051928	.	A	C	.	.	MAF_USDA=25.0
NC_035101.1	17051944	.	A	T	.	.	MAF_USDA=25.0
NC_035101.1	17051994	.	C	T	.	.	MAF_USDA=25.0
NC_035101.1	17052085	.	C	A	.	.	MAF_INRAE=5.263
NC_035101.1	17052675	.	G	A	.	.	MAF_INRAE=10.526;MAF_USDA=7.647
NC_035101.1	17052685	.	A	T	.	.	MAF_USDA=4.118
NC_035101.1	17052894	.	A	C	.	.	MAF_INRAE=10.0;MAF_USDA=5.882
NC_035101.1	17052902	.	C	A	.	.	MAF_USDA=3.279
NC_035101.1	17053263	.	G	T	.	.	MAF_USDA=20.833
NC_035101.1	17053299	.	G	A	.	.	MAF_USDA=7.377
NC_035101.1	17053308	.	G	A	.	.	MAF_INRAE=41.772;MAF_USDA=33.529
NC_035101.1	17053441	.	T	C	.	.	MAF_USDA=2.459
NC_035101.1	17053549	.	A	T	.	.	MAF_INRAE=12.025;MAF_USDA=3.279
NC_035101.1	17053602	.	C	T	.	.	MAF_USDA=4.167
NC_035101.1	17053607	.	A	G	.	.	MAF_USDA=1.639
NC_035101.1	17053616	.	T	G	.	.	MAF_USDA=1.639
NC_035101.1	17053792	.	C	T	.	.	MAF_USDA=1.765
NC_035101.1	17053863	.	G	T	.	.	MAF_INRAE=13.291;MAF_USDA=7.059
NC_035101.1	17053908	.	C	T	.	.	MAF_USDA=20.588
NC_035101.1	17054014	.	G	T	.	.	MAF_INRAE=12.025;MAF_USDA=3.279
NC_035101.1	17054077	.	C	T	.	.	MAF_USDA=2.459
NC_035101.1	17054087	.	T	G	.	.	MAF_USDA=2.459
NC_035101.1	17054091	.	T	G	.	.	MAF_USDA=2.459
NC_035101.1	17054121	.	A	T	.	.	MAF_USDA=2.459
NC_035101.1	17054135	.	G	C	.	.	MAF_USDA=4.167
NC_035101.1	17054272	.	G	A	.	.	MAF_USDA=3.279
NC_035101.1	17054320	.	C	T	.	.	MAF_USDA=2.083
NC_035101.1	17054418	.	C	T	.	.	MAF_USDA=1.639
NC_035101.1	17054479	.	C	T	.	.	MAF_USDA=3.279
NC_035101.1	17054504	.	A	G	.	.	MAF_INRAE=32.911;MAF_USDA=12.941
NC_035101.1	17054508	.	T	G	.	.	MAF_INRAE=16.667;MAF_USDA=13.529
NC_035101.1	17054551	.	C	A	.	.	MAF_USDA=2.459
NC_035101.1	17054579	.	G	T	.	.	MAF_INRAE=3.165;MAF_USDA=2.459
NC_035101.1	17054710	.	G	T	.	.	MAF_USDA=1.765
NC_035101.1	17054736	.	T	C	.	.	MAF_USDA=2.459
NC_035101.1	17054742	.	C	A	.	.	MAF_INRAE=12.025;MAF_USDA=3.279
NC_035101.1	17054796	.	C	A	.	.	MAF_USDA=3.279
NC_035101.1	17054822	.	A	G	.	.	MAF_INRAE=43.038;MAF_USDA=25.294
NC_035101.1	17054868	.	T	A	.	.	MAF_INRAE=25.316;MAF_USDA=10.0
NC_035101.1	17054926	.	A	G	.	.	MAF_USDA=3.279
NC_035101.1	17054942	.	G	A	.	.	MAF_INRAE=13.291;MAF_USDA=7.059
NC_035101.1	17055094	.	A	C	.	.	MAF_USDA=12.941
NC_035101.1	17055099	.	T	A	.	.	MAF_USDA=1.639
NC_035101.1	17055213	.	G	A	.	.	MAF_USDA=4.098
NC_035101.1	17055222	.	T	A	.	.	MAF_USDA=3.279
NC_035101.1	17055237	.	A	C	.	.	MAF_USDA=2.459
NC_035101.1	17055314	.	C	G	.	.	MAF_INRAE=11.392;MAF_USDA=20.0
NC_035101.1	17055319	.	C	G	.	.	MAF_USDA=1.639
NC_035101.1	17055463	.	G	T	.	.	MAF_USDA=3.279
NC_035101.1	17055611	.	T	C	.	.	MAF_USDA=2.459
NC_035101.1	17055638	.	C	T	.	.	MAF_USDA=1.639
NC_035101.1	17055718	.	A	G	.	.	MAF_USDA=1.639
NC_035101.1	17055887	.	T	C	.	.	MAF_USDA=3.279
NC_035101.1	17055893	.	C	T	.	.	MAF_USDA=2.083
NC_035101.1	17056096	.	G	A	.	.	MAF_USDA=4.167
NC_035101.1	17056097	.	G	A	.	.	MAF_USDA=4.167
NC_035101.1	17056356	.	G	T	.	.	MAF_INRAE=11.392;MAF_USDA=14.118
NC_035101.1	17056367	.	T	A	.	.	MAF_USDA=2.459
NC_035101.1	17056568	.	A	C	.	.	MAF_USDA=3.279
NC_035101.1	17056579	.	C	A	.	.	MAF_USDA=4.098
NC_035101.1	17056635	.	G	T	.	.	MAF_USDA=2.083
NC_035101.1	17056736	.	C	A	.	.	MAF_USDA=4.098
NC_035101.1	17056852	.	G	C	.	.	MAF_USDA=2.083
NC_035101.1	17056866	.	C	A	.	.	MAF_USDA=3.279
NC_035101.1	17056913	.	G	A	.	.	MAF_USDA=3.279
NC_035101.1	17057154	.	C	G	.	.	MAF_INRAE=7.595;MAF_USDA=1.639
NC_035101.1	17057166	.	G	A	.	.	MAF_INRAE=2.532;MAF_USDA=2.459
NC_035101.1	17057198	.	A	T	.	.	MAF_USDA=5.738
NC_035101.1	17057210	.	T	C	.	.	MAF_INRAE=12.025;MAF_USDA=3.279
NC_035101.1	17057275	.	G	A	.	.	MAF_USDA=3.279
NC_035101.1	17057278	.	G	T	.	.	MAF_INRAE=29.114;MAF_USDA=13.934
NC_035101.1	17057332	.	T	C	.	.	MAF_INRAE=12.025;MAF_USDA=3.279
NC_035101.1	17057433	.	G	A	.	.	MAF_INRAE=30.38;MAF_USDA=31.176
NC_035101.1	17057436	.	C	A	.	.	MAF_INRAE=1.667
NC_035101.1	17057465	.	T	G	.	.	MAF_USDA=3.529
NC_035101.1	17057500	.	A	G	.	.	MAF_USDA=2.459
NC_035101.1	17057746	.	T	C	.	.	MAF_INRAE=25.0;MAF_USDA=3.529
NC_035101.1	17059581	.	C	T	.	.	MAF_INRAE=10.833;MAF_USDA=8.824
NC_035101.1	17059582	.	T	C	.	.	MAF_INRAE=10.833;MAF_USDA=8.824
NC_035101.1	17059701	.	C	T	.	.	MAF_INRAE=9.167;MAF_USDA=3.529
NC_035101.1	17059769	.	C	A	.	.	MAF_USDA=3.279
NC_035101.1	17059886	.	G	A	.	.	MAF_USDA=1.639
NC_035101.1	17059933	.	C	A	.	.	MAF_USDA=1.639
NC_035101.1	17059983	.	T	A	.	.	MAF_INRAE=9.167;MAF_USDA=2.941
NC_035101.1	17060002	.	G	A	.	.	MAF_INRAE=14.167;MAF_USDA=4.098
NC_035101.1	17060012	.	T	C	.	.	MAF_INRAE=10.833
NC_035101.1	17060067	.	G	C	.	.	MAF_INRAE=10.0;MAF_USDA=8.824
NC_035101.1	17060077	.	C	T	.	.	MAF_INRAE=22.785;MAF_USDA=13.529
NC_035101.1	17060101	.	T	A	.	.	MAF_USDA=1.639
NC_035101.1	17060234	.	A	C	.	.	MAF_INRAE=20.253;MAF_USDA=49.412
NC_035101.1	17060302	.	T	G	.	.	MAF_INRAE=39.241;MAF_USDA=45.882
NC_035101.1	17060322	.	G	T	.	.	MAF_USDA=11.176
NC_035101.1	17060391	.	C	T	.	.	MAF_USDA=5.882
NC_035101.1	17060479	.	A	C	.	.	MAF_USDA=1.639
NC_035101.1	17060509	.	G	C	.	.	MAF_INRAE=27.848;MAF_USDA=14.706
NC_035101.1	17060635	.	G	A	.	.	MAF_INRAE=9.167;MAF_USDA=2.941
NC_035101.1	17060727	.	C	T	.	.	MAF_INRAE=37.975;MAF_USDA=47.647
NC_035101.1	17060728	.	G	T	.	.	MAF_INRAE=49.167;MAF_USDA=34.118
NC_035101.1	17060799	.	C	A	.	.	MAF_USDA=5.294
NC_035101.1	17060844	.	A	G	.	.	MAF_USDA=2.459
NC_035101.1	17060891	.	G	A	.	.	MAF_INRAE=27.215;MAF_USDA=14.706
NC_035101.1	17060937	.	G	A	.	.	MAF_USDA=29.167
NC_035101.1	17060952	.	G	C	.	.	MAF_INRAE=1.667
NC_035101.1	17060958	.	C	T	.	.	MAF_USDA=29.167
NC_035101.1	17061092	.	T	C	.	.	MAF_INRAE=45.57;MAF_USDA=45.833
NC_035101.1	17061101	.	G	A	.	.	MAF_INRAE=42.105;MAF_USDA=14.583
NC_035101.1	17061113	.	A	T	.	.	MAF_INRAE=46.835;MAF_USDA=41.667
NC_035101.1	17061168	.	T	G	.	.	MAF_INRAE=25.833;MAF_USDA=20.0
NC_035101.1	17061171	.	G	A	.	.	MAF_USDA=18.824
NC_035101.1	17061270	.	T	G	.	.	MAF_INRAE=25.833;MAF_USDA=19.412
NC_035101.1	17061271	.	T	G	.	.	MAF_INRAE=25.833;MAF_USDA=19.412
NC_035101.1	17061292	.	C	T	.	.	MAF_INRAE=43.333;MAF_USDA=41.765
NC_035101.1	17061296	.	T	C	.	.	MAF_INRAE=43.333;MAF_USDA=42.353
NC_035101.1	17061311	.	C	T	.	.	MAF_INRAE=46.203;MAF_USDA=44.706
NC_035101.1	17061337	.	C	A	.	.	MAF_INRAE=25.833;MAF_USDA=19.412
NC_035101.1	17061347	.	A	T	.	.	MAF_USDA=4.098
NC_035101.1	17061371	.	G	A	.	.	MAF_USDA=4.098
NC_035101.1	17061421	.	C	G	.	.	MAF_INRAE=20.0;MAF_USDA=22.353
NC_035101.1	17061443	.	G	T	.	.	MAF_INRAE=7.595
NC_035101.1	17061471	.	A	T	.	.	MAF_INRAE=33.544;MAF_USDA=15.294
NC_035101.1	17061575	.	A	C	.	.	MAF_INRAE=25.833;MAF_USDA=19.412
NC_035101.1	17061625	.	T	C	.	.	MAF_INRAE=37.5;MAF_USDA=40.0
NC_035101.1	17061662	.	A	G	.	.	MAF_INRAE=26.667;MAF_USDA=20.588
NC_035101.1	17061664	.	A	T	.	.	MAF_INRAE=2.5
NC_035101.1	17061666	.	G	T	.	.	MAF_USDA=4.918
NC_035101.1	17061889	.	G	A	.	.	MAF_USDA=1.639
NC_035101.1	17061899	.	C	A	.	.	MAF_USDA=2.083
NC_035101.1	17061938	.	A	C	.	.	MAF_INRAE=31.013;MAF_USDA=21.765
NC_035101.1	17061974	.	C	T	.	.	MAF_USDA=3.279
NC_035101.1	17062197	.	T	G	.	.	MAF_USDA=5.738
NC_035101.1	17062202	.	A	T	.	.	MAF_USDA=1.765
NC_035101.1	17062260	.	T	G	.	.	MAF_USDA=10.588
NC_035101.1	17062261	.	A	T	.	.	MAF_INRAE=2.5;MAF_USDA=26.471
NC_035101.1	17062264	.	A	C	.	.	MAF_INRAE=2.5;MAF_USDA=26.471
NC_035101.1	17062279	.	T	C	.	.	MAF_INRAE=34.81;MAF_USDA=18.824
NC_035101.1	17062311	.	T	A	.	.	MAF_USDA=2.459
NC_035101.1	17062356	.	G	T	.	.	MAF_USDA=6.557
NC_035101.1	17062400	.	C	T	.	.	MAF_USDA=3.279
NC_035101.1	17062619	.	T	C	.	.	MAF_INRAE=14.557;MAF_USDA=24.118
NC_035101.1	17062620	.	G	A	.	.	MAF_INRAE=15.0;MAF_USDA=12.941
NC_035101.1	17062647	.	G	A	.	.	MAF_INRAE=15.0;MAF_USDA=6.557
NC_035101.1	17062689	.	C	A	.	.	MAF_INRAE=15.19;MAF_USDA=8.235
NC_035101.1	17062720	.	C	A	.	.	MAF_USDA=3.279
NC_035101.1	17062784	.	T	G	.	.	MAF_USDA=4.098
NC_035101.1	17062801	.	T	A	.	.	MAF_USDA=7.647
NC_035101.1	17062808	.	T	G	.	.	MAF_USDA=4.918
NC_035101.1	17062846	.	A	T	.	.	MAF_USDA=3.279
NC_035101.1	17062863	.	C	G	.	.	MAF_USDA=1.639
NC_035101.1	17062874	.	G	A	.	.	MAF_USDA=7.377
NC_035101.1	17062879	.	G	A	.	.	MAF_USDA=3.279
NC_035101.1	17062894	.	G	A	.	.	MAF_USDA=4.706
NC_035101.1	17062957	.	G	A	.	.	MAF_USDA=2.083
NC_035101.1	17062959	.	C	T	.	.	MAF_USDA=1.639
NC_035101.1	17063023	.	G	A	.	.	MAF_USDA=1.639
NC_035101.1	17063038	.	A	T	.	.	MAF_USDA=2.083
NC_035101.1	17063073	.	T	G	.	.	MAF_INRAE=31.013;MAF_USDA=28.235
NC_035101.1	17063087	.	A	G	.	.	MAF_USDA=1.176
NC_035101.1	17063131	.	A	G	.	.	MAF_USDA=2.459
NC_035101.1	17063140	.	C	T	.	.	MAF_USDA=2.083
NC_035101.1	17063185	.	G	A	.	.	MAF_USDA=1.639
NC_035101.1	17063222	.	T	C	.	.	MAF_INRAE=29.747;MAF_USDA=18.75
NC_035101.1	17063259	.	G	T	.	.	MAF_USDA=2.459
NC_035101.1	17063279	.	G	C	.	.	MAF_INRAE=26.316
NC_035101.1	17063358	.	A	C	.	.	MAF_USDA=1.639
NC_035101.1	17063433	.	T	A	.	.	MAF_USDA=4.098
NC_035101.1	17063504	.	G	T	.	.	MAF_INRAE=30.38;MAF_USDA=22.353
NC_035101.1	17063567	.	A	T	.	.	MAF_USDA=4.098
NC_035101.1	17063572	.	T	C	.	.	MAF_USDA=5.294
NC_035101.1	17063594	.	C	G	.	.	MAF_USDA=3.279
NC_035101.1	17063616	.	A	G	.	.	MAF_USDA=3.279
NC_035101.1	17063621	.	T	C	.	.	MAF_USDA=2.459
NC_035101.1	17063644	.	A	C	.	.	MAF_USDA=2.353
NC_035101.1	17063728	.	T	G	.	.	MAF_USDA=4.098
NC_035101.1	17063809	.	A	G	.	.	MAF_INRAE=30.38;MAF_USDA=28.235
NC_035101.1	17063817	.	C	T	.	.	MAF_INRAE=10.0;MAF_USDA=3.529
NC_035101.1	17063830	.	C	A	.	.	MAF_INRAE=39.241;MAF_USDA=32.353
NC_035101.1	17063918	.	C	T	.	.	MAF_USDA=41.176
NC_035101.1	17063924	.	G	A	.	.	MAF_USDA=3.279
NC_035101.1	17063958	.	A	G	.	.	MAF_USDA=3.279
NC_035101.1	17063965	.	G	A	.	.	MAF_INRAE=26.316
NC_035101.1	17064015	.	A	G	.	.	MAF_USDA=36.885
NC_035101.1	17064037	.	C	T	.	.	MAF_USDA=4.167
NC_035101.1	17064153	.	C	T	.	.	MAF_USDA=1.639
NC_035101.1	17064183	.	G	C	.	.	MAF_INRAE=10.0;MAF_USDA=13.529
NC_035101.1	17064195	.	T	G	.	.	MAF_USDA=2.459
NC_035101.1	17064208	.	A	T	.	.	MAF_INRAE=10.0;MAF_USDA=31.765
NC_035101.1	17064268	.	C	T	.	.	MAF_INRAE=9.167;MAF_USDA=32.738
NC_035101.1	17064358	.	G	T	.	.	MAF_USDA=17.647
NC_035101.1	17064394	.	T	C	.	.	MAF_INRAE=12.025;MAF_USDA=4.918
NC_035101.1	17064397	.	G	A	.	.	MAF_INRAE=37.975;MAF_USDA=24.118
NC_035101.1	17064433	.	A	C	.	.	MAF_INRAE=38.608;MAF_USDA=22.941
NC_035101.1	17064457	.	T	C	.	.	MAF_INRAE=15.19;MAF_USDA=35.882
NC_035101.1	17064463	.	C	T	.	.	MAF_USDA=3.279
NC_035101.1	17064503	.	C	T	.	.	MAF_USDA=2.459
NC_035101.1	17064558	.	G	A	.	.	MAF_USDA=2.459
NC_035101.1	17064564	.	C	A	.	.	MAF_USDA=1.639
NC_035101.1	17064611	.	C	T	.	.	MAF_USDA=2.459
NC_035101.1	17064632	.	C	T	.	.	MAF_INRAE=22.152;MAF_USDA=8.333
NC_035101.1	17064647	.	T	A	.	.	MAF_INRAE=42.105
NC_035101.1	17064704	.	C	G	.	.	MAF_USDA=11.176
NC_035101.1	17064709	.	G	A	.	.	MAF_USDA=1.639
NC_035101.1	17064714	.	C	A	.	.	MAF_USDA=12.941
NC_035101.1	17064727	.	T	C	.	.	MAF_USDA=3.279
NC_035101.1	17064730	.	G	T	.	.	MAF_INRAE=14.167;MAF_USDA=6.471
NC_035101.1	17064731	.	A	T	.	.	MAF_USDA=1.639
NC_035101.1	17064747	.	A	G	.	.	MAF_USDA=1.639
NC_035101.1	17064780	.	T	G	.	.	MAF_INRAE=1.667
NC_035101.1	17064787	.	A	G	.	.	MAF_USDA=1.639
NC_035101.1	17064792	.	A	C	.	.	MAF_USDA=4.098
NC_035101.1	17064793	.	C	G	.	.	MAF_INRAE=6.962;MAF_USDA=20.833
NC_035101.1	17064816	.	A	T	.	.	MAF_USDA=5.882
NC_035101.1	17064830	.	A	C	.	.	MAF_USDA=5.294
NC_035101.1	17064833	.	T	A	.	.	MAF_INRAE=30.38;MAF_USDA=16.471
NC_035101.1	17064835	.	A	C	.	.	MAF_USDA=2.083
NC_035101.1	17064873	.	T	A	.	.	MAF_USDA=11.176
NC_035101.1	17064913	.	A	G	.	.	MAF_INRAE=1.667;MAF_USDA=20.833
NC_035101.1	17064918	.	T	C	.	.	MAF_INRAE=1.667;MAF_USDA=20.833
NC_035101.1	17064928	.	C	A	.	.	MAF_INRAE=1.667;MAF_USDA=20.833
NC_035101.1	17064946	.	T	A	.	.	MAF_USDA=2.083
NC_035101.1	17064988	.	T	C	.	.	MAF_USDA=2.083
NC_035101.1	17065018	.	G	A	.	.	MAF_INRAE=26.316;MAF_USDA=20.588
NC_035101.1	17065147	.	A	G	.	.	MAF_USDA=45.833
NC_035101.1	17065809	.	A	G	.	.	MAF_INRAE=7.595;MAF_USDA=19.412
NC_035101.1	17065860	.	C	T	.	.	MAF_USDA=2.083
NC_035101.1	17065945	.	C	T	.	.	MAF_USDA=4.118
NC_035101.1	17065954	.	C	A	.	.	MAF_USDA=3.279
NC_035101.1	17065968	.	G	A	.	.	MAF_USDA=5.738
NC_035101.1	17066076	.	A	T	.	.	MAF_INRAE=7.595;MAF_USDA=23.529
NC_035101.1	17066122	.	G	T	.	.	MAF_USDA=15.882
NC_035101.1	17066157	.	T	G	.	.	MAF_INRAE=7.595;MAF_USDA=19.412
NC_035101.1	17066171	.	A	T	.	.	MAF_INRAE=14.167;MAF_USDA=6.471
NC_035101.1	17066172	.	G	T	.	.	MAF_INRAE=14.167;MAF_USDA=7.059
NC_035101.1	17066258	.	C	A	.	.	MAF_INRAE=26.316;MAF_USDA=35.417
NC_035101.1	17066259	.	A	T	.	.	MAF_USDA=31.25
NC_035101.1	17066260	.	A	T	.	.	MAF_USDA=35.417
NC_035101.1	17066288	.	T	C	.	.	MAF_USDA=1.639
NC_035101.1	17066368	.	T	C	.	.	MAF_USDA=2.459
NC_035101.1	17066383	.	T	A	.	.	MAF_USDA=22.941
NC_035101.1	17066459	.	G	T	.	.	MAF_INRAE=37.975;MAF_USDA=43.529
NC_035101.1	17066508	.	T	C	.	.	MAF_INRAE=37.975;MAF_USDA=41.765
NC_035101.1	17066510	.	G	A	.	.	MAF_INRAE=40.0;MAF_USDA=41.176
NC_035101.1	17066560	.	G	A	.	.	MAF_USDA=3.279
NC_035101.1	17066563	.	T	C	.	.	MAF_INRAE=45.833;MAF_USDA=36.471
NC_035101.1	17066624	.	C	T	.	.	MAF_USDA=20.833
NC_035101.1	17066656	.	A	T	.	.	MAF_INRAE=30.38;MAF_USDA=18.235
NC_035101.1	17066663	.	T	G	.	.	MAF_INRAE=10.0;MAF_USDA=18.235
NC_035101.1	17066693	.	T	G	.	.	MAF_INRAE=50.0;MAF_USDA=38.554
NC_035101.1	17066749	.	T	G	.	.	MAF_USDA=4.098
NC_035101.1	17066757	.	C	T	.	.	MAF_INRAE=50.0;MAF_USDA=40.0
NC_035101.1	17066761	.	G	C	.	.	MAF_USDA=1.639
NC_035101.1	17066765	.	A	G	.	.	MAF_USDA=1.639
NC_035101.1	17066767	.	C	T	.	.	MAF_USDA=3.279
NC_035101.1	17066791	.	C	T	.	.	MAF_USDA=10.588
NC_035101.1	17066810	.	C	A	.	.	MAF_USDA=1.765
NC_035101.1	17066832	.	T	A	.	.	MAF_USDA=7.059
NC_035101.1	17066864	.	C	A	.	.	MAF_INRAE=23.418;MAF_USDA=34.706
NC_035101.1	17066866	.	C	T	.	.	MAF_INRAE=7.595;MAF_USDA=4.918
NC_035101.1	17066881	.	A	G	.	.	MAF_USDA=1.765
NC_035101.1	17066903	.	A	C	.	.	MAF_USDA=10.656
NC_035101.1	17066961	.	C	A	.	.	MAF_INRAE=22.152;MAF_USDA=8.333
NC_035101.1	17067040	.	G	A	.	.	MAF_USDA=7.647
NC_035101.1	17067108	.	C	A	.	.	MAF_USDA=6.557
NC_035101.1	17067125	.	C	T	.	.	MAF_USDA=20.833
NC_035101.1	17067127	.	G	A	.	.	MAF_INRAE=28.481;MAF_USDA=48.235
NC_035101.1	17067130	.	C	T	.	.	MAF_INRAE=42.5;MAF_USDA=10.0
NC_035101.1	17067131	.	G	A	.	.	MAF_INRAE=42.5;MAF_USDA=38.824
NC_035101.1	17067138	.	A	G	.	.	MAF_INRAE=38.608;MAF_USDA=49.412
NC_035101.1	17067141	.	G	T	.	.	MAF_USDA=1.765
NC_035101.1	17067154	.	G	T	.	.	MAF_INRAE=39.873;MAF_USDA=34.118
NC_035101.1	17067173	.	T	A	.	.	MAF_USDA=2.353
NC_035101.1	17067213	.	C	G	.	.	MAF_INRAE=22.152;MAF_USDA=9.412
NC_035101.1	17067214	.	C	T	.	.	MAF_INRAE=27.5;MAF_USDA=9.412
NC_035101.1	17067258	.	A	G	.	.	MAF_INRAE=22.785;MAF_USDA=38.824
NC_035101.1	17067273	.	C	T	.	.	MAF_INRAE=32.911;MAF_USDA=16.471
NC_035101.1	17067284	.	C	T	.	.	MAF_USDA=4.098
NC_035101.1	17067285	.	G	A	.	.	MAF_INRAE=22.152;MAF_USDA=10.417
NC_035101.1	17067325	.	G	A	.	.	MAF_USDA=10.0
NC_035101.1	17067395	.	C	T	.	.	MAF_INRAE=6.667;MAF_USDA=8.333
NC_035101.1	17067407	.	G	T	.	.	MAF_USDA=3.279
NC_035101.1	17067411	.	A	T	.	.	MAF_USDA=4.918
NC_035101.1	17067415	.	A	T	.	.	MAF_USDA=1.639
NC_035101.1	17067433	.	C	A	.	.	MAF_USDA=1.639
NC_035101.1	17067475	.	C	A	.	.	MAF_USDA=7.059
NC_035101.1	17067478	.	G	A	.	.	MAF_USDA=3.279
NC_035101.1	17067519	.	T	G	.	.	MAF_USDA=10.588
NC_035101.1	17068603	.	G	A	.	.	MAF_INRAE=19.62;MAF_USDA=7.377
NC_035101.1	17068606	.	G	A	.	.	MAF_USDA=2.459
NC_035101.1	17068662	.	G	C	.	.	MAF_INRAE=15.0;MAF_USDA=47.647
NC_035101.1	17068863	.	G	A	.	.	MAF_INRAE=13.333;MAF_USDA=29.412
NC_035101.1	17068909	.	G	C	.	.	MAF_USDA=2.083
NC_035101.1	17068948	.	A	G	.	.	MAF_USDA=1.639
NC_035101.1	17069080	.	G	A	.	.	MAF_USDA=4.118
NC_035101.1	17069338	.	G	T	.	.	MAF_USDA=8.197
NC_035101.1	17069345	.	C	T	.	.	MAF_USDA=2.459
NC_035101.1	17069471	.	C	A	.	.	MAF_INRAE=14.167;MAF_USDA=25.294
NC_035101.1	17069521	.	T	C	.	.	MAF_USDA=4.118
NC_035101.1	17069638	.	A	T	.	.	MAF_USDA=4.098
NC_035101.1	17069653	.	G	T	.	.	MAF_USDA=4.098
NC_035101.1	17069661	.	A	C	.	.	MAF_USDA=8.824
NC_035101.1	17069662	.	T	C	.	.	MAF_USDA=1.639
NC_035101.1	17069725	.	G	T	.	.	MAF_INRAE=18.987;MAF_USDA=10.656
NC_035101.1	17069741	.	G	A	.	.	MAF_USDA=6.557
NC_035101.1	17069746	.	G	T	.	.	MAF_USDA=1.639
NC_035101.1	17069843	.	C	T	.	.	MAF_USDA=1.639
NC_035101.1	17069890	.	T	C	.	.	MAF_INRAE=39.241;MAF_USDA=38.235
NC_035101.1	17069967	.	C	T	.	.	MAF_USDA=1.639
NC_035101.1	17070021	.	T	A	.	.	MAF_INRAE=12.025;MAF_USDA=1.639
NC_035101.1	17070047	.	C	A	.	.	MAF_USDA=14.706
NC_035101.1	17070061	.	T	A	.	.	MAF_USDA=2.083
NC_035101.1	17070064	.	G	T	.	.	MAF_USDA=2.083
NC_035101.1	17070072	.	T	C	.	.	MAF_INRAE=31.579;MAF_USDA=31.548
NC_035101.1	17070177	.	C	T	.	.	MAF_USDA=1.667
NC_035101.1	17070227	.	C	A	.	.	MAF_INRAE=30.38;MAF_USDA=32.738
NC_035101.1	17070234	.	A	G	.	.	MAF_USDA=1.667
NC_035101.1	17070285	.	A	G	.	.	MAF_USDA=1.639
NC_035101.1	17070320	.	G	A	.	.	MAF_USDA=1.639
NC_035101.1	17070340	.	G	T	.	.	MAF_USDA=11.176
NC_035101.1	17070388	.	G	C	.	.	MAF_INRAE=31.579;MAF_USDA=32.941
NC_035101.1	17070428	.	G	C	.	.	MAF_USDA=11.765
NC_035101.1	17070569	.	A	T	.	.	MAF_USDA=8.333
NC_035101.1	17070614	.	G	C	.	.	MAF_INRAE=1.667
NC_035101.1	17070656	.	G	A	.	.	MAF_USDA=41.667
NC_035101.1	17070667	.	C	T	.	.	MAF_INRAE=2.5
NC_035101.1	17070669	.	C	T	.	.	MAF_INRAE=2.5
NC_035101.1	17070685	.	T	A	.	.	MAF_USDA=8.197
NC_035101.1	17070796	.	G	A	.	.	MAF_USDA=8.824
NC_035101.1	17070919	.	T	G	.	.	MAF_USDA=3.279
NC_035101.1	17071011	.	T	C	.	.	MAF_INRAE=41.772;MAF_USDA=30.588
NC_035101.1	17071016	.	C	T	.	.	MAF_USDA=3.529
NC_035101.1	17071084	.	T	A	.	.	MAF_USDA=1.639
NC_035101.1	17071098	.	G	T	.	.	MAF_INRAE=42.405;MAF_USDA=17.059
NC_035101.1	17071134	.	C	A	.	.	MAF_INRAE=38.608;MAF_USDA=22.941
NC_035101.1	17071144	.	T	C	.	.	MAF_USDA=3.529
NC_035101.1	17071252	.	A	G	.	.	MAF_USDA=4.918
NC_035101.1	17071266	.	G	A	.	.	MAF_USDA=5.738
NC_035101.1	17071272	.	T	C	.	.	MAF_USDA=7.377
NC_035101.1	17071321	.	T	C	.	.	MAF_USDA=1.639
NC_035101.1	17071335	.	A	T	.	.	MAF_USDA=3.279
NC_035101.1	17071345	.	G	A	.	.	MAF_USDA=12.5
NC_035101.1	17071385	.	T	C	.	.	MAF_USDA=4.167
NC_035101.1	17071507	.	C	A	.	.	MAF_USDA=9.836
NC_035101.1	17071533	.	T	C	.	.	MAF_USDA=8.235
NC_035101.1	17071545	.	C	T	.	.	MAF_USDA=1.639
NC_035101.1	17071583	.	C	A	.	.	MAF_INRAE=41.139;MAF_USDA=39.412
NC_035101.1	17071634	.	T	A	.	.	MAF_INRAE=26.316
NC_035101.1	17071637	.	T	A	.	.	MAF_USDA=6.818
NC_035101.1	17071659	.	G	T	.	.	MAF_USDA=9.322
NC_035101.1	17071660	.	C	T	.	.	MAF_USDA=10.345
NC_035101.1	17071663	.	G	C	.	.	MAF_USDA=33.333
NC_035101.1	17071664	.	G	A	.	.	MAF_USDA=33.333
NC_035101.1	17071666	.	C	A	.	.	MAF_USDA=37.5
NC_035101.1	17071842	.	A	G	.	.	MAF_INRAE=48.101;MAF_USDA=16.471
NC_035101.1	17072075	.	G	A	.	.	MAF_INRAE=3.165
NC_035101.1	17072299	.	C	A	.	.	MAF_USDA=2.459
NC_035101.1	17072314	.	G	A	.	.	MAF_USDA=2.353
NC_035101.1	17072359	.	C	T	.	.	MAF_INRAE=11.667;MAF_USDA=3.529
NC_035101.1	17072364	.	T	C	.	.	MAF_USDA=1.639
NC_035101.1	17072459	.	C	T	.	.	MAF_USDA=3.279
NC_035101.1	17072562	.	C	T	.	.	MAF_USDA=1.765
NC_035101.1	17072613	.	T	C	.	.	MAF_INRAE=12.025;MAF_USDA=1.765
NC_035101.1	17072631	.	G	C	.	.	MAF_USDA=2.083
NC_035101.1	17072632	.	G	A	.	.	MAF_USDA=2.083
NC_035101.1	17072916	.	A	G	.	.	MAF_INRAE=27.215;MAF_USDA=42.353
NC_035101.1	17072981	.	T	C	.	.	MAF_USDA=2.459
NC_035101.1	17073037	.	G	T	.	.	MAF_INRAE=26.582;MAF_USDA=45.294
NC_035101.1	17073142	.	T	G	.	.	MAF_USDA=9.836
NC_035101.1	17073143	.	T	C	.	.	MAF_USDA=9.836
NC_035101.1	17073186	.	T	C	.	.	MAF_USDA=4.918
NC_035101.1	17073214	.	C	T	.	.	MAF_USDA=2.459
NC_035101.1	17073248	.	T	C	.	.	MAF_USDA=7.377
NC_035101.1	17073285	.	C	T	.	.	MAF_INRAE=38.608;MAF_USDA=22.353
NC_035101.1	17073296	.	A	T	.	.	MAF_USDA=1.639
NC_035101.1	17073340	.	G	A	.	.	MAF_INRAE=38.608;MAF_USDA=23.529
NC_035101.1	17073357	.	C	G	.	.	MAF_USDA=2.459
NC_035101.1	17073444	.	G	T	.	.	MAF_USDA=20.833
NC_035101.1	17073454	.	T	C	.	.	MAF_INRAE=26.582;MAF_USDA=42.941
NC_035101.1	17073457	.	C	T	.	.	MAF_USDA=1.639
NC_035101.1	17073464	.	C	T	.	.	MAF_INRAE=12.025;MAF_USDA=1.765
NC_035101.1	17073478	.	C	A	.	.	MAF_USDA=3.279
NC_035101.1	17073495	.	T	C	.	.	MAF_INRAE=26.582;MAF_USDA=42.941
NC_035101.1	17073570	.	T	A	.	.	MAF_INRAE=12.5;MAF_USDA=4.167
NC_035101.1	17073574	.	C	T	.	.	MAF_USDA=4.098
NC_035101.1	17073685	.	C	T	.	.	MAF_INRAE=38.608;MAF_USDA=32.353
NC_035101.1	17073690	.	G	A	.	.	MAF_USDA=7.377
NC_035101.1	17073773	.	T	A	.	.	MAF_INRAE=10.833
NC_035101.1	17073778	.	C	A	.	.	MAF_INRAE=10.0
NC_035101.1	17073781	.	C	A	.	.	MAF_INRAE=1.667;MAF_USDA=1.639
NC_035101.1	17073800	.	C	G	.	.	MAF_INRAE=21.667
NC_035101.1	17073801	.	T	A	.	.	MAF_INRAE=22.5
NC_035101.1	17073811	.	T	C	.	.	MAF_INRAE=27.5
NC_035101.1	17073847	.	T	A	.	.	MAF_USDA=34.118
NC_035101.1	17073878	.	A	C	.	.	MAF_INRAE=30.833
NC_035101.1	17073881	.	G	T	.	.	MAF_USDA=2.083
NC_035101.1	17073937	.	C	T	.	.	MAF_USDA=5.085
NC_035101.1	17073953	.	G	C	.	.	MAF_USDA=45.833
NC_035101.1	17073966	.	C	T	.	.	MAF_USDA=43.75
NC_035101.1	17074082	.	G	A	.	.	MAF_INRAE=37.975
NC_035101.1	17074113	.	C	T	.	.	MAF_USDA=1.639
NC_035101.1	17074130	.	C	T	.	.	MAF_USDA=3.279
NC_035101.1	17074732	.	C	T	.	.	MAF_INRAE=50.0;MAF_USDA=41.176
NC_035101.1	17074803	.	T	A	.	.	MAF_USDA=2.353
NC_035101.1	17074883	.	C	G	.	.	MAF_USDA=5.882
NC_035101.1	17074913	.	A	G	.	.	MAF_USDA=3.279
NC_035101.1	17075086	.	T	A	.	.	MAF_INRAE=22.785;MAF_USDA=24.59
NC_035101.1	17075105	.	G	A	.	.	MAF_USDA=3.279
NC_035101.1	17075138	.	A	T	.	.	MAF_INRAE=22.785;MAF_USDA=8.333
NC_035101.1	17075148	.	A	G	.	.	MAF_USDA=4.118
NC_035101.1	17075170	.	T	C	.	.	MAF_INRAE=31.013;MAF_USDA=28.824
NC_035101.1	17075173	.	A	G	.	.	MAF_INRAE=7.595;MAF_USDA=21.176
NC_035101.1	17075284	.	T	C	.	.	MAF_USDA=3.279
NC_035101.1	17075507	.	A	C	.	.	MAF_USDA=1.639
NC_035101.1	17075532	.	A	T	.	.	MAF_USDA=1.639
NC_035101.1	17075686	.	A	G	.	.	MAF_INRAE=19.62;MAF_USDA=9.412
NC_035101.1	17075775	.	G	T	.	.	MAF_USDA=4.237
NC_035101.1	17075783	.	T	G	.	.	MAF_USDA=16.265
NC_035101.1	17075870	.	A	G	.	.	MAF_INRAE=20.253;MAF_USDA=8.824
NC_035101.1	17075950	.	A	G	.	.	MAF_INRAE=7.595;MAF_USDA=3.279
NC_035101.1	17076019	.	C	T	.	.	MAF_USDA=16.393
NC_035101.1	17076114	.	T	C	.	.	MAF_USDA=1.695
NC_035101.1	17076126	.	C	A	.	.	MAF_USDA=5.085
NC_035101.1	17076449	.	C	T	.	.	MAF_INRAE=12.025;MAF_USDA=1.765
NC_035101.1	17076486	.	T	C	.	.	MAF_USDA=5.738
NC_035101.1	17076487	.	C	G	.	.	MAF_USDA=2.459
NC_035101.1	17076499	.	G	A	.	.	MAF_USDA=2.459
NC_035101.1	17076632	.	G	A	.	.	MAF_USDA=4.918
NC_035101.1	17076699	.	C	A	.	.	MAF_INRAE=20.253;MAF_USDA=8.824
NC_035101.1	17076767	.	C	T	.	.	MAF_USDA=4.918
NC_035101.1	17076799	.	C	G	.	.	MAF_USDA=5.882
NC_035101.1	17076808	.	T	C	.	.	MAF_INRAE=20.253;MAF_USDA=13.529
NC_035101.1	17076828	.	G	T	.	.	MAF_INRAE=20.253;MAF_USDA=8.235
NC_035101.1	17076853	.	T	C	.	.	MAF_USDA=1.639
NC_035101.1	17076925	.	G	T	.	.	MAF_USDA=2.459
NC_035101.1	17076959	.	C	A	.	.	MAF_USDA=4.918
NC_035101.1	17076994	.	T	G	.	.	MAF_USDA=9.836
NC_035101.1	17077088	.	G	A	.	.	MAF_INRAE=12.5;MAF_USDA=9.412
NC_035101.1	17077108	.	T	G	.	.	MAF_USDA=3.279
NC_035101.1	17077109	.	A	G	.	.	MAF_USDA=10.588
NC_035101.1	17077136	.	G	A	.	.	MAF_INRAE=10.0;MAF_USDA=2.941
NC_035101.1	17077144	.	C	A	.	.	MAF_USDA=1.639
NC_035101.1	17077325	.	G	A	.	.	MAF_INRAE=21.519;MAF_USDA=15.06
NC_035101.1	17077332	.	C	A	.	.	MAF_INRAE=9.167;MAF_USDA=10.843
NC_035101.1	17077511	.	T	G	.	.	MAF_INRAE=15.823;MAF_USDA=34.118
NC_035101.1	17077565	.	A	G	.	.	MAF_USDA=4.706
NC_035101.1	17077575	.	C	T	.	.	MAF_USDA=25.41
NC_035101.1	17077628	.	C	A	.	.	MAF_USDA=10.656
NC_035101.1	17077687	.	T	A	.	.	MAF_USDA=5.738
NC_035101.1	17077697	.	G	A	.	.	MAF_INRAE=46.203;MAF_USDA=50.0
NC_035101.1	17077739	.	G	A	.	.	MAF_USDA=4.918
NC_035101.1	17077763	.	C	A	.	.	MAF_USDA=4.118
NC_035101.1	17077847	.	T	C	.	.	MAF_INRAE=20.253;MAF_USDA=14.286
NC_035101.1	17077936	.	C	A	.	.	MAF_USDA=2.459
NC_035101.1	17077972	.	A	G	.	.	MAF_INRAE=46.835;MAF_USDA=40.0
NC_035101.1	17078053	.	G	A	.	.	MAF_USDA=5.294
NC_035101.1	17078062	.	G	A	.	.	MAF_USDA=2.083
NC_035101.1	17078157	.	G	A	.	.	MAF_USDA=1.639
NC_035101.1	17078160	.	T	A	.	.	MAF_USDA=4.918
NC_035101.1	17078333	.	G	T	.	.	MAF_INRAE=21.519;MAF_USDA=11.765
NC_035101.1	17078358	.	T	G	.	.	MAF_USDA=1.639
NC_035101.1	17078413	.	C	A	.	.	MAF_USDA=5.738
NC_035101.1	17078527	.	G	A	.	.	MAF_USDA=9.412
NC_035101.1	17078566	.	G	A	.	.	MAF_USDA=10.0
NC_035101.1	17078567	.	C	T	.	.	MAF_USDA=10.0
NC_035101.1	17078629	.	C	A	.	.	MAF_INRAE=20.253;MAF_USDA=10.0
NC_035101.1	17078640	.	G	C	.	.	MAF_USDA=4.098
NC_035101.1	17078655	.	C	G	.	.	MAF_USDA=10.0
NC_035101.1	17078705	.	A	T	.	.	MAF_INRAE=20.253;MAF_USDA=10.588
NC_035101.1	17078749	.	C	T	.	.	MAF_USDA=5.738
NC_035101.1	17078780	.	C	T	.	.	MAF_INRAE=20.253;MAF_USDA=15.294
NC_035101.1	17078781	.	T	C	.	.	MAF_USDA=5.738
NC_035101.1	17078799	.	A	C	.	.	MAF_USDA=2.459
NC_035101.1	17078803	.	T	C	.	.	MAF_USDA=2.459
NC_035101.1	17078824	.	C	T	.	.	MAF_USDA=1.639
NC_035101.1	17078847	.	T	A	.	.	MAF_INRAE=10.833;MAF_USDA=7.059
NC_035101.1	17078896	.	A	C	.	.	MAF_USDA=4.918
NC_035101.1	17078937	.	T	G	.	.	MAF_INRAE=18.354;MAF_USDA=10.588
NC_035101.1	17078938	.	A	T	.	.	MAF_INRAE=10.833;MAF_USDA=10.588
NC_035101.1	17078978	.	G	T	.	.	MAF_USDA=1.639
NC_035101.1	17079010	.	C	A	.	.	MAF_INRAE=20.253;MAF_USDA=11.176
NC_035101.1	17079011	.	G	A	.	.	MAF_USDA=4.167
NC_035101.1	17079015	.	C	T	.	.	MAF_INRAE=3.165
NC_035101.1	17079016	.	C	A	.	.	MAF_INRAE=30.38;MAF_USDA=17.059
NC_035101.1	17079017	.	C	T	.	.	MAF_USDA=4.098
NC_035101.1	17079032	.	G	T	.	.	MAF_USDA=4.098
NC_035101.1	17079049	.	T	G	.	.	MAF_INRAE=42.105;MAF_USDA=11.475
NC_035101.1	17079107	.	C	A	.	.	MAF_INRAE=19.62;MAF_USDA=9.412
NC_035101.1	17079123	.	C	G	.	.	MAF_INRAE=10.833;MAF_USDA=6.471
NC_035101.1	17079139	.	A	T	.	.	MAF_INRAE=20.253;MAF_USDA=9.412
NC_035101.1	17079156	.	G	T	.	.	MAF_INRAE=14.167;MAF_USDA=13.115
NC_035101.1	17079162	.	G	A	.	.	MAF_USDA=22.917
NC_035101.1	17079171	.	T	C	.	.	MAF_USDA=2.083
NC_035101.1	17079255	.	C	A	.	.	MAF_INRAE=29.747;MAF_USDA=16.471
NC_035101.1	17079301	.	G	T	.	.	MAF_USDA=8.333
NC_035101.1	17079307	.	C	G	.	.	MAF_USDA=8.333
NC_035101.1	17079382	.	G	A	.	.	MAF_INRAE=11.667;MAF_USDA=7.059
NC_035101.1	17079398	.	G	A	.	.	MAF_INRAE=12.025;MAF_USDA=4.918
NC_035101.1	17079441	.	C	T	.	.	MAF_INRAE=37.975;MAF_USDA=30.588
NC_035101.1	17079443	.	A	T	.	.	MAF_INRAE=14.167;MAF_USDA=8.197
NC_035101.1	17079444	.	G	T	.	.	MAF_INRAE=14.167;MAF_USDA=8.197
NC_035101.1	17079500	.	C	T	.	.	MAF_USDA=1.667
NC_035101.1	17079502	.	A	G	.	.	MAF_USDA=1.667
NC_035101.1	17079519	.	T	C	.	.	MAF_INRAE=20.253;MAF_USDA=17.262
NC_035101.1	17079587	.	A	T	.	.	MAF_USDA=5.738
NC_035101.1	17079616	.	G	A	.	.	MAF_INRAE=3.165
NC_035101.1	17079644	.	C	G	.	.	MAF_USDA=1.765
NC_035101.1	17079645	.	A	G	.	.	MAF_INRAE=13.291;MAF_USDA=23.77
NC_035101.1	17079675	.	T	A	.	.	MAF_USDA=5.294
NC_035101.1	17079705	.	C	A	.	.	MAF_USDA=2.353
NC_035101.1	17079725	.	G	C	.	.	MAF_USDA=5.738
NC_035101.1	17079733	.	C	A	.	.	MAF_USDA=20.833
NC_035101.1	17079810	.	A	T	.	.	MAF_USDA=5.738
NC_035101.1	17079838	.	C	A	.	.	MAF_USDA=20.833
NC_035101.1	17080154	.	G	C	.	.	MAF_USDA=20.833
NC_035101.1	17080218	.	C	A	.	.	MAF_USDA=14.881
NC_035101.1	17080220	.	T	A	.	.	MAF_INRAE=14.167;MAF_USDA=2.5
NC_035101.1	17080222	.	C	T	.	.	MAF_INRAE=14.167;MAF_USDA=2.5
NC_035101.1	17080224	.	G	T	.	.	MAF_INRAE=14.167;MAF_USDA=2.5
NC_035101.1	17080301	.	G	C	.	.	MAF_INRAE=10.833;MAF_USDA=10.0
NC_035101.1	17080309	.	A	T	.	.	MAF_INRAE=10.833;MAF_USDA=6.25
NC_035101.1	17080317	.	G	T	.	.	MAF_INRAE=13.333
NC_035101.1	17080396	.	A	G	.	.	MAF_INRAE=25.833;MAF_USDA=8.333
NC_035101.1	17080414	.	C	T	.	.	MAF_USDA=2.459
NC_035101.1	17080424	.	A	G	.	.	MAF_INRAE=15.823;MAF_USDA=40.0
NC_035101.1	17080444	.	A	C	.	.	MAF_INRAE=10.833;MAF_USDA=7.059
NC_035101.1	17080448	.	A	C	.	.	MAF_USDA=3.529
NC_035101.1	17080476	.	T	C	.	.	MAF_INRAE=10.833;MAF_USDA=9.412
NC_035101.1	17080545	.	A	T	.	.	MAF_INRAE=30.38;MAF_USDA=16.471
NC_035101.1	17080564	.	C	T	.	.	MAF_USDA=2.459
NC_035101.1	17080576	.	T	C	.	.	MAF_USDA=2.459
NC_035101.1	17080758	.	G	T	.	.	MAF_USDA=3.333
NC_035101.1	17080764	.	T	A	.	.	MAF_INRAE=26.582;MAF_USDA=47.024
NC_035101.1	17080908	.	T	A	.	.	MAF_INRAE=31.667;MAF_USDA=29.167
NC_035101.1	17080910	.	A	T	.	.	MAF_USDA=27.083
NC_035101.1	17080913	.	A	T	.	.	MAF_INRAE=31.667;MAF_USDA=29.167
NC_035101.1	17080927	.	C	T	.	.	MAF_INRAE=45.0;MAF_USDA=23.529
NC_035101.1	17080936	.	A	G	.	.	MAF_INRAE=45.0;MAF_USDA=23.529
NC_035101.1	17081002	.	C	T	.	.	MAF_USDA=3.279
NC_035101.1	17081019	.	T	A	.	.	MAF_USDA=16.471
NC_035101.1	17081029	.	T	G	.	.	MAF_USDA=1.639
NC_035101.1	17081030	.	T	C	.	.	MAF_INRAE=29.747;MAF_USDA=16.471
NC_035101.1	17081033	.	C	T	.	.	MAF_USDA=20.0
NC_035101.1	17081047	.	T	C	.	.	MAF_INRAE=16.456;MAF_USDA=41.765
NC_035101.1	17081048	.	G	T	.	.	MAF_INRAE=13.333;MAF_USDA=41.765
NC_035101.1	17081059	.	A	G	.	.	MAF_INRAE=16.456;MAF_USDA=41.176
NC_035101.1	17081077	.	A	C	.	.	MAF_USDA=2.353
NC_035101.1	17081179	.	G	T	.	.	MAF_INRAE=12.025;MAF_USDA=1.639
NC_035101.1	17081312	.	C	T	.	.	MAF_INRAE=31.646;MAF_USDA=45.294
NC_035101.1	17081403	.	A	T	.	.	MAF_USDA=8.197
NC_035101.1	17081468	.	C	A	.	.	MAF_USDA=19.412
NC_035101.1	17081547	.	C	A	.	.	MAF_USDA=2.459
NC_035101.1	17081549	.	A	T	.	.	MAF_INRAE=26.667;MAF_USDA=8.333
NC_035101.1	17081581	.	G	A	.	.	MAF_INRAE=11.667;MAF_USDA=3.529
NC_035101.1	17081795	.	T	C	.	.	MAF_INRAE=10.0;MAF_USDA=8.333
NC_035101.1	17081816	.	A	G	.	.	MAF_USDA=1.639
NC_035101.1	17081876	.	C	T	.	.	MAF_INRAE=20.253;MAF_USDA=23.529
NC_035101.1	17081971	.	A	G	.	.	MAF_INRAE=30.38;MAF_USDA=14.706
NC_035101.1	17082009	.	G	A	.	.	MAF_USDA=13.529
NC_035101.1	17082019	.	T	G	.	.	MAF_INRAE=34.177;MAF_USDA=22.353
NC_035101.1	17082141	.	T	A	.	.	MAF_INRAE=10.0;MAF_USDA=8.333
NC_035101.1	17082377	.	T	A	.	.	MAF_USDA=8.197
NC_035101.1	17082448	.	C	G	.	.	MAF_USDA=4.098
NC_035101.1	17082456	.	A	G	.	.	MAF_INRAE=23.418;MAF_USDA=3.529
NC_035101.1	17082526	.	C	A	.	.	MAF_USDA=1.639
NC_035101.1	17082562	.	T	C	.	.	MAF_INRAE=25.949;MAF_USDA=43.443
NC_035101.1	17082598	.	T	G	.	.	MAF_INRAE=46.203;MAF_USDA=41.667
NC_035101.1	17082640	.	C	T	.	.	MAF_INRAE=20.253;MAF_USDA=23.529
NC_035101.1	17082730	.	C	A	.	.	MAF_USDA=1.639
NC_035101.1	17082735	.	A	G	.	.	MAF_USDA=4.167
NC_035101.1	17082783	.	C	G	.	.	MAF_USDA=3.529
NC_035101.1	17082910	.	G	A	.	.	MAF_INRAE=5.263
NC_035101.1	17083477	.	G	A	.	.	MAF_USDA=5.294
NC_035101.1	17083536	.	A	T	.	.	MAF_USDA=10.345
NC_035101.1	17083544	.	T	A	.	.	MAF_INRAE=45.57;MAF_USDA=41.176
NC_035101.1	17083584	.	T	A	.	.	MAF_USDA=2.459
NC_035101.1	17083709	.	C	T	.	.	MAF_INRAE=9.167
NC_035101.1	17083710	.	G	C	.	.	MAF_USDA=11.765
NC_035101.1	17083791	.	T	A	.	.	MAF_INRAE=31.646;MAF_USDA=49.18
NC_035101.1	17083802	.	C	T	.	.	MAF_USDA=20.833
NC_035101.1	17083805	.	G	A	.	.	MAF_INRAE=4.167
NC_035101.1	17083887	.	A	G	.	.	MAF_INRAE=26.316
NC_035101.1	17083897	.	G	C	.	.	MAF_INRAE=1.667
NC_035101.1	17083932	.	A	T	.	.	MAF_USDA=7.647
NC_035101.1	17084024	.	G	A	.	.	MAF_USDA=1.639
NC_035101.1	17084109	.	G	A	.	.	MAF_INRAE=10.833;MAF_USDA=7.059
NC_035101.1	17084464	.	G	T	.	.	MAF_USDA=4.918
NC_035101.1	17084503	.	A	T	.	.	MAF_USDA=20.833
NC_035101.1	17084534	.	C	T	.	.	MAF_INRAE=25.833;MAF_USDA=8.333
NC_035101.1	17084604	.	C	T	.	.	MAF_INRAE=10.833;MAF_USDA=11.176
NC_035101.1	17084656	.	A	G	.	.	MAF_USDA=4.098
NC_035101.1	17084664	.	C	A	.	.	MAF_USDA=4.098
NC_035101.1	17084692	.	T	G	.	.	MAF_INRAE=11.667;MAF_USDA=14.706
NC_035101.1	17084721	.	G	A	.	.	MAF_USDA=1.639
NC_035101.1	17084729	.	C	G	.	.	MAF_INRAE=10.833;MAF_USDA=14.706
NC_035101.1	17084746	.	G	T	.	.	MAF_USDA=1.639
NC_035101.1	17084815	.	A	G	.	.	MAF_USDA=1.639
NC_035101.1	17085031	.	C	A	.	.	MAF_USDA=4.918
NC_035101.1	17085053	.	C	G	.	.	MAF_USDA=4.098
NC_035101.1	17085123	.	A	G	.	.	MAF_USDA=5.833
NC_035101.1	17085206	.	T	C	.	.	MAF_USDA=18.824
NC_035101.1	17085325	.	G	T	.	.	MAF_INRAE=26.316
NC_035101.1	17085411	.	C	T	.	.	MAF_USDA=4.918
NC_035101.1	17085635	.	T	G	.	.	MAF_INRAE=31.013;MAF_USDA=14.706
NC_035101.1	17085700	.	C	T	.	.	MAF_USDA=4.098
NC_035101.1	17086119	.	A	G	.	.	MAF_USDA=7.647
NC_035101.1	17086126	.	G	T	.	.	MAF_INRAE=10.833;MAF_USDA=5.882
NC_035101.1	17086304	.	C	A	.	.	MAF_USDA=3.279
NC_035101.1	17086306	.	C	A	.	.	MAF_USDA=3.279
NC_035101.1	17086360	.	C	T	.	.	MAF_USDA=5.738
NC_035101.1	17086448	.	G	A	.	.	MAF_INRAE=11.667;MAF_USDA=3.529
NC_035101.1	17086587	.	G	A	.	.	MAF_INRAE=10.833;MAF_USDA=3.529
NC_035101.1	17086694	.	T	A	.	.	MAF_INRAE=48.333
NC_035101.1	17086695	.	T	A	.	.	MAF_USDA=1.639
NC_035101.1	17086724	.	C	G	.	.	MAF_USDA=4.918
NC_035101.1	17086764	.	C	T	.	.	MAF_INRAE=30.38;MAF_USDA=17.647
NC_035101.1	17086769	.	T	A	.	.	MAF_INRAE=30.38;MAF_USDA=17.647
NC_035101.1	17086822	.	G	T	.	.	MAF_USDA=7.143
NC_035101.1	17086833	.	G	A	.	.	MAF_INRAE=31.013;MAF_USDA=23.214
NC_035101.1	17086835	.	A	T	.	.	MAF_USDA=7.5
NC_035101.1	17086944	.	C	T	.	.	MAF_INRAE=20.0;MAF_USDA=15.294
NC_035101.1	17086956	.	A	G	.	.	MAF_USDA=2.459
NC_035101.1	17086958	.	A	C	.	.	MAF_USDA=2.459
NC_035101.1	17086982	.	A	G	.	.	MAF_INRAE=7.595;MAF_USDA=2.459
NC_035101.1	17087021	.	A	T	.	.	MAF_INRAE=31.013;MAF_USDA=22.941
NC_035101.1	17087048	.	C	T	.	.	MAF_INRAE=7.595;MAF_USDA=8.197
NC_035101.1	17087122	.	C	T	.	.	MAF_USDA=1.765
NC_035101.1	17087140	.	A	C	.	.	MAF_INRAE=25.833;MAF_USDA=11.765
NC_035101.1	17087311	.	T	G	.	.	MAF_INRAE=42.405;MAF_USDA=42.941
NC_035101.1	17087327	.	A	C	.	.	MAF_USDA=2.459
NC_035101.1	17087359	.	A	G	.	.	MAF_USDA=5.882
NC_035101.1	17087374	.	A	C	.	.	MAF_INRAE=25.0;MAF_USDA=4.918
NC_035101.1	17087413	.	C	T	.	.	MAF_USDA=2.459
NC_035101.1	17087521	.	G	A	.	.	MAF_INRAE=41.139;MAF_USDA=38.554
NC_035101.1	17087541	.	T	C	.	.	MAF_INRAE=25.833;MAF_USDA=25.882
NC_035101.1	17087548	.	T	C	.	.	MAF_USDA=8.197
NC_035101.1	17087611	.	G	C	.	.	MAF_INRAE=7.595;MAF_USDA=1.639
NC_035101.1	17087632	.	T	C	.	.	MAF_USDA=2.459
NC_035101.1	17087658	.	C	T	.	.	MAF_INRAE=25.833;MAF_USDA=28.824
NC_035101.1	17087711	.	C	A	.	.	MAF_INRAE=12.025;MAF_USDA=1.639
NC_035101.1	17087742	.	G	A	.	.	MAF_USDA=4.098
NC_035101.1	17087859	.	C	A	.	.	MAF_USDA=1.639
NC_035101.1	17087970	.	C	A	.	.	MAF_USDA=3.279
NC_035101.1	17088012	.	G	A	.	.	MAF_INRAE=25.833;MAF_USDA=28.824
NC_035101.1	17088029	.	T	A	.	.	MAF_USDA=2.459
NC_035101.1	17088030	.	C	A	.	.	MAF_USDA=2.459
NC_035101.1	17088031	.	C	T	.	.	MAF_INRAE=7.595;MAF_USDA=1.639
NC_035101.1	17088039	.	A	C	.	.	MAF_INRAE=25.833;MAF_USDA=18.235
NC_035101.1	17088067	.	C	A	.	.	MAF_INRAE=25.833;MAF_USDA=16.071
NC_035101.1	17088080	.	C	G	.	.	MAF_USDA=2.459
NC_035101.1	17088121	.	G	A	.	.	MAF_USDA=5.738
NC_035101.1	17088136	.	G	A	.	.	MAF_INRAE=25.833;MAF_USDA=2.941
NC_035101.1	17088173	.	G	A	.	.	MAF_INRAE=10.0;MAF_USDA=5.294
NC_035101.1	17088181	.	T	C	.	.	MAF_USDA=3.279
NC_035101.1	17088212	.	C	T	.	.	MAF_INRAE=10.0;MAF_USDA=5.294
NC_035101.1	17088280	.	T	A	.	.	MAF_USDA=10.656
NC_035101.1	17088391	.	A	G	.	.	MAF_USDA=10.588
NC_035101.1	17088463	.	C	T	.	.	MAF_INRAE=43.333
NC_035101.1	17088473	.	G	T	.	.	MAF_INRAE=46.667
NC_035101.1	17088476	.	A	T	.	.	MAF_INRAE=45.833
NC_035101.1	17088490	.	A	G	.	.	MAF_INRAE=45.0
NC_035101.1	17088492	.	T	C	.	.	MAF_INRAE=45.0
NC_035101.1	17088499	.	C	A	.	.	MAF_INRAE=45.833
NC_035101.1	17088514	.	G	C	.	.	MAF_INRAE=47.5
NC_035101.1	17088518	.	T	G	.	.	MAF_INRAE=47.5
NC_035101.1	17088523	.	G	A	.	.	MAF_USDA=2.459
NC_035101.1	17088527	.	G	A	.	.	MAF_INRAE=47.5
NC_035101.1	17088541	.	A	G	.	.	MAF_INRAE=49.167
NC_035101.1	17088542	.	A	G	.	.	MAF_INRAE=49.167
NC_035101.1	17088550	.	C	T	.	.	MAF_INRAE=48.333
NC_035101.1	17088565	.	A	G	.	.	MAF_INRAE=49.167
NC_035101.1	17088573	.	A	G	.	.	MAF_INRAE=49.167
NC_035101.1	17088602	.	T	C	.	.	MAF_INRAE=49.167
NC_035101.1	17088619	.	T	G	.	.	MAF_INRAE=48.333
NC_035101.1	17088634	.	A	G	.	.	MAF_INRAE=11.667
NC_035101.1	17088651	.	A	T	.	.	MAF_INRAE=41.667
NC_035101.1	17088655	.	G	T	.	.	MAF_INRAE=40.833
NC_035101.1	17088686	.	T	G	.	.	MAF_USDA=13.115
NC_035101.1	17088690	.	G	C	.	.	MAF_INRAE=16.667
NC_035101.1	17088706	.	A	G	.	.	MAF_INRAE=8.333
NC_035101.1	17088707	.	A	G	.	.	MAF_INRAE=5.833
NC_035101.1	17088708	.	A	T	.	.	MAF_INRAE=4.167
NC_035101.1	17088714	.	A	C	.	.	MAF_INRAE=4.167
NC_035101.1	17088720	.	C	A	.	.	MAF_INRAE=3.333
NC_035101.1	17088825	.	C	G	.	.	MAF_INRAE=25.833
NC_035101.1	17088851	.	G	T	.	.	MAF_INRAE=31.646
NC_035101.1	17089112	.	C	T	.	.	MAF_USDA=5.294
NC_035101.1	17089181	.	C	A	.	.	MAF_INRAE=14.167;MAF_USDA=4.098
NC_035101.1	17089299	.	C	A	.	.	MAF_USDA=1.639
NC_035101.1	17089300	.	C	T	.	.	MAF_USDA=1.639
NC_035101.1	17089450	.	G	A	.	.	MAF_INRAE=27.215;MAF_USDA=10.588
NC_035101.1	17089484	.	A	G	.	.	MAF_USDA=4.098
NC_035101.1	17089490	.	A	T	.	.	MAF_INRAE=40.833;MAF_USDA=13.529
NC_035101.1	17089527	.	C	A	.	.	MAF_USDA=4.098
NC_035101.1	17089595	.	T	G	.	.	MAF_INRAE=34.177;MAF_USDA=46.471
NC_035101.1	17089621	.	T	G	.	.	MAF_INRAE=34.177;MAF_USDA=42.941
NC_035101.1	17089695	.	G	A	.	.	MAF_USDA=1.639
NC_035101.1	17089713	.	A	T	.	.	MAF_INRAE=34.177;MAF_USDA=42.941
NC_035101.1	17089759	.	C	T	.	.	MAF_INRAE=12.025;MAF_USDA=3.279
NC_035101.1	17089772	.	C	G	.	.	MAF_USDA=20.833
NC_035101.1	17089776	.	A	T	.	.	MAF_USDA=1.639
NC_035101.1	17089780	.	A	C	.	.	MAF_USDA=4.918
NC_035101.1	17089855	.	A	G	.	.	MAF_INRAE=34.177;MAF_USDA=42.262
NC_035101.1	17089898	.	T	C	.	.	MAF_INRAE=34.177;MAF_USDA=42.941
NC_035101.1	17090075	.	G	T	.	.	MAF_USDA=1.639
NC_035101.1	17090084	.	T	C	.	.	MAF_INRAE=15.19;MAF_USDA=7.059
NC_035101.1	17090256	.	G	T	.	.	MAF_INRAE=30.38;MAF_USDA=25.294
NC_035101.1	17090295	.	A	G	.	.	MAF_INRAE=34.81;MAF_USDA=43.529
NC_035101.1	17090308	.	G	A	.	.	MAF_USDA=2.459
NC_035101.1	17090355	.	C	A	.	.	MAF_INRAE=23.418;MAF_USDA=12.941
NC_035101.1	17090492	.	G	A	.	.	MAF_USDA=3.279
NC_035101.1	17090495	.	C	T	.	.	MAF_USDA=1.639
NC_035101.1	17090539	.	C	T	.	.	MAF_USDA=2.459
NC_035101.1	17090655	.	C	T	.	.	MAF_USDA=3.279
NC_035101.1	17090658	.	A	T	.	.	MAF_INRAE=41.667;MAF_USDA=40.588
NC_035101.1	17090813	.	A	C	.	.	MAF_USDA=1.639
NC_035101.1	17090838	.	T	A	.	.	MAF_USDA=2.459
NC_035101.1	17090875	.	C	A	.	.	MAF_USDA=1.639
NC_035101.1	17090930	.	C	T	.	.	MAF_USDA=1.639
NC_035101.1	17090970	.	C	T	.	.	MAF_USDA=2.459
NC_035101.1	17090985	.	C	T	.	.	MAF_INRAE=25.833;MAF_USDA=10.588
NC_035101.1	17091054	.	G	A	.	.	MAF_INRAE=12.025;MAF_USDA=3.279
NC_035101.1	17091077	.	G	T	.	.	MAF_INRAE=12.025;MAF_USDA=1.639
NC_035101.1	17091162	.	C	T	.	.	MAF_INRAE=25.833;MAF_USDA=6.471
NC_035101.1	17091172	.	C	G	.	.	MAF_USDA=4.098
NC_035101.1	17091195	.	C	G	.	.	MAF_INRAE=29.747;MAF_USDA=21.765
NC_035101.1	17091295	.	G	T	.	.	MAF_INRAE=15.19;MAF_USDA=17.059
NC_035101.1	17091302	.	T	C	.	.	MAF_USDA=3.279
NC_035101.1	17091351	.	G	C	.	.	MAF_INRAE=31.013;MAF_USDA=22.353
NC_035101.1	17091379	.	G	A	.	.	MAF_INRAE=25.833;MAF_USDA=2.941
NC_035101.1	17091603	.	C	T	.	.	MAF_USDA=3.279
NC_035101.1	17091639	.	T	C	.	.	MAF_INRAE=22.152;MAF_USDA=11.176
NC_035101.1	17091669	.	G	C	.	.	MAF_USDA=3.279
NC_035101.1	17091702	.	G	A	.	.	MAF_USDA=20.833
NC_035101.1	17091799	.	G	T	.	.	MAF_INRAE=25.833;MAF_USDA=6.471
NC_035101.1	17091819	.	G	A	.	.	MAF_INRAE=6.667;MAF_USDA=5.294
NC_035101.1	17091827	.	G	C	.	.	MAF_INRAE=10.833;MAF_USDA=3.529
NC_035101.1	17091864	.	A	T	.	.	MAF_INRAE=14.167;MAF_USDA=3.279
NC_035101.1	17091889	.	C	T	.	.	MAF_INRAE=3.165;MAF_USDA=12.353
NC_035101.1	17092039	.	C	G	.	.	MAF_USDA=22.353
NC_035101.1	17092180	.	C	T	.	.	MAF_INRAE=25.316;MAF_USDA=22.353
NC_035101.1	17092280	.	C	T	.	.	MAF_USDA=3.279
NC_035101.1	17092340	.	C	T	.	.	MAF_USDA=3.279
NC_035101.1	17092362	.	G	A	.	.	MAF_USDA=1.639
NC_035101.1	17092728	.	A	G	.	.	MAF_INRAE=13.291;MAF_USDA=21.176
NC_035101.1	17092830	.	C	T	.	.	MAF_INRAE=9.167;MAF_USDA=4.118
NC_035101.1	17092872	.	G	A	.	.	MAF_INRAE=6.667;MAF_USDA=5.294
NC_035101.1	17092963	.	T	G	.	.	MAF_USDA=25.882
NC_035101.1	17093123	.	G	T	.	.	MAF_USDA=1.639
NC_035101.1	17093152	.	T	C	.	.	MAF_INRAE=7.5
NC_035101.1	17093204	.	T	A	.	.	MAF_INRAE=6.667;MAF_USDA=5.294
NC_035101.1	17093215	.	C	G	.	.	MAF_USDA=1.765
NC_035101.1	17093232	.	C	T	.	.	MAF_INRAE=6.667;MAF_USDA=7.059
NC_035101.1	17093254	.	C	G	.	.	MAF_INRAE=7.595
NC_035101.1	17093342	.	A	G	.	.	MAF_INRAE=12.025;MAF_USDA=1.639
NC_035101.1	17093347	.	C	G	.	.	MAF_USDA=2.459
NC_035101.1	17093366	.	C	T	.	.	MAF_USDA=2.083
NC_035101.1	17093458	.	A	C	.	.	MAF_USDA=2.5
NC_035101.1	17093481	.	G	T	.	.	MAF_USDA=4.167
NC_035101.1	17093539	.	T	A	.	.	MAF_INRAE=10.0;MAF_USDA=14.583
NC_035101.1	17093546	.	A	T	.	.	MAF_INRAE=10.0;MAF_USDA=14.583
NC_035101.1	17093589	.	C	A	.	.	MAF_USDA=3.333
NC_035101.1	17093816	.	T	A	.	.	MAF_INRAE=31.013;MAF_USDA=40.588
NC_035101.1	17093818	.	C	T	.	.	MAF_USDA=11.176
NC_035101.1	17093841	.	T	C	.	.	MAF_INRAE=20.886;MAF_USDA=5.294
NC_035101.1	17093848	.	G	T	.	.	MAF_INRAE=7.5;MAF_USDA=22.353
NC_035101.1	17093875	.	C	G	.	.	MAF_USDA=8.824
NC_035101.1	17093911	.	A	T	.	.	MAF_INRAE=21.053;MAF_USDA=24.118
NC_035101.1	17093987	.	C	T	.	.	MAF_USDA=5.882
NC_035101.1	17094004	.	G	A	.	.	MAF_INRAE=7.595
NC_035101.1	17094008	.	T	A	.	.	MAF_INRAE=1.667
NC_035101.1	17094012	.	A	C	.	.	MAF_INRAE=23.418;MAF_USDA=16.471
NC_035101.1	17094056	.	C	T	.	.	MAF_USDA=2.459
NC_035101.1	17094086	.	G	C	.	.	MAF_USDA=2.459
NC_035101.1	17094096	.	C	A	.	.	MAF_INRAE=11.667;MAF_USDA=2.941
NC_035101.1	17094145	.	C	T	.	.	MAF_INRAE=10.0;MAF_USDA=8.333
NC_035101.1	17094152	.	G	T	.	.	MAF_INRAE=6.667;MAF_USDA=5.294
NC_035101.1	17094155	.	G	A	.	.	MAF_USDA=4.167
NC_035101.1	17094161	.	T	A	.	.	MAF_INRAE=10.0;MAF_USDA=3.529
NC_035101.1	17094238	.	C	T	.	.	MAF_USDA=2.083
NC_035101.1	17094287	.	A	G	.	.	MAF_INRAE=25.833;MAF_USDA=10.656
NC_035101.1	17094311	.	G	A	.	.	MAF_INRAE=6.667;MAF_USDA=5.882
NC_035101.1	17094382	.	T	C	.	.	MAF_INRAE=49.367;MAF_USDA=45.882
NC_035101.1	17094383	.	A	T	.	.	MAF_USDA=1.765
NC_035101.1	17094410	.	T	A	.	.	MAF_USDA=1.639
NC_035101.1	17094416	.	G	A	.	.	MAF_USDA=4.706
NC_035101.1	17094440	.	G	A	.	.	MAF_INRAE=31.013;MAF_USDA=24.706
NC_035101.1	17094455	.	C	T	.	.	MAF_USDA=4.098
NC_035101.1	17094633	.	A	C	.	.	MAF_USDA=1.639
NC_035101.1	17094656	.	A	G	.	.	MAF_USDA=11.765
NC_035101.1	17094677	.	G	T	.	.	MAF_INRAE=10.0;MAF_USDA=5.882
NC_035101.1	17094731	.	G	T	.	.	MAF_USDA=5.738
NC_035101.1	17094746	.	C	A	.	.	MAF_USDA=1.639
NC_035101.1	17097008	.	A	G	.	.	MAF_INRAE=12.5
NC_035101.1	17097027	.	A	T	.	.	MAF_INRAE=7.5
NC_035101.1	17097172	.	G	A	.	.	MAF_INRAE=4.167
NC_035101.1	17097649	.	G	A	.	.	MAF_USDA=16.667
NC_035101.1	17097703	.	C	T	.	.	MAF_USDA=8.333
NC_035101.1	17097718	.	T	G	.	.	MAF_USDA=20.833
NC_035101.1	17098039	.	A	T	.	.	MAF_INRAE=26.667;MAF_USDA=7.647
NC_035101.1	17098284	.	A	T	.	.	MAF_INRAE=6.667;MAF_USDA=5.294
NC_035101.1	17098345	.	A	T	.	.	MAF_INRAE=6.667;MAF_USDA=26.471
NC_035101.1	17098412	.	G	A	.	.	MAF_INRAE=6.667;MAF_USDA=25.882
NC_035101.1	17098444	.	G	T	.	.	MAF_USDA=2.083
NC_035101.1	17098473	.	T	A	.	.	MAF_USDA=1.639
NC_035101.1	17098531	.	C	T	.	.	MAF_USDA=1.639
NC_035101.1	17098550	.	T	G	.	.	MAF_INRAE=6.667;MAF_USDA=24.706
NC_035101.1	17098563	.	G	A	.	.	MAF_INRAE=6.667;MAF_USDA=5.294
NC_035101.1	17098576	.	C	A	.	.	MAF_INRAE=7.595
NC_035101.1	17098633	.	G	A	.	.	MAF_USDA=1.639
NC_035101.1	17098644	.	C	A	.	.	MAF_USDA=3.279
NC_035101.1	17098666	.	A	C	.	.	MAF_INRAE=6.667;MAF_USDA=17.059
NC_035101.1	17098770	.	G	A	.	.	MAF_USDA=2.459
NC_035101.1	17098774	.	G	T	.	.	MAF_USDA=2.459
NC_035101.1	17098823	.	A	T	.	.	MAF_INRAE=25.316;MAF_USDA=16.471
NC_035101.1	17098824	.	C	T	.	.	MAF_USDA=4.918
NC_035101.1	17098878	.	A	T	.	.	MAF_USDA=1.639
NC_035101.1	17098902	.	G	C	.	.	MAF_USDA=11.176
NC_035101.1	17098998	.	C	T	.	.	MAF_INRAE=31.579;MAF_USDA=45.882
NC_035101.1	17099016	.	G	T	.	.	MAF_INRAE=31.579;MAF_USDA=47.059
NC_035101.1	17099017	.	T	A	.	.	MAF_USDA=8.824
NC_035101.1	17099035	.	A	T	.	.	MAF_INRAE=31.579;MAF_USDA=45.882
NC_035101.1	17099038	.	G	T	.	.	MAF_USDA=4.098
NC_035101.1	17099062	.	C	G	.	.	MAF_USDA=8.333
NC_035101.1	17099063	.	T	C	.	.	MAF_USDA=8.333
NC_035101.1	17099065	.	T	C	.	.	MAF_USDA=14.706
NC_035101.1	17099075	.	A	T	.	.	MAF_INRAE=21.053;MAF_USDA=15.294
NC_035101.1	17099143	.	G	A	.	.	MAF_USDA=8.824
NC_035101.1	17099153	.	C	T	.	.	MAF_USDA=13.529
NC_035101.1	17099185	.	A	G	.	.	MAF_USDA=18.75
NC_035101.1	17099208	.	A	G	.	.	MAF_USDA=37.5
NC_035101.1	17104943	.	G	C	.	.	MAF_USDA=33.333
NC_035101.1	17104990	.	T	A	.	.	MAF_USDA=20.492
NC_035101.1	17105037	.	A	T	.	.	MAF_INRAE=12.5;MAF_USDA=2.5
NC_035101.1	17105081	.	C	T	.	.	MAF_USDA=4.237
NC_035101.1	17105098	.	G	C	.	.	MAF_USDA=3.614
NC_035101.1	17105229	.	T	A	.	.	MAF_USDA=11.176
NC_035101.1	17105308	.	C	T	.	.	MAF_USDA=1.639
NC_035101.1	17105380	.	C	T	.	.	MAF_INRAE=10.0;MAF_USDA=4.167
NC_035101.1	17105387	.	G	C	.	.	MAF_USDA=11.905
NC_035101.1	17105562	.	T	A	.	.	MAF_INRAE=49.367;MAF_USDA=29.412
NC_035101.1	17105585	.	G	T	.	.	MAF_USDA=8.824
NC_035101.1	17105599	.	T	G	.	.	MAF_USDA=13.529
NC_035101.1	17105603	.	A	G	.	.	MAF_INRAE=35.0;MAF_USDA=34.706
NC_035101.1	17105669	.	G	C	.	.	MAF_USDA=1.639
NC_035101.1	17105682	.	C	A	.	.	MAF_USDA=1.639
NC_035101.1	17105705	.	C	A	.	.	MAF_INRAE=6.667
NC_035101.1	17105707	.	T	A	.	.	MAF_USDA=1.639
NC_035101.1	17105752	.	C	T	.	.	MAF_INRAE=12.025;MAF_USDA=14.118
NC_035101.1	17105835	.	G	A	.	.	MAF_USDA=2.083
NC_035101.1	17106896	.	C	A	.	.	MAF_INRAE=46.203;MAF_USDA=38.235
NC_035101.1	17106897	.	A	G	.	.	MAF_INRAE=40.833;MAF_USDA=38.824
NC_035101.1	17106920	.	A	T	.	.	MAF_INRAE=7.595;MAF_USDA=4.706
NC_035101.1	17106922	.	A	G	.	.	MAF_INRAE=10.0;MAF_USDA=4.118
NC_035101.1	17107084	.	G	A	.	.	MAF_USDA=1.639
NC_035101.1	17107116	.	C	A	.	.	MAF_INRAE=12.658;MAF_USDA=42.941
NC_035101.1	17107126	.	C	T	.	.	MAF_USDA=6.557
NC_035101.1	17107144	.	C	A	.	.	MAF_INRAE=42.105;MAF_USDA=44.118
NC_035101.1	17107175	.	T	G	.	.	MAF_USDA=12.5
NC_035101.1	17107286	.	T	G	.	.	MAF_USDA=10.87
NC_035101.1	17107287	.	G	T	.	.	MAF_USDA=39.13
NC_035101.1	17107563	.	C	T	.	.	MAF_INRAE=10.0;MAF_USDA=8.235
NC_035101.1	17107618	.	C	T	.	.	MAF_USDA=5.738
NC_035101.1	17107793	.	T	G	.	.	MAF_USDA=11.765
NC_035101.1	17107841	.	C	A	.	.	MAF_INRAE=24.684;MAF_USDA=17.647
NC_035101.1	17107846	.	G	A	.	.	MAF_INRAE=24.684;MAF_USDA=17.647
NC_035101.1	17108083	.	C	T	.	.	MAF_USDA=2.459
NC_035101.1	17108144	.	G	A	.	.	MAF_INRAE=43.038;MAF_USDA=43.529
NC_035101.1	17108160	.	C	T	.	.	MAF_INRAE=12.025;MAF_USDA=7.377
NC_035101.1	17108190	.	G	A	.	.	MAF_USDA=5.738
NC_035101.1	17108277	.	G	A	.	.	MAF_INRAE=12.025;MAF_USDA=1.639
NC_035101.1	17108397	.	T	C	.	.	MAF_USDA=7.647
NC_035101.1	17108413	.	G	A	.	.	MAF_USDA=15.294
NC_035101.1	17108448	.	C	T	.	.	MAF_INRAE=7.595;MAF_USDA=5.882
NC_035101.1	17108507	.	A	C	.	.	MAF_USDA=15.294
NC_035101.1	17108719	.	T	G	.	.	MAF_INRAE=7.595;MAF_USDA=4.706
NC_035101.1	17108777	.	A	G	.	.	MAF_USDA=1.639
NC_035101.1	17108990	.	G	A	.	.	MAF_USDA=8.235
NC_035101.1	17109038	.	T	C	.	.	MAF_INRAE=12.025;MAF_USDA=21.765
NC_035101.1	17109186	.	C	T	.	.	MAF_INRAE=14.557;MAF_USDA=11.475
NC_035101.1	17109192	.	A	G	.	.	MAF_INRAE=7.595
NC_035101.1	17109298	.	T	C	.	.	MAF_USDA=4.098
NC_035101.1	17109329	.	C	G	.	.	MAF_USDA=12.941
NC_035101.1	17109421	.	C	T	.	.	MAF_USDA=12.941
NC_035101.1	17109442	.	C	T	.	.	MAF_USDA=1.639
NC_035101.1	17109502	.	A	C	.	.	MAF_USDA=14.118
NC_035101.1	17109503	.	G	A	.	.	MAF_USDA=13.529
NC_035101.1	17109514	.	A	G	.	.	MAF_USDA=15.294
NC_035101.1	17109522	.	A	T	.	.	MAF_USDA=12.941
NC_035101.1	17109523	.	C	T	.	.	MAF_INRAE=26.316;MAF_USDA=9.412
NC_035101.1	17109558	.	A	G	.	.	MAF_USDA=16.393
NC_035101.1	17109560	.	A	G	.	.	MAF_USDA=17.213
NC_035101.1	17109561	.	T	G	.	.	MAF_USDA=12.295
NC_035101.1	17109569	.	A	G	.	.	MAF_USDA=15.574
NC_035101.1	17109579	.	C	A	.	.	MAF_USDA=5.833
NC_035101.1	17109582	.	T	G	.	.	MAF_USDA=15.833
NC_035101.1	17111007	.	T	A	.	.	MAF_USDA=2.5
NC_035101.1	17111276	.	A	C	.	.	MAF_USDA=1.639
NC_035101.1	17111294	.	A	T	.	.	MAF_INRAE=13.333;MAF_USDA=2.459
NC_035101.1	17111296	.	G	T	.	.	MAF_USDA=9.412
NC_035101.1	17111445	.	G	A	.	.	MAF_USDA=2.083
NC_035101.1	17111491	.	G	A	.	.	MAF_USDA=1.639
NC_035101.1	17111497	.	C	G	.	.	MAF_INRAE=6.667;MAF_USDA=5.294
NC_035101.1	17111531	.	A	C	.	.	MAF_USDA=2.459
NC_035101.1	17111558	.	A	G	.	.	MAF_USDA=35.417
NC_035101.1	17111694	.	C	G	.	.	MAF_INRAE=2.632
NC_035101.1	17111770	.	C	A	.	.	MAF_INRAE=2.632
NC_035101.1	17111800	.	C	T	.	.	MAF_USDA=18.75
NC_035101.1	17113682	.	G	A	.	.	MAF_USDA=37.5
NC_035101.1	17113928	.	G	C	.	.	MAF_INRAE=26.316;MAF_USDA=8.333
NC_035101.1	17113981	.	A	C	.	.	MAF_USDA=4.098
NC_035101.1	17114308	.	G	A	.	.	MAF_USDA=21.739
NC_035101.1	17114445	.	T	A	.	.	MAF_USDA=22.917
NC_035101.1	17114561	.	A	T	.	.	MAF_USDA=4.098
NC_035101.1	17114581	.	G	A	.	.	MAF_USDA=6.25
NC_035101.1	17114591	.	G	T	.	.	MAF_INRAE=2.5
NC_035101.1	17114686	.	T	G	.	.	MAF_USDA=7.647
NC_035101.1	17114804	.	A	G	.	.	MAF_USDA=6.522
NC_035101.1	17114819	.	C	T	.	.	MAF_INRAE=7.595;MAF_USDA=4.706
NC_035101.1	17114821	.	G	T	.	.	MAF_USDA=3.279
NC_035101.1	17114828	.	G	T	.	.	MAF_USDA=1.639
NC_035101.1	17114837	.	G	A	.	.	MAF_INRAE=21.053;MAF_USDA=17.647
NC_035101.1	17115048	.	A	C	.	.	MAF_INRAE=12.025;MAF_USDA=8.824
NC_035101.1	17115059	.	A	T	.	.	MAF_INRAE=13.924;MAF_USDA=4.098
NC_035101.1	17115085	.	A	C	.	.	MAF_USDA=4.098
NC_035101.1	17115088	.	T	G	.	.	MAF_USDA=3.279
NC_035101.1	17115099	.	G	T	.	.	MAF_USDA=4.167
NC_035101.1	17115129	.	A	G	.	.	MAF_INRAE=7.595
NC_035101.1	17115143	.	G	A	.	.	MAF_USDA=1.639
NC_035101.1	17115148	.	A	G	.	.	MAF_USDA=4.167
NC_035101.1	17115183	.	C	A	.	.	MAF_USDA=7.647
NC_035101.1	17115191	.	A	C	.	.	MAF_USDA=2.083
NC_035101.1	17115196	.	A	C	.	.	MAF_USDA=2.083
NC_035101.1	17115198	.	T	C	.	.	MAF_USDA=2.083
NC_035101.1	17115204	.	G	T	.	.	MAF_USDA=2.459
NC_035101.1	17115221	.	T	A	.	.	MAF_USDA=4.098
NC_035101.1	17115274	.	G	A	.	.	MAF_USDA=3.279
NC_035101.1	17115278	.	T	C	.	.	MAF_USDA=10.588
NC_035101.1	17115337	.	A	G	.	.	MAF_USDA=3.279
NC_035101.1	17115388	.	G	A	.	.	MAF_USDA=8.235
NC_035101.1	17115433	.	G	A	.	.	MAF_INRAE=3.333
NC_035101.1	17115443	.	T	C	.	.	MAF_USDA=2.381
NC_035101.1	17115457	.	G	A	.	.	MAF_INRAE=11.667;MAF_USDA=3.571
NC_035101.1	17115469	.	T	C	.	.	MAF_INRAE=25.949;MAF_USDA=17.647
NC_035101.1	17115643	.	C	A	.	.	MAF_USDA=4.098
NC_035101.1	17115645	.	C	G	.	.	MAF_INRAE=10.0;MAF_USDA=4.118
NC_035101.1	17115675	.	T	A	.	.	MAF_USDA=1.765
NC_035101.1	17115698	.	T	G	.	.	MAF_INRAE=17.722;MAF_USDA=43.529
NC_035101.1	17115774	.	G	A	.	.	MAF_INRAE=9.167;MAF_USDA=8.333
NC_035101.1	17115777	.	C	A	.	.	MAF_USDA=3.529
NC_035101.1	17115785	.	A	G	.	.	MAF_INRAE=15.0
NC_035101.1	17115822	.	G	A	.	.	MAF_INRAE=14.167
NC_035101.1	17115823	.	A	G	.	.	MAF_INRAE=14.167
NC_035101.1	17115852	.	A	G	.	.	MAF_INRAE=17.722;MAF_USDA=50.0
NC_035101.1	17115882	.	A	T	.	.	MAF_USDA=2.459
NC_035101.1	17115909	.	C	G	.	.	MAF_INRAE=42.105
NC_035101.1	17115917	.	T	G	.	.	MAF_INRAE=9.167;MAF_USDA=44.706
NC_035101.1	17115920	.	A	C	.	.	MAF_INRAE=9.167;MAF_USDA=47.059
NC_035101.1	17115926	.	A	T	.	.	MAF_USDA=2.459
NC_035101.1	17115967	.	C	T	.	.	MAF_INRAE=17.722;MAF_USDA=47.059
NC_035101.1	17115999	.	A	G	.	.	MAF_INRAE=17.722;MAF_USDA=47.059
NC_035101.1	17116065	.	T	C	.	.	MAF_INRAE=18.987;MAF_USDA=45.882
NC_035101.1	17116066	.	G	A	.	.	MAF_INRAE=11.667;MAF_USDA=48.235
NC_035101.1	17116096	.	T	G	.	.	MAF_INRAE=12.025;MAF_USDA=20.588
NC_035101.1	17116103	.	A	G	.	.	MAF_INRAE=6.667;MAF_USDA=5.294
NC_035101.1	17116168	.	T	A	.	.	MAF_INRAE=4.167
NC_035101.1	17116178	.	G	A	.	.	MAF_INRAE=4.167
NC_035101.1	17116193	.	G	C	.	.	MAF_INRAE=20.253
NC_035101.1	17116199	.	G	A	.	.	MAF_USDA=3.529
NC_035101.1	17116270	.	T	A	.	.	MAF_USDA=12.5
NC_035101.1	17116272	.	G	A	.	.	MAF_USDA=18.235
NC_035101.1	17116275	.	T	A	.	.	MAF_USDA=3.279
NC_035101.1	17116344	.	G	A	.	.	MAF_USDA=25.0
NC_035101.1	17116393	.	A	G	.	.	MAF_USDA=47.917
NC_035101.1	17116398	.	C	A	.	.	MAF_USDA=41.667
NC_035101.1	17116400	.	C	T	.	.	MAF_USDA=14.583
NC_035101.1	17120843	.	G	A	.	.	MAF_USDA=12.5
NC_035101.1	17120919	.	C	A	.	.	MAF_USDA=6.471
NC_035101.1	17120979	.	C	T	.	.	MAF_INRAE=25.316;MAF_USDA=17.647
NC_035101.1	17121053	.	G	C	.	.	MAF_USDA=3.279
NC_035101.1	17121197	.	G	C	.	.	MAF_USDA=1.176
NC_035101.1	17121258	.	A	G	.	.	MAF_INRAE=5.833;MAF_USDA=5.294
NC_035101.1	17121308	.	G	A	.	.	MAF_INRAE=17.089;MAF_USDA=44.118
NC_035101.1	17121367	.	C	A	.	.	MAF_USDA=14.706
NC_035101.1	17121378	.	A	G	.	.	MAF_INRAE=17.089;MAF_USDA=44.706
NC_035101.1	17121382	.	C	A	.	.	MAF_USDA=4.098
NC_035101.1	17121718	.	A	G	.	.	MAF_USDA=2.459
NC_035101.1	17121758	.	A	T	.	.	MAF_INRAE=7.595;MAF_USDA=4.706
NC_035101.1	17121831	.	T	A	.	.	MAF_USDA=3.279
NC_035101.1	17121832	.	C	A	.	.	MAF_USDA=3.279
NC_035101.1	17121842	.	C	A	.	.	MAF_USDA=3.279
NC_035101.1	17121859	.	T	C	.	.	MAF_INRAE=17.089;MAF_USDA=45.294
NC_035101.1	17121863	.	G	A	.	.	MAF_USDA=1.639
NC_035101.1	17121883	.	C	T	.	.	MAF_USDA=1.176
NC_035101.1	17121907	.	G	T	.	.	MAF_USDA=2.353
NC_035101.1	17121910	.	G	A	.	.	MAF_USDA=3.279
NC_035101.1	17121998	.	A	G	.	.	MAF_INRAE=26.316;MAF_USDA=5.882
NC_035101.1	17122005	.	A	G	.	.	MAF_INRAE=17.089
NC_035101.1	17122045	.	G	A	.	.	MAF_INRAE=17.089
NC_035101.1	17122066	.	G	A	.	.	MAF_INRAE=17.722;MAF_USDA=49.412
NC_035101.1	17122089	.	G	T	.	.	MAF_USDA=14.118
NC_035101.1	17122315	.	A	G	.	.	MAF_USDA=18.75
NC_035101.1	17123590	.	G	T	.	.	MAF_USDA=4.098
NC_035101.1	17123608	.	GAGATTAGGAGGAAAG	GAGATTAGGAGGAAAT	.	.	MAF_USDA=39.583
NC_035101.1	17123630	.	A	C	.	.	MAF_INRAE=5.263;MAF_USDA=4.167
NC_035101.1	17123719	.	C	A	.	.	MAF_INRAE=26.316;MAF_USDA=10.417
NC_035101.1	17123725	.	A	G	.	.	MAF_USDA=45.882
NC_035101.1	17123728	.	T	G	.	.	MAF_USDA=8.333
NC_035101.1	17123735	.	A	G	.	.	MAF_INRAE=42.105;MAF_USDA=43.529
NC_035101.1	17123741	.	G	C	.	.	MAF_USDA=1.639
NC_035101.1	17123756	.	G	A	.	.	MAF_INRAE=42.105;MAF_USDA=45.833
NC_035101.1	17123769	.	T	G	.	.	MAF_USDA=4.167
NC_035101.1	17123919	.	G	A	.	.	MAF_INRAE=12.025;MAF_USDA=2.459
NC_035101.1	17124007	.	C	T	.	.	MAF_INRAE=26.582;MAF_USDA=44.118
NC_035101.1	17124137	.	C	T	.	.	MAF_USDA=1.639
NC_035101.1	17124178	.	T	C	.	.	MAF_USDA=2.459
NC_035101.1	17124194	.	C	A	.	.	MAF_USDA=3.529
NC_035101.1	17124199	.	G	T	.	.	MAF_USDA=1.639
NC_035101.1	17124215	.	T	C	.	.	MAF_INRAE=12.025;MAF_USDA=6.471
NC_035101.1	17124220	.	C	T	.	.	MAF_INRAE=30.38;MAF_USDA=47.647
NC_035101.1	17124272	.	A	G	.	.	MAF_USDA=43.75
NC_035101.1	17124398	.	G	A	.	.	MAF_INRAE=7.595
NC_035101.1	17124408	.	C	T	.	.	MAF_INRAE=14.167;MAF_USDA=15.882
NC_035101.1	17124445	.	G	A	.	.	MAF_USDA=8.333
NC_035101.1	17124582	.	A	G	.	.	MAF_INRAE=27.848;MAF_USDA=47.647
NC_035101.1	17124724	.	G	T	.	.	MAF_USDA=4.167
NC_035101.1	17125218	.	G	A	.	.	MAF_USDA=4.918
NC_035101.1	17125251	.	C	T	.	.	MAF_INRAE=27.848;MAF_USDA=47.059
NC_035101.1	17125273	.	A	C	.	.	MAF_INRAE=3.165
NC_035101.1	17125320	.	C	T	.	.	MAF_INRAE=8.333
NC_035101.1	17125369	.	C	T	.	.	MAF_USDA=4.098
NC_035101.1	17125394	.	T	G	.	.	MAF_INRAE=3.165
NC_035101.1	17125510	.	C	A	.	.	MAF_USDA=4.918
NC_035101.1	17125573	.	C	T	.	.	MAF_INRAE=11.667;MAF_USDA=2.459
NC_035101.1	17125586	.	A	C	.	.	MAF_INRAE=24.684;MAF_USDA=17.059
NC_035101.1	17125621	.	C	A	.	.	MAF_USDA=4.098
NC_035101.1	17125668	.	C	T	.	.	MAF_USDA=6.25
NC_035101.1	17125679	.	G	A	.	.	MAF_USDA=2.5
NC_035101.1	17125754	.	A	G	.	.	MAF_USDA=10.714
NC_035101.1	17125760	.	C	T	.	.	MAF_USDA=45.238
NC_035101.1	17125797	.	C	G	.	.	MAF_INRAE=6.667
NC_035101.1	17125801	.	C	G	.	.	MAF_INRAE=6.667
NC_035101.1	17125815	.	G	C	.	.	MAF_INRAE=3.333
NC_035101.1	17126512	.	A	T	.	.	MAF_INRAE=25.833;MAF_USDA=4.706
NC_035101.1	17126526	.	T	C	.	.	MAF_INRAE=13.333;MAF_USDA=22.353
NC_035101.1	17126569	.	T	G	.	.	MAF_INRAE=11.392;MAF_USDA=10.0
NC_035101.1	17126651	.	G	A	.	.	MAF_INRAE=5.833;MAF_USDA=5.294
NC_035101.1	17126701	.	T	G	.	.	MAF_USDA=4.098
NC_035101.1	17126764	.	T	C	.	.	MAF_INRAE=3.165
NC_035101.1	17126789	.	A	T	.	.	MAF_USDA=1.639
NC_035101.1	17126818	.	A	T	.	.	MAF_INRAE=12.025;MAF_USDA=13.529
NC_035101.1	17126876	.	A	G	.	.	MAF_INRAE=24.684;MAF_USDA=17.647
NC_035101.1	17127149	.	C	T	.	.	MAF_INRAE=12.025;MAF_USDA=11.31
NC_035101.1	17127173	.	C	A	.	.	MAF_USDA=3.333
NC_035101.1	17127239	.	G	T	.	.	MAF_USDA=2.459
NC_035101.1	17127269	.	G	T	.	.	MAF_USDA=5.738
NC_035101.1	17127326	.	T	G	.	.	MAF_INRAE=15.833;MAF_USDA=21.176
NC_035101.1	17127365	.	T	C	.	.	MAF_USDA=9.412
NC_035101.1	17127542	.	T	A	.	.	MAF_INRAE=12.025
NC_035101.1	17127574	.	T	A	.	.	MAF_INRAE=43.671
NC_035101.1	17127761	.	G	A	.	.	MAF_USDA=4.098
NC_035101.1	17128196	.	A	G	.	.	MAF_USDA=1.639
NC_035101.1	17128294	.	C	T	.	.	MAF_INRAE=3.165;MAF_USDA=1.765
NC_035101.1	17128442	.	C	T	.	.	MAF_USDA=1.639
NC_035101.1	17128469	.	C	G	.	.	MAF_INRAE=25.949;MAF_USDA=17.647
NC_035101.1	17128476	.	G	A	.	.	MAF_USDA=1.639
NC_035101.1	17128481	.	G	C	.	.	MAF_INRAE=15.0;MAF_USDA=22.353
NC_035101.1	17128513	.	A	G	.	.	MAF_USDA=6.557
NC_035101.1	17128605	.	G	A	.	.	MAF_USDA=4.167
NC_035101.1	17128663	.	G	A	.	.	MAF_INRAE=13.333;MAF_USDA=2.459
NC_035101.1	17128744	.	T	A	.	.	MAF_USDA=1.639
NC_035101.1	17128814	.	A	G	.	.	MAF_INRAE=6.667;MAF_USDA=4.918
NC_035101.1	17128862	.	T	A	.	.	MAF_USDA=6.471
NC_035101.1	17128942	.	A	G	.	.	MAF_INRAE=10.0;MAF_USDA=8.333
NC_035101.1	17128995	.	G	A	.	.	MAF_USDA=4.918
NC_035101.1	17129061	.	T	C	.	.	MAF_INRAE=28.481;MAF_USDA=31.765
NC_035101.1	17129229	.	T	C	.	.	MAF_USDA=4.098
NC_035101.1	17129255	.	G	A	.	.	MAF_USDA=1.639
NC_035101.1	17129392	.	A	T	.	.	MAF_INRAE=11.392;MAF_USDA=5.738
NC_035101.1	17129604	.	G	T	.	.	MAF_INRAE=15.19;MAF_USDA=7.059
NC_035101.1	17129670	.	A	C	.	.	MAF_INRAE=27.215;MAF_USDA=4.118
NC_035101.1	17129687	.	T	G	.	.	MAF_INRAE=25.949;MAF_USDA=18.235
NC_035101.1	17129688	.	C	A	.	.	MAF_INRAE=27.5;MAF_USDA=17.647
NC_035101.1	17129803	.	C	A	.	.	MAF_USDA=2.459
NC_035101.1	17129922	.	A	G	.	.	MAF_INRAE=32.278;MAF_USDA=44.706
NC_035101.1	17129947	.	C	A	.	.	MAF_USDA=3.279
NC_035101.1	17129968	.	G	A	.	.	MAF_INRAE=41.139;MAF_USDA=50.0
NC_035101.1	17129973	.	T	G	.	.	MAF_USDA=2.459
NC_035101.1	17129974	.	A	C	.	.	MAF_USDA=1.639
NC_035101.1	17130025	.	T	C	.	.	MAF_USDA=1.639
NC_035101.1	17130064	.	T	G	.	.	MAF_USDA=5.738
NC_035101.1	17130310	.	G	T	.	.	MAF_USDA=3.333
NC_035101.1	17130337	.	T	C	.	.	MAF_INRAE=6.667;MAF_USDA=4.918
NC_035101.1	17130384	.	T	A	.	.	MAF_USDA=4.098
NC_035101.1	17130444	.	A	G	.	.	MAF_INRAE=25.316;MAF_USDA=20.588
NC_035101.1	17130522	.	G	T	.	.	MAF_USDA=2.459
NC_035101.1	17130597	.	G	T	.	.	MAF_INRAE=25.949;MAF_USDA=21.765
NC_035101.1	17130672	.	T	A	.	.	MAF_INRAE=25.949;MAF_USDA=17.647
NC_035101.1	17130683	.	C	A	.	.	MAF_USDA=2.083
NC_035101.1	17130813	.	G	T	.	.	MAF_INRAE=31.646;MAF_USDA=41.765
NC_035101.1	17130849	.	A	G	.	.	MAF_INRAE=27.215;MAF_USDA=10.0
NC_035101.1	17130934	.	G	A	.	.	MAF_INRAE=31.646;MAF_USDA=45.882
NC_035101.1	17130979	.	A	T	.	.	MAF_USDA=1.639
NC_035101.1	17131014	.	A	C	.	.	MAF_USDA=6.25
NC_035101.1	17131043	.	G	A	.	.	MAF_USDA=4.918
NC_035101.1	17131086	.	A	C	.	.	MAF_USDA=8.824
NC_035101.1	17131141	.	C	T	.	.	MAF_INRAE=44.737;MAF_USDA=47.541
NC_035101.1	17131187	.	T	G	.	.	MAF_INRAE=7.595
NC_035101.1	17131235	.	C	T	.	.	MAF_INRAE=47.368;MAF_USDA=27.381
NC_035101.1	17131241	.	G	T	.	.	MAF_USDA=6.471
NC_035101.1	17131265	.	G	A	.	.	MAF_INRAE=6.667;MAF_USDA=9.412
NC_035101.1	17131283	.	C	A	.	.	MAF_USDA=4.167
NC_035101.1	17131296	.	A	T	.	.	MAF_USDA=1.639
NC_035101.1	17131461	.	G	T	.	.	MAF_INRAE=25.949;MAF_USDA=17.059
NC_035101.1	17131471	.	A	G	.	.	MAF_INRAE=31.646;MAF_USDA=35.294
NC_035101.1	17131516	.	T	A	.	.	MAF_USDA=1.639
NC_035101.1	17131551	.	T	C	.	.	MAF_USDA=6.471
NC_035101.1	17131663	.	A	T	.	.	MAF_USDA=2.586
NC_035101.1	17133435	.	C	T	.	.	MAF_USDA=16.667
NC_035101.1	17133466	.	T	C	.	.	MAF_USDA=12.5
NC_035101.1	17133473	.	G	A	.	.	MAF_USDA=4.167
NC_035101.1	17133496	.	T	G	.	.	MAF_USDA=4.098
NC_035101.1	17133535	.	A	C	.	.	MAF_INRAE=18.333
NC_035101.1	17133558	.	C	T	.	.	MAF_USDA=4.167
NC_035101.1	17133651	.	C	T	.	.	MAF_INRAE=31.013;MAF_USDA=21.176
NC_035101.1	17133677	.	C	T	.	.	MAF_USDA=6.557
NC_035101.1	17133724	.	C	T	.	.	MAF_INRAE=20.833;MAF_USDA=12.941
NC_035101.1	17133834	.	A	G	.	.	MAF_INRAE=14.167;MAF_USDA=24.118
NC_035101.1	17133841	.	C	A	.	.	MAF_USDA=1.639
NC_035101.1	17133970	.	A	G	.	.	MAF_USDA=1.639
NC_035101.1	17133985	.	G	A	.	.	MAF_USDA=4.167
NC_035101.1	17134034	.	A	G	.	.	MAF_INRAE=37.975;MAF_USDA=18.824
NC_035101.1	17134134	.	A	G	.	.	MAF_USDA=3.279
NC_035101.1	17134138	.	T	G	.	.	MAF_USDA=4.918
NC_035101.1	17134162	.	C	G	.	.	MAF_USDA=4.918
NC_035101.1	17134166	.	A	C	.	.	MAF_USDA=4.918
NC_035101.1	17134356	.	G	A	.	.	MAF_USDA=1.639
NC_035101.1	17134360	.	C	T	.	.	MAF_USDA=4.918
NC_035101.1	17134506	.	G	A	.	.	MAF_INRAE=6.667;MAF_USDA=8.333
NC_035101.1	17134543	.	C	T	.	.	MAF_USDA=4.098
NC_035101.1	17134562	.	A	G	.	.	MAF_USDA=4.098
NC_035101.1	17134660	.	C	T	.	.	MAF_USDA=3.279
NC_035101.1	17134679	.	A	G	.	.	MAF_USDA=5.738
NC_035101.1	17134710	.	G	C	.	.	MAF_INRAE=7.595;MAF_USDA=4.918
NC_035101.1	17134711	.	G	A	.	.	MAF_INRAE=1.667;MAF_USDA=4.918
NC_035101.1	17134731	.	C	T	.	.	MAF_USDA=4.918
NC_035101.1	17134757	.	C	A	.	.	MAF_INRAE=14.167;MAF_USDA=3.279
NC_035101.1	17134794	.	C	T	.	.	MAF_INRAE=14.167;MAF_USDA=2.459
NC_035101.1	17134871	.	T	G	.	.	MAF_USDA=4.098
NC_035101.1	17134949	.	A	G	.	.	MAF_USDA=4.706
NC_035101.1	17135000	.	G	T	.	.	MAF_USDA=6.25
NC_035101.1	17135010	.	T	G	.	.	MAF_USDA=12.941
NC_035101.1	17135014	.	A	C	.	.	MAF_USDA=4.918
NC_035101.1	17135035	.	A	C	.	.	MAF_USDA=4.918
NC_035101.1	17135041	.	G	A	.	.	MAF_USDA=1.639
NC_035101.1	17135046	.	C	T	.	.	MAF_USDA=5.882
NC_035101.1	17135059	.	A	C	.	.	MAF_USDA=4.167
NC_035101.1	17135066	.	T	G	.	.	MAF_USDA=2.459
NC_035101.1	17135069	.	G	T	.	.	MAF_USDA=4.098
NC_035101.1	17135177	.	A	G	.	.	MAF_INRAE=25.0;MAF_USDA=26.471
NC_035101.1	17135195	.	C	G	.	.	MAF_INRAE=10.0;MAF_USDA=2.941
NC_035101.1	17135231	.	C	T	.	.	MAF_INRAE=11.392;MAF_USDA=2.459
NC_035101.1	17135277	.	G	T	.	.	MAF_USDA=2.459
NC_035101.1	17135331	.	T	G	.	.	MAF_INRAE=5.833;MAF_USDA=6.25
NC_035101.1	17135371	.	A	G	.	.	MAF_USDA=1.639
NC_035101.1	17135399	.	G	A	.	.	MAF_USDA=4.098
NC_035101.1	17135422	.	G	T	.	.	MAF_USDA=1.639
NC_035101.1	17135430	.	G	A	.	.	MAF_USDA=6.471
NC_035101.1	17135437	.	C	T	.	.	MAF_USDA=2.459
NC_035101.1	17135451	.	G	T	.	.	MAF_USDA=2.459
NC_035101.1	17135464	.	C	T	.	.	MAF_USDA=4.098
NC_035101.1	17135557	.	C	T	.	.	MAF_USDA=4.918
NC_035101.1	17135614	.	G	A	.	.	MAF_USDA=4.098
NC_035101.1	17135645	.	C	T	.	.	MAF_USDA=4.918
NC_035101.1	17135669	.	A	G	.	.	MAF_USDA=4.167
NC_035101.1	17135707	.	T	A	.	.	MAF_USDA=4.918
NC_035101.1	17135747	.	A	T	.	.	MAF_INRAE=7.595;MAF_USDA=2.459
NC_035101.1	17135795	.	C	T	.	.	MAF_USDA=4.098
NC_035101.1	17135800	.	G	A	.	.	MAF_USDA=2.459
NC_035101.1	17135909	.	C	A	.	.	MAF_USDA=4.918
NC_035101.1	17135912	.	C	T	.	.	MAF_USDA=3.279
NC_035101.1	17135945	.	C	G	.	.	MAF_USDA=4.918
NC_035101.1	17135958	.	C	T	.	.	MAF_USDA=1.639
NC_035101.1	17135979	.	G	A	.	.	MAF_USDA=4.918
NC_035101.1	17135992	.	C	T	.	.	MAF_USDA=11.765
NC_035101.1	17136021	.	A	G	.	.	MAF_USDA=4.098
NC_035101.1	17136033	.	C	A	.	.	MAF_USDA=4.918
NC_035101.1	17136105	.	C	G	.	.	MAF_USDA=1.639
NC_035101.1	17136133	.	A	G	.	.	MAF_USDA=2.5
NC_035101.1	17136155	.	T	G	.	.	MAF_USDA=1.695
NC_035101.1	17136184	.	T	G	.	.	MAF_USDA=8.333
NC_035101.1	17136228	.	A	C	.	.	MAF_INRAE=7.595;MAF_USDA=2.941
NC_035101.1	17136251	.	A	G	.	.	MAF_USDA=6.25
NC_035101.1	17136276	.	T	C	.	.	MAF_INRAE=8.228;MAF_USDA=3.529
NC_035101.1	17136300	.	T	C	.	.	MAF_INRAE=14.167;MAF_USDA=16.667
NC_035101.1	17136313	.	A	G	.	.	MAF_USDA=2.5
NC_035101.1	17136325	.	C	T	.	.	MAF_USDA=2.459
NC_035101.1	17136331	.	T	C	.	.	MAF_USDA=2.459
NC_035101.1	17136346	.	A	G	.	.	MAF_USDA=4.098
NC_035101.1	17136355	.	A	G	.	.	MAF_USDA=1.639
NC_035101.1	17136359	.	C	A	.	.	MAF_USDA=12.353
NC_035101.1	17136360	.	T	A	.	.	MAF_USDA=4.918
NC_035101.1	17136366	.	G	T	.	.	MAF_USDA=5.738
NC_035101.1	17136369	.	T	A	.	.	MAF_USDA=2.459
NC_035101.1	17136385	.	T	C	.	.	MAF_INRAE=42.105;MAF_USDA=6.557
NC_035101.1	17136407	.	T	A	.	.	MAF_USDA=2.083
NC_035101.1	17136421	.	A	C	.	.	MAF_INRAE=7.595;MAF_USDA=2.459
NC_035101.1	17136455	.	T	G	.	.	MAF_INRAE=43.671;MAF_USDA=41.765
NC_035101.1	17136459	.	T	G	.	.	MAF_USDA=4.167
NC_035101.1	17136465	.	A	G	.	.	MAF_INRAE=13.333
NC_035101.1	17136494	.	G	C	.	.	MAF_USDA=2.41
NC_035101.1	17136507	.	C	T	.	.	MAF_USDA=4.237
NC_035101.1	17136574	.	A	C	.	.	MAF_INRAE=10.0;MAF_USDA=15.476
NC_035101.1	17136593	.	T	G	.	.	MAF_INRAE=9.167;MAF_USDA=2.5
NC_035101.1	17136652	.	G	A	.	.	MAF_USDA=4.167
NC_035101.1	17136669	.	A	G	.	.	MAF_INRAE=19.62;MAF_USDA=29.167
NC_035101.1	17136811	.	T	G	.	.	MAF_USDA=45.833
NC_035101.1	17138221	.	G	A	.	.	MAF_USDA=7.647
NC_035101.1	17138226	.	G	C	.	.	MAF_USDA=5.882
NC_035101.1	17138239	.	G	C	.	.	MAF_USDA=12.5
NC_035101.1	17138282	.	G	T	.	.	MAF_INRAE=42.105;MAF_USDA=2.542
NC_035101.1	17138340	.	T	C	.	.	MAF_INRAE=42.105;MAF_USDA=6.78
NC_035101.1	17138365	.	A	C	.	.	MAF_INRAE=26.316;MAF_USDA=20.482
NC_035101.1	17138368	.	T	G	.	.	MAF_INRAE=42.105
NC_035101.1	17138422	.	C	G	.	.	MAF_USDA=6.627
NC_035101.1	17138425	.	A	C	.	.	MAF_USDA=2.542
NC_035101.1	17138428	.	A	C	.	.	MAF_INRAE=42.105;MAF_USDA=6.78
NC_035101.1	17138539	.	C	G	.	.	MAF_USDA=2.083
NC_035101.1	17138572	.	G	T	.	.	MAF_USDA=10.241
NC_035101.1	17138592	.	C	T	.	.	MAF_INRAE=5.263;MAF_USDA=6.024
NC_035101.1	17138632	.	T	G	.	.	MAF_USDA=4.237
NC_035101.1	17138647	.	G	T	.	.	MAF_INRAE=42.105;MAF_USDA=1.695
NC_035101.1	17138681	.	T	C	.	.	MAF_USDA=2.459
NC_035101.1	17138696	.	T	C	.	.	MAF_USDA=4.098
NC_035101.1	17138697	.	A	G	.	.	MAF_INRAE=5.263;MAF_USDA=5.882
NC_035101.1	17138828	.	G	A	.	.	MAF_INRAE=5.263
NC_035101.1	17138873	.	A	C	.	.	MAF_USDA=1.639
NC_035101.1	17138875	.	T	C	.	.	MAF_USDA=1.639
NC_035101.1	17138877	.	T	A	.	.	MAF_USDA=1.639
NC_035101.1	17138882	.	G	A	.	.	MAF_USDA=1.639
NC_035101.1	17138953	.	A	G	.	.	MAF_INRAE=42.105;MAF_USDA=1.639
NC_035101.1	17139024	.	C	A	.	.	MAF_INRAE=42.105;MAF_USDA=6.557
NC_035101.1	17139056	.	C	A	.	.	MAF_INRAE=5.263;MAF_USDA=7.059
NC_035101.1	17139118	.	C	T	.	.	MAF_INRAE=10.759;MAF_USDA=6.557
NC_035101.1	17139165	.	G	A	.	.	MAF_INRAE=1.667
NC_035101.1	17139210	.	G	T	.	.	MAF_INRAE=2.5;MAF_USDA=5.738
NC_035101.1	17139224	.	T	A	.	.	MAF_INRAE=1.667
NC_035101.1	17139225	.	A	G	.	.	MAF_INRAE=1.667
NC_035101.1	17139226	.	G	C	.	.	MAF_INRAE=1.667
NC_035101.1	17139235	.	T	C	.	.	MAF_USDA=2.459
NC_035101.1	17139254	.	A	G	.	.	MAF_INRAE=1.667
NC_035101.1	17139259	.	G	A	.	.	MAF_INRAE=41.139;MAF_USDA=50.0
NC_035101.1	17139286	.	C	T	.	.	MAF_USDA=2.459
NC_035101.1	17139297	.	C	T	.	.	MAF_USDA=3.279
NC_035101.1	17139343	.	T	G	.	.	MAF_INRAE=8.228;MAF_USDA=6.471
NC_035101.1	17139362	.	G	A	.	.	MAF_INRAE=2.5;MAF_USDA=20.833
NC_035101.1	17139363	.	C	A	.	.	MAF_INRAE=1.667
NC_035101.1	17139394	.	C	A	.	.	MAF_INRAE=15.0;MAF_USDA=41.667
NC_035101.1	17139430	.	G	T	.	.	MAF_INRAE=20.0
NC_035101.1	17139432	.	C	A	.	.	MAF_INRAE=20.0
NC_035101.1	17139441	.	G	A	.	.	MAF_USDA=3.279
NC_035101.1	17139461	.	A	G	.	.	MAF_USDA=3.279
NC_035101.1	17139518	.	C	T	.	.	MAF_USDA=4.098
NC_035101.1	17139539	.	G	T	.	.	MAF_INRAE=15.833;MAF_USDA=3.279
NC_035101.1	17139552	.	T	C	.	.	MAF_INRAE=12.025;MAF_USDA=11.475
NC_035101.1	17139561	.	C	A	.	.	MAF_INRAE=12.025;MAF_USDA=5.738
NC_035101.1	17139562	.	C	A	.	.	MAF_INRAE=2.5;MAF_USDA=5.738
NC_035101.1	17139594	.	A	C	.	.	MAF_INRAE=21.667;MAF_USDA=18.675
NC_035101.1	17139631	.	C	A	.	.	MAF_USDA=4.098
NC_035101.1	17139664	.	G	A	.	.	MAF_INRAE=12.025;MAF_USDA=6.557
NC_035101.1	17139669	.	C	A	.	.	MAF_USDA=4.918
NC_035101.1	17139689	.	G	A	.	.	MAF_USDA=4.918
NC_035101.1	17139690	.	A	G	.	.	MAF_USDA=4.918
NC_035101.1	17139737	.	C	A	.	.	MAF_USDA=4.918
NC_035101.1	17139738	.	G	T	.	.	MAF_USDA=4.918
NC_035101.1	17139774	.	G	A	.	.	MAF_USDA=10.843
NC_035101.1	17139800	.	G	A	.	.	MAF_USDA=3.279
NC_035101.1	17139830	.	C	T	.	.	MAF_USDA=1.19
NC_035101.1	17139852	.	G	A	.	.	MAF_INRAE=16.667;MAF_USDA=3.279
NC_035101.1	17139871	.	G	C	.	.	MAF_USDA=3.571
NC_035101.1	17139885	.	T	C	.	.	MAF_INRAE=12.025;MAF_USDA=1.639
NC_035101.1	17139896	.	C	A	.	.	MAF_INRAE=12.025;MAF_USDA=6.557
NC_035101.1	17139935	.	A	G	.	.	MAF_USDA=4.098
NC_035101.1	17139946	.	G	T	.	.	MAF_INRAE=12.025;MAF_USDA=2.459
NC_035101.1	17139991	.	C	G	.	.	MAF_USDA=4.098
NC_035101.1	17140025	.	A	T	.	.	MAF_USDA=4.217
NC_035101.1	17140029	.	C	G	.	.	MAF_USDA=4.918
NC_035101.1	17140038	.	A	T	.	.	MAF_INRAE=12.025;MAF_USDA=7.377
NC_035101.1	17140040	.	T	C	.	.	MAF_INRAE=2.5
NC_035101.1	17140049	.	A	G	.	.	MAF_INRAE=9.167;MAF_USDA=11.364
NC_035101.1	17140054	.	C	G	.	.	MAF_INRAE=9.167
NC_035101.1	17140072	.	C	A	.	.	MAF_USDA=1.639
NC_035101.1	17140103	.	A	G	.	.	MAF_INRAE=12.025;MAF_USDA=5.738
NC_035101.1	17140136	.	A	G	.	.	MAF_USDA=4.167
NC_035101.1	17140170	.	T	C	.	.	MAF_USDA=5.952
NC_035101.1	17140199	.	G	A	.	.	MAF_USDA=3.571
NC_035101.1	17140211	.	T	C	.	.	MAF_USDA=4.918
NC_035101.1	17140214	.	T	C	.	.	MAF_INRAE=12.025;MAF_USDA=8.333
NC_035101.1	17140270	.	C	A	.	.	MAF_USDA=4.098
NC_035101.1	17140313	.	C	T	.	.	MAF_USDA=21.687
NC_035101.1	17140318	.	A	T	.	.	MAF_USDA=5.422
NC_035101.1	17140401	.	C	A	.	.	MAF_USDA=5.0
NC_035101.1	17140424	.	G	A	.	.	MAF_USDA=5.0
NC_035101.1	17140474	.	T	C	.	.	MAF_INRAE=42.105;MAF_USDA=6.024
NC_035101.1	17140489	.	C	T	.	.	MAF_USDA=2.41
NC_035101.1	17140530	.	T	C	.	.	MAF_USDA=4.098
NC_035101.1	17140550	.	A	C	.	.	MAF_INRAE=15.833;MAF_USDA=3.279
NC_035101.1	17140601	.	C	A	.	.	MAF_INRAE=14.167;MAF_USDA=3.659
NC_035101.1	17140605	.	T	C	.	.	MAF_USDA=4.098
NC_035101.1	17140618	.	C	T	.	.	MAF_USDA=4.098
NC_035101.1	17140646	.	T	C	.	.	MAF_INRAE=12.025;MAF_USDA=8.197
NC_035101.1	17140681	.	C	T	.	.	MAF_INRAE=8.228;MAF_USDA=6.707
NC_035101.1	17140747	.	G	A	.	.	MAF_INRAE=12.025;MAF_USDA=2.459
NC_035101.1	17140810	.	T	C	.	.	MAF_USDA=3.279
NC_035101.1	17140827	.	T	G	.	.	MAF_USDA=4.918
NC_035101.1	17140837	.	A	G	.	.	MAF_USDA=4.918
NC_035101.1	17140839	.	C	A	.	.	MAF_USDA=2.459
NC_035101.1	17140900	.	G	C	.	.	MAF_USDA=4.918
NC_035101.1	17140908	.	G	A	.	.	MAF_USDA=5.738
NC_035101.1	17140930	.	C	T	.	.	MAF_USDA=2.381
NC_035101.1	17140932	.	C	T	.	.	MAF_USDA=4.918
NC_035101.1	17140933	.	A	G	.	.	MAF_USDA=4.918
NC_035101.1	17141012	.	G	C	.	.	MAF_USDA=4.217
NC_035101.1	17141038	.	G	A	.	.	MAF_USDA=4.918
NC_035101.1	17141078	.	T	C	.	.	MAF_INRAE=12.025;MAF_USDA=2.459
NC_035101.1	17141106	.	C	T	.	.	MAF_INRAE=12.025;MAF_USDA=7.229
NC_035101.1	17141107	.	G	A	.	.	MAF_USDA=4.098
NC_035101.1	17141124	.	C	T	.	.	MAF_INRAE=12.025;MAF_USDA=6.024
NC_035101.1	17141198	.	A	G	.	.	MAF_INRAE=41.772;MAF_USDA=35.714
NC_035101.1	17141202	.	A	G	.	.	MAF_USDA=4.762
NC_035101.1	17141215	.	G	T	.	.	MAF_USDA=17.47
NC_035101.1	17141226	.	A	G	.	.	MAF_USDA=4.098
NC_035101.1	17141235	.	A	G	.	.	MAF_USDA=4.918
NC_035101.1	17141245	.	T	A	.	.	MAF_INRAE=12.025
NC_035101.1	17141251	.	T	A	.	.	MAF_INRAE=42.105
NC_035101.1	17141314	.	A	T	.	.	MAF_USDA=4.706
NC_035101.1	17141348	.	G	T	.	.	MAF_INRAE=20.0
NC_035101.1	17144718	.	C	T	.	.	MAF_USDA=27.647
NC_035101.1	17144746	.	A	C	.	.	MAF_USDA=4.098
NC_035101.1	17144766	.	T	A	.	.	MAF_USDA=3.279
NC_035101.1	17144767	.	A	C	.	.	MAF_INRAE=10.0;MAF_USDA=10.0
NC_035101.1	17144808	.	T	A	.	.	MAF_USDA=3.279
NC_035101.1	17144903	.	C	T	.	.	MAF_USDA=4.098
NC_035101.1	17144924	.	T	G	.	.	MAF_INRAE=12.025;MAF_USDA=2.459
NC_035101.1	17144953	.	A	C	.	.	MAF_USDA=1.765
NC_035101.1	17144978	.	T	G	.	.	MAF_INRAE=19.167;MAF_USDA=16.471
NC_035101.1	17145011	.	G	A	.	.	MAF_INRAE=19.167
NC_035101.1	17145050	.	G	A	.	.	MAF_USDA=7.143
NC_035101.1	17145066	.	A	G	.	.	MAF_USDA=4.762
NC_035101.1	17145092	.	A	C	.	.	MAF_USDA=3.279
NC_035101.1	17145095	.	T	G	.	.	MAF_USDA=5.738
NC_035101.1	17145108	.	A	G	.	.	MAF_USDA=6.557
NC_035101.1	17145124	.	T	G	.	.	MAF_USDA=4.098
NC_035101.1	17145137	.	A	G	.	.	MAF_USDA=5.738
NC_035101.1	17145150	.	A	C	.	.	MAF_USDA=3.279
NC_035101.1	17145153	.	G	T	.	.	MAF_USDA=7.647
NC_035101.1	17145166	.	G	A	.	.	MAF_USDA=9.412
NC_035101.1	17145167	.	T	C	.	.	MAF_USDA=7.377
NC_035101.1	17145177	.	T	G	.	.	MAF_USDA=7.377
NC_035101.1	17145196	.	C	T	.	.	MAF_USDA=2.459
NC_035101.1	17145222	.	C	T	.	.	MAF_INRAE=12.025;MAF_USDA=3.279
NC_035101.1	17145294	.	C	T	.	.	MAF_USDA=4.918
NC_035101.1	17145320	.	C	T	.	.	MAF_USDA=4.918
NC_035101.1	17145337	.	G	C	.	.	MAF_USDA=4.098
NC_035101.1	17145354	.	T	A	.	.	MAF_USDA=2.353
NC_035101.1	17145394	.	A	C	.	.	MAF_USDA=4.918
NC_035101.1	17145410	.	A	G	.	.	MAF_USDA=15.882
NC_035101.1	17145417	.	T	C	.	.	MAF_USDA=4.918
NC_035101.1	17145489	.	C	T	.	.	MAF_USDA=7.647
NC_035101.1	17145498	.	T	C	.	.	MAF_USDA=1.639
NC_035101.1	17145524	.	G	T	.	.	MAF_INRAE=8.333;MAF_USDA=2.941
NC_035101.1	17145550	.	A	T	.	.	MAF_INRAE=5.263;MAF_USDA=11.176
NC_035101.1	17145579	.	C	T	.	.	MAF_USDA=2.459
NC_035101.1	17145600	.	C	T	.	.	MAF_USDA=2.459
NC_035101.1	17145622	.	C	A	.	.	MAF_USDA=13.043
NC_035101.1	17145641	.	T	C	.	.	MAF_USDA=18.033
NC_035101.1	17145658	.	T	A	.	.	MAF_USDA=10.656
NC_035101.1	17145659	.	C	T	.	.	MAF_USDA=3.279
NC_035101.1	17145665	.	C	T	.	.	MAF_USDA=7.5
NC_035101.1	17145676	.	T	C	.	.	MAF_USDA=8.197
NC_035101.1	17145684	.	T	C	.	.	MAF_USDA=10.656
NC_035101.1	17145700	.	C	T	.	.	MAF_USDA=2.459
NC_035101.1	17145736	.	T	G	.	.	MAF_USDA=2.083
NC_035101.1	17145780	.	C	G	.	.	MAF_INRAE=7.595;MAF_USDA=7.377
NC_035101.1	17145801	.	G	C	.	.	MAF_USDA=4.918
NC_035101.1	17145809	.	T	C	.	.	MAF_USDA=4.167
NC_035101.1	17145894	.	A	G	.	.	MAF_USDA=1.639
NC_035101.1	17145899	.	T	C	.	.	MAF_USDA=4.918
NC_035101.1	17146007	.	C	A	.	.	MAF_USDA=1.639
NC_035101.1	17146031	.	A	T	.	.	MAF_USDA=10.843
NC_035101.1	17146063	.	A	G	.	.	MAF_USDA=4.098
NC_035101.1	17146103	.	G	A	.	.	MAF_USDA=13.253
NC_035101.1	17146112	.	A	T	.	.	MAF_USDA=2.459
NC_035101.1	17146159	.	G	A	.	.	MAF_USDA=4.098
NC_035101.1	17146196	.	C	T	.	.	MAF_USDA=1.639
NC_035101.1	17146327	.	G	T	.	.	MAF_USDA=4.098
NC_035101.1	17146351	.	C	A	.	.	MAF_USDA=4.918
NC_035101.1	17146414	.	T	C	.	.	MAF_USDA=1.639
NC_035101.1	17146485	.	A	C	.	.	MAF_INRAE=15.833;MAF_USDA=25.41
NC_035101.1	17146559	.	G	A	.	.	MAF_INRAE=37.975;MAF_USDA=18.452
NC_035101.1	17146584	.	G	A	.	.	MAF_USDA=4.167
NC_035101.1	17146594	.	C	A	.	.	MAF_USDA=1.667
NC_035101.1	17146597	.	C	T	.	.	MAF_INRAE=12.5;MAF_USDA=2.353
NC_035101.1	17146710	.	A	T	.	.	MAF_INRAE=7.595;MAF_USDA=5.738
NC_035101.1	17146731	.	G	A	.	.	MAF_INRAE=10.0;MAF_USDA=14.118
NC_035101.1	17146794	.	C	T	.	.	MAF_INRAE=10.0
NC_035101.1	17146944	.	T	G	.	.	MAF_INRAE=10.0;MAF_USDA=11.176
NC_035101.1	17147012	.	T	C	.	.	MAF_USDA=1.639
NC_035101.1	17147034	.	T	C	.	.	MAF_USDA=4.098
NC_035101.1	17147066	.	C	T	.	.	MAF_USDA=4.098
NC_035101.1	17147107	.	G	C	.	.	MAF_INRAE=8.228;MAF_USDA=9.412
NC_035101.1	17147109	.	G	T	.	.	MAF_USDA=1.639
NC_035101.1	17147164	.	G	A	.	.	MAF_INRAE=26.316;MAF_USDA=31.176
NC_035101.1	17147202	.	T	A	.	.	MAF_USDA=1.639
NC_035101.1	17147226	.	T	C	.	.	MAF_INRAE=10.0;MAF_USDA=11.765
NC_035101.1	17147294	.	T	G	.	.	MAF_USDA=2.459
NC_035101.1	17147309	.	T	G	.	.	MAF_USDA=4.098
NC_035101.1	17147320	.	A	C	.	.	MAF_USDA=9.836
NC_035101.1	17147438	.	C	G	.	.	MAF_INRAE=14.167;MAF_USDA=2.941
NC_035101.1	17147440	.	A	G	.	.	MAF_USDA=13.529
NC_035101.1	17147492	.	G	T	.	.	MAF_INRAE=40.0;MAF_USDA=18.824
NC_035101.1	17147497	.	C	A	.	.	MAF_USDA=4.098
NC_035101.1	17147498	.	A	G	.	.	MAF_USDA=4.098
NC_035101.1	17147506	.	T	A	.	.	MAF_USDA=1.639
NC_035101.1	17147540	.	A	G	.	.	MAF_USDA=10.417
NC_035101.1	17147545	.	A	T	.	.	MAF_USDA=12.5
NC_035101.1	17147554	.	T	C	.	.	MAF_INRAE=14.167;MAF_USDA=4.706
NC_035101.1	17147564	.	T	G	.	.	MAF_INRAE=40.0;MAF_USDA=21.176
NC_035101.1	17147583	.	G	A	.	.	MAF_INRAE=10.0;MAF_USDA=10.0
NC_035101.1	17147649	.	C	T	.	.	MAF_USDA=4.098
NC_035101.1	17147702	.	G	T	.	.	MAF_INRAE=40.833;MAF_USDA=41.765
NC_035101.1	17147741	.	G	A	.	.	MAF_INRAE=10.833;MAF_USDA=12.941
NC_035101.1	17147760	.	G	T	.	.	MAF_INRAE=2.5;MAF_USDA=2.459
NC_035101.1	17147769	.	G	A	.	.	MAF_INRAE=34.167;MAF_USDA=26.471
NC_035101.1	17147802	.	C	T	.	.	MAF_USDA=3.279
NC_035101.1	17147805	.	A	G	.	.	MAF_INRAE=1.667;MAF_USDA=10.656
NC_035101.1	17147816	.	T	G	.	.	MAF_INRAE=14.167;MAF_USDA=22.353
NC_035101.1	17147823	.	G	T	.	.	MAF_INRAE=13.333;MAF_USDA=17.059
NC_035101.1	17147828	.	T	A	.	.	MAF_INRAE=13.333;MAF_USDA=17.059
NC_035101.1	17147901	.	C	A	.	.	MAF_USDA=1.639
NC_035101.1	17147919	.	T	G	.	.	MAF_USDA=2.459
NC_035101.1	17148014	.	C	T	.	.	MAF_USDA=1.667
NC_035101.1	17148016	.	T	A	.	.	MAF_USDA=3.333
NC_035101.1	17148082	.	G	C	.	.	MAF_INRAE=1.667;MAF_USDA=2.459
NC_035101.1	17148148	.	T	A	.	.	MAF_USDA=11.176
NC_035101.1	17148232	.	G	T	.	.	MAF_USDA=4.918
NC_035101.1	17148258	.	G	A	.	.	MAF_INRAE=10.0;MAF_USDA=17.647
NC_035101.1	17148304	.	A	G	.	.	MAF_INRAE=1.667;MAF_USDA=11.475
NC_035101.1	17148436	.	C	G	.	.	MAF_INRAE=9.167;MAF_USDA=17.059
NC_035101.1	17148441	.	C	T	.	.	MAF_USDA=6.557
NC_035101.1	17148482	.	T	G	.	.	MAF_USDA=1.639
NC_035101.1	17148627	.	C	A	.	.	MAF_USDA=1.765
NC_035101.1	17148668	.	G	A	.	.	MAF_USDA=7.059
NC_035101.1	17148693	.	G	T	.	.	MAF_INRAE=13.333;MAF_USDA=3.529
NC_035101.1	17148750	.	G	C	.	.	MAF_USDA=14.706
NC_035101.1	17148807	.	A	G	.	.	MAF_USDA=2.459
NC_035101.1	17148826	.	A	T	.	.	MAF_INRAE=14.167;MAF_USDA=2.459
NC_035101.1	17149131	.	G	A	.	.	MAF_USDA=2.459
NC_035101.1	17149159	.	G	A	.	.	MAF_USDA=3.279
NC_035101.1	17149229	.	A	C	.	.	MAF_INRAE=10.0;MAF_USDA=17.647
NC_035101.1	17149290	.	C	A	.	.	MAF_INRAE=9.167;MAF_USDA=8.333
NC_035101.1	17149301	.	A	T	.	.	MAF_USDA=3.333
NC_035101.1	17149383	.	A	G	.	.	MAF_USDA=2.459
NC_035101.1	17149429	.	T	G	.	.	MAF_INRAE=10.833;MAF_USDA=17.647
NC_035101.1	17149507	.	G	T	.	.	MAF_USDA=2.353
NC_035101.1	17149517	.	G	T	.	.	MAF_USDA=6.557
NC_035101.1	17149574	.	C	T	.	.	MAF_INRAE=10.833;MAF_USDA=18.824
NC_035101.1	17149588	.	G	T	.	.	MAF_USDA=5.738
NC_035101.1	17149589	.	C	A	.	.	MAF_INRAE=1.667;MAF_USDA=10.0
NC_035101.1	17149601	.	A	C	.	.	MAF_USDA=41.667
NC_035101.1	17149607	.	G	A	.	.	MAF_USDA=29.167
NC_035101.1	17149614	.	A	T	.	.	MAF_USDA=8.333
NC_035101.1	17149651	.	C	T	.	.	MAF_INRAE=12.025;MAF_USDA=3.279
NC_035101.1	17149724	.	C	A	.	.	MAF_INRAE=18.354;MAF_USDA=11.176
NC_035101.1	17149793	.	G	C	.	.	MAF_INRAE=18.354;MAF_USDA=10.588
NC_035101.1	17149818	.	C	A	.	.	MAF_INRAE=10.833;MAF_USDA=17.647
NC_035101.1	17149819	.	A	G	.	.	MAF_INRAE=8.861;MAF_USDA=43.529
NC_035101.1	17149831	.	T	C	.	.	MAF_USDA=5.738
NC_035101.1	17149899	.	G	A	.	.	MAF_INRAE=8.228;MAF_USDA=28.235
NC_035101.1	17149977	.	C	A	.	.	MAF_USDA=2.459
NC_035101.1	17150013	.	A	C	.	.	MAF_INRAE=25.949;MAF_USDA=28.824
NC_035101.1	17150041	.	A	G	.	.	MAF_INRAE=10.833;MAF_USDA=17.647
NC_035101.1	17150066	.	G	A	.	.	MAF_USDA=1.176
NC_035101.1	17150075	.	C	T	.	.	MAF_INRAE=10.833;MAF_USDA=29.167
NC_035101.1	17150108	.	G	C	.	.	MAF_INRAE=10.833;MAF_USDA=17.647
NC_035101.1	17150149	.	G	T	.	.	MAF_USDA=1.639
NC_035101.1	17150168	.	A	C	.	.	MAF_INRAE=17.722
NC_035101.1	17150209	.	C	T	.	.	MAF_INRAE=19.167
NC_035101.1	17150289	.	C	T	.	.	MAF_INRAE=10.833;MAF_USDA=17.059
NC_035101.1	17150312	.	G	C	.	.	MAF_USDA=4.918
NC_035101.1	17150338	.	G	A	.	.	MAF_INRAE=36.076;MAF_USDA=23.529
NC_035101.1	17150340	.	A	G	.	.	MAF_INRAE=10.833;MAF_USDA=17.647
NC_035101.1	17150418	.	C	T	.	.	MAF_USDA=5.833
NC_035101.1	17150450	.	C	T	.	.	MAF_INRAE=12.025;MAF_USDA=3.279
NC_035101.1	17150676	.	C	A	.	.	MAF_USDA=1.639
NC_035101.1	17150692	.	C	T	.	.	MAF_INRAE=14.167;MAF_USDA=6.557
NC_035101.1	17150770	.	G	A	.	.	MAF_USDA=7.059
NC_035101.1	17150793	.	G	A	.	.	MAF_INRAE=10.833;MAF_USDA=17.059
NC_035101.1	17150848	.	C	T	.	.	MAF_INRAE=10.833;MAF_USDA=17.647
NC_035101.1	17150854	.	C	T	.	.	MAF_INRAE=10.833;MAF_USDA=17.647
NC_035101.1	17150858	.	T	A	.	.	MAF_INRAE=35.443;MAF_USDA=22.353
NC_035101.1	17150941	.	G	A	.	.	MAF_USDA=7.647
NC_035101.1	17151003	.	G	T	.	.	MAF_INRAE=9.167;MAF_USDA=17.059
NC_035101.1	17151036	.	A	G	.	.	MAF_USDA=4.918
NC_035101.1	17151045	.	T	G	.	.	MAF_USDA=6.471
NC_035101.1	17151069	.	T	C	.	.	MAF_INRAE=36.667;MAF_USDA=20.588
NC_035101.1	17151091	.	A	G	.	.	MAF_USDA=1.639
NC_035101.1	17151192	.	C	T	.	.	MAF_INRAE=9.167;MAF_USDA=12.941
NC_035101.1	17151211	.	T	C	.	.	MAF_INRAE=9.167;MAF_USDA=22.353
NC_035101.1	17151241	.	G	A	.	.	MAF_USDA=5.738
NC_035101.1	17151327	.	C	T	.	.	MAF_USDA=5.738
NC_035101.1	17151391	.	G	T	.	.	MAF_INRAE=7.595;MAF_USDA=9.412
NC_035101.1	17151399	.	G	C	.	.	MAF_INRAE=10.0;MAF_USDA=17.059
NC_035101.1	17151432	.	T	A	.	.	MAF_INRAE=10.0;MAF_USDA=17.059
NC_035101.1	17151436	.	T	C	.	.	MAF_INRAE=10.0;MAF_USDA=17.059
NC_035101.1	17151486	.	A	T	.	.	MAF_USDA=1.765
NC_035101.1	17151506	.	G	A	.	.	MAF_USDA=4.918
NC_035101.1	17151515	.	C	T	.	.	MAF_INRAE=10.833;MAF_USDA=15.882
NC_035101.1	17151518	.	G	A	.	.	MAF_USDA=2.459
NC_035101.1	17151567	.	C	T	.	.	MAF_INRAE=10.833;MAF_USDA=20.0
NC_035101.1	17151579	.	C	A	.	.	MAF_USDA=2.459
NC_035101.1	17151590	.	A	G	.	.	MAF_USDA=2.459
NC_035101.1	17151594	.	A	C	.	.	MAF_USDA=1.639
NC_035101.1	17151596	.	C	T	.	.	MAF_USDA=3.279
NC_035101.1	17151601	.	G	A	.	.	MAF_INRAE=10.833;MAF_USDA=20.588
NC_035101.1	17151607	.	G	A	.	.	MAF_INRAE=10.833;MAF_USDA=20.588
NC_035101.1	17151644	.	T	C	.	.	MAF_USDA=3.529
NC_035101.1	17151647	.	G	A	.	.	MAF_INRAE=8.228;MAF_USDA=28.235
NC_035101.1	17151731	.	C	T	.	.	MAF_INRAE=10.0;MAF_USDA=12.941
NC_035101.1	17151759	.	T	C	.	.	MAF_INRAE=10.833;MAF_USDA=17.059
NC_035101.1	17151781	.	G	T	.	.	MAF_USDA=4.098
NC_035101.1	17151830	.	C	T	.	.	MAF_USDA=4.098
NC_035101.1	17151836	.	G	T	.	.	MAF_INRAE=14.167;MAF_USDA=1.639
NC_035101.1	17151859	.	C	T	.	.	MAF_INRAE=8.333
NC_035101.1	17151884	.	C	T	.	.	MAF_INRAE=1.667
NC_035101.1	17151885	.	G	A	.	.	MAF_USDA=4.918
NC_035101.1	17151912	.	G	C	.	.	MAF_USDA=1.765
NC_035101.1	17151921	.	C	T	.	.	MAF_INRAE=1.667
NC_035101.1	17152034	.	T	C	.	.	MAF_USDA=1.765
NC_035101.1	17152056	.	T	C	.	.	MAF_INRAE=10.833;MAF_USDA=17.059
NC_035101.1	17152070	.	A	T	.	.	MAF_USDA=2.459
NC_035101.1	17152078	.	T	C	.	.	MAF_INRAE=10.833;MAF_USDA=17.647
NC_035101.1	17152081	.	A	T	.	.	MAF_INRAE=10.833;MAF_USDA=17.647
NC_035101.1	17152084	.	G	A	.	.	MAF_INRAE=10.833;MAF_USDA=17.647
NC_035101.1	17152095	.	T	A	.	.	MAF_USDA=1.639
NC_035101.1	17152099	.	G	C	.	.	MAF_INRAE=36.076;MAF_USDA=23.529
NC_035101.1	17152218	.	C	A	.	.	MAF_USDA=1.639
NC_035101.1	17152257	.	C	T	.	.	MAF_USDA=3.529
NC_035101.1	17152258	.	G	A	.	.	MAF_INRAE=10.833;MAF_USDA=17.059
NC_035101.1	17152313	.	G	A	.	.	MAF_USDA=9.412
NC_035101.1	17152343	.	G	A	.	.	MAF_USDA=6.557
NC_035101.1	17152370	.	G	A	.	.	MAF_USDA=4.918
NC_035101.1	17152508	.	C	T	.	.	MAF_USDA=2.083
NC_035101.1	17152599	.	G	A	.	.	MAF_INRAE=14.167;MAF_USDA=3.279
NC_035101.1	17152627	.	T	C	.	.	MAF_INRAE=8.228;MAF_USDA=28.235
NC_035101.1	17152648	.	C	T	.	.	MAF_USDA=1.639
NC_035101.1	17152711	.	C	G	.	.	MAF_USDA=2.459
NC_035101.1	17152802	.	G	A	.	.	MAF_USDA=1.765
NC_035101.1	17152858	.	C	A	.	.	MAF_INRAE=10.833;MAF_USDA=17.059
NC_035101.1	17152863	.	C	T	.	.	MAF_INRAE=10.833;MAF_USDA=17.059
NC_035101.1	17152874	.	G	A	.	.	MAF_INRAE=8.228;MAF_USDA=8.235
NC_035101.1	17152884	.	C	T	.	.	MAF_USDA=4.098
NC_035101.1	17152885	.	G	A	.	.	MAF_INRAE=10.833;MAF_USDA=17.647
NC_035101.1	17152951	.	G	A	.	.	MAF_USDA=4.098
NC_035101.1	17152952	.	C	T	.	.	MAF_USDA=5.738
NC_035101.1	17153005	.	T	G	.	.	MAF_INRAE=10.833;MAF_USDA=18.824
NC_035101.1	17153040	.	C	G	.	.	MAF_USDA=5.738
NC_035101.1	17153101	.	C	T	.	.	MAF_INRAE=10.833;MAF_USDA=17.059
NC_035101.1	17153193	.	G	A	.	.	MAF_INRAE=10.833;MAF_USDA=16.471
NC_035101.1	17153199	.	G	A	.	.	MAF_USDA=4.167
NC_035101.1	17153203	.	G	T	.	.	MAF_USDA=3.279
NC_035101.1	17153267	.	G	A	.	.	MAF_INRAE=35.443;MAF_USDA=23.529
NC_035101.1	17153285	.	C	T	.	.	MAF_USDA=4.118
NC_035101.1	17153413	.	C	T	.	.	MAF_INRAE=20.833
NC_035101.1	17153434	.	G	T	.	.	MAF_INRAE=7.595;MAF_USDA=6.471
NC_035101.1	17153461	.	T	C	.	.	MAF_USDA=1.639
NC_035101.1	17153489	.	G	A	.	.	MAF_INRAE=8.861;MAF_USDA=9.524
NC_035101.1	17153529	.	A	G	.	.	MAF_USDA=13.529
NC_035101.1	17153544	.	G	C	.	.	MAF_USDA=2.459
NC_035101.1	17153558	.	A	C	.	.	MAF_USDA=4.706
NC_035101.1	17153568	.	G	C	.	.	MAF_INRAE=1.667
NC_035101.1	17153603	.	C	T	.	.	MAF_USDA=3.279
NC_035101.1	17153757	.	T	C	.	.	MAF_INRAE=8.861;MAF_USDA=28.235
NC_035101.1	17153775	.	A	G	.	.	MAF_USDA=2.459
NC_035101.1	17153799	.	T	A	.	.	MAF_INRAE=12.025;MAF_USDA=3.279
NC_035101.1	17153830	.	C	T	.	.	MAF_USDA=1.639
NC_035101.1	17153836	.	G	T	.	.	MAF_INRAE=12.025;MAF_USDA=3.279
NC_035101.1	17153837	.	G	T	.	.	MAF_USDA=1.639
NC_035101.1	17153919	.	C	A	.	.	MAF_USDA=7.059
NC_035101.1	17153931	.	C	A	.	.	MAF_USDA=6.557
NC_035101.1	17153960	.	T	G	.	.	MAF_USDA=6.25
NC_035101.1	17153972	.	T	C	.	.	MAF_INRAE=10.833;MAF_USDA=17.059
NC_035101.1	17153982	.	T	A,*	.	.	MAF_INRAE=47.368
NC_035101.1	17154007	.	T	C	.	.	MAF_INRAE=19.167
NC_035101.1	17154015	.	A	T	.	.	MAF_INRAE=10.0;MAF_USDA=8.824
NC_035101.1	17154043	.	T	C	.	.	MAF_INRAE=43.038;MAF_USDA=38.235
NC_035101.1	17154051	.	C	T	.	.	MAF_INRAE=35.443;MAF_USDA=47.059
NC_035101.1	17154052	.	G	A	.	.	MAF_INRAE=31.667;MAF_USDA=48.824
NC_035101.1	17154126	.	A	C	.	.	MAF_USDA=4.167
NC_035101.1	17154168	.	C	A	.	.	MAF_USDA=4.098
NC_035101.1	17154254	.	C	T	.	.	MAF_INRAE=20.253;MAF_USDA=20.588
NC_035101.1	17154273	.	A	C	.	.	MAF_USDA=4.167
NC_035101.1	17154276	.	T	A	.	.	MAF_INRAE=39.873;MAF_USDA=47.059
NC_035101.1	17154289	.	G	A	.	.	MAF_USDA=3.529
NC_035101.1	17154444	.	A	C	.	.	MAF_INRAE=46.835;MAF_USDA=44.118
NC_035101.1	17154445	.	A	G	.	.	MAF_INRAE=14.167;MAF_USDA=13.529
NC_035101.1	17154447	.	G	T	.	.	MAF_INRAE=25.833;MAF_USDA=30.588
NC_035101.1	17154450	.	C	T	.	.	MAF_INRAE=33.544;MAF_USDA=24.706
NC_035101.1	17154467	.	T	C	.	.	MAF_INRAE=11.667;MAF_USDA=17.059
NC_035101.1	17154572	.	G	A	.	.	MAF_INRAE=14.167;MAF_USDA=11.475
NC_035101.1	17154580	.	T	A	.	.	MAF_USDA=1.639
NC_035101.1	17154640	.	T	C	.	.	MAF_USDA=1.639
NC_035101.1	17154663	.	A	T	.	.	MAF_INRAE=10.0;MAF_USDA=18.235
NC_035101.1	17154694	.	G	A	.	.	MAF_INRAE=14.167;MAF_USDA=10.0
NC_035101.1	17154697	.	G	A	.	.	MAF_INRAE=19.167;MAF_USDA=8.824
NC_035101.1	17154784	.	A	G	.	.	MAF_INRAE=10.0;MAF_USDA=13.529
NC_035101.1	17154787	.	G	A	.	.	MAF_INRAE=14.167;MAF_USDA=10.0
NC_035101.1	17154808	.	C	T	.	.	MAF_INRAE=10.0;MAF_USDA=13.529
NC_035101.1	17154834	.	C	T	.	.	MAF_USDA=1.639
NC_035101.1	17154856	.	G	T	.	.	MAF_USDA=4.098
NC_035101.1	17154863	.	C	T	.	.	MAF_INRAE=10.0;MAF_USDA=20.588
NC_035101.1	17154869	.	G	A	.	.	MAF_INRAE=46.667;MAF_USDA=47.059
NC_035101.1	17154928	.	G	A	.	.	MAF_INRAE=24.167;MAF_USDA=21.176
NC_035101.1	17154937	.	C	G	.	.	MAF_INRAE=24.167;MAF_USDA=24.118
NC_035101.1	17154938	.	G	C	.	.	MAF_INRAE=24.167;MAF_USDA=16.667
NC_035101.1	17154950	.	T	A	.	.	MAF_INRAE=35.443;MAF_USDA=27.059
NC_035101.1	17154966	.	C	A	.	.	MAF_INRAE=34.81;MAF_USDA=27.059
NC_035101.1	17154977	.	A	G	.	.	MAF_INRAE=8.861;MAF_USDA=24.405
NC_035101.1	17155042	.	A	G	.	.	MAF_INRAE=34.81;MAF_USDA=26.471
NC_035101.1	17155122	.	C	T	.	.	MAF_USDA=1.639
NC_035101.1	17155196	.	C	A	.	.	MAF_INRAE=34.81;MAF_USDA=25.294
NC_035101.1	17155265	.	A	T	.	.	MAF_INRAE=10.0;MAF_USDA=13.529
NC_035101.1	17155623	.	T	A	.	.	MAF_INRAE=34.81;MAF_USDA=28.235
NC_035101.1	17155789	.	C	T	.	.	MAF_INRAE=34.81;MAF_USDA=30.328
NC_035101.1	17155827	.	G	A	.	.	MAF_USDA=1.765
NC_035101.1	17155842	.	C	A	.	.	MAF_INRAE=31.579;MAF_USDA=29.412
NC_035101.1	17155879	.	A	G	.	.	MAF_USDA=3.279
NC_035101.1	17155900	.	G	C	.	.	MAF_INRAE=12.025;MAF_USDA=3.279
NC_035101.1	17155989	.	T	C	.	.	MAF_USDA=21.765
NC_035101.1	17156036	.	C	T	.	.	MAF_USDA=4.167
NC_035101.1	17156063	.	G	A	.	.	MAF_USDA=3.279
NC_035101.1	17156081	.	G	C	.	.	MAF_USDA=4.167
NC_035101.1	17156092	.	G	A	.	.	MAF_USDA=3.279
NC_035101.1	17156094	.	T	A	.	.	MAF_USDA=1.639
NC_035101.1	17157368	.	C	G	.	.	MAF_INRAE=5.833
NC_035101.1	17157433	.	C	A	.	.	MAF_USDA=4.167
NC_035101.1	17157440	.	T	C	.	.	MAF_INRAE=10.0;MAF_USDA=9.412
NC_035101.1	17157531	.	C	G	.	.	MAF_INRAE=33.333;MAF_USDA=17.647
NC_035101.1	17157559	.	T	G	.	.	MAF_USDA=4.118
NC_035101.1	17157573	.	A	T	.	.	MAF_USDA=3.529
NC_035101.1	17157586	.	T	C	.	.	MAF_INRAE=26.582;MAF_USDA=3.279
NC_035101.1	17157596	.	G	C	.	.	MAF_USDA=3.279
NC_035101.1	17157609	.	C	A	.	.	MAF_USDA=3.529
NC_035101.1	17157668	.	T	G	.	.	MAF_USDA=4.118
NC_035101.1	17157701	.	C	T	.	.	MAF_USDA=2.459
NC_035101.1	17157716	.	G	A	.	.	MAF_USDA=1.639
NC_035101.1	17157727	.	A	T	.	.	MAF_USDA=1.639
NC_035101.1	17157784	.	A	C	.	.	MAF_USDA=1.639
NC_035101.1	17157880	.	A	G	.	.	MAF_USDA=4.167
NC_035101.1	17157888	.	T	A	.	.	MAF_USDA=9.091
NC_035101.1	17158005	.	C	G	.	.	MAF_USDA=2.083
NC_035101.1	17158007	.	T	C	.	.	MAF_INRAE=19.167;MAF_USDA=6.557
NC_035101.1	17158051	.	A	T	.	.	MAF_USDA=1.639
NC_035101.1	17158066	.	T	C	.	.	MAF_USDA=4.118
NC_035101.1	17158069	.	C	T	.	.	MAF_INRAE=22.785;MAF_USDA=18.235
NC_035101.1	17158079	.	C	G	.	.	MAF_USDA=1.176
NC_035101.1	17158148	.	T	G	.	.	MAF_USDA=2.459
NC_035101.1	17158244	.	C	G	.	.	MAF_INRAE=12.025;MAF_USDA=3.279
NC_035101.1	17158290	.	C	T	.	.	MAF_USDA=1.639
NC_035101.1	17158299	.	G	A	.	.	MAF_USDA=12.941
NC_035101.1	17158301	.	A	G	.	.	MAF_USDA=8.235
NC_035101.1	17158318	.	G	C	.	.	MAF_USDA=1.639
NC_035101.1	17158351	.	A	C	.	.	MAF_USDA=4.918
NC_035101.1	17158364	.	T	C	.	.	MAF_USDA=6.471
NC_035101.1	17158378	.	A	T	.	.	MAF_USDA=6.471
NC_035101.1	17158467	.	T	C	.	.	MAF_USDA=4.098
NC_035101.1	17158483	.	T	G	.	.	MAF_INRAE=14.167;MAF_USDA=24.118
NC_035101.1	17158541	.	G	C	.	.	MAF_USDA=4.706
NC_035101.1	17158561	.	A	G	.	.	MAF_INRAE=31.013;MAF_USDA=29.412
NC_035101.1	17158623	.	C	T	.	.	MAF_INRAE=37.975;MAF_USDA=29.412
NC_035101.1	17158698	.	G	T	.	.	MAF_USDA=1.639
NC_035101.1	17158795	.	A	C	.	.	MAF_USDA=3.279
NC_035101.1	17158828	.	G	A	.	.	MAF_USDA=4.167
NC_035101.1	17158856	.	T	C	.	.	MAF_USDA=7.647
NC_035101.1	17158863	.	G	A	.	.	MAF_USDA=8.333
NC_035101.1	17158916	.	G	T	.	.	MAF_USDA=2.459
NC_035101.1	17158921	.	A	G	.	.	MAF_USDA=4.918
NC_035101.1	17158929	.	G	C	.	.	MAF_USDA=14.706
NC_035101.1	17158934	.	A	G	.	.	MAF_USDA=4.918
NC_035101.1	17158947	.	G	A	.	.	MAF_INRAE=26.316;MAF_USDA=2.459
NC_035101.1	17158977	.	G	A	.	.	MAF_USDA=4.918
NC_035101.1	17158985	.	A	G	.	.	MAF_INRAE=31.579
NC_035101.1	17159935	.	G	A	.	.	MAF_USDA=1.639
NC_035101.1	17159946	.	T	C	.	.	MAF_INRAE=24.051;MAF_USDA=18.824
NC_035101.1	17159952	.	C	T	.	.	MAF_USDA=2.459
NC_035101.1	17160035	.	A	G	.	.	MAF_INRAE=40.506;MAF_USDA=20.0
NC_035101.1	17160108	.	G	A	.	.	MAF_USDA=4.167
NC_035101.1	17160199	.	G	A	.	.	MAF_INRAE=20.253;MAF_USDA=6.548
NC_035101.1	17160210	.	T	C	.	.	MAF_INRAE=42.405;MAF_USDA=20.833
NC_035101.1	17160222	.	G	A	.	.	MAF_INRAE=19.167;MAF_USDA=4.167
NC_035101.1	17160290	.	G	T	.	.	MAF_USDA=4.167
NC_035101.1	17160312	.	T	C	.	.	MAF_INRAE=41.772;MAF_USDA=20.0
NC_035101.1	17160333	.	A	G	.	.	MAF_INRAE=42.405;MAF_USDA=21.176
NC_035101.1	17160355	.	A	G	.	.	MAF_INRAE=30.38;MAF_USDA=19.412
NC_035101.1	17160458	.	G	T	.	.	MAF_USDA=2.174
NC_035101.1	17160520	.	A	T	.	.	MAF_USDA=1.639
NC_035101.1	17160540	.	G	A	.	.	MAF_USDA=1.639
NC_035101.1	17160593	.	T	A	.	.	MAF_INRAE=13.333;MAF_USDA=8.696
NC_035101.1	17160690	.	G	C	.	.	MAF_USDA=2.459
NC_035101.1	17160740	.	G	T	.	.	MAF_USDA=4.348
NC_035101.1	17160774	.	A	C	.	.	MAF_USDA=1.19
NC_035101.1	17160809	.	G	A	.	.	MAF_INRAE=19.167
NC_035101.1	17160890	.	G	A	.	.	MAF_INRAE=3.165;MAF_USDA=13.529
NC_035101.1	17160919	.	T	G	.	.	MAF_INRAE=42.405;MAF_USDA=20.588
NC_035101.1	17161090	.	C	A	.	.	MAF_USDA=1.639
NC_035101.1	17161093	.	A	G	.	.	MAF_INRAE=15.0
NC_035101.1	17161121	.	T	C	.	.	MAF_INRAE=9.494;MAF_USDA=26.786
NC_035101.1	17161154	.	C	G	.	.	MAF_INRAE=8.861;MAF_USDA=26.471
NC_035101.1	17161163	.	A	T	.	.	MAF_INRAE=19.167;MAF_USDA=4.167
NC_035101.1	17161176	.	A	C	.	.	MAF_INRAE=14.167;MAF_USDA=13.934
NC_035101.1	17161199	.	C	G	.	.	MAF_INRAE=8.861;MAF_USDA=24.706
NC_035101.1	17161221	.	G	A	.	.	MAF_INRAE=38.608;MAF_USDA=29.167
NC_035101.1	17161222	.	T	A	.	.	MAF_USDA=5.0
NC_035101.1	17161305	.	G	A	.	.	MAF_USDA=6.557
NC_035101.1	17161327	.	C	A	.	.	MAF_USDA=4.348
NC_035101.1	17161368	.	C	A	.	.	MAF_INRAE=19.167
NC_035101.1	17161372	.	T	C	.	.	MAF_INRAE=49.367;MAF_USDA=41.765
NC_035101.1	17161400	.	C	A	.	.	MAF_USDA=2.5
NC_035101.1	17161404	.	C	T	.	.	MAF_USDA=5.0
NC_035101.1	17161414	.	A	G	.	.	MAF_INRAE=37.975;MAF_USDA=20.588
NC_035101.1	17161484	.	T	C	.	.	MAF_INRAE=48.734
NC_035101.1	17161534	.	A	G	.	.	MAF_USDA=1.639
NC_035101.1	17161609	.	C	A	.	.	MAF_USDA=42.941
NC_035101.1	17161610	.	A	T	.	.	MAF_USDA=1.639
NC_035101.1	17161612	.	T	A	.	.	MAF_USDA=3.279
NC_035101.1	17161635	.	C	A	.	.	MAF_INRAE=42.5;MAF_USDA=45.833
NC_035101.1	17161661	.	A	C	.	.	MAF_INRAE=7.5
NC_035101.1	17161668	.	T	C	.	.	MAF_INRAE=9.167
NC_035101.1	17161671	.	T	C	.	.	MAF_INRAE=9.167
NC_035101.1	17161685	.	G	T	.	.	MAF_USDA=1.639
NC_035101.1	17161688	.	G	T	.	.	MAF_INRAE=3.165;MAF_USDA=12.353
NC_035101.1	17161717	.	C	T	.	.	MAF_USDA=4.098
NC_035101.1	17161731	.	G	A	.	.	MAF_USDA=6.25
NC_035101.1	17161744	.	G	A	.	.	MAF_USDA=6.25
NC_035101.1	17161745	.	T	C	.	.	MAF_INRAE=5.833
NC_035101.1	17161757	.	G	A	.	.	MAF_INRAE=5.833
NC_035101.1	17161758	.	G	T	.	.	MAF_INRAE=5.833
NC_035101.1	17161779	.	C	T	.	.	MAF_INRAE=1.667;MAF_USDA=2.459
NC_035101.1	17161834	.	T	G	.	.	MAF_INRAE=49.367;MAF_USDA=44.706
NC_035101.1	17161838	.	T	C	.	.	MAF_INRAE=43.333;MAF_USDA=49.412
NC_035101.1	17161852	.	G	A	.	.	MAF_INRAE=50.0;MAF_USDA=45.882
NC_035101.1	17161906	.	G	T	.	.	MAF_USDA=7.647
NC_035101.1	17161925	.	T	C	.	.	MAF_USDA=9.836
NC_035101.1	17161954	.	C	A	.	.	MAF_INRAE=19.167;MAF_USDA=4.167
NC_035101.1	17162027	.	G	A	.	.	MAF_INRAE=50.0;MAF_USDA=46.429
NC_035101.1	17162051	.	C	T	.	.	MAF_USDA=2.5
NC_035101.1	17162053	.	T	C	.	.	MAF_INRAE=49.367;MAF_USDA=46.429
NC_035101.1	17162095	.	T	A	.	.	MAF_USDA=1.639
NC_035101.1	17162111	.	G	A	.	.	MAF_USDA=3.614
NC_035101.1	17162303	.	C	A	.	.	MAF_INRAE=7.5;MAF_USDA=12.5
NC_035101.1	17162331	.	C	T	.	.	MAF_USDA=47.917
NC_035101.1	17162403	.	G	T	.	.	MAF_INRAE=19.167;MAF_USDA=4.167
NC_035101.1	17162447	.	C	T	.	.	MAF_INRAE=19.167
NC_035101.1	17162526	.	G	C	.	.	MAF_INRAE=7.595;MAF_USDA=5.738
NC_035101.1	17162587	.	A	G	.	.	MAF_INRAE=49.367;MAF_USDA=50.0
NC_035101.1	17162656	.	T	C	.	.	MAF_INRAE=41.667;MAF_USDA=47.647
NC_035101.1	17162710	.	A	C	.	.	MAF_USDA=2.459
NC_035101.1	17162881	.	G	C	.	.	MAF_INRAE=16.667
NC_035101.1	17162898	.	C	G	.	.	MAF_USDA=1.639
NC_035101.1	17163008	.	T	A	.	.	MAF_USDA=3.614
NC_035101.1	17163022	.	G	C	.	.	MAF_INRAE=3.165;MAF_USDA=13.529
NC_035101.1	17163087	.	T	A	.	.	MAF_INRAE=8.861;MAF_USDA=26.471
NC_035101.1	17163122	.	T	C	.	.	MAF_INRAE=49.367;MAF_USDA=45.882
NC_035101.1	17163180	.	G	T	.	.	MAF_INRAE=49.367;MAF_USDA=44.706
NC_035101.1	17163211	.	T	C	.	.	MAF_USDA=1.639
NC_035101.1	17163236	.	G	A	.	.	MAF_USDA=4.167
NC_035101.1	17163270	.	T	C	.	.	MAF_USDA=7.377
NC_035101.1	17163274	.	G	A	.	.	MAF_INRAE=37.975;MAF_USDA=20.0
NC_035101.1	17163276	.	G	C	.	.	MAF_USDA=6.25
NC_035101.1	17163305	.	C	G	.	.	MAF_INRAE=14.167;MAF_USDA=15.294
NC_035101.1	17163328	.	A	G	.	.	MAF_INRAE=14.167;MAF_USDA=22.941
NC_035101.1	17163364	.	T	A	.	.	MAF_INRAE=49.367;MAF_USDA=44.706
NC_035101.1	17163376	.	G	A	.	.	MAF_USDA=4.098
NC_035101.1	17163411	.	A	T	.	.	MAF_INRAE=26.316;MAF_USDA=1.639
NC_035101.1	17163482	.	G	A	.	.	MAF_INRAE=7.5;MAF_USDA=14.118
NC_035101.1	17163507	.	C	A	.	.	MAF_INRAE=49.367;MAF_USDA=45.882
NC_035101.1	17163581	.	A	T	.	.	MAF_USDA=1.639
NC_035101.1	17163695	.	G	A	.	.	MAF_INRAE=18.333
NC_035101.1	17163726	.	G	A	.	.	MAF_INRAE=3.333
NC_035101.1	17163729	.	A	C	.	.	MAF_INRAE=15.0;MAF_USDA=22.353
NC_035101.1	17163810	.	A	T	.	.	MAF_INRAE=37.975;MAF_USDA=20.588
NC_035101.1	17163885	.	G	T	.	.	MAF_INRAE=7.595;MAF_USDA=6.557
NC_035101.1	17163923	.	C	T	.	.	MAF_USDA=2.459
NC_035101.1	17163928	.	C	T	.	.	MAF_USDA=4.706
NC_035101.1	17163931	.	G	A	.	.	MAF_USDA=4.918
NC_035101.1	17163936	.	G	T	.	.	MAF_INRAE=37.975;MAF_USDA=20.588
NC_035101.1	17163952	.	C	A	.	.	MAF_USDA=3.279
NC_035101.1	17164016	.	G	T	.	.	MAF_INRAE=43.333;MAF_USDA=45.294
NC_035101.1	17164124	.	T	A	.	.	MAF_INRAE=49.367;MAF_USDA=44.706
NC_035101.1	17164130	.	C	T	.	.	MAF_INRAE=3.165;MAF_USDA=2.459
NC_035101.1	17164147	.	C	A	.	.	MAF_INRAE=6.667;MAF_USDA=10.0
NC_035101.1	17164209	.	A	C	.	.	MAF_USDA=1.639
NC_035101.1	17164257	.	G	A	.	.	MAF_USDA=7.059
NC_035101.1	17164309	.	C	T	.	.	MAF_USDA=1.639
NC_035101.1	17164379	.	A	G	.	.	MAF_INRAE=3.165;MAF_USDA=13.529
NC_035101.1	17164549	.	G	C	.	.	MAF_USDA=6.557
NC_035101.1	17164573	.	G	T	.	.	MAF_INRAE=19.62;MAF_USDA=8.235
NC_035101.1	17164683	.	T	G	.	.	MAF_USDA=18.75
NC_035101.1	17164743	.	A	G	.	.	MAF_INRAE=50.0;MAF_USDA=45.882
NC_035101.1	17164747	.	G	C	.	.	MAF_INRAE=43.333;MAF_USDA=45.882
NC_035101.1	17164757	.	A	C	.	.	MAF_INRAE=50.0;MAF_USDA=45.882
NC_035101.1	17164758	.	G	A	.	.	MAF_INRAE=42.5;MAF_USDA=45.882
NC_035101.1	17164789	.	A	G	.	.	MAF_INRAE=49.367;MAF_USDA=43.529
NC_035101.1	17164790	.	C	T	.	.	MAF_INRAE=41.667;MAF_USDA=47.059
NC_035101.1	17164805	.	A	G	.	.	MAF_INRAE=5.0;MAF_USDA=5.294
NC_035101.1	17164816	.	G	A	.	.	MAF_INRAE=49.367;MAF_USDA=46.471
NC_035101.1	17164838	.	G	T	.	.	MAF_USDA=2.459
NC_035101.1	17164887	.	G	T	.	.	MAF_INRAE=49.367;MAF_USDA=46.471
NC_035101.1	17164909	.	G	A	.	.	MAF_USDA=1.639
NC_035101.1	17164940	.	T	G	.	.	MAF_INRAE=49.367;MAF_USDA=43.529
NC_035101.1	17164975	.	A	T	.	.	MAF_INRAE=48.734;MAF_USDA=48.81
NC_035101.1	17165095	.	G	C	.	.	MAF_USDA=4.167
NC_035101.1	17165166	.	A	T	.	.	MAF_INRAE=36.076;MAF_USDA=44.706
NC_035101.1	17165248	.	G	T	.	.	MAF_INRAE=47.468;MAF_USDA=18.033
NC_035101.1	17165282	.	C	G	.	.	MAF_INRAE=14.167;MAF_USDA=16.471
NC_035101.1	17165345	.	T	C	.	.	MAF_USDA=8.333
NC_035101.1	17165412	.	G	T	.	.	MAF_USDA=4.167
NC_035101.1	17165454	.	T	C	.	.	MAF_INRAE=34.81;MAF_USDA=47.917
NC_035101.1	17165471	.	T	A	.	.	MAF_INRAE=30.38;MAF_USDA=39.583
NC_035101.1	17165554	.	C	T	.	.	MAF_USDA=1.639
NC_035101.1	17165555	.	G	A	.	.	MAF_USDA=6.557
NC_035101.1	17165558	.	G	A	.	.	MAF_INRAE=36.076;MAF_USDA=42.941
NC_035101.1	17165576	.	T	C	.	.	MAF_INRAE=36.076;MAF_USDA=43.452
NC_035101.1	17165604	.	G	A	.	.	MAF_INRAE=7.595
NC_035101.1	17165695	.	T	G	.	.	MAF_USDA=23.913
NC_035101.1	17169332	.	A	C	.	.	MAF_USDA=20.833
NC_035101.1	17169340	.	A	C	.	.	MAF_USDA=23.529
NC_035101.1	17169428	.	G	T	.	.	MAF_USDA=6.557
NC_035101.1	17169455	.	T	G	.	.	MAF_INRAE=36.076;MAF_USDA=45.294
NC_035101.1	17169484	.	T	A	.	.	MAF_USDA=2.459
NC_035101.1	17169575	.	G	A	.	.	MAF_USDA=1.639
NC_035101.1	17169605	.	A	G	.	.	MAF_USDA=1.639
NC_035101.1	17169617	.	A	C	.	.	MAF_USDA=2.459
NC_035101.1	17169695	.	C	T	.	.	MAF_USDA=6.557
NC_035101.1	17169848	.	A	C	.	.	MAF_INRAE=5.263;MAF_USDA=12.941
NC_035101.1	17169851	.	A	T	.	.	MAF_USDA=1.639
NC_035101.1	17169872	.	T	A	.	.	MAF_USDA=3.279
NC_035101.1	17170025	.	C	T	.	.	MAF_INRAE=36.076;MAF_USDA=44.706
NC_035101.1	17170037	.	G	T	.	.	MAF_INRAE=36.076;MAF_USDA=44.706
NC_035101.1	17170067	.	C	T	.	.	MAF_USDA=2.459
NC_035101.1	17170071	.	A	T	.	.	MAF_USDA=4.167
NC_035101.1	17170079	.	T	C	.	.	MAF_INRAE=36.076;MAF_USDA=45.294
NC_035101.1	17170099	.	G	A	.	.	MAF_INRAE=36.076;MAF_USDA=45.294
NC_035101.1	17170166	.	C	A	.	.	MAF_USDA=10.417
NC_035101.1	17170189	.	T	C	.	.	MAF_INRAE=47.468;MAF_USDA=20.238
NC_035101.1	17170191	.	C	T	.	.	MAF_USDA=1.667
NC_035101.1	17170270	.	C	T	.	.	MAF_INRAE=21.667;MAF_USDA=47.917
NC_035101.1	17170288	.	A	G	.	.	MAF_INRAE=21.667;MAF_USDA=42.771
NC_035101.1	17170405	.	A	G	.	.	MAF_INRAE=19.167;MAF_USDA=41.176
NC_035101.1	17170409	.	A	C	.	.	MAF_INRAE=19.167;MAF_USDA=41.176
NC_035101.1	17170466	.	G	C	.	.	MAF_USDA=4.098
NC_035101.1	17170467	.	C	T	.	.	MAF_USDA=4.098
NC_035101.1	17170504	.	T	C	.	.	MAF_INRAE=23.333;MAF_USDA=32.353
NC_035101.1	17170507	.	A	G	.	.	MAF_INRAE=23.333;MAF_USDA=43.529
NC_035101.1	17170510	.	G	A	.	.	MAF_USDA=7.647
NC_035101.1	17170535	.	G	T	.	.	MAF_USDA=45.294
NC_035101.1	17170564	.	A	G	.	.	MAF_USDA=1.639
NC_035101.1	17170583	.	G	T	.	.	MAF_USDA=1.639
NC_035101.1	17170590	.	T	A	.	.	MAF_INRAE=22.785;MAF_USDA=21.765
NC_035101.1	17170606	.	A	C	.	.	MAF_INRAE=15.0;MAF_USDA=28.824
NC_035101.1	17170607	.	G	A	.	.	MAF_USDA=10.417
NC_035101.1	17170614	.	G	T	.	.	MAF_INRAE=19.62;MAF_USDA=4.118
NC_035101.1	17170698	.	C	T	.	.	MAF_INRAE=3.165
NC_035101.1	17170739	.	C	T	.	.	MAF_INRAE=27.215;MAF_USDA=20.0
NC_035101.1	17170762	.	C	T	.	.	MAF_INRAE=27.215;MAF_USDA=19.412
NC_035101.1	17170770	.	T	A	.	.	MAF_INRAE=47.468;MAF_USDA=20.588
NC_035101.1	17170780	.	A	C	.	.	MAF_USDA=4.098
NC_035101.1	17170810	.	A	C	.	.	MAF_INRAE=26.582;MAF_USDA=20.0
NC_035101.1	17170829	.	G	A	.	.	MAF_INRAE=47.468;MAF_USDA=20.588
NC_035101.1	17170835	.	G	T	.	.	MAF_USDA=4.167
NC_035101.1	17170848	.	G	T	.	.	MAF_INRAE=26.582;MAF_USDA=20.0
NC_035101.1	17170853	.	C	T	.	.	MAF_INRAE=47.468;MAF_USDA=20.588
NC_035101.1	17170885	.	G	T	.	.	MAF_INRAE=7.595;MAF_USDA=6.557
NC_035101.1	17170901	.	G	A	.	.	MAF_INRAE=26.582;MAF_USDA=19.412
NC_035101.1	17170903	.	A	G	.	.	MAF_INRAE=18.333;MAF_USDA=42.941
NC_035101.1	17170993	.	G	T	.	.	MAF_USDA=2.083
NC_035101.1	17171059	.	A	T	.	.	MAF_USDA=5.738
NC_035101.1	17171065	.	A	G	.	.	MAF_USDA=3.279
NC_035101.1	17171084	.	C	A	.	.	MAF_USDA=1.639
NC_035101.1	17171089	.	G	C	.	.	MAF_INRAE=7.595;MAF_USDA=10.0
NC_035101.1	17171091	.	G	A	.	.	MAF_INRAE=3.797;MAF_USDA=15.294
NC_035101.1	17171132	.	C	A	.	.	MAF_INRAE=2.532;MAF_USDA=12.941
NC_035101.1	17171187	.	G	C	.	.	MAF_USDA=4.167
NC_035101.1	17171203	.	C	T	.	.	MAF_USDA=2.459
NC_035101.1	17171235	.	G	T	.	.	MAF_USDA=2.459
NC_035101.1	17171279	.	T	A	.	.	MAF_USDA=4.918
NC_035101.1	17171306	.	G	A	.	.	MAF_INRAE=28.481;MAF_USDA=29.412
NC_035101.1	17171363	.	C	T	.	.	MAF_INRAE=32.911;MAF_USDA=31.176
NC_035101.1	17171414	.	C	A	.	.	MAF_INRAE=6.667;MAF_USDA=8.333
NC_035101.1	17171434	.	T	A	.	.	MAF_USDA=2.459
NC_035101.1	17171437	.	T	C	.	.	MAF_INRAE=14.167;MAF_USDA=22.353
NC_035101.1	17171471	.	T	G	.	.	MAF_USDA=4.167
NC_035101.1	17171538	.	G	A	.	.	MAF_USDA=2.941
NC_035101.1	17171653	.	G	T	.	.	MAF_USDA=4.098
NC_035101.1	17171685	.	C	T	.	.	MAF_INRAE=7.595;MAF_USDA=5.738
NC_035101.1	17171696	.	T	C	.	.	MAF_USDA=1.639
NC_035101.1	17171755	.	A	G	.	.	MAF_INRAE=36.709;MAF_USDA=47.647
NC_035101.1	17171795	.	G	A	.	.	MAF_USDA=4.167
NC_035101.1	17171826	.	A	C	.	.	MAF_INRAE=3.165;MAF_USDA=20.0
NC_035101.1	17171835	.	C	A	.	.	MAF_INRAE=31.646;MAF_USDA=28.235
NC_035101.1	17171836	.	T	C	.	.	MAF_INRAE=3.797;MAF_USDA=21.765
NC_035101.1	17171894	.	A	C	.	.	MAF_INRAE=36.709;MAF_USDA=48.235
NC_035101.1	17171915	.	C	T	.	.	MAF_USDA=6.557
NC_035101.1	17171944	.	G	C	.	.	MAF_USDA=2.459
NC_035101.1	17171995	.	A	T	.	.	MAF_INRAE=36.709;MAF_USDA=49.412
NC_035101.1	17172059	.	A	T	.	.	MAF_INRAE=36.709;MAF_USDA=48.824
NC_035101.1	17172185	.	A	C	.	.	MAF_INRAE=6.667;MAF_USDA=5.882
NC_035101.1	17172186	.	C	A	.	.	MAF_INRAE=20.833;MAF_USDA=40.0
NC_035101.1	17172190	.	C	T	.	.	MAF_INRAE=14.167;MAF_USDA=29.412
NC_035101.1	17172206	.	T	A	.	.	MAF_INRAE=14.167;MAF_USDA=29.412
NC_035101.1	17172255	.	G	A	.	.	MAF_INRAE=6.667;MAF_USDA=5.882
NC_035101.1	17172295	.	A	T	.	.	MAF_USDA=4.098
NC_035101.1	17172337	.	G	T	.	.	MAF_INRAE=14.167;MAF_USDA=21.765
NC_035101.1	17172358	.	T	C	.	.	MAF_INRAE=14.557;MAF_USDA=45.294
NC_035101.1	17172375	.	G	A	.	.	MAF_INRAE=19.167;MAF_USDA=2.459
NC_035101.1	17172506	.	C	G	.	.	MAF_INRAE=18.333
NC_035101.1	17172511	.	G	A	.	.	MAF_INRAE=19.62;MAF_USDA=17.059
NC_035101.1	17172527	.	A	T	.	.	MAF_USDA=9.836
NC_035101.1	17172550	.	G	A	.	.	MAF_INRAE=3.797;MAF_USDA=19.048
NC_035101.1	17172586	.	T	A	.	.	MAF_USDA=4.167
NC_035101.1	17172617	.	A	G	.	.	MAF_INRAE=6.667;MAF_USDA=10.0
NC_035101.1	17172641	.	A	G	.	.	MAF_INRAE=47.468;MAF_USDA=20.588
NC_035101.1	17172721	.	A	T	.	.	MAF_INRAE=32.278;MAF_USDA=30.588
NC_035101.1	17172798	.	C	T	.	.	MAF_INRAE=19.167;MAF_USDA=2.459
NC_035101.1	17172821	.	T	C	.	.	MAF_USDA=3.279
NC_035101.1	17172836	.	T	G	.	.	MAF_INRAE=14.557;MAF_USDA=48.235
NC_035101.1	17172944	.	G	A	.	.	MAF_USDA=4.918
NC_035101.1	17172947	.	A	G	.	.	MAF_USDA=2.459
NC_035101.1	17173010	.	T	C	.	.	MAF_INRAE=19.62;MAF_USDA=41.176
NC_035101.1	17173050	.	T	G	.	.	MAF_INRAE=5.833;MAF_USDA=9.412
NC_035101.1	17173118	.	T	A	.	.	MAF_INRAE=6.667;MAF_USDA=10.0
NC_035101.1	17173182	.	G	T	.	.	MAF_USDA=10.0
NC_035101.1	17173195	.	A	G	.	.	MAF_USDA=10.0
NC_035101.1	17173199	.	T	G	.	.	MAF_INRAE=47.468;MAF_USDA=23.529
NC_035101.1	17173244	.	G	T	.	.	MAF_USDA=6.25
NC_035101.1	17173313	.	A	T	.	.	MAF_USDA=12.5
NC_035101.1	17173381	.	G	A	.	.	MAF_INRAE=6.667;MAF_USDA=10.0
NC_035101.1	17173385	.	A	T	.	.	MAF_INRAE=6.667;MAF_USDA=10.0
NC_035101.1	17173400	.	A	C	.	.	MAF_USDA=4.167
NC_035101.1	17173477	.	A	G	.	.	MAF_INRAE=6.667;MAF_USDA=11.765
NC_035101.1	17173530	.	C	T	.	.	MAF_INRAE=6.667;MAF_USDA=10.0
NC_035101.1	17173550	.	A	G	.	.	MAF_INRAE=6.667;MAF_USDA=10.0
NC_035101.1	17173557	.	A	C	.	.	MAF_USDA=4.167
NC_035101.1	17173568	.	A	T	.	.	MAF_INRAE=6.667;MAF_USDA=10.0
NC_035101.1	17173686	.	C	A	.	.	MAF_USDA=1.639
NC_035101.1	17173689	.	A	G	.	.	MAF_USDA=4.098
NC_035101.1	17173691	.	T	A	.	.	MAF_INRAE=47.468;MAF_USDA=20.588
NC_035101.1	17173745	.	A	G	.	.	MAF_INRAE=7.595;MAF_USDA=2.459
NC_035101.1	17173772	.	G	T	.	.	MAF_USDA=2.459
NC_035101.1	17173773	.	G	T	.	.	MAF_USDA=2.459
NC_035101.1	17173789	.	A	G	.	.	MAF_INRAE=6.667;MAF_USDA=9.412
NC_035101.1	17173804	.	A	G	.	.	MAF_INRAE=6.667;MAF_USDA=9.412
NC_035101.1	17174096	.	T	C	.	.	MAF_INRAE=47.468;MAF_USDA=21.176
NC_035101.1	17174306	.	C	T	.	.	MAF_USDA=2.083
NC_035101.1	17175197	.	C	A	.	.	MAF_USDA=4.167
NC_035101.1	17175202	.	T	A	.	.	MAF_USDA=5.294
NC_035101.1	17175206	.	A	G	.	.	MAF_USDA=12.941
NC_035101.1	17175261	.	T	G	.	.	MAF_USDA=11.475
NC_035101.1	17175286	.	T	C	.	.	MAF_INRAE=3.797;MAF_USDA=12.5
NC_035101.1	17175302	.	G	T	.	.	MAF_USDA=7.143
NC_035101.1	17175421	.	G	T	.	.	MAF_USDA=1.695
NC_035101.1	17175551	.	T	C	.	.	MAF_USDA=9.016
NC_035101.1	17175691	.	G	T	.	.	MAF_USDA=1.639
NC_035101.1	17175739	.	G	A	.	.	MAF_USDA=3.279
NC_035101.1	17175784	.	A	T	.	.	MAF_USDA=4.118
NC_035101.1	17175844	.	A	G	.	.	MAF_USDA=1.639
NC_035101.1	17175866	.	C	A	.	.	MAF_USDA=8.824
NC_035101.1	17175885	.	A	G	.	.	MAF_USDA=10.0
NC_035101.1	17175902	.	A	C	.	.	MAF_USDA=6.557
NC_035101.1	17175921	.	G	A	.	.	MAF_USDA=20.0
NC_035101.1	17175925	.	C	T	.	.	MAF_USDA=1.639
NC_035101.1	17175927	.	A	G	.	.	MAF_USDA=2.459
NC_035101.1	17175938	.	C	A	.	.	MAF_USDA=33.333
NC_035101.1	17175957	.	G	A	.	.	MAF_USDA=22.917
NC_035101.1	17175974	.	A	C	.	.	MAF_USDA=8.824
NC_035101.1	17175997	.	T	C	.	.	MAF_USDA=4.098
NC_035101.1	17175999	.	A	G	.	.	MAF_USDA=9.412
NC_035101.1	17176024	.	C	T	.	.	MAF_USDA=9.412
NC_035101.1	17176036	.	G	A	.	.	MAF_USDA=4.918
NC_035101.1	17176248	.	C	T	.	.	MAF_INRAE=7.595;MAF_USDA=4.098
NC_035101.1	17176253	.	G	A	.	.	MAF_INRAE=3.797;MAF_USDA=13.529
NC_035101.1	17176281	.	A	G	.	.	MAF_USDA=1.639
NC_035101.1	17176295	.	A	T	.	.	MAF_INRAE=6.667;MAF_USDA=9.412
NC_035101.1	17176298	.	A	G	.	.	MAF_INRAE=6.667;MAF_USDA=10.588
NC_035101.1	17176303	.	T	A	.	.	MAF_INRAE=6.667;MAF_USDA=9.412
NC_035101.1	17176347	.	C	T	.	.	MAF_INRAE=3.797;MAF_USDA=14.706
NC_035101.1	17176356	.	C	T	.	.	MAF_INRAE=14.167;MAF_USDA=22.353
NC_035101.1	17176515	.	C	A	.	.	MAF_INRAE=9.494;MAF_USDA=24.118
NC_035101.1	17176526	.	T	C	.	.	MAF_USDA=2.353
NC_035101.1	17176546	.	C	A	.	.	MAF_INRAE=26.316;MAF_USDA=13.115
NC_035101.1	17176547	.	G	A	.	.	MAF_USDA=3.279
NC_035101.1	17176767	.	C	T	.	.	MAF_USDA=1.639
NC_035101.1	17176785	.	C	T	.	.	MAF_USDA=8.235
NC_035101.1	17176788	.	T	C	.	.	MAF_USDA=8.197
NC_035101.1	17176837	.	C	T	.	.	MAF_USDA=4.098
NC_035101.1	17176840	.	T	A	.	.	MAF_INRAE=6.667;MAF_USDA=10.588
NC_035101.1	17176841	.	C	A	.	.	MAF_INRAE=6.667;MAF_USDA=10.588
NC_035101.1	17176865	.	C	A	.	.	MAF_INRAE=18.987;MAF_USDA=41.765
NC_035101.1	17176901	.	G	T	.	.	MAF_USDA=2.459
NC_035101.1	17176928	.	G	A	.	.	MAF_INRAE=14.167;MAF_USDA=22.353
NC_035101.1	17176950	.	C	T	.	.	MAF_USDA=11.475
NC_035101.1	17177008	.	C	T	.	.	MAF_USDA=3.279
NC_035101.1	17177014	.	A	C	.	.	MAF_INRAE=16.667;MAF_USDA=21.765
NC_035101.1	17177077	.	C	T	.	.	MAF_USDA=8.333
NC_035101.1	17177099	.	G	A	.	.	MAF_USDA=6.557
NC_035101.1	17177141	.	G	A	.	.	MAF_USDA=3.279
NC_035101.1	17177222	.	C	T	.	.	MAF_USDA=1.639
NC_035101.1	17177269	.	G	A	.	.	MAF_USDA=1.639
NC_035101.1	17177300	.	A	G	.	.	MAF_INRAE=19.62;MAF_USDA=11.446
NC_035101.1	17177341	.	T	A	.	.	MAF_USDA=12.5
NC_035101.1	17177369	.	A	C	.	.	MAF_INRAE=12.5;MAF_USDA=9.036
NC_035101.1	17177416	.	C	T	.	.	MAF_USDA=8.475
NC_035101.1	17177443	.	A	G	.	.	MAF_USDA=10.417
NC_035101.1	17177540	.	C	T	.	.	MAF_USDA=1.639
NC_035101.1	17177541	.	G	T	.	.	MAF_USDA=4.167
NC_035101.1	17177629	.	G	A	.	.	MAF_INRAE=20.253;MAF_USDA=10.417
NC_035101.1	17177722	.	C	T	.	.	MAF_USDA=8.333
NC_035101.1	17177779	.	G	C	.	.	MAF_USDA=4.167
NC_035101.1	17177946	.	T	C	.	.	MAF_INRAE=4.167
NC_035101.1	17177955	.	T	C	.	.	MAF_INRAE=4.167;MAF_USDA=11.475
NC_035101.1	17177975	.	C	T	.	.	MAF_INRAE=3.333;MAF_USDA=8.824
NC_035101.1	17177977	.	A	C	.	.	MAF_INRAE=3.333;MAF_USDA=9.412
NC_035101.1	17177999	.	C	G	.	.	MAF_INRAE=7.595;MAF_USDA=24.118
NC_035101.1	17178069	.	G	A	.	.	MAF_INRAE=47.468;MAF_USDA=20.0
NC_035101.1	17178149	.	T	G	.	.	MAF_INRAE=5.833;MAF_USDA=12.5
NC_035101.1	17178218	.	G	A	.	.	MAF_USDA=7.647
NC_035101.1	17178262	.	T	G	.	.	MAF_INRAE=8.228;MAF_USDA=27.059
NC_035101.1	17178282	.	G	A	.	.	MAF_USDA=3.279
NC_035101.1	17178338	.	A	G	.	.	MAF_INRAE=3.797;MAF_USDA=12.941
NC_035101.1	17178361	.	C	G	.	.	MAF_INRAE=5.0;MAF_USDA=12.353
NC_035101.1	17178400	.	T	G	.	.	MAF_USDA=4.167
NC_035101.1	17178401	.	T	G	.	.	MAF_INRAE=5.0;MAF_USDA=12.353
NC_035101.1	17178431	.	A	T	.	.	MAF_INRAE=7.595;MAF_USDA=2.459
NC_035101.1	17178449	.	C	T	.	.	MAF_USDA=9.836
NC_035101.1	17178484	.	A	G	.	.	MAF_INRAE=18.987;MAF_USDA=10.588
NC_035101.1	17178533	.	C	G	.	.	MAF_INRAE=6.667;MAF_USDA=10.588
NC_035101.1	17178562	.	T	C	.	.	MAF_INRAE=6.667;MAF_USDA=12.353
NC_035101.1	17178564	.	A	G	.	.	MAF_INRAE=6.667;MAF_USDA=10.0
NC_035101.1	17178634	.	A	G	.	.	MAF_INRAE=5.833;MAF_USDA=8.824
NC_035101.1	17178660	.	C	T	.	.	MAF_USDA=4.098
NC_035101.1	17178684	.	G	A	.	.	MAF_USDA=2.459
NC_035101.1	17178804	.	C	T	.	.	MAF_USDA=2.459
NC_035101.1	17178814	.	C	T	.	.	MAF_INRAE=5.833;MAF_USDA=12.353
NC_035101.1	17178953	.	G	A	.	.	MAF_INRAE=3.165;MAF_USDA=13.529
NC_035101.1	17178968	.	G	A	.	.	MAF_USDA=10.417
NC_035101.1	17178975	.	A	T	.	.	MAF_USDA=4.167
NC_035101.1	17179071	.	T	C	.	.	MAF_INRAE=6.667;MAF_USDA=11.765
NC_035101.1	17179120	.	T	C	.	.	MAF_INRAE=6.667;MAF_USDA=8.333
NC_035101.1	17179132	.	C	T	.	.	MAF_USDA=4.167
NC_035101.1	17179153	.	T	G	.	.	MAF_INRAE=7.5;MAF_USDA=12.295
NC_035101.1	17179219	.	C	T	.	.	MAF_INRAE=2.5
NC_035101.1	17179248	.	C	T	.	.	MAF_INRAE=2.5
NC_035101.1	17179341	.	G	A	.	.	MAF_USDA=3.279
NC_035101.1	17179381	.	G	T	.	.	MAF_INRAE=12.5;MAF_USDA=4.167
NC_035101.1	17179429	.	A	T	.	.	MAF_INRAE=6.667;MAF_USDA=12.5
NC_035101.1	17179468	.	T	G	.	.	MAF_USDA=1.639
NC_035101.1	17179469	.	C	T	.	.	MAF_USDA=1.639
NC_035101.1	17179470	.	A	G	.	.	MAF_INRAE=10.0;MAF_USDA=37.5
NC_035101.1	17179499	.	A	T	.	.	MAF_USDA=6.557
NC_035101.1	17179500	.	C	T	.	.	MAF_USDA=6.557
NC_035101.1	17179517	.	C	T	.	.	MAF_INRAE=15.833;MAF_USDA=12.5
NC_035101.1	17179520	.	A	G	.	.	MAF_INRAE=15.833
NC_035101.1	17179544	.	C	T	.	.	MAF_INRAE=45.0;MAF_USDA=27.083
NC_035101.1	17179603	.	G	T	.	.	MAF_INRAE=6.667;MAF_USDA=12.941
NC_035101.1	17179606	.	G	C	.	.	MAF_INRAE=11.667
NC_035101.1	17179647	.	T	G	.	.	MAF_INRAE=6.667;MAF_USDA=11.176
NC_035101.1	17179654	.	A	T	.	.	MAF_USDA=1.639
NC_035101.1	17179655	.	G	A	.	.	MAF_USDA=1.639
NC_035101.1	17179711	.	G	C	.	.	MAF_INRAE=4.167;MAF_USDA=21.176
NC_035101.1	17179731	.	C	G	.	.	MAF_INRAE=7.5;MAF_USDA=16.667
NC_035101.1	17179863	.	C	A	.	.	MAF_USDA=2.459
NC_035101.1	17179923	.	A	T	.	.	MAF_INRAE=6.667;MAF_USDA=12.5
NC_035101.1	17180022	.	T	G	.	.	MAF_INRAE=3.333
NC_035101.1	17180060	.	A	T	.	.	MAF_USDA=4.918
NC_035101.1	17180168	.	G	A	.	.	MAF_INRAE=25.0;MAF_USDA=14.706
NC_035101.1	17180219	.	G	C	.	.	MAF_USDA=6.557
NC_035101.1	17180239	.	G	A	.	.	MAF_USDA=4.167
NC_035101.1	17180253	.	C	T	.	.	MAF_USDA=7.377
NC_035101.1	17180261	.	C	T	.	.	MAF_INRAE=3.797;MAF_USDA=12.941
NC_035101.1	17180265	.	C	T	.	.	MAF_USDA=1.639
NC_035101.1	17180298	.	A	G	.	.	MAF_INRAE=16.667;MAF_USDA=32.353
NC_035101.1	17180372	.	G	A	.	.	MAF_INRAE=6.667;MAF_USDA=11.765
NC_035101.1	17180387	.	C	T	.	.	MAF_INRAE=37.342;MAF_USDA=18.824
NC_035101.1	17180462	.	C	T	.	.	MAF_INRAE=6.667;MAF_USDA=12.353
NC_035101.1	17180478	.	C	T	.	.	MAF_INRAE=6.667;MAF_USDA=12.353
NC_035101.1	17180511	.	C	T	.	.	MAF_USDA=1.639
NC_035101.1	17180555	.	G	A	.	.	MAF_USDA=1.639
NC_035101.1	17180559	.	A	T	.	.	MAF_INRAE=5.0;MAF_USDA=11.765
NC_035101.1	17180567	.	A	T	.	.	MAF_INRAE=5.0;MAF_USDA=11.765
NC_035101.1	17180584	.	C	T	.	.	MAF_INRAE=4.167;MAF_USDA=11.176
NC_035101.1	17180706	.	C	T	.	.	MAF_INRAE=17.5;MAF_USDA=8.333
NC_035101.1	17180746	.	A	T	.	.	MAF_INRAE=6.667;MAF_USDA=10.417
NC_035101.1	17180774	.	G	T	.	.	MAF_INRAE=6.667
NC_035101.1	17180791	.	A	G	.	.	MAF_INRAE=3.797;MAF_USDA=27.083
NC_035101.1	17180835	.	G	A	.	.	MAF_INRAE=3.165;MAF_USDA=27.083
NC_035101.1	17180844	.	C	G	.	.	MAF_INRAE=27.5;MAF_USDA=37.5
NC_035101.1	17180891	.	T	A	.	.	MAF_USDA=10.417
NC_035101.1	17180925	.	G	A	.	.	MAF_INRAE=5.833;MAF_USDA=14.118
NC_035101.1	17180961	.	A	G	.	.	MAF_USDA=3.279
NC_035101.1	17180962	.	T	A	.	.	MAF_INRAE=1.667
NC_035101.1	17181039	.	G	A	.	.	MAF_INRAE=5.833;MAF_USDA=12.5
NC_035101.1	17181073	.	A	T	.	.	MAF_INRAE=4.167
NC_035101.1	17181090	.	A	T	.	.	MAF_INRAE=1.667
NC_035101.1	17181128	.	G	T	.	.	MAF_INRAE=12.025;MAF_USDA=20.833
NC_035101.1	17181135	.	C	T	.	.	MAF_USDA=3.279
NC_035101.1	17181181	.	T	A	.	.	MAF_USDA=7.377
NC_035101.1	17181222	.	G	C	.	.	MAF_INRAE=19.62;MAF_USDA=12.941
NC_035101.1	17181255	.	G	T	.	.	MAF_USDA=6.557
NC_035101.1	17181273	.	C	T	.	.	MAF_USDA=1.639
NC_035101.1	17181292	.	A	G	.	.	MAF_USDA=3.279
NC_035101.1	17181349	.	A	G	.	.	MAF_INRAE=7.5;MAF_USDA=18.235
NC_035101.1	17181366	.	T	C	.	.	MAF_INRAE=1.667
NC_035101.1	17181367	.	T	C	.	.	MAF_INRAE=1.667
NC_035101.1	17181396	.	C	A	.	.	MAF_USDA=2.459
NC_035101.1	17181401	.	G	A	.	.	MAF_INRAE=3.165
NC_035101.1	17181404	.	G	T	.	.	MAF_USDA=4.098
NC_035101.1	17181407	.	G	T	.	.	MAF_USDA=3.529
NC_035101.1	17181410	.	G	T	.	.	MAF_USDA=6.557
NC_035101.1	17181413	.	T	C	.	.	MAF_USDA=6.557
NC_035101.1	17181455	.	T	C	.	.	MAF_INRAE=2.5
NC_035101.1	17181456	.	T	C	.	.	MAF_INRAE=2.5
NC_035101.1	17181457	.	T	C	.	.	MAF_INRAE=2.5
NC_035101.1	17181463	.	T	C	.	.	MAF_INRAE=2.5;MAF_USDA=8.197
NC_035101.1	17181471	.	T	C	.	.	MAF_INRAE=2.5
NC_035101.1	17181481	.	C	T	.	.	MAF_INRAE=2.5
NC_035101.1	17181489	.	A	C	.	.	MAF_USDA=4.918
NC_035101.1	17181490	.	A	G	.	.	MAF_INRAE=41.667;MAF_USDA=29.167
NC_035101.1	17181496	.	C	T	.	.	MAF_USDA=3.279
NC_035101.1	17181503	.	G	A	.	.	MAF_INRAE=2.5;MAF_USDA=13.115
NC_035101.1	17181507	.	C	T	.	.	MAF_INRAE=6.667;MAF_USDA=6.557
NC_035101.1	17181527	.	G	A	.	.	MAF_INRAE=2.632
NC_035101.1	17181536	.	T	G	.	.	MAF_USDA=4.918
NC_035101.1	17181548	.	C	A	.	.	MAF_INRAE=41.667;MAF_USDA=29.167
NC_035101.1	17181569	.	G	A	.	.	MAF_INRAE=6.667;MAF_USDA=12.941
NC_035101.1	17181575	.	T	C	.	.	MAF_USDA=7.377
NC_035101.1	17181576	.	T	C	.	.	MAF_USDA=7.377
NC_035101.1	17181592	.	C	A	.	.	MAF_INRAE=11.667;MAF_USDA=4.167
NC_035101.1	17181594	.	A	G	.	.	MAF_USDA=1.639
NC_035101.1	17181635	.	A	G	.	.	MAF_INRAE=6.667;MAF_USDA=16.471
NC_035101.1	17181658	.	C	T	.	.	MAF_USDA=3.279
NC_035101.1	17181670	.	C	T	.	.	MAF_USDA=2.941
NC_035101.1	17181743	.	C	T	.	.	MAF_INRAE=6.667;MAF_USDA=14.118
NC_035101.1	17181781	.	C	T	.	.	MAF_USDA=8.333
NC_035101.1	17181814	.	A	G	.	.	MAF_USDA=10.656
NC_035101.1	17181833	.	A	T	.	.	MAF_USDA=4.167
NC_035101.1	17181865	.	A	G	.	.	MAF_USDA=25.0
NC_035101.1	17181866	.	T	C	.	.	MAF_USDA=3.279
NC_035101.1	17181867	.	A	C	.	.	MAF_USDA=35.417
NC_035101.1	17181884	.	T	C	.	.	MAF_USDA=4.918
NC_035101.1	17181963	.	T	G	.	.	MAF_USDA=35.417
NC_035101.1	17181973	.	A	G	.	.	MAF_USDA=10.656
NC_035101.1	17181979	.	T	G	.	.	MAF_USDA=10.656
NC_035101.1	17182035	.	T	A	.	.	MAF_INRAE=1.667
NC_035101.1	17182469	.	T	C	.	.	MAF_USDA=12.353
NC_035101.1	17182528	.	T	C	.	.	MAF_INRAE=6.667;MAF_USDA=12.353
NC_035101.1	17182550	.	A	T	.	.	MAF_INRAE=6.667;MAF_USDA=12.353
NC_035101.1	17182551	.	G	T	.	.	MAF_INRAE=6.667;MAF_USDA=12.353
NC_035101.1	17182567	.	C	A	.	.	MAF_USDA=4.118
NC_035101.1	17182586	.	C	T	.	.	MAF_INRAE=14.167;MAF_USDA=12.295
NC_035101.1	17182605	.	C	A	.	.	MAF_INRAE=7.595
NC_035101.1	17182621	.	T	C	.	.	MAF_INRAE=7.595;MAF_USDA=2.459
NC_035101.1	17182622	.	A	C	.	.	MAF_INRAE=1.667;MAF_USDA=2.459
NC_035101.1	17182693	.	T	A	.	.	MAF_INRAE=3.797;MAF_USDA=12.941
NC_035101.1	17182736	.	A	G	.	.	MAF_INRAE=6.667;MAF_USDA=12.353
NC_035101.1	17182770	.	A	G	.	.	MAF_INRAE=6.667;MAF_USDA=8.333
NC_035101.1	17182771	.	G	T	.	.	MAF_INRAE=6.667;MAF_USDA=8.333
NC_035101.1	17182786	.	C	T	.	.	MAF_INRAE=6.667;MAF_USDA=12.941
NC_035101.1	17182848	.	G	A	.	.	MAF_INRAE=3.797;MAF_USDA=12.941
NC_035101.1	17182877	.	C	A	.	.	MAF_INRAE=6.667;MAF_USDA=13.529
NC_035101.1	17182913	.	T	C	.	.	MAF_INRAE=6.667;MAF_USDA=13.529
NC_035101.1	17183032	.	T	G	.	.	MAF_INRAE=14.167;MAF_USDA=25.294
NC_035101.1	17183037	.	C	A	.	.	MAF_INRAE=6.667;MAF_USDA=13.529
NC_035101.1	17183101	.	T	G	.	.	MAF_INRAE=6.667;MAF_USDA=5.294
NC_035101.1	17183138	.	T	G	.	.	MAF_INRAE=6.667;MAF_USDA=12.941
NC_035101.1	17183143	.	G	A	.	.	MAF_USDA=2.459
NC_035101.1	17183144	.	A	T	.	.	MAF_INRAE=7.595;MAF_USDA=2.459
NC_035101.1	17183177	.	C	G	.	.	MAF_USDA=4.167
NC_035101.1	17183207	.	C	T	.	.	MAF_INRAE=7.595;MAF_USDA=4.098
NC_035101.1	17183223	.	G	A	.	.	MAF_USDA=9.836
NC_035101.1	17183327	.	C	G	.	.	MAF_INRAE=19.62;MAF_USDA=7.647
NC_035101.1	17183441	.	A	C	.	.	MAF_USDA=3.529
NC_035101.1	17183444	.	T	C	.	.	MAF_USDA=4.167
NC_035101.1	17183475	.	C	G	.	.	MAF_USDA=29.167
NC_035101.1	17183479	.	A	G	.	.	MAF_INRAE=15.0;MAF_USDA=12.5
NC_035101.1	17183488	.	A	G	.	.	MAF_USDA=1.639
NC_035101.1	17183499	.	A	T	.	.	MAF_INRAE=15.19;MAF_USDA=44.118
NC_035101.1	17183521	.	G	A	.	.	MAF_USDA=6.25
NC_035101.1	17183530	.	A	C	.	.	MAF_INRAE=15.0;MAF_USDA=27.647
NC_035101.1	17183531	.	G	A	.	.	MAF_USDA=3.279
NC_035101.1	17183566	.	T	A	.	.	MAF_INRAE=6.667;MAF_USDA=13.529
NC_035101.1	17183592	.	T	C	.	.	MAF_INRAE=47.468;MAF_USDA=20.588
NC_035101.1	17183594	.	G	A	.	.	MAF_INRAE=6.667;MAF_USDA=14.706
NC_035101.1	17183635	.	T	C	.	.	MAF_USDA=4.098
NC_035101.1	17183721	.	T	G	.	.	MAF_INRAE=6.667;MAF_USDA=12.353
NC_035101.1	17183732	.	T	A	.	.	MAF_INRAE=15.0;MAF_USDA=30.952
NC_035101.1	17183763	.	A	G	.	.	MAF_INRAE=3.797;MAF_USDA=14.024
NC_035101.1	17187728	.	G	A	.	.	MAF_INRAE=5.263;MAF_USDA=12.353
NC_035101.1	17187776	.	T	G	.	.	MAF_USDA=2.5
NC_035101.1	17187793	.	C	T	.	.	MAF_INRAE=5.833;MAF_USDA=16.471
NC_035101.1	17187809	.	A	G	.	.	MAF_USDA=8.197
NC_035101.1	17187830	.	G	T	.	.	MAF_INRAE=6.667;MAF_USDA=13.529
NC_035101.1	17187834	.	G	A	.	.	MAF_USDA=1.639
NC_035101.1	17187857	.	G	A	.	.	MAF_USDA=1.639
NC_035101.1	17187866	.	C	T	.	.	MAF_INRAE=6.667;MAF_USDA=14.118
NC_035101.1	17187972	.	T	A	.	.	MAF_INRAE=14.167;MAF_USDA=16.667
NC_035101.1	17187976	.	T	A	.	.	MAF_USDA=6.548
NC_035101.1	17187977	.	A	T	.	.	MAF_USDA=3.571
NC_035101.1	17188002	.	A	C	.	.	MAF_USDA=4.098
NC_035101.1	17188039	.	C	G	.	.	MAF_USDA=2.459
NC_035101.1	17188073	.	A	T	.	.	MAF_INRAE=7.595
NC_035101.1	17188111	.	T	A	.	.	MAF_INRAE=18.333
NC_035101.1	17188168	.	G	A	.	.	MAF_USDA=4.098
NC_035101.1	17188197	.	G	A	.	.	MAF_INRAE=3.165;MAF_USDA=2.941
NC_035101.1	17188211	.	C	T	.	.	MAF_INRAE=19.167;MAF_USDA=3.279
NC_035101.1	17188215	.	A	G	.	.	MAF_USDA=1.639
NC_035101.1	17188498	.	T	A	.	.	MAF_INRAE=7.5;MAF_USDA=21.765
NC_035101.1	17188566	.	C	T	.	.	MAF_USDA=1.639
NC_035101.1	17188611	.	G	A	.	.	MAF_INRAE=13.333;MAF_USDA=30.0
NC_035101.1	17188640	.	G	A	.	.	MAF_INRAE=8.333;MAF_USDA=16.471
NC_035101.1	17188643	.	T	G	.	.	MAF_INRAE=10.0;MAF_USDA=2.941
NC_035101.1	17188662	.	G	A	.	.	MAF_USDA=1.639
NC_035101.1	17188739	.	G	T	.	.	MAF_INRAE=8.333;MAF_USDA=18.824
NC_035101.1	17188806	.	A	C	.	.	MAF_INRAE=8.333;MAF_USDA=18.235
NC_035101.1	17188819	.	G	T	.	.	MAF_USDA=6.25
NC_035101.1	17188853	.	A	T	.	.	MAF_USDA=3.529
NC_035101.1	17188890	.	C	A	.	.	MAF_INRAE=8.333;MAF_USDA=20.0
NC_035101.1	17188909	.	T	G	.	.	MAF_INRAE=33.544;MAF_USDA=49.412
NC_035101.1	17188920	.	C	T	.	.	MAF_INRAE=8.333;MAF_USDA=20.0
NC_035101.1	17188961	.	C	A	.	.	MAF_USDA=3.529
NC_035101.1	17188972	.	C	T	.	.	MAF_USDA=5.294
NC_035101.1	17189018	.	T	C	.	.	MAF_INRAE=23.684;MAF_USDA=8.197
NC_035101.1	17189019	.	C	A	.	.	MAF_USDA=4.098
NC_035101.1	17189038	.	A	T	.	.	MAF_USDA=3.279
NC_035101.1	17189052	.	G	A	.	.	MAF_INRAE=2.632;MAF_USDA=4.706
NC_035101.1	17189063	.	T	A	.	.	MAF_INRAE=2.632;MAF_USDA=11.176
NC_035101.1	17189067	.	C	G	.	.	MAF_USDA=7.059
NC_035101.1	17189070	.	A	T	.	.	MAF_INRAE=40.0;MAF_USDA=24.706
NC_035101.1	17189086	.	C	T	.	.	MAF_USDA=1.639
NC_035101.1	17189112	.	T	C	.	.	MAF_USDA=40.0
NC_035101.1	17189132	.	T	C	.	.	MAF_USDA=14.118
NC_035101.1	17189133	.	C	A	.	.	MAF_USDA=13.529
NC_035101.1	17189139	.	C	T	.	.	MAF_USDA=5.738
NC_035101.1	17189143	.	T	C	.	.	MAF_USDA=6.557
NC_035101.1	17189160	.	C	A	.	.	MAF_USDA=1.639
NC_035101.1	17189161	.	A	C	.	.	MAF_USDA=8.197
NC_035101.1	17189162	.	C	T	.	.	MAF_USDA=8.197
NC_035101.1	17189177	.	A	T	.	.	MAF_INRAE=2.5
NC_035101.1	17189186	.	C	T	.	.	MAF_USDA=3.279
NC_035101.1	17189187	.	C	A	.	.	MAF_INRAE=1.667
NC_035101.1	17189247	.	C	A	.	.	MAF_USDA=6.557
NC_035101.1	17189253	.	C	T	.	.	MAF_USDA=6.557
NC_035101.1	17189257	.	C	T	.	.	MAF_USDA=5.738
NC_035101.1	17189258	.	A	G	.	.	MAF_USDA=5.738
NC_035101.1	17189262	.	C	T	.	.	MAF_USDA=10.0
NC_035101.1	17189266	.	T	A	.	.	MAF_USDA=8.235
NC_035101.1	17189303	.	C	A	.	.	MAF_USDA=2.941
NC_035101.1	17189307	.	C	T	.	.	MAF_USDA=5.738
NC_035101.1	17189409	.	T	A	.	.	MAF_USDA=3.529
NC_035101.1	17189451	.	T	C	.	.	MAF_USDA=9.836
NC_035101.1	17189504	.	A	C	.	.	MAF_USDA=2.459
NC_035101.1	17189505	.	C	A	.	.	MAF_INRAE=8.333;MAF_USDA=19.412
NC_035101.1	17189518	.	A	T	.	.	MAF_INRAE=14.167;MAF_USDA=25.0
NC_035101.1	17189549	.	G	A	.	.	MAF_USDA=4.098
NC_035101.1	17189648	.	C	T	.	.	MAF_INRAE=22.785;MAF_USDA=18.235
NC_035101.1	17189695	.	A	G	.	.	MAF_USDA=3.279
NC_035101.1	17189706	.	T	G	.	.	MAF_USDA=2.459
NC_035101.1	17189735	.	C	T	.	.	MAF_USDA=3.279
NC_035101.1	17189736	.	A	T	.	.	MAF_USDA=3.279
NC_035101.1	17189797	.	C	A	.	.	MAF_USDA=12.295
NC_035101.1	17189895	.	G	A	.	.	MAF_INRAE=46.835;MAF_USDA=22.353
NC_035101.1	17190074	.	T	C	.	.	MAF_INRAE=8.333;MAF_USDA=21.765
NC_035101.1	17190109	.	G	A	.	.	MAF_USDA=4.098
NC_035101.1	17190152	.	C	T	.	.	MAF_INRAE=47.468;MAF_USDA=22.619
NC_035101.1	17190268	.	C	T	.	.	MAF_INRAE=14.167
NC_035101.1	17190272	.	C	A	.	.	MAF_INRAE=14.167;MAF_USDA=12.5
NC_035101.1	17190273	.	C	T	.	.	MAF_INRAE=14.167;MAF_USDA=12.5
NC_035101.1	17190295	.	G	A	.	.	MAF_INRAE=14.167;MAF_USDA=30.588
NC_035101.1	17190300	.	G	A	.	.	MAF_USDA=4.167
NC_035101.1	17190303	.	C	T	.	.	MAF_INRAE=14.167;MAF_USDA=30.0
NC_035101.1	17190310	.	T	A	.	.	MAF_INRAE=14.167;MAF_USDA=30.0
NC_035101.1	17190435	.	C	T	.	.	MAF_USDA=2.459
NC_035101.1	17190601	.	G	A	.	.	MAF_INRAE=8.333;MAF_USDA=19.643
NC_035101.1	17190603	.	G	A	.	.	MAF_USDA=5.0
NC_035101.1	17190607	.	C	T	.	.	MAF_USDA=1.667
NC_035101.1	17190610	.	G	C	.	.	MAF_INRAE=19.167;MAF_USDA=2.5
NC_035101.1	17190621	.	C	A	.	.	MAF_INRAE=2.5
NC_035101.1	17190740	.	A	C	.	.	MAF_USDA=19.412
NC_035101.1	17190810	.	A	G	.	.	MAF_INRAE=7.595
NC_035101.1	17190911	.	C	A	.	.	MAF_USDA=6.25
NC_035101.1	17190922	.	A	G	.	.	MAF_USDA=6.25
NC_035101.1	17190928	.	T	C	.	.	MAF_USDA=6.25
NC_035101.1	17190935	.	A	T	.	.	MAF_USDA=4.098
NC_035101.1	17190964	.	G	A	.	.	MAF_USDA=7.647
NC_035101.1	17190966	.	C	A	.	.	MAF_INRAE=31.013;MAF_USDA=27.647
NC_035101.1	17190991	.	T	A	.	.	MAF_USDA=5.738
NC_035101.1	17191013	.	A	T	.	.	MAF_USDA=1.639
NC_035101.1	17191015	.	C	G	.	.	MAF_INRAE=23.418;MAF_USDA=18.824
NC_035101.1	17191016	.	C	A	.	.	MAF_USDA=1.639
NC_035101.1	17191061	.	A	G	.	.	MAF_USDA=3.279
NC_035101.1	17191132	.	A	C	.	.	MAF_USDA=1.639
NC_035101.1	17191140	.	A	C	.	.	MAF_USDA=2.459
NC_035101.1	17191153	.	T	C	.	.	MAF_USDA=4.167
NC_035101.1	17191202	.	C	A	.	.	MAF_USDA=3.333
NC_035101.1	17191213	.	G	A	.	.	MAF_USDA=1.639
NC_035101.1	17191247	.	A	G	.	.	MAF_INRAE=14.167;MAF_USDA=20.0
NC_035101.1	17191298	.	G	A	.	.	MAF_USDA=2.459
NC_035101.1	17191344	.	T	A	.	.	MAF_USDA=2.459
NC_035101.1	17191381	.	C	T	.	.	MAF_USDA=4.098
NC_035101.1	17191417	.	A	T	.	.	MAF_USDA=1.639
NC_035101.1	17191525	.	G	T	.	.	MAF_USDA=2.459
NC_035101.1	17191737	.	C	T	.	.	MAF_USDA=2.459
NC_035101.1	17191836	.	A	T	.	.	MAF_USDA=35.417
NC_035101.1	17191848	.	C	G	.	.	MAF_USDA=20.833
NC_035101.1	17191860	.	G	A	.	.	MAF_INRAE=47.468;MAF_USDA=22.353
NC_035101.1	17191865	.	T	C	.	.	MAF_USDA=7.647
NC_035101.1	17191893	.	G	A	.	.	MAF_INRAE=8.333;MAF_USDA=13.529
NC_035101.1	17191908	.	A	G	.	.	MAF_INRAE=14.167;MAF_USDA=23.529
NC_035101.1	17191931	.	C	G	.	.	MAF_INRAE=14.167;MAF_USDA=24.118
NC_035101.1	17191940	.	C	T	.	.	MAF_INRAE=47.468;MAF_USDA=18.824
NC_035101.1	17191976	.	T	C	.	.	MAF_USDA=2.459
NC_035101.1	17192058	.	A	G	.	.	MAF_INRAE=7.595;MAF_USDA=2.459
NC_035101.1	17192070	.	A	G	.	.	MAF_INRAE=8.333;MAF_USDA=15.294
NC_035101.1	17192071	.	G	T	.	.	MAF_USDA=1.765
NC_035101.1	17192096	.	A	T	.	.	MAF_INRAE=48.101;MAF_USDA=22.353
NC_035101.1	17192153	.	A	C	.	.	MAF_INRAE=7.595;MAF_USDA=2.459
NC_035101.1	17192160	.	T	C	.	.	MAF_USDA=1.639
NC_035101.1	17192262	.	T	A	.	.	MAF_INRAE=47.468;MAF_USDA=20.588
NC_035101.1	17192345	.	G	C	.	.	MAF_INRAE=8.333;MAF_USDA=15.294
NC_035101.1	17192403	.	C	T	.	.	MAF_USDA=2.083
NC_035101.1	17192462	.	G	T	.	.	MAF_INRAE=7.595;MAF_USDA=2.459
NC_035101.1	17192505	.	T	C	.	.	MAF_USDA=14.706
NC_035101.1	17192525	.	T	G	.	.	MAF_USDA=27.083
NC_035101.1	17192564	.	G	A	.	.	MAF_INRAE=1.667;MAF_USDA=12.295
NC_035101.1	17192610	.	G	T	.	.	MAF_INRAE=1.667
NC_035101.1	17192691	.	A	G	.	.	MAF_INRAE=1.667
NC_035101.1	17192713	.	G	A	.	.	MAF_INRAE=1.667
NC_035101.1	17193932	.	T	A	.	.	MAF_USDA=2.459
NC_035101.1	17193957	.	A	C	.	.	MAF_USDA=9.412
NC_035101.1	17193985	.	C	G	.	.	MAF_USDA=12.295
NC_035101.1	17194106	.	G	A	.	.	MAF_USDA=2.542
NC_035101.1	17194986	.	A	T	.	.	MAF_USDA=18.824
NC_035101.1	17195011	.	G	C	.	.	MAF_USDA=8.235
NC_035101.1	17195084	.	A	T	.	.	MAF_INRAE=7.5;MAF_USDA=7.647
NC_035101.1	17195148	.	A	C	.	.	MAF_USDA=1.639
NC_035101.1	17195208	.	A	T	.	.	MAF_USDA=6.25
NC_035101.1	17195290	.	G	T	.	.	MAF_INRAE=37.342;MAF_USDA=18.824
NC_035101.1	17195436	.	C	A	.	.	MAF_USDA=2.941
NC_035101.1	17195437	.	C	T	.	.	MAF_USDA=2.941
NC_035101.1	17195472	.	T	C	.	.	MAF_INRAE=7.5;MAF_USDA=5.738
NC_035101.1	17195504	.	T	G	.	.	MAF_INRAE=12.5
NC_035101.1	17195519	.	T	C	.	.	MAF_INRAE=8.333;MAF_USDA=7.059
NC_035101.1	17195521	.	T	C	.	.	MAF_INRAE=8.333;MAF_USDA=7.647
NC_035101.1	17195570	.	G	A	.	.	MAF_INRAE=7.595
NC_035101.1	17195591	.	A	C	.	.	MAF_USDA=4.167
NC_035101.1	17195607	.	A	G	.	.	MAF_INRAE=37.975;MAF_USDA=18.452
NC_035101.1	17195627	.	A	G	.	.	MAF_INRAE=18.987;MAF_USDA=22.941
NC_035101.1	17195689	.	C	T	.	.	MAF_INRAE=3.165
NC_035101.1	17195710	.	G	A	.	.	MAF_INRAE=7.595;MAF_USDA=4.098
NC_035101.1	17195767	.	A	T	.	.	MAF_USDA=5.738
NC_035101.1	17195777	.	A	C	.	.	MAF_INRAE=19.167;MAF_USDA=2.083
NC_035101.1	17195778	.	G	A	.	.	MAF_USDA=1.639
NC_035101.1	17195793	.	T	G	.	.	MAF_USDA=2.353
NC_035101.1	17195813	.	G	A	.	.	MAF_INRAE=8.333;MAF_USDA=8.824
NC_035101.1	17195832	.	A	G	.	.	MAF_INRAE=8.333;MAF_USDA=8.824
NC_035101.1	17195836	.	A	C	.	.	MAF_INRAE=19.167;MAF_USDA=21.176
NC_035101.1	17195850	.	G	A	.	.	MAF_INRAE=19.167;MAF_USDA=9.836
NC_035101.1	17195906	.	C	A	.	.	MAF_USDA=2.353
NC_035101.1	17195916	.	A	C	.	.	MAF_INRAE=18.987;MAF_USDA=16.471
NC_035101.1	17195949	.	T	G	.	.	MAF_USDA=4.918
NC_035101.1	17196015	.	A	C	.	.	MAF_USDA=3.279
NC_035101.1	17196051	.	A	T	.	.	MAF_USDA=2.353
NC_035101.1	17196084	.	C	A	.	.	MAF_USDA=4.098
NC_035101.1	17196126	.	C	T	.	.	MAF_USDA=4.918
NC_035101.1	17196229	.	A	G	.	.	MAF_USDA=4.098
NC_035101.1	17196414	.	T	C	.	.	MAF_INRAE=38.608;MAF_USDA=21.765
NC_035101.1	17196487	.	G	A	.	.	MAF_INRAE=27.215
NC_035101.1	17196492	.	C	A	.	.	MAF_USDA=3.571
NC_035101.1	17196533	.	C	T	.	.	MAF_INRAE=37.975;MAF_USDA=17.857
NC_035101.1	17196559	.	A	G	.	.	MAF_INRAE=33.544;MAF_USDA=42.857
NC_035101.1	17196601	.	G	A	.	.	MAF_USDA=8.333
NC_035101.1	17196608	.	T	C	.	.	MAF_USDA=4.167
NC_035101.1	17196635	.	A	C	.	.	MAF_INRAE=8.333;MAF_USDA=12.5
NC_035101.1	17196679	.	C	A	.	.	MAF_USDA=3.614
NC_035101.1	17196685	.	C	T	.	.	MAF_INRAE=7.5;MAF_USDA=12.805
NC_035101.1	17196693	.	T	A	.	.	MAF_INRAE=7.5;MAF_USDA=12.805
NC_035101.1	17196775	.	C	G	.	.	MAF_USDA=1.786
NC_035101.1	17196780	.	A	G	.	.	MAF_USDA=10.417
NC_035101.1	17196838	.	A	T	.	.	MAF_USDA=1.176
NC_035101.1	17196848	.	C	G	.	.	MAF_USDA=4.918
NC_035101.1	17196876	.	C	G	.	.	MAF_USDA=4.098
NC_035101.1	17196877	.	A	G	.	.	MAF_USDA=4.098
NC_035101.1	17196922	.	T	A	.	.	MAF_USDA=3.279
NC_035101.1	17197012	.	C	T	.	.	MAF_USDA=4.098
NC_035101.1	17197013	.	T	C	.	.	MAF_INRAE=8.333;MAF_USDA=10.588
NC_035101.1	17197033	.	G	A	.	.	MAF_INRAE=8.333;MAF_USDA=14.118
NC_035101.1	17197103	.	C	T	.	.	MAF_USDA=3.279
NC_035101.1	17197158	.	T	A	.	.	MAF_INRAE=8.333;MAF_USDA=11.176
NC_035101.1	17197166	.	T	A	.	.	MAF_USDA=2.459
NC_035101.1	17197254	.	T	A	.	.	MAF_INRAE=5.0
NC_035101.1	17197451	.	C	T	.	.	MAF_USDA=31.25
NC_035101.1	17198848	.	C	T	.	.	MAF_USDA=8.333
NC_035101.1	17198883	.	T	C	.	.	MAF_USDA=4.098
NC_035101.1	17198892	.	G	A	.	.	MAF_USDA=11.475
NC_035101.1	17198898	.	T	G	.	.	MAF_USDA=1.639
NC_035101.1	17198947	.	G	A	.	.	MAF_USDA=4.167
NC_035101.1	17199011	.	C	T	.	.	MAF_USDA=21.176
NC_035101.1	17199013	.	G	A	.	.	MAF_USDA=48.824
NC_035101.1	17199044	.	A	G	.	.	MAF_INRAE=37.975;MAF_USDA=18.235
NC_035101.1	17199105	.	A	C	.	.	MAF_USDA=4.706
NC_035101.1	17199153	.	C	T	.	.	MAF_USDA=4.918
NC_035101.1	17199232	.	C	T	.	.	MAF_USDA=4.098
NC_035101.1	17199259	.	G	A	.	.	MAF_INRAE=12.025;MAF_USDA=2.459
NC_035101.1	17199296	.	C	T	.	.	MAF_INRAE=7.595;MAF_USDA=4.918
NC_035101.1	17199420	.	T	C	.	.	MAF_USDA=2.459
NC_035101.1	17199478	.	C	T	.	.	MAF_USDA=7.059
NC_035101.1	17199485	.	C	T	.	.	MAF_USDA=10.656
NC_035101.1	17199495	.	A	T	.	.	MAF_USDA=1.765
NC_035101.1	17199498	.	A	C	.	.	MAF_INRAE=7.595;MAF_USDA=4.118
NC_035101.1	17199524	.	G	A	.	.	MAF_USDA=2.353
NC_035101.1	17199537	.	G	T	.	.	MAF_USDA=2.941
NC_035101.1	17199617	.	C	A	.	.	MAF_INRAE=21.667;MAF_USDA=28.824
NC_035101.1	17199626	.	T	C	.	.	MAF_USDA=10.656
NC_035101.1	17199631	.	C	G	.	.	MAF_USDA=1.639
NC_035101.1	17199635	.	T	G	.	.	MAF_USDA=1.639
NC_035101.1	17199762	.	T	A	.	.	MAF_INRAE=10.759;MAF_USDA=18.033
NC_035101.1	17199873	.	A	G	.	.	MAF_INRAE=7.595;MAF_USDA=3.279
NC_035101.1	17199884	.	C	T	.	.	MAF_USDA=4.167
NC_035101.1	17199922	.	A	G	.	.	MAF_INRAE=7.5;MAF_USDA=2.459
NC_035101.1	17199943	.	T	G	.	.	MAF_USDA=6.25
NC_035101.1	17199946	.	G	A	.	.	MAF_INRAE=43.038;MAF_USDA=44.118
NC_035101.1	17199961	.	G	A	.	.	MAF_INRAE=3.165
NC_035101.1	17199986	.	T	G	.	.	MAF_INRAE=7.595;MAF_USDA=4.098
NC_035101.1	17200048	.	C	G	.	.	MAF_INRAE=26.582;MAF_USDA=8.235
NC_035101.1	17200134	.	G	A	.	.	MAF_INRAE=3.165
NC_035101.1	17200135	.	G	T	.	.	MAF_INRAE=2.5;MAF_USDA=4.098
NC_035101.1	17200161	.	G	A	.	.	MAF_INRAE=22.5;MAF_USDA=34.706
NC_035101.1	17200214	.	A	C	.	.	MAF_USDA=10.656
NC_035101.1	17200269	.	A	T	.	.	MAF_USDA=1.639
NC_035101.1	17200298	.	C	T	.	.	MAF_USDA=4.098
NC_035101.1	17200314	.	A	G	.	.	MAF_INRAE=19.62;MAF_USDA=15.294
NC_035101.1	17200405	.	C	T	.	.	MAF_USDA=4.167
NC_035101.1	17200424	.	G	A	.	.	MAF_INRAE=5.263
NC_035101.1	17200431	.	T	G	.	.	MAF_USDA=10.0
NC_035101.1	17200434	.	T	C	.	.	MAF_USDA=1.667
NC_035101.1	17200518	.	G	T	.	.	MAF_INRAE=12.025;MAF_USDA=4.098
NC_035101.1	17200544	.	G	T	.	.	MAF_USDA=6.471
NC_035101.1	17200562	.	T	G	.	.	MAF_USDA=1.639
NC_035101.1	17200574	.	A	C	.	.	MAF_INRAE=43.671;MAF_USDA=43.529
NC_035101.1	17200687	.	C	T	.	.	MAF_USDA=4.167
NC_035101.1	17200750	.	C	G	.	.	MAF_INRAE=7.5;MAF_USDA=4.118
NC_035101.1	17200791	.	T	C	.	.	MAF_USDA=7.059
NC_035101.1	17200814	.	T	A	.	.	MAF_INRAE=10.833;MAF_USDA=14.118
NC_035101.1	17200838	.	A	C	.	.	MAF_USDA=7.647
NC_035101.1	17200865	.	C	A	.	.	MAF_USDA=4.098
NC_035101.1	17200877	.	C	T	.	.	MAF_USDA=2.083
NC_035101.1	17200878	.	A	C	.	.	MAF_INRAE=37.975;MAF_USDA=20.588
NC_035101.1	17200960	.	C	A	.	.	MAF_USDA=9.836
NC_035101.1	17201005	.	C	T	.	.	MAF_USDA=4.098
NC_035101.1	17201023	.	T	A	.	.	MAF_INRAE=37.975;MAF_USDA=18.235
NC_035101.1	17201055	.	C	T	.	.	MAF_USDA=4.098
NC_035101.1	17201062	.	G	A	.	.	MAF_USDA=1.639
NC_035101.1	17201091	.	G	A	.	.	MAF_INRAE=12.025;MAF_USDA=6.557
NC_035101.1	17201094	.	C	T	.	.	MAF_INRAE=21.667;MAF_USDA=10.0
NC_035101.1	17201200	.	G	A	.	.	MAF_USDA=1.639
NC_035101.1	17201252	.	T	C	.	.	MAF_USDA=2.459
NC_035101.1	17201273	.	G	A	.	.	MAF_USDA=3.279
NC_035101.1	17201281	.	G	T	.	.	MAF_USDA=3.279
NC_035101.1	17201293	.	G	A	.	.	MAF_USDA=1.639
NC_035101.1	17201301	.	C	T	.	.	MAF_USDA=7.647
NC_035101.1	17201305	.	G	A	.	.	MAF_USDA=3.279
NC_035101.1	17201401	.	T	G	.	.	MAF_USDA=10.0
NC_035101.1	17201424	.	C	T	.	.	MAF_INRAE=10.0;MAF_USDA=4.118
NC_035101.1	17201481	.	G	T	.	.	MAF_USDA=3.279
NC_035101.1	17201690	.	C	T	.	.	MAF_INRAE=36.709;MAF_USDA=18.824
NC_035101.1	17201721	.	T	C	.	.	MAF_INRAE=3.165
NC_035101.1	17201731	.	G	T	.	.	MAF_USDA=8.333
NC_035101.1	17201755	.	C	A	.	.	MAF_USDA=4.167
NC_035101.1	17201763	.	A	T	.	.	MAF_USDA=8.333
NC_035101.1	17201812	.	T	C	.	.	MAF_USDA=8.197
NC_035101.1	17201815	.	T	C	.	.	MAF_INRAE=10.759
NC_035101.1	17201821	.	T	A	.	.	MAF_INRAE=41.667
NC_035101.1	17201848	.	C	T	.	.	MAF_INRAE=15.833;MAF_USDA=14.706
NC_035101.1	17201913	.	G	A	.	.	MAF_USDA=7.377
NC_035101.1	17201952	.	G	C	.	.	MAF_USDA=3.529
NC_035101.1	17201968	.	A	G	.	.	MAF_INRAE=8.228;MAF_USDA=10.588
NC_035101.1	17201970	.	T	G	.	.	MAF_INRAE=4.167;MAF_USDA=29.412
NC_035101.1	17201996	.	T	C	.	.	MAF_USDA=2.459
NC_035101.1	17202007	.	T	A	.	.	MAF_INRAE=12.025;MAF_USDA=4.098
NC_035101.1	17202077	.	T	C	.	.	MAF_INRAE=2.5
NC_035101.1	17202160	.	C	T	.	.	MAF_USDA=9.836
NC_035101.1	17202175	.	G	A	.	.	MAF_USDA=4.706
NC_035101.1	17202182	.	G	A	.	.	MAF_USDA=8.235
NC_035101.1	17202246	.	G	A	.	.	MAF_USDA=2.083
NC_035101.1	17202433	.	G	A	.	.	MAF_INRAE=3.165;MAF_USDA=4.706
NC_035101.1	17202530	.	C	G	.	.	MAF_INRAE=11.392;MAF_USDA=24.118
NC_035101.1	17202547	.	G	T	.	.	MAF_INRAE=3.165;MAF_USDA=4.706
NC_035101.1	17202576	.	G	A	.	.	MAF_INRAE=10.0;MAF_USDA=4.118
NC_035101.1	17202630	.	A	G	.	.	MAF_INRAE=10.759;MAF_USDA=31.765
NC_035101.1	17202708	.	A	G	.	.	MAF_USDA=6.25
NC_035101.1	17202751	.	T	C	.	.	MAF_INRAE=19.167
NC_035101.1	17202760	.	T	C	.	.	MAF_USDA=1.639
NC_035101.1	17202790	.	A	C	.	.	MAF_INRAE=37.975;MAF_USDA=20.588
NC_035101.1	17202828	.	A	T	.	.	MAF_USDA=4.098
NC_035101.1	17202843	.	T	G	.	.	MAF_INRAE=11.392;MAF_USDA=35.882
NC_035101.1	17202882	.	T	C	.	.	MAF_INRAE=7.595
NC_035101.1	17202947	.	T	C	.	.	MAF_INRAE=7.595;MAF_USDA=28.824
NC_035101.1	17203068	.	T	C	.	.	MAF_USDA=4.098
NC_035101.1	17203092	.	A	G	.	.	MAF_INRAE=11.392;MAF_USDA=30.0
NC_035101.1	17203138	.	A	C	.	.	MAF_INRAE=36.076;MAF_USDA=38.235
NC_035101.1	17203139	.	G	A	.	.	MAF_INRAE=3.333;MAF_USDA=4.918
NC_035101.1	17203253	.	G	A	.	.	MAF_INRAE=19.62;MAF_USDA=15.294
NC_035101.1	17203295	.	T	C	.	.	MAF_INRAE=37.342;MAF_USDA=46.951
NC_035101.1	17203301	.	A	G	.	.	MAF_INRAE=19.167
NC_035101.1	17203321	.	T	G	.	.	MAF_INRAE=18.333;MAF_USDA=12.5
NC_035101.1	17203327	.	A	T	.	.	MAF_USDA=3.279
NC_035101.1	17203337	.	G	C	.	.	MAF_USDA=4.918
NC_035101.1	17203708	.	A	C	.	.	MAF_USDA=8.824
NC_035101.1	17203711	.	C	T	.	.	MAF_INRAE=7.595;MAF_USDA=12.353
NC_035101.1	17203716	.	A	G	.	.	MAF_USDA=4.918
NC_035101.1	17203755	.	G	T	.	.	MAF_USDA=9.412
NC_035101.1	17203820	.	T	C	.	.	MAF_USDA=9.412
NC_035101.1	17203829	.	T	G	.	.	MAF_INRAE=35.443;MAF_USDA=44.118
NC_035101.1	17203889	.	C	A	.	.	MAF_USDA=8.824
NC_035101.1	17203948	.	A	C	.	.	MAF_USDA=4.918
NC_035101.1	17203966	.	A	G	.	.	MAF_USDA=4.918
NC_035101.1	17204099	.	C	T	.	.	MAF_USDA=4.098
NC_035101.1	17204110	.	T	G	.	.	MAF_INRAE=3.165
NC_035101.1	17204137	.	G	C	.	.	MAF_INRAE=16.667;MAF_USDA=18.235
NC_035101.1	17204190	.	T	G	.	.	MAF_INRAE=7.595;MAF_USDA=27.083
NC_035101.1	17204208	.	T	C	.	.	MAF_INRAE=7.595;MAF_USDA=12.941
NC_035101.1	17204212	.	G	C	.	.	MAF_USDA=4.918
NC_035101.1	17204223	.	C	A	.	.	MAF_USDA=2.459
NC_035101.1	17204297	.	G	A	.	.	MAF_USDA=2.5
NC_035101.1	17204298	.	G	T	.	.	MAF_USDA=2.083
NC_035101.1	17204304	.	T	C	.	.	MAF_INRAE=7.595;MAF_USDA=17.059
NC_035101.1	17204406	.	G	T	.	.	MAF_USDA=18.902
NC_035101.1	17204407	.	G	A	.	.	MAF_USDA=5.932
NC_035101.1	17204731	.	A	G	.	.	MAF_INRAE=7.595;MAF_USDA=13.529
NC_035101.1	17204741	.	T	G	.	.	MAF_INRAE=6.667;MAF_USDA=9.412
NC_035101.1	17204770	.	G	A	.	.	MAF_INRAE=7.595;MAF_USDA=13.529
NC_035101.1	17204981	.	A	G	.	.	MAF_USDA=2.459
NC_035101.1	17205034	.	C	A	.	.	MAF_INRAE=7.595;MAF_USDA=12.941
NC_035101.1	17205035	.	C	A	.	.	MAF_USDA=4.098
NC_035101.1	17205079	.	C	T	.	.	MAF_INRAE=15.833
NC_035101.1	17205083	.	T	G	.	.	MAF_USDA=2.083
NC_035101.1	17205104	.	A	C	.	.	MAF_USDA=6.25
NC_035101.1	17205117	.	C	A	.	.	MAF_USDA=5.738
NC_035101.1	17205176	.	C	T	.	.	MAF_USDA=1.639
NC_035101.1	17205209	.	T	C	.	.	MAF_USDA=9.412
NC_035101.1	17205211	.	C	T	.	.	MAF_USDA=1.639
NC_035101.1	17205214	.	A	C	.	.	MAF_INRAE=7.595;MAF_USDA=12.941
NC_035101.1	17205239	.	T	G	.	.	MAF_INRAE=26.316;MAF_USDA=12.941
NC_035101.1	17205271	.	G	A	.	.	MAF_INRAE=6.667;MAF_USDA=8.333
NC_035101.1	17205273	.	T	C	.	.	MAF_USDA=2.459
NC_035101.1	17205285	.	G	A	.	.	MAF_INRAE=14.167;MAF_USDA=28.814
NC_035101.1	17205391	.	A	T	.	.	MAF_INRAE=31.646;MAF_USDA=31.765
NC_035101.1	17205392	.	G	C	.	.	MAF_USDA=4.098
NC_035101.1	17205404	.	G	C	.	.	MAF_INRAE=31.667;MAF_USDA=44.706
NC_035101.1	17205418	.	C	T	.	.	MAF_USDA=2.459
NC_035101.1	17205429	.	T	G	.	.	MAF_USDA=4.098
NC_035101.1	17205454	.	T	C	.	.	MAF_INRAE=1.667
NC_035101.1	17205458	.	C	T	.	.	MAF_INRAE=38.333;MAF_USDA=39.13
NC_035101.1	17205461	.	A	C	.	.	MAF_USDA=4.098
NC_035101.1	17205503	.	G	T	.	.	MAF_INRAE=10.833;MAF_USDA=4.706
NC_035101.1	17205648	.	A	G	.	.	MAF_USDA=6.471
NC_035101.1	17205708	.	C	A	.	.	MAF_USDA=1.639
NC_035101.1	17205741	.	G	A	.	.	MAF_INRAE=26.316;MAF_USDA=17.059
NC_035101.1	17205770	.	A	G	.	.	MAF_INRAE=11.667;MAF_USDA=4.167
NC_035101.1	17205866	.	A	G	.	.	MAF_INRAE=7.595;MAF_USDA=16.471
NC_035101.1	17205952	.	C	T	.	.	MAF_INRAE=24.051;MAF_USDA=49.412
NC_035101.1	17206170	.	G	A	.	.	MAF_INRAE=7.595;MAF_USDA=17.059
NC_035101.1	17206214	.	C	T	.	.	MAF_USDA=3.279
NC_035101.1	17206224	.	A	C	.	.	MAF_INRAE=6.667;MAF_USDA=8.333
NC_035101.1	17206333	.	A	C	.	.	MAF_INRAE=6.667;MAF_USDA=7.647
NC_035101.1	17206335	.	T	A	.	.	MAF_INRAE=12.5;MAF_USDA=2.353
NC_035101.1	17206402	.	A	G	.	.	MAF_INRAE=10.759;MAF_USDA=13.529
NC_035101.1	17206418	.	G	T	.	.	MAF_INRAE=30.38;MAF_USDA=15.294
NC_035101.1	17206427	.	T	G	.	.	MAF_USDA=5.882
NC_035101.1	17206433	.	A	C	.	.	MAF_USDA=3.279
NC_035101.1	17206489	.	T	C	.	.	MAF_INRAE=45.57;MAF_USDA=45.882
NC_035101.1	17206563	.	G	T	.	.	MAF_INRAE=14.167;MAF_USDA=6.557
NC_035101.1	17206572	.	A	T	.	.	MAF_INRAE=7.595;MAF_USDA=4.098
NC_035101.1	17206672	.	C	G	.	.	MAF_USDA=11.176
NC_035101.1	17206691	.	G	A	.	.	MAF_INRAE=10.759;MAF_USDA=12.353
NC_035101.1	17206738	.	C	G	.	.	MAF_USDA=2.459
NC_035101.1	17206773	.	A	T	.	.	MAF_USDA=4.167
NC_035101.1	17206787	.	A	C	.	.	MAF_USDA=1.639
NC_035101.1	17206864	.	T	G	.	.	MAF_USDA=4.918
NC_035101.1	17206893	.	C	A	.	.	MAF_INRAE=49.367;MAF_USDA=47.647
NC_035101.1	17206958	.	T	C	.	.	MAF_USDA=1.639
NC_035101.1	17206975	.	C	T	.	.	MAF_USDA=4.918
NC_035101.1	17207013	.	G	A	.	.	MAF_USDA=3.279
NC_035101.1	17207038	.	A	C	.	.	MAF_INRAE=20.253;MAF_USDA=19.412
NC_035101.1	17207074	.	CTTG	CTTA	.	.	MAF_USDA=34.091
NC_035101.1	17207132	.	C	G	.	.	MAF_INRAE=20.253;MAF_USDA=19.412
NC_035101.1	17207147	.	G	T	.	.	MAF_INRAE=28.481;MAF_USDA=28.824
NC_035101.1	17207149	.	A	G	.	.	MAF_INRAE=27.848;MAF_USDA=2.459
NC_035101.1	17207150	.	T	A	.	.	MAF_INRAE=10.0;MAF_USDA=4.118
NC_035101.1	17207186	.	A	T	.	.	MAF_USDA=2.459
NC_035101.1	17207199	.	A	G	.	.	MAF_INRAE=10.833;MAF_USDA=8.333
NC_035101.1	17207210	.	A	C	.	.	MAF_USDA=5.738
NC_035101.1	17207218	.	A	T	.	.	MAF_INRAE=28.481;MAF_USDA=15.882
NC_035101.1	17207222	.	T	G	.	.	MAF_USDA=4.118
NC_035101.1	17207235	.	T	C	.	.	MAF_USDA=1.639
NC_035101.1	17207248	.	G	A	.	.	MAF_USDA=4.918
NC_035101.1	17207413	.	C	T	.	.	MAF_INRAE=14.167;MAF_USDA=17.213
NC_035101.1	17207430	.	G	C	.	.	MAF_USDA=4.918
NC_035101.1	17207463	.	G	A	.	.	MAF_USDA=1.639
NC_035101.1	17207464	.	A	G	.	.	MAF_USDA=4.098
NC_035101.1	17207479	.	A	G	.	.	MAF_INRAE=28.481;MAF_USDA=15.882
NC_035101.1	17207490	.	G	A	.	.	MAF_USDA=2.459
NC_035101.1	17207511	.	C	T	.	.	MAF_USDA=4.098
NC_035101.1	17207667	.	T	C	.	.	MAF_USDA=1.639
NC_035101.1	17207756	.	G	C	.	.	MAF_INRAE=26.316;MAF_USDA=13.529
NC_035101.1	17207760	.	G	T	.	.	MAF_USDA=21.176
NC_035101.1	17207775	.	A	G	.	.	MAF_USDA=1.639
NC_035101.1	17207790	.	C	A	.	.	MAF_INRAE=13.924;MAF_USDA=25.882
NC_035101.1	17207799	.	G	A	.	.	MAF_USDA=4.918
NC_035101.1	17207818	.	T	C	.	.	MAF_USDA=2.459
NC_035101.1	17207868	.	A	C	.	.	MAF_USDA=8.197
NC_035101.1	17207873	.	C	T	.	.	MAF_USDA=2.459
NC_035101.1	17207991	.	C	T	.	.	MAF_INRAE=12.5
NC_035101.1	17208059	.	A	C	.	.	MAF_INRAE=27.848;MAF_USDA=16.471
NC_035101.1	17208087	.	ATG	ATT	.	.	MAF_USDA=27.083
NC_035101.1	17208089	.	G	T	.	.	MAF_INRAE=17.089
NC_035101.1	17208093	.	TT	TA	.	.	MAF_USDA=25.0
NC_035101.1	17208162	.	C	G	.	.	MAF_USDA=4.167
NC_035101.1	17208234	.	G	A	.	.	MAF_USDA=2.459
NC_035101.1	17208237	.	G	A	.	.	MAF_INRAE=17.089
NC_035101.1	17208334	.	A	C	.	.	MAF_INRAE=15.19;MAF_USDA=7.647
NC_035101.1	17208426	.	G	A	.	.	MAF_INRAE=17.089;MAF_USDA=12.353
NC_035101.1	17208456	.	T	C	.	.	MAF_INRAE=3.797
NC_035101.1	17208482	.	T	G	.	.	MAF_USDA=4.167
NC_035101.1	17208618	.	C	A	.	.	MAF_INRAE=17.089;MAF_USDA=14.118
NC_035101.1	17208676	.	C	T	.	.	MAF_INRAE=35.443;MAF_USDA=25.882
NC_035101.1	17208821	.	C	T	.	.	MAF_USDA=2.459
NC_035101.1	17208822	.	C	T	.	.	MAF_USDA=2.459
NC_035101.1	17208853	.	T	C	.	.	MAF_INRAE=48.101;MAF_USDA=41.176
NC_035101.1	17208857	.	A	T	.	.	MAF_INRAE=32.5
NC_035101.1	17208861	.	C	T	.	.	MAF_INRAE=29.167;MAF_USDA=16.471
NC_035101.1	17208865	.	A	C	.	.	MAF_USDA=1.639
NC_035101.1	17208905	.	A	C	.	.	MAF_INRAE=6.667;MAF_USDA=8.333
NC_035101.1	17208917	.	C	T	.	.	MAF_USDA=2.353
NC_035101.1	17208929	.	A	T	.	.	MAF_USDA=39.583
NC_035101.1	17208934	.	T	G	.	.	MAF_USDA=39.583
NC_035101.1	17208964	.	A	G	.	.	MAF_USDA=7.377
NC_035101.1	17208977	.	G	C	.	.	MAF_USDA=7.377
NC_035101.1	17208983	.	C	T	.	.	MAF_USDA=15.294
NC_035101.1	17208995	.	C	T	.	.	MAF_INRAE=34.81;MAF_USDA=14.583
NC_035101.1	17209018	.	T	C	.	.	MAF_INRAE=47.468;MAF_USDA=41.176
NC_035101.1	17209071	.	G	T	.	.	MAF_INRAE=17.089;MAF_USDA=14.706
NC_035101.1	17209130	.	G	A	.	.	MAF_USDA=2.459
NC_035101.1	17209134	.	G	T	.	.	MAF_INRAE=14.167;MAF_USDA=16.393
NC_035101.1	17209169	.	C	T	.	.	MAF_INRAE=17.089;MAF_USDA=14.118
NC_035101.1	17209180	.	G	A	.	.	MAF_INRAE=34.81;MAF_USDA=25.882
NC_035101.1	17209184	.	G	A	.	.	MAF_INRAE=32.5;MAF_USDA=25.882
NC_035101.1	17209236	.	C	T	.	.	MAF_USDA=3.279
NC_035101.1	17209257	.	A	C	.	.	MAF_INRAE=13.924;MAF_USDA=18.235
NC_035101.1	17209267	.	T	A	.	.	MAF_INRAE=34.81;MAF_USDA=25.882
NC_035101.1	17209290	.	T	A	.	.	MAF_INRAE=26.316;MAF_USDA=16.471
NC_035101.1	17209321	.	C	T	.	.	MAF_USDA=2.459
NC_035101.1	17209322	.	A	T	.	.	MAF_USDA=2.459
NC_035101.1	17209335	.	A	C	.	.	MAF_INRAE=35.443;MAF_USDA=25.882
NC_035101.1	17209353	.	G	A	.	.	MAF_INRAE=35.443;MAF_USDA=25.882
NC_035101.1	17209372	.	C	T	.	.	MAF_INRAE=48.101;MAF_USDA=40.588
NC_035101.1	17209420	.	G	A	.	.	MAF_USDA=2.353
NC_035101.1	17209462	.	T	G	.	.	MAF_USDA=1.639
NC_035101.1	17209503	.	G	T	.	.	MAF_INRAE=20.0;MAF_USDA=10.588
NC_035101.1	17209520	.	A	C	.	.	MAF_INRAE=17.089;MAF_USDA=13.529
NC_035101.1	17209525	.	T	G	.	.	MAF_INRAE=3.333
NC_035101.1	17209618	.	G	T	.	.	MAF_INRAE=28.481;MAF_USDA=16.471
NC_035101.1	17209623	.	G	A	.	.	MAF_INRAE=19.167
NC_035101.1	17209678	.	C	T	.	.	MAF_INRAE=6.667;MAF_USDA=5.882
NC_035101.1	17209709	.	G	A	.	.	MAF_USDA=3.279
NC_035101.1	17209734	.	A	C	.	.	MAF_INRAE=7.5;MAF_USDA=8.235
NC_035101.1	17209863	.	C	T	.	.	MAF_USDA=2.459
NC_035101.1	17209897	.	A	G	.	.	MAF_INRAE=28.481;MAF_USDA=15.882
NC_035101.1	17210026	.	T	A	.	.	MAF_USDA=3.279
NC_035101.1	17210068	.	G	T	.	.	MAF_INRAE=12.5;MAF_USDA=14.706
NC_035101.1	17210087	.	T	G	.	.	MAF_USDA=20.833
NC_035101.1	17210193	.	A	G	.	.	MAF_INRAE=34.81;MAF_USDA=24.706
NC_035101.1	17210283	.	G	A	.	.	MAF_INRAE=15.0;MAF_USDA=16.471
NC_035101.1	17210325	.	T	C	.	.	MAF_INRAE=27.848;MAF_USDA=15.882
NC_035101.1	17210369	.	T	C	.	.	MAF_USDA=2.083
NC_035101.1	17210377	.	A	T	.	.	MAF_USDA=1.639
NC_035101.1	17210384	.	C	A	.	.	MAF_INRAE=7.595;MAF_USDA=14.706
NC_035101.1	17210385	.	C	A	.	.	MAF_INRAE=10.0;MAF_USDA=23.529
NC_035101.1	17210405	.	G	C	.	.	MAF_USDA=3.529
NC_035101.1	17210418	.	T	C	.	.	MAF_INRAE=26.316
NC_035101.1	17210441	.	G	T	.	.	MAF_INRAE=21.519;MAF_USDA=12.5
NC_035101.1	17210614	.	A	T	.	.	MAF_USDA=18.235
NC_035101.1	17210642	.	C	T	.	.	MAF_USDA=3.279
NC_035101.1	17210711	.	C	T	.	.	MAF_INRAE=12.5;MAF_USDA=17.647
NC_035101.1	17210756	.	T	A	.	.	MAF_INRAE=12.5;MAF_USDA=17.059
NC_035101.1	17210844	.	C	G	.	.	MAF_USDA=2.5
NC_035101.1	17210891	.	A	C	.	.	MAF_INRAE=22.152;MAF_USDA=21.429
NC_035101.1	17211038	.	C	T	.	.	MAF_INRAE=19.167;MAF_USDA=1.765
NC_035101.1	17211068	.	C	A	.	.	MAF_INRAE=28.481;MAF_USDA=15.882
NC_035101.1	17211082	.	A	T	.	.	MAF_INRAE=42.405;MAF_USDA=38.235
NC_035101.1	17211131	.	A	T	.	.	MAF_INRAE=25.949;MAF_USDA=31.765
NC_035101.1	17211165	.	A	T	.	.	MAF_USDA=2.459
NC_035101.1	17211299	.	A	C	.	.	MAF_INRAE=12.025;MAF_USDA=11.475
NC_035101.1	17211446	.	G	A	.	.	MAF_INRAE=7.595
NC_035101.1	17211508	.	T	C	.	.	MAF_USDA=1.639
NC_035101.1	17211653	.	G	A	.	.	MAF_USDA=1.667
NC_035101.1	17211829	.	G	A	.	.	MAF_INRAE=10.0;MAF_USDA=4.762
NC_035101.1	17212052	.	C	T	.	.	MAF_USDA=6.25
NC_035101.1	17212133	.	G	C	.	.	MAF_INRAE=34.167;MAF_USDA=37.647
NC_035101.1	17212210	.	C	A	.	.	MAF_USDA=2.459
NC_035101.1	17212280	.	G	A	.	.	MAF_USDA=2.459
NC_035101.1	17212345	.	C	T	.	.	MAF_USDA=6.471
NC_035101.1	17212407	.	A	C	.	.	MAF_USDA=2.353
NC_035101.1	17212419	.	A	G	.	.	MAF_INRAE=20.833;MAF_USDA=20.588
NC_035101.1	17212530	.	T	A	.	.	MAF_INRAE=12.025;MAF_USDA=1.639
NC_035101.1	17212589	.	A	C	.	.	MAF_INRAE=28.481;MAF_USDA=16.471
NC_035101.1	17212677	.	G	A	.	.	MAF_INRAE=28.481;MAF_USDA=38.235
NC_035101.1	17212711	.	C	G	.	.	MAF_INRAE=12.5;MAF_USDA=4.118
NC_035101.1	17212722	.	A	C	.	.	MAF_INRAE=12.5;MAF_USDA=2.941
NC_035101.1	17212753	.	C	T	.	.	MAF_INRAE=7.595
NC_035101.1	17212855	.	T	C	.	.	MAF_USDA=1.765
NC_035101.1	17212874	.	T	C	.	.	MAF_INRAE=24.051;MAF_USDA=27.647
NC_035101.1	17212980	.	C	T	.	.	MAF_USDA=1.176
NC_035101.1	17213012	.	G	T	.	.	MAF_INRAE=14.167;MAF_USDA=4.918
NC_035101.1	17213180	.	A	G	.	.	MAF_USDA=4.098
NC_035101.1	17213216	.	A	G	.	.	MAF_INRAE=7.595;MAF_USDA=19.412
NC_035101.1	17213273	.	A	T	.	.	MAF_USDA=3.279
NC_035101.1	17213329	.	G	C	.	.	MAF_INRAE=26.316
NC_035101.1	17213592	.	G	A	.	.	MAF_INRAE=48.734;MAF_USDA=38.824
NC_035101.1	17213605	.	A	G	.	.	MAF_USDA=4.098
NC_035101.1	17213623	.	A	C	.	.	MAF_USDA=3.279
NC_035101.1	17213681	.	G	A	.	.	MAF_USDA=3.279
NC_035101.1	17213716	.	T	G	.	.	MAF_INRAE=45.57;MAF_USDA=44.706
NC_035101.1	17213735	.	A	T	.	.	MAF_INRAE=26.316;MAF_USDA=15.882
NC_035101.1	17213737	.	A	C	.	.	MAF_USDA=18.235
NC_035101.1	17213880	.	C	G	.	.	MAF_INRAE=6.667;MAF_USDA=4.918
NC_035101.1	17213897	.	G	A	.	.	MAF_INRAE=7.595
NC_035101.1	17213959	.	A	G	.	.	MAF_INRAE=29.114;MAF_USDA=21.176
NC_035101.1	17213981	.	T	A	.	.	MAF_USDA=3.279
NC_035101.1	17214001	.	C	G	.	.	MAF_INRAE=7.595
NC_035101.1	17214054	.	T	A	.	.	MAF_USDA=1.639
NC_035101.1	17214169	.	G	T	.	.	MAF_INRAE=6.667;MAF_USDA=8.333
NC_035101.1	17214181	.	G	A	.	.	MAF_USDA=1.639
NC_035101.1	17214223	.	T	C	.	.	MAF_INRAE=10.759;MAF_USDA=5.294
NC_035101.1	17214254	.	T	A	.	.	MAF_USDA=3.279
NC_035101.1	17214263	.	C	A	.	.	MAF_USDA=7.647
NC_035101.1	17214274	.	C	A	.	.	MAF_INRAE=6.667;MAF_USDA=8.333
NC_035101.1	17214281	.	G	C	.	.	MAF_USDA=10.0
NC_035101.1	17214346	.	G	A	.	.	MAF_INRAE=11.392;MAF_USDA=2.459
NC_035101.1	17214376	.	G	A	.	.	MAF_INRAE=10.759;MAF_USDA=14.706
NC_035101.1	17214391	.	T	C	.	.	MAF_USDA=14.706
NC_035101.1	17214415	.	T	C	.	.	MAF_USDA=7.647
NC_035101.1	17214455	.	A	T	.	.	MAF_USDA=1.667
NC_035101.1	17214479	.	C	T	.	.	MAF_USDA=1.667
NC_035101.1	17214481	.	A	G	.	.	MAF_INRAE=39.241;MAF_USDA=47.024
NC_035101.1	17214589	.	C	T	.	.	MAF_INRAE=10.759;MAF_USDA=7.647
NC_035101.1	17214630	.	G	A	.	.	MAF_INRAE=10.0;MAF_USDA=5.294
NC_035101.1	17214653	.	G	T	.	.	MAF_INRAE=7.595;MAF_USDA=18.824
NC_035101.1	17214658	.	G	T	.	.	MAF_INRAE=28.481;MAF_USDA=20.588
NC_035101.1	17214746	.	C	T	.	.	MAF_USDA=25.0
NC_035101.1	17214759	.	C	T	.	.	MAF_USDA=12.941
NC_035101.1	17214778	.	A	G	.	.	MAF_USDA=10.417
NC_035101.1	17214929	.	T	G	.	.	MAF_USDA=1.639
NC_035101.1	17215065	.	T	C	.	.	MAF_USDA=13.529
NC_035101.1	17215124	.	G	T	.	.	MAF_USDA=8.333
NC_035101.1	17215125	.	T	C	.	.	MAF_USDA=6.25
NC_035101.1	17215156	.	C	T	.	.	MAF_INRAE=3.165
NC_035101.1	17215292	.	C	G	.	.	MAF_INRAE=2.532
NC_035101.1	17215321	.	A	G	.	.	MAF_USDA=2.586
NC_035101.1	17215372	.	A	G	.	.	MAF_USDA=10.417
NC_035101.1	17215550	.	T	C	.	.	MAF_USDA=45.833
NC_035101.1	17215553	.	T	C	.	.	MAF_USDA=10.417
NC_035101.1	17215596	.	C	A	.	.	MAF_USDA=48.171
NC_035101.1	17215625	.	A	G	.	.	MAF_USDA=46.341
NC_035101.1	17215644	.	C	T	.	.	MAF_USDA=32.317
NC_035101.1	17215652	.	G	A	.	.	MAF_USDA=46.341
NC_035101.1	17215666	.	T	C	.	.	MAF_INRAE=5.263
NC_035101.1	17215667	.	G	A	.	.	MAF_USDA=3.279
NC_035101.1	17215700	.	G	A	.	.	MAF_USDA=5.738
NC_035101.1	17215815	.	C	T	.	.	MAF_USDA=1.176
NC_035101.1	17215880	.	A	G	.	.	MAF_INRAE=37.975;MAF_USDA=48.235
NC_035101.1	17215902	.	C	T	.	.	MAF_USDA=2.459
NC_035101.1	17216000	.	A	G	.	.	MAF_INRAE=28.481;MAF_USDA=35.417
NC_035101.1	17216208	.	G	T	.	.	MAF_USDA=1.639
NC_035101.1	17216218	.	G	A	.	.	MAF_INRAE=18.333
NC_035101.1	17216440	.	C	A	.	.	MAF_USDA=4.118
NC_035101.1	17216442	.	A	G	.	.	MAF_INRAE=14.167;MAF_USDA=4.918
NC_035101.1	17216560	.	A	T	.	.	MAF_USDA=4.118
NC_035101.1	17216568	.	A	C	.	.	MAF_INRAE=10.759;MAF_USDA=7.647
NC_035101.1	17216670	.	A	C	.	.	MAF_USDA=1.639
NC_035101.1	17216683	.	G	T	.	.	MAF_INRAE=20.0;MAF_USDA=6.25
NC_035101.1	17216688	.	T	C	.	.	MAF_USDA=2.459
NC_035101.1	17216698	.	A	C	.	.	MAF_USDA=4.098
NC_035101.1	17216752	.	G	A	.	.	MAF_USDA=7.377
NC_035101.1	17216852	.	C	G	.	.	MAF_INRAE=20.0;MAF_USDA=4.706
NC_035101.1	17216958	.	A	C	.	.	MAF_INRAE=6.667;MAF_USDA=10.417
NC_035101.1	17216990	.	G	T	.	.	MAF_INRAE=6.667;MAF_USDA=10.417
NC_035101.1	17217032	.	G	T	.	.	MAF_INRAE=27.215;MAF_USDA=16.471
NC_035101.1	17217058	.	G	T	.	.	MAF_INRAE=36.709;MAF_USDA=33.529
NC_035101.1	17217231	.	A	C	.	.	MAF_INRAE=27.848;MAF_USDA=15.882
NC_035101.1	17217245	.	C	T	.	.	MAF_INRAE=7.595
NC_035101.1	17217250	.	G	A	.	.	MAF_INRAE=6.667;MAF_USDA=10.417
NC_035101.1	17217265	.	A	G	.	.	MAF_INRAE=6.667;MAF_USDA=10.417
NC_035101.1	17217272	.	T	C	.	.	MAF_INRAE=12.025;MAF_USDA=9.412
NC_035101.1	17217364	.	T	A	.	.	MAF_INRAE=46.203;MAF_USDA=38.824
NC_035101.1	17217394	.	C	T	.	.	MAF_INRAE=10.0;MAF_USDA=4.706
NC_035101.1	17217417	.	C	T	.	.	MAF_USDA=6.557
NC_035101.1	17217421	.	C	T	.	.	MAF_INRAE=14.167;MAF_USDA=11.176
NC_035101.1	17217463	.	G	A	.	.	MAF_INRAE=11.667
NC_035101.1	17217465	.	A	G	.	.	MAF_INRAE=36.076;MAF_USDA=45.882
NC_035101.1	17217489	.	C	T	.	.	MAF_INRAE=10.759;MAF_USDA=5.882
NC_035101.1	17217525	.	G	A	.	.	MAF_INRAE=48.101;MAF_USDA=46.471
NC_035101.1	17217757	.	G	T	.	.	MAF_INRAE=6.667;MAF_USDA=10.87
NC_035101.1	17217820	.	T	A	.	.	MAF_INRAE=28.481;MAF_USDA=18.452
NC_035101.1	17217865	.	C	T	.	.	MAF_USDA=1.639
NC_035101.1	17217916	.	T	C	.	.	MAF_INRAE=7.595;MAF_USDA=18.452
NC_035101.1	17217940	.	C	T	.	.	MAF_USDA=41.667
NC_035101.1	17218106	.	T	C	.	.	MAF_USDA=12.5
NC_035101.1	17218139	.	C	T	.	.	MAF_USDA=3.39
NC_035101.1	17218140	.	G	A	.	.	MAF_USDA=37.5
NC_035101.1	17218146	.	C	T	.	.	MAF_USDA=6.627
NC_035101.1	17218191	.	C	T	.	.	MAF_USDA=1.695
NC_035101.1	17218212	.	T	A	.	.	MAF_INRAE=47.368;MAF_USDA=35.714
NC_035101.1	17218228	.	G	A	.	.	MAF_USDA=5.0
NC_035101.1	17218289	.	A	G	.	.	MAF_INRAE=19.167;MAF_USDA=4.217
NC_035101.1	17218300	.	A	G	.	.	MAF_INRAE=26.316;MAF_USDA=6.024
NC_035101.1	17218337	.	T	G	.	.	MAF_INRAE=12.5;MAF_USDA=9.036
NC_035101.1	17218343	.	T	A	.	.	MAF_USDA=8.434
NC_035101.1	17218374	.	A	T	.	.	MAF_INRAE=26.316
NC_035101.1	17218383	.	A	G	.	.	MAF_USDA=3.279
NC_035101.1	17218457	.	A	C	.	.	MAF_INRAE=47.468;MAF_USDA=31.176
NC_035101.1	17218661	.	A	C	.	.	MAF_USDA=9.836
NC_035101.1	17218687	.	T	C	.	.	MAF_INRAE=31.013;MAF_USDA=15.882
NC_035101.1	17218710	.	C	A	.	.	MAF_INRAE=20.0;MAF_USDA=4.706
NC_035101.1	17218860	.	C	T	.	.	MAF_USDA=4.098
NC_035101.1	17219091	.	G	T	.	.	MAF_USDA=4.918
NC_035101.1	17219107	.	T	C	.	.	MAF_INRAE=12.025;MAF_USDA=1.639
NC_035101.1	17219114	.	T	C	.	.	MAF_INRAE=12.025
NC_035101.1	17219127	.	G	T	.	.	MAF_INRAE=6.667;MAF_USDA=12.5
NC_035101.1	17219153	.	A	C	.	.	MAF_INRAE=39.167;MAF_USDA=41.765
NC_035101.1	17219179	.	C	T	.	.	MAF_INRAE=28.481;MAF_USDA=15.294
NC_035101.1	17219192	.	G	A	.	.	MAF_USDA=2.459
NC_035101.1	17219199	.	A	C	.	.	MAF_USDA=2.459
NC_035101.1	17219217	.	G	A	.	.	MAF_USDA=2.459
NC_035101.1	17219218	.	G	C	.	.	MAF_USDA=2.459
NC_035101.1	17219219	.	G	C	.	.	MAF_USDA=2.459
NC_035101.1	17220983	.	T	A	.	.	MAF_USDA=7.738
NC_035101.1	17220992	.	C	G	.	.	MAF_USDA=7.738
NC_035101.1	17220997	.	A	G	.	.	MAF_USDA=2.5
NC_035101.1	17221057	.	T	G	.	.	MAF_INRAE=19.167;MAF_USDA=3.279
NC_035101.1	17221113	.	A	C	.	.	MAF_USDA=2.459
NC_035101.1	17221158	.	C	T	.	.	MAF_INRAE=19.167;MAF_USDA=38.69
NC_035101.1	17221165	.	G	A	.	.	MAF_USDA=5.738
NC_035101.1	17221182	.	C	A	.	.	MAF_INRAE=5.263
NC_035101.1	17221246	.	T	C	.	.	MAF_INRAE=19.167;MAF_USDA=49.412
NC_035101.1	17221249	.	A	C	.	.	MAF_USDA=6.557
NC_035101.1	17221289	.	G	T	.	.	MAF_USDA=2.459
NC_035101.1	17221290	.	T	G	.	.	MAF_USDA=2.459
NC_035101.1	17221307	.	G	C	.	.	MAF_USDA=1.639
NC_035101.1	17221319	.	G	A	.	.	MAF_USDA=2.459
NC_035101.1	17221329	.	G	A	.	.	MAF_INRAE=14.167;MAF_USDA=5.738
NC_035101.1	17221366	.	T	A	.	.	MAF_INRAE=6.667;MAF_USDA=8.333
NC_035101.1	17221391	.	G	A	.	.	MAF_USDA=9.412
NC_035101.1	17221524	.	C	T	.	.	MAF_INRAE=7.595
NC_035101.1	17221588	.	C	T	.	.	MAF_INRAE=27.848;MAF_USDA=15.294
NC_035101.1	17221602	.	G	A	.	.	MAF_INRAE=43.671;MAF_USDA=24.118
NC_035101.1	17221654	.	G	A	.	.	MAF_USDA=2.459
NC_035101.1	17221673	.	C	T	.	.	MAF_USDA=2.459
NC_035101.1	17221689	.	G	A	.	.	MAF_USDA=12.5
NC_035101.1	17221699	.	C	A	.	.	MAF_USDA=1.639
NC_035101.1	17221728	.	G	A	.	.	MAF_INRAE=7.595
NC_035101.1	17221777	.	C	T	.	.	MAF_INRAE=12.5;MAF_USDA=30.588
NC_035101.1	17221779	.	T	A	.	.	MAF_USDA=4.098
NC_035101.1	17221792	.	A	G	.	.	MAF_USDA=2.459
NC_035101.1	17221796	.	A	G	.	.	MAF_INRAE=19.167;MAF_USDA=41.765
NC_035101.1	17221857	.	A	G	.	.	MAF_USDA=8.824
NC_035101.1	17221877	.	G	A	.	.	MAF_USDA=1.639
NC_035101.1	17221894	.	G	A	.	.	MAF_INRAE=19.167;MAF_USDA=40.0
NC_035101.1	17221914	.	T	C	.	.	MAF_USDA=2.459
NC_035101.1	17221932	.	G	A	.	.	MAF_USDA=1.639
NC_035101.1	17221959	.	G	A	.	.	MAF_USDA=4.918
NC_035101.1	17222000	.	T	A	.	.	MAF_USDA=18.75
NC_035101.1	17222071	.	G	T	.	.	MAF_USDA=7.647
NC_035101.1	17222124	.	T	A	.	.	MAF_USDA=1.639
NC_035101.1	17222147	.	C	T	.	.	MAF_USDA=1.639
NC_035101.1	17222157	.	G	T	.	.	MAF_USDA=10.656
NC_035101.1	17222203	.	T	G	.	.	MAF_INRAE=10.0;MAF_USDA=4.118
NC_035101.1	17222355	.	C	A	.	.	MAF_USDA=2.353
NC_035101.1	17222418	.	C	T	.	.	MAF_USDA=4.098
NC_035101.1	17222419	.	G	T	.	.	MAF_INRAE=28.481;MAF_USDA=16.471
NC_035101.1	17222439	.	A	G	.	.	MAF_USDA=5.294
NC_035101.1	17222540	.	G	A	.	.	MAF_INRAE=17.089;MAF_USDA=25.294
NC_035101.1	17222544	.	T	C	.	.	MAF_USDA=1.639
NC_035101.1	17222737	.	A	T	.	.	MAF_USDA=1.639
NC_035101.1	17222738	.	T	A	.	.	MAF_USDA=1.639
NC_035101.1	17222750	.	A	G	.	.	MAF_INRAE=18.987;MAF_USDA=6.557
NC_035101.1	17222833	.	G	C	.	.	MAF_INRAE=10.0;MAF_USDA=4.118
NC_035101.1	17222847	.	A	G	.	.	MAF_USDA=8.235
NC_035101.1	17222875	.	C	T	.	.	MAF_INRAE=44.937
NC_035101.1	17222876	.	G	A	.	.	MAF_INRAE=29.114;MAF_USDA=18.75
NC_035101.1	17222978	.	T	G	.	.	MAF_INRAE=29.747;MAF_USDA=20.0
NC_035101.1	17222984	.	A	C	.	.	MAF_USDA=4.167
NC_035101.1	17223104	.	C	T	.	.	MAF_USDA=1.639
NC_035101.1	17223245	.	A	G	.	.	MAF_USDA=1.639
NC_035101.1	17223250	.	A	C	.	.	MAF_USDA=7.647
NC_035101.1	17223309	.	G	A	.	.	MAF_INRAE=11.392;MAF_USDA=10.0
NC_035101.1	17223341	.	T	C	.	.	MAF_INRAE=43.038;MAF_USDA=47.647
NC_035101.1	17223415	.	C	G	.	.	MAF_USDA=1.639
NC_035101.1	17223479	.	A	T	.	.	MAF_INRAE=12.025;MAF_USDA=17.647
NC_035101.1	17223740	.	C	T	.	.	MAF_INRAE=10.759;MAF_USDA=4.098
NC_035101.1	17223799	.	C	T	.	.	MAF_INRAE=12.025;MAF_USDA=18.824
NC_035101.1	17223824	.	A	G	.	.	MAF_INRAE=6.667;MAF_USDA=8.333
NC_035101.1	17223864	.	A	C	.	.	MAF_INRAE=11.392;MAF_USDA=13.115
NC_035101.1	17223888	.	A	G	.	.	MAF_INRAE=12.025;MAF_USDA=21.765
NC_035101.1	17223944	.	TT	TC	.	.	MAF_USDA=12.5
NC_035101.1	17223947	.	A	C	.	.	MAF_INRAE=22.5
NC_035101.1	17223969	.	T	G	.	.	MAF_INRAE=22.5;MAF_USDA=11.176
NC_035101.1	17223981	.	T	G	.	.	MAF_INRAE=12.025;MAF_USDA=20.588
NC_035101.1	17224095	.	C	A	.	.	MAF_INRAE=24.167;MAF_USDA=11.31
NC_035101.1	17224096	.	G	A	.	.	MAF_INRAE=28.481;MAF_USDA=26.786
NC_035101.1	17224325	.	A	G	.	.	MAF_USDA=1.639
NC_035101.1	17224364	.	A	T	.	.	MAF_USDA=8.333
NC_035101.1	17224367	.	C	G	.	.	MAF_USDA=11.176
NC_035101.1	17224404	.	C	A	.	.	MAF_USDA=10.588
NC_035101.1	17224405	.	G	A	.	.	MAF_USDA=10.588
NC_035101.1	17224437	.	C	G	.	.	MAF_USDA=20.588
NC_035101.1	17224515	.	C	G	.	.	MAF_USDA=4.918
NC_035101.1	17224520	.	C	T	.	.	MAF_USDA=8.824
NC_035101.1	17224536	.	A	C	.	.	MAF_USDA=6.25
NC_035101.1	17224560	.	C	T	.	.	MAF_USDA=12.941
NC_035101.1	17224597	.	T	A	.	.	MAF_INRAE=26.316;MAF_USDA=37.059
NC_035101.1	17224696	.	T	G	.	.	MAF_INRAE=24.167;MAF_USDA=11.176
NC_035101.1	17224730	.	G	A	.	.	MAF_USDA=3.279
NC_035101.1	17224786	.	C	A	.	.	MAF_INRAE=11.392;MAF_USDA=13.934
NC_035101.1	17224805	.	G	T	.	.	MAF_INRAE=24.167;MAF_USDA=10.588
NC_035101.1	17224806	.	G	T	.	.	MAF_USDA=7.647
NC_035101.1	17224905	.	C	A	.	.	MAF_USDA=1.639
NC_035101.1	17224955	.	A	C	.	.	MAF_USDA=1.639
NC_035101.1	17224978	.	G	A	.	.	MAF_INRAE=28.481;MAF_USDA=15.882
NC_035101.1	17225068	.	C	T	.	.	MAF_INRAE=6.667;MAF_USDA=10.417
NC_035101.1	17225075	.	C	T	.	.	MAF_USDA=2.5
NC_035101.1	17225081	.	T	G	.	.	MAF_INRAE=12.025;MAF_USDA=13.69
NC_035101.1	17225084	.	G	T	.	.	MAF_INRAE=24.167;MAF_USDA=10.0
NC_035101.1	17225096	.	C	T	.	.	MAF_INRAE=24.167;MAF_USDA=10.0
NC_035101.1	17225103	.	G	T	.	.	MAF_INRAE=24.167;MAF_USDA=10.0
NC_035101.1	17225247	.	A	C	.	.	MAF_USDA=1.639
NC_035101.1	17225283	.	G	A	.	.	MAF_INRAE=12.5;MAF_USDA=7.647
NC_035101.1	17225315	.	A	C	.	.	MAF_INRAE=20.0;MAF_USDA=21.176
NC_035101.1	17225385	.	G	T	.	.	MAF_INRAE=42.105;MAF_USDA=43.75
NC_035101.1	17225410	.	C	A	.	.	MAF_USDA=1.639
NC_035101.1	17225415	.	C	T	.	.	MAF_USDA=1.639
NC_035101.1	17225461	.	A	G	.	.	MAF_USDA=3.279
NC_035101.1	17225482	.	A	T	.	.	MAF_USDA=8.235
NC_035101.1	17225517	.	G	A	.	.	MAF_USDA=6.25
NC_035101.1	17225538	.	A	T	.	.	MAF_USDA=7.647
NC_035101.1	17225723	.	T	A	.	.	MAF_INRAE=20.0;MAF_USDA=30.357
NC_035101.1	17225755	.	G	A	.	.	MAF_INRAE=7.595
NC_035101.1	17225805	.	G	A	.	.	MAF_USDA=1.639
NC_035101.1	17225898	.	T	A	.	.	MAF_USDA=4.098
NC_035101.1	17225939	.	T	C	.	.	MAF_INRAE=19.167;MAF_USDA=25.294
NC_035101.1	17225954	.	A	T	.	.	MAF_INRAE=12.658;MAF_USDA=17.647
NC_035101.1	17226031	.	A	C	.	.	MAF_INRAE=24.167;MAF_USDA=17.647
NC_035101.1	17226035	.	T	A	.	.	MAF_INRAE=42.405;MAF_USDA=37.647
NC_035101.1	17226060	.	T	C	.	.	MAF_INRAE=12.025;MAF_USDA=8.824
NC_035101.1	17226115	.	G	T	.	.	MAF_USDA=1.639
NC_035101.1	17226117	.	A	C	.	.	MAF_INRAE=12.025;MAF_USDA=8.235
NC_035101.1	17226138	.	C	A	.	.	MAF_USDA=18.452
NC_035101.1	17226152	.	A	G	.	.	MAF_INRAE=28.481;MAF_USDA=18.452
NC_035101.1	17226316	.	T	C	.	.	MAF_USDA=1.639
NC_035101.1	17226334	.	C	T	.	.	MAF_INRAE=38.333;MAF_USDA=11.765
NC_035101.1	17226336	.	G	A	.	.	MAF_INRAE=28.481;MAF_USDA=20.0
NC_035101.1	17226392	.	A	G	.	.	MAF_USDA=7.647
NC_035101.1	17226405	.	G	C	.	.	MAF_INRAE=12.025;MAF_USDA=1.639
NC_035101.1	17226427	.	T	C	.	.	MAF_USDA=1.639
NC_035101.1	17226462	.	T	G	.	.	MAF_INRAE=9.167;MAF_USDA=8.333
NC_035101.1	17226467	.	C	T	.	.	MAF_USDA=8.333
NC_035101.1	17226471	.	C	G	.	.	MAF_USDA=8.333
NC_035101.1	17226473	.	A	G	.	.	MAF_USDA=5.882
NC_035101.1	17226502	.	G	T	.	.	MAF_USDA=4.918
NC_035101.1	17226504	.	G	A	.	.	MAF_INRAE=12.025;MAF_USDA=8.235
NC_035101.1	17226554	.	A	G	.	.	MAF_USDA=1.639
NC_035101.1	17226563	.	T	C	.	.	MAF_USDA=1.639
NC_035101.1	17226565	.	C	T	.	.	MAF_USDA=1.639
NC_035101.1	17226568	.	G	A	.	.	MAF_USDA=4.918
NC_035101.1	17226600	.	C	G	.	.	MAF_USDA=10.417
NC_035101.1	17226620	.	A	G	.	.	MAF_INRAE=38.333;MAF_USDA=12.353
NC_035101.1	17226668	.	T	C	.	.	MAF_INRAE=24.167
NC_035101.1	17226684	.	G	A	.	.	MAF_USDA=1.639
NC_035101.1	17226782	.	A	T	.	.	MAF_USDA=6.557
NC_035101.1	17226822	.	A	T	.	.	MAF_USDA=6.557
NC_035101.1	17226869	.	G	T	.	.	MAF_INRAE=19.167
NC_035101.1	17226871	.	A	G	.	.	MAF_USDA=1.667
NC_035101.1	17226930	.	T	G	.	.	MAF_USDA=4.918
NC_035101.1	17226958	.	T	A	.	.	MAF_INRAE=24.167;MAF_USDA=26.471
NC_035101.1	17227019	.	A	C	.	.	MAF_INRAE=46.835;MAF_USDA=33.529
NC_035101.1	17227054	.	T	G	.	.	MAF_INRAE=28.481;MAF_USDA=32.941
NC_035101.1	17227083	.	C	T	.	.	MAF_USDA=6.471
NC_035101.1	17227095	.	C	T	.	.	MAF_USDA=4.918
NC_035101.1	17227134	.	C	T	.	.	MAF_USDA=4.918
NC_035101.1	17227147	.	G	T	.	.	MAF_USDA=11.176
NC_035101.1	17227150	.	C	G	.	.	MAF_USDA=1.639
NC_035101.1	17227165	.	T	G	.	.	MAF_USDA=28.571
NC_035101.1	17227192	.	C	A	.	.	MAF_USDA=7.738
NC_035101.1	17227210	.	T	A	.	.	MAF_USDA=3.279
NC_035101.1	17227223	.	T	A	.	.	MAF_USDA=10.833
NC_035101.1	17227225	.	T	G	.	.	MAF_USDA=10.0
NC_035101.1	17227255	.	T	G	.	.	MAF_USDA=2.976
NC_035101.1	17228577	.	A	T	.	.	MAF_USDA=35.417
NC_035101.1	17228608	.	C	T	.	.	MAF_USDA=17.213
NC_035101.1	17228678	.	T	C	.	.	MAF_INRAE=25.949;MAF_USDA=20.0
NC_035101.1	17228826	.	G	A	.	.	MAF_INRAE=18.333;MAF_USDA=18.235
NC_035101.1	17228836	.	G	A	.	.	MAF_INRAE=12.025;MAF_USDA=7.059
NC_035101.1	17229044	.	C	T	.	.	MAF_USDA=2.459
NC_035101.1	17229165	.	T	G	.	.	MAF_USDA=7.647
NC_035101.1	17229186	.	G	A	.	.	MAF_USDA=1.639
NC_035101.1	17229187	.	C	A	.	.	MAF_USDA=2.459
NC_035101.1	17229219	.	C	T	.	.	MAF_INRAE=19.167;MAF_USDA=16.471
NC_035101.1	17229227	.	G	C	.	.	MAF_USDA=5.738
NC_035101.1	17229289	.	T	G	.	.	MAF_USDA=7.647
NC_035101.1	17229295	.	G	T	.	.	MAF_INRAE=8.228;MAF_USDA=25.882
NC_035101.1	17229389	.	G	T	.	.	MAF_USDA=2.459
NC_035101.1	17229398	.	G	A	.	.	MAF_USDA=1.639
NC_035101.1	17229414	.	T	G	.	.	MAF_INRAE=43.038;MAF_USDA=44.118
NC_035101.1	17229416	.	T	C	.	.	MAF_USDA=2.459
NC_035101.1	17229436	.	C	T	.	.	MAF_USDA=2.459
NC_035101.1	17229437	.	A	C	.	.	MAF_USDA=2.459
NC_035101.1	17229453	.	A	G	.	.	MAF_INRAE=28.481;MAF_USDA=33.529
NC_035101.1	17229470	.	A	T	.	.	MAF_USDA=25.0
NC_035101.1	17229530	.	A	G	.	.	MAF_USDA=1.639
NC_035101.1	17229622	.	G	A	.	.	MAF_USDA=4.167
NC_035101.1	17229646	.	G	A	.	.	MAF_INRAE=19.167
NC_035101.1	17229667	.	G	A	.	.	MAF_USDA=1.639
NC_035101.1	17229712	.	G	T	.	.	MAF_USDA=2.459
NC_035101.1	17229788	.	G	A	.	.	MAF_INRAE=7.5;MAF_USDA=5.294
NC_035101.1	17229822	.	C	T	.	.	MAF_USDA=1.639
NC_035101.1	17229847	.	T	G	.	.	MAF_INRAE=28.481;MAF_USDA=28.824
NC_035101.1	17229903	.	C	T	.	.	MAF_INRAE=19.167;MAF_USDA=7.377
NC_035101.1	17229912	.	G	A	.	.	MAF_INRAE=43.038;MAF_USDA=48.235
NC_035101.1	17229957	.	G	A	.	.	MAF_INRAE=7.595
NC_035101.1	17230021	.	G	A	.	.	MAF_USDA=7.647
NC_035101.1	17230053	.	A	G	.	.	MAF_INRAE=43.671;MAF_USDA=48.824
NC_035101.1	17230093	.	A	C	.	.	MAF_INRAE=43.038;MAF_USDA=49.412
NC_035101.1	17230134	.	T	G	.	.	MAF_INRAE=43.671;MAF_USDA=47.647
NC_035101.1	17230140	.	A	G	.	.	MAF_INRAE=19.167;MAF_USDA=7.377
NC_035101.1	17230173	.	C	A	.	.	MAF_INRAE=28.481;MAF_USDA=16.471
NC_035101.1	17230211	.	C	T	.	.	MAF_USDA=2.459
NC_035101.1	17230219	.	C	T	.	.	MAF_INRAE=12.5;MAF_USDA=4.118
NC_035101.1	17230320	.	G	A	.	.	MAF_INRAE=15.19;MAF_USDA=5.738
NC_035101.1	17230376	.	C	A	.	.	MAF_USDA=4.918
NC_035101.1	17230407	.	A	T	.	.	MAF_USDA=7.647
NC_035101.1	17230410	.	G	T	.	.	MAF_USDA=1.639
NC_035101.1	17230420	.	G	T	.	.	MAF_USDA=2.459
NC_035101.1	17230444	.	C	T	.	.	MAF_INRAE=19.167;MAF_USDA=7.377
NC_035101.1	17230485	.	C	T	.	.	MAF_INRAE=12.025;MAF_USDA=1.639
NC_035101.1	17230497	.	G	T	.	.	MAF_INRAE=48.734;MAF_USDA=46.471
NC_035101.1	17230550	.	T	G	.	.	MAF_INRAE=49.367;MAF_USDA=47.059
NC_035101.1	17230639	.	C	A	.	.	MAF_INRAE=7.5;MAF_USDA=5.294
NC_035101.1	17230668	.	C	T	.	.	MAF_INRAE=43.671;MAF_USDA=47.647
NC_035101.1	17230701	.	G	A	.	.	MAF_INRAE=15.19;MAF_USDA=4.706
NC_035101.1	17230703	.	C	G	.	.	MAF_INRAE=49.167;MAF_USDA=47.647
NC_035101.1	17230761	.	C	A	.	.	MAF_INRAE=43.671;MAF_USDA=48.824
NC_035101.1	17230812	.	C	T	.	.	MAF_USDA=7.647
NC_035101.1	17230833	.	G	A	.	.	MAF_INRAE=43.038;MAF_USDA=48.235
NC_035101.1	17230889	.	G	C	.	.	MAF_INRAE=43.038;MAF_USDA=45.882
NC_035101.1	17230903	.	G	A	.	.	MAF_INRAE=43.038;MAF_USDA=48.235
NC_035101.1	17230908	.	T	C	.	.	MAF_USDA=2.459
NC_035101.1	17231084	.	C	A	.	.	MAF_INRAE=19.167;MAF_USDA=3.279
NC_035101.1	17231085	.	T	A	.	.	MAF_INRAE=28.481;MAF_USDA=24.706
NC_035101.1	17231111	.	A	C	.	.	MAF_INRAE=17.722;MAF_USDA=23.529
NC_035101.1	17231112	.	G	A	.	.	MAF_INRAE=28.481;MAF_USDA=22.941
NC_035101.1	17231117	.	A	C	.	.	MAF_INRAE=14.167;MAF_USDA=4.918
NC_035101.1	17231137	.	C	A	.	.	MAF_USDA=7.377
NC_035101.1	17231243	.	C	T	.	.	MAF_USDA=2.381
NC_035101.1	17231296	.	G	A	.	.	MAF_USDA=7.647
NC_035101.1	17231323	.	A	T	.	.	MAF_INRAE=38.608;MAF_USDA=27.647
NC_035101.1	17231378	.	A	C	.	.	MAF_USDA=1.639
NC_035101.1	17231386	.	T	G	.	.	MAF_INRAE=37.342;MAF_USDA=20.0
NC_035101.1	17231462	.	G	C	.	.	MAF_USDA=1.176
NC_035101.1	17231466	.	T	A	.	.	MAF_INRAE=2.5
NC_035101.1	17231539	.	A	T	.	.	MAF_USDA=10.417
NC_035101.1	17231586	.	A	T	.	.	MAF_INRAE=5.063
NC_035101.1	17231614	.	A	T	.	.	MAF_USDA=2.459
NC_035101.1	17231672	.	T	G	.	.	MAF_USDA=3.279
NC_035101.1	17231703	.	T	A	.	.	MAF_USDA=1.639
NC_035101.1	17231724	.	G	A	.	.	MAF_USDA=8.197
NC_035101.1	17231750	.	C	T	.	.	MAF_INRAE=7.595;MAF_USDA=4.918
NC_035101.1	17231817	.	A	G	.	.	MAF_INRAE=43.038;MAF_USDA=44.706
NC_035101.1	17231884	.	G	A	.	.	MAF_USDA=7.647
NC_035101.1	17231908	.	A	G	.	.	MAF_INRAE=12.025;MAF_USDA=1.639
NC_035101.1	17231986	.	G	T	.	.	MAF_INRAE=12.5;MAF_USDA=2.941
NC_035101.1	17232014	.	T	C	.	.	MAF_USDA=4.167
NC_035101.1	17232051	.	C	A	.	.	MAF_USDA=25.0
NC_035101.1	17232059	.	A	G	.	.	MAF_USDA=10.417
NC_035101.1	17232076	.	A	T	.	.	MAF_USDA=1.639
NC_035101.1	17232091	.	T	C	.	.	MAF_USDA=3.279
NC_035101.1	17232115	.	A	G	.	.	MAF_USDA=3.279
NC_035101.1	17232194	.	G	A	.	.	MAF_USDA=27.083
NC_035101.1	17232251	.	A	G	.	.	MAF_USDA=1.765
NC_035101.1	17232256	.	G	T	.	.	MAF_USDA=2.353
NC_035101.1	17232272	.	G	T	.	.	MAF_INRAE=26.316
NC_035101.1	17232288	.	C	G	.	.	MAF_INRAE=44.304;MAF_USDA=34.706
NC_035101.1	17232354	.	G	T	.	.	MAF_USDA=10.0
NC_035101.1	17232424	.	C	T,A	.	.	MAF_INRAE=26.316;MAF_USDA=15.882
NC_035101.1	17232492	.	G	A	.	.	MAF_INRAE=11.667;MAF_USDA=1.639
NC_035101.1	17232564	.	C	T	.	.	MAF_USDA=5.738
NC_035101.1	17232712	.	C	A	.	.	MAF_USDA=1.176
NC_035101.1	17232844	.	G	A	.	.	MAF_INRAE=19.167;MAF_USDA=1.639
NC_035101.1	17232875	.	G	A	.	.	MAF_USDA=7.647
NC_035101.1	17232976	.	G	C	.	.	MAF_INRAE=21.667;MAF_USDA=12.941
NC_035101.1	17233008	.	C	T	.	.	MAF_INRAE=10.0;MAF_USDA=4.118
NC_035101.1	17233011	.	T	C	.	.	MAF_INRAE=29.747;MAF_USDA=20.588
NC_035101.1	17233030	.	G	A	.	.	MAF_INRAE=42.5;MAF_USDA=46.429
NC_035101.1	17233091	.	G	A	.	.	MAF_INRAE=7.595;MAF_USDA=5.738
NC_035101.1	17233179	.	A	G	.	.	MAF_USDA=10.0
NC_035101.1	17233208	.	C	T	.	.	MAF_USDA=3.279
NC_035101.1	17233254	.	C	G	.	.	MAF_USDA=3.279
NC_035101.1	17233380	.	C	T	.	.	MAF_INRAE=12.025;MAF_USDA=1.639
NC_035101.1	17233394	.	A	C,T	.	.	MAF_INRAE=5.263;MAF_USDA=4.167
NC_035101.1	17233425	.	T	A	.	.	MAF_INRAE=27.215;MAF_USDA=15.882
NC_035101.1	17233475	.	A	T	.	.	MAF_INRAE=48.734;MAF_USDA=40.0
NC_035101.1	17233485	.	C	G	.	.	MAF_USDA=3.279
NC_035101.1	17233495	.	G	A	.	.	MAF_INRAE=15.823;MAF_USDA=27.647
NC_035101.1	17233528	.	A	C	.	.	MAF_INRAE=23.418;MAF_USDA=39.412
NC_035101.1	17233543	.	T	A	.	.	MAF_INRAE=26.316
NC_035101.1	17233587	.	T	C	.	.	MAF_USDA=2.353
NC_035101.1	17233681	.	G	A	.	.	MAF_INRAE=23.418;MAF_USDA=43.529
NC_035101.1	17233719	.	G	T	.	.	MAF_INRAE=50.0;MAF_USDA=34.706
NC_035101.1	17233745	.	C	A	.	.	MAF_USDA=2.353
NC_035101.1	17233834	.	G	T	.	.	MAF_INRAE=49.367;MAF_USDA=34.706
NC_035101.1	17233847	.	C	A	.	.	MAF_USDA=4.118
NC_035101.1	17233874	.	A	G	.	.	MAF_INRAE=19.167;MAF_USDA=7.647
NC_035101.1	17233971	.	A	C	.	.	MAF_INRAE=15.0;MAF_USDA=11.475
NC_035101.1	17233973	.	G	A	.	.	MAF_USDA=2.353
NC_035101.1	17233986	.	G	T	.	.	MAF_USDA=2.459
NC_035101.1	17234046	.	T	C	.	.	MAF_USDA=6.25
NC_035101.1	17234081	.	G	A	.	.	MAF_USDA=4.118
NC_035101.1	17234103	.	A	G	.	.	MAF_USDA=44.706
NC_035101.1	17234104	.	C	T	.	.	MAF_USDA=1.639
NC_035101.1	17234122	.	C	T	.	.	MAF_USDA=1.176
NC_035101.1	17234150	.	A	T	.	.	MAF_INRAE=3.333;MAF_USDA=28.235
NC_035101.1	17234159	.	G	A	.	.	MAF_INRAE=26.316;MAF_USDA=15.294
NC_035101.1	17234176	.	T	G	.	.	MAF_USDA=41.765
NC_035101.1	17234177	.	G	A	.	.	MAF_USDA=4.918
NC_035101.1	17234220	.	C	A	.	.	MAF_USDA=31.176
NC_035101.1	17234474	.	T	C	.	.	MAF_INRAE=35.0;MAF_USDA=32.353
NC_035101.1	17234544	.	G	T	.	.	MAF_INRAE=7.595;MAF_USDA=10.656
NC_035101.1	17234560	.	A	T	.	.	MAF_INRAE=34.167;MAF_USDA=31.176
NC_035101.1	17234585	.	A	C	.	.	MAF_USDA=9.412
NC_035101.1	17234618	.	C	T	.	.	MAF_USDA=8.434
NC_035101.1	17234746	.	C	A	.	.	MAF_INRAE=50.0;MAF_USDA=50.0
NC_035101.1	17234823	.	A	G	.	.	MAF_USDA=1.667
NC_035101.1	17234831	.	A	G	.	.	MAF_INRAE=15.823;MAF_USDA=21.429
NC_035101.1	17234939	.	C	T	.	.	MAF_INRAE=14.167;MAF_USDA=5.738
NC_035101.1	17235009	.	G	A	.	.	MAF_USDA=9.412
NC_035101.1	17235157	.	G	T	.	.	MAF_USDA=1.639
NC_035101.1	17235195	.	G	A	.	.	MAF_USDA=8.235
NC_035101.1	17235228	.	G	T	.	.	MAF_USDA=1.695
NC_035101.1	17235236	.	G	A	.	.	MAF_INRAE=49.367;MAF_USDA=48.795
NC_035101.1	17235237	.	G	A	.	.	MAF_INRAE=45.0;MAF_USDA=49.398
NC_035101.1	17235264	.	C	T	.	.	MAF_INRAE=49.367;MAF_USDA=46.386
NC_035101.1	17235272	.	G	T	.	.	MAF_USDA=9.036
NC_035101.1	17235303	.	G	A	.	.	MAF_INRAE=45.57;MAF_USDA=39.157
NC_035101.1	17235328	.	C	A	.	.	MAF_INRAE=6.667;MAF_USDA=13.253
NC_035101.1	17235437	.	G	T	.	.	MAF_INRAE=47.5
NC_035101.1	17235454	.	A	G	.	.	MAF_INRAE=46.203;MAF_USDA=39.157
NC_035101.1	17235460	.	A	C	.	.	MAF_INRAE=38.608;MAF_USDA=48.193
NC_035101.1	17235490	.	A	T	.	.	MAF_INRAE=6.667;MAF_USDA=9.639
NC_035101.1	17235529	.	A	G	.	.	MAF_USDA=6.78
NC_035101.1	17235541	.	T	C	.	.	MAF_INRAE=10.0;MAF_USDA=8.333
NC_035101.1	17235552	.	G	A	.	.	MAF_INRAE=15.19;MAF_USDA=8.434
NC_035101.1	17235557	.	G	A,T	.	.	MAF_INRAE=39.241;MAF_USDA=19.88
NC_035101.1	17235559	.	A	G	.	.	MAF_USDA=19.88
NC_035101.1	17235560	.	C	A	.	.	MAF_USDA=19.88
NC_035101.1	17235562	.	C	T	.	.	MAF_INRAE=10.0;MAF_USDA=8.333
NC_035101.1	17235566	.	T	C	.	.	MAF_USDA=11.446
NC_035101.1	17235593	.	T	G	.	.	MAF_USDA=1.695
NC_035101.1	17235604	.	G	A	.	.	MAF_INRAE=28.481;MAF_USDA=16.265
NC_035101.1	17235624	.	C	A	.	.	MAF_INRAE=47.368
NC_035101.1	17235631	.	A	T	.	.	MAF_USDA=10.843
NC_035101.1	17235636	.	C	T	.	.	MAF_USDA=10.843
NC_035101.1	17235658	.	C	T	.	.	MAF_USDA=1.695
NC_035101.1	17235678	.	G	T	.	.	MAF_USDA=3.39
NC_035101.1	17235704	.	C	G	.	.	MAF_USDA=2.542
NC_035101.1	17235720	.	T	G	.	.	MAF_INRAE=43.038;MAF_USDA=48.795
NC_035101.1	17235806	.	A	G	.	.	MAF_USDA=17.213
NC_035101.1	17235816	.	C	T	.	.	MAF_USDA=1.639
NC_035101.1	17235821	.	G	T	.	.	MAF_USDA=2.353
NC_035101.1	17235980	.	T	G	.	.	MAF_USDA=4.918
NC_035101.1	17236060	.	G	T	.	.	MAF_INRAE=12.5;MAF_USDA=4.706
NC_035101.1	17236061	.	C	T	.	.	MAF_INRAE=12.5;MAF_USDA=4.706
NC_035101.1	17236142	.	A	C	.	.	MAF_INRAE=8.228;MAF_USDA=23.77
NC_035101.1	17236194	.	C	T	.	.	MAF_USDA=4.167
NC_035101.1	17236217	.	C	A	.	.	MAF_INRAE=28.481;MAF_USDA=16.471
NC_035101.1	17236273	.	C	T	.	.	MAF_INRAE=8.228;MAF_USDA=17.059
NC_035101.1	17236358	.	C	T	.	.	MAF_INRAE=37.975;MAF_USDA=31.765
NC_035101.1	17236391	.	T	C	.	.	MAF_INRAE=37.975;MAF_USDA=44.118
NC_035101.1	17236409	.	G	T	.	.	MAF_INRAE=14.167;MAF_USDA=5.738
NC_035101.1	17236481	.	A	T	.	.	MAF_INRAE=8.228;MAF_USDA=22.941
NC_035101.1	17236490	.	T	G	.	.	MAF_USDA=8.824
NC_035101.1	17236524	.	G	A	.	.	MAF_INRAE=29.747;MAF_USDA=11.475
NC_035101.1	17236542	.	T	C	.	.	MAF_INRAE=8.228;MAF_USDA=33.529
NC_035101.1	17236614	.	C	T	.	.	MAF_USDA=15.294
NC_035101.1	17236615	.	C	T	.	.	MAF_USDA=3.279
NC_035101.1	17236618	.	G	A	.	.	MAF_USDA=1.639
NC_035101.1	17236639	.	G	A	.	.	MAF_USDA=4.098
NC_035101.1	17236671	.	A	G	.	.	MAF_INRAE=27.5;MAF_USDA=24.118
NC_035101.1	17236705	.	G	A	.	.	MAF_INRAE=29.747;MAF_USDA=12.295
NC_035101.1	17236711	.	T	G	.	.	MAF_INRAE=29.747;MAF_USDA=12.295
NC_035101.1	17236721	.	G	T	.	.	MAF_USDA=4.918
NC_035101.1	17236789	.	T	G	.	.	MAF_INRAE=8.228;MAF_USDA=20.0
NC_035101.1	17236881	.	T	A	.	.	MAF_USDA=1.639
NC_035101.1	17236929	.	G	T	.	.	MAF_INRAE=8.228;MAF_USDA=27.049
NC_035101.1	17236969	.	A	T	.	.	MAF_INRAE=29.747;MAF_USDA=21.176
NC_035101.1	17236976	.	G	A	.	.	MAF_USDA=6.471
NC_035101.1	17236998	.	C	G	.	.	MAF_INRAE=31.579
NC_035101.1	17237036	.	A	G	.	.	MAF_INRAE=8.228;MAF_USDA=25.882
NC_035101.1	17237042	.	A	T	.	.	MAF_INRAE=38.608;MAF_USDA=43.529
NC_035101.1	17237043	.	A	T	.	.	MAF_USDA=5.294
NC_035101.1	17237049	.	C	G	.	.	MAF_INRAE=29.747;MAF_USDA=15.294
NC_035101.1	17237070	.	C	T	.	.	MAF_INRAE=29.747;MAF_USDA=13.115
NC_035101.1	17237172	.	C	T	.	.	MAF_USDA=6.471
NC_035101.1	17237238	.	C	T	.	.	MAF_INRAE=8.228
NC_035101.1	17237265	.	C	T	.	.	MAF_INRAE=6.667;MAF_USDA=12.5
NC_035101.1	17237363	.	A	G	.	.	MAF_USDA=1.765
NC_035101.1	17237487	.	C	G	.	.	MAF_INRAE=6.667;MAF_USDA=10.588
NC_035101.1	17237525	.	G	A	.	.	MAF_USDA=1.639
NC_035101.1	17237531	.	G	T	.	.	MAF_INRAE=29.747;MAF_USDA=10.656
NC_035101.1	17237541	.	T	C	.	.	MAF_INRAE=29.747;MAF_USDA=10.656
NC_035101.1	17237544	.	A	G	.	.	MAF_USDA=1.639
NC_035101.1	17237559	.	G	A	.	.	MAF_USDA=4.118
NC_035101.1	17237586	.	C	T	.	.	MAF_USDA=2.353
NC_035101.1	17237603	.	A	T	.	.	MAF_INRAE=29.747;MAF_USDA=10.656
NC_035101.1	17237604	.	C	T	.	.	MAF_INRAE=10.833;MAF_USDA=17.059
NC_035101.1	17237612	.	G	C	.	.	MAF_INRAE=28.481;MAF_USDA=15.294
NC_035101.1	17237669	.	A	T	.	.	MAF_USDA=4.167
NC_035101.1	17237771	.	G	T	.	.	MAF_INRAE=6.667;MAF_USDA=9.412
NC_035101.1	17237897	.	C	T	.	.	MAF_USDA=1.639
NC_035101.1	17237962	.	G	C	.	.	MAF_USDA=9.412
NC_035101.1	17238061	.	A	G	.	.	MAF_INRAE=12.658;MAF_USDA=41.176
NC_035101.1	17238108	.	T	C	.	.	MAF_INRAE=15.0;MAF_USDA=8.197
NC_035101.1	17238111	.	G	T	.	.	MAF_USDA=3.279
NC_035101.1	17238115	.	T	A	.	.	MAF_INRAE=12.658;MAF_USDA=41.176
NC_035101.1	17238182	.	A	C	.	.	MAF_INRAE=12.658;MAF_USDA=41.765
NC_035101.1	17238184	.	G	A	.	.	MAF_INRAE=8.333;MAF_USDA=41.765
NC_035101.1	17238206	.	T	G	.	.	MAF_USDA=1.639
NC_035101.1	17238231	.	A	G	.	.	MAF_USDA=14.118
NC_035101.1	17238239	.	C	G	.	.	MAF_USDA=4.918
NC_035101.1	17238247	.	C	A	.	.	MAF_USDA=2.353
NC_035101.1	17238266	.	C	A	.	.	MAF_INRAE=29.747;MAF_USDA=10.656
NC_035101.1	17238327	.	C	T	.	.	MAF_INRAE=7.595
NC_035101.1	17238332	.	C	T	.	.	MAF_USDA=10.417
NC_035101.1	17238376	.	C	T	.	.	MAF_INRAE=32.278;MAF_USDA=37.647
NC_035101.1	17238385	.	A	T	.	.	MAF_USDA=10.417
NC_035101.1	17238470	.	G	A	.	.	MAF_USDA=5.294
NC_035101.1	17238578	.	T	C	.	.	MAF_USDA=3.279
NC_035101.1	17238609	.	G	T	.	.	MAF_USDA=7.647
NC_035101.1	17238629	.	A	G	.	.	MAF_INRAE=46.835;MAF_USDA=45.294
NC_035101.1	17238733	.	G	A	.	.	MAF_INRAE=42.405;MAF_USDA=47.647
NC_035101.1	17238769	.	A	G	.	.	MAF_INRAE=10.833;MAF_USDA=8.824
NC_035101.1	17238826	.	A	G	.	.	MAF_USDA=5.882
NC_035101.1	17238831	.	A	T	.	.	MAF_INRAE=6.667;MAF_USDA=8.333
NC_035101.1	17238842	.	T	G	.	.	MAF_INRAE=15.0;MAF_USDA=8.197
NC_035101.1	17238843	.	T	G	.	.	MAF_INRAE=7.595;MAF_USDA=27.647
NC_035101.1	17238882	.	C	A	.	.	MAF_INRAE=20.886;MAF_USDA=45.882
NC_035101.1	17238884	.	T	C	.	.	MAF_INRAE=6.667;MAF_USDA=8.333
NC_035101.1	17238910	.	A	C	.	.	MAF_USDA=6.557
NC_035101.1	17239072	.	G	T	.	.	MAF_INRAE=15.0;MAF_USDA=8.197
NC_035101.1	17239119	.	A	G	.	.	MAF_INRAE=32.5;MAF_USDA=30.0
NC_035101.1	17239140	.	T	A	.	.	MAF_USDA=1.639
NC_035101.1	17239183	.	G	A	.	.	MAF_INRAE=6.667;MAF_USDA=8.333
NC_035101.1	17239211	.	C	T	.	.	MAF_USDA=7.647
NC_035101.1	17239216	.	C	A	.	.	MAF_INRAE=6.667;MAF_USDA=8.333
NC_035101.1	17239217	.	A	T	.	.	MAF_INRAE=6.667;MAF_USDA=8.333
NC_035101.1	17239222	.	A	G	.	.	MAF_USDA=1.639
NC_035101.1	17239352	.	G	T	.	.	MAF_INRAE=7.595;MAF_USDA=4.098
NC_035101.1	17239366	.	G	A	.	.	MAF_INRAE=10.833;MAF_USDA=4.118
NC_035101.1	17239380	.	C	A	.	.	MAF_INRAE=29.747;MAF_USDA=10.656
NC_035101.1	17239383	.	G	T	.	.	MAF_USDA=2.459
NC_035101.1	17239470	.	C	A	.	.	MAF_USDA=1.639
NC_035101.1	17239473	.	C	T	.	.	MAF_USDA=2.353
NC_035101.1	17239556	.	G	T	.	.	MAF_USDA=2.353
NC_035101.1	17239581	.	C	T	.	.	MAF_USDA=7.647
NC_035101.1	17239590	.	C	T	.	.	MAF_INRAE=29.747;MAF_USDA=10.656
NC_035101.1	17239591	.	C	T	.	.	MAF_USDA=4.706
NC_035101.1	17239657	.	G	A	.	.	MAF_INRAE=29.747;MAF_USDA=12.295
NC_035101.1	17239738	.	G	A	.	.	MAF_INRAE=37.975;MAF_USDA=24.706
NC_035101.1	17239763	.	C	T	.	.	MAF_INRAE=15.0;MAF_USDA=8.197
NC_035101.1	17239764	.	G	A	.	.	MAF_USDA=2.083
NC_035101.1	17240053	.	C	T	.	.	MAF_INRAE=18.333
NC_035101.1	17240071	.	C	G	.	.	MAF_INRAE=29.114;MAF_USDA=11.475
NC_035101.1	17240193	.	C	T	.	.	MAF_INRAE=3.165
NC_035101.1	17240298	.	G	T	.	.	MAF_INRAE=6.667;MAF_USDA=2.941
NC_035101.1	17240347	.	T	A	.	.	MAF_USDA=3.279
NC_035101.1	17240380	.	G	T	.	.	MAF_USDA=4.098
NC_035101.1	17240411	.	A	G	.	.	MAF_USDA=1.639
NC_035101.1	17240413	.	G	T	.	.	MAF_USDA=1.639
NC_035101.1	17240459	.	T	G	.	.	MAF_USDA=15.294
NC_035101.1	17240517	.	G	A	.	.	MAF_USDA=8.333
NC_035101.1	17240617	.	G	A	.	.	MAF_INRAE=15.0;MAF_USDA=8.197
NC_035101.1	17240645	.	C	A	.	.	MAF_USDA=6.557
NC_035101.1	17240646	.	A	T	.	.	MAF_USDA=5.738
NC_035101.1	17240704	.	A	T	.	.	MAF_USDA=5.882
NC_035101.1	17240851	.	C	T	.	.	MAF_INRAE=12.5;MAF_USDA=4.118
NC_035101.1	17240936	.	G	A	.	.	MAF_USDA=1.639
NC_035101.1	17240945	.	T	G	.	.	MAF_INRAE=15.833;MAF_USDA=12.941
NC_035101.1	17240963	.	T	C	.	.	MAF_INRAE=36.709;MAF_USDA=44.706
NC_035101.1	17240975	.	T	C	.	.	MAF_INRAE=15.0;MAF_USDA=10.588
NC_035101.1	17241043	.	T	C	.	.	MAF_USDA=1.765
NC_035101.1	17241111	.	T	C	.	.	MAF_INRAE=34.177;MAF_USDA=32.941
NC_035101.1	17241121	.	T	C	.	.	MAF_USDA=1.765
NC_035101.1	17241136	.	C	T	.	.	MAF_USDA=3.279
NC_035101.1	17241205	.	G	A	.	.	MAF_INRAE=33.544;MAF_USDA=37.647
NC_035101.1	17241232	.	T	G	.	.	MAF_INRAE=20.833;MAF_USDA=36.471
NC_035101.1	17241237	.	C	A	.	.	MAF_INRAE=14.167;MAF_USDA=14.118
NC_035101.1	17241242	.	A	T	.	.	MAF_INRAE=6.667;MAF_USDA=30.588
NC_035101.1	17241275	.	T	A	.	.	MAF_USDA=1.639
NC_035101.1	17241282	.	C	T	.	.	MAF_USDA=3.279
NC_035101.1	17241374	.	C	A	.	.	MAF_INRAE=17.722;MAF_USDA=8.197
NC_035101.1	17241436	.	G	T	.	.	MAF_USDA=6.471
NC_035101.1	17241509	.	G	A	.	.	MAF_USDA=1.639
NC_035101.1	17241533	.	C	G	.	.	MAF_USDA=8.197
NC_035101.1	17241643	.	G	T	.	.	MAF_INRAE=12.5;MAF_USDA=2.941
NC_035101.1	17241648	.	T	C	.	.	MAF_INRAE=43.038;MAF_USDA=31.765
NC_035101.1	17241727	.	T	C	.	.	MAF_INRAE=29.114;MAF_USDA=21.311
NC_035101.1	17241735	.	C	T	.	.	MAF_USDA=4.167
NC_035101.1	17241756	.	G	T	.	.	MAF_INRAE=10.833;MAF_USDA=4.706
NC_035101.1	17241777	.	T	C	.	.	MAF_USDA=9.016
NC_035101.1	17241792	.	G	T	.	.	MAF_INRAE=3.165
NC_035101.1	17241806	.	G	A	.	.	MAF_INRAE=29.114;MAF_USDA=17.059
NC_035101.1	17241864	.	G	A	.	.	MAF_INRAE=12.5;MAF_USDA=2.941
NC_035101.1	17241966	.	A	T	.	.	MAF_INRAE=44.304;MAF_USDA=26.471
NC_035101.1	17241993	.	T	G	.	.	MAF_INRAE=12.5;MAF_USDA=2.353
NC_035101.1	17242102	.	C	T	.	.	MAF_USDA=4.918
NC_035101.1	17242130	.	G	A	.	.	MAF_INRAE=29.747;MAF_USDA=11.475
NC_035101.1	17242285	.	C	A	.	.	MAF_INRAE=31.579;MAF_USDA=37.647
NC_035101.1	17242291	.	G	A	.	.	MAF_USDA=20.588
NC_035101.1	17242319	.	C	G	.	.	MAF_USDA=20.833
NC_035101.1	17242333	.	C	T	.	.	MAF_INRAE=28.481;MAF_USDA=17.647
NC_035101.1	17242341	.	A	G	.	.	MAF_USDA=2.459
NC_035101.1	17242435	.	A	C	.	.	MAF_INRAE=12.658;MAF_USDA=3.529
NC_035101.1	17242441	.	T	A	.	.	MAF_INRAE=12.5;MAF_USDA=5.882
NC_035101.1	17242512	.	A	C	.	.	MAF_INRAE=28.481;MAF_USDA=15.476
NC_035101.1	17242600	.	A	G	.	.	MAF_INRAE=34.177;MAF_USDA=40.0
NC_035101.1	17242665	.	T	C	.	.	MAF_USDA=6.557
NC_035101.1	17242676	.	T	A	.	.	MAF_USDA=4.167
NC_035101.1	17242692	.	A	C	.	.	MAF_USDA=1.639
NC_035101.1	17242708	.	A	G	.	.	MAF_USDA=3.279
NC_035101.1	17242781	.	G	A	.	.	MAF_USDA=1.176
NC_035101.1	17242799	.	G	A	.	.	MAF_USDA=4.706
NC_035101.1	17242890	.	C	G	.	.	MAF_INRAE=46.203;MAF_USDA=38.824
NC_035101.1	17242917	.	T	A	.	.	MAF_USDA=6.25
NC_035101.1	17242965	.	T	A	.	.	MAF_USDA=4.706
NC_035101.1	17242996	.	T	C	.	.	MAF_USDA=2.083
NC_035101.1	17243077	.	C	T	.	.	MAF_INRAE=28.481;MAF_USDA=15.294
NC_035101.1	17243081	.	G	A	.	.	MAF_INRAE=28.481;MAF_USDA=26.471
NC_035101.1	17243083	.	A	T	.	.	MAF_INRAE=35.833;MAF_USDA=26.471
NC_035101.1	17243104	.	C	T	.	.	MAF_INRAE=3.165;MAF_USDA=1.639
NC_035101.1	17243113	.	A	T	.	.	MAF_INRAE=33.333;MAF_USDA=25.882
NC_035101.1	17243140	.	T	A	.	.	MAF_INRAE=43.038;MAF_USDA=32.941
NC_035101.1	17243158	.	G	C	.	.	MAF_INRAE=46.203;MAF_USDA=41.176
NC_035101.1	17243162	.	C	T	.	.	MAF_USDA=2.459
NC_035101.1	17243163	.	G	A	.	.	MAF_INRAE=3.165;MAF_USDA=1.639
NC_035101.1	17243216	.	G	C	.	.	MAF_USDA=1.639
NC_035101.1	17243360	.	C	T	.	.	MAF_USDA=4.098
NC_035101.1	17243442	.	A	C	.	.	MAF_INRAE=14.167;MAF_USDA=13.529
NC_035101.1	17243471	.	C	T	.	.	MAF_USDA=1.639
NC_035101.1	17243472	.	A	G	.	.	MAF_USDA=3.279
NC_035101.1	17243593	.	T	G	.	.	MAF_INRAE=7.595
NC_035101.1	17243790	.	C	G	.	.	MAF_USDA=1.639
NC_035101.1	17243850	.	C	T	.	.	MAF_INRAE=29.114;MAF_USDA=15.294
NC_035101.1	17243986	.	A	C	.	.	MAF_INRAE=10.0;MAF_USDA=4.118
NC_035101.1	17244108	.	TCAATGGGGAC	TCAATGGGGAT	.	.	MAF_USDA=6.25
NC_035101.1	17244118	.	C	T	.	.	MAF_INRAE=32.5
NC_035101.1	17244201	.	T	G	.	.	MAF_INRAE=3.165;MAF_USDA=14.118
NC_035101.1	17244213	.	C	G	.	.	MAF_INRAE=12.5;MAF_USDA=11.176
NC_035101.1	17244225	.	G	A	.	.	MAF_INRAE=6.667;MAF_USDA=8.333
NC_035101.1	17244228	.	G	A	.	.	MAF_USDA=2.459
NC_035101.1	17244262	.	T	G	.	.	MAF_INRAE=10.833;MAF_USDA=10.0
NC_035101.1	17244469	.	A	C	.	.	MAF_USDA=1.639
NC_035101.1	17244484	.	G	T	.	.	MAF_INRAE=37.975;MAF_USDA=29.412
NC_035101.1	17244538	.	A	G	.	.	MAF_INRAE=6.667;MAF_USDA=8.333
NC_035101.1	17244543	.	G	C	.	.	MAF_USDA=3.279
NC_035101.1	17244548	.	A	G	.	.	MAF_USDA=16.393
NC_035101.1	17244559	.	T	G	.	.	MAF_INRAE=40.0;MAF_USDA=49.412
NC_035101.1	17244578	.	G	A	.	.	MAF_USDA=8.197
NC_035101.1	17244639	.	C	T	.	.	MAF_INRAE=19.62;MAF_USDA=1.639
NC_035101.1	17244655	.	G	A	.	.	MAF_USDA=4.167
NC_035101.1	17244831	.	G	A	.	.	MAF_INRAE=37.975;MAF_USDA=42.941
NC_035101.1	17244923	.	A	T	.	.	MAF_INRAE=6.667;MAF_USDA=8.333
NC_035101.1	17244940	.	T	G	.	.	MAF_USDA=1.639
NC_035101.1	17244988	.	C	A	.	.	MAF_USDA=1.639
NC_035101.1	17245044	.	A	T	.	.	MAF_USDA=1.639
NC_035101.1	17245045	.	A	T	.	.	MAF_USDA=1.639
NC_035101.1	17245107	.	G	A	.	.	MAF_USDA=4.098
NC_035101.1	17245153	.	A	T	.	.	MAF_INRAE=12.025;MAF_USDA=1.639
NC_035101.1	17245166	.	A	T	.	.	MAF_USDA=3.279
NC_035101.1	17245186	.	G	T	.	.	MAF_INRAE=25.833;MAF_USDA=17.647
NC_035101.1	17245259	.	A	T	.	.	MAF_INRAE=6.667;MAF_USDA=8.333
NC_035101.1	17245363	.	T	C	.	.	MAF_INRAE=46.203;MAF_USDA=47.059
NC_035101.1	17245393	.	G	A	.	.	MAF_INRAE=7.595;MAF_USDA=12.295
NC_035101.1	17245460	.	G	A	.	.	MAF_USDA=4.098
NC_035101.1	17245538	.	C	A	.	.	MAF_INRAE=6.667;MAF_USDA=12.941
NC_035101.1	17245552	.	C	T	.	.	MAF_USDA=1.639
NC_035101.1	17245558	.	A	G	.	.	MAF_INRAE=41.139;MAF_USDA=43.529
NC_035101.1	17245612	.	G	A	.	.	MAF_USDA=2.353
NC_035101.1	17245624	.	G	A	.	.	MAF_USDA=4.918
NC_035101.1	17245698	.	G	T	.	.	MAF_USDA=3.279
NC_035101.1	17245787	.	G	A	.	.	MAF_USDA=2.941
NC_035101.1	17246249	.	A	G	.	.	MAF_INRAE=41.772;MAF_USDA=15.294
NC_035101.1	17246278	.	T	C	.	.	MAF_USDA=4.167
NC_035101.1	17246365	.	T	G	.	.	MAF_INRAE=44.304;MAF_USDA=17.647
NC_035101.1	17246427	.	C	A	.	.	MAF_USDA=4.918
NC_035101.1	17246448	.	G	A	.	.	MAF_INRAE=25.316;MAF_USDA=32.941
NC_035101.1	17246461	.	C	G	.	.	MAF_INRAE=3.797;MAF_USDA=13.529
NC_035101.1	17246467	.	C	T	.	.	MAF_USDA=2.083
NC_035101.1	17246477	.	C	T	.	.	MAF_USDA=4.167
NC_035101.1	17246681	.	G	A	.	.	MAF_INRAE=12.5;MAF_USDA=2.353
NC_035101.1	17246849	.	G	T	.	.	MAF_USDA=3.279
NC_035101.1	17246875	.	A	C	.	.	MAF_USDA=4.118
NC_035101.1	17246903	.	C	T	.	.	MAF_USDA=3.279
NC_035101.1	17246999	.	T	G	.	.	MAF_USDA=3.279
NC_035101.1	17247203	.	C	A	.	.	MAF_USDA=4.098
NC_035101.1	17247217	.	A	C	.	.	MAF_USDA=14.118
NC_035101.1	17247244	.	A	G	.	.	MAF_INRAE=33.544;MAF_USDA=35.294
NC_035101.1	17247321	.	C	T	.	.	MAF_INRAE=3.797;MAF_USDA=1.639
NC_035101.1	17247348	.	A	G	.	.	MAF_USDA=3.279
NC_035101.1	17247367	.	G	T	.	.	MAF_INRAE=48.101;MAF_USDA=17.647
NC_035101.1	17247372	.	G	A	.	.	MAF_USDA=2.459
NC_035101.1	17247400	.	G	A	.	.	MAF_INRAE=33.544;MAF_USDA=34.706
NC_035101.1	17247456	.	T	C	.	.	MAF_USDA=2.459
NC_035101.1	17247522	.	C	T	.	.	MAF_INRAE=5.263;MAF_USDA=17.647
NC_035101.1	17247523	.	C	A	.	.	MAF_USDA=10.588
NC_035101.1	17247555	.	C	A	.	.	MAF_USDA=1.639
NC_035101.1	17247560	.	T	G	.	.	MAF_USDA=1.639
NC_035101.1	17247593	.	C	A	.	.	MAF_USDA=2.353
NC_035101.1	17247617	.	C	A	.	.	MAF_INRAE=37.342;MAF_USDA=35.714
NC_035101.1	17247697	.	T	A	.	.	MAF_USDA=4.118
NC_035101.1	17247742	.	A	C	.	.	MAF_USDA=5.738
NC_035101.1	17247747	.	G	T	.	.	MAF_USDA=2.459
NC_035101.1	17247780	.	G	A	.	.	MAF_USDA=7.059
NC_035101.1	17247788	.	G	C	.	.	MAF_USDA=5.882
NC_035101.1	17247886	.	G	T	.	.	MAF_INRAE=3.797;MAF_USDA=15.294
NC_035101.1	17247887	.	C	T	.	.	MAF_INRAE=3.333;MAF_USDA=15.294
NC_035101.1	17247939	.	A	C	.	.	MAF_USDA=7.647
NC_035101.1	17247944	.	C	T	.	.	MAF_USDA=1.639
NC_035101.1	17247997	.	G	A	.	.	MAF_INRAE=33.544;MAF_USDA=13.529
NC_035101.1	17248003	.	T	C	.	.	MAF_USDA=2.459
NC_035101.1	17248036	.	T	A	.	.	MAF_INRAE=33.544;MAF_USDA=16.471
NC_035101.1	17248053	.	A	G	.	.	MAF_USDA=1.176
NC_035101.1	17248096	.	C	T	.	.	MAF_USDA=30.0
NC_035101.1	17248145	.	T	G	.	.	MAF_INRAE=32.911;MAF_USDA=13.529
NC_035101.1	17248172	.	A	C	.	.	MAF_USDA=20.588
NC_035101.1	17248234	.	T	C	.	.	MAF_INRAE=17.722;MAF_USDA=13.529
NC_035101.1	17248285	.	G	T	.	.	MAF_USDA=3.279
NC_035101.1	17248298	.	A	G	.	.	MAF_USDA=3.279
NC_035101.1	17248342	.	A	T	.	.	MAF_USDA=14.118
NC_035101.1	17248368	.	T	A	.	.	MAF_USDA=14.118
NC_035101.1	17248374	.	G	T	.	.	MAF_USDA=2.941
NC_035101.1	17248388	.	G	A	.	.	MAF_INRAE=25.833;MAF_USDA=2.459
NC_035101.1	17248420	.	G	A	.	.	MAF_USDA=3.279
NC_035101.1	17248448	.	T	C	.	.	MAF_USDA=4.098
NC_035101.1	17248489	.	C	T	.	.	MAF_USDA=2.459
NC_035101.1	17248490	.	G	A	.	.	MAF_USDA=2.353
NC_035101.1	17248527	.	T	A	.	.	MAF_INRAE=14.557;MAF_USDA=10.588
NC_035101.1	17248533	.	A	G	.	.	MAF_USDA=2.459
NC_035101.1	17248613	.	A	C	.	.	MAF_USDA=5.294
NC_035101.1	17248620	.	G	A	.	.	MAF_USDA=3.279
NC_035101.1	17248624	.	G	A	.	.	MAF_USDA=3.279
NC_035101.1	17248627	.	C	G	.	.	MAF_USDA=2.941
NC_035101.1	17248680	.	G	A	.	.	MAF_USDA=2.459
NC_035101.1	17248806	.	T	C	.	.	MAF_USDA=3.279
NC_035101.1	17248871	.	C	A	.	.	MAF_USDA=2.459
NC_035101.1	17248922	.	A	G	.	.	MAF_USDA=7.059
NC_035101.1	17248961	.	T	A	.	.	MAF_USDA=14.118
NC_035101.1	17248990	.	C	A	.	.	MAF_USDA=6.471
NC_035101.1	17248996	.	C	A	.	.	MAF_USDA=2.083
NC_035101.1	17249051	.	C	A	.	.	MAF_USDA=7.647
NC_035101.1	17249144	.	A	T	.	.	MAF_USDA=10.417
NC_035101.1	17249371	.	T	A	.	.	MAF_USDA=14.583
NC_035101.1	17249372	.	T	A	.	.	MAF_USDA=20.833
NC_035101.1	17249373	.	A	T	.	.	MAF_USDA=29.167
NC_035101.1	17249374	.	A	T	.	.	MAF_USDA=2.586
NC_035101.1	17249375	.	A	T	.	.	MAF_USDA=2.586
NC_035101.1	17249380	.	A	T	.	.	MAF_USDA=2.976
NC_035101.1	17249434	.	C	A	.	.	MAF_USDA=3.279
NC_035101.1	17249469	.	G	A	.	.	MAF_USDA=2.459
NC_035101.1	17249500	.	C	T	.	.	MAF_USDA=1.765
NC_035101.1	17249508	.	G	A	.	.	MAF_USDA=10.417
NC_035101.1	17249515	.	C	T	.	.	MAF_INRAE=14.557;MAF_USDA=7.647
NC_035101.1	17249551	.	A	C	.	.	MAF_INRAE=3.797;MAF_USDA=17.059
NC_035101.1	17249669	.	T	C	.	.	MAF_INRAE=14.557;MAF_USDA=10.588
NC_035101.1	17249844	.	G	C	.	.	MAF_USDA=1.639
NC_035101.1	17249848	.	A	C	.	.	MAF_INRAE=48.101;MAF_USDA=28.235
NC_035101.1	17249854	.	T	C	.	.	MAF_USDA=5.738
NC_035101.1	17249943	.	G	A	.	.	MAF_USDA=14.118
NC_035101.1	17250124	.	T	C	.	.	MAF_INRAE=48.101;MAF_USDA=23.529
NC_035101.1	17250135	.	G	A	.	.	MAF_USDA=1.639
NC_035101.1	17250289	.	A	G	.	.	MAF_USDA=2.459
NC_035101.1	17250367	.	C	T	.	.	MAF_USDA=14.118
NC_035101.1	17250495	.	T	C	.	.	MAF_USDA=5.738
NC_035101.1	17250505	.	C	A	.	.	MAF_USDA=6.471
NC_035101.1	17250506	.	A	G	.	.	MAF_USDA=6.471
NC_035101.1	17250537	.	G	A	.	.	MAF_INRAE=3.797;MAF_USDA=15.882
NC_035101.1	17250548	.	T	C	.	.	MAF_USDA=2.083
NC_035101.1	17250554	.	A	C	.	.	MAF_INRAE=3.797;MAF_USDA=16.471
NC_035101.1	17250557	.	C	A	.	.	MAF_INRAE=48.101;MAF_USDA=28.824
NC_035101.1	17250607	.	T	C	.	.	MAF_INRAE=48.101;MAF_USDA=16.667
NC_035101.1	17250643	.	A	C	.	.	MAF_USDA=7.059
NC_035101.1	17250647	.	G	T	.	.	MAF_USDA=7.059
NC_035101.1	17250655	.	T	G	.	.	MAF_USDA=2.459
NC_035101.1	17250738	.	C	T	.	.	MAF_USDA=10.417
NC_035101.1	17251182	.	A	C	.	.	MAF_USDA=34.783
NC_035101.1	17251215	.	T	A	.	.	MAF_USDA=18.293
NC_035101.1	17251261	.	A	G	.	.	MAF_USDA=3.279
NC_035101.1	17251288	.	A	C	.	.	MAF_USDA=20.0
NC_035101.1	17251349	.	G	A	.	.	MAF_USDA=6.818
NC_035101.1	17251353	.	C	A	.	.	MAF_USDA=39.13
NC_035101.1	17251364	.	G	A	.	.	MAF_USDA=17.47
NC_035101.1	17251376	.	T	C	.	.	MAF_USDA=1.639
NC_035101.1	17251404	.	A	T	.	.	MAF_INRAE=26.316;MAF_USDA=18.824
NC_035101.1	17251432	.	G	A	.	.	MAF_USDA=2.459
NC_035101.1	17251464	.	T	C	.	.	MAF_USDA=14.118
NC_035101.1	17251481	.	A	T	.	.	MAF_USDA=7.647
NC_035101.1	17251482	.	G	T	.	.	MAF_USDA=7.059
NC_035101.1	17251514	.	A	G	.	.	MAF_USDA=4.167
NC_035101.1	17251519	.	T	G	.	.	MAF_USDA=7.059
NC_035101.1	17251898	.	T	G	.	.	MAF_INRAE=29.167;MAF_USDA=2.459
NC_035101.1	17251905	.	C	A	.	.	MAF_USDA=7.377
NC_035101.1	17251919	.	A	G	.	.	MAF_INRAE=27.215;MAF_USDA=29.508
NC_035101.1	17252012	.	C	A	.	.	MAF_USDA=13.529
NC_035101.1	17252053	.	T	C	.	.	MAF_INRAE=14.557;MAF_USDA=4.706
NC_035101.1	17252056	.	G	A	.	.	MAF_USDA=2.353
NC_035101.1	17252086	.	T	G	.	.	MAF_USDA=1.639
NC_035101.1	17252165	.	C	T	.	.	MAF_INRAE=28.481;MAF_USDA=23.529
NC_035101.1	17252365	.	G	A	.	.	MAF_INRAE=46.835;MAF_USDA=43.529
NC_035101.1	17252386	.	A	C	.	.	MAF_INRAE=46.835;MAF_USDA=43.529
NC_035101.1	17252400	.	C	A	.	.	MAF_INRAE=28.481;MAF_USDA=23.529
NC_035101.1	17252510	.	A	T	.	.	MAF_USDA=4.918
NC_035101.1	17252517	.	C	A	.	.	MAF_USDA=4.918
NC_035101.1	17252524	.	G	C	.	.	MAF_USDA=8.333
NC_035101.1	17252542	.	G	A	.	.	MAF_INRAE=29.114;MAF_USDA=24.706
NC_035101.1	17252564	.	C	T	.	.	MAF_USDA=7.647
NC_035101.1	17252565	.	A	G	.	.	MAF_INRAE=46.835;MAF_USDA=44.118
NC_035101.1	17252612	.	A	G	.	.	MAF_INRAE=14.167;MAF_USDA=4.918
NC_035101.1	17252659	.	C	A	.	.	MAF_USDA=4.918
NC_035101.1	17252779	.	A	T	.	.	MAF_USDA=4.918
NC_035101.1	17252782	.	C	T	.	.	MAF_USDA=7.647
NC_035101.1	17252785	.	G	A	.	.	MAF_USDA=14.118
NC_035101.1	17252985	.	G	A	.	.	MAF_USDA=3.279
NC_035101.1	17252993	.	G	A	.	.	MAF_USDA=8.235
NC_035101.1	17253021	.	C	T	.	.	MAF_INRAE=18.354;MAF_USDA=34.118
NC_035101.1	17253103	.	C	T	.	.	MAF_USDA=1.639
NC_035101.1	17253129	.	C	T	.	.	MAF_INRAE=33.544;MAF_USDA=13.529
NC_035101.1	17253144	.	C	T	.	.	MAF_USDA=1.639
NC_035101.1	17253150	.	C	A	.	.	MAF_USDA=1.639
NC_035101.1	17253151	.	G	A	.	.	MAF_INRAE=33.544;MAF_USDA=20.588
NC_035101.1	17253161	.	T	A	.	.	MAF_USDA=1.639
NC_035101.1	17253196	.	A	G	.	.	MAF_INRAE=14.167;MAF_USDA=4.918
NC_035101.1	17253259	.	C	A	.	.	MAF_INRAE=28.481;MAF_USDA=30.0
NC_035101.1	17253263	.	T	G	.	.	MAF_INRAE=29.167;MAF_USDA=30.833
NC_035101.1	17253289	.	T	A	.	.	MAF_USDA=7.143
NC_035101.1	17253340	.	C	G	.	.	MAF_USDA=2.5
NC_035101.1	17253356	.	G	T	.	.	MAF_USDA=1.667
NC_035101.1	17253365	.	A	C	.	.	MAF_USDA=8.333
NC_035101.1	17253372	.	C	G	.	.	MAF_INRAE=7.595;MAF_USDA=8.929
NC_035101.1	17253391	.	T	G	.	.	MAF_INRAE=17.722;MAF_USDA=22.892
NC_035101.1	17253435	.	A	G	.	.	MAF_USDA=15.06
NC_035101.1	17253450	.	C	A	.	.	MAF_INRAE=3.797;MAF_USDA=15.06
NC_035101.1	17253462	.	A	C	.	.	MAF_INRAE=14.557;MAF_USDA=4.167
NC_035101.1	17253484	.	G	T	.	.	MAF_INRAE=14.167;MAF_USDA=4.167
NC_035101.1	17253488	.	C	T	.	.	MAF_INRAE=26.667;MAF_USDA=4.118
NC_035101.1	17253533	.	A	C	.	.	MAF_INRAE=18.354;MAF_USDA=23.529
NC_035101.1	17253665	.	G	A	.	.	MAF_USDA=6.25
NC_035101.1	17253686	.	T	C	.	.	MAF_USDA=5.882
NC_035101.1	17253698	.	C	T	.	.	MAF_INRAE=13.924;MAF_USDA=4.706
NC_035101.1	17253705	.	A	G	.	.	MAF_USDA=5.294
NC_035101.1	17253735	.	C	G	.	.	MAF_INRAE=13.333;MAF_USDA=4.918
NC_035101.1	17253768	.	T	A	.	.	MAF_USDA=14.118
NC_035101.1	17253782	.	G	T	.	.	MAF_INRAE=18.354;MAF_USDA=24.706
NC_035101.1	17253798	.	G	A	.	.	MAF_USDA=2.459
NC_035101.1	17253816	.	C	T	.	.	MAF_USDA=2.459
NC_035101.1	17253821	.	T	C	.	.	MAF_INRAE=25.833;MAF_USDA=9.412
NC_035101.1	17253822	.	G	A	.	.	MAF_USDA=1.639
NC_035101.1	17253932	.	C	T	.	.	MAF_INRAE=27.215;MAF_USDA=24.118
NC_035101.1	17253953	.	G	A	.	.	MAF_INRAE=32.911;MAF_USDA=13.529
NC_035101.1	17253963	.	A	C	.	.	MAF_USDA=7.647
NC_035101.1	17253985	.	A	G	.	.	MAF_USDA=1.639
NC_035101.1	17254007	.	G	A	.	.	MAF_USDA=1.639
NC_035101.1	17254009	.	C	A	.	.	MAF_USDA=2.083
NC_035101.1	17254118	.	T	G	.	.	MAF_USDA=12.5
NC_035101.1	17254131	.	C	A	.	.	MAF_USDA=2.459
NC_035101.1	17254132	.	T	C	.	.	MAF_USDA=5.294
NC_035101.1	17254141	.	G	A	.	.	MAF_INRAE=3.797;MAF_USDA=18.824
NC_035101.1	17254172	.	G	A	.	.	MAF_INRAE=14.167;MAF_USDA=5.738
NC_035101.1	17254198	.	G	T	.	.	MAF_INRAE=46.835;MAF_USDA=29.412
NC_035101.1	17254206	.	T	G	.	.	MAF_USDA=5.294
NC_035101.1	17254231	.	G	A	.	.	MAF_INRAE=33.544;MAF_USDA=13.529
NC_035101.1	17254292	.	A	G	.	.	MAF_USDA=13.529
NC_035101.1	17254298	.	G	A	.	.	MAF_USDA=1.765
NC_035101.1	17254431	.	C	A	.	.	MAF_INRAE=3.797
NC_035101.1	17254448	.	G	A	.	.	MAF_USDA=1.639
NC_035101.1	17254462	.	C	A	.	.	MAF_USDA=4.167
NC_035101.1	17254500	.	C	T	.	.	MAF_USDA=6.548
NC_035101.1	17254601	.	C	A	.	.	MAF_INRAE=27.848;MAF_USDA=23.529
NC_035101.1	17254615	.	C	A	.	.	MAF_USDA=1.639
NC_035101.1	17254642	.	G	T	.	.	MAF_USDA=1.765
NC_035101.1	17254688	.	G	A	.	.	MAF_USDA=14.118
NC_035101.1	17254735	.	G	A	.	.	MAF_USDA=14.118
NC_035101.1	17254736	.	G	A	.	.	MAF_USDA=14.118
NC_035101.1	17254798	.	G	A	.	.	MAF_INRAE=5.263
NC_035101.1	17254810	.	G	C	.	.	MAF_INRAE=27.215;MAF_USDA=26.471
NC_035101.1	17255052	.	A	T	.	.	MAF_INRAE=37.975;MAF_USDA=45.294
NC_035101.1	17255084	.	T	A	.	.	MAF_INRAE=37.975;MAF_USDA=40.588
NC_035101.1	17255111	.	A	C	.	.	MAF_USDA=13.529
NC_035101.1	17255157	.	G	A	.	.	MAF_INRAE=3.797
NC_035101.1	17255169	.	A	C	.	.	MAF_INRAE=25.833
NC_035101.1	17255173	.	C	T	.	.	MAF_USDA=14.706
NC_035101.1	17255206	.	A	G	.	.	MAF_INRAE=25.833;MAF_USDA=13.095
NC_035101.1	17255242	.	T	C	.	.	MAF_INRAE=35.0;MAF_USDA=40.588
NC_035101.1	17255252	.	G	A	.	.	MAF_INRAE=11.392;MAF_USDA=9.836
NC_035101.1	17255313	.	C	A	.	.	MAF_USDA=2.459
NC_035101.1	17255324	.	C	A	.	.	MAF_USDA=14.118
NC_035101.1	17255329	.	A	G	.	.	MAF_INRAE=28.481;MAF_USDA=26.471
NC_035101.1	17255568	.	T	C	.	.	MAF_INRAE=25.833;MAF_USDA=12.941
NC_035101.1	17255585	.	T	A	.	.	MAF_INRAE=17.722;MAF_USDA=12.353
NC_035101.1	17255608	.	A	T	.	.	MAF_USDA=25.0
NC_035101.1	17255673	.	G	A	.	.	MAF_INRAE=3.797
NC_035101.1	17255687	.	C	T	.	.	MAF_USDA=1.639
NC_035101.1	17255700	.	T	G	.	.	MAF_INRAE=21.519;MAF_USDA=12.353
NC_035101.1	17255810	.	C	A	.	.	MAF_USDA=4.167
NC_035101.1	17255908	.	C	G	.	.	MAF_INRAE=44.937;MAF_USDA=36.471
NC_035101.1	17255981	.	G	T	.	.	MAF_INRAE=33.544;MAF_USDA=13.529
NC_035101.1	17256094	.	G	A	.	.	MAF_USDA=3.279
NC_035101.1	17256241	.	C	T	.	.	MAF_INRAE=14.167;MAF_USDA=4.918
NC_035101.1	17256285	.	A	T	.	.	MAF_USDA=4.167
NC_035101.1	17256365	.	C	A	.	.	MAF_USDA=1.639
NC_035101.1	17256453	.	A	G	.	.	MAF_INRAE=25.316;MAF_USDA=36.471
NC_035101.1	17256478	.	G	T	.	.	MAF_INRAE=14.557;MAF_USDA=4.918
NC_035101.1	17256492	.	A	C	.	.	MAF_USDA=1.639
NC_035101.1	17256510	.	A	C	.	.	MAF_USDA=1.639
NC_035101.1	17256571	.	C	A	.	.	MAF_INRAE=14.557;MAF_USDA=4.167
NC_035101.1	17256603	.	A	G	.	.	MAF_USDA=2.941
NC_035101.1	17256790	.	C	A	.	.	MAF_INRAE=17.722
NC_035101.1	17256885	.	C	T	.	.	MAF_USDA=14.118
NC_035101.1	17256910	.	T	A	.	.	MAF_INRAE=24.684;MAF_USDA=19.412
NC_035101.1	17256953	.	C	A	.	.	MAF_USDA=4.167
NC_035101.1	17256966	.	T	G	.	.	MAF_USDA=13.529
NC_035101.1	17256981	.	A	G	.	.	MAF_USDA=3.333
NC_035101.1	17256988	.	C	A	.	.	MAF_USDA=16.071
NC_035101.1	17257011	.	C	A	.	.	MAF_USDA=2.941
NC_035101.1	17257091	.	C	T	.	.	MAF_USDA=4.098
NC_035101.1	17257106	.	C	G	.	.	MAF_USDA=5.882
NC_035101.1	17257209	.	A	C	.	.	MAF_USDA=3.279
NC_035101.1	17257221	.	T	A	.	.	MAF_USDA=2.353
NC_035101.1	17257227	.	G	T	.	.	MAF_USDA=3.279
NC_035101.1	17257324	.	C	A	.	.	MAF_USDA=4.31
NC_035101.1	17257326	.	C	G	.	.	MAF_USDA=6.034
NC_035101.1	17257337	.	A	G	.	.	MAF_INRAE=14.557;MAF_USDA=1.724
NC_035101.1	17257363	.	G	C	.	.	MAF_USDA=2.41
NC_035101.1	17257368	.	A	C	.	.	MAF_USDA=2.542
NC_035101.1	17257385	.	G	T	.	.	MAF_INRAE=15.0
NC_035101.1	17257432	.	G	A	.	.	MAF_USDA=4.918
NC_035101.1	17257437	.	A	T	.	.	MAF_USDA=3.279
NC_035101.1	17257471	.	T	G	.	.	MAF_USDA=2.459
NC_035101.1	17257473	.	G	T	.	.	MAF_USDA=2.353
NC_035101.1	17257486	.	C	T	.	.	MAF_USDA=1.639
NC_035101.1	17257517	.	G	A	.	.	MAF_USDA=14.118
NC_035101.1	17257652	.	G	T	.	.	MAF_USDA=2.353
NC_035101.1	17257708	.	G	T	.	.	MAF_USDA=7.647
NC_035101.1	17257716	.	G	C	.	.	MAF_INRAE=41.139;MAF_USDA=50.0
NC_035101.1	17257730	.	A	C	.	.	MAF_USDA=13.529
NC_035101.1	17257833	.	A	G	.	.	MAF_INRAE=41.139;MAF_USDA=49.412
NC_035101.1	17257932	.	T	G	.	.	MAF_INRAE=17.722;MAF_USDA=11.765
NC_035101.1	17258004	.	C	G	.	.	MAF_USDA=4.167
NC_035101.1	17258019	.	G	C	.	.	MAF_USDA=4.706
NC_035101.1	17258077	.	G	A	.	.	MAF_INRAE=32.911;MAF_USDA=13.529
NC_035101.1	17258081	.	T	G	.	.	MAF_INRAE=45.0;MAF_USDA=50.0
NC_035101.1	17258121	.	G	T	.	.	MAF_INRAE=21.519;MAF_USDA=15.294
NC_035101.1	17258136	.	T	G	.	.	MAF_USDA=3.279
NC_035101.1	17258158	.	C	T	.	.	MAF_INRAE=25.316;MAF_USDA=35.882
NC_035101.1	17258171	.	A	T	.	.	MAF_INRAE=41.139;MAF_USDA=49.412
NC_035101.1	17258191	.	G	T	.	.	MAF_INRAE=25.316;MAF_USDA=35.882
NC_035101.1	17258192	.	A	T	.	.	MAF_INRAE=14.167;MAF_USDA=4.918
NC_035101.1	17258193	.	A	T	.	.	MAF_INRAE=14.167;MAF_USDA=4.098
NC_035101.1	17258197	.	T	G	.	.	MAF_USDA=3.279
NC_035101.1	17258222	.	C	A	.	.	MAF_INRAE=33.544;MAF_USDA=13.529
NC_035101.1	17258276	.	G	A	.	.	MAF_USDA=1.639
NC_035101.1	17258317	.	T	A	.	.	MAF_INRAE=25.833;MAF_USDA=8.235
NC_035101.1	17258353	.	G	A	.	.	MAF_USDA=14.118
NC_035101.1	17258368	.	G	T	.	.	MAF_USDA=2.459
NC_035101.1	17258449	.	T	C	.	.	MAF_INRAE=11.392;MAF_USDA=9.836
NC_035101.1	17258454	.	T	C	.	.	MAF_INRAE=14.167;MAF_USDA=12.295
NC_035101.1	17258459	.	C	T	.	.	MAF_USDA=4.706
NC_035101.1	17258465	.	T	A	.	.	MAF_INRAE=26.316
NC_035101.1	17258536	.	C	G	.	.	MAF_INRAE=25.833;MAF_USDA=7.647
NC_035101.1	17258540	.	C	T	.	.	MAF_USDA=14.706
NC_035101.1	17258609	.	T	A	.	.	MAF_INRAE=14.557;MAF_USDA=4.706
NC_035101.1	17258788	.	A	G	.	.	MAF_USDA=2.353
NC_035101.1	17258841	.	C	T	.	.	MAF_USDA=5.738
NC_035101.1	17258849	.	C	G	.	.	MAF_INRAE=14.557;MAF_USDA=4.762
NC_035101.1	17258864	.	T	G	.	.	MAF_INRAE=14.167;MAF_USDA=12.5
NC_035101.1	17258868	.	C	A	.	.	MAF_INRAE=41.139;MAF_USDA=49.405
NC_035101.1	17258908	.	A	G	.	.	MAF_USDA=2.353
NC_035101.1	17258977	.	A	G	.	.	MAF_INRAE=13.291;MAF_USDA=2.353
NC_035101.1	17259014	.	C	G	.	.	MAF_USDA=3.279
NC_035101.1	17259072	.	G	C	.	.	MAF_USDA=13.529
NC_035101.1	17259165	.	G	A	.	.	MAF_USDA=14.706
NC_035101.1	17259182	.	A	T	.	.	MAF_USDA=10.417
NC_035101.1	17259190	.	C	A	.	.	MAF_INRAE=18.333;MAF_USDA=11.765
NC_035101.1	17259199	.	G	T	.	.	MAF_USDA=4.167
NC_035101.1	17259210	.	C	G	.	.	MAF_INRAE=14.167
NC_035101.1	17259279	.	T	C	.	.	MAF_USDA=6.557
NC_035101.1	17259313	.	C	A	.	.	MAF_INRAE=32.911;MAF_USDA=13.529
NC_035101.1	17259399	.	A	G	.	.	MAF_USDA=2.459
NC_035101.1	17259431	.	G	A	.	.	MAF_USDA=2.941
NC_035101.1	17259477	.	A	T	.	.	MAF_INRAE=33.544;MAF_USDA=12.941
NC_035101.1	17259497	.	G	T	.	.	MAF_INRAE=14.557;MAF_USDA=1.639
NC_035101.1	17259526	.	A	T	.	.	MAF_USDA=1.639
NC_035101.1	17259609	.	G	T	.	.	MAF_USDA=4.167
NC_035101.1	17259627	.	C	T	.	.	MAF_INRAE=7.595
NC_035101.1	17259741	.	G	T	.	.	MAF_USDA=1.639
NC_035101.1	17259755	.	C	T	.	.	MAF_USDA=2.941
NC_035101.1	17259835	.	T	A	.	.	MAF_USDA=1.639
NC_035101.1	17259836	.	G	A	.	.	MAF_USDA=1.639
NC_035101.1	17259837	.	T	G	.	.	MAF_USDA=1.639
NC_035101.1	17259867	.	G	T	.	.	MAF_USDA=16.471
NC_035101.1	17259872	.	C	T	.	.	MAF_USDA=14.706
NC_035101.1	17259889	.	G	T	.	.	MAF_USDA=14.118
NC_035101.1	17259913	.	G	C	.	.	MAF_INRAE=32.911;MAF_USDA=13.529
NC_035101.1	17259940	.	C	T	.	.	MAF_USDA=14.118
NC_035101.1	17259942	.	A	T	.	.	MAF_USDA=2.459
NC_035101.1	17259953	.	A	C	.	.	MAF_USDA=6.557
NC_035101.1	17259979	.	T	C	.	.	MAF_INRAE=33.544;MAF_USDA=12.941
NC_035101.1	17259988	.	T	G	.	.	MAF_USDA=4.098
NC_035101.1	17260010	.	T	G	.	.	MAF_INRAE=25.833;MAF_USDA=8.235
NC_035101.1	17260094	.	G	C	.	.	MAF_USDA=1.639
NC_035101.1	17260118	.	G	T	.	.	MAF_INRAE=14.167;MAF_USDA=16.393
NC_035101.1	17260135	.	G	A	.	.	MAF_USDA=1.639
NC_035101.1	17260153	.	G	C	.	.	MAF_USDA=2.353
NC_035101.1	17260226	.	G	A	.	.	MAF_INRAE=3.797;MAF_USDA=1.639
NC_035101.1	17260233	.	C	T	.	.	MAF_USDA=3.279
NC_035101.1	17260238	.	A	G	.	.	MAF_INRAE=14.557;MAF_USDA=4.706
NC_035101.1	17260266	.	C	T	.	.	MAF_USDA=2.941
NC_035101.1	17260267	.	G	A	.	.	MAF_INRAE=21.519;MAF_USDA=18.824
NC_035101.1	17260306	.	G	T	.	.	MAF_USDA=7.059
NC_035101.1	17260329	.	T	C	.	.	MAF_USDA=12.941
NC_035101.1	17260332	.	G	A	.	.	MAF_USDA=1.639
NC_035101.1	17260359	.	C	A	.	.	MAF_USDA=2.083
NC_035101.1	17260395	.	C	T	.	.	MAF_INRAE=13.333;MAF_USDA=4.918
NC_035101.1	17260411	.	C	G	.	.	MAF_INRAE=9.167;MAF_USDA=1.639
NC_035101.1	17260419	.	G	A	.	.	MAF_USDA=1.765
NC_035101.1	17260520	.	G	A	.	.	MAF_USDA=14.706
NC_035101.1	17260658	.	G	A	.	.	MAF_USDA=15.294
NC_035101.1	17260680	.	G	A	.	.	MAF_USDA=16.471
NC_035101.1	17260721	.	C	A	.	.	MAF_USDA=37.5
NC_035101.1	17260750	.	C	G	.	.	MAF_USDA=2.459
NC_035101.1	17260759	.	G	T	.	.	MAF_INRAE=11.667;MAF_USDA=8.333
NC_035101.1	17260779	.	G	C	.	.	MAF_USDA=2.459
NC_035101.1	17260812	.	G	T	.	.	MAF_USDA=14.706
NC_035101.1	17260822	.	G	C	.	.	MAF_USDA=14.118
NC_035101.1	17260842	.	C	A	.	.	MAF_USDA=37.5
NC_035101.1	17260844	.	T	A	.	.	MAF_USDA=37.5
NC_035101.1	17260890	.	C	T	.	.	MAF_USDA=4.167
NC_035101.1	17260900	.	A	G	.	.	MAF_USDA=2.353
NC_035101.1	17261005	.	T	C	.	.	MAF_INRAE=43.671;MAF_USDA=42.353
NC_035101.1	17261146	.	A	T	.	.	MAF_USDA=1.639
NC_035101.1	17261407	.	C	T	.	.	MAF_INRAE=13.333;MAF_USDA=4.918
NC_035101.1	17261424	.	T	C	.	.	MAF_INRAE=3.165
NC_035101.1	17261593	.	G	A	.	.	MAF_USDA=4.918
NC_035101.1	17261634	.	C	T	.	.	MAF_USDA=2.459
NC_035101.1	17261882	.	G	A	.	.	MAF_USDA=2.381
NC_035101.1	17261993	.	T	A	.	.	MAF_INRAE=33.544;MAF_USDA=12.5
NC_035101.1	17261997	.	TAAAAAAAAG	TAAAAAAAAT	.	.	MAF_USDA=43.75
NC_035101.1	17262006	.	G	T	.	.	MAF_INRAE=8.333
NC_035101.1	17262027	.	C	A	.	.	MAF_INRAE=11.392;MAF_USDA=20.833
NC_035101.1	17262069	.	A	G	.	.	MAF_USDA=1.639
NC_035101.1	17262070	.	A	T	.	.	MAF_USDA=1.639
NC_035101.1	17262210	.	C	T	.	.	MAF_USDA=4.167
NC_035101.1	17262258	.	C	T	.	.	MAF_USDA=4.167
NC_035101.1	17262321	.	C	T	.	.	MAF_USDA=2.459
NC_035101.1	17262423	.	T	C	.	.	MAF_USDA=10.417
NC_035101.1	17262426	.	A	G	.	.	MAF_USDA=2.459
NC_035101.1	17262443	.	A	G	.	.	MAF_INRAE=25.0
NC_035101.1	17262531	.	C	G	.	.	MAF_USDA=10.417
NC_035101.1	17262602	.	G	A	.	.	MAF_USDA=2.459
NC_035101.1	17262787	.	C	G	.	.	MAF_USDA=1.639
NC_035101.1	17262816	.	T	G	.	.	MAF_USDA=9.412
NC_035101.1	17262829	.	A	G	.	.	MAF_INRAE=32.911;MAF_USDA=13.529
NC_035101.1	17262854	.	C	T	.	.	MAF_USDA=10.417
NC_035101.1	17262882	.	G	T	.	.	MAF_INRAE=14.167;MAF_USDA=4.918
NC_035101.1	17262903	.	G	A	.	.	MAF_INRAE=41.139;MAF_USDA=22.941
NC_035101.1	17263106	.	G	A	.	.	MAF_USDA=1.639
NC_035101.1	17263173	.	G	T	.	.	MAF_INRAE=33.544;MAF_USDA=13.529
NC_035101.1	17263231	.	T	C	.	.	MAF_INRAE=33.544;MAF_USDA=12.941
NC_035101.1	17263265	.	C	T	.	.	MAF_USDA=4.918
NC_035101.1	17263273	.	C	T	.	.	MAF_USDA=4.098
NC_035101.1	17263428	.	T	C	.	.	MAF_USDA=2.459
NC_035101.1	17263471	.	G	A	.	.	MAF_USDA=13.529
NC_035101.1	17263496	.	G	T	.	.	MAF_INRAE=8.228;MAF_USDA=20.588
NC_035101.1	17263566	.	C	T	.	.	MAF_INRAE=25.316;MAF_USDA=11.176
NC_035101.1	17263657	.	A	C	.	.	MAF_USDA=1.667
NC_035101.1	17263748	.	C	T	.	.	MAF_INRAE=3.165;MAF_USDA=3.279
NC_035101.1	17263938	.	G	T	.	.	MAF_USDA=5.738
NC_035101.1	17263963	.	C	A	.	.	MAF_INRAE=33.544;MAF_USDA=13.529
NC_035101.1	17263984	.	C	A	.	.	MAF_USDA=3.279
NC_035101.1	17264011	.	G	T	.	.	MAF_INRAE=33.544;MAF_USDA=13.529
NC_035101.1	17264027	.	A	G	.	.	MAF_USDA=5.738
NC_035101.1	17264044	.	G	A	.	.	MAF_USDA=2.459
NC_035101.1	17264090	.	T	C	.	.	MAF_INRAE=33.544;MAF_USDA=13.529
NC_035101.1	17264250	.	A	T	.	.	MAF_USDA=2.083
NC_035101.1	17264279	.	G	A	.	.	MAF_USDA=2.459
NC_035101.1	17264353	.	A	G	.	.	MAF_USDA=2.459
NC_035101.1	17264366	.	T	C	.	.	MAF_INRAE=43.671;MAF_USDA=43.529
NC_035101.1	17264381	.	A	C	.	.	MAF_INRAE=25.0
NC_035101.1	17264482	.	G	A	.	.	MAF_USDA=2.083
NC_035101.1	17264553	.	C	A	.	.	MAF_INRAE=13.333;MAF_USDA=4.706
NC_035101.1	17264587	.	C	T	.	.	MAF_INRAE=14.167;MAF_USDA=4.098
NC_035101.1	17264592	.	A	T	.	.	MAF_INRAE=26.667;MAF_USDA=18.033
NC_035101.1	17264831	.	T	C	.	.	MAF_INRAE=39.167;MAF_USDA=17.059
NC_035101.1	17264832	.	G	A	.	.	MAF_INRAE=28.481;MAF_USDA=48.824
NC_035101.1	17264846	.	C	T	.	.	MAF_USDA=4.118
NC_035101.1	17264885	.	T	G	.	.	MAF_USDA=4.167
NC_035101.1	17265000	.	T	A	.	.	MAF_USDA=2.353
NC_035101.1	17265050	.	A	C	.	.	MAF_USDA=2.459
NC_035101.1	17265119	.	G	A	.	.	MAF_USDA=4.098
NC_035101.1	17265162	.	C	T	.	.	MAF_USDA=2.459
NC_035101.1	17265199	.	A	G	.	.	MAF_USDA=1.639
NC_035101.1	17265202	.	G	T	.	.	MAF_INRAE=7.595;MAF_USDA=5.882
NC_035101.1	17265211	.	A	C	.	.	MAF_INRAE=14.167;MAF_USDA=4.098
NC_035101.1	17265233	.	G	T	.	.	MAF_INRAE=25.833
NC_035101.1	17265268	.	G	C	.	.	MAF_USDA=2.083
NC_035101.1	17265272	.	G	A	.	.	MAF_USDA=2.083
NC_035101.1	17265290	.	G	C	.	.	MAF_INRAE=14.557
NC_035101.1	17265398	.	A	C	.	.	MAF_INRAE=34.177;MAF_USDA=18.824
NC_035101.1	17265466	.	T	C	.	.	MAF_INRAE=3.165;MAF_USDA=31.765
NC_035101.1	17265472	.	C	T	.	.	MAF_USDA=8.235
NC_035101.1	17265508	.	C	A	.	.	MAF_INRAE=44.937;MAF_USDA=49.412
NC_035101.1	17265515	.	C	G	.	.	MAF_USDA=6.471
NC_035101.1	17265530	.	T	A	.	.	MAF_USDA=1.639
NC_035101.1	17265568	.	T	G	.	.	MAF_INRAE=34.177;MAF_USDA=13.529
NC_035101.1	17265621	.	T	A	.	.	MAF_USDA=20.833
NC_035101.1	17265642	.	C	T	.	.	MAF_INRAE=14.557;MAF_USDA=1.639
NC_035101.1	17265700	.	C	T	.	.	MAF_USDA=4.918
NC_035101.1	17265725	.	T	C	.	.	MAF_USDA=4.918
NC_035101.1	17265914	.	A	C	.	.	MAF_USDA=9.412
NC_035101.1	17265921	.	T	A	.	.	MAF_INRAE=47.468;MAF_USDA=16.667
NC_035101.1	17265922	.	G	T	.	.	MAF_INRAE=39.167;MAF_USDA=16.667
NC_035101.1	17265950	.	T	C	.	.	MAF_USDA=31.25
NC_035101.1	17265998	.	A	C	.	.	MAF_INRAE=3.797;MAF_USDA=23.529
NC_035101.1	17266008	.	C	A	.	.	MAF_USDA=10.0
NC_035101.1	17266059	.	G	A	.	.	MAF_INRAE=11.392;MAF_USDA=46.471
NC_035101.1	17266116	.	T	C	.	.	MAF_INRAE=46.835;MAF_USDA=16.667
NC_035101.1	17266124	.	T	C	.	.	MAF_USDA=2.083
NC_035101.1	17266164	.	C	T	.	.	MAF_USDA=5.882
NC_035101.1	17266210	.	T	G	.	.	MAF_USDA=2.083
NC_035101.1	17266302	.	C	G	.	.	MAF_INRAE=33.544;MAF_USDA=13.529
NC_035101.1	17266319	.	C	A	.	.	MAF_INRAE=7.595;MAF_USDA=13.529
NC_035101.1	17266321	.	G	T	.	.	MAF_INRAE=14.557;MAF_USDA=1.639
NC_035101.1	17266377	.	T	C	.	.	MAF_USDA=1.639
NC_035101.1	17266472	.	G	A	.	.	MAF_USDA=9.412
NC_035101.1	17266487	.	G	C	.	.	MAF_INRAE=25.833
NC_035101.1	17266512	.	G	A	.	.	MAF_INRAE=7.595;MAF_USDA=6.471
NC_035101.1	17266515	.	G	A	.	.	MAF_USDA=5.294
NC_035101.1	17266605	.	G	A	.	.	MAF_USDA=11.176
NC_035101.1	17266609	.	A	C	.	.	MAF_USDA=4.118
NC_035101.1	17266636	.	A	C	.	.	MAF_USDA=10.417
NC_035101.1	17266672	.	A	C	.	.	MAF_INRAE=22.785;MAF_USDA=8.824
NC_035101.1	17266815	.	T	C	.	.	MAF_INRAE=13.333;MAF_USDA=2.941
NC_035101.1	17266844	.	C	T	.	.	MAF_USDA=2.459
NC_035101.1	17266869	.	C	A	.	.	MAF_INRAE=14.557;MAF_USDA=1.639
NC_035101.1	17266918	.	T	G	.	.	MAF_INRAE=28.333;MAF_USDA=32.353
NC_035101.1	17266983	.	C	A	.	.	MAF_USDA=5.882
NC_035101.1	17267042	.	T	G	.	.	MAF_INRAE=25.833
NC_035101.1	17267056	.	A	T	.	.	MAF_USDA=1.765
NC_035101.1	17267127	.	T	A	.	.	MAF_USDA=9.091
NC_035101.1	17267152	.	A	T	.	.	MAF_USDA=2.273
NC_035101.1	17267213	.	A	G	.	.	MAF_INRAE=11.667;MAF_USDA=4.706
NC_035101.1	17267248	.	C	G	.	.	MAF_USDA=6.471
NC_035101.1	17267254	.	C	A	.	.	MAF_USDA=3.529
NC_035101.1	17267264	.	A	C	.	.	MAF_USDA=2.459
NC_035101.1	17267275	.	A	G	.	.	MAF_INRAE=44.937;MAF_USDA=17.059
NC_035101.1	17267297	.	T	C	.	.	MAF_INRAE=11.667;MAF_USDA=3.529
NC_035101.1	17267306	.	T	C	.	.	MAF_INRAE=28.333;MAF_USDA=35.882
NC_035101.1	17267379	.	C	A	.	.	MAF_USDA=2.459
NC_035101.1	17267386	.	G	T	.	.	MAF_USDA=4.167
NC_035101.1	17267389	.	C	A	.	.	MAF_INRAE=25.833;MAF_USDA=4.918
NC_035101.1	17267390	.	T	C	.	.	MAF_INRAE=45.833;MAF_USDA=32.941
NC_035101.1	17267391	.	A	G	.	.	MAF_INRAE=25.833
NC_035101.1	17267410	.	A	C	.	.	MAF_USDA=5.882
NC_035101.1	17267435	.	G	T	.	.	MAF_USDA=5.882
NC_035101.1	17267503	.	A	G	.	.	MAF_INRAE=36.076;MAF_USDA=48.824
NC_035101.1	17267505	.	A	T	.	.	MAF_INRAE=34.167;MAF_USDA=48.824
NC_035101.1	17267570	.	A	G	.	.	MAF_USDA=5.882
NC_035101.1	17267705	.	C	T	.	.	MAF_INRAE=11.667;MAF_USDA=4.706
NC_035101.1	17267710	.	C	A	.	.	MAF_INRAE=24.684;MAF_USDA=10.0
NC_035101.1	17267765	.	T	A	.	.	MAF_INRAE=25.316;MAF_USDA=7.377
NC_035101.1	17267793	.	A	G	.	.	MAF_USDA=7.377
NC_035101.1	17267842	.	T	G	.	.	MAF_USDA=4.167
NC_035101.1	17267847	.	C	A	.	.	MAF_USDA=1.639
NC_035101.1	17267903	.	C	A	.	.	MAF_INRAE=32.911;MAF_USDA=50.0
NC_035101.1	17267915	.	C	G	.	.	MAF_INRAE=3.165;MAF_USDA=4.918
NC_035101.1	17267938	.	G	T	.	.	MAF_INRAE=24.684;MAF_USDA=10.0
NC_035101.1	17268141	.	G	A	.	.	MAF_INRAE=32.911;MAF_USDA=16.471
NC_035101.1	17268176	.	G	A	.	.	MAF_INRAE=32.911;MAF_USDA=16.471
NC_035101.1	17268232	.	G	A	.	.	MAF_USDA=2.353
NC_035101.1	17268235	.	G	A	.	.	MAF_INRAE=41.772;MAF_USDA=50.0
NC_035101.1	17268276	.	C	T	.	.	MAF_USDA=12.353
NC_035101.1	17268302	.	C	T	.	.	MAF_INRAE=24.684;MAF_USDA=10.0
NC_035101.1	17268313	.	C	A	.	.	MAF_INRAE=32.911;MAF_USDA=16.471
NC_035101.1	17268396	.	T	C	.	.	MAF_USDA=2.941
NC_035101.1	17268405	.	G	A	.	.	MAF_INRAE=24.684;MAF_USDA=11.765
NC_035101.1	17268438	.	A	T	.	.	MAF_INRAE=14.167;MAF_USDA=7.059
NC_035101.1	17268454	.	C	T	.	.	MAF_USDA=10.417
NC_035101.1	17268534	.	C	T	.	.	MAF_USDA=1.639
NC_035101.1	17268577	.	A	T	.	.	MAF_USDA=4.167
NC_035101.1	17268768	.	C	G	.	.	MAF_INRAE=26.316;MAF_USDA=9.412
NC_035101.1	17268823	.	A	G	.	.	MAF_USDA=5.294
NC_035101.1	17268852	.	A	G	.	.	MAF_INRAE=3.165;MAF_USDA=4.918
NC_035101.1	17268858	.	C	A	.	.	MAF_INRAE=25.833
NC_035101.1	17268862	.	C	A	.	.	MAF_INRAE=3.165;MAF_USDA=9.836
NC_035101.1	17268945	.	C	T	.	.	MAF_USDA=6.471
NC_035101.1	17268957	.	A	G	.	.	MAF_INRAE=32.278;MAF_USDA=10.588
NC_035101.1	17269091	.	A	C	.	.	MAF_USDA=1.667
NC_035101.1	17269097	.	T	G	.	.	MAF_INRAE=26.316;MAF_USDA=10.119
NC_035101.1	17269101	.	T	C	.	.	MAF_INRAE=31.579
NC_035101.1	17269117	.	T	G	.	.	MAF_INRAE=28.947;MAF_USDA=47.826
NC_035101.1	17269123	.	A	G	.	.	MAF_INRAE=28.947
NC_035101.1	17269154	.	G	T	.	.	MAF_USDA=45.833
NC_035101.1	17269158	.	G	T	.	.	MAF_USDA=47.917
NC_035101.1	17269172	.	G	A	.	.	MAF_USDA=4.545
NC_035101.1	17269325	.	G	A	.	.	MAF_INRAE=42.5;MAF_USDA=17.647
NC_035101.1	17269354	.	C	G	.	.	MAF_INRAE=1.667
NC_035101.1	17269355	.	G	A	.	.	MAF_INRAE=3.165;MAF_USDA=4.098
NC_035101.1	17269356	.	C	T	.	.	MAF_INRAE=1.667
NC_035101.1	17269360	.	G	A	.	.	MAF_INRAE=24.051;MAF_USDA=8.235
NC_035101.1	17269396	.	C	T	.	.	MAF_INRAE=13.333;MAF_USDA=2.941
NC_035101.1	17269420	.	G	A	.	.	MAF_INRAE=24.051;MAF_USDA=10.588
NC_035101.1	17269424	.	A	G	.	.	MAF_USDA=2.459
NC_035101.1	17269449	.	C	T	.	.	MAF_INRAE=35.443;MAF_USDA=26.471
NC_035101.1	17269455	.	C	T	.	.	MAF_USDA=4.167
NC_035101.1	17269464	.	C	G	.	.	MAF_INRAE=24.684;MAF_USDA=4.167
NC_035101.1	17269475	.	C	A	.	.	MAF_USDA=16.667
NC_035101.1	17269497	.	G	A	.	.	MAF_INRAE=26.667
NC_035101.1	17269499	.	C	T	.	.	MAF_USDA=1.639
NC_035101.1	17269509	.	G	A	.	.	MAF_INRAE=24.051;MAF_USDA=4.167
NC_035101.1	17269533	.	C	T	.	.	MAF_USDA=4.098
NC_035101.1	17269636	.	G	A	.	.	MAF_INRAE=25.833
NC_035101.1	17269725	.	A	T	.	.	MAF_INRAE=24.051;MAF_USDA=8.824
NC_035101.1	17269754	.	A	G	.	.	MAF_USDA=39.583
NC_035101.1	17269815	.	C	T	.	.	MAF_USDA=5.932
NC_035101.1	17269835	.	A	C	.	.	MAF_INRAE=12.5;MAF_USDA=4.918
NC_035101.1	17269836	.	A	C	.	.	MAF_INRAE=2.532;MAF_USDA=4.918
NC_035101.1	17269860	.	G	A	.	.	MAF_USDA=4.118
NC_035101.1	17269909	.	T	G	.	.	MAF_INRAE=25.316;MAF_USDA=41.667
NC_035101.1	17269922	.	G	A	.	.	MAF_USDA=12.353
NC_035101.1	17270075	.	T	C	.	.	MAF_USDA=2.5
NC_035101.1	17270092	.	G	A	.	.	MAF_USDA=1.667
NC_035101.1	17270183	.	T	A	.	.	MAF_USDA=2.5
NC_035101.1	17270190	.	T	G	.	.	MAF_INRAE=26.667;MAF_USDA=1.667
NC_035101.1	17270214	.	A	T	.	.	MAF_INRAE=24.167;MAF_USDA=47.59
NC_035101.1	17270237	.	G	T	.	.	MAF_USDA=3.529
NC_035101.1	17270282	.	A	G	.	.	MAF_USDA=2.5
NC_035101.1	17270285	.	C	A	.	.	MAF_USDA=5.952
NC_035101.1	17270312	.	C	T	.	.	MAF_USDA=48.824
NC_035101.1	17270347	.	C	G	.	.	MAF_USDA=3.529
NC_035101.1	17270348	.	T	A	.	.	MAF_USDA=41.667
NC_035101.1	17270352	.	C	T	.	.	MAF_USDA=3.529
NC_035101.1	17271816	.	G	T	.	.	MAF_USDA=8.235
NC_035101.1	17271840	.	C	A	.	.	MAF_USDA=8.333
NC_035101.1	17271861	.	T	G	.	.	MAF_USDA=1.639
NC_035101.1	17271890	.	C	T	.	.	MAF_USDA=4.706
NC_035101.1	17271905	.	G	C	.	.	MAF_USDA=1.639
NC_035101.1	17271954	.	T	G	.	.	MAF_USDA=4.118
NC_035101.1	17272008	.	C	A	.	.	MAF_USDA=2.083
NC_035101.1	17272055	.	A	C	.	.	MAF_USDA=1.639
NC_035101.1	17272091	.	G	A	.	.	MAF_INRAE=3.165;MAF_USDA=5.738
NC_035101.1	17272107	.	G	T	.	.	MAF_USDA=1.765
NC_035101.1	17272211	.	C	T	.	.	MAF_INRAE=36.709;MAF_USDA=27.059
NC_035101.1	17272335	.	A	C	.	.	MAF_USDA=5.738
NC_035101.1	17272356	.	C	G	.	.	MAF_INRAE=11.667;MAF_USDA=27.083
NC_035101.1	17272357	.	C	A	.	.	MAF_INRAE=11.667;MAF_USDA=18.824
NC_035101.1	17272388	.	G	A	.	.	MAF_INRAE=36.709;MAF_USDA=25.294
NC_035101.1	17272434	.	A	C	.	.	MAF_USDA=1.639
NC_035101.1	17272444	.	A	G	.	.	MAF_USDA=39.412
NC_035101.1	17272534	.	A	G	.	.	MAF_USDA=4.098
NC_035101.1	17272658	.	C	T	.	.	MAF_USDA=1.639
NC_035101.1	17272668	.	C	T	.	.	MAF_USDA=4.098
NC_035101.1	17272773	.	G	C	.	.	MAF_INRAE=24.684;MAF_USDA=10.0
NC_035101.1	17272777	.	C	T	.	.	MAF_INRAE=24.167;MAF_USDA=10.0
NC_035101.1	17272834	.	A	C	.	.	MAF_INRAE=24.684;MAF_USDA=10.0
NC_035101.1	17272842	.	C	G	.	.	MAF_INRAE=24.684;MAF_USDA=10.0
NC_035101.1	17272914	.	G	T	.	.	MAF_USDA=4.098
NC_035101.1	17272932	.	A	T	.	.	MAF_USDA=2.941
NC_035101.1	17272974	.	T	G	.	.	MAF_USDA=1.639
NC_035101.1	17273147	.	C	A	.	.	MAF_INRAE=10.0;MAF_USDA=5.294
NC_035101.1	17273213	.	C	A	.	.	MAF_INRAE=24.684;MAF_USDA=15.294
NC_035101.1	17273275	.	C	T	.	.	MAF_USDA=3.279
NC_035101.1	17273279	.	T	A	.	.	MAF_USDA=2.5
NC_035101.1	17273281	.	C	T	.	.	MAF_INRAE=11.667;MAF_USDA=7.647
NC_035101.1	17273295	.	G	T	.	.	MAF_INRAE=24.684;MAF_USDA=10.0
NC_035101.1	17273297	.	T	G	.	.	MAF_USDA=3.529
NC_035101.1	17273327	.	G	C	.	.	MAF_USDA=2.459
NC_035101.1	17273347	.	G	A	.	.	MAF_USDA=1.639
NC_035101.1	17273354	.	G	A	.	.	MAF_USDA=9.412
NC_035101.1	17273408	.	A	C	.	.	MAF_USDA=1.639
NC_035101.1	17273494	.	T	C	.	.	MAF_INRAE=14.557;MAF_USDA=1.639
NC_035101.1	17273519	.	T	C	.	.	MAF_INRAE=24.684;MAF_USDA=10.588
NC_035101.1	17273526	.	G	T	.	.	MAF_USDA=15.294
NC_035101.1	17273535	.	T	G	.	.	MAF_INRAE=13.291;MAF_USDA=2.353
NC_035101.1	17273616	.	T	C	.	.	MAF_USDA=1.639
NC_035101.1	17273621	.	C	T	.	.	MAF_USDA=2.083
NC_035101.1	17273688	.	A	G	.	.	MAF_INRAE=24.051;MAF_USDA=9.412
NC_035101.1	17273751	.	G	A	.	.	MAF_INRAE=24.051;MAF_USDA=10.0
NC_035101.1	17273791	.	A	C	.	.	MAF_INRAE=26.316
NC_035101.1	17273842	.	C	A	.	.	MAF_USDA=10.417
NC_035101.1	17273854	.	C	T	.	.	MAF_INRAE=22.785;MAF_USDA=15.574
NC_035101.1	17273870	.	G	T	.	.	MAF_INRAE=43.671;MAF_USDA=27.647
NC_035101.1	17273874	.	G	T	.	.	MAF_USDA=4.098
NC_035101.1	17273911	.	T	C	.	.	MAF_USDA=4.167
NC_035101.1	17273920	.	C	A	.	.	MAF_INRAE=3.165
NC_035101.1	17273921	.	A	C	.	.	MAF_INRAE=2.5;MAF_USDA=4.918
NC_035101.1	17273952	.	A	C	.	.	MAF_INRAE=26.316;MAF_USDA=10.0
NC_035101.1	17273977	.	G	T	.	.	MAF_USDA=4.118
NC_035101.1	17273997	.	G	T	.	.	MAF_USDA=1.765
NC_035101.1	17273998	.	A	G	.	.	MAF_USDA=1.765
NC_035101.1	17274045	.	G	T	.	.	MAF_USDA=5.294
NC_035101.1	17274048	.	A	G	.	.	MAF_INRAE=24.051;MAF_USDA=10.0
NC_035101.1	17274098	.	G	A	.	.	MAF_INRAE=24.684;MAF_USDA=10.0
NC_035101.1	17274202	.	G	A	.	.	MAF_INRAE=43.671;MAF_USDA=34.706
NC_035101.1	17274211	.	C	A	.	.	MAF_INRAE=25.833
NC_035101.1	17274217	.	G	T	.	.	MAF_INRAE=11.667;MAF_USDA=8.824
NC_035101.1	17274291	.	G	A	.	.	MAF_USDA=19.565
NC_035101.1	17274383	.	A	G	.	.	MAF_USDA=8.824
NC_035101.1	17274395	.	A	T	.	.	MAF_INRAE=22.785
NC_035101.1	17274460	.	T	C	.	.	MAF_USDA=1.639
NC_035101.1	17274462	.	C	T	.	.	MAF_INRAE=24.684;MAF_USDA=10.0
NC_035101.1	17274470	.	G	C	.	.	MAF_INRAE=14.167;MAF_USDA=5.294
NC_035101.1	17274495	.	G	T	.	.	MAF_INRAE=3.165;MAF_USDA=5.294
NC_035101.1	17274544	.	G	A	.	.	MAF_USDA=4.918
NC_035101.1	17274554	.	A	C	.	.	MAF_USDA=1.639
NC_035101.1	17274584	.	G	T	.	.	MAF_USDA=11.176
NC_035101.1	17274610	.	C	T	.	.	MAF_USDA=3.279
NC_035101.1	17274645	.	A	C	.	.	MAF_INRAE=43.671;MAF_USDA=34.706
NC_035101.1	17274673	.	T	A	.	.	MAF_INRAE=11.667;MAF_USDA=7.059
NC_035101.1	17274683	.	C	T	.	.	MAF_USDA=5.738
NC_035101.1	17274705	.	A	G	.	.	MAF_USDA=2.459
NC_035101.1	17274732	.	A	C	.	.	MAF_USDA=9.412
NC_035101.1	17274733	.	A	T	.	.	MAF_INRAE=24.051;MAF_USDA=9.412
NC_035101.1	17274832	.	C	T	.	.	MAF_INRAE=31.646;MAF_USDA=25.294
NC_035101.1	17274868	.	C	A	.	.	MAF_INRAE=11.667;MAF_USDA=5.294
NC_035101.1	17274871	.	G	A	.	.	MAF_USDA=1.639
NC_035101.1	17274952	.	C	T	.	.	MAF_USDA=5.952
NC_035101.1	17275020	.	C	T	.	.	MAF_INRAE=11.667;MAF_USDA=7.059
NC_035101.1	17275046	.	C	A	.	.	MAF_INRAE=43.671;MAF_USDA=35.294
NC_035101.1	17275059	.	C	G	.	.	MAF_INRAE=32.911;MAF_USDA=10.0
NC_035101.1	17275083	.	C	G	.	.	MAF_INRAE=25.833;MAF_USDA=4.098
NC_035101.1	17275123	.	C	A	.	.	MAF_INRAE=44.304;MAF_USDA=35.882
NC_035101.1	17275148	.	A	G	.	.	MAF_USDA=4.706
NC_035101.1	17275174	.	G	A	.	.	MAF_INRAE=13.333;MAF_USDA=4.706
NC_035101.1	17275182	.	G	C	.	.	MAF_USDA=7.059
NC_035101.1	17275223	.	C	T	.	.	MAF_INRAE=11.667;MAF_USDA=5.294
NC_035101.1	17275226	.	C	T	.	.	MAF_USDA=5.882
NC_035101.1	17275247	.	A	G	.	.	MAF_INRAE=3.165;MAF_USDA=9.016
NC_035101.1	17275252	.	C	T	.	.	MAF_USDA=2.941
NC_035101.1	17275279	.	G	A	.	.	MAF_USDA=1.639
NC_035101.1	17275308	.	C	G	.	.	MAF_USDA=2.083
NC_035101.1	17275353	.	G	T	.	.	MAF_INRAE=13.333
NC_035101.1	17275363	.	G	A	.	.	MAF_USDA=14.706
NC_035101.1	17275394	.	T	G	.	.	MAF_INRAE=3.165;MAF_USDA=4.918
NC_035101.1	17275425	.	G	T	.	.	MAF_USDA=1.639
NC_035101.1	17275437	.	G	T	.	.	MAF_INRAE=24.051;MAF_USDA=4.167
NC_035101.1	17275455	.	G	C	.	.	MAF_INRAE=3.165;MAF_USDA=8.197
NC_035101.1	17275480	.	A	G	.	.	MAF_INRAE=25.833;MAF_USDA=4.098
NC_035101.1	17275481	.	A	G	.	.	MAF_USDA=7.377
NC_035101.1	17275487	.	G	C	.	.	MAF_INRAE=24.051;MAF_USDA=4.167
NC_035101.1	17275488	.	G	T	.	.	MAF_USDA=2.941
NC_035101.1	17275499	.	G	A	.	.	MAF_USDA=6.471
NC_035101.1	17275531	.	G	T	.	.	MAF_USDA=2.083
NC_035101.1	17275564	.	A	G	.	.	MAF_INRAE=44.304;MAF_USDA=33.529
NC_035101.1	17275650	.	C	T	.	.	MAF_INRAE=31.013;MAF_USDA=18.75
NC_035101.1	17275661	.	T	C	.	.	MAF_USDA=3.279
NC_035101.1	17275689	.	G	C	.	.	MAF_USDA=3.279
NC_035101.1	17275713	.	G	A	.	.	MAF_USDA=2.459
NC_035101.1	17275730	.	G	A	.	.	MAF_USDA=1.639
NC_035101.1	17275758	.	T	G	.	.	MAF_USDA=1.639
NC_035101.1	17275771	.	G	A	.	.	MAF_INRAE=3.165;MAF_USDA=8.197
NC_035101.1	17275805	.	T	A	.	.	MAF_INRAE=3.165;MAF_USDA=4.918
NC_035101.1	17275868	.	A	G	.	.	MAF_USDA=5.294
NC_035101.1	17275930	.	C	T	.	.	MAF_INRAE=24.684;MAF_USDA=10.0
NC_035101.1	17275963	.	T	G	.	.	MAF_INRAE=44.304;MAF_USDA=35.294
NC_035101.1	17276007	.	G	A	.	.	MAF_INRAE=24.051;MAF_USDA=11.176
NC_035101.1	17276036	.	T	C	.	.	MAF_INRAE=25.833
NC_035101.1	17276074	.	A	C	.	.	MAF_USDA=1.639
NC_035101.1	17276081	.	T	G	.	.	MAF_INRAE=43.671;MAF_USDA=26.471
NC_035101.1	17276140	.	G	T	.	.	MAF_USDA=2.459
NC_035101.1	17276142	.	G	T	.	.	MAF_USDA=5.738
NC_035101.1	17276204	.	T	A	.	.	MAF_USDA=3.279
NC_035101.1	17276229	.	T	C	.	.	MAF_INRAE=43.671;MAF_USDA=35.882
NC_035101.1	17276241	.	T	C	.	.	MAF_INRAE=25.833
NC_035101.1	17276278	.	C	T	.	.	MAF_USDA=9.524
NC_035101.1	17276281	.	C	T	.	.	MAF_INRAE=43.671;MAF_USDA=32.941
NC_035101.1	17276291	.	A	G	.	.	MAF_USDA=1.639
NC_035101.1	17276321	.	G	T	.	.	MAF_USDA=7.059
NC_035101.1	17276328	.	G	T	.	.	MAF_USDA=4.706
NC_035101.1	17276349	.	G	A	.	.	MAF_INRAE=43.671;MAF_USDA=36.471
NC_035101.1	17276351	.	A	G	.	.	MAF_INRAE=24.167;MAF_USDA=10.0
NC_035101.1	17276362	.	C	T	.	.	MAF_INRAE=3.165
NC_035101.1	17276384	.	A	G	.	.	MAF_INRAE=12.025;MAF_USDA=13.529
NC_035101.1	17276471	.	G	T	.	.	MAF_INRAE=31.013;MAF_USDA=24.118
NC_035101.1	17276528	.	T	A	.	.	MAF_USDA=4.167
NC_035101.1	17276613	.	G	A	.	.	MAF_INRAE=5.263
NC_035101.1	17276618	.	C	G	.	.	MAF_USDA=7.059
NC_035101.1	17276622	.	G	A	.	.	MAF_USDA=7.377
NC_035101.1	17276672	.	C	T	.	.	MAF_USDA=1.639
NC_035101.1	17276696	.	C	T	.	.	MAF_USDA=2.381
NC_035101.1	17276702	.	G	A	.	.	MAF_USDA=2.5
NC_035101.1	17276703	.	C	A	.	.	MAF_USDA=2.542
NC_035101.1	17276717	.	G	T	.	.	MAF_INRAE=25.833
NC_035101.1	17276834	.	G	A	.	.	MAF_INRAE=25.0
NC_035101.1	17276939	.	G	T	.	.	MAF_INRAE=43.671;MAF_USDA=29.508
NC_035101.1	17276946	.	G	A	.	.	MAF_INRAE=25.833
NC_035101.1	17276986	.	G	T	.	.	MAF_USDA=7.647
NC_035101.1	17276989	.	T	C	.	.	MAF_USDA=7.647
NC_035101.1	17277020	.	A	C	.	.	MAF_USDA=8.824
NC_035101.1	17277064	.	C	A	.	.	MAF_USDA=2.353
NC_035101.1	17277127	.	T	C	.	.	MAF_USDA=3.279
NC_035101.1	17277184	.	G	A	.	.	MAF_INRAE=25.833
NC_035101.1	17277208	.	G	A	.	.	MAF_USDA=3.529
NC_035101.1	17277234	.	A	T	.	.	MAF_USDA=8.434
NC_035101.1	17277235	.	A	T	.	.	MAF_USDA=1.695
NC_035101.1	17277271	.	A	C	.	.	MAF_USDA=7.059
NC_035101.1	17277272	.	G	A	.	.	MAF_USDA=10.417
NC_035101.1	17277358	.	C	T	.	.	MAF_INRAE=3.165
NC_035101.1	17277434	.	C	A	.	.	MAF_USDA=4.706
NC_035101.1	17277435	.	T	C	.	.	MAF_USDA=3.279
NC_035101.1	17277475	.	A	C	.	.	MAF_USDA=11.176
NC_035101.1	17277528	.	G	A	.	.	MAF_INRAE=37.342;MAF_USDA=23.529
NC_035101.1	17277539	.	C	A	.	.	MAF_USDA=4.098
NC_035101.1	17277553	.	G	A	.	.	MAF_USDA=5.882
NC_035101.1	17277620	.	T	C	.	.	MAF_USDA=4.918
NC_035101.1	17277638	.	C	T	.	.	MAF_USDA=2.459
NC_035101.1	17277644	.	T	A	.	.	MAF_INRAE=25.833
NC_035101.1	17277650	.	C	T	.	.	MAF_INRAE=11.667;MAF_USDA=3.529
NC_035101.1	17277680	.	C	T	.	.	MAF_USDA=2.459
NC_035101.1	17277687	.	C	A	.	.	MAF_USDA=4.167
NC_035101.1	17277760	.	G	A	.	.	MAF_USDA=15.882
NC_035101.1	17277831	.	G	A	.	.	MAF_USDA=7.059
NC_035101.1	17277868	.	G	T	.	.	MAF_INRAE=43.038;MAF_USDA=22.941
NC_035101.1	17277910	.	A	T	.	.	MAF_INRAE=24.684;MAF_USDA=10.0
NC_035101.1	17278032	.	A	G	.	.	MAF_USDA=4.098
NC_035101.1	17278061	.	C	T	.	.	MAF_USDA=5.738
NC_035101.1	17278076	.	T	C	.	.	MAF_USDA=6.557
NC_035101.1	17278147	.	G	A	.	.	MAF_USDA=3.279
NC_035101.1	17278176	.	G	T	.	.	MAF_USDA=2.941
NC_035101.1	17278190	.	C	G	.	.	MAF_USDA=1.639
NC_035101.1	17278277	.	A	G	.	.	MAF_INRAE=22.152;MAF_USDA=2.459
NC_035101.1	17278282	.	G	A	.	.	MAF_USDA=2.459
NC_035101.1	17278287	.	C	A	.	.	MAF_INRAE=11.667;MAF_USDA=4.706
NC_035101.1	17278302	.	G	A	.	.	MAF_USDA=7.059
NC_035101.1	17278384	.	T	A	.	.	MAF_INRAE=14.557;MAF_USDA=1.639
NC_035101.1	17278389	.	A	T	.	.	MAF_USDA=5.738
NC_035101.1	17278407	.	A	G	.	.	MAF_USDA=1.639
NC_035101.1	17278412	.	C	G	.	.	MAF_USDA=2.459
NC_035101.1	17278419	.	G	A	.	.	MAF_USDA=9.836
NC_035101.1	17278437	.	C	G	.	.	MAF_USDA=1.639
NC_035101.1	17278448	.	C	G	.	.	MAF_USDA=18.033
NC_035101.1	17278474	.	T	A	.	.	MAF_INRAE=3.333
NC_035101.1	17278527	.	G	A	.	.	MAF_INRAE=2.5
NC_035101.1	17278535	.	C	A	.	.	MAF_USDA=7.377
NC_035101.1	17278551	.	C	G	.	.	MAF_INRAE=3.333
NC_035101.1	17278564	.	G	A	.	.	MAF_USDA=8.333
NC_035101.1	17278589	.	C	G	.	.	MAF_USDA=2.459
NC_035101.1	17278591	.	A	T	.	.	MAF_USDA=2.941
NC_035101.1	17278616	.	C	A	.	.	MAF_USDA=3.279
NC_035101.1	17278628	.	G	A	.	.	MAF_USDA=3.279
NC_035101.1	17278636	.	G	A	.	.	MAF_USDA=15.882
NC_035101.1	17278644	.	C	T	.	.	MAF_USDA=1.639
NC_035101.1	17278724	.	G	A	.	.	MAF_USDA=6.471
NC_035101.1	17278754	.	C	T	.	.	MAF_USDA=4.918
NC_035101.1	17278762	.	A	C	.	.	MAF_INRAE=36.709;MAF_USDA=22.941
NC_035101.1	17278766	.	G	T	.	.	MAF_INRAE=38.333;MAF_USDA=30.588
NC_035101.1	17278789	.	A	C	.	.	MAF_USDA=7.059
NC_035101.1	17278794	.	T	C	.	.	MAF_INRAE=24.684;MAF_USDA=10.0
NC_035101.1	17278837	.	A	G	.	.	MAF_USDA=7.647
NC_035101.1	17278971	.	C	T	.	.	MAF_USDA=4.098
NC_035101.1	17278972	.	A	T	.	.	MAF_USDA=4.098
NC_035101.1	17279079	.	A	G	.	.	MAF_INRAE=36.076;MAF_USDA=29.412
NC_035101.1	17279219	.	C	T	.	.	MAF_INRAE=13.333;MAF_USDA=8.333
NC_035101.1	17279257	.	G	T	.	.	MAF_INRAE=27.5;MAF_USDA=7.647
NC_035101.1	17279346	.	T	C	.	.	MAF_USDA=4.918
NC_035101.1	17279358	.	C	T	.	.	MAF_USDA=4.918
NC_035101.1	17279438	.	G	C	.	.	MAF_USDA=4.918
NC_035101.1	17279447	.	G	T	.	.	MAF_INRAE=33.544;MAF_USDA=17.059
NC_035101.1	17279468	.	G	T	.	.	MAF_INRAE=33.544;MAF_USDA=12.5
NC_035101.1	17279511	.	C	A	.	.	MAF_USDA=2.941
NC_035101.1	17279642	.	C	G	.	.	MAF_USDA=18.235
NC_035101.1	17279643	.	A	C	.	.	MAF_USDA=1.639
NC_035101.1	17279667	.	G	A	.	.	MAF_INRAE=24.684;MAF_USDA=10.588
NC_035101.1	17279693	.	G	T	.	.	MAF_INRAE=3.165;MAF_USDA=9.016
NC_035101.1	17279747	.	G	A	.	.	MAF_INRAE=22.152;MAF_USDA=2.459
NC_035101.1	17279755	.	T	A	.	.	MAF_INRAE=25.0
NC_035101.1	17279759	.	T	C	.	.	MAF_INRAE=36.076;MAF_USDA=12.5
NC_035101.1	17279796	.	G	A	.	.	MAF_INRAE=25.0
NC_035101.1	17279802	.	T	C	.	.	MAF_USDA=5.738
NC_035101.1	17279849	.	T	C	.	.	MAF_INRAE=2.532
NC_035101.1	17279903	.	C	T	.	.	MAF_INRAE=5.263;MAF_USDA=6.557
NC_035101.1	17279905	.	G	A	.	.	MAF_INRAE=20.886;MAF_USDA=2.459
NC_035101.1	17279917	.	A	G	.	.	MAF_USDA=2.459
NC_035101.1	17280041	.	C	A	.	.	MAF_USDA=8.333
NC_035101.1	17280105	.	T	A	.	.	MAF_USDA=32.941
NC_035101.1	17280130	.	T	C	.	.	MAF_USDA=17.213
NC_035101.1	17280147	.	G	A	.	.	MAF_USDA=2.459
NC_035101.1	17280153	.	C	T	.	.	MAF_USDA=11.765
NC_035101.1	17280156	.	T	A	.	.	MAF_INRAE=2.632;MAF_USDA=8.197
NC_035101.1	17280169	.	G	A	.	.	MAF_USDA=1.639
NC_035101.1	17280237	.	G	A	.	.	MAF_USDA=31.25
NC_035101.1	17280250	.	G	A	.	.	MAF_USDA=8.235
NC_035101.1	17280259	.	A	G	.	.	MAF_USDA=4.918
NC_035101.1	17280265	.	C	T	.	.	MAF_USDA=11.765
NC_035101.1	17280285	.	T	G	.	.	MAF_INRAE=9.167;MAF_USDA=3.529
NC_035101.1	17280310	.	T	C	.	.	MAF_USDA=3.279
NC_035101.1	17280331	.	A	T	.	.	MAF_USDA=7.647
NC_035101.1	17280341	.	A	T	.	.	MAF_USDA=7.647
NC_035101.1	17280343	.	T	C	.	.	MAF_USDA=6.471
NC_035101.1	17280381	.	A	G	.	.	MAF_USDA=8.333
NC_035101.1	17280388	.	T	C	.	.	MAF_USDA=4.167
NC_035101.1	17280403	.	A	G	.	.	MAF_USDA=7.647
NC_035101.1	17282300	.	T	G	.	.	MAF_USDA=29.167
NC_035101.1	17282344	.	A	T	.	.	MAF_USDA=8.333
NC_035101.1	17282496	.	T	A	.	.	MAF_INRAE=12.658
NC_035101.1	17282547	.	C	T	.	.	MAF_INRAE=28.333;MAF_USDA=14.118
NC_035101.1	17282570	.	G	A	.	.	MAF_USDA=5.738
NC_035101.1	17282594	.	A	G	.	.	MAF_INRAE=11.667;MAF_USDA=15.882
NC_035101.1	17282903	.	C	T	.	.	MAF_INRAE=10.833;MAF_USDA=3.529
NC_035101.1	17282972	.	G	A	.	.	MAF_USDA=4.098
NC_035101.1	17282974	.	A	T	.	.	MAF_USDA=1.639
NC_035101.1	17282981	.	G	A	.	.	MAF_INRAE=25.0
NC_035101.1	17283015	.	C	T	.	.	MAF_USDA=12.295
NC_035101.1	17283026	.	C	A	.	.	MAF_USDA=1.639
NC_035101.1	17283110	.	C	A	.	.	MAF_INRAE=10.833;MAF_USDA=3.529
NC_035101.1	17283113	.	T	A	.	.	MAF_INRAE=24.684;MAF_USDA=9.412
NC_035101.1	17283136	.	G	A	.	.	MAF_INRAE=10.833
NC_035101.1	17283176	.	C	A	.	.	MAF_INRAE=10.0;MAF_USDA=10.0
NC_035101.1	17283195	.	T	G	.	.	MAF_USDA=1.639
NC_035101.1	17283299	.	T	C	.	.	MAF_USDA=6.557
NC_035101.1	17283334	.	A	G	.	.	MAF_INRAE=3.797;MAF_USDA=28.824
NC_035101.1	17283335	.	T	C	.	.	MAF_INRAE=2.5;MAF_USDA=8.197
NC_035101.1	17283345	.	T	C	.	.	MAF_USDA=2.459
NC_035101.1	17283347	.	G	A	.	.	MAF_INRAE=13.333;MAF_USDA=8.333
NC_035101.1	17283518	.	C	T	.	.	MAF_USDA=2.459
NC_035101.1	17283528	.	A	G	.	.	MAF_USDA=4.918
NC_035101.1	17283536	.	T	C	.	.	MAF_USDA=11.765
NC_035101.1	17283567	.	C	T	.	.	MAF_USDA=1.639
NC_035101.1	17283574	.	C	A	.	.	MAF_USDA=1.786
NC_035101.1	17283612	.	C	A	.	.	MAF_USDA=9.524
NC_035101.1	17283639	.	C	T	.	.	MAF_USDA=6.557
NC_035101.1	17283663	.	A	G	.	.	MAF_USDA=4.918
NC_035101.1	17283688	.	C	G	.	.	MAF_INRAE=3.165
NC_035101.1	17283744	.	G	T	.	.	MAF_USDA=20.833
NC_035101.1	17283795	.	G	A	.	.	MAF_USDA=20.833
NC_035101.1	17284004	.	C	T	.	.	MAF_USDA=4.918
NC_035101.1	17284084	.	A	T	.	.	MAF_USDA=7.647
NC_035101.1	17284193	.	G	C	.	.	MAF_USDA=3.279
NC_035101.1	17284269	.	T	A	.	.	MAF_INRAE=23.333
NC_035101.1	17284294	.	C	T	.	.	MAF_INRAE=2.532;MAF_USDA=18.852
NC_035101.1	17284314	.	T	A	.	.	MAF_USDA=1.639
NC_035101.1	17284374	.	G	A	.	.	MAF_INRAE=11.667
NC_035101.1	17284450	.	G	A	.	.	MAF_USDA=5.882
NC_035101.1	17284475	.	T	A	.	.	MAF_INRAE=12.658
NC_035101.1	17284479	.	A	C	.	.	MAF_USDA=2.459
NC_035101.1	17284561	.	C	T	.	.	MAF_USDA=3.279
NC_035101.1	17284604	.	T	G	.	.	MAF_USDA=10.417
NC_035101.1	17284704	.	G	A	.	.	MAF_USDA=5.882
NC_035101.1	17284726	.	C	T	.	.	MAF_INRAE=14.167;MAF_USDA=4.098
NC_035101.1	17284776	.	T	A	.	.	MAF_USDA=2.083
NC_035101.1	17284870	.	G	A	.	.	MAF_INRAE=24.684;MAF_USDA=11.765
NC_035101.1	17284872	.	G	A	.	.	MAF_USDA=7.647
NC_035101.1	17284875	.	G	A	.	.	MAF_USDA=7.647
NC_035101.1	17284876	.	C	T	.	.	MAF_USDA=7.647
NC_035101.1	17284890	.	T	G	.	.	MAF_USDA=33.529
NC_035101.1	17284894	.	A	G	.	.	MAF_USDA=7.647
NC_035101.1	17284907	.	A	T	.	.	MAF_USDA=9.836
NC_035101.1	17284909	.	T	A	.	.	MAF_USDA=9.836
NC_035101.1	17284918	.	A	G	.	.	MAF_INRAE=22.152;MAF_USDA=8.235
NC_035101.1	17284985	.	G	A	.	.	MAF_USDA=27.059
NC_035101.1	17285020	.	T	G	.	.	MAF_USDA=28.235
NC_035101.1	17285106	.	T	A	.	.	MAF_INRAE=25.833
NC_035101.1	17285107	.	T	C	.	.	MAF_USDA=4.098
NC_035101.1	17285108	.	A	C	.	.	MAF_INRAE=22.152;MAF_USDA=7.059
NC_035101.1	17285191	.	C	T	.	.	MAF_USDA=7.647
NC_035101.1	17285203	.	A	G	.	.	MAF_USDA=11.765
NC_035101.1	17285249	.	C	T	.	.	MAF_USDA=16.667
NC_035101.1	17285301	.	C	T	.	.	MAF_USDA=1.639
NC_035101.1	17285323	.	G	T	.	.	MAF_INRAE=14.167;MAF_USDA=4.098
NC_035101.1	17285345	.	T	C	.	.	MAF_INRAE=44.167
NC_035101.1	17285348	.	A	C	.	.	MAF_USDA=50.0
NC_035101.1	17285349	.	T	A	.	.	MAF_USDA=50.0
NC_035101.1	17285350	.	A	C	.	.	MAF_INRAE=44.167;MAF_USDA=50.0
NC_035101.1	17285505	.	C	T	.	.	MAF_INRAE=46.667;MAF_USDA=23.529
NC_035101.1	17285521	.	C	G	.	.	MAF_USDA=4.918
NC_035101.1	17285725	.	C	T	.	.	MAF_USDA=5.294
NC_035101.1	17285791	.	G	A	.	.	MAF_INRAE=28.333;MAF_USDA=6.471
NC_035101.1	17285826	.	G	T	.	.	MAF_USDA=4.918
NC_035101.1	17285876	.	C	T	.	.	MAF_USDA=4.918
NC_035101.1	17285892	.	T	G	.	.	MAF_USDA=10.588
NC_035101.1	17285924	.	C	T	.	.	MAF_USDA=1.639
NC_035101.1	17285988	.	T	G	.	.	MAF_USDA=3.279
NC_035101.1	17286025	.	A	C	.	.	MAF_USDA=1.765
NC_035101.1	17286027	.	G	A	.	.	MAF_USDA=3.279
NC_035101.1	17286033	.	G	A	.	.	MAF_INRAE=8.333
NC_035101.1	17286069	.	AA	AC	.	.	MAF_USDA=8.333
NC_035101.1	17286070	.	A	C	.	.	MAF_INRAE=24.684
NC_035101.1	17286146	.	A	T	.	.	MAF_INRAE=43.333;MAF_USDA=28.235
NC_035101.1	17286202	.	G	A	.	.	MAF_USDA=4.167
NC_035101.1	17286243	.	T	A	.	.	MAF_USDA=4.167
NC_035101.1	17286251	.	T	G	.	.	MAF_USDA=1.639
NC_035101.1	17286272	.	T	C	.	.	MAF_USDA=3.279
NC_035101.1	17286288	.	C	T	.	.	MAF_USDA=1.765
NC_035101.1	17286360	.	G	T	.	.	MAF_USDA=7.059
NC_035101.1	17286379	.	A	C	.	.	MAF_USDA=10.417
NC_035101.1	17286430	.	C	G	.	.	MAF_USDA=5.882
NC_035101.1	17286464	.	A	T	.	.	MAF_INRAE=13.333;MAF_USDA=2.941
NC_035101.1	17286502	.	G	C	.	.	MAF_USDA=19.412
NC_035101.1	17286533	.	C	A	.	.	MAF_USDA=5.882
NC_035101.1	17286566	.	A	C	.	.	MAF_INRAE=3.165;MAF_USDA=4.098
NC_035101.1	17286569	.	A	G	.	.	MAF_USDA=1.639
NC_035101.1	17286669	.	T	A	.	.	MAF_USDA=5.738
NC_035101.1	17286673	.	A	C	.	.	MAF_USDA=14.583
NC_035101.1	17286720	.	C	A	.	.	MAF_USDA=1.765
NC_035101.1	17286823	.	C	T	.	.	MAF_INRAE=44.304;MAF_USDA=28.235
NC_035101.1	17286910	.	C	T	.	.	MAF_USDA=2.353
NC_035101.1	17286915	.	C	T	.	.	MAF_USDA=4.918
NC_035101.1	17286958	.	C	T	.	.	MAF_INRAE=43.671;MAF_USDA=34.118
NC_035101.1	17286980	.	A	G	.	.	MAF_USDA=5.294
NC_035101.1	17287015	.	G	A	.	.	MAF_USDA=8.197
NC_035101.1	17287034	.	C	T	.	.	MAF_USDA=3.279
NC_035101.1	17287061	.	G	T	.	.	MAF_USDA=3.333
NC_035101.1	17287100	.	A	C	.	.	MAF_INRAE=3.165
NC_035101.1	17287108	.	T	A	.	.	MAF_USDA=4.706
NC_035101.1	17287114	.	C	A	.	.	MAF_INRAE=13.291;MAF_USDA=2.353
NC_035101.1	17287123	.	G	A	.	.	MAF_INRAE=3.165;MAF_USDA=4.918
NC_035101.1	17287231	.	C	T	.	.	MAF_INRAE=7.595;MAF_USDA=7.059
NC_035101.1	17287292	.	C	A	.	.	MAF_USDA=4.918
NC_035101.1	17287327	.	G	A	.	.	MAF_USDA=6.471
NC_035101.1	17287369	.	C	A	.	.	MAF_USDA=1.639
NC_035101.1	17287384	.	T	A	.	.	MAF_USDA=4.918
NC_035101.1	17287417	.	C	A	.	.	MAF_USDA=1.639
NC_035101.1	17287436	.	C	A	.	.	MAF_USDA=3.279
NC_035101.1	17287437	.	G	A	.	.	MAF_INRAE=44.304;MAF_USDA=40.588
NC_035101.1	17287475	.	G	A	.	.	MAF_INRAE=3.165;MAF_USDA=9.016
NC_035101.1	17287568	.	T	A	.	.	MAF_INRAE=25.833;MAF_USDA=11.765
NC_035101.1	17287590	.	C	T	.	.	MAF_USDA=1.765
NC_035101.1	17287663	.	A	G	.	.	MAF_INRAE=13.333;MAF_USDA=2.941
NC_035101.1	17287728	.	C	G	.	.	MAF_INRAE=7.595;MAF_USDA=4.918
NC_035101.1	17287741	.	T	A	.	.	MAF_INRAE=24.684;MAF_USDA=10.0
NC_035101.1	17287750	.	G	T	.	.	MAF_INRAE=14.167;MAF_USDA=15.882
NC_035101.1	17287769	.	A	G	.	.	MAF_USDA=10.417
NC_035101.1	17287778	.	T	A	.	.	MAF_USDA=1.639
NC_035101.1	17287781	.	A	G	.	.	MAF_USDA=1.639
NC_035101.1	17287785	.	C	T	.	.	MAF_USDA=1.639
NC_035101.1	17287830	.	G	T	.	.	MAF_USDA=1.639
NC_035101.1	17287861	.	G	C	.	.	MAF_USDA=5.882
NC_035101.1	17287862	.	T	C	.	.	MAF_USDA=4.098
NC_035101.1	17287872	.	C	A	.	.	MAF_USDA=4.918
NC_035101.1	17287888	.	C	G	.	.	MAF_USDA=6.25
NC_035101.1	17287988	.	A	G	.	.	MAF_USDA=1.639
NC_035101.1	17287993	.	A	C	.	.	MAF_USDA=1.639
NC_035101.1	17288013	.	C	A	.	.	MAF_USDA=3.279
NC_035101.1	17288116	.	A	G	.	.	MAF_USDA=3.279
NC_035101.1	17288126	.	G	T	.	.	MAF_USDA=2.459
NC_035101.1	17288128	.	C	T	.	.	MAF_USDA=2.459
NC_035101.1	17288141	.	C	T	.	.	MAF_USDA=1.639
NC_035101.1	17288158	.	G	T	.	.	MAF_INRAE=31.667;MAF_USDA=20.0
NC_035101.1	17288218	.	T	A	.	.	MAF_INRAE=41.667;MAF_USDA=41.667
NC_035101.1	17288222	.	G	T	.	.	MAF_INRAE=41.667;MAF_USDA=41.667
NC_035101.1	17288277	.	C	G	.	.	MAF_USDA=5.882
NC_035101.1	17288422	.	C	T	.	.	MAF_USDA=4.167
NC_035101.1	17288449	.	T	C	.	.	MAF_USDA=6.557
NC_035101.1	17288450	.	C	T	.	.	MAF_USDA=1.639
NC_035101.1	17288498	.	A	G	.	.	MAF_INRAE=25.833;MAF_USDA=11.765
NC_035101.1	17288574	.	G	A	.	.	MAF_USDA=7.059
NC_035101.1	17288617	.	G	A	.	.	MAF_INRAE=10.0;MAF_USDA=10.656
NC_035101.1	17288698	.	C	T	.	.	MAF_USDA=1.639
NC_035101.1	17288704	.	C	A	.	.	MAF_INRAE=25.833;MAF_USDA=2.459
NC_035101.1	17288706	.	G	A	.	.	MAF_INRAE=25.0
NC_035101.1	17288729	.	T	C	.	.	MAF_USDA=7.377
NC_035101.1	17288762	.	C	T	.	.	MAF_USDA=11.176
NC_035101.1	17288770	.	A	G	.	.	MAF_USDA=11.176
NC_035101.1	17288778	.	A	C	.	.	MAF_INRAE=11.667;MAF_USDA=4.706
NC_035101.1	17288783	.	G	C	.	.	MAF_INRAE=13.333;MAF_USDA=8.333
NC_035101.1	17288886	.	T	A	.	.	MAF_USDA=11.176
NC_035101.1	17288887	.	C	A	.	.	MAF_USDA=11.176
NC_035101.1	17288939	.	T	A	.	.	MAF_INRAE=11.667;MAF_USDA=4.706
NC_035101.1	17289207	.	A	T	.	.	MAF_INRAE=27.5;MAF_USDA=25.294
NC_035101.1	17289293	.	G	A	.	.	MAF_USDA=4.098
NC_035101.1	17289342	.	A	C	.	.	MAF_INRAE=11.667;MAF_USDA=5.882
NC_035101.1	17289353	.	C	G	.	.	MAF_USDA=4.918
NC_035101.1	17289458	.	C	T	.	.	MAF_INRAE=25.833;MAF_USDA=12.353
NC_035101.1	17289531	.	T	G	.	.	MAF_INRAE=45.833;MAF_USDA=45.882
NC_035101.1	17289636	.	G	T	.	.	MAF_USDA=6.557
NC_035101.1	17289637	.	G	C	.	.	MAF_USDA=6.557
NC_035101.1	17289662	.	G	T	.	.	MAF_USDA=6.471
NC_035101.1	17289802	.	G	C	.	.	MAF_USDA=3.279
NC_035101.1	17289976	.	G	A	.	.	MAF_USDA=3.279
NC_035101.1	17290008	.	G	A	.	.	MAF_USDA=2.083
NC_035101.1	17290071	.	A	T	.	.	MAF_USDA=7.059
NC_035101.1	17290109	.	T	G	.	.	MAF_USDA=22.917
NC_035101.1	17290126	.	A	T	.	.	MAF_USDA=3.279
NC_035101.1	17290140	.	A	G	.	.	MAF_USDA=8.235
NC_035101.1	17290145	.	C	A	.	.	MAF_USDA=10.417
NC_035101.1	17290148	.	C	G	.	.	MAF_USDA=8.197
NC_035101.1	17290155	.	A	T	.	.	MAF_USDA=1.639
NC_035101.1	17290163	.	A	G	.	.	MAF_USDA=3.279
NC_035101.1	17290167	.	A	T	.	.	MAF_USDA=14.754
NC_035101.1	17290174	.	G	C	.	.	MAF_USDA=5.738
NC_035101.1	17290224	.	C	G	.	.	MAF_USDA=2.083
NC_035101.1	17290247	.	C	T	.	.	MAF_USDA=18.75
NC_035101.1	17290283	.	T	A	.	.	MAF_USDA=4.167
NC_035101.1	17290312	.	C	T	.	.	MAF_USDA=13.095
NC_035101.1	17290326	.	C	T	.	.	MAF_USDA=14.583
NC_035101.1	17290340	.	G	C	.	.	MAF_USDA=2.459
NC_035101.1	17290406	.	G	A	.	.	MAF_USDA=3.529
NC_035101.1	17290540	.	A	C	.	.	MAF_INRAE=30.38;MAF_USDA=17.059
NC_035101.1	17290543	.	C	A	.	.	MAF_INRAE=15.833;MAF_USDA=17.059
NC_035101.1	17290556	.	C	T	.	.	MAF_USDA=10.588
NC_035101.1	17290562	.	A	G	.	.	MAF_USDA=6.25
NC_035101.1	17290568	.	A	G	.	.	MAF_INRAE=38.333;MAF_USDA=34.118
NC_035101.1	17290569	.	A	G	.	.	MAF_INRAE=5.833
NC_035101.1	17290580	.	A	C	.	.	MAF_INRAE=10.833;MAF_USDA=14.118
NC_035101.1	17290581	.	G	T	.	.	MAF_USDA=3.279
NC_035101.1	17290582	.	G	T	.	.	MAF_USDA=3.279
NC_035101.1	17290667	.	G	T	.	.	MAF_USDA=1.639
NC_035101.1	17290668	.	A	T	.	.	MAF_INRAE=25.316;MAF_USDA=14.118
NC_035101.1	17290670	.	C	A	.	.	MAF_INRAE=2.5;MAF_USDA=8.197
NC_035101.1	17290688	.	T	C	.	.	MAF_USDA=25.0
NC_035101.1	17290755	.	G	A	.	.	MAF_INRAE=25.316;MAF_USDA=15.294
NC_035101.1	17290772	.	G	A	.	.	MAF_INRAE=14.557;MAF_USDA=1.639
NC_035101.1	17290781	.	G	C	.	.	MAF_USDA=5.882
NC_035101.1	17290811	.	G	A	.	.	MAF_INRAE=25.316;MAF_USDA=15.294
NC_035101.1	17290850	.	G	A	.	.	MAF_INRAE=24.684;MAF_USDA=10.0
NC_035101.1	17290879	.	A	G	.	.	MAF_USDA=3.279
NC_035101.1	17290914	.	T	A	.	.	MAF_INRAE=45.0;MAF_USDA=44.706
NC_035101.1	17290915	.	T	A	.	.	MAF_INRAE=45.0;MAF_USDA=43.529
NC_035101.1	17290951	.	A	G	.	.	MAF_INRAE=25.316;MAF_USDA=15.294
NC_035101.1	17290952	.	G	C	.	.	MAF_INRAE=25.833
NC_035101.1	17291018	.	G	T	.	.	MAF_INRAE=13.333;MAF_USDA=2.941
NC_035101.1	17291042	.	C	T	.	.	MAF_INRAE=11.667;MAF_USDA=3.529
NC_035101.1	17291262	.	T	G	.	.	MAF_INRAE=34.177;MAF_USDA=20.0
NC_035101.1	17291271	.	T	C	.	.	MAF_USDA=4.167
NC_035101.1	17291275	.	C	T	.	.	MAF_INRAE=25.316;MAF_USDA=15.882
NC_035101.1	17291287	.	G	A	.	.	MAF_INRAE=24.051;MAF_USDA=15.294
NC_035101.1	17291370	.	T	C	.	.	MAF_INRAE=44.167;MAF_USDA=39.412
NC_035101.1	17291379	.	T	A	.	.	MAF_USDA=5.882
NC_035101.1	17291411	.	C	T	.	.	MAF_INRAE=11.667;MAF_USDA=2.941
NC_035101.1	17291497	.	G	A	.	.	MAF_INRAE=24.684;MAF_USDA=16.071
NC_035101.1	17291523	.	G	A	.	.	MAF_USDA=2.459
NC_035101.1	17291524	.	T	C	.	.	MAF_INRAE=24.684;MAF_USDA=15.294
NC_035101.1	17291533	.	T	G	.	.	MAF_INRAE=24.684;MAF_USDA=15.294
NC_035101.1	17291566	.	G	A	.	.	MAF_USDA=5.738
NC_035101.1	17291623	.	G	A	.	.	MAF_USDA=5.882
NC_035101.1	17291692	.	A	C	.	.	MAF_INRAE=25.316;MAF_USDA=14.706
NC_035101.1	17291726	.	A	C	.	.	MAF_INRAE=45.0;MAF_USDA=38.824
NC_035101.1	17291731	.	T	C	.	.	MAF_INRAE=27.5;MAF_USDA=33.529
NC_035101.1	17291760	.	C	G	.	.	MAF_INRAE=27.5;MAF_USDA=20.0
NC_035101.1	17291788	.	G	A	.	.	MAF_USDA=5.738
NC_035101.1	17291813	.	C	T	.	.	MAF_USDA=10.417
NC_035101.1	17291849	.	C	G	.	.	MAF_USDA=1.639
NC_035101.1	17291851	.	A	T	.	.	MAF_INRAE=27.5;MAF_USDA=32.353
NC_035101.1	17291857	.	T	G	.	.	MAF_USDA=3.279
NC_035101.1	17291859	.	C	T	.	.	MAF_USDA=7.059
NC_035101.1	17291901	.	C	T	.	.	MAF_USDA=10.0
NC_035101.1	17291943	.	C	T	.	.	MAF_USDA=1.765
NC_035101.1	17292024	.	G	A	.	.	MAF_INRAE=25.833;MAF_USDA=21.176
NC_035101.1	17292055	.	C	T	.	.	MAF_USDA=5.882
NC_035101.1	17292056	.	G	A	.	.	MAF_USDA=4.098
NC_035101.1	17292065	.	A	G	.	.	MAF_INRAE=25.316;MAF_USDA=15.294
NC_035101.1	17292084	.	G	T	.	.	MAF_USDA=5.833
NC_035101.1	17292151	.	T	G	.	.	MAF_USDA=4.918
NC_035101.1	17292215	.	C	T	.	.	MAF_USDA=4.167
NC_035101.1	17292223	.	C	A	.	.	MAF_INRAE=25.833;MAF_USDA=11.765
NC_035101.1	17292301	.	G	A	.	.	MAF_INRAE=22.152;MAF_USDA=10.0
NC_035101.1	17292304	.	C	T	.	.	MAF_USDA=16.667
NC_035101.1	17292305	.	G	A	.	.	MAF_INRAE=11.667;MAF_USDA=3.529
NC_035101.1	17292335	.	C	T	.	.	MAF_USDA=1.639
NC_035101.1	17292394	.	G	A	.	.	MAF_INRAE=25.316;MAF_USDA=15.294
NC_035101.1	17292397	.	G	A	.	.	MAF_USDA=1.639
NC_035101.1	17292413	.	T	G	.	.	MAF_INRAE=25.316;MAF_USDA=14.706
NC_035101.1	17292523	.	C	T	.	.	MAF_USDA=1.639
NC_035101.1	17292545	.	C	A	.	.	MAF_USDA=2.459
NC_035101.1	17292576	.	G	A	.	.	MAF_INRAE=25.316;MAF_USDA=15.294
NC_035101.1	17292593	.	G	A	.	.	MAF_USDA=1.639
NC_035101.1	17292599	.	C	A	.	.	MAF_INRAE=25.833;MAF_USDA=12.941
NC_035101.1	17292683	.	C	T	.	.	MAF_USDA=1.765
NC_035101.1	17292719	.	C	G	.	.	MAF_USDA=6.471
NC_035101.1	17292777	.	T	C	.	.	MAF_USDA=1.639
NC_035101.1	17292782	.	T	A	.	.	MAF_USDA=1.639
NC_035101.1	17292785	.	G	A	.	.	MAF_USDA=1.639
NC_035101.1	17292796	.	A	G	.	.	MAF_USDA=3.279
NC_035101.1	17292813	.	A	T	.	.	MAF_USDA=10.417
NC_035101.1	17292814	.	C	A	.	.	MAF_INRAE=7.595;MAF_USDA=7.059
NC_035101.1	17292815	.	C	T	.	.	MAF_INRAE=26.667;MAF_USDA=27.647
NC_035101.1	17292823	.	C	A	.	.	MAF_USDA=16.667
NC_035101.1	17292841	.	T	C	.	.	MAF_INRAE=11.392;MAF_USDA=10.656
NC_035101.1	17292857	.	A	G	.	.	MAF_USDA=3.279
NC_035101.1	17292875	.	G	T	.	.	MAF_USDA=2.083
NC_035101.1	17292878	.	C	A	.	.	MAF_USDA=2.083
NC_035101.1	17292889	.	A	G	.	.	MAF_INRAE=25.0
NC_035101.1	17292892	.	T	C	.	.	MAF_USDA=14.118
NC_035101.1	17292908	.	G	A	.	.	MAF_USDA=23.77
NC_035101.1	17292924	.	G	T	.	.	MAF_USDA=10.417
NC_035101.1	17292927	.	G	C	.	.	MAF_USDA=22.131
NC_035101.1	17292944	.	C	A	.	.	MAF_USDA=24.59
NC_035101.1	17292951	.	T	C	.	.	MAF_USDA=1.639
NC_035101.1	17292955	.	C	G	.	.	MAF_USDA=4.706
NC_035101.1	17292966	.	A	G	.	.	MAF_USDA=23.77
NC_035101.1	17292969	.	C	T	.	.	MAF_USDA=1.639
NC_035101.1	17292978	.	T	C	.	.	MAF_INRAE=13.333;MAF_USDA=2.459
NC_035101.1	17292983	.	A	G	.	.	MAF_USDA=13.115
NC_035101.1	17292990	.	C	T	.	.	MAF_USDA=1.639
NC_035101.1	17293005	.	G	C	.	.	MAF_USDA=21.311
NC_035101.1	17293014	.	C	T	.	.	MAF_USDA=21.311
NC_035101.1	17293016	.	C	T	.	.	MAF_USDA=9.836
NC_035101.1	17293017	.	A	G	.	.	MAF_USDA=20.492
NC_035101.1	17293021	.	C	T	.	.	MAF_USDA=20.492
NC_035101.1	17293022	.	G	T	.	.	MAF_USDA=1.639
NC_035101.1	17293037	.	T	C	.	.	MAF_USDA=19.672
NC_035101.1	17293038	.	G	T	.	.	MAF_USDA=9.836
NC_035101.1	17293040	.	T	G	.	.	MAF_USDA=1.639
NC_035101.1	17293049	.	G	A	.	.	MAF_USDA=2.459
NC_035101.1	17293053	.	G	T	.	.	MAF_USDA=1.639
NC_035101.1	17293058	.	T	C	.	.	MAF_USDA=24.59
NC_035101.1	17293077	.	C	G	.	.	MAF_USDA=22.131
NC_035101.1	17293106	.	A	G	.	.	MAF_USDA=22.951
NC_035101.1	17293113	.	C	A	.	.	MAF_USDA=4.098
NC_035101.1	17293175	.	C	G	.	.	MAF_USDA=20.492
NC_035101.1	17293191	.	C	T	.	.	MAF_USDA=3.279
NC_035101.1	17293255	.	G	T	.	.	MAF_USDA=4.918
NC_035101.1	17293260	.	G	T	.	.	MAF_USDA=6.557
NC_035101.1	17293299	.	C	A	.	.	MAF_INRAE=25.316;MAF_USDA=13.529
NC_035101.1	17293326	.	T	A	.	.	MAF_USDA=1.639
NC_035101.1	17293339	.	C	T	.	.	MAF_USDA=5.882
NC_035101.1	17293399	.	C	T	.	.	MAF_INRAE=25.316;MAF_USDA=12.353
NC_035101.1	17293403	.	C	T	.	.	MAF_USDA=4.098
NC_035101.1	17293433	.	C	T	.	.	MAF_USDA=9.016
NC_035101.1	17293528	.	C	T	.	.	MAF_USDA=4.918
NC_035101.1	17293561	.	T	A	.	.	MAF_INRAE=25.833
NC_035101.1	17293581	.	C	G	.	.	MAF_INRAE=16.667;MAF_USDA=2.459
NC_035101.1	17293672	.	C	T	.	.	MAF_USDA=1.639
NC_035101.1	17293715	.	C	A	.	.	MAF_INRAE=25.833
NC_035101.1	17293763	.	G	A	.	.	MAF_USDA=10.417
NC_035101.1	17293772	.	A	G	.	.	MAF_INRAE=25.833;MAF_USDA=22.941
NC_035101.1	17293892	.	A	G	.	.	MAF_USDA=11.765
NC_035101.1	17293893	.	G	A	.	.	MAF_USDA=12.353
NC_035101.1	17293908	.	G	A	.	.	MAF_USDA=9.016
NC_035101.1	17293919	.	A	T	.	.	MAF_USDA=24.118
NC_035101.1	17293932	.	C	T	.	.	MAF_USDA=14.118
NC_035101.1	17293956	.	G	A	.	.	MAF_USDA=8.197
NC_035101.1	17294076	.	G	A	.	.	MAF_USDA=23.529
NC_035101.1	17294178	.	G	A	.	.	MAF_USDA=1.639
NC_035101.1	17294210	.	T	C	.	.	MAF_USDA=5.738
NC_035101.1	17294234	.	C	A	.	.	MAF_USDA=8.824
NC_035101.1	17294251	.	C	A	.	.	MAF_USDA=12.353
NC_035101.1	17294266	.	C	T	.	.	MAF_USDA=22.951
NC_035101.1	17294270	.	G	C	.	.	MAF_USDA=34.524
NC_035101.1	17294291	.	G	A	.	.	MAF_USDA=10.0
NC_035101.1	17294384	.	G	A	.	.	MAF_USDA=4.098
NC_035101.1	17294414	.	T	C	.	.	MAF_USDA=33.333
NC_035101.1	17294423	.	C	A	.	.	MAF_USDA=6.548
NC_035101.1	17294478	.	T	G	.	.	MAF_USDA=32.353
NC_035101.1	17294497	.	C	T	.	.	MAF_USDA=4.098
NC_035101.1	17294557	.	G	T	.	.	MAF_USDA=8.197
NC_035101.1	17294570	.	G	T	.	.	MAF_USDA=9.016
NC_035101.1	17294637	.	T	A	.	.	MAF_USDA=1.639
NC_035101.1	17294638	.	C	T	.	.	MAF_USDA=26.471
NC_035101.1	17294663	.	G	T	.	.	MAF_USDA=2.941
NC_035101.1	17294725	.	G	A	.	.	MAF_USDA=10.417
NC_035101.1	17294746	.	A	G	.	.	MAF_INRAE=26.316;MAF_USDA=11.765
NC_035101.1	17294758	.	C	T	.	.	MAF_USDA=4.167
NC_035101.1	17294804	.	C	T	.	.	MAF_USDA=5.294
NC_035101.1	17294808	.	A	G	.	.	MAF_INRAE=31.667;MAF_USDA=42.941
NC_035101.1	17294810	.	A	C	.	.	MAF_INRAE=5.833
NC_035101.1	17294813	.	C	A	.	.	MAF_INRAE=5.833
NC_035101.1	17294849	.	G	A	.	.	MAF_USDA=6.557
NC_035101.1	17294857	.	C	T	.	.	MAF_USDA=5.882
NC_035101.1	17294936	.	T	G	.	.	MAF_INRAE=45.0;MAF_USDA=32.317
NC_035101.1	17295028	.	C	T	.	.	MAF_INRAE=3.165;MAF_USDA=3.448
NC_035101.1	17295037	.	T	C	.	.	MAF_INRAE=25.316;MAF_USDA=12.805
NC_035101.1	17295045	.	G	C	.	.	MAF_USDA=4.167
NC_035101.1	17295072	.	T	C	.	.	MAF_INRAE=14.557;MAF_USDA=1.724
NC_035101.1	17295209	.	A	G	.	.	MAF_USDA=5.833
NC_035101.1	17295250	.	G	A	.	.	MAF_USDA=2.5
NC_035101.1	17295272	.	T	C	.	.	MAF_USDA=27.381
NC_035101.1	17295291	.	G	A	.	.	MAF_USDA=37.195
NC_035101.1	17295357	.	C	T	.	.	MAF_INRAE=7.5
NC_035101.1	17295359	.	T	A	.	.	MAF_USDA=4.918
NC_035101.1	17295382	.	A	T	.	.	MAF_USDA=40.588
NC_035101.1	17295400	.	T	A	.	.	MAF_INRAE=1.667
NC_035101.1	17295424	.	T	C	.	.	MAF_USDA=2.459
NC_035101.1	17295434	.	T	G	.	.	MAF_USDA=3.279
NC_035101.1	17295441	.	A	T	.	.	MAF_USDA=1.639
NC_035101.1	17295457	.	A	C	.	.	MAF_USDA=1.639
NC_035101.1	17295458	.	A	C	.	.	MAF_USDA=1.639
NC_035101.1	17295465	.	C	T	.	.	MAF_USDA=1.667
NC_035101.1	17295477	.	T	A	.	.	MAF_INRAE=14.557;MAF_USDA=1.667
NC_035101.1	17295523	.	G	T	.	.	MAF_USDA=2.941
NC_035101.1	17295538	.	T	C	.	.	MAF_USDA=5.294
NC_035101.1	17295544	.	C	G	.	.	MAF_USDA=1.639
NC_035101.1	17295622	.	G	T	.	.	MAF_USDA=4.118
NC_035101.1	17295684	.	A	T	.	.	MAF_INRAE=3.165;MAF_USDA=5.738
NC_035101.1	17295711	.	C	A	.	.	MAF_INRAE=25.833;MAF_USDA=14.706
NC_035101.1	17295724	.	C	A	.	.	MAF_USDA=7.377
NC_035101.1	17295742	.	C	T	.	.	MAF_INRAE=11.667;MAF_USDA=3.529
NC_035101.1	17295777	.	C	G	.	.	MAF_USDA=1.639
NC_035101.1	17295790	.	C	T	.	.	MAF_INRAE=13.333;MAF_USDA=4.118
NC_035101.1	17295843	.	A	G	.	.	MAF_USDA=1.639
NC_035101.1	17295883	.	G	T	.	.	MAF_USDA=5.294
NC_035101.1	17295904	.	C	A	.	.	MAF_INRAE=11.667;MAF_USDA=3.529
NC_035101.1	17295930	.	T	G	.	.	MAF_INRAE=11.667;MAF_USDA=3.529
NC_035101.1	17296004	.	A	G	.	.	MAF_USDA=6.471
NC_035101.1	17296025	.	A	G	.	.	MAF_INRAE=46.667;MAF_USDA=41.765
NC_035101.1	17296091	.	T	G	.	.	MAF_USDA=8.197
NC_035101.1	17296152	.	C	G	.	.	MAF_USDA=3.279
NC_035101.1	17296300	.	G	T	.	.	MAF_USDA=10.417
NC_035101.1	17296312	.	C	T	.	.	MAF_INRAE=27.5;MAF_USDA=35.294
NC_035101.1	17296327	.	G	A	.	.	MAF_INRAE=15.0;MAF_USDA=5.738
NC_035101.1	17296328	.	G	A	.	.	MAF_INRAE=3.165;MAF_USDA=5.738
NC_035101.1	17296513	.	A	C	.	.	MAF_INRAE=27.5;MAF_USDA=37.647
NC_035101.1	17296564	.	A	G	.	.	MAF_USDA=12.941
NC_035101.1	17296571	.	G	A	.	.	MAF_USDA=8.235
NC_035101.1	17296676	.	A	T	.	.	MAF_USDA=7.647
NC_035101.1	17296678	.	G	A	.	.	MAF_USDA=2.459
NC_035101.1	17296679	.	A	G	.	.	MAF_USDA=7.377
NC_035101.1	17296708	.	A	G	.	.	MAF_USDA=7.059
NC_035101.1	17296725	.	A	G	.	.	MAF_USDA=12.5
NC_035101.1	17296728	.	T	G	.	.	MAF_USDA=12.5
NC_035101.1	17296738	.	A	G	.	.	MAF_USDA=5.294
NC_035101.1	17296755	.	G	A	.	.	MAF_USDA=2.459
NC_035101.1	17296757	.	G	A	.	.	MAF_INRAE=28.333;MAF_USDA=38.235
NC_035101.1	17296758	.	G	T	.	.	MAF_USDA=2.459
NC_035101.1	17296768	.	G	A	.	.	MAF_USDA=3.279
NC_035101.1	17296805	.	G	T	.	.	MAF_USDA=37.059
NC_035101.1	17296806	.	T	C	.	.	MAF_USDA=37.059
NC_035101.1	17296837	.	G	T	.	.	MAF_INRAE=24.684;MAF_USDA=14.754
NC_035101.1	17297030	.	G	T	.	.	MAF_INRAE=33.544;MAF_USDA=14.118
NC_035101.1	17297033	.	T	A	.	.	MAF_USDA=1.639
NC_035101.1	17297052	.	G	C	.	.	MAF_USDA=3.279
NC_035101.1	17297071	.	C	A	.	.	MAF_USDA=5.882
NC_035101.1	17297073	.	C	T	.	.	MAF_USDA=1.639
NC_035101.1	17297074	.	C	A	.	.	MAF_INRAE=11.667;MAF_USDA=3.529
NC_035101.1	17297094	.	A	T	.	.	MAF_USDA=2.459
NC_035101.1	17297105	.	A	C	.	.	MAF_USDA=11.176
NC_035101.1	17297156	.	G	A	.	.	MAF_INRAE=13.291;MAF_USDA=2.353
NC_035101.1	17297366	.	A	G	.	.	MAF_USDA=2.459
NC_035101.1	17297374	.	G	T	.	.	MAF_INRAE=25.949;MAF_USDA=16.471
NC_035101.1	17297381	.	C	T	.	.	MAF_USDA=6.557
NC_035101.1	17297440	.	G	A	.	.	MAF_INRAE=10.833;MAF_USDA=3.529
NC_035101.1	17297482	.	C	T	.	.	MAF_INRAE=11.667;MAF_USDA=3.529
NC_035101.1	17297558	.	A	C	.	.	MAF_INRAE=25.833
NC_035101.1	17297568	.	G	A	.	.	MAF_INRAE=25.833;MAF_USDA=22.941
NC_035101.1	17297587	.	C	G	.	.	MAF_INRAE=14.167;MAF_USDA=9.836
NC_035101.1	17297605	.	A	G	.	.	MAF_INRAE=46.667;MAF_USDA=34.118
NC_035101.1	17297634	.	T	C	.	.	MAF_USDA=10.417
NC_035101.1	17297635	.	C	T	.	.	MAF_USDA=10.417
NC_035101.1	17297640	.	C	A	.	.	MAF_INRAE=46.667;MAF_USDA=40.0
NC_035101.1	17297720	.	A	G	.	.	MAF_INRAE=29.167;MAF_USDA=38.824
NC_035101.1	17297724	.	T	C	.	.	MAF_USDA=7.377
NC_035101.1	17297731	.	C	T	.	.	MAF_USDA=13.043
NC_035101.1	17297756	.	G	A	.	.	MAF_USDA=2.459
NC_035101.1	17297820	.	G	T	.	.	MAF_INRAE=35.0;MAF_USDA=31.176
NC_035101.1	17297870	.	C	A	.	.	MAF_USDA=1.667
NC_035101.1	17297883	.	G	A	.	.	MAF_USDA=7.377
NC_035101.1	17297901	.	A	T	.	.	MAF_USDA=2.5
NC_035101.1	17298197	.	C	A	.	.	MAF_USDA=4.167
NC_035101.1	17298217	.	C	T	.	.	MAF_USDA=3.279
NC_035101.1	17298263	.	C	T	.	.	MAF_INRAE=26.667;MAF_USDA=16.471
NC_035101.1	17298275	.	G	C	.	.	MAF_USDA=5.738
NC_035101.1	17298304	.	G	C	.	.	MAF_INRAE=10.833;MAF_USDA=3.529
NC_035101.1	17298358	.	G	A	.	.	MAF_INRAE=11.667;MAF_USDA=3.529
NC_035101.1	17298394	.	G	T	.	.	MAF_USDA=11.176
NC_035101.1	17298433	.	C	A	.	.	MAF_USDA=1.639
NC_035101.1	17298452	.	A	G	.	.	MAF_USDA=7.377
NC_035101.1	17298612	.	C	G	.	.	MAF_USDA=1.639
NC_035101.1	17298690	.	G	A	.	.	MAF_INRAE=11.667;MAF_USDA=3.529
NC_035101.1	17298693	.	C	T	.	.	MAF_INRAE=11.392;MAF_USDA=12.295
NC_035101.1	17298749	.	A	C	.	.	MAF_INRAE=25.949;MAF_USDA=17.647
NC_035101.1	17298809	.	C	T	.	.	MAF_INRAE=44.304;MAF_USDA=33.529
NC_035101.1	17298819	.	T	C	.	.	MAF_INRAE=27.5;MAF_USDA=38.235
NC_035101.1	17298858	.	G	C	.	.	MAF_INRAE=25.833
NC_035101.1	17298974	.	A	G	.	.	MAF_INRAE=3.165
NC_035101.1	17299102	.	G	A	.	.	MAF_USDA=12.941
NC_035101.1	17299112	.	A	C	.	.	MAF_USDA=2.459
NC_035101.1	17299132	.	G	C	.	.	MAF_INRAE=11.667;MAF_USDA=3.529
NC_035101.1	17299162	.	C	A	.	.	MAF_INRAE=27.5;MAF_USDA=37.059
NC_035101.1	17299172	.	A	T	.	.	MAF_INRAE=25.949;MAF_USDA=17.647
NC_035101.1	17299194	.	T	A	.	.	MAF_INRAE=34.81;MAF_USDA=28.824
NC_035101.1	17299213	.	A	C	.	.	MAF_INRAE=14.167;MAF_USDA=2.459
NC_035101.1	17299220	.	T	A	.	.	MAF_INRAE=13.333;MAF_USDA=2.941
NC_035101.1	17299271	.	T	G	.	.	MAF_INRAE=11.667;MAF_USDA=3.529
NC_035101.1	17299294	.	T	A	.	.	MAF_INRAE=11.667;MAF_USDA=3.529
NC_035101.1	17299311	.	C	A	.	.	MAF_INRAE=41.139;MAF_USDA=34.118
NC_035101.1	17299318	.	A	C	.	.	MAF_USDA=3.279
NC_035101.1	17299324	.	T	A	.	.	MAF_INRAE=11.667;MAF_USDA=3.529
NC_035101.1	17299326	.	A	T	.	.	MAF_INRAE=11.667;MAF_USDA=3.529
NC_035101.1	17299390	.	C	T	.	.	MAF_USDA=3.279
NC_035101.1	17299402	.	G	A	.	.	MAF_USDA=4.918
NC_035101.1	17299452	.	C	T	.	.	MAF_USDA=5.738
NC_035101.1	17299459	.	A	C	.	.	MAF_INRAE=25.833
NC_035101.1	17299469	.	T	C	.	.	MAF_INRAE=25.833
NC_035101.1	17299473	.	C	T	.	.	MAF_INRAE=30.38;MAF_USDA=5.738
NC_035101.1	17299488	.	T	A	.	.	MAF_INRAE=11.667;MAF_USDA=18.824
NC_035101.1	17299490	.	A	G	.	.	MAF_INRAE=11.667;MAF_USDA=18.824
NC_035101.1	17299501	.	C	A	.	.	MAF_INRAE=7.595;MAF_USDA=15.294
NC_035101.1	17299514	.	T	A	.	.	MAF_USDA=14.583
NC_035101.1	17299520	.	A	T	.	.	MAF_INRAE=11.667;MAF_USDA=8.333
NC_035101.1	17299526	.	T	G	.	.	MAF_USDA=8.235
NC_035101.1	17299529	.	C	T	.	.	MAF_INRAE=5.263;MAF_USDA=4.098
NC_035101.1	17299565	.	T	C	.	.	MAF_INRAE=10.759;MAF_USDA=11.765
NC_035101.1	17299780	.	G	T	.	.	MAF_INRAE=3.165
NC_035101.1	17299792	.	C	A	.	.	MAF_INRAE=11.667;MAF_USDA=3.529
NC_035101.1	17299821	.	G	A	.	.	MAF_USDA=4.167
NC_035101.1	17299843	.	C	T	.	.	MAF_INRAE=12.658;MAF_USDA=11.017
NC_035101.1	17299885	.	C	T	.	.	MAF_USDA=4.31
NC_035101.1	17300003	.	A	G	.	.	MAF_USDA=5.357
NC_035101.1	17300018	.	C	A	.	.	MAF_INRAE=36.667;MAF_USDA=18.452
NC_035101.1	17300020	.	A	G	.	.	MAF_INRAE=43.333;MAF_USDA=40.476
NC_035101.1	17300132	.	A	T	.	.	MAF_USDA=12.5
NC_035101.1	17300157	.	C	T	.	.	MAF_USDA=5.738
NC_035101.1	17300706	.	A	C	.	.	MAF_USDA=31.25
NC_035101.1	17300745	.	G	A	.	.	MAF_USDA=10.417
NC_035101.1	17300918	.	T	C	.	.	MAF_INRAE=2.632
NC_035101.1	17300948	.	C	A	.	.	MAF_INRAE=10.0
NC_035101.1	17301008	.	C	A	.	.	MAF_USDA=4.167
NC_035101.1	17301073	.	C	A	.	.	MAF_INRAE=11.667;MAF_USDA=8.333
NC_035101.1	17301155	.	T	C	.	.	MAF_INRAE=18.354;MAF_USDA=32.941
NC_035101.1	17301167	.	G	T	.	.	MAF_INRAE=15.19;MAF_USDA=4.098
NC_035101.1	17301183	.	A	C	.	.	MAF_USDA=1.639
NC_035101.1	17301218	.	A	G	.	.	MAF_INRAE=10.833;MAF_USDA=3.529
NC_035101.1	17301232	.	G	A	.	.	MAF_USDA=1.639
NC_035101.1	17301235	.	A	G	.	.	MAF_INRAE=10.759;MAF_USDA=41.667
NC_035101.1	17301264	.	G	A	.	.	MAF_INRAE=3.165;MAF_USDA=2.459
NC_035101.1	17301321	.	C	T	.	.	MAF_INRAE=23.418;MAF_USDA=10.588
NC_035101.1	17301331	.	C	T	.	.	MAF_USDA=1.639
NC_035101.1	17301395	.	T	C	.	.	MAF_INRAE=11.667;MAF_USDA=3.529
NC_035101.1	17301494	.	T	C	.	.	MAF_USDA=5.882
NC_035101.1	17301508	.	A	G	.	.	MAF_USDA=5.738
NC_035101.1	17301535	.	C	G	.	.	MAF_USDA=4.167
NC_035101.1	17301609	.	G	T	.	.	MAF_USDA=15.882
NC_035101.1	17301626	.	C	A	.	.	MAF_USDA=5.738
NC_035101.1	17301633	.	C	T	.	.	MAF_INRAE=25.316;MAF_USDA=10.0
NC_035101.1	17301634	.	G	A	.	.	MAF_INRAE=15.19;MAF_USDA=11.765
NC_035101.1	17301677	.	T	G	.	.	MAF_INRAE=19.62;MAF_USDA=35.294
NC_035101.1	17301813	.	A	G	.	.	MAF_USDA=2.459
NC_035101.1	17301851	.	G	A	.	.	MAF_USDA=5.738
NC_035101.1	17301969	.	T	A	.	.	MAF_INRAE=13.333;MAF_USDA=6.471
NC_035101.1	17302014	.	C	G	.	.	MAF_INRAE=3.165;MAF_USDA=4.098
NC_035101.1	17302028	.	C	T	.	.	MAF_INRAE=10.759;MAF_USDA=11.765
NC_035101.1	17302035	.	G	A	.	.	MAF_INRAE=25.833;MAF_USDA=1.639
NC_035101.1	17302100	.	A	T	.	.	MAF_INRAE=25.833
NC_035101.1	17302228	.	G	A	.	.	MAF_USDA=2.459
NC_035101.1	17302377	.	A	G	.	.	MAF_INRAE=10.759;MAF_USDA=30.952
NC_035101.1	17302505	.	C	T	.	.	MAF_USDA=3.279
NC_035101.1	17302535	.	C	T	.	.	MAF_INRAE=11.667;MAF_USDA=3.529
NC_035101.1	17302605	.	G	A	.	.	MAF_INRAE=12.658;MAF_USDA=2.353
NC_035101.1	17302655	.	A	C	.	.	MAF_INRAE=14.167;MAF_USDA=10.656
NC_035101.1	17302659	.	C	A	.	.	MAF_INRAE=10.759;MAF_USDA=29.412
NC_035101.1	17302687	.	T	C	.	.	MAF_INRAE=11.667;MAF_USDA=3.529
NC_035101.1	17302696	.	A	T	.	.	MAF_INRAE=14.167;MAF_USDA=10.656
NC_035101.1	17302708	.	T	A	.	.	MAF_USDA=1.639
NC_035101.1	17302765	.	T	C	.	.	MAF_USDA=8.235
NC_035101.1	17302785	.	G	T	.	.	MAF_USDA=6.557
NC_035101.1	17302797	.	G	C	.	.	MAF_USDA=1.639
NC_035101.1	17302808	.	A	T	.	.	MAF_USDA=4.098
NC_035101.1	17302818	.	A	T	.	.	MAF_USDA=6.471
NC_035101.1	17302871	.	A	G	.	.	MAF_USDA=2.353
NC_035101.1	17302891	.	G	A	.	.	MAF_USDA=16.667
NC_035101.1	17302900	.	C	T	.	.	MAF_USDA=5.738
NC_035101.1	17302928	.	C	A	.	.	MAF_INRAE=11.667;MAF_USDA=3.529
NC_035101.1	17302954	.	C	A	.	.	MAF_USDA=1.639
NC_035101.1	17302955	.	C	A	.	.	MAF_USDA=1.639
NC_035101.1	17302960	.	C	A	.	.	MAF_USDA=4.098
NC_035101.1	17303012	.	C	T	.	.	MAF_INRAE=10.759;MAF_USDA=29.412
NC_035101.1	17303109	.	A	G	.	.	MAF_USDA=2.353
NC_035101.1	17303110	.	C	G	.	.	MAF_INRAE=10.833;MAF_USDA=3.529
NC_035101.1	17303112	.	A	G	.	.	MAF_INRAE=18.987;MAF_USDA=38.235
NC_035101.1	17303145	.	C	T	.	.	MAF_USDA=7.377
NC_035101.1	17303206	.	G	A	.	.	MAF_USDA=1.639
NC_035101.1	17303354	.	C	T	.	.	MAF_USDA=5.882
NC_035101.1	17303357	.	C	A	.	.	MAF_INRAE=11.667;MAF_USDA=3.529
NC_035101.1	17303371	.	T	A	.	.	MAF_INRAE=11.667;MAF_USDA=3.529
NC_035101.1	17303407	.	T	A	.	.	MAF_USDA=4.098
NC_035101.1	17303471	.	C	T	.	.	MAF_INRAE=25.316;MAF_USDA=10.588
NC_035101.1	17303502	.	T	A	.	.	MAF_USDA=2.459
NC_035101.1	17303575	.	T	C	.	.	MAF_INRAE=7.595;MAF_USDA=7.647
NC_035101.1	17303578	.	C	T	.	.	MAF_USDA=2.459
NC_035101.1	17303596	.	T	G	.	.	MAF_INRAE=3.165
NC_035101.1	17303697	.	T	G	.	.	MAF_INRAE=46.667;MAF_USDA=39.412
NC_035101.1	17303706	.	G	A	.	.	MAF_INRAE=11.667;MAF_USDA=3.529
NC_035101.1	17303786	.	C	T	.	.	MAF_INRAE=18.987;MAF_USDA=37.647
NC_035101.1	17303803	.	C	T	.	.	MAF_INRAE=10.127;MAF_USDA=11.765
NC_035101.1	17303823	.	T	G	.	.	MAF_INRAE=45.0;MAF_USDA=38.824
NC_035101.1	17303826	.	T	A	.	.	MAF_USDA=8.197
NC_035101.1	17303834	.	G	T	.	.	MAF_INRAE=41.772;MAF_USDA=31.765
NC_035101.1	17303868	.	A	T	.	.	MAF_USDA=2.459
NC_035101.1	17303892	.	T	G	.	.	MAF_INRAE=19.62;MAF_USDA=38.235
NC_035101.1	17303932	.	C	A	.	.	MAF_INRAE=19.62;MAF_USDA=38.235
NC_035101.1	17303968	.	T	C	.	.	MAF_INRAE=45.833;MAF_USDA=38.824
NC_035101.1	17303972	.	G	A	.	.	MAF_INRAE=4.167;MAF_USDA=29.412
NC_035101.1	17303973	.	G	A	.	.	MAF_USDA=4.918
NC_035101.1	17304113	.	C	G	.	.	MAF_USDA=15.294
NC_035101.1	17304174	.	A	G	.	.	MAF_INRAE=39.873;MAF_USDA=22.941
NC_035101.1	17304300	.	G	A	.	.	MAF_INRAE=10.127;MAF_USDA=11.176
NC_035101.1	17304351	.	C	G	.	.	MAF_USDA=14.706
NC_035101.1	17304401	.	T	G	.	.	MAF_INRAE=11.667;MAF_USDA=3.529
NC_035101.1	17304420	.	G	A	.	.	MAF_INRAE=10.127;MAF_USDA=34.706
NC_035101.1	17304437	.	A	G	.	.	MAF_INRAE=11.667;MAF_USDA=3.529
NC_035101.1	17304478	.	T	C	.	.	MAF_INRAE=10.759;MAF_USDA=26.471
NC_035101.1	17304513	.	T	A	.	.	MAF_USDA=4.098
NC_035101.1	17304517	.	T	A	.	.	MAF_USDA=4.918
NC_035101.1	17304522	.	G	A	.	.	MAF_USDA=4.098
NC_035101.1	17304547	.	A	T	.	.	MAF_USDA=7.647
NC_035101.1	17304609	.	A	T	.	.	MAF_USDA=10.656
NC_035101.1	17304638	.	C	A	.	.	MAF_INRAE=11.667;MAF_USDA=3.529
NC_035101.1	17304664	.	G	A	.	.	MAF_USDA=15.294
NC_035101.1	17304748	.	G	A	.	.	MAF_INRAE=10.759;MAF_USDA=11.765
NC_035101.1	17304779	.	G	C	.	.	MAF_INRAE=11.667;MAF_USDA=2.941
NC_035101.1	17304848	.	C	A	.	.	MAF_USDA=4.098
NC_035101.1	17304849	.	T	C	.	.	MAF_INRAE=11.667;MAF_USDA=3.529
NC_035101.1	17304887	.	C	A	.	.	MAF_INRAE=4.167;MAF_USDA=41.667
NC_035101.1	17304890	.	A	T	.	.	MAF_INRAE=4.167;MAF_USDA=41.667
NC_035101.1	17304911	.	T	A	.	.	MAF_USDA=3.279
NC_035101.1	17304938	.	T	A	.	.	MAF_USDA=3.279
NC_035101.1	17304994	.	T	C	.	.	MAF_INRAE=32.911;MAF_USDA=34.706
NC_035101.1	17305029	.	A	C	.	.	MAF_USDA=3.279
NC_035101.1	17305030	.	C	T	.	.	MAF_USDA=3.279
NC_035101.1	17305047	.	G	T	.	.	MAF_USDA=15.294
NC_035101.1	17305095	.	T	C	.	.	MAF_USDA=15.294
NC_035101.1	17305104	.	G	A	.	.	MAF_INRAE=11.667;MAF_USDA=3.529
NC_035101.1	17305125	.	C	A	.	.	MAF_INRAE=45.833;MAF_USDA=38.824
NC_035101.1	17305131	.	C	T	.	.	MAF_USDA=6.557
NC_035101.1	17305196	.	C	T	.	.	MAF_INRAE=10.759;MAF_USDA=29.412
NC_035101.1	17305285	.	A	T	.	.	MAF_INRAE=13.924;MAF_USDA=1.639
NC_035101.1	17305374	.	C	T	.	.	MAF_INRAE=22.152;MAF_USDA=31.765
NC_035101.1	17305380	.	G	C	.	.	MAF_USDA=4.918
NC_035101.1	17305396	.	G	A	.	.	MAF_INRAE=14.557;MAF_USDA=1.639
NC_035101.1	17305403	.	G	C	.	.	MAF_INRAE=11.392;MAF_USDA=30.588
NC_035101.1	17305467	.	G	T	.	.	MAF_USDA=30.0
NC_035101.1	17305696	.	C	A	.	.	MAF_USDA=2.459
NC_035101.1	17305767	.	A	T	.	.	MAF_USDA=2.353
NC_035101.1	17305782	.	T	A	.	.	MAF_USDA=1.639
NC_035101.1	17305827	.	G	T	.	.	MAF_USDA=6.557
NC_035101.1	17305847	.	A	T	.	.	MAF_USDA=25.294
NC_035101.1	17305933	.	A	T	.	.	MAF_INRAE=12.658;MAF_USDA=21.176
NC_035101.1	17305939	.	T	G	.	.	MAF_USDA=7.377
NC_035101.1	17305970	.	G	T	.	.	MAF_INRAE=3.333;MAF_USDA=8.824
NC_035101.1	17306063	.	T	A	.	.	MAF_USDA=1.667
NC_035101.1	17306067	.	G	T	.	.	MAF_USDA=1.639
NC_035101.1	17306112	.	A	G	.	.	MAF_INRAE=20.253;MAF_USDA=11.765
NC_035101.1	17306425	.	G	A	.	.	MAF_USDA=16.471
NC_035101.1	17306476	.	G	T	.	.	MAF_USDA=33.529
NC_035101.1	17306561	.	C	T	.	.	MAF_INRAE=41.139;MAF_USDA=48.235
NC_035101.1	17306633	.	C	A	.	.	MAF_INRAE=22.785;MAF_USDA=12.941
NC_035101.1	17306666	.	C	A	.	.	MAF_INRAE=36.076;MAF_USDA=9.412
NC_035101.1	17306690	.	G	T	.	.	MAF_INRAE=25.833
NC_035101.1	17306713	.	G	T	.	.	MAF_USDA=4.167
NC_035101.1	17306715	.	A	G	.	.	MAF_INRAE=11.667;MAF_USDA=8.333
NC_035101.1	17306752	.	G	A	.	.	MAF_USDA=1.639
NC_035101.1	17306759	.	A	G	.	.	MAF_INRAE=25.0;MAF_USDA=33.529
NC_035101.1	17306818	.	C	A	.	.	MAF_INRAE=7.595
NC_035101.1	17306853	.	C	T	.	.	MAF_USDA=7.377
NC_035101.1	17306926	.	G	A	.	.	MAF_INRAE=7.595
NC_035101.1	17306950	.	A	C	.	.	MAF_INRAE=20.253;MAF_USDA=8.333
NC_035101.1	17307099	.	T	C	.	.	MAF_USDA=1.639
NC_035101.1	17307100	.	A	C	.	.	MAF_USDA=1.639
NC_035101.1	17307109	.	T	G	.	.	MAF_INRAE=13.291;MAF_USDA=2.353
NC_035101.1	17307258	.	C	T	.	.	MAF_INRAE=7.595;MAF_USDA=9.412
NC_035101.1	17307309	.	T	C	.	.	MAF_USDA=1.639
NC_035101.1	17307351	.	C	T	.	.	MAF_USDA=7.059
NC_035101.1	17307402	.	A	C	.	.	MAF_USDA=3.529
NC_035101.1	17307449	.	G	T	.	.	MAF_INRAE=43.671;MAF_USDA=34.706
NC_035101.1	17307497	.	T	G	.	.	MAF_INRAE=20.253;MAF_USDA=11.765
NC_035101.1	17307534	.	A	T	.	.	MAF_INRAE=26.316;MAF_USDA=9.412
NC_035101.1	17307589	.	T	C	.	.	MAF_INRAE=22.785;MAF_USDA=41.176
NC_035101.1	17307629	.	G	A	.	.	MAF_INRAE=13.333;MAF_USDA=2.353
NC_035101.1	17307640	.	T	C	.	.	MAF_INRAE=3.333;MAF_USDA=20.0
NC_035101.1	17307702	.	G	A	.	.	MAF_INRAE=5.833;MAF_USDA=4.918
NC_035101.1	17307722	.	G	T	.	.	MAF_INRAE=2.5
NC_035101.1	17307732	.	C	T	.	.	MAF_INRAE=8.228;MAF_USDA=2.083
NC_035101.1	17307734	.	C	T	.	.	MAF_INRAE=3.333
NC_035101.1	17307788	.	T	A	.	.	MAF_USDA=2.083
NC_035101.1	17307801	.	T	C	.	.	MAF_USDA=14.583
NC_035101.1	17310972	.	G	T	.	.	MAF_USDA=4.098
NC_035101.1	17311006	.	C	T	.	.	MAF_INRAE=5.0;MAF_USDA=2.459
NC_035101.1	17311043	.	G	A	.	.	MAF_USDA=6.25
NC_035101.1	17311103	.	T	C	.	.	MAF_USDA=27.083
NC_035101.1	17311171	.	T	A	.	.	MAF_INRAE=13.291;MAF_USDA=4.167
NC_035101.1	17311183	.	A	T	.	.	MAF_USDA=4.167
NC_035101.1	17311184	.	T	G	.	.	MAF_INRAE=13.924;MAF_USDA=1.639
NC_035101.1	17311207	.	A	C	.	.	MAF_USDA=4.167
NC_035101.1	17311208	.	C	T	.	.	MAF_USDA=1.786
NC_035101.1	17311256	.	G	T	.	.	MAF_INRAE=20.253;MAF_USDA=10.843
NC_035101.1	17311278	.	C	T	.	.	MAF_USDA=4.237
NC_035101.1	17316364	.	G	T	.	.	MAF_INRAE=15.789
NC_035101.1	17316386	.	C	T	.	.	MAF_USDA=5.085
NC_035101.1	17316463	.	A	C	.	.	MAF_INRAE=14.557;MAF_USDA=2.459
NC_035101.1	17316486	.	C	T	.	.	MAF_USDA=5.952
NC_035101.1	17316523	.	A	T	.	.	MAF_USDA=16.667
NC_035101.1	17316566	.	A	G	.	.	MAF_INRAE=42.405;MAF_USDA=33.529
NC_035101.1	17316612	.	A	T	.	.	MAF_USDA=5.0
NC_035101.1	17316614	.	A	T	.	.	MAF_INRAE=42.105;MAF_USDA=1.667
NC_035101.1	17316629	.	G	C	.	.	MAF_USDA=5.738
NC_035101.1	17316653	.	A	T	.	.	MAF_USDA=3.279
NC_035101.1	17316655	.	C	T	.	.	MAF_USDA=5.738
NC_035101.1	17316657	.	T	A	.	.	MAF_USDA=10.417
NC_035101.1	17316665	.	T	G	.	.	MAF_USDA=2.459
NC_035101.1	17316675	.	C	T	.	.	MAF_USDA=15.882
NC_035101.1	17316688	.	A	T	.	.	MAF_INRAE=8.228;MAF_USDA=30.588
NC_035101.1	17316727	.	G	A	.	.	MAF_USDA=18.235
NC_035101.1	17316816	.	C	G	.	.	MAF_USDA=47.917
NC_035101.1	17316848	.	C	T	.	.	MAF_USDA=5.882
NC_035101.1	17316858	.	C	T	.	.	MAF_INRAE=7.595;MAF_USDA=9.412
NC_035101.1	17316859	.	G	A	.	.	MAF_USDA=1.639
NC_035101.1	17316899	.	A	T	.	.	MAF_INRAE=13.291;MAF_USDA=2.353
NC_035101.1	17316918	.	C	T	.	.	MAF_USDA=5.882
NC_035101.1	17316939	.	T	G	.	.	MAF_USDA=5.882
NC_035101.1	17317000	.	G	T	.	.	MAF_USDA=4.918
NC_035101.1	17317011	.	C	T	.	.	MAF_INRAE=14.557;MAF_USDA=2.459
NC_035101.1	17317042	.	G	A	.	.	MAF_USDA=9.016
NC_035101.1	17317111	.	T	C	.	.	MAF_USDA=1.639
NC_035101.1	17317114	.	C	A	.	.	MAF_USDA=9.016
NC_035101.1	17317172	.	A	T	.	.	MAF_USDA=18.75
NC_035101.1	17317213	.	G	A	.	.	MAF_INRAE=25.0
NC_035101.1	17317236	.	A	T	.	.	MAF_USDA=5.882
NC_035101.1	17317306	.	C	T	.	.	MAF_INRAE=14.557;MAF_USDA=2.459
NC_035101.1	17317315	.	G	A	.	.	MAF_USDA=1.639
NC_035101.1	17317341	.	C	T	.	.	MAF_USDA=1.176
NC_035101.1	17317374	.	A	C	.	.	MAF_INRAE=22.785;MAF_USDA=41.176
NC_035101.1	17317381	.	C	A	.	.	MAF_USDA=16.471
NC_035101.1	17317386	.	T	C	.	.	MAF_USDA=16.471
NC_035101.1	17317410	.	G	A	.	.	MAF_USDA=5.738
NC_035101.1	17317417	.	T	C	.	.	MAF_INRAE=22.785;MAF_USDA=47.059
NC_035101.1	17317430	.	C	A	.	.	MAF_USDA=1.639
NC_035101.1	17317482	.	C	A	.	.	MAF_USDA=2.353
NC_035101.1	17317520	.	A	G	.	.	MAF_USDA=4.167
NC_035101.1	17317525	.	T	A	.	.	MAF_INRAE=22.785;MAF_USDA=40.0
NC_035101.1	17317542	.	C	T	.	.	MAF_USDA=4.706
NC_035101.1	17317565	.	C	T	.	.	MAF_USDA=2.459
NC_035101.1	17317685	.	G	A	.	.	MAF_INRAE=43.671;MAF_USDA=38.824
NC_035101.1	17317686	.	A	C	.	.	MAF_INRAE=20.253;MAF_USDA=11.176
NC_035101.1	17317693	.	T	G	.	.	MAF_INRAE=13.333;MAF_USDA=9.412
NC_035101.1	17317719	.	T	A	.	.	MAF_USDA=5.882
NC_035101.1	17317761	.	T	G	.	.	MAF_USDA=2.353
NC_035101.1	17317801	.	C	A	.	.	MAF_INRAE=43.038;MAF_USDA=40.0
NC_035101.1	17317833	.	C	G	.	.	MAF_USDA=2.459
NC_035101.1	17317861	.	C	A	.	.	MAF_INRAE=13.291;MAF_USDA=2.353
NC_035101.1	17317876	.	G	T	.	.	MAF_USDA=5.738
NC_035101.1	17317928	.	T	A	.	.	MAF_USDA=2.459
NC_035101.1	17318071	.	A	G	.	.	MAF_USDA=9.167
NC_035101.1	17318075	.	C	A	.	.	MAF_INRAE=11.667;MAF_USDA=8.333
NC_035101.1	17318086	.	T	A	.	.	MAF_USDA=2.5
NC_035101.1	17318087	.	A	G	.	.	MAF_USDA=4.167
NC_035101.1	17318139	.	G	A	.	.	MAF_USDA=1.639
NC_035101.1	17318203	.	C	T	.	.	MAF_INRAE=19.62;MAF_USDA=11.176
NC_035101.1	17318209	.	G	A	.	.	MAF_USDA=1.639
NC_035101.1	17318223	.	A	C	.	.	MAF_USDA=5.882
NC_035101.1	17318230	.	G	C	.	.	MAF_USDA=5.882
NC_035101.1	17318239	.	G	T	.	.	MAF_USDA=9.412
NC_035101.1	17318245	.	A	G	.	.	MAF_USDA=1.639
NC_035101.1	17318246	.	C	T	.	.	MAF_INRAE=10.526;MAF_USDA=2.353
NC_035101.1	17318258	.	G	T	.	.	MAF_USDA=2.542
NC_035101.1	17318274	.	C	T	.	.	MAF_USDA=2.586
NC_035101.1	17318282	.	A	T	.	.	MAF_USDA=4.167
NC_035101.1	17318837	.	C	A	.	.	MAF_INRAE=7.895;MAF_USDA=4.167
NC_035101.1	17318855	.	G	T	.	.	MAF_INRAE=8.228;MAF_USDA=9.412
NC_035101.1	17318878	.	C	T	.	.	MAF_USDA=26.471
NC_035101.1	17318915	.	C	A	.	.	MAF_INRAE=31.579;MAF_USDA=36.471
NC_035101.1	17318966	.	G	C	.	.	MAF_INRAE=31.579;MAF_USDA=41.176
NC_035101.1	17318987	.	A	T	.	.	MAF_INRAE=5.263;MAF_USDA=28.824
NC_035101.1	17319071	.	T	C	.	.	MAF_USDA=4.098
NC_035101.1	17319079	.	G	A	.	.	MAF_INRAE=29.747;MAF_USDA=17.647
NC_035101.1	17319126	.	A	C	.	.	MAF_INRAE=10.833;MAF_USDA=40.0
NC_035101.1	17319134	.	A	T	.	.	MAF_USDA=2.083
NC_035101.1	17319171	.	C	T	.	.	MAF_INRAE=13.291;MAF_USDA=2.353
NC_035101.1	17319174	.	T	A	.	.	MAF_INRAE=29.747;MAF_USDA=17.059
NC_035101.1	17319211	.	A	G	.	.	MAF_INRAE=11.392;MAF_USDA=10.656
NC_035101.1	17319259	.	C	T	.	.	MAF_USDA=8.333
NC_035101.1	17319315	.	C	T	.	.	MAF_USDA=3.279
NC_035101.1	17319319	.	A	G	.	.	MAF_INRAE=22.785;MAF_USDA=48.824
NC_035101.1	17319352	.	G	A	.	.	MAF_USDA=4.098
NC_035101.1	17319380	.	T	C	.	.	MAF_USDA=2.459
NC_035101.1	17319395	.	A	C	.	.	MAF_INRAE=36.076;MAF_USDA=45.294
NC_035101.1	17319399	.	G	T	.	.	MAF_USDA=1.176
NC_035101.1	17319429	.	C	G	.	.	MAF_INRAE=25.833
NC_035101.1	17319455	.	G	A	.	.	MAF_INRAE=34.177;MAF_USDA=25.0
NC_035101.1	17319457	.	G	T	.	.	MAF_USDA=4.167
NC_035101.1	17319524	.	A	T	.	.	MAF_USDA=1.639
NC_035101.1	17319527	.	G	T	.	.	MAF_INRAE=33.544;MAF_USDA=29.412
NC_035101.1	17319550	.	C	T	.	.	MAF_USDA=5.952
NC_035101.1	17319590	.	C	T	.	.	MAF_USDA=2.459
NC_035101.1	17319598	.	A	G	.	.	MAF_USDA=16.471
NC_035101.1	17319609	.	C	T	.	.	MAF_INRAE=30.38;MAF_USDA=17.647
NC_035101.1	17319684	.	G	T	.	.	MAF_INRAE=13.291;MAF_USDA=2.353
NC_035101.1	17319685	.	C	T	.	.	MAF_INRAE=14.557;MAF_USDA=1.639
NC_035101.1	17319699	.	G	T	.	.	MAF_INRAE=30.38;MAF_USDA=17.647
NC_035101.1	17319725	.	C	G	.	.	MAF_USDA=5.882
NC_035101.1	17319738	.	C	T	.	.	MAF_INRAE=13.291;MAF_USDA=2.353
NC_035101.1	17319754	.	G	T	.	.	MAF_INRAE=20.253;MAF_USDA=11.765
NC_035101.1	17319837	.	T	C	.	.	MAF_USDA=3.279
NC_035101.1	17319916	.	T	C	.	.	MAF_INRAE=7.595;MAF_USDA=9.412
NC_035101.1	17319921	.	A	T	.	.	MAF_USDA=5.882
NC_035101.1	17319965	.	A	T	.	.	MAF_INRAE=20.886;MAF_USDA=12.353
NC_035101.1	17319966	.	C	T	.	.	MAF_USDA=8.333
NC_035101.1	17319968	.	G	A	.	.	MAF_USDA=9.412
NC_035101.1	17319974	.	G	T	.	.	MAF_INRAE=31.579;MAF_USDA=47.059
NC_035101.1	17319978	.	C	A	.	.	MAF_USDA=18.235
NC_035101.1	17319984	.	G	T	.	.	MAF_USDA=1.639
NC_035101.1	17319988	.	C	T	.	.	MAF_USDA=9.412
NC_035101.1	17319993	.	A	C	.	.	MAF_USDA=1.639
NC_035101.1	17320002	.	G	A	.	.	MAF_USDA=17.059
NC_035101.1	17320055	.	G	A	.	.	MAF_INRAE=22.785;MAF_USDA=39.412
NC_035101.1	17320127	.	A	C	.	.	MAF_INRAE=13.291;MAF_USDA=2.353
NC_035101.1	17320128	.	G	T	.	.	MAF_USDA=4.167
NC_035101.1	17320155	.	G	T	.	.	MAF_INRAE=13.291;MAF_USDA=8.235
NC_035101.1	17320251	.	A	G	.	.	MAF_USDA=7.377
NC_035101.1	17320260	.	G	A	.	.	MAF_INRAE=30.38;MAF_USDA=17.647
NC_035101.1	17320266	.	G	T	.	.	MAF_INRAE=33.544;MAF_USDA=27.647
NC_035101.1	17320274	.	G	A	.	.	MAF_USDA=21.176
NC_035101.1	17320328	.	C	A	.	.	MAF_INRAE=30.38;MAF_USDA=17.647
NC_035101.1	17320423	.	C	T	.	.	MAF_USDA=2.941
NC_035101.1	17320438	.	C	T	.	.	MAF_USDA=5.882
NC_035101.1	17320444	.	T	G	.	.	MAF_INRAE=36.076;MAF_USDA=49.412
NC_035101.1	17320487	.	T	A	.	.	MAF_USDA=20.588
NC_035101.1	17320488	.	T	A	.	.	MAF_INRAE=22.785;MAF_USDA=41.176
NC_035101.1	17320492	.	A	C	.	.	MAF_INRAE=14.167;MAF_USDA=2.353
NC_035101.1	17320629	.	A	C	.	.	MAF_USDA=1.639
NC_035101.1	17320643	.	C	T	.	.	MAF_USDA=2.353
NC_035101.1	17320666	.	G	A	.	.	MAF_INRAE=22.785;MAF_USDA=42.353
NC_035101.1	17320688	.	T	C	.	.	MAF_USDA=2.459
NC_035101.1	17320689	.	G	A	.	.	MAF_USDA=2.459
NC_035101.1	17320788	.	A	C	.	.	MAF_INRAE=22.785;MAF_USDA=42.941
NC_035101.1	17320799	.	G	A	.	.	MAF_INRAE=36.076;MAF_USDA=48.824
NC_035101.1	17320802	.	A	G	.	.	MAF_USDA=2.459
NC_035101.1	17320803	.	T	C	.	.	MAF_INRAE=13.291;MAF_USDA=2.353
NC_035101.1	17320856	.	G	T	.	.	MAF_USDA=2.459
NC_035101.1	17320877	.	C	A	.	.	MAF_USDA=8.333
NC_035101.1	17321000	.	T	C	.	.	MAF_INRAE=33.544;MAF_USDA=28.916
NC_035101.1	17321011	.	G	T	.	.	MAF_USDA=2.542
NC_035101.1	17321042	.	G	C	.	.	MAF_USDA=4.217
NC_035101.1	17321088	.	C	T	.	.	MAF_USDA=10.169
NC_035101.1	17321105	.	A	T	.	.	MAF_INRAE=22.152;MAF_USDA=43.976
NC_035101.1	17321107	.	T	G	.	.	MAF_USDA=1.695
NC_035101.1	17321115	.	A	G	.	.	MAF_INRAE=13.291;MAF_USDA=2.41
NC_035101.1	17321186	.	A	T	.	.	MAF_USDA=7.229
NC_035101.1	17321210	.	G	A	.	.	MAF_USDA=9.322
NC_035101.1	17321232	.	T	G	.	.	MAF_INRAE=10.526;MAF_USDA=2.41
NC_035101.1	17321272	.	T	G	.	.	MAF_USDA=7.229
NC_035101.1	17321276	.	A	G	.	.	MAF_USDA=9.322
NC_035101.1	17321392	.	G	C	.	.	MAF_INRAE=22.785;MAF_USDA=33.133
NC_035101.1	17321401	.	C	G	.	.	MAF_USDA=2.542
NC_035101.1	17321431	.	G	T	.	.	MAF_USDA=1.695
NC_035101.1	17321437	.	A	C	.	.	MAF_INRAE=36.076;MAF_USDA=46.386
NC_035101.1	17321483	.	T	G	.	.	MAF_USDA=9.322
NC_035101.1	17321536	.	G	T	.	.	MAF_USDA=3.39
NC_035101.1	17321588	.	G	A	.	.	MAF_INRAE=32.278;MAF_USDA=29.518
NC_035101.1	17321591	.	G	A	.	.	MAF_INRAE=20.886;MAF_USDA=12.048
NC_035101.1	17321592	.	G	T	.	.	MAF_INRAE=22.5;MAF_USDA=11.446
NC_035101.1	17321652	.	C	T	.	.	MAF_INRAE=14.557;MAF_USDA=3.012
NC_035101.1	17321771	.	G	T	.	.	MAF_INRAE=15.789;MAF_USDA=19.88
NC_035101.1	17321797	.	A	C	.	.	MAF_INRAE=10.526;MAF_USDA=2.41
NC_035101.1	17321800	.	G	T	.	.	MAF_INRAE=15.789;MAF_USDA=12.651
NC_035101.1	17321852	.	G	A	.	.	MAF_USDA=2.542
NC_035101.1	17321937	.	A	T	.	.	MAF_USDA=5.422
NC_035101.1	17321957	.	G	T	.	.	MAF_INRAE=10.526;MAF_USDA=7.229
NC_035101.1	17321993	.	C	A	.	.	MAF_INRAE=26.316;MAF_USDA=25.0
NC_035101.1	17322000	.	C	T	.	.	MAF_INRAE=15.789;MAF_USDA=39.583
NC_035101.1	17322051	.	A	G	.	.	MAF_INRAE=46.203;MAF_USDA=31.928
NC_035101.1	17322059	.	G	A	.	.	MAF_INRAE=43.038;MAF_USDA=26.19
NC_035101.1	17322061	.	C	T	.	.	MAF_USDA=2.976
NC_035101.1	17322086	.	C	G	.	.	MAF_USDA=8.333
NC_035101.1	17322120	.	A	T	.	.	MAF_USDA=4.167
NC_035101.1	17322123	.	A	T	.	.	MAF_USDA=4.167
NC_035101.1	17322130	.	T	C	.	.	MAF_USDA=6.627
NC_035101.1	17322158	.	G	A	.	.	MAF_INRAE=13.333;MAF_USDA=6.024
NC_035101.1	17322196	.	C	T	.	.	MAF_USDA=4.167
NC_035101.1	17322269	.	C	T	.	.	MAF_USDA=12.5
NC_035101.1	17322288	.	T	C	.	.	MAF_USDA=1.695
NC_035101.1	17322298	.	G	T	.	.	MAF_USDA=3.39
NC_035101.1	17322312	.	T	A	.	.	MAF_INRAE=13.291;MAF_USDA=2.41
NC_035101.1	17322356	.	C	A	.	.	MAF_USDA=3.39
NC_035101.1	17322370	.	T	A	.	.	MAF_INRAE=20.253;MAF_USDA=11.446
NC_035101.1	17322422	.	T	A	.	.	MAF_USDA=2.542
NC_035101.1	17322438	.	C	T	.	.	MAF_USDA=9.322
NC_035101.1	17322464	.	ATTTTTTA	ATTTTTTT	.	.	MAF_USDA=37.5
NC_035101.1	17322471	.	A	T	.	.	MAF_INRAE=22.785
NC_035101.1	17322491	.	A	T	.	.	MAF_INRAE=33.544;MAF_USDA=28.313
NC_035101.1	17322508	.	C	A	.	.	MAF_INRAE=14.557;MAF_USDA=1.695
NC_035101.1	17322514	.	A	C	.	.	MAF_INRAE=13.333;MAF_USDA=6.024
NC_035101.1	17322520	.	G	T	.	.	MAF_USDA=1.695
NC_035101.1	17322548	.	T	C	.	.	MAF_USDA=1.695
NC_035101.1	17322561	.	T	C	.	.	MAF_INRAE=34.177;MAF_USDA=25.301
NC_035101.1	17322602	.	T	C	.	.	MAF_USDA=10.417
NC_035101.1	17322617	.	C	T	.	.	MAF_USDA=6.024
NC_035101.1	17322694	.	T	C	.	.	MAF_INRAE=46.835;MAF_USDA=34.118
NC_035101.1	17322716	.	T	C	.	.	MAF_USDA=9.836
NC_035101.1	17322728	.	C	A	.	.	MAF_USDA=18.852
NC_035101.1	17322731	.	C	A	.	.	MAF_USDA=3.279
NC_035101.1	17322761	.	T	G	.	.	MAF_USDA=22.917
NC_035101.1	17322768	.	G	C	.	.	MAF_USDA=16.667
NC_035101.1	17322805	.	G	A	.	.	MAF_USDA=4.706
NC_035101.1	17322816	.	A	G	.	.	MAF_INRAE=23.418
NC_035101.1	17322839	.	T	A	.	.	MAF_INRAE=3.333
NC_035101.1	17322867	.	A	G	.	.	MAF_INRAE=2.5
NC_035101.1	17322872	.	T	C	.	.	MAF_INRAE=2.5
NC_035101.1	17322885	.	T	C	.	.	MAF_INRAE=2.5
NC_035101.1	17322889	.	A	T	.	.	MAF_INRAE=2.5;MAF_USDA=9.016
NC_035101.1	17322906	.	T	C	.	.	MAF_INRAE=2.5
NC_035101.1	17322915	.	A	G	.	.	MAF_INRAE=2.5
NC_035101.1	17322921	.	G	A	.	.	MAF_USDA=2.459
NC_035101.1	17322922	.	C	T	.	.	MAF_INRAE=2.5;MAF_USDA=13.934
NC_035101.1	17322925	.	A	C	.	.	MAF_INRAE=2.5;MAF_USDA=12.295
NC_035101.1	17322937	.	C	G	.	.	MAF_INRAE=1.667;MAF_USDA=13.934
NC_035101.1	17322939	.	C	A	.	.	MAF_INRAE=1.667;MAF_USDA=14.754
NC_035101.1	17322941	.	T	A	.	.	MAF_USDA=3.279
NC_035101.1	17322943	.	T	C	.	.	MAF_INRAE=5.833;MAF_USDA=1.639
NC_035101.1	17323195	.	C	G	.	.	MAF_INRAE=22.785;MAF_USDA=35.417
NC_035101.1	17323209	.	G	A	.	.	MAF_INRAE=46.835;MAF_USDA=35.882
NC_035101.1	17323223	.	C	A	.	.	MAF_INRAE=10.526;MAF_USDA=4.098
NC_035101.1	17323238	.	C	T	.	.	MAF_INRAE=30.38;MAF_USDA=24.706
NC_035101.1	17323257	.	A	T	.	.	MAF_USDA=14.583
NC_035101.1	17323258	.	T	A	.	.	MAF_USDA=14.583
NC_035101.1	17323301	.	G	C	.	.	MAF_USDA=4.118
NC_035101.1	17323354	.	G	C	.	.	MAF_INRAE=30.38;MAF_USDA=21.765
NC_035101.1	17323503	.	G	A	.	.	MAF_INRAE=7.595;MAF_USDA=9.412
NC_035101.1	17323505	.	C	T	.	.	MAF_INRAE=33.544;MAF_USDA=7.059
NC_035101.1	17323577	.	G	A	.	.	MAF_INRAE=7.595
NC_035101.1	17323592	.	A	T	.	.	MAF_INRAE=13.333;MAF_USDA=5.294
NC_035101.1	17323594	.	G	T	.	.	MAF_INRAE=13.333;MAF_USDA=5.294
NC_035101.1	17323637	.	A	G	.	.	MAF_USDA=1.639
NC_035101.1	17323658	.	G	T	.	.	MAF_INRAE=19.62;MAF_USDA=11.765
NC_035101.1	17323692	.	G	A	.	.	MAF_INRAE=14.167;MAF_USDA=27.647
NC_035101.1	17323708	.	G	A	.	.	MAF_INRAE=30.38;MAF_USDA=21.765
NC_035101.1	17323709	.	G	A	.	.	MAF_INRAE=35.0;MAF_USDA=20.588
NC_035101.1	17323760	.	T	G	.	.	MAF_USDA=1.639
NC_035101.1	17323793	.	C	T	.	.	MAF_USDA=3.279
NC_035101.1	17323828	.	T	A	.	.	MAF_INRAE=14.167;MAF_USDA=24.706
NC_035101.1	17323845	.	T	A	.	.	MAF_USDA=10.417
NC_035101.1	17323853	.	A	G	.	.	MAF_USDA=4.167
NC_035101.1	17323855	.	C	G	.	.	MAF_INRAE=14.167;MAF_USDA=3.279
NC_035101.1	17323915	.	G	A	.	.	MAF_USDA=8.197
NC_035101.1	17323983	.	G	A	.	.	MAF_USDA=2.941
NC_035101.1	17323987	.	G	T	.	.	MAF_USDA=1.639
NC_035101.1	17324034	.	G	A	.	.	MAF_INRAE=32.278;MAF_USDA=14.706
NC_035101.1	17324041	.	T	C	.	.	MAF_USDA=2.459
NC_035101.1	17324045	.	C	T	.	.	MAF_INRAE=30.38;MAF_USDA=45.294
NC_035101.1	17324104	.	C	T	.	.	MAF_INRAE=14.167;MAF_USDA=16.471
NC_035101.1	17324113	.	A	G	.	.	MAF_USDA=4.918
NC_035101.1	17324124	.	C	T	.	.	MAF_INRAE=15.833;MAF_USDA=6.471
NC_035101.1	17324144	.	A	G	.	.	MAF_INRAE=20.886;MAF_USDA=5.882
NC_035101.1	17324170	.	G	T	.	.	MAF_INRAE=11.667
NC_035101.1	17324199	.	G	A	.	.	MAF_INRAE=10.833
NC_035101.1	17324207	.	C	T	.	.	MAF_INRAE=10.833
NC_035101.1	17324216	.	C	T	.	.	MAF_INRAE=19.62;MAF_USDA=10.417
NC_035101.1	17324264	.	A	G	.	.	MAF_USDA=2.941
NC_035101.1	17324265	.	G	T	.	.	MAF_INRAE=8.333
NC_035101.1	17324277	.	A	T	.	.	MAF_INRAE=8.333
NC_035101.1	17324278	.	A	G	.	.	MAF_INRAE=8.333
NC_035101.1	17324306	.	G	A	.	.	MAF_INRAE=2.5
NC_035101.1	17324309	.	G	A	.	.	MAF_INRAE=2.5
NC_035101.1	17324356	.	A	G	.	.	MAF_USDA=25.882
NC_035101.1	17324380	.	C	A	.	.	MAF_USDA=10.417
NC_035101.1	17324410	.	G	A	.	.	MAF_USDA=3.529
NC_035101.1	17324440	.	A	G	.	.	MAF_INRAE=14.557;MAF_USDA=21.765
NC_035101.1	17324455	.	G	A	.	.	MAF_USDA=4.098
NC_035101.1	17324461	.	T	G	.	.	MAF_INRAE=5.0
NC_035101.1	17324475	.	G	A	.	.	MAF_INRAE=5.833
NC_035101.1	17324499	.	A	G	.	.	MAF_INRAE=5.833;MAF_USDA=31.25
NC_035101.1	17324556	.	C	A	.	.	MAF_INRAE=26.667
NC_035101.1	17324561	.	G	A	.	.	MAF_INRAE=26.667
NC_035101.1	17324567	.	A	T	.	.	MAF_INRAE=27.5
NC_035101.1	17324569	.	C	T	.	.	MAF_INRAE=27.5
NC_035101.1	17324570	.	C	T	.	.	MAF_USDA=2.459
NC_035101.1	17324574	.	A	C	.	.	MAF_INRAE=24.167
NC_035101.1	17324620	.	A	G	.	.	MAF_INRAE=9.167
NC_035101.1	17324623	.	A	C	.	.	MAF_USDA=4.918
NC_035101.1	17324637	.	T	C	.	.	MAF_USDA=2.353
NC_035101.1	17324647	.	C	T	.	.	MAF_INRAE=31.646;MAF_USDA=15.882
NC_035101.1	17324650	.	A	T	.	.	MAF_USDA=5.882
NC_035101.1	17324651	.	C	T	.	.	MAF_USDA=6.471
NC_035101.1	17324652	.	A	G	.	.	MAF_INRAE=4.167
NC_035101.1	17324667	.	T	A	.	.	MAF_INRAE=1.667
NC_035101.1	17324867	.	A	C	.	.	MAF_USDA=1.639
NC_035101.1	17324879	.	T	A	.	.	MAF_INRAE=1.667
NC_035101.1	17324891	.	G	A	.	.	MAF_INRAE=1.667
NC_035101.1	17324903	.	T	G	.	.	MAF_INRAE=1.667
NC_035101.1	17324916	.	T	C	.	.	MAF_INRAE=1.667
NC_035101.1	17325051	.	C	T	.	.	MAF_USDA=3.279
NC_035101.1	17325065	.	G	A	.	.	MAF_USDA=3.279
NC_035101.1	17325076	.	A	G	.	.	MAF_USDA=3.279
NC_035101.1	17325082	.	G	T	.	.	MAF_USDA=3.279
NC_035101.1	17325086	.	A	G	.	.	MAF_USDA=3.279
NC_035101.1	17325096	.	T	C	.	.	MAF_USDA=3.279
NC_035101.1	17325120	.	C	T	.	.	MAF_USDA=4.918
NC_035101.1	17325122	.	A	T	.	.	MAF_USDA=4.918
NC_035101.1	17325129	.	A	G	.	.	MAF_USDA=4.918
NC_035101.1	17325131	.	G	T	.	.	MAF_USDA=4.918
NC_035101.1	17325147	.	G	T	.	.	MAF_USDA=2.459
NC_035101.1	17325178	.	C	T	.	.	MAF_USDA=6.557
NC_035101.1	17325230	.	C	T	.	.	MAF_USDA=4.918
NC_035101.1	17325297	.	G	T	.	.	MAF_USDA=5.294
NC_035101.1	17325321	.	T	G	.	.	MAF_USDA=4.918
NC_035101.1	17325329	.	T	A	.	.	MAF_INRAE=33.544;MAF_USDA=16.071
NC_035101.1	17325340	.	T	A	.	.	MAF_INRAE=7.595;MAF_USDA=19.048
NC_035101.1	17325382	.	A	T	.	.	MAF_USDA=5.833
NC_035101.1	17325401	.	A	G	.	.	MAF_USDA=4.167
NC_035101.1	17325428	.	C	T	.	.	MAF_INRAE=14.557;MAF_USDA=22.941
NC_035101.1	17325514	.	A	C	.	.	MAF_USDA=14.286
NC_035101.1	17325530	.	G	A	.	.	MAF_USDA=3.333
NC_035101.1	17325537	.	C	T	.	.	MAF_INRAE=47.368;MAF_USDA=47.917
NC_035101.1	17325559	.	C	A	.	.	MAF_USDA=46.386
NC_035101.1	17325589	.	G	C	.	.	MAF_USDA=5.882
NC_035101.1	17325643	.	G	T	.	.	MAF_USDA=4.098
NC_035101.1	17325648	.	T	C	.	.	MAF_INRAE=41.772;MAF_USDA=44.706
NC_035101.1	17325682	.	G	T	.	.	MAF_USDA=10.417
NC_035101.1	17325761	.	G	A	.	.	MAF_USDA=6.557
NC_035101.1	17325770	.	A	C	.	.	MAF_USDA=3.279
NC_035101.1	17325783	.	C	T	.	.	MAF_INRAE=22.785;MAF_USDA=2.459
NC_035101.1	17325823	.	G	A	.	.	MAF_INRAE=22.785;MAF_USDA=4.918
NC_035101.1	17325969	.	C	A	.	.	MAF_USDA=1.639
NC_035101.1	17325984	.	T	C	.	.	MAF_USDA=9.412
NC_035101.1	17326017	.	C	T	.	.	MAF_USDA=4.098
NC_035101.1	17326022	.	C	G	.	.	MAF_USDA=1.639
NC_035101.1	17326035	.	G	T	.	.	MAF_USDA=4.098
NC_035101.1	17326078	.	A	C	.	.	MAF_USDA=2.941
NC_035101.1	17326091	.	T	A	.	.	MAF_INRAE=33.544;MAF_USDA=14.706
NC_035101.1	17326129	.	G	T	.	.	MAF_INRAE=13.333;MAF_USDA=26.471
NC_035101.1	17326199	.	G	T	.	.	MAF_USDA=6.557
NC_035101.1	17326204	.	G	A	.	.	MAF_INRAE=10.526
NC_035101.1	17326300	.	T	G	.	.	MAF_USDA=6.471
NC_035101.1	17326329	.	G	T	.	.	MAF_USDA=4.167
NC_035101.1	17326384	.	T	A	.	.	MAF_INRAE=14.557;MAF_USDA=33.529
NC_035101.1	17326405	.	G	C	.	.	MAF_USDA=6.557
NC_035101.1	17326449	.	A	C	.	.	MAF_USDA=1.639
NC_035101.1	17326534	.	G	T	.	.	MAF_USDA=1.639
NC_035101.1	17326695	.	T	A	.	.	MAF_USDA=6.471
NC_035101.1	17326714	.	A	T	.	.	MAF_INRAE=1.667;MAF_USDA=3.333
NC_035101.1	17326781	.	A	T	.	.	MAF_USDA=1.639
NC_035101.1	17326848	.	G	T	.	.	MAF_USDA=8.235
NC_035101.1	17326865	.	A	G	.	.	MAF_USDA=1.639
NC_035101.1	17326876	.	A	C	.	.	MAF_USDA=5.738
NC_035101.1	17326883	.	A	C	.	.	MAF_INRAE=14.557;MAF_USDA=23.529
NC_035101.1	17326897	.	A	G	.	.	MAF_INRAE=22.785;MAF_USDA=3.279
NC_035101.1	17326925	.	C	T	.	.	MAF_INRAE=41.139;MAF_USDA=45.882
NC_035101.1	17326953	.	G	T	.	.	MAF_INRAE=7.595;MAF_USDA=20.588
NC_035101.1	17326972	.	G	T	.	.	MAF_USDA=2.459
NC_035101.1	17327011	.	A	T	.	.	MAF_INRAE=32.911;MAF_USDA=15.294
NC_035101.1	17327027	.	G	T	.	.	MAF_USDA=3.279
NC_035101.1	17327149	.	C	A	.	.	MAF_USDA=1.639
NC_035101.1	17327152	.	T	C	.	.	MAF_INRAE=32.911;MAF_USDA=14.706
NC_035101.1	17327158	.	C	A	.	.	MAF_USDA=3.279
NC_035101.1	17327182	.	T	C	.	.	MAF_USDA=6.557
NC_035101.1	17327209	.	G	A	.	.	MAF_INRAE=16.667
NC_035101.1	17327241	.	A	T	.	.	MAF_USDA=4.098
NC_035101.1	17327283	.	A	G	.	.	MAF_USDA=2.459
NC_035101.1	17327326	.	G	A	.	.	MAF_INRAE=14.557;MAF_USDA=25.294
NC_035101.1	17327347	.	G	A	.	.	MAF_INRAE=21.519;MAF_USDA=2.459
NC_035101.1	17327543	.	G	A	.	.	MAF_USDA=5.294
NC_035101.1	17327548	.	G	T	.	.	MAF_INRAE=22.152;MAF_USDA=2.459
NC_035101.1	17327552	.	T	C	.	.	MAF_INRAE=15.0;MAF_USDA=3.279
NC_035101.1	17327574	.	G	C	.	.	MAF_USDA=4.167
NC_035101.1	17327663	.	C	T	.	.	MAF_INRAE=14.557;MAF_USDA=1.639
NC_035101.1	17327781	.	G	A	.	.	MAF_INRAE=22.785;MAF_USDA=2.459
NC_035101.1	17327861	.	A	T	.	.	MAF_USDA=4.706
NC_035101.1	17327897	.	T	G	.	.	MAF_INRAE=7.595;MAF_USDA=21.176
NC_035101.1	17327941	.	G	A	.	.	MAF_USDA=2.459
NC_035101.1	17327964	.	T	G	.	.	MAF_USDA=2.459
NC_035101.1	17327976	.	C	A	.	.	MAF_INRAE=13.333;MAF_USDA=4.118
NC_035101.1	17327994	.	G	T	.	.	MAF_INRAE=25.833;MAF_USDA=1.639
NC_035101.1	17328007	.	C	T	.	.	MAF_INRAE=7.595;MAF_USDA=21.765
NC_035101.1	17328088	.	G	C	.	.	MAF_USDA=4.918
NC_035101.1	17328111	.	A	G	.	.	MAF_INRAE=13.924;MAF_USDA=1.639
NC_035101.1	17328128	.	C	A	.	.	MAF_INRAE=13.333;MAF_USDA=8.824
NC_035101.1	17328191	.	G	A	.	.	MAF_USDA=5.882
NC_035101.1	17328193	.	T	C	.	.	MAF_INRAE=14.167
NC_035101.1	17328214	.	C	A	.	.	MAF_INRAE=26.316
NC_035101.1	17328250	.	A	T	.	.	MAF_INRAE=13.333;MAF_USDA=6.471
NC_035101.1	17328271	.	G	A	.	.	MAF_USDA=1.639
NC_035101.1	17328275	.	A	G	.	.	MAF_INRAE=15.0;MAF_USDA=5.294
NC_035101.1	17328278	.	C	A	.	.	MAF_INRAE=39.241
NC_035101.1	17328280	.	T	A	.	.	MAF_USDA=14.583
NC_035101.1	17328288	.	A	T	.	.	MAF_USDA=47.826
NC_035101.1	17328295	.	G	C	.	.	MAF_INRAE=33.333
NC_035101.1	17328385	.	G	C	.	.	MAF_USDA=4.167
NC_035101.1	17328399	.	A	T	.	.	MAF_USDA=1.639
NC_035101.1	17328400	.	C	A	.	.	MAF_USDA=4.706
NC_035101.1	17328403	.	A	C	.	.	MAF_INRAE=14.557;MAF_USDA=33.529
NC_035101.1	17328406	.	A	T	.	.	MAF_USDA=4.706
NC_035101.1	17328438	.	G	A	.	.	MAF_USDA=1.639
NC_035101.1	17328537	.	C	A	.	.	MAF_USDA=1.639
NC_035101.1	17328577	.	G	A	.	.	MAF_USDA=1.639
NC_035101.1	17328840	.	C	T	.	.	MAF_USDA=10.417
NC_035101.1	17328914	.	C	A	.	.	MAF_INRAE=33.544;MAF_USDA=14.118
NC_035101.1	17328918	.	C	T	.	.	MAF_USDA=1.639
NC_035101.1	17329038	.	G	T	.	.	MAF_INRAE=11.667;MAF_USDA=4.118
NC_035101.1	17329064	.	G	A	.	.	MAF_USDA=2.941
NC_035101.1	17329078	.	C	T	.	.	MAF_USDA=4.918
NC_035101.1	17329082	.	T	C	.	.	MAF_USDA=2.459
NC_035101.1	17329115	.	A	G	.	.	MAF_USDA=5.738
NC_035101.1	17329135	.	C	T	.	.	MAF_USDA=18.75
NC_035101.1	17329173	.	C	T	.	.	MAF_USDA=31.25
NC_035101.1	17329192	.	T	C	.	.	MAF_USDA=10.417
NC_035101.1	17329263	.	G	C	.	.	MAF_INRAE=2.532
NC_035101.1	17329284	.	G	A	.	.	MAF_USDA=20.833
NC_035101.1	17330132	.	C	A	.	.	MAF_INRAE=26.316;MAF_USDA=15.294
NC_035101.1	17330177	.	T	A	.	.	MAF_INRAE=26.316;MAF_USDA=21.765
NC_035101.1	17330195	.	A	C	.	.	MAF_USDA=9.412
NC_035101.1	17330324	.	C	T	.	.	MAF_USDA=2.5
NC_035101.1	17330440	.	T	G	.	.	MAF_USDA=2.459
NC_035101.1	17330474	.	C	T	.	.	MAF_USDA=4.706
NC_035101.1	17330487	.	T	C	.	.	MAF_INRAE=33.544;MAF_USDA=20.238
NC_035101.1	17330615	.	C	T	.	.	MAF_INRAE=13.333;MAF_USDA=8.333
NC_035101.1	17330655	.	G	A	.	.	MAF_INRAE=14.167;MAF_USDA=5.294
NC_035101.1	17330656	.	C	T	.	.	MAF_INRAE=14.167;MAF_USDA=5.294
NC_035101.1	17330669	.	G	A	.	.	MAF_INRAE=32.278;MAF_USDA=13.529
NC_035101.1	17330682	.	C	G	.	.	MAF_USDA=8.824
NC_035101.1	17330685	.	T	G	.	.	MAF_USDA=8.235
NC_035101.1	17330689	.	T	C	.	.	MAF_USDA=5.738
NC_035101.1	17330691	.	C	T	.	.	MAF_INRAE=14.557;MAF_USDA=34.118
NC_035101.1	17330730	.	G	T	.	.	MAF_INRAE=26.316;MAF_USDA=18.824
NC_035101.1	17330742	.	C	T	.	.	MAF_INRAE=32.278;MAF_USDA=14.118
NC_035101.1	17330757	.	C	A	.	.	MAF_USDA=4.167
NC_035101.1	17330832	.	C	T	.	.	MAF_USDA=1.639
NC_035101.1	17330846	.	T	C	.	.	MAF_INRAE=14.557;MAF_USDA=23.529
NC_035101.1	17330879	.	T	G	.	.	MAF_INRAE=13.333;MAF_USDA=6.627
NC_035101.1	17330891	.	G	A	.	.	MAF_INRAE=32.278;MAF_USDA=15.663
NC_035101.1	17330922	.	A	T	.	.	MAF_INRAE=14.557;MAF_USDA=34.94
NC_035101.1	17330963	.	G	A	.	.	MAF_INRAE=22.785;MAF_USDA=2.542
NC_035101.1	17331030	.	C	A	.	.	MAF_USDA=2.41
NC_035101.1	17331078	.	C	T	.	.	MAF_USDA=2.542
NC_035101.1	17331080	.	C	T	.	.	MAF_USDA=3.39
NC_035101.1	17331125	.	C	T	.	.	MAF_USDA=2.542
NC_035101.1	17331208	.	C	G	.	.	MAF_USDA=1.695
NC_035101.1	17331217	.	G	A	.	.	MAF_INRAE=14.557;MAF_USDA=35.366
NC_035101.1	17331244	.	G	A	.	.	MAF_USDA=3.448
NC_035101.1	17331254	.	T	C	.	.	MAF_INRAE=7.595;MAF_USDA=23.171
NC_035101.1	17331277	.	C	T	.	.	MAF_USDA=4.878
NC_035101.1	17331302	.	C	T	.	.	MAF_INRAE=13.924;MAF_USDA=24.39
NC_035101.1	17331376	.	C	T	.	.	MAF_USDA=15.217
NC_035101.1	17331394	.	C	T	.	.	MAF_USDA=15.217
NC_035101.1	17331482	.	T	A	.	.	MAF_USDA=2.586
NC_035101.1	17331484	.	G	C	.	.	MAF_USDA=2.083
NC_035101.1	17331527	.	G	A	.	.	MAF_INRAE=33.544;MAF_USDA=15.06
NC_035101.1	17331530	.	T	A	.	.	MAF_USDA=11.446
NC_035101.1	17331584	.	G	A	.	.	MAF_INRAE=14.557;MAF_USDA=34.337
NC_035101.1	17331678	.	G	C	.	.	MAF_INRAE=7.595;MAF_USDA=21.341
NC_035101.1	17331717	.	C	A	.	.	MAF_INRAE=14.167;MAF_USDA=6.098
NC_035101.1	17331801	.	G	A	.	.	MAF_INRAE=14.167;MAF_USDA=4.237
NC_035101.1	17331836	.	A	G	.	.	MAF_USDA=4.819
NC_035101.1	17331937	.	G	A	.	.	MAF_INRAE=25.833;MAF_USDA=1.695
NC_035101.1	17331963	.	C	T	.	.	MAF_INRAE=13.291;MAF_USDA=2.41
NC_035101.1	17332023	.	C	A	.	.	MAF_USDA=2.353
NC_035101.1	17332034	.	C	T	.	.	MAF_USDA=4.167
NC_035101.1	17332053	.	C	T	.	.	MAF_USDA=2.542
NC_035101.1	17332183	.	C	G	.	.	MAF_USDA=18.675
NC_035101.1	17332186	.	T	A	.	.	MAF_INRAE=5.833;MAF_USDA=22.892
NC_035101.1	17332287	.	C	T	.	.	MAF_INRAE=31.646;MAF_USDA=14.706
NC_035101.1	17332316	.	G	A	.	.	MAF_USDA=10.588
NC_035101.1	17332350	.	G	T	.	.	MAF_INRAE=10.526;MAF_USDA=4.167
NC_035101.1	17333042	.	C	G	.	.	MAF_INRAE=5.263
NC_035101.1	17333084	.	G	A	.	.	MAF_USDA=2.083
NC_035101.1	17333677	.	C	T	.	.	MAF_USDA=10.417
NC_035101.1	17333752	.	G	C	.	.	MAF_USDA=2.083
NC_035101.1	17333840	.	T	C	.	.	MAF_USDA=1.639
NC_035101.1	17333867	.	A	G	.	.	MAF_INRAE=31.579;MAF_USDA=8.333
NC_035101.1	17333904	.	T	G	.	.	MAF_USDA=2.41
NC_035101.1	17333922	.	G	T	.	.	MAF_INRAE=14.557;MAF_USDA=34.94
NC_035101.1	17333924	.	G	A	.	.	MAF_INRAE=5.833;MAF_USDA=34.94
NC_035101.1	17333937	.	T	C	.	.	MAF_USDA=1.695
NC_035101.1	17333941	.	G	A	.	.	MAF_INRAE=22.785;MAF_USDA=1.695
NC_035101.1	17333954	.	G	T	.	.	MAF_INRAE=11.392;MAF_USDA=10.169
NC_035101.1	17333975	.	A	C	.	.	MAF_USDA=18.072
NC_035101.1	17333976	.	A	C	.	.	MAF_USDA=18.072
NC_035101.1	17334002	.	CG	CA	.	.	MAF_USDA=19.565
NC_035101.1	17334015	.	G	C	.	.	MAF_USDA=1.695
NC_035101.1	17334090	.	A	C	.	.	MAF_INRAE=33.544;MAF_USDA=14.458
NC_035101.1	17334168	.	T	C	.	.	MAF_USDA=18.675
NC_035101.1	17334171	.	C	T	.	.	MAF_USDA=2.542
NC_035101.1	17334190	.	C	A	.	.	MAF_INRAE=14.557;MAF_USDA=1.695
NC_035101.1	17334202	.	A	C	.	.	MAF_USDA=1.807
NC_035101.1	17334247	.	G	T	.	.	MAF_USDA=19.277
NC_035101.1	17334286	.	T	C	.	.	MAF_USDA=18.675
NC_035101.1	17334334	.	T	C	.	.	MAF_USDA=2.542
NC_035101.1	17334350	.	G	A	.	.	MAF_USDA=22.917
NC_035101.1	17334415	.	C	T	.	.	MAF_USDA=4.31
NC_035101.1	17334484	.	G	A	.	.	MAF_INRAE=14.557;MAF_USDA=34.94
NC_035101.1	17334493	.	C	T	.	.	MAF_USDA=2.542
NC_035101.1	17334509	.	G	A	.	.	MAF_USDA=5.932
NC_035101.1	17334531	.	G	T	.	.	MAF_INRAE=33.544;MAF_USDA=14.458
NC_035101.1	17334696	.	G	T	.	.	MAF_INRAE=32.911;MAF_USDA=14.458
NC_035101.1	17334785	.	T	C	.	.	MAF_INRAE=49.367;MAF_USDA=26.506
NC_035101.1	17334858	.	C	G	.	.	MAF_INRAE=25.949;MAF_USDA=36.145
NC_035101.1	17334867	.	A	C	.	.	MAF_INRAE=22.785;MAF_USDA=1.695
NC_035101.1	17334871	.	C	G	.	.	MAF_USDA=1.695
NC_035101.1	17334887	.	C	T	.	.	MAF_USDA=3.39
NC_035101.1	17334953	.	T	A	.	.	MAF_INRAE=14.557;MAF_USDA=20.238
NC_035101.1	17335068	.	C	T	.	.	MAF_USDA=5.422
NC_035101.1	17335168	.	G	T	.	.	MAF_USDA=2.41
NC_035101.1	17335209	.	T	C	.	.	MAF_INRAE=7.595
NC_035101.1	17335304	.	C	T	.	.	MAF_USDA=4.31
NC_035101.1	17335311	.	C	A	.	.	MAF_INRAE=24.684;MAF_USDA=4.167
NC_035101.1	17335340	.	C	T	.	.	MAF_INRAE=13.333;MAF_USDA=9.036
NC_035101.1	17335350	.	G	A	.	.	MAF_USDA=1.807
NC_035101.1	17335371	.	T	A	.	.	MAF_USDA=1.724
NC_035101.1	17335385	.	A	G	.	.	MAF_INRAE=14.557
NC_035101.1	17335428	.	C	T	.	.	MAF_USDA=1.695
NC_035101.1	17335449	.	A	G	.	.	MAF_INRAE=11.667;MAF_USDA=8.434
NC_035101.1	17335484	.	C	T	.	.	MAF_USDA=1.695
NC_035101.1	17335556	.	A	G	.	.	MAF_INRAE=12.025;MAF_USDA=11.017
NC_035101.1	17335598	.	G	A	.	.	MAF_INRAE=24.684;MAF_USDA=10.843
NC_035101.1	17335605	.	G	T	.	.	MAF_INRAE=10.526;MAF_USDA=4.237
NC_035101.1	17335630	.	C	A	.	.	MAF_INRAE=13.333;MAF_USDA=10.843
NC_035101.1	17335652	.	G	A	.	.	MAF_USDA=7.229
NC_035101.1	17335681	.	A	C	.	.	MAF_INRAE=25.316;MAF_USDA=11.446
NC_035101.1	17335821	.	A	T	.	.	MAF_USDA=7.229
NC_035101.1	17335825	.	G	T	.	.	MAF_USDA=1.695
NC_035101.1	17335871	.	T	G	.	.	MAF_USDA=1.695
NC_035101.1	17335875	.	G	T	.	.	MAF_INRAE=24.684;MAF_USDA=31.325
NC_035101.1	17335896	.	A	T	.	.	MAF_INRAE=11.667;MAF_USDA=37.952
NC_035101.1	17335897	.	T	C	.	.	MAF_INRAE=11.667;MAF_USDA=37.952
NC_035101.1	17335937	.	A	T	.	.	MAF_INRAE=24.684;MAF_USDA=33.735
NC_035101.1	17335943	.	C	T	.	.	MAF_USDA=2.41
NC_035101.1	17335951	.	A	C	.	.	MAF_USDA=8.333
NC_035101.1	17335958	.	C	A	.	.	MAF_USDA=1.695
NC_035101.1	17335979	.	G	C	.	.	MAF_USDA=4.167
NC_035101.1	17336003	.	C	A	.	.	MAF_USDA=1.639
NC_035101.1	17336066	.	T	C	.	.	MAF_INRAE=31.013;MAF_USDA=7.377
NC_035101.1	17336128	.	T	C	.	.	MAF_INRAE=14.557;MAF_USDA=1.639
NC_035101.1	17336135	.	G	A	.	.	MAF_USDA=5.882
NC_035101.1	17336155	.	G	T	.	.	MAF_INRAE=7.595;MAF_USDA=3.279
NC_035101.1	17336185	.	C	A	.	.	MAF_USDA=1.667
NC_035101.1	17336289	.	A	T	.	.	MAF_USDA=7.059
NC_035101.1	17336304	.	C	T	.	.	MAF_USDA=1.176
NC_035101.1	17336308	.	C	A	.	.	MAF_USDA=5.882
NC_035101.1	17336345	.	C	T	.	.	MAF_USDA=4.098
NC_035101.1	17336377	.	C	T	.	.	MAF_USDA=1.639
NC_035101.1	17336412	.	T	G	.	.	MAF_INRAE=24.051;MAF_USDA=4.167
NC_035101.1	17336553	.	G	A	.	.	MAF_INRAE=34.177
NC_035101.1	17336622	.	C	T	.	.	MAF_USDA=1.724
NC_035101.1	17336760	.	C	T	.	.	MAF_INRAE=14.167;MAF_USDA=4.878
NC_035101.1	17336813	.	C	T	.	.	MAF_USDA=6.098
NC_035101.1	17336823	.	G	A	.	.	MAF_USDA=6.034
NC_035101.1	17336826	.	G	T	.	.	MAF_INRAE=28.481;MAF_USDA=45.833
NC_035101.1	17337030	.	T	G	.	.	MAF_USDA=8.537
NC_035101.1	17337080	.	G	A	.	.	MAF_INRAE=13.333;MAF_USDA=2.941
NC_035101.1	17337097	.	T	G	.	.	MAF_USDA=4.098
NC_035101.1	17337251	.	T	A	.	.	MAF_USDA=1.639
NC_035101.1	17337260	.	A	T	.	.	MAF_INRAE=14.167;MAF_USDA=7.059
NC_035101.1	17337280	.	A	T	.	.	MAF_USDA=4.167
NC_035101.1	17337282	.	T	G	.	.	MAF_USDA=4.167
NC_035101.1	17337304	.	C	G	.	.	MAF_USDA=4.118
NC_035101.1	17337337	.	A	T	.	.	MAF_USDA=4.167
NC_035101.1	17337347	.	C	A	.	.	MAF_USDA=10.417
NC_035101.1	17337387	.	A	T	.	.	MAF_INRAE=14.167;MAF_USDA=21.176
NC_035101.1	17337535	.	C	A	.	.	MAF_INRAE=11.667;MAF_USDA=22.024
NC_035101.1	17337694	.	C	A	.	.	MAF_INRAE=11.667;MAF_USDA=4.706
NC_035101.1	17337794	.	C	T	.	.	MAF_INRAE=14.557;MAF_USDA=22.941
NC_035101.1	17337799	.	T	C	.	.	MAF_USDA=3.279
NC_035101.1	17337904	.	A	G	.	.	MAF_USDA=15.294
NC_035101.1	17338036	.	G	A	.	.	MAF_INRAE=44.304;MAF_USDA=46.471
NC_035101.1	17338039	.	C	T	.	.	MAF_USDA=7.059
NC_035101.1	17338059	.	G	A	.	.	MAF_USDA=1.639
NC_035101.1	17338064	.	G	A	.	.	MAF_USDA=2.353
NC_035101.1	17338089	.	G	A	.	.	MAF_INRAE=13.333;MAF_USDA=14.706
NC_035101.1	17338154	.	G	T	.	.	MAF_INRAE=24.684;MAF_USDA=10.588
NC_035101.1	17338161	.	C	T	.	.	MAF_USDA=2.5
NC_035101.1	17338190	.	C	A	.	.	MAF_INRAE=14.557;MAF_USDA=22.941
NC_035101.1	17338244	.	G	A	.	.	MAF_USDA=1.639
NC_035101.1	17338270	.	G	A	.	.	MAF_INRAE=14.167;MAF_USDA=21.765
NC_035101.1	17338279	.	C	A	.	.	MAF_USDA=1.639
NC_035101.1	17338323	.	T	G	.	.	MAF_INRAE=12.5;MAF_USDA=4.118
NC_035101.1	17338363	.	C	T	.	.	MAF_USDA=8.333
NC_035101.1	17338364	.	A	G	.	.	MAF_USDA=8.333
NC_035101.1	17338365	.	A	T	.	.	MAF_USDA=8.333
NC_035101.1	17338367	.	A	G	.	.	MAF_INRAE=14.167
NC_035101.1	17338371	.	C	T	.	.	MAF_USDA=6.557
NC_035101.1	17338414	.	G	A	.	.	MAF_INRAE=24.051;MAF_USDA=10.0
NC_035101.1	17338485	.	G	C	.	.	MAF_USDA=1.639
NC_035101.1	17338498	.	C	A	.	.	MAF_USDA=2.459
NC_035101.1	17338528	.	C	A	.	.	MAF_USDA=2.941
NC_035101.1	17338537	.	C	T	.	.	MAF_USDA=5.738
NC_035101.1	17338561	.	T	A	.	.	MAF_USDA=2.459
NC_035101.1	17338568	.	T	A	.	.	MAF_USDA=2.459
NC_035101.1	17338576	.	C	T	.	.	MAF_INRAE=5.833;MAF_USDA=35.417
NC_035101.1	17338580	.	G	T	.	.	MAF_USDA=2.459
NC_035101.1	17338581	.	C	T	.	.	MAF_USDA=2.459
NC_035101.1	17338596	.	G	C	.	.	MAF_USDA=2.459
NC_035101.1	17338651	.	G	A	.	.	MAF_USDA=2.459
NC_035101.1	17338784	.	A	T	.	.	MAF_INRAE=24.684;MAF_USDA=10.588
NC_035101.1	17338819	.	C	T	.	.	MAF_USDA=1.639
NC_035101.1	17338824	.	C	T	.	.	MAF_USDA=1.639
NC_035101.1	17338830	.	C	T	.	.	MAF_USDA=4.098
NC_035101.1	17338841	.	G	C	.	.	MAF_USDA=4.118
NC_035101.1	17338872	.	T	C	.	.	MAF_USDA=4.167
NC_035101.1	17339099	.	C	G	.	.	MAF_INRAE=14.167;MAF_USDA=21.176
NC_035101.1	17339104	.	C	A	.	.	MAF_INRAE=14.167;MAF_USDA=21.765
NC_035101.1	17339115	.	G	T	.	.	MAF_INRAE=14.167;MAF_USDA=21.765
NC_035101.1	17339138	.	G	A	.	.	MAF_USDA=1.639
NC_035101.1	17339168	.	C	A	.	.	MAF_INRAE=24.684;MAF_USDA=10.588
NC_035101.1	17339252	.	C	T	.	.	MAF_INRAE=11.392;MAF_USDA=10.656
NC_035101.1	17339300	.	G	A	.	.	MAF_INRAE=22.785;MAF_USDA=2.459
NC_035101.1	17339424	.	T	C	.	.	MAF_USDA=15.294
NC_035101.1	17339465	.	A	T	.	.	MAF_USDA=20.833
NC_035101.1	17339469	.	G	A	.	.	MAF_INRAE=14.167;MAF_USDA=21.176
NC_035101.1	17339506	.	C	T	.	.	MAF_USDA=4.098
NC_035101.1	17339558	.	C	T	.	.	MAF_USDA=4.167
NC_035101.1	17339559	.	G	A	.	.	MAF_INRAE=13.333
NC_035101.1	17339594	.	C	A	.	.	MAF_INRAE=7.595
NC_035101.1	17339595	.	C	G	.	.	MAF_INRAE=1.667
NC_035101.1	17339606	.	C	T	.	.	MAF_USDA=5.294
NC_035101.1	17339621	.	A	G	.	.	MAF_INRAE=14.167;MAF_USDA=21.176
NC_035101.1	17339655	.	T	G	.	.	MAF_USDA=14.706
NC_035101.1	17339657	.	C	A	.	.	MAF_INRAE=11.667;MAF_USDA=6.471
NC_035101.1	17339668	.	A	G	.	.	MAF_INRAE=44.304;MAF_USDA=47.647
NC_035101.1	17339682	.	T	A	.	.	MAF_INRAE=11.667;MAF_USDA=6.471
NC_035101.1	17339686	.	G	T	.	.	MAF_USDA=18.033
NC_035101.1	17339699	.	C	A	.	.	MAF_USDA=11.765
NC_035101.1	17339702	.	T	G	.	.	MAF_INRAE=14.167;MAF_USDA=22.941
NC_035101.1	17339709	.	G	C	.	.	MAF_USDA=10.417
NC_035101.1	17339743	.	C	A	.	.	MAF_USDA=3.279
NC_035101.1	17339773	.	C	G	.	.	MAF_USDA=10.417
NC_035101.1	17339825	.	T	G	.	.	MAF_USDA=2.459
NC_035101.1	17339941	.	G	T	.	.	MAF_INRAE=30.38;MAF_USDA=4.098
NC_035101.1	17340037	.	T	C	.	.	MAF_INRAE=10.833;MAF_USDA=5.882
NC_035101.1	17340078	.	A	T	.	.	MAF_INRAE=37.342;MAF_USDA=47.059
NC_035101.1	17340111	.	T	G	.	.	MAF_INRAE=11.667
NC_035101.1	17340140	.	T	C	.	.	MAF_USDA=4.098
NC_035101.1	17340213	.	G	A	.	.	MAF_INRAE=24.684;MAF_USDA=10.588
NC_035101.1	17340242	.	T	G	.	.	MAF_INRAE=13.333;MAF_USDA=9.016
NC_035101.1	17340284	.	A	T	.	.	MAF_USDA=1.639
NC_035101.1	17340289	.	A	T	.	.	MAF_USDA=1.639
NC_035101.1	17340290	.	C	T	.	.	MAF_USDA=2.941
NC_035101.1	17340340	.	T	G	.	.	MAF_USDA=1.639
NC_035101.1	17340343	.	C	A	.	.	MAF_INRAE=18.354;MAF_USDA=46.471
NC_035101.1	17340348	.	T	G	.	.	MAF_INRAE=44.937;MAF_USDA=39.412
NC_035101.1	17340356	.	A	T	.	.	MAF_USDA=1.639
NC_035101.1	17340371	.	G	A	.	.	MAF_INRAE=23.418;MAF_USDA=9.412
NC_035101.1	17340384	.	C	T	.	.	MAF_INRAE=48.734;MAF_USDA=48.235
NC_035101.1	17340512	.	A	G	.	.	MAF_USDA=4.918
NC_035101.1	17340534	.	T	G	.	.	MAF_INRAE=25.949;MAF_USDA=8.235
NC_035101.1	17340556	.	A	C	.	.	MAF_USDA=1.639
NC_035101.1	17340722	.	C	T	.	.	MAF_USDA=1.667
NC_035101.1	17340762	.	G	A	.	.	MAF_USDA=2.976
NC_035101.1	17340766	.	G	T	.	.	MAF_INRAE=20.253;MAF_USDA=11.31
NC_035101.1	17340768	.	C	G	.	.	MAF_USDA=16.667
NC_035101.1	17340885	.	C	A	.	.	MAF_INRAE=18.354;MAF_USDA=33.333
NC_035101.1	17340892	.	C	A	.	.	MAF_INRAE=18.987;MAF_USDA=43.452
NC_035101.1	17340972	.	G	T	.	.	MAF_USDA=1.639
NC_035101.1	17340995	.	A	G	.	.	MAF_USDA=5.882
NC_035101.1	17341005	.	C	A	.	.	MAF_INRAE=17.722;MAF_USDA=48.824
NC_035101.1	17341037	.	C	T	.	.	MAF_USDA=6.557
NC_035101.1	17341081	.	C	T	.	.	MAF_INRAE=46.835;MAF_USDA=17.647
NC_035101.1	17341284	.	A	C	.	.	MAF_USDA=1.639
NC_035101.1	17341293	.	G	A	.	.	MAF_USDA=1.639
NC_035101.1	17341305	.	C	G	.	.	MAF_INRAE=47.468;MAF_USDA=23.529
NC_035101.1	17341345	.	A	G	.	.	MAF_USDA=1.176
NC_035101.1	17341394	.	T	C	.	.	MAF_INRAE=18.354;MAF_USDA=48.824
NC_035101.1	17341395	.	G	A	.	.	MAF_INRAE=47.5;MAF_USDA=23.529
NC_035101.1	17341419	.	C	T	.	.	MAF_USDA=2.381
NC_035101.1	17341421	.	G	C	.	.	MAF_INRAE=48.101;MAF_USDA=23.81
NC_035101.1	17341455	.	A	G	.	.	MAF_INRAE=39.241;MAF_USDA=41.176
NC_035101.1	17341521	.	G	A	.	.	MAF_INRAE=38.608;MAF_USDA=32.353
NC_035101.1	17341585	.	A	C	.	.	MAF_USDA=1.765
NC_035101.1	17341738	.	C	T	.	.	MAF_INRAE=18.354;MAF_USDA=49.412
NC_035101.1	17341882	.	G	T	.	.	MAF_INRAE=20.253;MAF_USDA=12.353
NC_035101.1	17341924	.	T	C	.	.	MAF_INRAE=18.354;MAF_USDA=47.917
NC_035101.1	17342022	.	G	T	.	.	MAF_USDA=2.353
NC_035101.1	17342028	.	A	C	.	.	MAF_INRAE=18.354;MAF_USDA=49.412
NC_035101.1	17342032	.	C	T	.	.	MAF_INRAE=15.833;MAF_USDA=48.824
NC_035101.1	17342160	.	T	C	.	.	MAF_USDA=4.118
NC_035101.1	17342209	.	G	A	.	.	MAF_USDA=10.417
NC_035101.1	17342313	.	C	T	.	.	MAF_USDA=1.639
NC_035101.1	17342344	.	A	T	.	.	MAF_INRAE=26.316;MAF_USDA=47.059
NC_035101.1	17342363	.	G	A	.	.	MAF_USDA=2.459
NC_035101.1	17342387	.	C	G	.	.	MAF_USDA=5.294
NC_035101.1	17342396	.	A	C	.	.	MAF_USDA=5.294
NC_035101.1	17343079	.	T	G	.	.	MAF_USDA=8.235
NC_035101.1	17343099	.	G	T	.	.	MAF_INRAE=15.789;MAF_USDA=16.471
NC_035101.1	17343148	.	C	T	.	.	MAF_USDA=1.639
NC_035101.1	17343174	.	T	A	.	.	MAF_INRAE=38.608;MAF_USDA=14.706
NC_035101.1	17343184	.	G	T	.	.	MAF_INRAE=31.013;MAF_USDA=40.588
NC_035101.1	17343236	.	C	T	.	.	MAF_INRAE=20.253;MAF_USDA=17.059
NC_035101.1	17343276	.	C	T	.	.	MAF_INRAE=18.987;MAF_USDA=48.824
NC_035101.1	17343324	.	T	A	.	.	MAF_INRAE=20.253;MAF_USDA=21.765
NC_035101.1	17343326	.	C	A	.	.	MAF_INRAE=21.667;MAF_USDA=21.765
NC_035101.1	17343348	.	T	G	.	.	MAF_USDA=2.353
NC_035101.1	17343350	.	C	A	.	.	MAF_USDA=2.459
NC_035101.1	17343389	.	A	T	.	.	MAF_INRAE=19.62;MAF_USDA=50.0
NC_035101.1	17343408	.	G	A	.	.	MAF_INRAE=19.62;MAF_USDA=48.235
NC_035101.1	17343430	.	G	A	.	.	MAF_INRAE=19.62;MAF_USDA=48.235
NC_035101.1	17343452	.	C	T	.	.	MAF_INRAE=19.62;MAF_USDA=49.412
NC_035101.1	17343474	.	G	C	.	.	MAF_INRAE=20.886;MAF_USDA=12.5
NC_035101.1	17343475	.	C	T	.	.	MAF_INRAE=22.5;MAF_USDA=12.5
NC_035101.1	17343491	.	A	G	.	.	MAF_INRAE=13.291;MAF_USDA=2.381
NC_035101.1	17343509	.	G	T	.	.	MAF_INRAE=18.987;MAF_USDA=49.405
NC_035101.1	17343544	.	T	C	.	.	MAF_USDA=2.381
NC_035101.1	17343579	.	T	C	.	.	MAF_INRAE=20.253;MAF_USDA=17.262
NC_035101.1	17343610	.	C	A	.	.	MAF_USDA=3.279
NC_035101.1	17343645	.	G	T	.	.	MAF_INRAE=13.291;MAF_USDA=8.929
NC_035101.1	17343646	.	C	A	.	.	MAF_USDA=10.417
NC_035101.1	17343735	.	G	T	.	.	MAF_USDA=1.639
NC_035101.1	17343787	.	C	G	.	.	MAF_INRAE=48.101;MAF_USDA=22.941
NC_035101.1	17343826	.	T	A	.	.	MAF_INRAE=37.342;MAF_USDA=14.118
NC_035101.1	17343890	.	A	T	.	.	MAF_USDA=1.639
NC_035101.1	17343952	.	G	A	.	.	MAF_INRAE=14.167;MAF_USDA=3.279
NC_035101.1	17343971	.	A	G	.	.	MAF_INRAE=13.291;MAF_USDA=8.235
NC_035101.1	17343977	.	C	A	.	.	MAF_INRAE=13.291;MAF_USDA=2.353
NC_035101.1	17343978	.	A	T	.	.	MAF_INRAE=15.833;MAF_USDA=50.0
NC_035101.1	17343984	.	C	A	.	.	MAF_INRAE=31.646;MAF_USDA=40.588
NC_035101.1	17343987	.	G	T	.	.	MAF_INRAE=13.291;MAF_USDA=8.824
NC_035101.1	17343993	.	C	G	.	.	MAF_INRAE=31.646;MAF_USDA=40.588
NC_035101.1	17344007	.	G	A	.	.	MAF_INRAE=13.291;MAF_USDA=8.824
NC_035101.1	17344016	.	T	A	.	.	MAF_INRAE=7.595;MAF_USDA=17.059
NC_035101.1	17344022	.	T	C	.	.	MAF_INRAE=7.595;MAF_USDA=17.059
NC_035101.1	17344028	.	C	A	.	.	MAF_USDA=5.738
NC_035101.1	17344035	.	A	G	.	.	MAF_INRAE=31.646;MAF_USDA=40.588
NC_035101.1	17344047	.	T	C	.	.	MAF_USDA=1.639
NC_035101.1	17344077	.	G	A	.	.	MAF_INRAE=31.646;MAF_USDA=41.176
NC_035101.1	17344083	.	G	A	.	.	MAF_USDA=1.639
NC_035101.1	17344161	.	C	T	.	.	MAF_USDA=4.118
NC_035101.1	17344186	.	C	T	.	.	MAF_USDA=4.706
NC_035101.1	17344190	.	G	T	.	.	MAF_INRAE=47.468;MAF_USDA=19.412
NC_035101.1	17344268	.	G	T	.	.	MAF_USDA=7.059
NC_035101.1	17344319	.	C	A	.	.	MAF_INRAE=31.646
NC_035101.1	17344370	.	C	T	.	.	MAF_INRAE=22.785;MAF_USDA=1.667
NC_035101.1	17344372	.	A	C	.	.	MAF_INRAE=13.291;MAF_USDA=8.929
NC_035101.1	17344377	.	G	A	.	.	MAF_USDA=5.833
NC_035101.1	17344435	.	A	G	.	.	MAF_USDA=2.353
NC_035101.1	17344598	.	C	A	.	.	MAF_INRAE=31.646;MAF_USDA=41.176
NC_035101.1	17344622	.	C	A	.	.	MAF_INRAE=15.19;MAF_USDA=7.647
NC_035101.1	17344623	.	C	T	.	.	MAF_INRAE=30.0;MAF_USDA=40.0
NC_035101.1	17344626	.	G	A	.	.	MAF_INRAE=16.667;MAF_USDA=49.412
NC_035101.1	17344634	.	C	A	.	.	MAF_INRAE=14.557;MAF_USDA=1.639
NC_035101.1	17344849	.	C	A	.	.	MAF_INRAE=46.203;MAF_USDA=18.824
NC_035101.1	17344882	.	C	A	.	.	MAF_INRAE=7.595;MAF_USDA=1.639
NC_035101.1	17344902	.	G	A	.	.	MAF_INRAE=24.051;MAF_USDA=18.235
NC_035101.1	17344930	.	T	C	.	.	MAF_USDA=2.976
NC_035101.1	17344956	.	C	A	.	.	MAF_INRAE=13.291;MAF_USDA=8.824
NC_035101.1	17344982	.	G	T	.	.	MAF_USDA=3.279
NC_035101.1	17345051	.	A	T	.	.	MAF_USDA=5.882
NC_035101.1	17345095	.	C	T	.	.	MAF_INRAE=13.333;MAF_USDA=9.412
NC_035101.1	17345121	.	C	A	.	.	MAF_USDA=4.167
NC_035101.1	17345145	.	A	C	.	.	MAF_USDA=4.118
NC_035101.1	17345151	.	A	G	.	.	MAF_INRAE=10.526
NC_035101.1	17345158	.	C	T	.	.	MAF_USDA=4.118
NC_035101.1	17345169	.	T	G	.	.	MAF_USDA=10.417
NC_035101.1	17345177	.	C	G	.	.	MAF_INRAE=26.316;MAF_USDA=48.235
NC_035101.1	17345206	.	G	T	.	.	MAF_USDA=3.279
NC_035101.1	17345212	.	G	T	.	.	MAF_INRAE=32.278;MAF_USDA=28.235
NC_035101.1	17345263	.	C	T	.	.	MAF_INRAE=22.152;MAF_USDA=1.639
NC_035101.1	17345370	.	G	T	.	.	MAF_INRAE=15.19;MAF_USDA=47.059
NC_035101.1	17345378	.	C	T	.	.	MAF_USDA=1.639
NC_035101.1	17345427	.	C	A	.	.	MAF_USDA=4.118
NC_035101.1	17345641	.	G	A	.	.	MAF_USDA=18.235
NC_035101.1	17345712	.	G	A	.	.	MAF_INRAE=15.19;MAF_USDA=12.353
NC_035101.1	17345748	.	A	T	.	.	MAF_INRAE=33.544;MAF_USDA=29.762
NC_035101.1	17345775	.	A	G	.	.	MAF_INRAE=22.152;MAF_USDA=1.667
NC_035101.1	17345796	.	C	T	.	.	MAF_INRAE=24.167
NC_035101.1	17345801	.	T	G	.	.	MAF_INRAE=49.367;MAF_USDA=32.738
NC_035101.1	17345860	.	G	A	.	.	MAF_INRAE=48.734;MAF_USDA=45.882
NC_035101.1	17345863	.	A	C	.	.	MAF_INRAE=13.333;MAF_USDA=8.333
NC_035101.1	17345945	.	C	A	.	.	MAF_USDA=10.588
NC_035101.1	17345956	.	A	T	.	.	MAF_INRAE=48.734;MAF_USDA=46.471
NC_035101.1	17346022	.	C	A	.	.	MAF_USDA=2.353
NC_035101.1	17346095	.	G	A	.	.	MAF_INRAE=37.342;MAF_USDA=10.588
NC_035101.1	17346132	.	C	T	.	.	MAF_INRAE=34.177;MAF_USDA=30.0
NC_035101.1	17346140	.	C	T	.	.	MAF_USDA=1.639
NC_035101.1	17346230	.	T	G	.	.	MAF_INRAE=33.544;MAF_USDA=32.941
NC_035101.1	17346287	.	T	C	.	.	MAF_INRAE=49.367;MAF_USDA=33.529
NC_035101.1	17346362	.	C	T	.	.	MAF_INRAE=37.975;MAF_USDA=15.882
NC_035101.1	17346387	.	T	C	.	.	MAF_USDA=4.918
NC_035101.1	17346420	.	T	G	.	.	MAF_USDA=1.639
NC_035101.1	17346421	.	G	T	.	.	MAF_INRAE=48.734;MAF_USDA=44.118
NC_035101.1	17346467	.	A	T	.	.	MAF_INRAE=49.367;MAF_USDA=44.706
NC_035101.1	17346601	.	T	A	.	.	MAF_INRAE=48.734;MAF_USDA=44.118
NC_035101.1	17346617	.	C	A	.	.	MAF_USDA=5.738
NC_035101.1	17346665	.	G	T	.	.	MAF_INRAE=48.734;MAF_USDA=45.294
NC_035101.1	17346687	.	G	A	.	.	MAF_INRAE=3.165
NC_035101.1	17346802	.	G	T	.	.	MAF_INRAE=48.734;MAF_USDA=33.529
NC_035101.1	17346820	.	A	C	.	.	MAF_INRAE=13.291;MAF_USDA=2.353
NC_035101.1	17346842	.	G	A	.	.	MAF_INRAE=13.291;MAF_USDA=2.353
NC_035101.1	17346862	.	G	A	.	.	MAF_INRAE=48.734;MAF_USDA=45.882
NC_035101.1	17346877	.	T	C	.	.	MAF_INRAE=48.734;MAF_USDA=44.706
NC_035101.1	17346880	.	G	A	.	.	MAF_INRAE=49.167;MAF_USDA=32.941
NC_035101.1	17346891	.	A	T	.	.	MAF_INRAE=48.734;MAF_USDA=44.706
NC_035101.1	17346905	.	C	T	.	.	MAF_INRAE=17.722;MAF_USDA=27.049
NC_035101.1	17346938	.	A	G	.	.	MAF_INRAE=48.734;MAF_USDA=32.941
NC_035101.1	17346942	.	A	C	.	.	MAF_INRAE=22.152;MAF_USDA=1.639
NC_035101.1	17346952	.	G	A	.	.	MAF_INRAE=48.734;MAF_USDA=44.118
NC_035101.1	17347056	.	G	A	.	.	MAF_USDA=11.765
NC_035101.1	17347071	.	G	T	.	.	MAF_INRAE=48.734;MAF_USDA=45.882
NC_035101.1	17347084	.	G	A	.	.	MAF_USDA=4.098
NC_035101.1	17347085	.	G	T	.	.	MAF_INRAE=48.734;MAF_USDA=45.882
NC_035101.1	17347098	.	A	T	.	.	MAF_INRAE=15.19;MAF_USDA=10.588
NC_035101.1	17347104	.	A	C	.	.	MAF_INRAE=17.722;MAF_USDA=24.118
NC_035101.1	17347197	.	C	A	.	.	MAF_INRAE=37.342;MAF_USDA=16.471
NC_035101.1	17347218	.	G	T	.	.	MAF_USDA=5.882
NC_035101.1	17347230	.	G	T	.	.	MAF_INRAE=48.734;MAF_USDA=45.294
NC_035101.1	17347240	.	A	T	.	.	MAF_INRAE=48.734;MAF_USDA=34.118
NC_035101.1	17347317	.	T	C	.	.	MAF_INRAE=48.734;MAF_USDA=34.118
NC_035101.1	17347349	.	G	A	.	.	MAF_INRAE=48.734;MAF_USDA=44.118
NC_035101.1	17347442	.	C	T	.	.	MAF_INRAE=48.734;MAF_USDA=44.706
NC_035101.1	17347462	.	A	T	.	.	MAF_INRAE=48.734;MAF_USDA=44.706
NC_035101.1	17347466	.	A	G	.	.	MAF_USDA=5.294
NC_035101.1	17347473	.	C	G	.	.	MAF_USDA=1.639
NC_035101.1	17347561	.	AACATCAAGAAG	AACATCAAGAAA	.	.	MAF_USDA=31.25
NC_035101.1	17347574	.	G	T	.	.	MAF_USDA=46.341
NC_035101.1	17347632	.	G	T	.	.	MAF_INRAE=37.342;MAF_USDA=14.118
NC_035101.1	17347661	.	T	C	.	.	MAF_USDA=2.459
NC_035101.1	17347668	.	G	T	.	.	MAF_USDA=1.639
NC_035101.1	17347686	.	A	C	.	.	MAF_USDA=1.639
NC_035101.1	17347743	.	T	A	.	.	MAF_INRAE=49.367;MAF_USDA=45.882
NC_035101.1	17347748	.	G	A	.	.	MAF_USDA=1.176
NC_035101.1	17347778	.	G	A	.	.	MAF_INRAE=5.263
NC_035101.1	17347781	.	C	T	.	.	MAF_INRAE=3.797;MAF_USDA=4.706
NC_035101.1	17347795	.	A	C	.	.	MAF_USDA=2.083
NC_035101.1	17347872	.	T	C	.	.	MAF_USDA=4.706
NC_035101.1	17347949	.	A	G	.	.	MAF_USDA=4.762
NC_035101.1	17347962	.	A	C	.	.	MAF_INRAE=14.557;MAF_USDA=1.667
NC_035101.1	17347998	.	C	G	.	.	MAF_INRAE=17.089;MAF_USDA=4.762
NC_035101.1	17348062	.	G	A	.	.	MAF_INRAE=48.734;MAF_USDA=33.529
NC_035101.1	17348067	.	G	C	.	.	MAF_USDA=2.459
NC_035101.1	17348090	.	G	A	.	.	MAF_USDA=2.459
NC_035101.1	17348103	.	C	T	.	.	MAF_INRAE=15.19;MAF_USDA=15.294
NC_035101.1	17348106	.	C	A	.	.	MAF_USDA=5.882
NC_035101.1	17348111	.	A	G	.	.	MAF_USDA=1.639
NC_035101.1	17348150	.	C	T	.	.	MAF_INRAE=16.456;MAF_USDA=3.529
NC_035101.1	17348228	.	T	C	.	.	MAF_INRAE=48.734;MAF_USDA=35.294
NC_035101.1	17348261	.	G	A	.	.	MAF_USDA=2.459
NC_035101.1	17348282	.	A	T	.	.	MAF_USDA=1.639
NC_035101.1	17348298	.	G	T	.	.	MAF_INRAE=22.785;MAF_USDA=1.639
NC_035101.1	17348310	.	T	A	.	.	MAF_USDA=1.639
NC_035101.1	17348346	.	C	A	.	.	MAF_USDA=4.167
NC_035101.1	17348381	.	A	G	.	.	MAF_USDA=5.882
NC_035101.1	17348392	.	C	A	.	.	MAF_USDA=5.294
NC_035101.1	17348400	.	C	A	.	.	MAF_USDA=1.639
NC_035101.1	17348414	.	C	A	.	.	MAF_INRAE=33.544;MAF_USDA=30.0
NC_035101.1	17348434	.	A	T	.	.	MAF_INRAE=33.544;MAF_USDA=30.0
NC_035101.1	17348457	.	C	T	.	.	MAF_USDA=5.882
NC_035101.1	17348460	.	T	G	.	.	MAF_INRAE=16.456;MAF_USDA=26.471
NC_035101.1	17348562	.	C	T	.	.	MAF_USDA=1.639
NC_035101.1	17348566	.	T	G	.	.	MAF_USDA=5.294
NC_035101.1	17348600	.	A	G	.	.	MAF_USDA=5.882
NC_035101.1	17348617	.	T	G	.	.	MAF_USDA=4.706
NC_035101.1	17348629	.	C	A	.	.	MAF_INRAE=15.0;MAF_USDA=4.098
NC_035101.1	17348654	.	T	C	.	.	MAF_INRAE=26.316;MAF_USDA=31.176
NC_035101.1	17348673	.	A	T	.	.	MAF_USDA=1.639
NC_035101.1	17348678	.	G	T	.	.	MAF_USDA=5.882
NC_035101.1	17348695	.	A	G	.	.	MAF_USDA=8.333
NC_035101.1	17348721	.	C	T	.	.	MAF_USDA=3.333
NC_035101.1	17348817	.	T	C	.	.	MAF_INRAE=15.0;MAF_USDA=21.176
NC_035101.1	17348875	.	G	T	.	.	MAF_INRAE=33.544;MAF_USDA=28.824
NC_035101.1	17348966	.	T	C	.	.	MAF_USDA=1.639
NC_035101.1	17348979	.	A	C	.	.	MAF_USDA=5.294
NC_035101.1	17348999	.	A	C	.	.	MAF_INRAE=14.167;MAF_USDA=15.882
NC_035101.1	17349056	.	C	T	.	.	MAF_USDA=11.765
NC_035101.1	17349070	.	C	T	.	.	MAF_USDA=8.197
NC_035101.1	17349076	.	G	A	.	.	MAF_INRAE=17.089;MAF_USDA=26.471
NC_035101.1	17349095	.	C	A	.	.	MAF_USDA=1.639
NC_035101.1	17349136	.	G	T	.	.	MAF_USDA=5.294
NC_035101.1	17349152	.	C	T	.	.	MAF_USDA=4.098
NC_035101.1	17349168	.	T	A	.	.	MAF_INRAE=37.342;MAF_USDA=16.471
NC_035101.1	17349181	.	G	A	.	.	MAF_INRAE=11.667;MAF_USDA=3.529
NC_035101.1	17349183	.	C	A	.	.	MAF_USDA=10.588
NC_035101.1	17349235	.	C	T	.	.	MAF_INRAE=15.19;MAF_USDA=4.167
NC_035101.1	17349296	.	A	C	.	.	MAF_USDA=5.738
NC_035101.1	17349301	.	C	T	.	.	MAF_INRAE=38.608;MAF_USDA=11.765
NC_035101.1	17349343	.	G	A	.	.	MAF_INRAE=23.418
NC_035101.1	17349347	.	G	A	.	.	MAF_USDA=11.176
NC_035101.1	17349354	.	T	C	.	.	MAF_INRAE=17.089;MAF_USDA=25.294
NC_035101.1	17349433	.	G	T	.	.	MAF_INRAE=43.671;MAF_USDA=47.647
NC_035101.1	17349537	.	G	A	.	.	MAF_INRAE=3.165
NC_035101.1	17349542	.	A	T	.	.	MAF_USDA=10.588
NC_035101.1	17349557	.	T	G	.	.	MAF_INRAE=10.759;MAF_USDA=10.656
NC_035101.1	17349563	.	A	G	.	.	MAF_INRAE=37.975;MAF_USDA=17.059
NC_035101.1	17349612	.	A	T	.	.	MAF_USDA=4.098
NC_035101.1	17349684	.	T	C	.	.	MAF_USDA=4.706
NC_035101.1	17349703	.	G	A	.	.	MAF_USDA=2.459
NC_035101.1	17349748	.	C	T	.	.	MAF_INRAE=3.165
NC_035101.1	17349749	.	G	A	.	.	MAF_USDA=7.647
NC_035101.1	17349762	.	T	C	.	.	MAF_INRAE=37.975;MAF_USDA=15.882
NC_035101.1	17349778	.	C	T	.	.	MAF_USDA=1.639
NC_035101.1	17349909	.	C	T	.	.	MAF_USDA=3.279
NC_035101.1	17349925	.	C	T	.	.	MAF_INRAE=17.722;MAF_USDA=14.706
NC_035101.1	17349927	.	C	A	.	.	MAF_USDA=1.639
NC_035101.1	17350040	.	C	A	.	.	MAF_USDA=2.353
NC_035101.1	17350097	.	G	A	.	.	MAF_INRAE=37.975;MAF_USDA=17.059
NC_035101.1	17350112	.	A	G	.	.	MAF_INRAE=13.333;MAF_USDA=2.941
NC_035101.1	17350118	.	A	T	.	.	MAF_USDA=13.529
NC_035101.1	17350124	.	G	T	.	.	MAF_USDA=20.833
NC_035101.1	17350138	.	G	A	.	.	MAF_USDA=1.639
NC_035101.1	17350183	.	A	G	.	.	MAF_USDA=1.639
NC_035101.1	17350190	.	T	C	.	.	MAF_USDA=1.639
NC_035101.1	17350216	.	G	A	.	.	MAF_USDA=4.118
NC_035101.1	17350229	.	C	T	.	.	MAF_USDA=2.353
NC_035101.1	17350327	.	A	G	.	.	MAF_USDA=17.059
NC_035101.1	17350352	.	C	A	.	.	MAF_INRAE=37.975;MAF_USDA=15.882
NC_035101.1	17350376	.	G	C	.	.	MAF_USDA=1.639
NC_035101.1	17350385	.	C	T	.	.	MAF_INRAE=37.975;MAF_USDA=17.059
NC_035101.1	17350391	.	C	G	.	.	MAF_INRAE=17.722;MAF_USDA=14.706
NC_035101.1	17350440	.	G	A	.	.	MAF_USDA=2.459
NC_035101.1	17350668	.	C	A	.	.	MAF_USDA=1.765
NC_035101.1	17350677	.	A	G	.	.	MAF_INRAE=14.167;MAF_USDA=32.941
NC_035101.1	17350756	.	T	A	.	.	MAF_USDA=4.918
NC_035101.1	17350759	.	C	T	.	.	MAF_USDA=2.353
NC_035101.1	17350804	.	C	T	.	.	MAF_USDA=2.459
NC_035101.1	17350845	.	G	A	.	.	MAF_INRAE=11.667;MAF_USDA=3.529
NC_035101.1	17350876	.	C	T	.	.	MAF_USDA=5.882
NC_035101.1	17350897	.	T	G	.	.	MAF_INRAE=14.167;MAF_USDA=17.059
NC_035101.1	17350984	.	A	T	.	.	MAF_INRAE=37.975;MAF_USDA=16.471
NC_035101.1	17351089	.	A	G	.	.	MAF_USDA=1.639
NC_035101.1	17351101	.	G	A	.	.	MAF_USDA=1.639
NC_035101.1	17351251	.	G	A	.	.	MAF_INRAE=15.19;MAF_USDA=11.765
NC_035101.1	17351347	.	A	G	.	.	MAF_INRAE=37.975;MAF_USDA=16.471
NC_035101.1	17351369	.	T	C	.	.	MAF_USDA=4.118
NC_035101.1	17351391	.	T	C	.	.	MAF_INRAE=14.167;MAF_USDA=18.235
NC_035101.1	17351665	.	G	T	.	.	MAF_USDA=1.176
NC_035101.1	17351698	.	G	T	.	.	MAF_INRAE=22.152;MAF_USDA=1.639
NC_035101.1	17351736	.	C	A	.	.	MAF_INRAE=37.975;MAF_USDA=17.647
NC_035101.1	17351802	.	T	G	.	.	MAF_INRAE=14.167;MAF_USDA=15.882
NC_035101.1	17351843	.	G	A	.	.	MAF_USDA=1.176
NC_035101.1	17351904	.	T	A	.	.	MAF_USDA=1.639
NC_035101.1	17351935	.	T	C	.	.	MAF_INRAE=37.975;MAF_USDA=16.471
NC_035101.1	17352024	.	G	A	.	.	MAF_INRAE=33.544;MAF_USDA=34.118
NC_035101.1	17352061	.	C	A	.	.	MAF_USDA=1.639
NC_035101.1	17352365	.	A	G	.	.	MAF_INRAE=37.342;MAF_USDA=17.262
NC_035101.1	17352368	.	T	G	.	.	MAF_INRAE=6.667;MAF_USDA=11.905
NC_035101.1	17352385	.	C	A	.	.	MAF_INRAE=37.342;MAF_USDA=13.095
NC_035101.1	17352395	.	T	G	.	.	MAF_USDA=13.69
NC_035101.1	17352454	.	T	C	.	.	MAF_INRAE=37.342;MAF_USDA=17.059
NC_035101.1	17352588	.	G	T	.	.	MAF_USDA=1.667
NC_035101.1	17352612	.	T	G	.	.	MAF_INRAE=28.481;MAF_USDA=27.976
NC_035101.1	17352620	.	A	G	.	.	MAF_INRAE=15.19;MAF_USDA=11.905
NC_035101.1	17352649	.	C	T	.	.	MAF_USDA=1.667
NC_035101.1	17352669	.	C	G	.	.	MAF_INRAE=36.709;MAF_USDA=17.262
NC_035101.1	17352905	.	A	G	.	.	MAF_INRAE=47.368;MAF_USDA=8.333
NC_035101.1	17352906	.	A	T	.	.	MAF_USDA=1.695
NC_035101.1	17352917	.	A	C	.	.	MAF_USDA=2.5
NC_035101.1	17352932	.	A	T	.	.	MAF_USDA=5.357
NC_035101.1	17353062	.	T	C	.	.	MAF_INRAE=37.342;MAF_USDA=17.262
NC_035101.1	17353071	.	A	T	.	.	MAF_INRAE=29.747;MAF_USDA=31.548
NC_035101.1	17353085	.	C	T	.	.	MAF_INRAE=37.342;MAF_USDA=16.667
NC_035101.1	17353101	.	T	G	.	.	MAF_INRAE=33.544;MAF_USDA=26.19
NC_035101.1	17353157	.	C	A	.	.	MAF_USDA=2.5
NC_035101.1	17353209	.	T	A	.	.	MAF_INRAE=33.544;MAF_USDA=26.786
NC_035101.1	17353213	.	T	G	.	.	MAF_USDA=6.548
NC_035101.1	17353273	.	G	A	.	.	MAF_USDA=4.762
NC_035101.1	17353277	.	C	T	.	.	MAF_INRAE=7.595
NC_035101.1	17353395	.	C	T	.	.	MAF_INRAE=15.19;MAF_USDA=7.377
NC_035101.1	17353400	.	C	T	.	.	MAF_USDA=14.118
NC_035101.1	17353410	.	C	A	.	.	MAF_INRAE=37.975;MAF_USDA=17.059
NC_035101.1	17353411	.	C	G	.	.	MAF_INRAE=35.0;MAF_USDA=17.647
NC_035101.1	17353510	.	C	A	.	.	MAF_INRAE=37.975;MAF_USDA=17.059
NC_035101.1	17353522	.	A	C	.	.	MAF_INRAE=37.975;MAF_USDA=16.471
NC_035101.1	17353523	.	G	A	.	.	MAF_INRAE=35.0;MAF_USDA=16.471
NC_035101.1	17353540	.	A	C	.	.	MAF_INRAE=28.481;MAF_USDA=28.235
NC_035101.1	17353550	.	T	A	.	.	MAF_USDA=10.417
NC_035101.1	17353551	.	T	G	.	.	MAF_USDA=5.738
NC_035101.1	17353589	.	C	T	.	.	MAF_USDA=2.381
NC_035101.1	17353681	.	A	C	.	.	MAF_INRAE=14.167;MAF_USDA=21.176
NC_035101.1	17353691	.	T	G	.	.	MAF_INRAE=28.481;MAF_USDA=28.235
NC_035101.1	17353721	.	G	A	.	.	MAF_INRAE=33.544;MAF_USDA=47.647
NC_035101.1	17353740	.	C	T	.	.	MAF_INRAE=15.19;MAF_USDA=12.353
NC_035101.1	17353742	.	G	A	.	.	MAF_USDA=1.639
NC_035101.1	17353762	.	C	T	.	.	MAF_USDA=2.459
NC_035101.1	17353763	.	C	G	.	.	MAF_INRAE=28.481;MAF_USDA=30.0
NC_035101.1	17353817	.	A	T	.	.	MAF_USDA=2.353
NC_035101.1	17353843	.	A	C	.	.	MAF_USDA=5.294
NC_035101.1	17353850	.	A	C	.	.	MAF_INRAE=37.975;MAF_USDA=16.471
NC_035101.1	17353965	.	G	T	.	.	MAF_INRAE=28.481;MAF_USDA=29.412
NC_035101.1	17353988	.	C	T	.	.	MAF_INRAE=37.975;MAF_USDA=12.353
NC_035101.1	17354126	.	A	G	.	.	MAF_USDA=4.118
NC_035101.1	17354128	.	C	A	.	.	MAF_USDA=4.098
NC_035101.1	17354130	.	C	T	.	.	MAF_INRAE=37.342;MAF_USDA=15.882
NC_035101.1	17354167	.	G	A	.	.	MAF_USDA=16.667
NC_035101.1	17354196	.	C	T	.	.	MAF_INRAE=3.165
NC_035101.1	17354217	.	G	C	.	.	MAF_USDA=3.279
NC_035101.1	17354228	.	G	A	.	.	MAF_USDA=3.279
NC_035101.1	17354229	.	A	T	.	.	MAF_USDA=16.667
NC_035101.1	17354230	.	G	T	.	.	MAF_USDA=4.098
NC_035101.1	17354245	.	G	C	.	.	MAF_USDA=14.583
NC_035101.1	17354250	.	T	C	.	.	MAF_USDA=10.417
NC_035101.1	17354265	.	A	C	.	.	MAF_USDA=16.667
NC_035101.1	17354270	.	G	A	.	.	MAF_USDA=3.279
NC_035101.1	17354286	.	G	T	.	.	MAF_USDA=1.639
NC_035101.1	17354324	.	C	T	.	.	MAF_USDA=1.639
NC_035101.1	17354352	.	T	G	.	.	MAF_USDA=4.118
NC_035101.1	17354380	.	T	C	.	.	MAF_INRAE=28.481;MAF_USDA=30.588
NC_035101.1	17354428	.	G	A	.	.	MAF_USDA=26.471
NC_035101.1	17354498	.	T	C	.	.	MAF_USDA=1.639
NC_035101.1	17354508	.	A	G	.	.	MAF_INRAE=37.342;MAF_USDA=15.882
NC_035101.1	17354676	.	G	A	.	.	MAF_INRAE=37.975;MAF_USDA=18.235
NC_035101.1	17354741	.	G	T	.	.	MAF_USDA=1.765
NC_035101.1	17354777	.	A	G	.	.	MAF_INRAE=28.481;MAF_USDA=31.176
NC_035101.1	17354787	.	C	A	.	.	MAF_INRAE=37.975;MAF_USDA=17.059
NC_035101.1	17354803	.	A	G	.	.	MAF_USDA=1.639
NC_035101.1	17354867	.	C	T	.	.	MAF_INRAE=3.165
NC_035101.1	17354899	.	A	T	.	.	MAF_USDA=1.639
NC_035101.1	17354905	.	A	G	.	.	MAF_INRAE=47.368;MAF_USDA=17.059
NC_035101.1	17354945	.	G	T	.	.	MAF_USDA=2.459
NC_035101.1	17354957	.	G	T	.	.	MAF_INRAE=37.975;MAF_USDA=23.529
NC_035101.1	17355007	.	T	C	.	.	MAF_INRAE=28.481;MAF_USDA=28.824
NC_035101.1	17355073	.	C	T	.	.	MAF_INRAE=17.722;MAF_USDA=4.706
NC_035101.1	17355092	.	C	T	.	.	MAF_INRAE=37.342;MAF_USDA=15.882
NC_035101.1	17355124	.	C	T	.	.	MAF_INRAE=15.19;MAF_USDA=11.176
NC_035101.1	17355151	.	C	T	.	.	MAF_USDA=2.542
NC_035101.1	17355166	.	C	G	.	.	MAF_INRAE=37.975;MAF_USDA=18.072
NC_035101.1	17355177	.	C	T	.	.	MAF_USDA=4.167
NC_035101.1	17355202	.	G	T	.	.	MAF_USDA=6.78
NC_035101.1	17355247	.	G	A	.	.	MAF_USDA=1.695
NC_035101.1	17355280	.	G	A	.	.	MAF_INRAE=37.975;MAF_USDA=16.867
NC_035101.1	17355313	.	A	G	.	.	MAF_INRAE=15.19;MAF_USDA=7.229
NC_035101.1	17355352	.	A	T	.	.	MAF_INRAE=32.911;MAF_USDA=19.88
NC_035101.1	17355363	.	C	T	.	.	MAF_INRAE=37.975;MAF_USDA=16.867
NC_035101.1	17355468	.	G	A	.	.	MAF_INRAE=6.667;MAF_USDA=6.627
NC_035101.1	17355492	.	C	T	.	.	MAF_INRAE=26.316;MAF_USDA=4.819
NC_035101.1	17355552	.	G	A	.	.	MAF_INRAE=26.316;MAF_USDA=18.75
NC_035101.1	17355726	.	G	A	.	.	MAF_USDA=34.783
NC_035101.1	17355753	.	A	C	.	.	MAF_USDA=2.174
NC_035101.1	17355843	.	A	G	.	.	MAF_USDA=34.783
NC_035101.1	17355962	.	G	T	.	.	MAF_USDA=26.087
NC_035101.1	17356027	.	A	T	.	.	MAF_USDA=34.783
NC_035101.1	17356028	.	T	G	.	.	MAF_USDA=34.783
NC_035101.1	17356058	.	T	C	.	.	MAF_USDA=2.174
NC_035101.1	17356074	.	C	T	.	.	MAF_USDA=39.13
NC_035101.1	17356075	.	C	T	.	.	MAF_USDA=39.13
NC_035101.1	17356082	.	A	C	.	.	MAF_USDA=2.174
NC_035101.1	17356231	.	C	T	.	.	MAF_INRAE=26.316;MAF_USDA=30.0
NC_035101.1	17356238	.	T	C	.	.	MAF_USDA=1.639
NC_035101.1	17356244	.	C	A	.	.	MAF_INRAE=36.709;MAF_USDA=14.706
NC_035101.1	17356294	.	A	C	.	.	MAF_USDA=7.059
NC_035101.1	17356307	.	T	A	.	.	MAF_USDA=15.882
NC_035101.1	17356312	.	T	G	.	.	MAF_INRAE=33.544;MAF_USDA=27.059
NC_035101.1	17356313	.	T	G	.	.	MAF_INRAE=35.833;MAF_USDA=27.059
NC_035101.1	17356364	.	T	C	.	.	MAF_USDA=20.833
NC_035101.1	17356370	.	G	A	.	.	MAF_INRAE=22.785;MAF_USDA=1.639
NC_035101.1	17356428	.	G	A	.	.	MAF_USDA=13.529
NC_035101.1	17356432	.	C	T	.	.	MAF_INRAE=15.19;MAF_USDA=7.647
NC_035101.1	17356433	.	A	G	.	.	MAF_INRAE=35.0;MAF_USDA=15.294
NC_035101.1	17356587	.	T	G	.	.	MAF_INRAE=33.544;MAF_USDA=27.647
NC_035101.1	17356611	.	G	A	.	.	MAF_USDA=4.918
NC_035101.1	17356612	.	A	G	.	.	MAF_USDA=4.918
NC_035101.1	17356617	.	T	C	.	.	MAF_USDA=4.918
NC_035101.1	17356626	.	T	C	.	.	MAF_USDA=2.459
NC_035101.1	17356638	.	C	A	.	.	MAF_USDA=4.098
NC_035101.1	17356679	.	G	A	.	.	MAF_USDA=4.918
NC_035101.1	17356706	.	T	G	.	.	MAF_USDA=7.059
NC_035101.1	17356731	.	A	T	.	.	MAF_INRAE=37.975;MAF_USDA=16.471
NC_035101.1	17356804	.	A	G	.	.	MAF_INRAE=38.608;MAF_USDA=22.941
NC_035101.1	17356846	.	G	A	.	.	MAF_USDA=12.941
NC_035101.1	17356858	.	G	T	.	.	MAF_INRAE=29.747;MAF_USDA=28.824
NC_035101.1	17356903	.	T	G	.	.	MAF_USDA=1.765
NC_035101.1	17356905	.	A	G	.	.	MAF_INRAE=28.333;MAF_USDA=28.824
NC_035101.1	17356924	.	A	G	.	.	MAF_USDA=1.639
NC_035101.1	17356939	.	G	T	.	.	MAF_INRAE=37.975;MAF_USDA=15.294
NC_035101.1	17356968	.	C	T	.	.	MAF_INRAE=14.167;MAF_USDA=3.279
NC_035101.1	17356993	.	A	C	.	.	MAF_USDA=3.279
NC_035101.1	17357078	.	T	G	.	.	MAF_USDA=27.647
NC_035101.1	17357203	.	C	T	.	.	MAF_USDA=10.588
NC_035101.1	17357261	.	G	T	.	.	MAF_USDA=3.279
NC_035101.1	17357275	.	G	A	.	.	MAF_USDA=2.459
NC_035101.1	17357284	.	C	A	.	.	MAF_USDA=4.918
NC_035101.1	17357301	.	G	T	.	.	MAF_INRAE=29.114;MAF_USDA=28.235
NC_035101.1	17357312	.	A	T	.	.	MAF_USDA=1.639
NC_035101.1	17357316	.	G	T	.	.	MAF_INRAE=13.333;MAF_USDA=8.333
NC_035101.1	17357456	.	G	T	.	.	MAF_USDA=4.098
NC_035101.1	17357476	.	A	C	.	.	MAF_INRAE=33.544;MAF_USDA=23.529
NC_035101.1	17357560	.	A	C	.	.	MAF_INRAE=28.481;MAF_USDA=29.412
NC_035101.1	17357608	.	T	A	.	.	MAF_USDA=1.639
NC_035101.1	17357617	.	T	G	.	.	MAF_USDA=4.918
NC_035101.1	17357618	.	C	T	.	.	MAF_USDA=4.918
NC_035101.1	17357669	.	A	G	.	.	MAF_USDA=39.583
NC_035101.1	17357708	.	T	C	.	.	MAF_INRAE=37.975;MAF_USDA=14.706
NC_035101.1	17357746	.	C	T	.	.	MAF_USDA=4.918
NC_035101.1	17357854	.	G	A	.	.	MAF_INRAE=7.595
NC_035101.1	17357855	.	G	T	.	.	MAF_INRAE=1.667
NC_035101.1	17357894	.	C	T	.	.	MAF_USDA=5.882
NC_035101.1	17357938	.	G	A	.	.	MAF_USDA=1.639
NC_035101.1	17358009	.	A	G	.	.	MAF_INRAE=48.734
NC_035101.1	17358254	.	G	A	.	.	MAF_INRAE=14.557;MAF_USDA=28.235
NC_035101.1	17358321	.	G	C	.	.	MAF_USDA=2.459
NC_035101.1	17358322	.	C	T	.	.	MAF_INRAE=33.544;MAF_USDA=24.706
NC_035101.1	17358358	.	A	C	.	.	MAF_INRAE=33.544;MAF_USDA=49.412
NC_035101.1	17358431	.	T	G	.	.	MAF_USDA=4.918
NC_035101.1	17358599	.	T	A	.	.	MAF_USDA=4.167
NC_035101.1	17358601	.	G	T	.	.	MAF_INRAE=7.595;MAF_USDA=1.639
NC_035101.1	17358737	.	A	G	.	.	MAF_USDA=4.918
NC_035101.1	17358885	.	G	T	.	.	MAF_USDA=2.459
NC_035101.1	17358916	.	T	C	.	.	MAF_USDA=6.557
NC_035101.1	17358917	.	G	A	.	.	MAF_INRAE=14.167;MAF_USDA=3.279
NC_035101.1	17358986	.	C	T	.	.	MAF_INRAE=10.526;MAF_USDA=4.098
NC_035101.1	17359097	.	C	T	.	.	MAF_INRAE=36.709;MAF_USDA=44.706
NC_035101.1	17359191	.	G	T	.	.	MAF_USDA=5.294
NC_035101.1	17359200	.	G	T	.	.	MAF_INRAE=17.722;MAF_USDA=25.882
NC_035101.1	17359238	.	T	G	.	.	MAF_INRAE=12.5
NC_035101.1	17359241	.	G	T	.	.	MAF_INRAE=18.354;MAF_USDA=30.328
NC_035101.1	17359251	.	C	T	.	.	MAF_INRAE=44.304;MAF_USDA=29.508
NC_035101.1	17359352	.	T	G	.	.	MAF_USDA=2.459
NC_035101.1	17359368	.	C	T	.	.	MAF_INRAE=36.709;MAF_USDA=44.118
NC_035101.1	17359471	.	A	G	.	.	MAF_INRAE=14.557;MAF_USDA=1.639
NC_035101.1	17359472	.	C	A	.	.	MAF_USDA=2.083
NC_035101.1	17359492	.	T	A	.	.	MAF_INRAE=44.304;MAF_USDA=30.0
NC_035101.1	17359497	.	T	G	.	.	MAF_USDA=1.639
NC_035101.1	17359550	.	C	A	.	.	MAF_USDA=5.738
NC_035101.1	17359679	.	T	A	.	.	MAF_USDA=10.417
NC_035101.1	17359738	.	G	C	.	.	MAF_INRAE=14.167;MAF_USDA=4.167
NC_035101.1	17359797	.	T	G	.	.	MAF_USDA=5.882
NC_035101.1	17359822	.	A	C	.	.	MAF_USDA=4.706
NC_035101.1	17359873	.	A	G	.	.	MAF_INRAE=7.595;MAF_USDA=15.0
NC_035101.1	17359937	.	T	A	.	.	MAF_USDA=3.279
NC_035101.1	17359975	.	C	T	.	.	MAF_USDA=1.639
NC_035101.1	17360081	.	C	T	.	.	MAF_INRAE=34.177;MAF_USDA=21.765
NC_035101.1	17360082	.	G	T	.	.	MAF_USDA=6.557
NC_035101.1	17360100	.	C	G	.	.	MAF_INRAE=18.354;MAF_USDA=18.824
NC_035101.1	17360102	.	T	C	.	.	MAF_INRAE=13.333;MAF_USDA=2.941
NC_035101.1	17360220	.	C	A	.	.	MAF_INRAE=33.544;MAF_USDA=24.706
NC_035101.1	17360226	.	A	G	.	.	MAF_USDA=1.639
NC_035101.1	17360255	.	A	G	.	.	MAF_INRAE=14.167;MAF_USDA=14.754
NC_035101.1	17360258	.	G	C	.	.	MAF_INRAE=33.544;MAF_USDA=24.118
NC_035101.1	17360267	.	A	T	.	.	MAF_USDA=5.738
NC_035101.1	17360270	.	C	T	.	.	MAF_USDA=2.353
NC_035101.1	17360279	.	G	A	.	.	MAF_USDA=9.016
NC_035101.1	17360345	.	T	C	.	.	MAF_INRAE=33.544;MAF_USDA=23.529
NC_035101.1	17360349	.	G	A	.	.	MAF_USDA=6.471
NC_035101.1	17360354	.	T	C	.	.	MAF_INRAE=18.354;MAF_USDA=18.235
NC_035101.1	17360382	.	G	T	.	.	MAF_INRAE=14.167;MAF_USDA=22.353
NC_035101.1	17360499	.	A	C	.	.	MAF_INRAE=17.722;MAF_USDA=10.588
NC_035101.1	17360524	.	G	C	.	.	MAF_USDA=1.639
NC_035101.1	17360598	.	A	T	.	.	MAF_INRAE=14.167;MAF_USDA=22.941
NC_035101.1	17360640	.	C	T	.	.	MAF_USDA=5.738
NC_035101.1	17360721	.	A	G	.	.	MAF_INRAE=48.734;MAF_USDA=32.353
NC_035101.1	17360771	.	A	T	.	.	MAF_INRAE=15.0;MAF_USDA=27.059
NC_035101.1	17360787	.	C	G	.	.	MAF_USDA=10.417
NC_035101.1	17360860	.	G	C	.	.	MAF_USDA=1.765
NC_035101.1	17360917	.	A	T	.	.	MAF_INRAE=34.177;MAF_USDA=14.754
NC_035101.1	17360970	.	T	C	.	.	MAF_INRAE=15.0;MAF_USDA=10.417
NC_035101.1	17360979	.	C	T	.	.	MAF_INRAE=14.167;MAF_USDA=22.353
NC_035101.1	17361085	.	A	G	.	.	MAF_INRAE=14.167;MAF_USDA=3.279
NC_035101.1	17361087	.	G	A	.	.	MAF_INRAE=14.167;MAF_USDA=3.279
NC_035101.1	17361104	.	G	T	.	.	MAF_USDA=4.918
NC_035101.1	17361109	.	A	C	.	.	MAF_USDA=1.765
NC_035101.1	17361110	.	A	C	.	.	MAF_USDA=24.706
NC_035101.1	17361375	.	G	T	.	.	MAF_USDA=10.417
NC_035101.1	17361377	.	C	T	.	.	MAF_INRAE=33.544;MAF_USDA=33.333
NC_035101.1	17361422	.	C	G	.	.	MAF_INRAE=14.167;MAF_USDA=21.765
NC_035101.1	17361469	.	A	G	.	.	MAF_INRAE=3.165;MAF_USDA=1.765
NC_035101.1	17361488	.	A	G	.	.	MAF_USDA=10.0
NC_035101.1	17361494	.	C	T	.	.	MAF_USDA=1.639
NC_035101.1	17361506	.	G	A	.	.	MAF_USDA=1.639
NC_035101.1	17361565	.	A	G	.	.	MAF_INRAE=16.667;MAF_USDA=6.25
NC_035101.1	17361613	.	C	T	.	.	MAF_USDA=10.417
NC_035101.1	17361643	.	A	G	.	.	MAF_USDA=2.083
NC_035101.1	17361656	.	G	T	.	.	MAF_USDA=6.471
NC_035101.1	17361730	.	T	C	.	.	MAF_USDA=2.083
NC_035101.1	17361787	.	C	T	.	.	MAF_USDA=10.417
NC_035101.1	17361788	.	G	C	.	.	MAF_USDA=2.459
NC_035101.1	17361856	.	G	A	.	.	MAF_USDA=12.295
NC_035101.1	17361911	.	G	T	.	.	MAF_INRAE=13.924;MAF_USDA=18.033
NC_035101.1	17361932	.	G	T	.	.	MAF_INRAE=33.544;MAF_USDA=4.098
NC_035101.1	17361987	.	T	A	.	.	MAF_INRAE=13.333;MAF_USDA=3.279
NC_035101.1	17362067	.	G	A	.	.	MAF_USDA=3.279
NC_035101.1	17362078	.	G	T	.	.	MAF_USDA=1.639
NC_035101.1	17362105	.	C	T	.	.	MAF_INRAE=15.789;MAF_USDA=10.656
NC_035101.1	17362160	.	A	T	.	.	MAF_INRAE=31.646;MAF_USDA=21.765
NC_035101.1	17362184	.	T	A	.	.	MAF_INRAE=3.333
NC_035101.1	17362193	.	A	T	.	.	MAF_USDA=1.639
NC_035101.1	17362207	.	C	T	.	.	MAF_USDA=4.918
NC_035101.1	17362284	.	C	T	.	.	MAF_USDA=1.639
NC_035101.1	17362375	.	A	G	.	.	MAF_USDA=4.918
NC_035101.1	17362425	.	T	G	.	.	MAF_USDA=1.639
NC_035101.1	17362601	.	C	G	.	.	MAF_INRAE=16.667;MAF_USDA=18.033
NC_035101.1	17362607	.	C	T	.	.	MAF_INRAE=16.667;MAF_USDA=18.033
NC_035101.1	17362609	.	G	C	.	.	MAF_USDA=18.824
NC_035101.1	17362622	.	T	A	.	.	MAF_INRAE=40.506;MAF_USDA=47.059
NC_035101.1	17362756	.	G	A	.	.	MAF_INRAE=3.165
NC_035101.1	17362823	.	C	T	.	.	MAF_USDA=1.639
NC_035101.1	17362857	.	T	G	.	.	MAF_INRAE=34.177;MAF_USDA=2.459
NC_035101.1	17362869	.	A	C	.	.	MAF_USDA=4.167
NC_035101.1	17362870	.	C	T	.	.	MAF_INRAE=14.167;MAF_USDA=18.033
NC_035101.1	17362958	.	T	C	.	.	MAF_INRAE=14.167;MAF_USDA=3.279
NC_035101.1	17362968	.	A	C	.	.	MAF_USDA=5.738
NC_035101.1	17363040	.	T	C	.	.	MAF_USDA=1.639
NC_035101.1	17363044	.	G	A	.	.	MAF_INRAE=34.177;MAF_USDA=12.941
NC_035101.1	17363088	.	A	G	.	.	MAF_USDA=4.167
NC_035101.1	17363130	.	A	C	.	.	MAF_INRAE=33.544;MAF_USDA=21.765
NC_035101.1	17363137	.	C	A	.	.	MAF_INRAE=44.304;MAF_USDA=46.471
NC_035101.1	17363222	.	T	C	.	.	MAF_USDA=1.639
NC_035101.1	17363452	.	G	A	.	.	MAF_USDA=3.279
NC_035101.1	17363454	.	C	T	.	.	MAF_INRAE=13.333;MAF_USDA=18.75
NC_035101.1	17363604	.	C	T	.	.	MAF_INRAE=25.0
NC_035101.1	17363833	.	G	A	.	.	MAF_USDA=2.542
NC_035101.1	17363858	.	C	T	.	.	MAF_INRAE=15.0;MAF_USDA=15.833
NC_035101.1	17363862	.	T	A	.	.	MAF_USDA=4.167
NC_035101.1	17363903	.	A	T	.	.	MAF_USDA=10.588
NC_035101.1	17363912	.	C	A	.	.	MAF_INRAE=35.0
NC_035101.1	17363927	.	C	T	.	.	MAF_INRAE=32.911;MAF_USDA=20.588
NC_035101.1	17363952	.	C	T	.	.	MAF_INRAE=32.911;MAF_USDA=21.176
NC_035101.1	17363982	.	C	T	.	.	MAF_USDA=2.459
NC_035101.1	17363983	.	C	T	.	.	MAF_USDA=1.639
NC_035101.1	17364005	.	C	T	.	.	MAF_INRAE=44.937;MAF_USDA=48.824
NC_035101.1	17364020	.	G	T	.	.	MAF_USDA=7.647
NC_035101.1	17364235	.	T	A	.	.	MAF_INRAE=46.203;MAF_USDA=48.235
NC_035101.1	17364264	.	G	A	.	.	MAF_INRAE=14.167;MAF_USDA=16.393
NC_035101.1	17364287	.	C	T	.	.	MAF_USDA=5.738
NC_035101.1	17364310	.	A	G	.	.	MAF_USDA=4.918
NC_035101.1	17364319	.	A	G	.	.	MAF_USDA=3.279
NC_035101.1	17364322	.	A	T	.	.	MAF_USDA=4.098
NC_035101.1	17364360	.	G	A	.	.	MAF_INRAE=20.253;MAF_USDA=32.941
NC_035101.1	17364364	.	G	T	.	.	MAF_USDA=4.918
NC_035101.1	17364366	.	G	A	.	.	MAF_USDA=4.098
NC_035101.1	17364373	.	C	T	.	.	MAF_USDA=1.765
NC_035101.1	17364394	.	T	C	.	.	MAF_USDA=4.098
NC_035101.1	17364419	.	G	A	.	.	MAF_INRAE=11.392;MAF_USDA=10.656
NC_035101.1	17364429	.	T	A	.	.	MAF_USDA=2.459
NC_035101.1	17364449	.	T	C	.	.	MAF_INRAE=7.595
NC_035101.1	17364482	.	G	A	.	.	MAF_INRAE=14.167;MAF_USDA=17.213
NC_035101.1	17364498	.	C	A	.	.	MAF_INRAE=32.911;MAF_USDA=21.765
NC_035101.1	17364579	.	G	A	.	.	MAF_USDA=7.059
NC_035101.1	17364614	.	A	T	.	.	MAF_USDA=4.098
NC_035101.1	17364661	.	A	G	.	.	MAF_USDA=5.0
NC_035101.1	17364752	.	C	A	.	.	MAF_USDA=2.459
NC_035101.1	17364910	.	T	C	.	.	MAF_USDA=1.639
NC_035101.1	17364964	.	C	A	.	.	MAF_USDA=2.459
NC_035101.1	17365055	.	C	T	.	.	MAF_INRAE=14.167;MAF_USDA=22.951
NC_035101.1	17365131	.	G	T	.	.	MAF_USDA=17.059
NC_035101.1	17365227	.	C	T	.	.	MAF_INRAE=10.526
NC_035101.1	17365306	.	G	A	.	.	MAF_USDA=1.639
NC_035101.1	17365389	.	T	G	.	.	MAF_USDA=17.647
NC_035101.1	17365426	.	A	G	.	.	MAF_USDA=10.119
NC_035101.1	17365477	.	G	A	.	.	MAF_USDA=1.667
NC_035101.1	17365478	.	T	C	.	.	MAF_INRAE=36.667;MAF_USDA=38.095
NC_035101.1	17365496	.	T	C	.	.	MAF_USDA=1.667
NC_035101.1	17365501	.	C	T	.	.	MAF_INRAE=34.177
NC_035101.1	17365524	.	C	A	.	.	MAF_USDA=3.333
NC_035101.1	17365567	.	A	C	.	.	MAF_USDA=1.667
NC_035101.1	17365579	.	T	G	.	.	MAF_INRAE=26.316;MAF_USDA=39.583
NC_035101.1	17365602	.	A	C	.	.	MAF_INRAE=26.316;MAF_USDA=38.69
NC_035101.1	17365613	.	G	A	.	.	MAF_INRAE=32.911;MAF_USDA=22.024
NC_035101.1	17365622	.	A	T	.	.	MAF_USDA=11.667
NC_035101.1	17365626	.	T	G	.	.	MAF_USDA=2.5
NC_035101.1	17365627	.	A	G	.	.	MAF_INRAE=26.316;MAF_USDA=47.917
NC_035101.1	17365628	.	T	C	.	.	MAF_USDA=14.167
NC_035101.1	17365631	.	A	C	.	.	MAF_USDA=15.0
NC_035101.1	17365634	.	C	A	.	.	MAF_INRAE=15.789;MAF_USDA=20.238
NC_035101.1	17365648	.	C	T	.	.	MAF_INRAE=26.316
NC_035101.1	17365681	.	T	C	.	.	MAF_INRAE=3.333
NC_035101.1	17365699	.	G	T	.	.	MAF_INRAE=10.0
NC_035101.1	17365723	.	C	A	.	.	MAF_INRAE=1.667
NC_035101.1	17365725	.	G	T	.	.	MAF_USDA=5.357
NC_035101.1	17365728	.	C	T	.	.	MAF_INRAE=11.392;MAF_USDA=10.833
NC_035101.1	17365773	.	A	G	.	.	MAF_USDA=2.5
NC_035101.1	17365865	.	C	T	.	.	MAF_INRAE=3.165
NC_035101.1	17365890	.	C	T	.	.	MAF_INRAE=32.278;MAF_USDA=16.071
NC_035101.1	17365988	.	T	C	.	.	MAF_USDA=5.833
NC_035101.1	17365990	.	T	C	.	.	MAF_USDA=5.833
NC_035101.1	17365998	.	C	A	.	.	MAF_INRAE=6.667;MAF_USDA=1.667
NC_035101.1	17366003	.	G	T	.	.	MAF_INRAE=33.544;MAF_USDA=2.5
NC_035101.1	17366017	.	A	C	.	.	MAF_USDA=10.417
NC_035101.1	17366066	.	A	C	.	.	MAF_INRAE=30.0;MAF_USDA=2.976
NC_035101.1	17366074	.	C	G	.	.	MAF_USDA=2.083
NC_035101.1	17366090	.	G	T	.	.	MAF_USDA=6.25
NC_035101.1	17366119	.	C	T	.	.	MAF_USDA=10.417
NC_035101.1	17366128	.	G	C	.	.	MAF_USDA=2.5
NC_035101.1	17366147	.	C	T	.	.	MAF_USDA=2.5
NC_035101.1	17366148	.	A	T	.	.	MAF_USDA=2.5
NC_035101.1	17366154	.	G	C	.	.	MAF_USDA=10.714
NC_035101.1	17366171	.	C	A	.	.	MAF_INRAE=10.526;MAF_USDA=8.333
NC_035101.1	17366185	.	A	T	.	.	MAF_USDA=7.5
NC_035101.1	17366196	.	A	C	.	.	MAF_USDA=10.119
NC_035101.1	17366238	.	T	G	.	.	MAF_USDA=4.167
NC_035101.1	17366307	.	A	G	.	.	MAF_USDA=4.167
NC_035101.1	17366328	.	AAGTAGAGA	AAGTAGAGT	.	.	MAF_USDA=25.0
NC_035101.1	17366375	.	T	G	.	.	MAF_USDA=24.167
NC_035101.1	17366439	.	G	C	.	.	MAF_INRAE=3.165
NC_035101.1	17366536	.	C	G	.	.	MAF_USDA=4.819
NC_035101.1	17366612	.	A	C	.	.	MAF_INRAE=6.667
NC_035101.1	17366615	.	C	T	.	.	MAF_INRAE=6.667
NC_035101.1	17366617	.	C	G	.	.	MAF_INRAE=6.667
NC_035101.1	17366623	.	C	T	.	.	MAF_INRAE=34.177;MAF_USDA=17.262
NC_035101.1	17366624	.	G	A	.	.	MAF_INRAE=5.0
NC_035101.1	17366633	.	C	T	.	.	MAF_INRAE=3.333
NC_035101.1	17366638	.	T	C	.	.	MAF_INRAE=2.5
NC_035101.1	17366642	.	C	A	.	.	MAF_INRAE=1.667
NC_035101.1	17366644	.	A	T	.	.	MAF_INRAE=1.667
NC_035101.1	17367289	.	G	A	.	.	MAF_USDA=4.167
NC_035101.1	17367291	.	A	T	.	.	MAF_USDA=19.048
NC_035101.1	17367293	.	A	T	.	.	MAF_USDA=21.429
NC_035101.1	17367295	.	T	C	.	.	MAF_USDA=19.643
NC_035101.1	17367317	.	A	T	.	.	MAF_USDA=1.667
NC_035101.1	17367319	.	A	T	.	.	MAF_USDA=1.667
NC_035101.1	17367321	.	T	C	.	.	MAF_USDA=1.667
NC_035101.1	17367327	.	T	A	.	.	MAF_USDA=2.976
NC_035101.1	17367331	.	T	C	.	.	MAF_USDA=2.381
NC_035101.1	17367351	.	A	C	.	.	MAF_USDA=1.667
NC_035101.1	17367403	.	A	C	.	.	MAF_USDA=3.333
NC_035101.1	17367407	.	A	C	.	.	MAF_INRAE=34.177;MAF_USDA=38.69
NC_035101.1	17367414	.	A	T	.	.	MAF_USDA=1.667
NC_035101.1	17367417	.	A	C	.	.	MAF_USDA=1.667
NC_035101.1	17367419	.	T	C	.	.	MAF_USDA=1.667
NC_035101.1	17367431	.	A	C	.	.	MAF_USDA=2.083
NC_035101.1	17367542	.	C	T	.	.	MAF_USDA=2.083
NC_035101.1	17367543	.	G	A	.	.	MAF_USDA=1.667
NC_035101.1	17367552	.	A	T	.	.	MAF_INRAE=33.544;MAF_USDA=4.167
NC_035101.1	17367625	.	A	T	.	.	MAF_INRAE=32.911;MAF_USDA=22.024
NC_035101.1	17367629	.	G	A	.	.	MAF_INRAE=14.167
NC_035101.1	17367736	.	G	A	.	.	MAF_USDA=4.167
NC_035101.1	17367822	.	G	A	.	.	MAF_USDA=2.5
NC_035101.1	17367843	.	G	A	.	.	MAF_USDA=20.238
NC_035101.1	17367853	.	C	G	.	.	MAF_USDA=14.286
NC_035101.1	17367883	.	C	T	.	.	MAF_USDA=6.25
NC_035101.1	17368026	.	C	G	.	.	MAF_USDA=41.667
NC_035101.1	17368063	.	C	T	.	.	MAF_USDA=14.583
NC_035101.1	17368139	.	T	A	.	.	MAF_USDA=7.627
NC_035101.1	17368180	.	C	T	.	.	MAF_USDA=15.663
NC_035101.1	17368219	.	C	T	.	.	MAF_INRAE=25.833
NC_035101.1	17368265	.	A	C	.	.	MAF_INRAE=34.177;MAF_USDA=39.583
NC_035101.1	17368325	.	A	T	.	.	MAF_USDA=4.167
NC_035101.1	17368352	.	G	T	.	.	MAF_INRAE=34.177;MAF_USDA=4.167
NC_035101.1	17368399	.	C	T	.	.	MAF_INRAE=14.167;MAF_USDA=23.333
NC_035101.1	17368429	.	T	G	.	.	MAF_INRAE=14.167;MAF_USDA=25.833
NC_035101.1	17368491	.	G	C	.	.	MAF_USDA=2.5
NC_035101.1	17368548	.	A	T	.	.	MAF_USDA=4.167
NC_035101.1	17368745	.	C	A	.	.	MAF_INRAE=14.167;MAF_USDA=5.833
NC_035101.1	17369074	.	G	A	.	.	MAF_INRAE=44.937;MAF_USDA=39.583
NC_035101.1	17369131	.	C	T	.	.	MAF_USDA=2.083
NC_035101.1	17369157	.	G	A	.	.	MAF_USDA=6.471
NC_035101.1	17369168	.	T	C	.	.	MAF_USDA=6.471
NC_035101.1	17369212	.	G	T	.	.	MAF_USDA=4.918
NC_035101.1	17369299	.	C	T	.	.	MAF_USDA=4.118
NC_035101.1	17369306	.	C	T	.	.	MAF_USDA=4.706
NC_035101.1	17369368	.	G	T	.	.	MAF_INRAE=13.333;MAF_USDA=7.059
NC_035101.1	17369382	.	C	T	.	.	MAF_INRAE=13.333;MAF_USDA=2.941
NC_035101.1	17369427	.	C	G	.	.	MAF_USDA=1.639
NC_035101.1	17369447	.	A	C	.	.	MAF_INRAE=34.81;MAF_USDA=40.0
NC_035101.1	17369468	.	C	T	.	.	MAF_USDA=1.765
NC_035101.1	17369541	.	C	T	.	.	MAF_INRAE=14.167;MAF_USDA=22.951
NC_035101.1	17369580	.	C	T	.	.	MAF_INRAE=35.443;MAF_USDA=39.412
NC_035101.1	17369709	.	A	T	.	.	MAF_INRAE=32.911;MAF_USDA=21.765
NC_035101.1	17369715	.	T	G	.	.	MAF_USDA=1.176
NC_035101.1	17369748	.	C	A	.	.	MAF_USDA=1.667
NC_035101.1	17369816	.	G	A	.	.	MAF_INRAE=13.333;MAF_USDA=8.333
NC_035101.1	17369872	.	C	T	.	.	MAF_USDA=43.529
NC_035101.1	17369878	.	G	T	.	.	MAF_USDA=1.639
NC_035101.1	17369889	.	A	T	.	.	MAF_USDA=6.557
NC_035101.1	17369979	.	T	A	.	.	MAF_USDA=1.639
NC_035101.1	17369989	.	A	G	.	.	MAF_INRAE=33.544;MAF_USDA=22.941
NC_035101.1	17370007	.	G	C	.	.	MAF_USDA=1.639
NC_035101.1	17370044	.	A	T	.	.	MAF_INRAE=44.937;MAF_USDA=44.118
NC_035101.1	17370051	.	A	G	.	.	MAF_USDA=5.738
NC_035101.1	17370095	.	T	C	.	.	MAF_INRAE=44.937;MAF_USDA=44.706
NC_035101.1	17370169	.	A	G	.	.	MAF_USDA=1.639
NC_035101.1	17370176	.	A	T	.	.	MAF_USDA=1.639
NC_035101.1	17370190	.	T	C	.	.	MAF_USDA=4.918
NC_035101.1	17370252	.	C	T	.	.	MAF_INRAE=14.167;MAF_USDA=18.033
NC_035101.1	17370253	.	C	A	.	.	MAF_INRAE=34.177;MAF_USDA=4.118
NC_035101.1	17370347	.	T	C	.	.	MAF_INRAE=44.937;MAF_USDA=42.353
NC_035101.1	17370410	.	T	C	.	.	MAF_USDA=12.295
NC_035101.1	17370487	.	C	A	.	.	MAF_USDA=1.639
NC_035101.1	17370531	.	G	A	.	.	MAF_INRAE=33.544;MAF_USDA=27.647
NC_035101.1	17370534	.	T	C	.	.	MAF_INRAE=35.833;MAF_USDA=33.529
NC_035101.1	17370589	.	C	G	.	.	MAF_USDA=1.765
NC_035101.1	17370612	.	C	G	.	.	MAF_INRAE=14.167;MAF_USDA=11.475
NC_035101.1	17370618	.	G	A	.	.	MAF_INRAE=34.81;MAF_USDA=40.0
NC_035101.1	17370627	.	T	A	.	.	MAF_USDA=4.918
NC_035101.1	17370636	.	T	C	.	.	MAF_INRAE=33.544;MAF_USDA=3.279
NC_035101.1	17370639	.	T	G	.	.	MAF_USDA=1.639
NC_035101.1	17370728	.	C	G	.	.	MAF_USDA=2.459
NC_035101.1	17370794	.	G	T	.	.	MAF_INRAE=22.152;MAF_USDA=9.412
NC_035101.1	17370943	.	C	A	.	.	MAF_USDA=4.167
NC_035101.1	17370961	.	A	G	.	.	MAF_USDA=7.059
NC_035101.1	17371016	.	A	T	.	.	MAF_USDA=2.459
NC_035101.1	17371085	.	G	A	.	.	MAF_USDA=4.098
NC_035101.1	17371181	.	C	T	.	.	MAF_USDA=5.882
NC_035101.1	17371213	.	C	T	.	.	MAF_USDA=4.918
NC_035101.1	17371251	.	T	C	.	.	MAF_USDA=10.417
NC_035101.1	17371384	.	T	C	.	.	MAF_USDA=10.417
NC_035101.1	17371431	.	C	A	.	.	MAF_INRAE=20.886;MAF_USDA=35.294
NC_035101.1	17371482	.	T	A	.	.	MAF_INRAE=32.911;MAF_USDA=36.471
NC_035101.1	17371516	.	G	A	.	.	MAF_USDA=4.706
NC_035101.1	17371569	.	T	C	.	.	MAF_USDA=10.0
NC_035101.1	17371614	.	C	A	.	.	MAF_USDA=1.639
NC_035101.1	17371760	.	A	G	.	.	MAF_USDA=1.639
NC_035101.1	17371771	.	G	C	.	.	MAF_USDA=1.765
NC_035101.1	17371803	.	C	T	.	.	MAF_USDA=4.918
NC_035101.1	17371805	.	C	T	.	.	MAF_INRAE=33.544;MAF_USDA=21.176
NC_035101.1	17371856	.	G	A	.	.	MAF_USDA=4.098
NC_035101.1	17371857	.	G	A	.	.	MAF_INRAE=45.57;MAF_USDA=30.0
NC_035101.1	17371873	.	C	T	.	.	MAF_USDA=6.557
NC_035101.1	17371941	.	A	G	.	.	MAF_USDA=13.529
NC_035101.1	17371948	.	A	G	.	.	MAF_USDA=29.167
NC_035101.1	17371951	.	G	T	.	.	MAF_USDA=29.167
NC_035101.1	17371959	.	A	T	.	.	MAF_USDA=29.167
NC_035101.1	17371987	.	A	G	.	.	MAF_USDA=27.083
NC_035101.1	17373041	.	A	C	.	.	MAF_USDA=16.667
NC_035101.1	17373099	.	T	C	.	.	MAF_USDA=2.5
NC_035101.1	17373147	.	T	A	.	.	MAF_USDA=2.083
NC_035101.1	17373156	.	C	T	.	.	MAF_USDA=17.213
NC_035101.1	17373193	.	A	G	.	.	MAF_INRAE=42.105;MAF_USDA=45.882
NC_035101.1	17373207	.	G	T	.	.	MAF_USDA=4.706
NC_035101.1	17373231	.	T	C	.	.	MAF_INRAE=11.667;MAF_USDA=8.333
NC_035101.1	17373318	.	G	T	.	.	MAF_INRAE=20.886;MAF_USDA=34.706
NC_035101.1	17373357	.	G	C	.	.	MAF_USDA=10.417
NC_035101.1	17373377	.	C	T	.	.	MAF_USDA=6.471
NC_035101.1	17373426	.	A	T	.	.	MAF_INRAE=32.911;MAF_USDA=15.882
NC_035101.1	17373427	.	T	C	.	.	MAF_USDA=2.083
NC_035101.1	17373458	.	G	A	.	.	MAF_USDA=7.377
NC_035101.1	17373540	.	C	T	.	.	MAF_USDA=16.667
NC_035101.1	17373546	.	T	G	.	.	MAF_USDA=16.667
NC_035101.1	17373551	.	C	A	.	.	MAF_USDA=16.667
NC_035101.1	17373646	.	A	G	.	.	MAF_USDA=4.918
NC_035101.1	17373654	.	A	C	.	.	MAF_USDA=4.918
NC_035101.1	17373657	.	C	T	.	.	MAF_USDA=4.918
NC_035101.1	17373679	.	G	A	.	.	MAF_USDA=4.118
NC_035101.1	17373691	.	C	A	.	.	MAF_USDA=1.639
NC_035101.1	17373702	.	C	T	.	.	MAF_INRAE=3.333
NC_035101.1	17373705	.	C	A	.	.	MAF_INRAE=10.526;MAF_USDA=9.412
NC_035101.1	17373708	.	T	G	.	.	MAF_INRAE=2.5
NC_035101.1	17373711	.	T	C	.	.	MAF_INRAE=2.5
NC_035101.1	17373714	.	A	C	.	.	MAF_INRAE=2.5
NC_035101.1	17373720	.	A	G	.	.	MAF_INRAE=1.667
NC_035101.1	17373738	.	A	T	.	.	MAF_INRAE=2.5
NC_035101.1	17373742	.	T	A	.	.	MAF_INRAE=1.667
NC_035101.1	17373806	.	A	T	.	.	MAF_USDA=7.647
NC_035101.1	17373817	.	A	G	.	.	MAF_INRAE=17.089;MAF_USDA=34.706
NC_035101.1	17373828	.	G	T	.	.	MAF_USDA=1.639
NC_035101.1	17373875	.	C	T	.	.	MAF_INRAE=31.013;MAF_USDA=15.882
NC_035101.1	17374092	.	C	T	.	.	MAF_USDA=4.918
NC_035101.1	17374104	.	T	A	.	.	MAF_USDA=1.639
NC_035101.1	17374239	.	G	A	.	.	MAF_USDA=49.412
NC_035101.1	17374252	.	G	A	.	.	MAF_USDA=45.833
NC_035101.1	17374318	.	C	T	.	.	MAF_INRAE=2.632
NC_035101.1	17381865	.	T	A	.	.	MAF_USDA=15.294
NC_035101.1	17381875	.	T	C	.	.	MAF_USDA=8.824
NC_035101.1	17381922	.	T	A	.	.	MAF_USDA=15.882
NC_035101.1	17382060	.	G	T	.	.	MAF_USDA=2.353
NC_035101.1	17382108	.	G	T	.	.	MAF_INRAE=3.165
NC_035101.1	17382233	.	A	T	.	.	MAF_USDA=2.353
NC_035101.1	17382355	.	C	A	.	.	MAF_USDA=7.377
NC_035101.1	17382465	.	T	G	.	.	MAF_INRAE=34.177;MAF_USDA=22.353
NC_035101.1	17382481	.	T	C	.	.	MAF_INRAE=34.177;MAF_USDA=22.353
NC_035101.1	17382566	.	C	A	.	.	MAF_USDA=10.0
NC_035101.1	17382699	.	T	A	.	.	MAF_INRAE=33.544;MAF_USDA=22.941
NC_035101.1	17382709	.	G	A	.	.	MAF_INRAE=32.278;MAF_USDA=17.059
NC_035101.1	17382719	.	C	A	.	.	MAF_USDA=7.647
NC_035101.1	17382723	.	C	T	.	.	MAF_USDA=7.059
NC_035101.1	17382754	.	C	T	.	.	MAF_USDA=1.639
NC_035101.1	17382787	.	G	A	.	.	MAF_USDA=1.765
NC_035101.1	17382795	.	C	T	.	.	MAF_USDA=11.765
NC_035101.1	17382839	.	C	T	.	.	MAF_USDA=1.639
NC_035101.1	17382862	.	G	A	.	.	MAF_USDA=3.279
NC_035101.1	17382895	.	T	C	.	.	MAF_USDA=13.115
NC_035101.1	17382899	.	G	T	.	.	MAF_USDA=15.882
NC_035101.1	17383277	.	G	A	.	.	MAF_USDA=2.381
NC_035101.1	17383298	.	A	C	.	.	MAF_INRAE=42.105;MAF_USDA=1.639
NC_035101.1	17383315	.	A	C	.	.	MAF_USDA=16.471
NC_035101.1	17383401	.	T	G	.	.	MAF_USDA=3.333
NC_035101.1	17383469	.	T	G	.	.	MAF_INRAE=33.544;MAF_USDA=16.071
NC_035101.1	17383611	.	A	C	.	.	MAF_INRAE=22.152;MAF_USDA=8.333
NC_035101.1	17383616	.	G	C	.	.	MAF_INRAE=33.544;MAF_USDA=2.5
NC_035101.1	17383628	.	T	A	.	.	MAF_USDA=10.417
NC_035101.1	17383629	.	T	A	.	.	MAF_USDA=10.417
NC_035101.1	17383727	.	G	A	.	.	MAF_USDA=1.667
NC_035101.1	17383740	.	C	T	.	.	MAF_USDA=1.667
NC_035101.1	17383757	.	G	A	.	.	MAF_USDA=2.5
NC_035101.1	17383766	.	A	G	.	.	MAF_INRAE=50.0;MAF_USDA=44.118
NC_035101.1	17383783	.	A	G	.	.	MAF_INRAE=14.557;MAF_USDA=1.639
NC_035101.1	17383811	.	G	C	.	.	MAF_USDA=2.353
NC_035101.1	17383893	.	T	A	.	.	MAF_USDA=10.417
NC_035101.1	17383910	.	G	C	.	.	MAF_INRAE=2.5
NC_035101.1	17383944	.	T	C	.	.	MAF_INRAE=7.595
NC_035101.1	17383949	.	C	G	.	.	MAF_USDA=4.167
NC_035101.1	17383959	.	T	C	.	.	MAF_USDA=2.459
NC_035101.1	17383967	.	G	A	.	.	MAF_INRAE=37.975;MAF_USDA=17.647
NC_035101.1	17383981	.	T	A	.	.	MAF_INRAE=37.975;MAF_USDA=17.647
NC_035101.1	17384333	.	C	T	.	.	MAF_USDA=2.459
NC_035101.1	17384553	.	A	G	.	.	MAF_INRAE=32.278;MAF_USDA=14.706
NC_035101.1	17384556	.	G	T	.	.	MAF_INRAE=13.924;MAF_USDA=1.639
NC_035101.1	17384584	.	T	C	.	.	MAF_INRAE=28.947;MAF_USDA=28.235
NC_035101.1	17384591	.	C	T	.	.	MAF_INRAE=13.333;MAF_USDA=5.882
NC_035101.1	17384697	.	A	G	.	.	MAF_INRAE=2.632
NC_035101.1	17384766	.	A	G	.	.	MAF_INRAE=26.316;MAF_USDA=19.412
NC_035101.1	17384784	.	A	G	.	.	MAF_USDA=18.824
NC_035101.1	17389375	.	T	C	.	.	MAF_INRAE=28.333;MAF_USDA=16.667
NC_035101.1	17389376	.	G	T	.	.	MAF_USDA=8.333
NC_035101.1	17389379	.	T	G	.	.	MAF_INRAE=5.833
NC_035101.1	17389390	.	T	G	.	.	MAF_INRAE=25.0
NC_035101.1	17389463	.	C	A	.	.	MAF_USDA=4.118
NC_035101.1	17389698	.	C	T	.	.	MAF_USDA=5.833
NC_035101.1	17389719	.	T	G	.	.	MAF_INRAE=26.316;MAF_USDA=22.024
NC_035101.1	17389778	.	G	T	.	.	MAF_USDA=2.5
NC_035101.1	17389782	.	A	C	.	.	MAF_INRAE=26.316;MAF_USDA=22.619
NC_035101.1	17389790	.	G	T	.	.	MAF_USDA=5.952
NC_035101.1	17389798	.	T	C	.	.	MAF_INRAE=26.316;MAF_USDA=22.024
NC_035101.1	17389813	.	T	A	.	.	MAF_INRAE=14.167;MAF_USDA=3.333
NC_035101.1	17389814	.	T	G	.	.	MAF_INRAE=26.316;MAF_USDA=17.857
NC_035101.1	17389828	.	G	A	.	.	MAF_USDA=1.667
NC_035101.1	17389903	.	A	C	.	.	MAF_USDA=12.5
NC_035101.1	17389949	.	C	G	.	.	MAF_USDA=2.459
NC_035101.1	17389994	.	G	T	.	.	MAF_USDA=14.583
NC_035101.1	17390147	.	C	A	.	.	MAF_USDA=6.25
NC_035101.1	17390148	.	G	T	.	.	MAF_USDA=6.522
NC_035101.1	17390152	.	T	A	.	.	MAF_USDA=1.639
NC_035101.1	17390168	.	G	T	.	.	MAF_INRAE=26.316;MAF_USDA=42.353
NC_035101.1	17390179	.	T	A	.	.	MAF_USDA=4.167
NC_035101.1	17390205	.	A	C	.	.	MAF_USDA=1.639
NC_035101.1	17390244	.	G	C	.	.	MAF_USDA=10.417
NC_035101.1	17390245	.	A	T	.	.	MAF_USDA=12.5
NC_035101.1	17390246	.	C	G	.	.	MAF_USDA=12.5
NC_035101.1	17390419	.	G	C	.	.	MAF_USDA=7.647
NC_035101.1	17390420	.	G	T	.	.	MAF_USDA=7.647
NC_035101.1	17390586	.	T	C	.	.	MAF_USDA=1.765
NC_035101.1	17390605	.	C	T	.	.	MAF_INRAE=33.544;MAF_USDA=18.235
NC_035101.1	17390616	.	C	T	.	.	MAF_USDA=5.882
NC_035101.1	17390718	.	A	T	.	.	MAF_USDA=1.639
NC_035101.1	17390721	.	T	C	.	.	MAF_INRAE=13.333;MAF_USDA=9.412
NC_035101.1	17390787	.	C	A	.	.	MAF_INRAE=6.667;MAF_USDA=8.333
NC_035101.1	17390798	.	T	G	.	.	MAF_USDA=8.235
NC_035101.1	17390836	.	T	C	.	.	MAF_USDA=1.639
NC_035101.1	17390847	.	G	A	.	.	MAF_USDA=1.639
NC_035101.1	17390883	.	C	A	.	.	MAF_INRAE=14.167;MAF_USDA=4.918
NC_035101.1	17390899	.	C	T	.	.	MAF_USDA=1.639
NC_035101.1	17391042	.	A	T	.	.	MAF_INRAE=44.304;MAF_USDA=47.647
NC_035101.1	17391087	.	G	A	.	.	MAF_USDA=4.918
NC_035101.1	17391092	.	G	A	.	.	MAF_USDA=5.738
NC_035101.1	17391098	.	G	A	.	.	MAF_USDA=4.918
NC_035101.1	17391220	.	G	A	.	.	MAF_USDA=4.918
NC_035101.1	17391279	.	G	T	.	.	MAF_USDA=6.25
NC_035101.1	17391293	.	G	C	.	.	MAF_USDA=4.918
NC_035101.1	17391297	.	A	T	.	.	MAF_INRAE=34.177
NC_035101.1	17391311	.	C	A	.	.	MAF_USDA=3.279
NC_035101.1	17391363	.	G	A	.	.	MAF_USDA=2.353
NC_035101.1	17391394	.	T	A	.	.	MAF_USDA=1.639
NC_035101.1	17391406	.	G	T	.	.	MAF_INRAE=14.167;MAF_USDA=17.059
NC_035101.1	17391435	.	A	T	.	.	MAF_INRAE=14.167;MAF_USDA=3.279
NC_035101.1	17391469	.	G	C	.	.	MAF_INRAE=34.177;MAF_USDA=42.941
NC_035101.1	17391474	.	A	C	.	.	MAF_INRAE=34.177;MAF_USDA=19.412
NC_035101.1	17391601	.	G	T	.	.	MAF_INRAE=13.291;MAF_USDA=8.333
NC_035101.1	17391669	.	G	T	.	.	MAF_USDA=2.353
NC_035101.1	17391671	.	A	C	.	.	MAF_INRAE=12.5;MAF_USDA=22.941
NC_035101.1	17391778	.	A	T	.	.	MAF_USDA=1.765
NC_035101.1	17391795	.	G	C	.	.	MAF_USDA=4.167
NC_035101.1	17391804	.	G	C	.	.	MAF_INRAE=14.167;MAF_USDA=10.656
NC_035101.1	17391870	.	T	G	.	.	MAF_INRAE=10.759;MAF_USDA=4.706
NC_035101.1	17391896	.	A	C	.	.	MAF_INRAE=15.833;MAF_USDA=10.169
NC_035101.1	17391913	.	C	A	.	.	MAF_INRAE=21.519;MAF_USDA=22.941
NC_035101.1	17391962	.	G	A	.	.	MAF_USDA=1.639
NC_035101.1	17391966	.	G	T	.	.	MAF_USDA=27.381
NC_035101.1	17392007	.	T	A	.	.	MAF_USDA=4.167
NC_035101.1	17392011	.	C	A	.	.	MAF_INRAE=12.658;MAF_USDA=11.475
NC_035101.1	17392016	.	G	A	.	.	MAF_USDA=1.639
NC_035101.1	17392066	.	G	T	.	.	MAF_INRAE=31.646;MAF_USDA=12.941
NC_035101.1	17392072	.	C	G	.	.	MAF_USDA=7.377
NC_035101.1	17392076	.	A	G	.	.	MAF_INRAE=34.177;MAF_USDA=21.176
NC_035101.1	17392167	.	A	C	.	.	MAF_INRAE=26.316;MAF_USDA=23.529
NC_035101.1	17392267	.	C	T	.	.	MAF_USDA=31.25
NC_035101.1	17392318	.	T	C	.	.	MAF_INRAE=20.886;MAF_USDA=23.529
NC_035101.1	17392332	.	C	A	.	.	MAF_INRAE=34.177;MAF_USDA=14.118
NC_035101.1	17392337	.	G	T	.	.	MAF_USDA=9.836
NC_035101.1	17392417	.	T	C	.	.	MAF_INRAE=32.911;MAF_USDA=15.882
NC_035101.1	17392421	.	A	G	.	.	MAF_USDA=1.639
NC_035101.1	17392453	.	A	T	.	.	MAF_INRAE=22.152;MAF_USDA=8.235
NC_035101.1	17392516	.	T	C	.	.	MAF_INRAE=30.38;MAF_USDA=13.529
NC_035101.1	17392550	.	A	T	.	.	MAF_USDA=1.639
NC_035101.1	17392571	.	A	G	.	.	MAF_USDA=2.459
NC_035101.1	17392582	.	A	T	.	.	MAF_INRAE=42.405;MAF_USDA=47.059
NC_035101.1	17392590	.	C	T	.	.	MAF_INRAE=14.167;MAF_USDA=3.279
NC_035101.1	17392638	.	C	T	.	.	MAF_USDA=4.918
NC_035101.1	17392644	.	T	C	.	.	MAF_USDA=2.353
NC_035101.1	17392654	.	T	C	.	.	MAF_INRAE=36.709;MAF_USDA=30.0
NC_035101.1	17392688	.	A	T	.	.	MAF_USDA=2.459
NC_035101.1	17392701	.	G	T	.	.	MAF_INRAE=11.392;MAF_USDA=25.294
NC_035101.1	17392774	.	G	A	.	.	MAF_INRAE=6.667
NC_035101.1	17392808	.	A	G	.	.	MAF_USDA=1.639
NC_035101.1	17393036	.	T	C	.	.	MAF_INRAE=3.333;MAF_USDA=16.667
NC_035101.1	17399193	.	G	T	.	.	MAF_USDA=12.941
NC_035101.1	17399214	.	G	A	.	.	MAF_USDA=2.459
NC_035101.1	17399246	.	T	A	.	.	MAF_USDA=1.639
NC_035101.1	17399256	.	A	G	.	.	MAF_USDA=4.098
NC_035101.1	17399257	.	A	G	.	.	MAF_USDA=17.059
NC_035101.1	17399267	.	C	T	.	.	MAF_USDA=6.471
NC_035101.1	17399278	.	T	C	.	.	MAF_USDA=10.588
NC_035101.1	17399384	.	G	A	.	.	MAF_USDA=2.353
NC_035101.1	17399456	.	C	T	.	.	MAF_USDA=2.353
NC_035101.1	17399462	.	A	T	.	.	MAF_INRAE=18.987;MAF_USDA=37.059
NC_035101.1	17399472	.	A	T	.	.	MAF_USDA=41.176
NC_035101.1	17399473	.	A	T	.	.	MAF_USDA=2.459
NC_035101.1	17399478	.	G	A	.	.	MAF_USDA=2.083
NC_035101.1	17399494	.	C	T	.	.	MAF_INRAE=47.368;MAF_USDA=25.882
NC_035101.1	17399522	.	T	A	.	.	MAF_INRAE=13.333;MAF_USDA=2.941
NC_035101.1	17399561	.	C	A	.	.	MAF_USDA=6.557
NC_035101.1	17399568	.	G	T	.	.	MAF_USDA=2.381
NC_035101.1	17399573	.	A	C	.	.	MAF_USDA=7.5
NC_035101.1	17399602	.	T	G	.	.	MAF_USDA=5.738
NC_035101.1	17399632	.	C	T	.	.	MAF_USDA=4.118
NC_035101.1	17399666	.	G	A	.	.	MAF_USDA=4.167
NC_035101.1	17399760	.	G	T	.	.	MAF_USDA=7.059
NC_035101.1	17399874	.	T	A	.	.	MAF_USDA=15.882
NC_035101.1	17399960	.	T	G	.	.	MAF_INRAE=16.456;MAF_USDA=11.667
NC_035101.1	17400132	.	A	C	.	.	MAF_USDA=9.016
NC_035101.1	17400135	.	G	A	.	.	MAF_INRAE=14.557;MAF_USDA=4.918
NC_035101.1	17400169	.	T	A	.	.	MAF_USDA=2.459
NC_035101.1	17400213	.	A	T	.	.	MAF_USDA=4.706
NC_035101.1	17400280	.	T	G	.	.	MAF_USDA=2.459
NC_035101.1	17400289	.	A	T	.	.	MAF_USDA=4.762
NC_035101.1	17400291	.	G	T	.	.	MAF_USDA=4.706
NC_035101.1	17400300	.	C	T	.	.	MAF_INRAE=13.333;MAF_USDA=3.529
NC_035101.1	17400324	.	A	T	.	.	MAF_USDA=1.639
NC_035101.1	17400350	.	C	A	.	.	MAF_USDA=1.639
NC_035101.1	17400352	.	C	T	.	.	MAF_INRAE=7.595;MAF_USDA=4.918
NC_035101.1	17400371	.	C	T	.	.	MAF_USDA=1.639
NC_035101.1	17400476	.	A	G	.	.	MAF_INRAE=20.833
NC_035101.1	17400477	.	T	C	.	.	MAF_INRAE=20.833
NC_035101.1	17400538	.	G	T	.	.	MAF_INRAE=20.833
NC_035101.1	17400551	.	G	T	.	.	MAF_INRAE=20.833
NC_035101.1	17400559	.	T	C	.	.	MAF_INRAE=20.833
NC_035101.1	17400768	.	T	A	.	.	MAF_INRAE=20.833
NC_035101.1	17400774	.	A	T	.	.	MAF_INRAE=20.833
NC_035101.1	17400793	.	T	C	.	.	MAF_INRAE=26.316
NC_035101.1	17400851	.	G	T	.	.	MAF_INRAE=20.0
NC_035101.1	17400855	.	T	C	.	.	MAF_INRAE=8.861
NC_035101.1	17400979	.	T	A	.	.	MAF_INRAE=26.316
NC_035101.1	17401047	.	G	A	.	.	MAF_INRAE=19.167
NC_035101.1	17401200	.	A	T	.	.	MAF_USDA=9.836
NC_035101.1	17401234	.	A	C	.	.	MAF_INRAE=19.167;MAF_USDA=9.412
NC_035101.1	17401324	.	C	T	.	.	MAF_INRAE=13.333;MAF_USDA=35.294
NC_035101.1	17401327	.	C	G	.	.	MAF_INRAE=33.544
NC_035101.1	17401332	.	G	T	.	.	MAF_INRAE=20.0
NC_035101.1	17401379	.	G	T	.	.	MAF_INRAE=20.0;MAF_USDA=9.412
NC_035101.1	17401417	.	G	T	.	.	MAF_INRAE=13.333;MAF_USDA=3.333
NC_035101.1	17401470	.	T	A	.	.	MAF_INRAE=5.833
NC_035101.1	17401630	.	G	C	.	.	MAF_INRAE=37.975;MAF_USDA=15.294
NC_035101.1	17401654	.	G	A	.	.	MAF_USDA=1.639
NC_035101.1	17401663	.	A	G	.	.	MAF_INRAE=20.253;MAF_USDA=41.765
NC_035101.1	17401702	.	T	A	.	.	MAF_INRAE=20.0;MAF_USDA=8.824
NC_035101.1	17401734	.	A	T	.	.	MAF_USDA=7.377
NC_035101.1	17401737	.	G	A	.	.	MAF_INRAE=20.0;MAF_USDA=10.0
NC_035101.1	17401738	.	G	A	.	.	MAF_INRAE=20.0;MAF_USDA=10.0
NC_035101.1	17401741	.	A	G	.	.	MAF_INRAE=20.0;MAF_USDA=10.0
NC_035101.1	17401744	.	A	G	.	.	MAF_INRAE=18.987;MAF_USDA=42.353
NC_035101.1	17401753	.	G	A	.	.	MAF_USDA=1.639
NC_035101.1	17401789	.	G	T	.	.	MAF_INRAE=19.167;MAF_USDA=2.083
NC_035101.1	17401837	.	A	C	.	.	MAF_INRAE=7.595;MAF_USDA=4.918
NC_035101.1	17401841	.	C	T	.	.	MAF_INRAE=2.5;MAF_USDA=3.279
NC_035101.1	17401864	.	A	G	.	.	MAF_INRAE=38.333;MAF_USDA=22.941
NC_035101.1	17401907	.	C	T	.	.	MAF_INRAE=3.165
NC_035101.1	17401919	.	A	G	.	.	MAF_INRAE=13.333;MAF_USDA=35.294
NC_035101.1	17401933	.	C	T	.	.	MAF_USDA=1.765
NC_035101.1	17402049	.	A	G	.	.	MAF_INRAE=19.167;MAF_USDA=10.0
NC_035101.1	17402069	.	G	A	.	.	MAF_USDA=1.765
NC_035101.1	17402108	.	A	T	.	.	MAF_INRAE=3.165;MAF_USDA=3.279
NC_035101.1	17402142	.	T	C	.	.	MAF_INRAE=8.228;MAF_USDA=8.235
NC_035101.1	17402192	.	C	T	.	.	MAF_USDA=10.417
NC_035101.1	17402211	.	G	A	.	.	MAF_INRAE=42.105
NC_035101.1	17402238	.	C	A	.	.	MAF_INRAE=14.557;MAF_USDA=1.639
NC_035101.1	17402239	.	C	A	.	.	MAF_INRAE=25.833;MAF_USDA=11.765
NC_035101.1	17402249	.	C	G	.	.	MAF_INRAE=20.0;MAF_USDA=10.0
NC_035101.1	17402268	.	G	A	.	.	MAF_INRAE=6.667;MAF_USDA=10.417
NC_035101.1	17402315	.	T	C	.	.	MAF_USDA=10.0
NC_035101.1	17402320	.	C	T	.	.	MAF_USDA=3.39
NC_035101.1	17402408	.	A	C	.	.	MAF_USDA=5.294
NC_035101.1	17402422	.	G	A	.	.	MAF_USDA=1.765
NC_035101.1	17402461	.	T	G	.	.	MAF_INRAE=46.203;MAF_USDA=24.706
NC_035101.1	17402478	.	C	A	.	.	MAF_INRAE=32.911;MAF_USDA=16.471
NC_035101.1	17402517	.	G	T	.	.	MAF_INRAE=20.0;MAF_USDA=10.588
NC_035101.1	17402723	.	G	A	.	.	MAF_USDA=10.417
NC_035101.1	17402744	.	G	T	.	.	MAF_USDA=2.353
NC_035101.1	17402808	.	A	C	.	.	MAF_USDA=2.459
NC_035101.1	17402837	.	C	T	.	.	MAF_USDA=2.353
NC_035101.1	17402946	.	G	T	.	.	MAF_USDA=41.667
NC_035101.1	17402960	.	T	G	.	.	MAF_USDA=37.5
NC_035101.1	17402973	.	G	T	.	.	MAF_USDA=6.25
NC_035101.1	17402978	.	T	G	.	.	MAF_USDA=3.279
NC_035101.1	17402992	.	G	T	.	.	MAF_USDA=5.738
NC_035101.1	17402994	.	T	G	.	.	MAF_USDA=1.639
NC_035101.1	17403005	.	G	A	.	.	MAF_INRAE=1.667;MAF_USDA=22.917
NC_035101.1	17403010	.	T	G	.	.	MAF_USDA=16.471
NC_035101.1	17403026	.	T	G	.	.	MAF_USDA=6.557
NC_035101.1	17403028	.	T	G	.	.	MAF_USDA=1.639
NC_035101.1	17403037	.	A	G	.	.	MAF_USDA=7.377
NC_035101.1	17403053	.	G	T	.	.	MAF_USDA=2.459
NC_035101.1	17403060	.	T	G	.	.	MAF_USDA=8.824
NC_035101.1	17403085	.	T	G	.	.	MAF_USDA=4.918
NC_035101.1	17403154	.	G	T	.	.	MAF_USDA=14.583
NC_035101.1	17403201	.	G	A	.	.	MAF_USDA=3.279
NC_035101.1	17403202	.	T	G	.	.	MAF_INRAE=26.316;MAF_USDA=37.5
NC_035101.1	17403219	.	A	G	.	.	MAF_INRAE=21.053;MAF_USDA=15.294
NC_035101.1	17403257	.	G	T	.	.	MAF_USDA=2.083
NC_035101.1	17403305	.	G	T	.	.	MAF_USDA=11.176
NC_035101.1	17403344	.	A	G	.	.	MAF_INRAE=31.579;MAF_USDA=43.529
NC_035101.1	17403365	.	T	C	.	.	MAF_INRAE=13.924;MAF_USDA=4.918
NC_035101.1	17403373	.	A	G	.	.	MAF_INRAE=42.105;MAF_USDA=25.882
NC_035101.1	17403400	.	G	A	.	.	MAF_INRAE=31.579;MAF_USDA=42.941
NC_035101.1	17403428	.	G	C	.	.	MAF_USDA=10.588
NC_035101.1	17403514	.	T	G	.	.	MAF_USDA=22.917
NC_035101.1	17403520	.	C	T	.	.	MAF_USDA=4.167
NC_035101.1	17403530	.	G	A	.	.	MAF_USDA=3.529
NC_035101.1	17403608	.	C	T	.	.	MAF_INRAE=2.532
NC_035101.1	17403609	.	T	C	.	.	MAF_INRAE=20.0
NC_035101.1	17403682	.	C	A	.	.	MAF_INRAE=15.0;MAF_USDA=8.824
NC_035101.1	17403740	.	G	C	.	.	MAF_USDA=14.583
NC_035101.1	17403760	.	G	A	.	.	MAF_USDA=37.5
NC_035101.1	17403776	.	A	G	.	.	MAF_USDA=29.167
NC_035101.1	17403833	.	G	A	.	.	MAF_USDA=8.333
NC_035101.1	17411627	.	A	G	.	.	MAF_USDA=1.667
NC_035101.1	17411642	.	C	G	.	.	MAF_USDA=4.167
NC_035101.1	17411713	.	T	C	.	.	MAF_USDA=5.294
NC_035101.1	17411858	.	C	A	.	.	MAF_INRAE=15.0;MAF_USDA=35.294
NC_035101.1	17412002	.	A	G	.	.	MAF_USDA=7.059
NC_035101.1	17412022	.	C	T	.	.	MAF_INRAE=7.595;MAF_USDA=5.738
NC_035101.1	17412029	.	G	A	.	.	MAF_USDA=1.639
NC_035101.1	17412060	.	C	T	.	.	MAF_USDA=10.0
NC_035101.1	17412149	.	G	A	.	.	MAF_INRAE=5.833
NC_035101.1	17412198	.	T	C	.	.	MAF_INRAE=41.772;MAF_USDA=25.294
NC_035101.1	17412200	.	G	A	.	.	MAF_INRAE=13.333;MAF_USDA=2.459
NC_035101.1	17412214	.	C	T	.	.	MAF_INRAE=7.595;MAF_USDA=4.918
NC_035101.1	17412228	.	C	T	.	.	MAF_INRAE=39.241;MAF_USDA=18.235
NC_035101.1	17412396	.	A	C	.	.	MAF_INRAE=47.468;MAF_USDA=42.262
NC_035101.1	17412418	.	C	T	.	.	MAF_INRAE=3.165;MAF_USDA=3.333
NC_035101.1	17412419	.	A	G	.	.	MAF_INRAE=10.833;MAF_USDA=6.667
NC_035101.1	17412457	.	C	T	.	.	MAF_USDA=1.639
NC_035101.1	17412526	.	G	T	.	.	MAF_INRAE=44.304;MAF_USDA=43.529
NC_035101.1	17412527	.	A	T	.	.	MAF_USDA=3.279
NC_035101.1	17412534	.	C	T	.	.	MAF_INRAE=44.304;MAF_USDA=43.529
NC_035101.1	17412547	.	T	A	.	.	MAF_USDA=1.639
NC_035101.1	17412552	.	G	A	.	.	MAF_INRAE=10.759;MAF_USDA=25.294
NC_035101.1	17412558	.	A	T	.	.	MAF_USDA=2.083
NC_035101.1	17412566	.	T	C	.	.	MAF_INRAE=25.316;MAF_USDA=7.647
NC_035101.1	17412568	.	T	G	.	.	MAF_INRAE=20.0;MAF_USDA=7.647
NC_035101.1	17412654	.	A	C	.	.	MAF_INRAE=41.139;MAF_USDA=36.471
NC_035101.1	17412711	.	G	A	.	.	MAF_INRAE=42.105
NC_035101.1	17412725	.	G	A	.	.	MAF_INRAE=2.532
NC_035101.1	17412802	.	C	A	.	.	MAF_USDA=31.25
NC_035101.1	17412866	.	T	A	.	.	MAF_INRAE=33.544;MAF_USDA=15.882
NC_035101.1	17412921	.	C	T	.	.	MAF_USDA=1.639
NC_035101.1	17413086	.	G	A	.	.	MAF_USDA=1.667
NC_035101.1	17413136	.	A	G	.	.	MAF_INRAE=34.177;MAF_USDA=16.471
NC_035101.1	17413272	.	G	T	.	.	MAF_USDA=2.083
NC_035101.1	17413389	.	G	A	.	.	MAF_USDA=1.765
NC_035101.1	17413434	.	A	G	.	.	MAF_USDA=4.098
NC_035101.1	17413435	.	T	C	.	.	MAF_INRAE=7.595;MAF_USDA=5.738
NC_035101.1	17413451	.	C	T	.	.	MAF_INRAE=6.667
NC_035101.1	17413480	.	A	T	.	.	MAF_INRAE=19.167;MAF_USDA=6.557
NC_035101.1	17413535	.	C	A	.	.	MAF_INRAE=33.544;MAF_USDA=16.471
NC_035101.1	17413545	.	G	A	.	.	MAF_INRAE=33.544;MAF_USDA=16.471
NC_035101.1	17413573	.	T	G	.	.	MAF_INRAE=32.911;MAF_USDA=16.471
NC_035101.1	17413591	.	T	C	.	.	MAF_INRAE=14.167;MAF_USDA=5.294
NC_035101.1	17413622	.	C	T	.	.	MAF_USDA=1.639
NC_035101.1	17413627	.	A	G	.	.	MAF_INRAE=33.544;MAF_USDA=15.882
NC_035101.1	17413631	.	C	A	.	.	MAF_INRAE=24.684;MAF_USDA=7.647
NC_035101.1	17413634	.	A	G	.	.	MAF_INRAE=33.544;MAF_USDA=15.294
NC_035101.1	17414188	.	G	T	.	.	MAF_USDA=25.294
NC_035101.1	17414215	.	G	T	.	.	MAF_USDA=1.639
NC_035101.1	17414268	.	G	A	.	.	MAF_USDA=8.929
NC_035101.1	17414355	.	C	T	.	.	MAF_INRAE=3.333;MAF_USDA=16.471
NC_035101.1	17414405	.	G	T	.	.	MAF_INRAE=15.789;MAF_USDA=1.765
NC_035101.1	17414417	.	T	C	.	.	MAF_INRAE=6.667;MAF_USDA=8.333
NC_035101.1	17414474	.	C	T	.	.	MAF_USDA=8.333
NC_035101.1	17414646	.	A	G	.	.	MAF_INRAE=3.333;MAF_USDA=4.706
NC_035101.1	17414652	.	C	A	.	.	MAF_INRAE=34.177;MAF_USDA=40.0
NC_035101.1	17414845	.	C	T	.	.	MAF_USDA=2.459
NC_035101.1	17414922	.	C	A	.	.	MAF_USDA=5.738
NC_035101.1	17414951	.	A	T	.	.	MAF_INRAE=10.127;MAF_USDA=13.529
NC_035101.1	17415119	.	A	C	.	.	MAF_USDA=4.167
NC_035101.1	17415130	.	C	T	.	.	MAF_USDA=10.417
NC_035101.1	17415137	.	T	A	.	.	MAF_USDA=4.918
NC_035101.1	17415143	.	T	C	.	.	MAF_INRAE=15.0;MAF_USDA=9.412
NC_035101.1	17415148	.	A	G	.	.	MAF_USDA=22.353
NC_035101.1	17415438	.	C	T	.	.	MAF_USDA=11.475
NC_035101.1	17417860	.	C	T	.	.	MAF_INRAE=3.333
NC_035101.1	17417938	.	T	C	.	.	MAF_USDA=41.667
NC_035101.1	17417965	.	G	A	.	.	MAF_USDA=26.23
NC_035101.1	17417969	.	G	T	.	.	MAF_USDA=2.459
NC_035101.1	17418101	.	G	T	.	.	MAF_INRAE=44.937;MAF_USDA=41.765
NC_035101.1	17418105	.	A	G	.	.	MAF_INRAE=40.833;MAF_USDA=41.765
NC_035101.1	17418138	.	T	C	.	.	MAF_USDA=18.75
NC_035101.1	17418254	.	G	T	.	.	MAF_INRAE=44.304;MAF_USDA=41.765
NC_035101.1	17418289	.	G	A	.	.	MAF_USDA=2.353
NC_035101.1	17418291	.	G	A	.	.	MAF_INRAE=44.937;MAF_USDA=42.941
NC_035101.1	17418348	.	A	T	.	.	MAF_INRAE=33.544;MAF_USDA=15.294
NC_035101.1	17418396	.	T	C	.	.	MAF_INRAE=14.557;MAF_USDA=1.639
NC_035101.1	17418666	.	C	G	.	.	MAF_USDA=1.639
NC_035101.1	17418676	.	C	T	.	.	MAF_INRAE=7.595;MAF_USDA=4.098
NC_035101.1	17418695	.	C	T	.	.	MAF_USDA=1.639
NC_035101.1	17418724	.	T	C	.	.	MAF_USDA=2.083
NC_035101.1	17418730	.	G	A	.	.	MAF_INRAE=6.667
NC_035101.1	17418771	.	C	T	.	.	MAF_USDA=1.639
NC_035101.1	17418819	.	T	G	.	.	MAF_USDA=1.639
NC_035101.1	17418820	.	C	T	.	.	MAF_USDA=16.471
NC_035101.1	17418948	.	T	G	.	.	MAF_USDA=4.706
NC_035101.1	17419036	.	C	T	.	.	MAF_USDA=1.639
NC_035101.1	17419072	.	C	T	.	.	MAF_USDA=7.377
NC_035101.1	17419361	.	A	C	.	.	MAF_INRAE=6.667;MAF_USDA=1.639
NC_035101.1	17419535	.	C	T	.	.	MAF_USDA=2.083
NC_035101.1	17419599	.	T	A	.	.	MAF_USDA=6.557
NC_035101.1	17419822	.	A	G	.	.	MAF_INRAE=3.797;MAF_USDA=11.475
NC_035101.1	17419944	.	A	C,T	.	.	MAF_INRAE=26.316
NC_035101.1	17419955	.	A	G	.	.	MAF_USDA=1.639
NC_035101.1	17419999	.	C	T	.	.	MAF_INRAE=7.595
NC_035101.1	17420197	.	G	T	.	.	MAF_INRAE=28.481;MAF_USDA=17.262
NC_035101.1	17420258	.	A	G	.	.	MAF_INRAE=28.481;MAF_USDA=27.976
NC_035101.1	17420282	.	C	A	.	.	MAF_USDA=10.119
NC_035101.1	17420395	.	T	C	.	.	MAF_INRAE=28.481;MAF_USDA=17.059
NC_035101.1	17420402	.	C	T	.	.	MAF_INRAE=38.608;MAF_USDA=17.059
NC_035101.1	17420450	.	T	A	.	.	MAF_INRAE=36.076;MAF_USDA=38.824
NC_035101.1	17420475	.	C	G	.	.	MAF_USDA=6.557
NC_035101.1	17420665	.	C	T	.	.	MAF_INRAE=24.684;MAF_USDA=8.824
NC_035101.1	17420843	.	A	G	.	.	MAF_INRAE=7.595;MAF_USDA=11.176
NC_035101.1	17420947	.	G	A	.	.	MAF_INRAE=14.167;MAF_USDA=3.279
NC_035101.1	17421027	.	C	T	.	.	MAF_INRAE=43.671;MAF_USDA=45.833
NC_035101.1	17421046	.	C	A	.	.	MAF_USDA=6.471
NC_035101.1	17421349	.	G	T	.	.	MAF_USDA=4.167
NC_035101.1	17421369	.	G	C	.	.	MAF_INRAE=27.215;MAF_USDA=17.059
NC_035101.1	17421503	.	A	T	.	.	MAF_INRAE=5.263
NC_035101.1	17421690	.	G	T	.	.	MAF_USDA=14.118
NC_035101.1	17421731	.	A	T	.	.	MAF_USDA=6.25
NC_035101.1	17422041	.	T	C	.	.	MAF_USDA=4.098
NC_035101.1	17422048	.	A	C	.	.	MAF_USDA=5.738
NC_035101.1	17422129	.	C	G	.	.	MAF_USDA=6.557
NC_035101.1	17422134	.	C	T	.	.	MAF_USDA=8.197
NC_035101.1	17422141	.	A	C	.	.	MAF_USDA=13.115
NC_035101.1	17422159	.	A	T	.	.	MAF_USDA=9.016
NC_035101.1	17422161	.	G	T	.	.	MAF_USDA=8.197
NC_035101.1	17422174	.	C	T	.	.	MAF_USDA=24.706
NC_035101.1	17422208	.	G	T	.	.	MAF_USDA=13.115
NC_035101.1	17422213	.	T	C	.	.	MAF_USDA=13.115
NC_035101.1	17422223	.	T	C	.	.	MAF_USDA=28.824
NC_035101.1	17422225	.	C	T	.	.	MAF_USDA=1.639
NC_035101.1	17422226	.	C	T	.	.	MAF_USDA=1.639
NC_035101.1	17422229	.	C	T	.	.	MAF_USDA=10.656
NC_035101.1	17422257	.	C	T	.	.	MAF_INRAE=14.167;MAF_USDA=14.583
NC_035101.1	17422263	.	G	A	.	.	MAF_USDA=10.656
NC_035101.1	17422268	.	G	A	.	.	MAF_INRAE=1.667;MAF_USDA=10.588
NC_035101.1	17422276	.	A	C	.	.	MAF_USDA=13.934
NC_035101.1	17422287	.	A	C	.	.	MAF_USDA=8.197
NC_035101.1	17422288	.	G	A	.	.	MAF_USDA=8.197
NC_035101.1	17422294	.	C	A	.	.	MAF_USDA=9.836
NC_035101.1	17422295	.	A	G	.	.	MAF_USDA=9.836
NC_035101.1	17422296	.	G	A	.	.	MAF_USDA=9.836
NC_035101.1	17422340	.	G	T	.	.	MAF_INRAE=35.833;MAF_USDA=14.118
NC_035101.1	17422348	.	G	A	.	.	MAF_USDA=15.574
NC_035101.1	17422360	.	A	C	.	.	MAF_USDA=14.754
NC_035101.1	17422380	.	T	A	.	.	MAF_INRAE=23.333;MAF_USDA=32.353
NC_035101.1	17422396	.	C	T	.	.	MAF_INRAE=1.667
NC_035101.1	17422401	.	A	C	.	.	MAF_INRAE=1.667
NC_035101.1	17422402	.	T	C	.	.	MAF_INRAE=1.667
NC_035101.1	17422450	.	C	T	.	.	MAF_USDA=6.557
NC_035101.1	17422513	.	G	T	.	.	MAF_USDA=1.765
NC_035101.1	17422535	.	T	C	.	.	MAF_USDA=3.279
NC_035101.1	17422544	.	A	G	.	.	MAF_INRAE=20.833;MAF_USDA=40.0
NC_035101.1	17422556	.	C	G	.	.	MAF_USDA=1.639
NC_035101.1	17422566	.	C	T	.	.	MAF_USDA=3.529
NC_035101.1	17422685	.	C	T	.	.	MAF_INRAE=13.333;MAF_USDA=8.333
NC_035101.1	17422689	.	C	A	.	.	MAF_INRAE=14.167;MAF_USDA=24.118
NC_035101.1	17422713	.	C	G	.	.	MAF_INRAE=27.848;MAF_USDA=15.882
NC_035101.1	17422762	.	T	A	.	.	MAF_INRAE=14.557;MAF_USDA=3.279
NC_035101.1	17422782	.	A	T	.	.	MAF_INRAE=28.481;MAF_USDA=16.471
NC_035101.1	17422798	.	T	A	.	.	MAF_INRAE=14.167;MAF_USDA=11.475
NC_035101.1	17422874	.	A	G	.	.	MAF_INRAE=3.333
NC_035101.1	17422879	.	A	T	.	.	MAF_INRAE=3.333
NC_035101.1	17422940	.	G	T	.	.	MAF_USDA=3.529
NC_035101.1	17423013	.	C	A	.	.	MAF_USDA=16.867
NC_035101.1	17423439	.	G	T	.	.	MAF_USDA=8.197
NC_035101.1	17423441	.	C	G	.	.	MAF_USDA=16.471
NC_035101.1	17423460	.	A	G	.	.	MAF_USDA=43.75
NC_035101.1	17423501	.	G	T	.	.	MAF_INRAE=5.0
NC_035101.1	17423553	.	C	T	.	.	MAF_INRAE=23.684;MAF_USDA=12.5
NC_035101.1	17423873	.	C	A	.	.	MAF_INRAE=12.5;MAF_USDA=3.279
NC_035101.1	17423953	.	G	A	.	.	MAF_USDA=2.459
NC_035101.1	17423979	.	T	C	.	.	MAF_INRAE=14.167;MAF_USDA=22.353
NC_035101.1	17423982	.	C	A	.	.	MAF_INRAE=14.167;MAF_USDA=22.941
NC_035101.1	17424028	.	G	T	.	.	MAF_USDA=16.667
NC_035101.1	17424099	.	G	C	.	.	MAF_USDA=2.083
NC_035101.1	17424119	.	A	G	.	.	MAF_USDA=1.639
NC_035101.1	17424208	.	T	G	.	.	MAF_INRAE=33.544;MAF_USDA=15.882
NC_035101.1	17424219	.	G	A	.	.	MAF_INRAE=14.167;MAF_USDA=11.475
NC_035101.1	17424264	.	G	A	.	.	MAF_USDA=4.706
NC_035101.1	17424282	.	A	G	.	.	MAF_INRAE=14.557;MAF_USDA=3.279
NC_035101.1	17424310	.	C	T	.	.	MAF_INRAE=6.667
NC_035101.1	17424322	.	G	A	.	.	MAF_INRAE=20.833;MAF_USDA=18.852
NC_035101.1	17424324	.	C	A	.	.	MAF_INRAE=14.167;MAF_USDA=11.475
NC_035101.1	17424407	.	C	G	.	.	MAF_INRAE=26.316;MAF_USDA=16.667
NC_035101.1	17424517	.	T	G	.	.	MAF_USDA=15.217
NC_035101.1	17424654	.	G	T	.	.	MAF_USDA=16.667
NC_035101.1	17424910	.	T	C	.	.	MAF_USDA=12.5
NC_035101.1	17425086	.	G	A	.	.	MAF_INRAE=26.316
NC_035101.1	17425122	.	G	A	.	.	MAF_INRAE=42.105
NC_035101.1	17426564	.	T	G	.	.	MAF_USDA=16.667
NC_035101.1	17426680	.	C	A	.	.	MAF_USDA=12.941
NC_035101.1	17426691	.	G	A	.	.	MAF_USDA=13.69
NC_035101.1	17426726	.	T	C	.	.	MAF_INRAE=12.5;MAF_USDA=22.353
NC_035101.1	17426748	.	T	G	.	.	MAF_INRAE=12.5;MAF_USDA=22.941
NC_035101.1	17426770	.	T	C	.	.	MAF_INRAE=7.595;MAF_USDA=10.588
NC_035101.1	17426816	.	T	C	.	.	MAF_USDA=4.098
NC_035101.1	17426825	.	C	T	.	.	MAF_USDA=1.639
NC_035101.1	17426988	.	T	A	.	.	MAF_INRAE=14.167;MAF_USDA=21.765
NC_035101.1	17426992	.	G	T	.	.	MAF_INRAE=14.167;MAF_USDA=21.765
NC_035101.1	17427021	.	C	T	.	.	MAF_INRAE=28.481;MAF_USDA=16.471
NC_035101.1	17427111	.	G	A	.	.	MAF_INRAE=28.481;MAF_USDA=16.471
NC_035101.1	17427236	.	C	A	.	.	MAF_USDA=15.294
NC_035101.1	17427266	.	A	G	.	.	MAF_INRAE=18.354;MAF_USDA=19.412
NC_035101.1	17427291	.	C	A	.	.	MAF_USDA=4.918
NC_035101.1	17427334	.	A	T	.	.	MAF_USDA=10.417
NC_035101.1	17427403	.	T	A	.	.	MAF_INRAE=13.333;MAF_USDA=22.353
NC_035101.1	17427405	.	A	T	.	.	MAF_USDA=2.459
NC_035101.1	17427406	.	T	C	.	.	MAF_USDA=2.459
NC_035101.1	17427431	.	C	A	.	.	MAF_USDA=2.941
NC_035101.1	17427553	.	G	A	.	.	MAF_USDA=14.583
NC_035101.1	17427560	.	G	C	.	.	MAF_USDA=12.5
NC_035101.1	17427563	.	A	C	.	.	MAF_USDA=12.5
NC_035101.1	17427607	.	T	C	.	.	MAF_INRAE=14.167;MAF_USDA=22.941
NC_035101.1	17427623	.	T	G	.	.	MAF_USDA=2.353
NC_035101.1	17427637	.	T	C	.	.	MAF_USDA=4.098
NC_035101.1	17427721	.	C	T	.	.	MAF_INRAE=7.5;MAF_USDA=9.016
NC_035101.1	17427793	.	C	A	.	.	MAF_INRAE=17.722;MAF_USDA=44.118
NC_035101.1	17428014	.	G	C	.	.	MAF_INRAE=14.557;MAF_USDA=2.459
NC_035101.1	17428239	.	A	G	.	.	MAF_USDA=7.377
NC_035101.1	17428266	.	G	A	.	.	MAF_INRAE=18.354;MAF_USDA=32.353
NC_035101.1	17428296	.	G	A	.	.	MAF_INRAE=27.848;MAF_USDA=21.176
NC_035101.1	17428330	.	T	A	.	.	MAF_INRAE=6.667
NC_035101.1	17428492	.	A	G	.	.	MAF_USDA=10.0
NC_035101.1	17428517	.	C	T	.	.	MAF_INRAE=5.833;MAF_USDA=28.824
NC_035101.1	17428601	.	G	A	.	.	MAF_USDA=4.167
NC_035101.1	17428653	.	C	T	.	.	MAF_USDA=12.353
NC_035101.1	17428728	.	G	A	.	.	MAF_USDA=15.882
NC_035101.1	17428739	.	T	C	.	.	MAF_USDA=4.918
NC_035101.1	17428741	.	T	G	.	.	MAF_USDA=2.459
NC_035101.1	17428742	.	G	A	.	.	MAF_USDA=15.882
NC_035101.1	17428756	.	T	G	.	.	MAF_USDA=17.059
NC_035101.1	17428772	.	G	T	.	.	MAF_USDA=15.882
NC_035101.1	17428891	.	T	C	.	.	MAF_INRAE=12.658;MAF_USDA=40.0
NC_035101.1	17428921	.	C	A	.	.	MAF_INRAE=12.658;MAF_USDA=44.118
NC_035101.1	17428947	.	G	A	.	.	MAF_INRAE=6.667;MAF_USDA=32.353
NC_035101.1	17429146	.	G	A	.	.	MAF_USDA=1.639
NC_035101.1	17429214	.	C	T	.	.	MAF_INRAE=7.595;MAF_USDA=10.588
NC_035101.1	17429310	.	C	G	.	.	MAF_USDA=3.529
NC_035101.1	17429330	.	G	A	.	.	MAF_INRAE=7.595
NC_035101.1	17429335	.	T	G	.	.	MAF_INRAE=14.167;MAF_USDA=9.836
NC_035101.1	17429371	.	A	T	.	.	MAF_USDA=3.279
NC_035101.1	17429429	.	T	C	.	.	MAF_INRAE=13.333;MAF_USDA=8.333
NC_035101.1	17429478	.	G	A	.	.	MAF_USDA=1.639
NC_035101.1	17429567	.	A	C	.	.	MAF_USDA=6.471
NC_035101.1	17429596	.	G	A	.	.	MAF_INRAE=6.667;MAF_USDA=32.941
NC_035101.1	17429718	.	T	A	.	.	MAF_USDA=15.882
NC_035101.1	17429779	.	G	A	.	.	MAF_INRAE=14.557;MAF_USDA=2.459
NC_035101.1	17429782	.	A	T	.	.	MAF_INRAE=5.833;MAF_USDA=33.529
NC_035101.1	17429838	.	C	T	.	.	MAF_INRAE=14.167;MAF_USDA=11.475
NC_035101.1	17429917	.	C	T	.	.	MAF_INRAE=6.667;MAF_USDA=32.353
NC_035101.1	17429997	.	G	A	.	.	MAF_USDA=8.333
NC_035101.1	17430081	.	G	C	.	.	MAF_USDA=20.833
NC_035101.1	17430108	.	C	T	.	.	MAF_INRAE=19.167;MAF_USDA=1.639
NC_035101.1	17430197	.	G	A	.	.	MAF_USDA=2.459
NC_035101.1	17430202	.	C	T	.	.	MAF_USDA=10.588
NC_035101.1	17430203	.	G	A	.	.	MAF_USDA=1.639
NC_035101.1	17430218	.	C	G	.	.	MAF_USDA=1.639
NC_035101.1	17430219	.	G	T	.	.	MAF_INRAE=7.595;MAF_USDA=11.176
NC_035101.1	17430233	.	C	T	.	.	MAF_USDA=2.941
NC_035101.1	17430288	.	A	G	.	.	MAF_INRAE=13.333;MAF_USDA=2.941
NC_035101.1	17430348	.	G	A	.	.	MAF_USDA=16.471
NC_035101.1	17430411	.	C	T	.	.	MAF_INRAE=6.667;MAF_USDA=31.765
NC_035101.1	17430412	.	T	G	.	.	MAF_USDA=3.279
NC_035101.1	17430435	.	T	G	.	.	MAF_INRAE=13.333;MAF_USDA=7.647
NC_035101.1	17430448	.	G	A	.	.	MAF_INRAE=22.5;MAF_USDA=15.882
NC_035101.1	17430465	.	C	A	.	.	MAF_USDA=16.667
NC_035101.1	17430468	.	G	A	.	.	MAF_INRAE=6.667;MAF_USDA=16.471
NC_035101.1	17430484	.	A	G	.	.	MAF_INRAE=6.667
NC_035101.1	17430526	.	G	A	.	.	MAF_INRAE=6.667
NC_035101.1	17430539	.	G	A	.	.	MAF_INRAE=19.167;MAF_USDA=7.059
NC_035101.1	17430577	.	A	T	.	.	MAF_INRAE=7.595;MAF_USDA=10.588
NC_035101.1	17430588	.	G	T	.	.	MAF_INRAE=19.167;MAF_USDA=2.459
NC_035101.1	17430590	.	A	T	.	.	MAF_INRAE=6.667;MAF_USDA=33.529
NC_035101.1	17430702	.	T	C	.	.	MAF_INRAE=7.595
NC_035101.1	17430732	.	C	A	.	.	MAF_USDA=4.098
NC_035101.1	17430798	.	G	A	.	.	MAF_INRAE=6.667;MAF_USDA=7.377
NC_035101.1	17430850	.	G	T	.	.	MAF_USDA=2.459
NC_035101.1	17430939	.	G	T	.	.	MAF_INRAE=5.833;MAF_USDA=7.377
NC_035101.1	17430940	.	G	A	.	.	MAF_INRAE=5.833;MAF_USDA=15.882
NC_035101.1	17430941	.	A	G	.	.	MAF_USDA=15.882
NC_035101.1	17430976	.	G	C	.	.	MAF_USDA=2.083
NC_035101.1	17431010	.	C	T	.	.	MAF_INRAE=6.667
NC_035101.1	17431021	.	T	A	.	.	MAF_INRAE=6.667;MAF_USDA=31.765
NC_035101.1	17431126	.	T	A	.	.	MAF_USDA=16.667
NC_035101.1	17431309	.	C	T	.	.	MAF_INRAE=6.667;MAF_USDA=16.471
NC_035101.1	17431500	.	G	A	.	.	MAF_INRAE=6.667
NC_035101.1	17431536	.	G	T	.	.	MAF_USDA=1.639
NC_035101.1	17431563	.	C	A	.	.	MAF_USDA=20.833
NC_035101.1	17431650	.	G	A	.	.	MAF_INRAE=7.595;MAF_USDA=11.176
NC_035101.1	17431668	.	A	G	.	.	MAF_USDA=1.639
NC_035101.1	17431673	.	G	A	.	.	MAF_INRAE=19.167;MAF_USDA=7.059
NC_035101.1	17431747	.	C	T	.	.	MAF_INRAE=35.443;MAF_USDA=27.059
NC_035101.1	17431787	.	A	G	.	.	MAF_USDA=6.471
NC_035101.1	17431943	.	G	T	.	.	MAF_INRAE=16.456;MAF_USDA=12.941
NC_035101.1	17431980	.	C	A	.	.	MAF_USDA=2.459
NC_035101.1	17431999	.	G	A	.	.	MAF_USDA=7.647
NC_035101.1	17432024	.	T	G	.	.	MAF_INRAE=18.333;MAF_USDA=6.471
NC_035101.1	17432104	.	C	T	.	.	MAF_USDA=6.471
NC_035101.1	17432218	.	G	A	.	.	MAF_USDA=6.557
NC_035101.1	17432573	.	C	T	.	.	MAF_INRAE=34.167;MAF_USDA=39.412
NC_035101.1	17432584	.	A	G	.	.	MAF_USDA=6.471
NC_035101.1	17432596	.	T	C	.	.	MAF_USDA=6.471
NC_035101.1	17432633	.	G	C	.	.	MAF_INRAE=23.418;MAF_USDA=16.393
NC_035101.1	17432744	.	G	A	.	.	MAF_USDA=3.529
NC_035101.1	17432777	.	T	C	.	.	MAF_USDA=1.639
NC_035101.1	17432858	.	A	T	.	.	MAF_USDA=2.353
NC_035101.1	17432859	.	T	C	.	.	MAF_USDA=2.353
NC_035101.1	17432870	.	G	A	.	.	MAF_USDA=7.377
NC_035101.1	17432902	.	G	A	.	.	MAF_USDA=2.083
NC_035101.1	17432924	.	C	T	.	.	MAF_INRAE=18.354;MAF_USDA=9.016
NC_035101.1	17432987	.	T	C	.	.	MAF_USDA=3.279
NC_035101.1	17433144	.	G	T	.	.	MAF_INRAE=31.013;MAF_USDA=25.882
NC_035101.1	17433145	.	G	T	.	.	MAF_USDA=1.639
NC_035101.1	17433168	.	T	A	.	.	MAF_INRAE=35.443;MAF_USDA=26.471
NC_035101.1	17433262	.	T	C	.	.	MAF_USDA=1.639
NC_035101.1	17433319	.	T	A	.	.	MAF_INRAE=30.38;MAF_USDA=43.529
NC_035101.1	17433418	.	C	T	.	.	MAF_USDA=4.098
NC_035101.1	17433435	.	G	A	.	.	MAF_INRAE=42.405;MAF_USDA=47.647
NC_035101.1	17433528	.	C	T	.	.	MAF_USDA=3.279
NC_035101.1	17433550	.	A	T	.	.	MAF_USDA=2.941
NC_035101.1	17433552	.	A	C	.	.	MAF_INRAE=30.38;MAF_USDA=31.765
NC_035101.1	17433740	.	C	T	.	.	MAF_USDA=4.098
NC_035101.1	17433915	.	C	A	.	.	MAF_USDA=1.639
NC_035101.1	17434202	.	A	C	.	.	MAF_USDA=4.918
NC_035101.1	17434205	.	C	T	.	.	MAF_USDA=11.765
NC_035101.1	17434286	.	C	T	.	.	MAF_INRAE=14.167;MAF_USDA=3.279
NC_035101.1	17434328	.	T	C	.	.	MAF_USDA=4.167
NC_035101.1	17434376	.	G	A	.	.	MAF_USDA=4.167
NC_035101.1	17434520	.	C	A	.	.	MAF_USDA=2.5
NC_035101.1	17434525	.	T	G	.	.	MAF_USDA=2.459
NC_035101.1	17434617	.	C	G	.	.	MAF_INRAE=3.333
NC_035101.1	17434719	.	C	A	.	.	MAF_USDA=4.098
NC_035101.1	17434810	.	T	A	.	.	MAF_USDA=7.377
NC_035101.1	17434864	.	C	G	.	.	MAF_INRAE=5.833
NC_035101.1	17434899	.	A	C	.	.	MAF_INRAE=33.544;MAF_USDA=41.176
NC_035101.1	17434923	.	C	A	.	.	MAF_USDA=5.738
NC_035101.1	17435022	.	G	A	.	.	MAF_INRAE=13.333;MAF_USDA=10.0
NC_035101.1	17435115	.	C	T	.	.	MAF_USDA=4.918
NC_035101.1	17435196	.	G	A	.	.	MAF_INRAE=33.544;MAF_USDA=44.118
NC_035101.1	17435337	.	G	C	.	.	MAF_USDA=4.098
```
