## Supplemental Data 1 for "Development of a high-density 665 K SNP array for rainbow trout genome-wide genotyping": INRAE_USDA_MAF1.vcf (part 928 of 1714)

```
NC_035101.1	17435346	.	G	T	.	.	MAF_INRAE=13.333;MAF_USDA=7.647
NC_035101.1	17435471	.	C	A	.	.	MAF_INRAE=12.025;MAF_USDA=5.833
NC_035101.1	17435480	.	A	G	.	.	MAF_INRAE=32.911;MAF_USDA=45.238
NC_035101.1	17435501	.	A	T	.	.	MAF_INRAE=3.165;MAF_USDA=3.279
NC_035101.1	17435560	.	C	A	.	.	MAF_INRAE=19.167;MAF_USDA=2.459
NC_035101.1	17435751	.	G	A	.	.	MAF_INRAE=33.544;MAF_USDA=41.765
NC_035101.1	17435780	.	G	A	.	.	MAF_INRAE=33.544;MAF_USDA=44.706
NC_035101.1	17435885	.	G	T	.	.	MAF_USDA=3.279
NC_035101.1	17435928	.	C	A	.	.	MAF_USDA=4.706
NC_035101.1	17436045	.	T	C	.	.	MAF_INRAE=7.595;MAF_USDA=2.459
NC_035101.1	17436294	.	C	T	.	.	MAF_USDA=10.417
NC_035101.1	17436394	.	C	A	.	.	MAF_INRAE=14.167;MAF_USDA=10.656
NC_035101.1	17436411	.	C	T	.	.	MAF_USDA=3.529
NC_035101.1	17436425	.	T	C	.	.	MAF_USDA=1.639
NC_035101.1	17436516	.	A	T	.	.	MAF_INRAE=18.354;MAF_USDA=10.656
NC_035101.1	17436577	.	A	G	.	.	MAF_INRAE=14.557;MAF_USDA=6.471
NC_035101.1	17436685	.	T	C	.	.	MAF_INRAE=47.468;MAF_USDA=50.0
NC_035101.1	17436790	.	A	C	.	.	MAF_USDA=26.471
NC_035101.1	17436858	.	A	G	.	.	MAF_USDA=1.765
NC_035101.1	17436873	.	T	C	.	.	MAF_USDA=7.377
NC_035101.1	17436876	.	G	A	.	.	MAF_USDA=8.929
NC_035101.1	17436971	.	T	C	.	.	MAF_USDA=14.583
NC_035101.1	17436972	.	G	A	.	.	MAF_USDA=12.5
NC_035101.1	17436973	.	C	T	.	.	MAF_USDA=18.75
NC_035101.1	17437006	.	G	A	.	.	MAF_USDA=4.167
NC_035101.1	17437050	.	G	A	.	.	MAF_USDA=10.588
NC_035101.1	17437092	.	A	T	.	.	MAF_INRAE=5.833;MAF_USDA=6.471
NC_035101.1	17437130	.	A	T	.	.	MAF_USDA=19.412
NC_035101.1	17437148	.	A	T	.	.	MAF_USDA=10.417
NC_035101.1	17437223	.	T	C	.	.	MAF_INRAE=45.57;MAF_USDA=46.471
NC_035101.1	17437332	.	G	T	.	.	MAF_USDA=11.176
NC_035101.1	17437350	.	C	T	.	.	MAF_USDA=1.639
NC_035101.1	17437432	.	A	G	.	.	MAF_INRAE=41.139;MAF_USDA=40.0
NC_035101.1	17437445	.	T	C	.	.	MAF_USDA=13.529
NC_035101.1	17437713	.	G	T	.	.	MAF_USDA=1.639
NC_035101.1	17437943	.	C	T	.	.	MAF_USDA=5.738
NC_035101.1	17437984	.	C	A	.	.	MAF_INRAE=14.167;MAF_USDA=11.475
NC_035101.1	17437989	.	C	T	.	.	MAF_INRAE=6.667
NC_035101.1	17438002	.	G	A	.	.	MAF_USDA=1.639
NC_035101.1	17438091	.	C	A	.	.	MAF_INRAE=13.291;MAF_USDA=2.353
NC_035101.1	17438156	.	T	C	.	.	MAF_INRAE=48.101;MAF_USDA=37.647
NC_035101.1	17438179	.	C	G	.	.	MAF_USDA=1.639
NC_035101.1	17438610	.	A	C	.	.	MAF_USDA=1.639
NC_035101.1	17438673	.	A	T	.	.	MAF_INRAE=42.5
NC_035101.1	17438679	.	T	G	.	.	MAF_INRAE=5.263;MAF_USDA=6.627
NC_035101.1	17438755	.	C	A	.	.	MAF_USDA=2.083
NC_035101.1	17439359	.	G	T	.	.	MAF_USDA=1.639
NC_035101.1	17439360	.	G	T	.	.	MAF_INRAE=26.316;MAF_USDA=18.235
NC_035101.1	17439386	.	C	T	.	.	MAF_USDA=7.5
NC_035101.1	17439389	.	A	G	.	.	MAF_USDA=2.083
NC_035101.1	17439393	.	G	T	.	.	MAF_INRAE=31.579;MAF_USDA=35.714
NC_035101.1	17439400	.	C	T	.	.	MAF_USDA=4.167
NC_035101.1	17439425	.	G	A	.	.	MAF_USDA=10.119
NC_035101.1	17439724	.	T	A	.	.	MAF_USDA=5.882
NC_035101.1	17439739	.	C	A	.	.	MAF_USDA=2.083
NC_035101.1	17439764	.	C	T	.	.	MAF_USDA=1.639
NC_035101.1	17439792	.	T	A	.	.	MAF_USDA=2.083
NC_035101.1	17439843	.	A	G	.	.	MAF_USDA=2.083
NC_035101.1	17439889	.	C	T	.	.	MAF_INRAE=13.333;MAF_USDA=5.882
NC_035101.1	17439979	.	G	T	.	.	MAF_USDA=2.459
NC_035101.1	17440019	.	G	A	.	.	MAF_USDA=11.176
NC_035101.1	17440046	.	G	C	.	.	MAF_INRAE=14.557;MAF_USDA=7.377
NC_035101.1	17440072	.	C	A	.	.	MAF_USDA=2.083
NC_035101.1	17440081	.	A	T	.	.	MAF_INRAE=16.456;MAF_USDA=11.475
NC_035101.1	17440145	.	A	T	.	.	MAF_USDA=4.706
NC_035101.1	17440164	.	A	G	.	.	MAF_USDA=4.706
NC_035101.1	17440249	.	T	G	.	.	MAF_USDA=2.083
NC_035101.1	17440458	.	C	T	.	.	MAF_USDA=2.083
NC_035101.1	17440552	.	C	T	.	.	MAF_USDA=6.557
NC_035101.1	17440556	.	A	G	.	.	MAF_USDA=2.459
NC_035101.1	17440608	.	A	C	.	.	MAF_USDA=37.5
NC_035101.1	17440609	.	G	A	.	.	MAF_USDA=37.5
NC_035101.1	17440611	.	T	A	.	.	MAF_USDA=37.5
NC_035101.1	17440617	.	G	A	.	.	MAF_INRAE=5.0
NC_035101.1	17440623	.	C	T	.	.	MAF_INRAE=19.167;MAF_USDA=3.279
NC_035101.1	17440632	.	G	A	.	.	MAF_USDA=1.639
NC_035101.1	17440682	.	G	A	.	.	MAF_INRAE=12.658;MAF_USDA=4.706
NC_035101.1	17440697	.	A	G	.	.	MAF_USDA=8.235
NC_035101.1	17440730	.	T	C	.	.	MAF_INRAE=46.203;MAF_USDA=32.353
NC_035101.1	17440814	.	C	A	.	.	MAF_INRAE=38.608;MAF_USDA=18.824
NC_035101.1	17440824	.	G	A	.	.	MAF_USDA=4.918
NC_035101.1	17440826	.	G	T	.	.	MAF_INRAE=15.19;MAF_USDA=18.824
NC_035101.1	17440838	.	A	G	.	.	MAF_USDA=4.167
NC_035101.1	17440954	.	A	T	.	.	MAF_USDA=2.083
NC_035101.1	17441022	.	T	C	.	.	MAF_USDA=8.824
NC_035101.1	17441159	.	G	A	.	.	MAF_INRAE=38.608;MAF_USDA=17.059
NC_035101.1	17441212	.	A	C	.	.	MAF_INRAE=48.101;MAF_USDA=34.118
NC_035101.1	17441287	.	T	G	.	.	MAF_USDA=1.639
NC_035101.1	17441330	.	A	G	.	.	MAF_USDA=2.459
NC_035101.1	17441335	.	A	G	.	.	MAF_USDA=3.279
NC_035101.1	17441385	.	G	T	.	.	MAF_USDA=1.639
NC_035101.1	17441483	.	C	T	.	.	MAF_USDA=2.083
NC_035101.1	17441540	.	C	A	.	.	MAF_USDA=2.083
NC_035101.1	17441541	.	C	A	.	.	MAF_INRAE=46.203;MAF_USDA=33.529
NC_035101.1	17441571	.	G	T	.	.	MAF_USDA=2.459
NC_035101.1	17441670	.	C	A	.	.	MAF_USDA=1.695
NC_035101.1	17441757	.	C	A	.	.	MAF_USDA=10.417
NC_035101.1	17441802	.	C	A	.	.	MAF_USDA=2.083
NC_035101.1	17441803	.	C	G	.	.	MAF_USDA=2.083
NC_035101.1	17441814	.	T	A	.	.	MAF_INRAE=19.167;MAF_USDA=3.279
NC_035101.1	17441836	.	G	T	.	.	MAF_USDA=1.639
NC_035101.1	17441854	.	T	A	.	.	MAF_USDA=2.083
NC_035101.1	17441943	.	T	C	.	.	MAF_USDA=2.459
NC_035101.1	17441983	.	T	A	.	.	MAF_INRAE=13.333;MAF_USDA=8.197
NC_035101.1	17442003	.	C	G	.	.	MAF_USDA=2.353
NC_035101.1	17442144	.	T	C	.	.	MAF_USDA=1.639
NC_035101.1	17442145	.	A	T	.	.	MAF_INRAE=43.038;MAF_USDA=23.529
NC_035101.1	17442177	.	A	C	.	.	MAF_INRAE=41.772;MAF_USDA=25.882
NC_035101.1	17442225	.	G	A	.	.	MAF_INRAE=6.667
NC_035101.1	17442237	.	T	C	.	.	MAF_INRAE=42.405;MAF_USDA=25.882
NC_035101.1	17442244	.	A	G	.	.	MAF_INRAE=42.405;MAF_USDA=25.294
NC_035101.1	17442285	.	A	G	.	.	MAF_USDA=2.459
NC_035101.1	17442346	.	C	T	.	.	MAF_USDA=4.167
NC_035101.1	17442378	.	A	T	.	.	MAF_USDA=1.639
NC_035101.1	17442387	.	T	G	.	.	MAF_USDA=14.583
NC_035101.1	17442390	.	A	G	.	.	MAF_USDA=14.583
NC_035101.1	17442399	.	C	A	.	.	MAF_USDA=16.667
NC_035101.1	17442400	.	A	T	.	.	MAF_USDA=16.667
NC_035101.1	17442401	.	T	C	.	.	MAF_USDA=1.639
NC_035101.1	17442415	.	G	A	.	.	MAF_USDA=47.917
NC_035101.1	17442429	.	A	C	.	.	MAF_USDA=2.459
NC_035101.1	17443655	.	C	G	.	.	MAF_USDA=16.667
NC_035101.1	17443699	.	G	A	.	.	MAF_USDA=29.167
NC_035101.1	17443796	.	T	C	.	.	MAF_USDA=11.31
NC_035101.1	17443797	.	G	A	.	.	MAF_USDA=4.167
NC_035101.1	17443798	.	C	T	.	.	MAF_USDA=7.738
NC_035101.1	17443915	.	T	G	.	.	MAF_INRAE=3.165;MAF_USDA=7.647
NC_035101.1	17443938	.	G	T	.	.	MAF_USDA=10.0
NC_035101.1	17443972	.	G	T	.	.	MAF_USDA=4.706
NC_035101.1	17443997	.	C	T	.	.	MAF_USDA=4.706
NC_035101.1	17444069	.	G	A	.	.	MAF_USDA=1.639
NC_035101.1	17444074	.	C	T	.	.	MAF_INRAE=3.165;MAF_USDA=7.059
NC_035101.1	17444082	.	G	A	.	.	MAF_INRAE=17.722;MAF_USDA=10.656
NC_035101.1	17444199	.	T	C	.	.	MAF_INRAE=3.165;MAF_USDA=7.059
NC_035101.1	17444229	.	T	G	.	.	MAF_USDA=1.639
NC_035101.1	17444259	.	G	A	.	.	MAF_USDA=1.667
NC_035101.1	17444313	.	A	T	.	.	MAF_USDA=1.639
NC_035101.1	17444316	.	T	C	.	.	MAF_USDA=1.639
NC_035101.1	17444390	.	A	G	.	.	MAF_INRAE=24.684;MAF_USDA=44.118
NC_035101.1	17444407	.	T	A	.	.	MAF_INRAE=3.165;MAF_USDA=7.059
NC_035101.1	17444420	.	G	A	.	.	MAF_USDA=1.639
NC_035101.1	17444424	.	T	C	.	.	MAF_USDA=5.738
NC_035101.1	17444728	.	G	A	.	.	MAF_USDA=2.459
NC_035101.1	17444730	.	C	G	.	.	MAF_INRAE=13.333;MAF_USDA=2.941
NC_035101.1	17444745	.	G	T	.	.	MAF_USDA=2.459
NC_035101.1	17444762	.	G	A	.	.	MAF_INRAE=20.0;MAF_USDA=9.412
NC_035101.1	17444773	.	C	T	.	.	MAF_USDA=1.667
NC_035101.1	17444782	.	T	A	.	.	MAF_INRAE=19.167;MAF_USDA=8.929
NC_035101.1	17444871	.	C	G	.	.	MAF_INRAE=17.722;MAF_USDA=15.294
NC_035101.1	17444932	.	A	T	.	.	MAF_USDA=6.471
NC_035101.1	17444933	.	A	T	.	.	MAF_USDA=6.471
NC_035101.1	17445154	.	C	T	.	.	MAF_INRAE=18.333
NC_035101.1	17445299	.	T	A	.	.	MAF_USDA=1.639
NC_035101.1	17445333	.	T	A	.	.	MAF_USDA=1.639
NC_035101.1	17445378	.	T	A	.	.	MAF_INRAE=17.5;MAF_USDA=8.824
NC_035101.1	17445416	.	G	T	.	.	MAF_USDA=2.083
NC_035101.1	17445427	.	C	G	.	.	MAF_USDA=2.941
NC_035101.1	17445596	.	C	T	.	.	MAF_INRAE=13.333;MAF_USDA=2.941
NC_035101.1	17445602	.	T	G	.	.	MAF_INRAE=3.165;MAF_USDA=4.918
NC_035101.1	17445620	.	A	C	.	.	MAF_INRAE=23.333;MAF_USDA=11.765
NC_035101.1	17445730	.	G	T	.	.	MAF_USDA=7.377
NC_035101.1	17445822	.	T	A	.	.	MAF_USDA=1.639
NC_035101.1	17445847	.	C	A	.	.	MAF_INRAE=47.468;MAF_USDA=41.176
NC_035101.1	17445851	.	C	T	.	.	MAF_INRAE=30.833
NC_035101.1	17445871	.	G	T	.	.	MAF_USDA=1.639
NC_035101.1	17445925	.	G	T	.	.	MAF_USDA=7.377
NC_035101.1	17445988	.	T	C	.	.	MAF_USDA=1.639
NC_035101.1	17446110	.	G	T	.	.	MAF_INRAE=11.392;MAF_USDA=12.353
NC_035101.1	17446160	.	C	T	.	.	MAF_USDA=2.459
NC_035101.1	17446220	.	A	T	.	.	MAF_USDA=9.016
NC_035101.1	17446408	.	A	T	.	.	MAF_USDA=1.639
NC_035101.1	17446554	.	A	T	.	.	MAF_USDA=2.459
NC_035101.1	17446630	.	C	T	.	.	MAF_USDA=1.639
NC_035101.1	17446649	.	C	A	.	.	MAF_INRAE=7.595
NC_035101.1	17446690	.	C	T	.	.	MAF_INRAE=4.43;MAF_USDA=12.353
NC_035101.1	17446811	.	T	A	.	.	MAF_USDA=4.918
NC_035101.1	17446970	.	C	G	.	.	MAF_USDA=1.639
NC_035101.1	17447024	.	A	G	.	.	MAF_INRAE=4.43;MAF_USDA=8.235
NC_035101.1	17447126	.	G	T	.	.	MAF_INRAE=3.797
NC_035101.1	17447170	.	T	C	.	.	MAF_USDA=1.639
NC_035101.1	17447172	.	G	A	.	.	MAF_INRAE=3.797
NC_035101.1	17447204	.	G	T	.	.	MAF_INRAE=9.167
NC_035101.1	17447268	.	G	A	.	.	MAF_INRAE=3.165
NC_035101.1	17447359	.	C	T	.	.	MAF_USDA=1.639
NC_035101.1	17447404	.	A	C	.	.	MAF_USDA=3.279
NC_035101.1	17447474	.	T	C	.	.	MAF_USDA=1.639
NC_035101.1	17447651	.	G	A	.	.	MAF_USDA=5.882
NC_035101.1	17447666	.	C	A	.	.	MAF_INRAE=38.608;MAF_USDA=44.118
NC_035101.1	17447711	.	C	T	.	.	MAF_INRAE=9.167;MAF_USDA=5.738
NC_035101.1	17447725	.	A	T	.	.	MAF_USDA=2.083
NC_035101.1	17447843	.	G	T	.	.	MAF_INRAE=10.759;MAF_USDA=20.588
NC_035101.1	17447860	.	T	A	.	.	MAF_INRAE=9.167;MAF_USDA=5.738
NC_035101.1	17447969	.	C	T	.	.	MAF_INRAE=10.833
NC_035101.1	17448029	.	T	C	.	.	MAF_INRAE=2.5
NC_035101.1	17448192	.	G	A	.	.	MAF_USDA=1.639
NC_035101.1	17448241	.	C	T	.	.	MAF_INRAE=15.0;MAF_USDA=8.333
NC_035101.1	17448377	.	T	A	.	.	MAF_USDA=12.5
NC_035101.1	17448381	.	A	G	.	.	MAF_USDA=12.5
NC_035101.1	17448394	.	G	T	.	.	MAF_USDA=1.639
NC_035101.1	17448546	.	G	A	.	.	MAF_USDA=1.639
NC_035101.1	17448609	.	G	A	.	.	MAF_INRAE=9.167;MAF_USDA=7.377
NC_035101.1	17448613	.	T	C	.	.	MAF_INRAE=11.392;MAF_USDA=18.824
NC_035101.1	17448672	.	G	C	.	.	MAF_INRAE=9.167;MAF_USDA=7.377
NC_035101.1	17448890	.	C	A	.	.	MAF_INRAE=11.392;MAF_USDA=4.167
NC_035101.1	17448966	.	T	C	.	.	MAF_INRAE=9.167;MAF_USDA=14.754
NC_035101.1	17448967	.	G	T	.	.	MAF_USDA=8.235
NC_035101.1	17449059	.	G	A	.	.	MAF_INRAE=9.167;MAF_USDA=11.176
NC_035101.1	17449063	.	G	A	.	.	MAF_USDA=2.353
NC_035101.1	17449138	.	G	T	.	.	MAF_INRAE=9.167;MAF_USDA=14.754
NC_035101.1	17449184	.	G	A	.	.	MAF_USDA=5.738
NC_035101.1	17449208	.	T	A	.	.	MAF_INRAE=9.167;MAF_USDA=14.754
NC_035101.1	17449212	.	A	G	.	.	MAF_USDA=2.459
NC_035101.1	17449275	.	G	T	.	.	MAF_USDA=8.197
NC_035101.1	17449324	.	C	A	.	.	MAF_INRAE=38.608;MAF_USDA=30.0
NC_035101.1	17449496	.	G	A	.	.	MAF_USDA=9.836
NC_035101.1	17449519	.	T	A	.	.	MAF_INRAE=4.167;MAF_USDA=3.279
NC_035101.1	17449521	.	A	G	.	.	MAF_INRAE=4.167;MAF_USDA=2.459
NC_035101.1	17449553	.	A	G	.	.	MAF_USDA=2.941
NC_035101.1	17449612	.	G	T	.	.	MAF_USDA=2.459
NC_035101.1	17449620	.	G	A	.	.	MAF_USDA=6.557
NC_035101.1	17449633	.	G	T	.	.	MAF_INRAE=13.291;MAF_USDA=12.353
NC_035101.1	17449673	.	C	A	.	.	MAF_USDA=5.882
NC_035101.1	17449674	.	G	A	.	.	MAF_USDA=10.588
NC_035101.1	17449720	.	A	G	.	.	MAF_USDA=48.361
NC_035101.1	17449907	.	A	G	.	.	MAF_USDA=47.917
NC_035101.1	17449969	.	T	G	.	.	MAF_USDA=27.647
NC_035101.1	17450048	.	G	A	.	.	MAF_USDA=7.647
NC_035101.1	17450124	.	T	G	.	.	MAF_INRAE=15.789;MAF_USDA=4.167
NC_035101.1	17450234	.	T	C	.	.	MAF_USDA=2.083
NC_035101.1	17450288	.	G	T	.	.	MAF_USDA=8.333
NC_035101.1	17450323	.	G	T	.	.	MAF_USDA=27.083
NC_035101.1	17450326	.	A	G	.	.	MAF_INRAE=5.263
NC_035101.1	17450455	.	G	A	.	.	MAF_USDA=4.098
NC_035101.1	17450538	.	G	A	.	.	MAF_INRAE=34.167;MAF_USDA=15.294
NC_035101.1	17450563	.	G	A	.	.	MAF_USDA=5.882
NC_035101.1	17450593	.	G	T	.	.	MAF_INRAE=21.667;MAF_USDA=4.918
NC_035101.1	17450797	.	A	T	.	.	MAF_USDA=1.639
NC_035101.1	17450911	.	G	A	.	.	MAF_INRAE=41.772;MAF_USDA=31.176
NC_035101.1	17450915	.	C	G	.	.	MAF_INRAE=26.316
NC_035101.1	17450942	.	A	G	.	.	MAF_USDA=7.377
NC_035101.1	17450997	.	A	C	.	.	MAF_USDA=7.059
NC_035101.1	17451002	.	G	A	.	.	MAF_USDA=2.941
NC_035101.1	17451018	.	A	C	.	.	MAF_USDA=6.557
NC_035101.1	17451108	.	C	T	.	.	MAF_USDA=3.279
NC_035101.1	17451130	.	G	A	.	.	MAF_INRAE=9.167;MAF_USDA=12.941
NC_035101.1	17451196	.	A	C	.	.	MAF_INRAE=15.0;MAF_USDA=7.059
NC_035101.1	17451254	.	A	T	.	.	MAF_USDA=7.059
NC_035101.1	17451574	.	G	C	.	.	MAF_INRAE=6.329;MAF_USDA=4.098
NC_035101.1	17451588	.	G	T	.	.	MAF_INRAE=21.053;MAF_USDA=39.412
NC_035101.1	17451597	.	A	T	.	.	MAF_USDA=2.459
NC_035101.1	17451605	.	G	A	.	.	MAF_USDA=7.377
NC_035101.1	17451635	.	G	T	.	.	MAF_USDA=14.583
NC_035101.1	17451650	.	T	G	.	.	MAF_USDA=3.279
NC_035101.1	17451710	.	T	G	.	.	MAF_USDA=43.75
NC_035101.1	17451725	.	G	T	.	.	MAF_INRAE=1.667;MAF_USDA=14.583
NC_035101.1	17451770	.	G	T	.	.	MAF_USDA=4.098
NC_035101.1	17451785	.	T	G	.	.	MAF_USDA=4.098
NC_035101.1	17452069	.	A	T	.	.	MAF_USDA=1.176
NC_035101.1	17452183	.	G	C	.	.	MAF_USDA=10.656
NC_035101.1	17452324	.	A	C	.	.	MAF_USDA=15.476
NC_035101.1	17452325	.	A	C	.	.	MAF_USDA=16.667
NC_035101.1	17452352	.	C	T	.	.	MAF_INRAE=14.557;MAF_USDA=22.353
NC_035101.1	17452362	.	G	A	.	.	MAF_USDA=2.353
NC_035101.1	17452368	.	T	G	.	.	MAF_USDA=4.918
NC_035101.1	17452419	.	A	G	.	.	MAF_USDA=2.459
NC_035101.1	17452470	.	C	T	.	.	MAF_INRAE=6.962;MAF_USDA=4.918
NC_035101.1	17452640	.	T	A	.	.	MAF_USDA=1.176
NC_035101.1	17452867	.	C	A	.	.	MAF_USDA=11.176
NC_035101.1	17452914	.	A	C	.	.	MAF_USDA=4.098
NC_035101.1	17452926	.	A	C	.	.	MAF_USDA=3.279
NC_035101.1	17452928	.	A	G	.	.	MAF_USDA=3.279
NC_035101.1	17452968	.	G	C	.	.	MAF_USDA=5.738
NC_035101.1	17452990	.	A	G	.	.	MAF_USDA=2.459
NC_035101.1	17453036	.	G	T	.	.	MAF_USDA=3.279
NC_035101.1	17453166	.	T	C	.	.	MAF_INRAE=23.418;MAF_USDA=16.471
NC_035101.1	17453253	.	G	A	.	.	MAF_USDA=2.459
NC_035101.1	17453357	.	A	T	.	.	MAF_USDA=1.639
NC_035101.1	17453441	.	A	C	.	.	MAF_USDA=10.417
NC_035101.1	17453518	.	T	C	.	.	MAF_INRAE=4.43;MAF_USDA=17.857
NC_035101.1	17453566	.	T	C	.	.	MAF_INRAE=10.127;MAF_USDA=9.836
NC_035101.1	17453604	.	C	T	.	.	MAF_INRAE=29.114;MAF_USDA=47.647
NC_035101.1	17453639	.	A	G	.	.	MAF_INRAE=14.557;MAF_USDA=20.0
NC_035101.1	17453674	.	G	T	.	.	MAF_USDA=4.098
NC_035101.1	17453787	.	C	T	.	.	MAF_USDA=1.724
NC_035101.1	17453824	.	G	T	.	.	MAF_USDA=34.483
NC_035101.1	17454170	.	A	G	.	.	MAF_INRAE=37.342;MAF_USDA=47.059
NC_035101.1	17454192	.	A	G	.	.	MAF_INRAE=21.667;MAF_USDA=4.098
NC_035101.1	17454340	.	T	C	.	.	MAF_INRAE=43.671;MAF_USDA=39.412
NC_035101.1	17454405	.	G	T	.	.	MAF_USDA=1.639
NC_035101.1	17454602	.	A	T	.	.	MAF_USDA=4.918
NC_035101.1	17454622	.	C	T	.	.	MAF_INRAE=4.43;MAF_USDA=7.647
NC_035101.1	17454671	.	T	C	.	.	MAF_INRAE=20.0;MAF_USDA=11.176
NC_035101.1	17454702	.	T	G	.	.	MAF_INRAE=4.43;MAF_USDA=14.706
NC_035101.1	17455000	.	C	A	.	.	MAF_USDA=10.417
NC_035101.1	17457120	.	G	T	.	.	MAF_INRAE=36.842;MAF_USDA=30.588
NC_035101.1	17457165	.	T	G	.	.	MAF_INRAE=6.667;MAF_USDA=10.0
NC_035101.1	17457281	.	A	C	.	.	MAF_INRAE=3.797;MAF_USDA=6.471
NC_035101.1	17457310	.	C	A	.	.	MAF_USDA=4.918
NC_035101.1	17457330	.	C	T	.	.	MAF_INRAE=39.167;MAF_USDA=19.412
NC_035101.1	17457351	.	G	T	.	.	MAF_USDA=1.639
NC_035101.1	17457455	.	C	A	.	.	MAF_INRAE=40.833;MAF_USDA=20.0
NC_035101.1	17457638	.	T	G	.	.	MAF_INRAE=14.557;MAF_USDA=35.294
NC_035101.1	17457681	.	T	G	.	.	MAF_INRAE=1.667
NC_035101.1	17457797	.	T	C	.	.	MAF_USDA=2.459
NC_035101.1	17457949	.	C	G	.	.	MAF_USDA=4.918
NC_035101.1	17457975	.	A	C	.	.	MAF_INRAE=14.557;MAF_USDA=40.588
NC_035101.1	17457977	.	C	T	.	.	MAF_INRAE=18.333;MAF_USDA=41.765
NC_035101.1	17457987	.	G	A	.	.	MAF_INRAE=14.557;MAF_USDA=36.471
NC_035101.1	17458038	.	G	T	.	.	MAF_INRAE=22.152;MAF_USDA=15.294
NC_035101.1	17458063	.	T	C	.	.	MAF_USDA=4.918
NC_035101.1	17458078	.	G	T	.	.	MAF_INRAE=13.333
NC_035101.1	17458116	.	T	C	.	.	MAF_USDA=2.459
NC_035101.1	17458180	.	C	T	.	.	MAF_USDA=5.357
NC_035101.1	17458182	.	C	A	.	.	MAF_USDA=5.357
NC_035101.1	17458195	.	A	C	.	.	MAF_INRAE=10.759;MAF_USDA=32.941
NC_035101.1	17458222	.	T	A	.	.	MAF_USDA=1.639
NC_035101.1	17458267	.	A	G	.	.	MAF_INRAE=8.333;MAF_USDA=5.0
NC_035101.1	17458348	.	A	T	.	.	MAF_INRAE=36.842;MAF_USDA=29.167
NC_035101.1	17460430	.	A	G	.	.	MAF_INRAE=1.667
NC_035101.1	17460476	.	G	A	.	.	MAF_USDA=1.19
NC_035101.1	17460540	.	G	A	.	.	MAF_INRAE=10.759;MAF_USDA=32.143
NC_035101.1	17460550	.	T	G	.	.	MAF_INRAE=10.759;MAF_USDA=32.143
NC_035101.1	17460581	.	G	C	.	.	MAF_USDA=2.459
NC_035101.1	17460614	.	G	A	.	.	MAF_INRAE=36.709;MAF_USDA=25.294
NC_035101.1	17460615	.	T	A	.	.	MAF_INRAE=15.0;MAF_USDA=2.941
NC_035101.1	17460689	.	T	C	.	.	MAF_INRAE=36.076;MAF_USDA=25.294
NC_035101.1	17460716	.	G	T	.	.	MAF_USDA=3.279
NC_035101.1	17460719	.	T	A	.	.	MAF_USDA=3.279
NC_035101.1	17460809	.	G	A	.	.	MAF_INRAE=34.81;MAF_USDA=27.059
NC_035101.1	17460942	.	T	C	.	.	MAF_INRAE=10.759;MAF_USDA=31.176
NC_035101.1	17461083	.	A	G	.	.	MAF_INRAE=10.759;MAF_USDA=29.412
NC_035101.1	17461146	.	C	G	.	.	MAF_INRAE=6.962;MAF_USDA=2.459
NC_035101.1	17461453	.	T	G	.	.	MAF_USDA=8.197
NC_035101.1	17461563	.	G	T	.	.	MAF_USDA=3.279
NC_035101.1	17461564	.	T	C	.	.	MAF_USDA=3.279
NC_035101.1	17461565	.	A	G	.	.	MAF_INRAE=3.797;MAF_USDA=4.918
NC_035101.1	17461568	.	C	T	.	.	MAF_USDA=20.0
NC_035101.1	17461612	.	G	T	.	.	MAF_INRAE=48.101;MAF_USDA=27.059
NC_035101.1	17461613	.	A	G	.	.	MAF_INRAE=43.333;MAF_USDA=28.235
NC_035101.1	17461719	.	A	G	.	.	MAF_INRAE=46.203;MAF_USDA=34.706
NC_035101.1	17461780	.	C	T	.	.	MAF_INRAE=12.658;MAF_USDA=8.235
NC_035101.1	17461787	.	C	A	.	.	MAF_INRAE=8.333;MAF_USDA=4.706
NC_035101.1	17461824	.	T	G	.	.	MAF_INRAE=15.823;MAF_USDA=39.412
NC_035101.1	17461888	.	C	T	.	.	MAF_USDA=4.118
NC_035101.1	17461911	.	T	A	.	.	MAF_USDA=2.459
NC_035101.1	17461924	.	C	T	.	.	MAF_INRAE=13.291
NC_035101.1	17462001	.	A	G	.	.	MAF_INRAE=17.089;MAF_USDA=36.471
NC_035101.1	17462087	.	C	T	.	.	MAF_USDA=1.639
NC_035101.1	17462189	.	T	G	.	.	MAF_USDA=6.557
NC_035101.1	17462223	.	C	T	.	.	MAF_INRAE=5.063;MAF_USDA=9.412
NC_035101.1	17462237	.	C	A	.	.	MAF_INRAE=25.316;MAF_USDA=19.412
NC_035101.1	17462263	.	A	C	.	.	MAF_INRAE=15.0
NC_035101.1	17462291	.	G	A	.	.	MAF_USDA=4.098
NC_035101.1	17462306	.	T	C	.	.	MAF_INRAE=21.519;MAF_USDA=17.647
NC_035101.1	17462537	.	G	C	.	.	MAF_INRAE=29.747;MAF_USDA=8.333
NC_035101.1	17462580	.	G	C	.	.	MAF_INRAE=36.709;MAF_USDA=14.706
NC_035101.1	17462773	.	G	A	.	.	MAF_INRAE=23.418;MAF_USDA=45.882
NC_035101.1	17462778	.	T	A	.	.	MAF_USDA=3.279
NC_035101.1	17462785	.	G	A	.	.	MAF_INRAE=12.5;MAF_USDA=9.412
NC_035101.1	17462834	.	A	G	.	.	MAF_INRAE=47.468;MAF_USDA=49.412
NC_035101.1	17462852	.	A	T	.	.	MAF_USDA=4.118
NC_035101.1	17463001	.	A	C	.	.	MAF_INRAE=14.167;MAF_USDA=3.529
NC_035101.1	17463002	.	G	T	.	.	MAF_INRAE=14.167;MAF_USDA=3.529
NC_035101.1	17463007	.	T	A	.	.	MAF_INRAE=14.167;MAF_USDA=3.529
NC_035101.1	17463015	.	G	T	.	.	MAF_INRAE=14.167;MAF_USDA=3.529
NC_035101.1	17463040	.	T	G	.	.	MAF_INRAE=24.051;MAF_USDA=17.059
NC_035101.1	17463054	.	G	A	.	.	MAF_INRAE=5.263;MAF_USDA=1.765
NC_035101.1	17463056	.	G	T	.	.	MAF_INRAE=20.833;MAF_USDA=15.294
NC_035101.1	17463065	.	C	T	.	.	MAF_USDA=8.333
NC_035101.1	17463077	.	G	A	.	.	MAF_INRAE=15.0
NC_035101.1	17463081	.	G	T	.	.	MAF_INRAE=37.5;MAF_USDA=50.0
NC_035101.1	17463106	.	G	A	.	.	MAF_INRAE=14.557
NC_035101.1	17463113	.	G	A	.	.	MAF_INRAE=15.0;MAF_USDA=8.333
NC_035101.1	17463139	.	C	A	.	.	MAF_INRAE=43.671;MAF_USDA=28.824
NC_035101.1	17463142	.	G	A	.	.	MAF_INRAE=6.667;MAF_USDA=20.588
NC_035101.1	17463197	.	G	T	.	.	MAF_INRAE=8.333;MAF_USDA=3.279
NC_035101.1	17463225	.	A	G	.	.	MAF_INRAE=49.367;MAF_USDA=36.471
NC_035101.1	17463256	.	A	G	.	.	MAF_USDA=5.882
NC_035101.1	17463301	.	T	A	.	.	MAF_INRAE=34.167;MAF_USDA=32.353
NC_035101.1	17463445	.	C	T	.	.	MAF_USDA=2.459
NC_035101.1	17463529	.	T	G	.	.	MAF_USDA=4.918
NC_035101.1	17463600	.	C	T	.	.	MAF_USDA=2.459
NC_035101.1	17463657	.	T	A	.	.	MAF_USDA=2.353
NC_035101.1	17463714	.	T	A	.	.	MAF_INRAE=26.316;MAF_USDA=12.295
NC_035101.1	17463716	.	G	C	.	.	MAF_INRAE=42.105;MAF_USDA=4.167
NC_035101.1	17464498	.	G	T	.	.	MAF_USDA=2.459
NC_035101.1	17464647	.	C	T	.	.	MAF_INRAE=5.263;MAF_USDA=41.765
NC_035101.1	17464653	.	A	C	.	.	MAF_INRAE=14.557
NC_035101.1	17464684	.	G	A	.	.	MAF_USDA=4.918
NC_035101.1	17464847	.	A	C	.	.	MAF_INRAE=46.835;MAF_USDA=31.765
NC_035101.1	17464858	.	A	G	.	.	MAF_INRAE=10.0;MAF_USDA=8.235
NC_035101.1	17464894	.	C	T	.	.	MAF_INRAE=21.519;MAF_USDA=37.059
NC_035101.1	17465039	.	C	G	.	.	MAF_INRAE=28.333;MAF_USDA=13.529
NC_035101.1	17465049	.	T	G	.	.	MAF_USDA=3.279
NC_035101.1	17465108	.	C	A	.	.	MAF_USDA=1.639
NC_035101.1	17465135	.	C	T	.	.	MAF_USDA=25.0
NC_035101.1	17465162	.	C	T	.	.	MAF_USDA=1.639
NC_035101.1	17465237	.	G	T	.	.	MAF_INRAE=3.165;MAF_USDA=2.459
NC_035101.1	17465275	.	A	C	.	.	MAF_INRAE=14.557
NC_035101.1	17465280	.	C	A	.	.	MAF_USDA=8.824
NC_035101.1	17465346	.	C	G	.	.	MAF_USDA=1.639
NC_035101.1	17465364	.	C	A	.	.	MAF_USDA=1.639
NC_035101.1	17465601	.	A	C	.	.	MAF_INRAE=4.167
NC_035101.1	17465602	.	C	T	.	.	MAF_INRAE=5.263;MAF_USDA=1.639
NC_035101.1	17465614	.	T	C	.	.	MAF_INRAE=7.595
NC_035101.1	17465622	.	G	A	.	.	MAF_INRAE=5.263;MAF_USDA=1.639
NC_035101.1	17465642	.	CGA	CGT	.	.	MAF_USDA=31.25
NC_035101.1	17465644	.	A	T	.	.	MAF_INRAE=14.557;MAF_USDA=14.754
NC_035101.1	17465653	.	A	C	.	.	MAF_INRAE=15.0;MAF_USDA=8.333
NC_035101.1	17465655	.	G	A	.	.	MAF_USDA=2.459
NC_035101.1	17465730	.	A	T	.	.	MAF_INRAE=40.506;MAF_USDA=40.0
NC_035101.1	17465740	.	A	C	.	.	MAF_USDA=2.459
NC_035101.1	17465744	.	G	A	.	.	MAF_INRAE=50.0;MAF_USDA=45.882
NC_035101.1	17465776	.	C	G	.	.	MAF_INRAE=27.215;MAF_USDA=37.059
NC_035101.1	17465930	.	A	C	.	.	MAF_INRAE=32.911;MAF_USDA=36.471
NC_035101.1	17465970	.	T	C	.	.	MAF_INRAE=20.253;MAF_USDA=5.882
NC_035101.1	17465978	.	T	G	.	.	MAF_USDA=1.639
NC_035101.1	17465979	.	T	A	.	.	MAF_INRAE=13.333;MAF_USDA=10.0
NC_035101.1	17465982	.	C	T	.	.	MAF_INRAE=1.667;MAF_USDA=1.639
NC_035101.1	17465991	.	C	T	.	.	MAF_INRAE=5.263
NC_035101.1	17466005	.	T	C	.	.	MAF_USDA=2.459
NC_035101.1	17466033	.	G	A	.	.	MAF_USDA=5.738
NC_035101.1	17466061	.	T	A	.	.	MAF_USDA=4.098
NC_035101.1	17466070	.	C	T	.	.	MAF_USDA=3.279
NC_035101.1	17466073	.	T	C	.	.	MAF_INRAE=49.367;MAF_USDA=50.0
NC_035101.1	17466101	.	C	A	.	.	MAF_INRAE=16.456;MAF_USDA=11.765
NC_035101.1	17466105	.	G	T	.	.	MAF_INRAE=10.0;MAF_USDA=3.279
NC_035101.1	17466114	.	C	T	.	.	MAF_INRAE=10.0;MAF_USDA=5.738
NC_035101.1	17466127	.	C	A	.	.	MAF_INRAE=12.5
NC_035101.1	17466128	.	C	A	.	.	MAF_USDA=5.357
NC_035101.1	17466129	.	A	T	.	.	MAF_USDA=22.917
NC_035101.1	17466197	.	A	T	.	.	MAF_INRAE=15.789
NC_035101.1	17466226	.	T	A	.	.	MAF_INRAE=32.911;MAF_USDA=35.294
NC_035101.1	17466240	.	A	T	.	.	MAF_INRAE=8.861;MAF_USDA=6.557
NC_035101.1	17466245	.	C	T	.	.	MAF_INRAE=8.861;MAF_USDA=6.557
NC_035101.1	17466263	.	T	C	.	.	MAF_INRAE=11.392;MAF_USDA=31.25
NC_035101.1	17466270	.	C	T	.	.	MAF_INRAE=15.833;MAF_USDA=8.333
NC_035101.1	17466290	.	A	G	.	.	MAF_USDA=9.836
NC_035101.1	17466308	.	C	T	.	.	MAF_INRAE=8.861;MAF_USDA=6.557
NC_035101.1	17466337	.	T	C	.	.	MAF_INRAE=19.167
NC_035101.1	17466341	.	C	A	.	.	MAF_INRAE=11.667;MAF_USDA=4.167
NC_035101.1	17466369	.	C	G	.	.	MAF_INRAE=35.833;MAF_USDA=16.667
NC_035101.1	17466370	.	C	A	.	.	MAF_INRAE=35.833;MAF_USDA=28.824
NC_035101.1	17466374	.	A	C	.	.	MAF_INRAE=35.833;MAF_USDA=16.667
NC_035101.1	17466420	.	C	T	.	.	MAF_INRAE=1.667;MAF_USDA=6.471
NC_035101.1	17466446	.	C	T	.	.	MAF_INRAE=8.861;MAF_USDA=7.377
NC_035101.1	17466458	.	A	G	.	.	MAF_USDA=6.557
NC_035101.1	17466510	.	G	A	.	.	MAF_USDA=8.197
NC_035101.1	17466531	.	A	G	.	.	MAF_INRAE=31.667;MAF_USDA=3.529
NC_035101.1	17466594	.	A	G	.	.	MAF_INRAE=3.333;MAF_USDA=18.235
NC_035101.1	17466645	.	A	C	.	.	MAF_INRAE=33.333;MAF_USDA=3.529
NC_035101.1	17466676	.	A	G	.	.	MAF_INRAE=33.544
NC_035101.1	17466741	.	C	G	.	.	MAF_USDA=1.639
NC_035101.1	17466742	.	C	T	.	.	MAF_USDA=14.706
NC_035101.1	17466760	.	A	C	.	.	MAF_USDA=2.459
NC_035101.1	17466841	.	G	A	.	.	MAF_USDA=1.639
NC_035101.1	17467112	.	G	C	.	.	MAF_INRAE=13.291;MAF_USDA=13.529
NC_035101.1	17467113	.	T	C	.	.	MAF_USDA=2.353
NC_035101.1	17467149	.	C	A	.	.	MAF_INRAE=13.291;MAF_USDA=14.706
NC_035101.1	17467233	.	G	A	.	.	MAF_INRAE=3.165;MAF_USDA=2.459
NC_035101.1	17467364	.	C	T	.	.	MAF_INRAE=11.667;MAF_USDA=8.824
NC_035101.1	17467378	.	T	A	.	.	MAF_USDA=45.833
NC_035101.1	17467379	.	T	A	.	.	MAF_USDA=45.833
NC_035101.1	17467380	.	T	A	.	.	MAF_USDA=24.118
NC_035101.1	17467381	.	A	T	.	.	MAF_INRAE=11.667;MAF_USDA=17.647
NC_035101.1	17467382	.	A	T	.	.	MAF_INRAE=11.667;MAF_USDA=12.295
NC_035101.1	17467383	.	A	T	.	.	MAF_INRAE=3.333;MAF_USDA=7.377
NC_035101.1	17467431	.	T	G	.	.	MAF_INRAE=10.833;MAF_USDA=10.656
NC_035101.1	17467438	.	C	T	.	.	MAF_USDA=1.765
NC_035101.1	17467455	.	T	G	.	.	MAF_INRAE=39.873;MAF_USDA=37.059
NC_035101.1	17467606	.	T	A	.	.	MAF_INRAE=13.333
NC_035101.1	17467621	.	T	C	.	.	MAF_INRAE=8.333
NC_035101.1	17467636	.	C	A	.	.	MAF_INRAE=9.167
NC_035101.1	17467675	.	G	A	.	.	MAF_INRAE=11.667
NC_035101.1	17467678	.	C	T	.	.	MAF_INRAE=15.0;MAF_USDA=2.941
NC_035101.1	17467683	.	G	T	.	.	MAF_USDA=2.459
NC_035101.1	17467688	.	G	A	.	.	MAF_INRAE=5.0
NC_035101.1	17467795	.	C	T	.	.	MAF_INRAE=20.253;MAF_USDA=2.083
NC_035101.1	17467824	.	T	C	.	.	MAF_INRAE=20.253;MAF_USDA=1.786
NC_035101.1	17467830	.	C	A	.	.	MAF_INRAE=3.165
NC_035101.1	17467848	.	C	T	.	.	MAF_USDA=1.765
NC_035101.1	17467992	.	A	T	.	.	MAF_INRAE=26.316
NC_035101.1	17468080	.	G	T	.	.	MAF_USDA=8.197
NC_035101.1	17468091	.	G	T	.	.	MAF_INRAE=7.595
NC_035101.1	17468152	.	A	C	.	.	MAF_INRAE=32.911;MAF_USDA=45.882
NC_035101.1	17468254	.	G	A	.	.	MAF_INRAE=10.833;MAF_USDA=8.824
NC_035101.1	17468354	.	C	A	.	.	MAF_USDA=3.279
NC_035101.1	17468430	.	C	T	.	.	MAF_USDA=3.279
NC_035101.1	17468495	.	T	C	.	.	MAF_USDA=1.639
NC_035101.1	17468629	.	G	A	.	.	MAF_INRAE=16.456;MAF_USDA=4.098
NC_035101.1	17468719	.	C	G	.	.	MAF_INRAE=4.167
NC_035101.1	17468721	.	A	C	.	.	MAF_INRAE=3.333
NC_035101.1	17469296	.	C	T	.	.	MAF_USDA=1.639
NC_035101.1	17469554	.	C	T	.	.	MAF_USDA=1.639
NC_035101.1	17469562	.	A	G	.	.	MAF_INRAE=39.241;MAF_USDA=36.471
NC_035101.1	17469666	.	C	T	.	.	MAF_USDA=5.294
NC_035101.1	17469684	.	A	G	.	.	MAF_USDA=5.882
NC_035101.1	17469723	.	C	A	.	.	MAF_INRAE=8.333;MAF_USDA=9.016
NC_035101.1	17469749	.	T	G	.	.	MAF_USDA=16.667
NC_035101.1	17469758	.	A	C	.	.	MAF_INRAE=15.0;MAF_USDA=2.941
NC_035101.1	17469770	.	C	T	.	.	MAF_USDA=1.639
NC_035101.1	17469827	.	C	T	.	.	MAF_USDA=2.459
NC_035101.1	17469881	.	G	T	.	.	MAF_INRAE=19.62;MAF_USDA=2.353
NC_035101.1	17469984	.	C	G	.	.	MAF_USDA=7.059
NC_035101.1	17470021	.	C	T	.	.	MAF_USDA=6.471
NC_035101.1	17470040	.	C	T	.	.	MAF_INRAE=19.167
NC_035101.1	17470090	.	G	A	.	.	MAF_USDA=6.471
NC_035101.1	17470092	.	C	T	.	.	MAF_USDA=1.639
NC_035101.1	17470108	.	C	G	.	.	MAF_USDA=2.459
NC_035101.1	17470215	.	A	G	.	.	MAF_INRAE=14.557;MAF_USDA=22.917
NC_035101.1	17470270	.	A	C	.	.	MAF_INRAE=13.333;MAF_USDA=9.524
NC_035101.1	17470278	.	C	T	.	.	MAF_INRAE=5.263;MAF_USDA=1.639
NC_035101.1	17470279	.	G	A	.	.	MAF_USDA=2.459
NC_035101.1	17470343	.	G	C	.	.	MAF_INRAE=19.167
NC_035101.1	17470391	.	A	C	.	.	MAF_INRAE=3.165
NC_035101.1	17470455	.	G	C	.	.	MAF_INRAE=12.5;MAF_USDA=10.656
NC_035101.1	17470465	.	C	T	.	.	MAF_INRAE=28.333;MAF_USDA=12.941
NC_035101.1	17470506	.	C	A	.	.	MAF_INRAE=16.456;MAF_USDA=13.529
NC_035101.1	17470512	.	T	A	.	.	MAF_INRAE=11.667;MAF_USDA=8.824
NC_035101.1	17470646	.	C	T	.	.	MAF_USDA=2.941
NC_035101.1	17470694	.	T	G	.	.	MAF_USDA=5.294
NC_035101.1	17470732	.	C	A	.	.	MAF_USDA=3.529
NC_035101.1	17470764	.	A	T	.	.	MAF_USDA=1.639
NC_035101.1	17470817	.	C	T	.	.	MAF_USDA=4.918
NC_035101.1	17470877	.	C	T	.	.	MAF_USDA=4.167
NC_035101.1	17470909	.	G	C	.	.	MAF_USDA=2.941
NC_035101.1	17470961	.	T	A	.	.	MAF_USDA=1.667
NC_035101.1	17471004	.	G	T	.	.	MAF_USDA=2.459
NC_035101.1	17471098	.	G	T	.	.	MAF_USDA=1.639
NC_035101.1	17471106	.	C	A	.	.	MAF_USDA=1.639
NC_035101.1	17471152	.	G	A	.	.	MAF_INRAE=26.316
NC_035101.1	17471217	.	C	T	.	.	MAF_USDA=4.098
NC_035101.1	17471433	.	G	A	.	.	MAF_INRAE=26.582;MAF_USDA=17.059
NC_035101.1	17471441	.	T	C	.	.	MAF_INRAE=7.595
NC_035101.1	17471484	.	A	G	.	.	MAF_INRAE=8.228
NC_035101.1	17471541	.	T	A	.	.	MAF_USDA=2.459
NC_035101.1	17471588	.	G	T	.	.	MAF_INRAE=26.316;MAF_USDA=13.529
NC_035101.1	17471592	.	T	G	.	.	MAF_USDA=13.529
NC_035101.1	17471613	.	C	A	.	.	MAF_INRAE=3.333;MAF_USDA=7.377
NC_035101.1	17471730	.	G	A	.	.	MAF_USDA=2.459
NC_035101.1	17471773	.	G	A	.	.	MAF_INRAE=5.263;MAF_USDA=1.639
NC_035101.1	17471924	.	T	C	.	.	MAF_INRAE=2.5
NC_035101.1	17471972	.	A	C	.	.	MAF_USDA=16.471
NC_035101.1	17471980	.	A	T	.	.	MAF_USDA=1.639
NC_035101.1	17472046	.	C	T	.	.	MAF_USDA=2.459
NC_035101.1	17472052	.	C	G	.	.	MAF_USDA=2.459
NC_035101.1	17472075	.	G	C	.	.	MAF_INRAE=8.333;MAF_USDA=9.016
NC_035101.1	17472123	.	T	G	.	.	MAF_USDA=1.639
NC_035101.1	17472212	.	C	T	.	.	MAF_INRAE=3.165
NC_035101.1	17472234	.	T	C	.	.	MAF_USDA=8.197
NC_035101.1	17472269	.	T	C	.	.	MAF_INRAE=18.333
NC_035101.1	17472302	.	T	A	.	.	MAF_USDA=9.016
NC_035101.1	17472333	.	G	A	.	.	MAF_USDA=2.459
NC_035101.1	17472368	.	T	A	.	.	MAF_INRAE=5.263;MAF_USDA=1.639
NC_035101.1	17472399	.	G	T	.	.	MAF_INRAE=10.526;MAF_USDA=14.118
NC_035101.1	17472412	.	G	A	.	.	MAF_USDA=7.377
NC_035101.1	17472438	.	G	C	.	.	MAF_INRAE=3.333;MAF_USDA=7.377
NC_035101.1	17472442	.	G	T	.	.	MAF_USDA=12.941
NC_035101.1	17472491	.	C	T	.	.	MAF_USDA=8.235
NC_035101.1	17472538	.	G	A	.	.	MAF_INRAE=5.263;MAF_USDA=1.639
NC_035101.1	17472578	.	C	T	.	.	MAF_USDA=3.279
NC_035101.1	17472725	.	A	C	.	.	MAF_INRAE=5.263;MAF_USDA=1.639
NC_035101.1	17472810	.	G	T	.	.	MAF_USDA=1.639
NC_035101.1	17472948	.	A	G	.	.	MAF_INRAE=8.861;MAF_USDA=14.118
NC_035101.1	17473111	.	G	T	.	.	MAF_USDA=2.353
NC_035101.1	17473199	.	C	T	.	.	MAF_USDA=3.279
NC_035101.1	17473240	.	C	A	.	.	MAF_USDA=5.294
NC_035101.1	17473268	.	C	T	.	.	MAF_USDA=3.529
NC_035101.1	17473458	.	G	A	.	.	MAF_USDA=2.459
NC_035101.1	17473517	.	T	A	.	.	MAF_INRAE=31.013;MAF_USDA=18.235
NC_035101.1	17473519	.	A	T	.	.	MAF_INRAE=27.5
NC_035101.1	17473547	.	G	A	.	.	MAF_INRAE=5.263;MAF_USDA=1.667
NC_035101.1	17473557	.	A	C	.	.	MAF_USDA=4.167
NC_035101.1	17473579	.	G	C	.	.	MAF_USDA=1.667
NC_035101.1	17473666	.	G	A	.	.	MAF_INRAE=9.167;MAF_USDA=20.833
NC_035101.1	17473694	.	G	A	.	.	MAF_INRAE=39.873;MAF_USDA=24.118
NC_035101.1	17473707	.	G	A	.	.	MAF_USDA=5.294
NC_035101.1	17473729	.	T	A	.	.	MAF_USDA=1.765
NC_035101.1	17473763	.	C	T	.	.	MAF_USDA=8.333
NC_035101.1	17473784	.	A	C	.	.	MAF_INRAE=18.987;MAF_USDA=1.639
NC_035101.1	17473789	.	T	A	.	.	MAF_USDA=1.639
NC_035101.1	17473872	.	G	T	.	.	MAF_USDA=31.25
NC_035101.1	17473892	.	C	T	.	.	MAF_USDA=39.759
NC_035101.1	17473928	.	C	T	.	.	MAF_USDA=2.353
NC_035101.1	17473938	.	G	T	.	.	MAF_USDA=41.765
NC_035101.1	17473956	.	C	A	.	.	MAF_INRAE=10.526;MAF_USDA=11.176
NC_035101.1	17473972	.	C	A	.	.	MAF_INRAE=10.526;MAF_USDA=14.118
NC_035101.1	17474011	.	C	T	.	.	MAF_USDA=5.882
NC_035101.1	17474082	.	C	A	.	.	MAF_USDA=1.639
NC_035101.1	17474120	.	G	T	.	.	MAF_USDA=1.639
NC_035101.1	17474139	.	A	C	.	.	MAF_INRAE=39.873;MAF_USDA=32.353
NC_035101.1	17474306	.	G	A	.	.	MAF_INRAE=3.333;MAF_USDA=7.377
NC_035101.1	17474385	.	C	T	.	.	MAF_INRAE=1.667
NC_035101.1	17474386	.	G	A	.	.	MAF_INRAE=17.722;MAF_USDA=6.557
NC_035101.1	17474390	.	A	G	.	.	MAF_INRAE=34.167;MAF_USDA=18.235
NC_035101.1	17474391	.	C	A	.	.	MAF_INRAE=1.667
NC_035101.1	17474427	.	G	A	.	.	MAF_INRAE=4.167
NC_035101.1	17474428	.	G	A	.	.	MAF_INRAE=3.333
NC_035101.1	17474436	.	G	C	.	.	MAF_INRAE=3.333
NC_035101.1	17474442	.	A	C	.	.	MAF_INRAE=3.333
NC_035101.1	17474443	.	C	A	.	.	MAF_INRAE=3.333
NC_035101.1	17474448	.	C	A	.	.	MAF_INRAE=3.333
NC_035101.1	17474455	.	T	C,*	.	.	MAF_INRAE=17.089
NC_035101.1	17474456	.	A	G	.	.	MAF_INRAE=4.167
NC_035101.1	17474468	.	G	A	.	.	MAF_INRAE=5.0
NC_035101.1	17474476	.	G	A	.	.	MAF_INRAE=5.0
NC_035101.1	17474501	.	G	A	.	.	MAF_INRAE=19.62;MAF_USDA=1.639
NC_035101.1	17474531	.	C	T	.	.	MAF_INRAE=1.667
NC_035101.1	17474533	.	C	G,A	.	.	MAF_INRAE=1.667;MAF_USDA=3.279
NC_035101.1	17474543	.	T	C	.	.	MAF_INRAE=37.975;MAF_USDA=9.412
NC_035101.1	17474549	.	T	G	.	.	MAF_USDA=11.765
NC_035101.1	17474568	.	T	A	.	.	MAF_INRAE=4.167;MAF_USDA=7.059
NC_035101.1	17474574	.	T	G	.	.	MAF_INRAE=4.167;MAF_USDA=5.882
NC_035101.1	17474575	.	A	C	.	.	MAF_USDA=2.941
NC_035101.1	17474581	.	A	T	.	.	MAF_USDA=3.279
NC_035101.1	17474662	.	T	G	.	.	MAF_INRAE=5.263;MAF_USDA=3.529
NC_035101.1	17474690	.	T	G	.	.	MAF_USDA=1.639
NC_035101.1	17474816	.	C	G	.	.	MAF_INRAE=3.165
NC_035101.1	17474833	.	G	A	.	.	MAF_USDA=7.377
NC_035101.1	17474837	.	A	G	.	.	MAF_USDA=3.279
NC_035101.1	17474845	.	C	G	.	.	MAF_INRAE=30.38;MAF_USDA=28.824
NC_035101.1	17474849	.	C	G	.	.	MAF_INRAE=1.667
NC_035101.1	17474855	.	A	G	.	.	MAF_INRAE=1.667
NC_035101.1	17474989	.	T	C	.	.	MAF_INRAE=42.105;MAF_USDA=48.214
NC_035101.1	17476738	.	A	C	.	.	MAF_INRAE=32.278;MAF_USDA=49.412
NC_035101.1	17476857	.	C	T	.	.	MAF_INRAE=38.608;MAF_USDA=34.706
NC_035101.1	17476946	.	G	A	.	.	MAF_INRAE=39.241;MAF_USDA=37.059
NC_035101.1	17477004	.	T	A	.	.	MAF_INRAE=38.608;MAF_USDA=35.294
NC_035101.1	17477068	.	T	C	.	.	MAF_INRAE=38.608;MAF_USDA=34.706
NC_035101.1	17477164	.	G	A	.	.	MAF_USDA=8.235
NC_035101.1	17477181	.	A	T	.	.	MAF_USDA=34.118
NC_035101.1	17477183	.	C	T	.	.	MAF_USDA=35.294
NC_035101.1	17477198	.	T	G	.	.	MAF_USDA=27.059
NC_035101.1	17477216	.	A	G	.	.	MAF_USDA=10.588
NC_035101.1	17477234	.	T	A	.	.	MAF_INRAE=8.333;MAF_USDA=22.941
NC_035101.1	17477251	.	T	C	.	.	MAF_USDA=1.639
NC_035101.1	17477263	.	A	T	.	.	MAF_USDA=27.083
NC_035101.1	17477267	.	G	A	.	.	MAF_USDA=2.083
NC_035101.1	17477272	.	C	A	.	.	MAF_USDA=2.083
NC_035101.1	17477273	.	A	G	.	.	MAF_USDA=4.098
NC_035101.1	17477305	.	A	G	.	.	MAF_USDA=3.279
NC_035101.1	17477307	.	T	A	.	.	MAF_USDA=1.639
NC_035101.1	17477331	.	G	A	.	.	MAF_USDA=20.833
NC_035101.1	17477336	.	C	A	.	.	MAF_USDA=27.083
NC_035101.1	17477340	.	C	T	.	.	MAF_USDA=1.639
NC_035101.1	17477354	.	A	G	.	.	MAF_USDA=4.118
NC_035101.1	17477392	.	G	C	.	.	MAF_USDA=11.176
NC_035101.1	17477397	.	T	G	.	.	MAF_USDA=35.882
NC_035101.1	17477400	.	G	T	.	.	MAF_INRAE=42.105;MAF_USDA=18.235
NC_035101.1	17477423	.	T	A	.	.	MAF_USDA=1.639
NC_035101.1	17477455	.	G	A	.	.	MAF_USDA=24.706
NC_035101.1	17477462	.	G	A	.	.	MAF_INRAE=8.333;MAF_USDA=2.459
NC_035101.1	17477494	.	G	A	.	.	MAF_INRAE=18.333;MAF_USDA=3.279
NC_035101.1	17477516	.	G	A	.	.	MAF_INRAE=5.263;MAF_USDA=4.918
NC_035101.1	17477566	.	C	T	.	.	MAF_INRAE=9.167;MAF_USDA=3.279
NC_035101.1	17477567	.	G	A	.	.	MAF_USDA=2.941
NC_035101.1	17477578	.	A	G	.	.	MAF_INRAE=39.873;MAF_USDA=35.294
NC_035101.1	17477579	.	G	T	.	.	MAF_INRAE=17.5;MAF_USDA=3.279
NC_035101.1	17477586	.	G	T	.	.	MAF_USDA=4.167
NC_035101.1	17477589	.	A	G	.	.	MAF_INRAE=39.873;MAF_USDA=35.294
NC_035101.1	17477624	.	G	T	.	.	MAF_USDA=3.279
NC_035101.1	17477630	.	C	T	.	.	MAF_USDA=3.279
NC_035101.1	17477633	.	G	C	.	.	MAF_USDA=3.279
NC_035101.1	17477642	.	C	A	.	.	MAF_USDA=7.377
NC_035101.1	17477647	.	T	C	.	.	MAF_USDA=4.098
NC_035101.1	17477655	.	G	A	.	.	MAF_USDA=4.098
NC_035101.1	17477699	.	G	T	.	.	MAF_INRAE=7.595
NC_035101.1	17477726	.	T	A	.	.	MAF_USDA=4.706
NC_035101.1	17477754	.	A	C	.	.	MAF_USDA=10.714
NC_035101.1	17477759	.	T	G	.	.	MAF_USDA=1.667
NC_035101.1	17477763	.	C	A	.	.	MAF_INRAE=39.873;MAF_USDA=34.524
NC_035101.1	17477771	.	C	T	.	.	MAF_USDA=2.5
NC_035101.1	17477793	.	G	T	.	.	MAF_INRAE=15.833;MAF_USDA=16.071
NC_035101.1	17477812	.	A	C	.	.	MAF_USDA=3.333
NC_035101.1	17477815	.	T	C	.	.	MAF_USDA=3.279
NC_035101.1	17477856	.	T	A	.	.	MAF_INRAE=19.167;MAF_USDA=2.459
NC_035101.1	17477882	.	A	G	.	.	MAF_INRAE=19.167;MAF_USDA=2.459
NC_035101.1	17477886	.	G	T	.	.	MAF_USDA=3.279
NC_035101.1	17477923	.	A	G	.	.	MAF_INRAE=38.608;MAF_USDA=34.706
NC_035101.1	17477933	.	C	T	.	.	MAF_USDA=2.5
NC_035101.1	17477941	.	A	G	.	.	MAF_INRAE=42.105;MAF_USDA=41.667
NC_035101.1	17478016	.	C	T	.	.	MAF_INRAE=38.608;MAF_USDA=35.294
NC_035101.1	17478094	.	C	T	.	.	MAF_USDA=2.459
NC_035101.1	17478097	.	A	G	.	.	MAF_INRAE=38.608;MAF_USDA=35.294
NC_035101.1	17478190	.	C	G	.	.	MAF_INRAE=12.658;MAF_USDA=2.459
NC_035101.1	17478209	.	G	A	.	.	MAF_INRAE=3.333;MAF_USDA=7.377
NC_035101.1	17478227	.	A	T	.	.	MAF_INRAE=46.203;MAF_USDA=32.353
NC_035101.1	17478230	.	T	C	.	.	MAF_INRAE=38.333
NC_035101.1	17478250	.	G	A	.	.	MAF_INRAE=39.241;MAF_USDA=35.294
NC_035101.1	17478308	.	A	C	.	.	MAF_USDA=5.357
NC_035101.1	17478309	.	A	G	.	.	MAF_INRAE=19.167;MAF_USDA=7.143
NC_035101.1	17478576	.	C	T	.	.	MAF_USDA=3.279
NC_035101.1	17478602	.	A	G	.	.	MAF_USDA=2.353
NC_035101.1	17478603	.	G	A	.	.	MAF_USDA=1.765
NC_035101.1	17478616	.	T	A	.	.	MAF_USDA=1.765
NC_035101.1	17478749	.	A	G	.	.	MAF_INRAE=19.167;MAF_USDA=3.279
NC_035101.1	17478815	.	C	A	.	.	MAF_INRAE=25.0;MAF_USDA=48.214
NC_035101.1	17478868	.	T	A	.	.	MAF_USDA=2.083
NC_035101.1	17478887	.	T	G	.	.	MAF_INRAE=19.62;MAF_USDA=8.333
NC_035101.1	17479029	.	T	C	.	.	MAF_INRAE=3.333;MAF_USDA=7.377
NC_035101.1	17479115	.	A	C	.	.	MAF_INRAE=8.333;MAF_USDA=3.279
NC_035101.1	17479134	.	C	A	.	.	MAF_INRAE=30.38;MAF_USDA=31.765
NC_035101.1	17479158	.	C	G	.	.	MAF_USDA=4.167
NC_035101.1	17479159	.	A	G	.	.	MAF_USDA=4.167
NC_035101.1	17479174	.	G	A	.	.	MAF_USDA=4.167
NC_035101.1	17479199	.	A	C	.	.	MAF_INRAE=41.139;MAF_USDA=28.824
NC_035101.1	17479323	.	G	A	.	.	MAF_USDA=5.882
NC_035101.1	17479520	.	C	A	.	.	MAF_USDA=1.639
NC_035101.1	17479605	.	G	T	.	.	MAF_INRAE=9.494
NC_035101.1	17479735	.	G	T	.	.	MAF_INRAE=25.316;MAF_USDA=18.235
NC_035101.1	17479772	.	A	T	.	.	MAF_USDA=1.765
NC_035101.1	17479886	.	T	C	.	.	MAF_INRAE=41.139;MAF_USDA=38.235
NC_035101.1	17479917	.	G	A	.	.	MAF_USDA=1.639
NC_035101.1	17479918	.	C	T	.	.	MAF_USDA=1.639
NC_035101.1	17479986	.	T	C	.	.	MAF_INRAE=26.582;MAF_USDA=10.588
NC_035101.1	17480005	.	G	C	.	.	MAF_USDA=1.639
NC_035101.1	17480008	.	C	A	.	.	MAF_USDA=4.167
NC_035101.1	17480048	.	C	A	.	.	MAF_INRAE=19.62;MAF_USDA=4.118
NC_035101.1	17480050	.	G	T	.	.	MAF_INRAE=9.167;MAF_USDA=6.557
NC_035101.1	17480067	.	G	T	.	.	MAF_INRAE=19.62;MAF_USDA=4.118
NC_035101.1	17480124	.	G	A	.	.	MAF_INRAE=7.595
NC_035101.1	17480146	.	G	A	.	.	MAF_USDA=2.459
NC_035101.1	17480273	.	G	T	.	.	MAF_USDA=4.167
NC_035101.1	17480644	.	G	A	.	.	MAF_INRAE=8.861;MAF_USDA=17.647
NC_035101.1	17480728	.	C	A	.	.	MAF_INRAE=13.333;MAF_USDA=47.647
NC_035101.1	17480744	.	C	A	.	.	MAF_USDA=9.412
NC_035101.1	17481783	.	A	G	.	.	MAF_INRAE=36.076;MAF_USDA=9.036
NC_035101.1	17481787	.	C	A	.	.	MAF_INRAE=2.5;MAF_USDA=1.695
NC_035101.1	17481801	.	T	C	.	.	MAF_USDA=1.19
NC_035101.1	17481807	.	C	A	.	.	MAF_USDA=18.235
NC_035101.1	17481816	.	C	T	.	.	MAF_USDA=4.098
NC_035101.1	17481910	.	G	A	.	.	MAF_USDA=10.588
NC_035101.1	17481975	.	G	A	.	.	MAF_USDA=6.25
NC_035101.1	17481976	.	G	A	.	.	MAF_USDA=4.762
NC_035101.1	17481980	.	A	T	.	.	MAF_INRAE=31.579;MAF_USDA=21.765
NC_035101.1	17482037	.	G	T	.	.	MAF_USDA=4.098
NC_035101.1	17482041	.	A	G	.	.	MAF_USDA=4.098
NC_035101.1	17482059	.	A	T	.	.	MAF_USDA=3.279
NC_035101.1	17482084	.	A	G	.	.	MAF_USDA=1.639
NC_035101.1	17482086	.	A	G	.	.	MAF_USDA=1.639
NC_035101.1	17482100	.	A	G	.	.	MAF_INRAE=10.0
NC_035101.1	17482140	.	T	C	.	.	MAF_USDA=14.118
NC_035101.1	17482188	.	G	A	.	.	MAF_INRAE=2.5
NC_035101.1	17482201	.	T	A	.	.	MAF_USDA=4.118
NC_035101.1	17482203	.	T	G	.	.	MAF_INRAE=2.5
NC_035101.1	17482219	.	T	A	.	.	MAF_USDA=10.417
NC_035101.1	17482220	.	G	T	.	.	MAF_USDA=10.417
NC_035101.1	17482224	.	A	G	.	.	MAF_USDA=10.417
NC_035101.1	17482255	.	T	A	.	.	MAF_USDA=16.667
NC_035101.1	17482256	.	G	T	.	.	MAF_USDA=16.667
NC_035101.1	17482260	.	A	G	.	.	MAF_USDA=10.417
NC_035101.1	17482266	.	G	A	.	.	MAF_USDA=1.639
NC_035101.1	17482267	.	A	C	.	.	MAF_USDA=2.459
NC_035101.1	17482278	.	G	A	.	.	MAF_USDA=10.417
NC_035101.1	17482286	.	A	G	.	.	MAF_USDA=12.941
NC_035101.1	17482291	.	A	T	.	.	MAF_USDA=11.176
NC_035101.1	17482295	.	T	G	.	.	MAF_USDA=8.197
NC_035101.1	17482319	.	G	C	.	.	MAF_USDA=2.083
NC_035101.1	17482322	.	A	G	.	.	MAF_USDA=2.083
NC_035101.1	17482331	.	T	G	.	.	MAF_USDA=7.377
NC_035101.1	17482334	.	T	C	.	.	MAF_USDA=7.647
NC_035101.1	17482340	.	A	T	.	.	MAF_USDA=4.706
NC_035101.1	17482349	.	T	C	.	.	MAF_USDA=21.765
NC_035101.1	17482351	.	C	A	.	.	MAF_USDA=7.647
NC_035101.1	17482367	.	T	G	.	.	MAF_USDA=10.588
NC_035101.1	17482370	.	C	T	.	.	MAF_USDA=13.115
NC_035101.1	17482377	.	A	G	.	.	MAF_USDA=5.738
NC_035101.1	17482379	.	G	A	.	.	MAF_USDA=4.167
NC_035101.1	17482383	.	C	G	.	.	MAF_USDA=4.167
NC_035101.1	17482384	.	A	G	.	.	MAF_USDA=4.167
NC_035101.1	17482385	.	T	C	.	.	MAF_USDA=12.295
NC_035101.1	17482399	.	A	T	.	.	MAF_USDA=4.167
NC_035101.1	17482405	.	A	G	.	.	MAF_USDA=4.167
NC_035101.1	17482412	.	A	T	.	.	MAF_USDA=2.353
NC_035101.1	17482413	.	A	C	.	.	MAF_USDA=2.083
NC_035101.1	17482414	.	T	C	.	.	MAF_USDA=5.738
NC_035101.1	17482435	.	A	T	.	.	MAF_USDA=6.557
NC_035101.1	17482436	.	G	T	.	.	MAF_USDA=15.294
NC_035101.1	17482439	.	T	G	.	.	MAF_USDA=10.0
NC_035101.1	17482440	.	A	G	.	.	MAF_USDA=12.353
NC_035101.1	17482444	.	T	G	.	.	MAF_USDA=25.294
NC_035101.1	17482451	.	G	T	.	.	MAF_USDA=1.639
NC_035101.1	17482466	.	G	A	.	.	MAF_USDA=1.639
NC_035101.1	17482504	.	T	A	.	.	MAF_USDA=16.471
NC_035101.1	17482512	.	A	G	.	.	MAF_USDA=3.279
NC_035101.1	17482516	.	G	T	.	.	MAF_USDA=14.706
NC_035101.1	17482523	.	G	T	.	.	MAF_USDA=11.475
NC_035101.1	17482557	.	A	C	.	.	MAF_USDA=15.294
NC_035101.1	17482563	.	T	G	.	.	MAF_USDA=10.417
NC_035101.1	17482579	.	T	A	.	.	MAF_USDA=10.417
NC_035101.1	17482614	.	T	C	.	.	MAF_USDA=7.647
NC_035101.1	17482647	.	T	G	.	.	MAF_USDA=1.639
NC_035101.1	17482704	.	A	C	.	.	MAF_USDA=8.824
NC_035101.1	17482735	.	A	G	.	.	MAF_USDA=1.639
NC_035101.1	17482739	.	A	G	.	.	MAF_USDA=18.852
NC_035101.1	17482753	.	A	T	.	.	MAF_USDA=3.279
NC_035101.1	17482759	.	A	T	.	.	MAF_USDA=11.475
NC_035101.1	17482760	.	T	G	.	.	MAF_USDA=11.475
NC_035101.1	17482764	.	G	A	.	.	MAF_USDA=12.295
NC_035101.1	17482765	.	A	G	.	.	MAF_USDA=12.295
NC_035101.1	17482780	.	G	A	.	.	MAF_USDA=5.738
NC_035101.1	17482792	.	C	T	.	.	MAF_USDA=27.059
NC_035101.1	17482801	.	G	A	.	.	MAF_USDA=23.529
NC_035101.1	17482815	.	G	T	.	.	MAF_USDA=12.295
NC_035101.1	17482818	.	A	G	.	.	MAF_USDA=40.0
NC_035101.1	17482853	.	T	C	.	.	MAF_USDA=1.639
NC_035101.1	17482861	.	A	T	.	.	MAF_USDA=12.295
NC_035101.1	17482867	.	T	A	.	.	MAF_USDA=8.197
NC_035101.1	17482868	.	G	T	.	.	MAF_USDA=8.197
NC_035101.1	17482873	.	G	A	.	.	MAF_USDA=21.311
NC_035101.1	17482890	.	A	G	.	.	MAF_USDA=4.217
NC_035101.1	17484791	.	A	T	.	.	MAF_USDA=14.583
NC_035101.1	17484832	.	C	T	.	.	MAF_USDA=2.083
NC_035101.1	17484896	.	A	G	.	.	MAF_INRAE=2.5
NC_035101.1	17484913	.	G	A	.	.	MAF_INRAE=2.5;MAF_USDA=20.833
NC_035101.1	17484915	.	G	A	.	.	MAF_USDA=45.833
NC_035101.1	17484921	.	A	G	.	.	MAF_USDA=2.083
NC_035101.1	17485000	.	G	A	.	.	MAF_USDA=5.294
NC_035101.1	17485005	.	T	C	.	.	MAF_USDA=17.647
NC_035101.1	17485015	.	A	T	.	.	MAF_INRAE=9.167;MAF_USDA=8.197
NC_035101.1	17485016	.	T	A	.	.	MAF_INRAE=9.167
NC_035101.1	17485028	.	A	T	.	.	MAF_INRAE=25.316;MAF_USDA=21.176
NC_035101.1	17485030	.	G	A	.	.	MAF_INRAE=25.0
NC_035101.1	17485031	.	C	G	.	.	MAF_INRAE=25.0;MAF_USDA=21.176
NC_035101.1	17485072	.	C	T	.	.	MAF_USDA=1.639
NC_035101.1	17485121	.	C	A	.	.	MAF_INRAE=3.165;MAF_USDA=1.639
NC_035101.1	17485139	.	A	G	.	.	MAF_INRAE=34.177;MAF_USDA=10.0
NC_035101.1	17485221	.	T	G	.	.	MAF_INRAE=9.167;MAF_USDA=27.647
NC_035101.1	17485281	.	G	C	.	.	MAF_INRAE=34.177;MAF_USDA=10.588
NC_035101.1	17485288	.	C	A	.	.	MAF_USDA=2.459
NC_035101.1	17485294	.	C	A	.	.	MAF_INRAE=9.167;MAF_USDA=28.824
NC_035101.1	17485387	.	C	G	.	.	MAF_USDA=2.083
NC_035101.1	17485420	.	A	G	.	.	MAF_USDA=1.639
NC_035101.1	17485435	.	A	G	.	.	MAF_USDA=3.279
NC_035101.1	17485518	.	T	G	.	.	MAF_INRAE=5.263;MAF_USDA=4.098
NC_035101.1	17485524	.	A	G	.	.	MAF_INRAE=44.937;MAF_USDA=47.059
NC_035101.1	17485528	.	T	G	.	.	MAF_USDA=2.459
NC_035101.1	17485699	.	C	G	.	.	MAF_INRAE=9.167;MAF_USDA=28.235
NC_035101.1	17485765	.	T	C	.	.	MAF_USDA=1.639
NC_035101.1	17485825	.	C	G	.	.	MAF_USDA=4.167
NC_035101.1	17485839	.	T	G	.	.	MAF_INRAE=20.0;MAF_USDA=8.824
NC_035101.1	17485840	.	T	A	.	.	MAF_INRAE=43.038;MAF_USDA=20.588
NC_035101.1	17485844	.	A	G	.	.	MAF_USDA=19.412
NC_035101.1	17485889	.	C	T	.	.	MAF_USDA=4.167
NC_035101.1	17485906	.	T	A	.	.	MAF_USDA=1.639
NC_035101.1	17485910	.	G	A	.	.	MAF_INRAE=18.333;MAF_USDA=4.918
NC_035101.1	17485954	.	G	A	.	.	MAF_INRAE=3.333;MAF_USDA=7.377
NC_035101.1	17485955	.	G	T	.	.	MAF_INRAE=8.861;MAF_USDA=30.0
NC_035101.1	17485976	.	C	G	.	.	MAF_USDA=2.459
NC_035101.1	17486089	.	T	A	.	.	MAF_USDA=4.762
NC_035101.1	17486176	.	A	G	.	.	MAF_INRAE=34.81;MAF_USDA=37.647
NC_035101.1	17486185	.	G	A	.	.	MAF_INRAE=34.81;MAF_USDA=37.647
NC_035101.1	17486264	.	A	T	.	.	MAF_USDA=1.639
NC_035101.1	17486409	.	T	G	.	.	MAF_USDA=31.765
NC_035101.1	17486446	.	C	T	.	.	MAF_USDA=2.459
NC_035101.1	17486467	.	A	T	.	.	MAF_USDA=2.5
NC_035101.1	17486601	.	G	A	.	.	MAF_USDA=20.833
NC_035101.1	17486681	.	G	T	.	.	MAF_USDA=31.928
NC_035101.1	17486694	.	G	A	.	.	MAF_USDA=2.542
NC_035101.1	17486762	.	T	A	.	.	MAF_USDA=8.333
NC_035101.1	17486977	.	G	C	.	.	MAF_USDA=8.929
NC_035101.1	17486981	.	G	C	.	.	MAF_USDA=5.833
NC_035101.1	17486992	.	T	A	.	.	MAF_USDA=29.412
NC_035101.1	17486994	.	A	C	.	.	MAF_USDA=7.377
NC_035101.1	17487003	.	C	A	.	.	MAF_USDA=10.417
NC_035101.1	17487028	.	T	C	.	.	MAF_USDA=7.377
NC_035101.1	17487049	.	C	T	.	.	MAF_USDA=7.377
NC_035101.1	17487050	.	G	A	.	.	MAF_USDA=12.353
NC_035101.1	17487074	.	T	C	.	.	MAF_USDA=18.824
NC_035101.1	17487112	.	A	G	.	.	MAF_USDA=9.016
NC_035101.1	17487168	.	C	T	.	.	MAF_USDA=3.333
NC_035101.1	17487171	.	G	T	.	.	MAF_USDA=3.279
NC_035101.1	17487250	.	T	C	.	.	MAF_USDA=4.167
NC_035101.1	17487254	.	C	A	.	.	MAF_USDA=1.695
NC_035101.1	17487287	.	T	A	.	.	MAF_USDA=18.75
NC_035101.1	17488031	.	G	A	.	.	MAF_USDA=43.373
NC_035101.1	17488051	.	G	A	.	.	MAF_USDA=2.5
NC_035101.1	17488076	.	C	T	.	.	MAF_USDA=3.333
NC_035101.1	17488098	.	T	G	.	.	MAF_USDA=3.333
NC_035101.1	17488135	.	A	C	.	.	MAF_USDA=31.548
NC_035101.1	17488139	.	G	T	.	.	MAF_USDA=4.167
NC_035101.1	17488143	.	G	T	.	.	MAF_USDA=42.857
NC_035101.1	17488186	.	T	C	.	.	MAF_USDA=1.667
NC_035101.1	17488206	.	G	A	.	.	MAF_USDA=42.262
NC_035101.1	17488297	.	C	T	.	.	MAF_INRAE=5.263;MAF_USDA=4.167
NC_035101.1	17488437	.	G	A	.	.	MAF_INRAE=18.333;MAF_USDA=9.412
NC_035101.1	17488480	.	C	A	.	.	MAF_INRAE=31.013;MAF_USDA=27.059
NC_035101.1	17488482	.	T	C	.	.	MAF_INRAE=11.667;MAF_USDA=8.824
NC_035101.1	17488500	.	C	G	.	.	MAF_INRAE=20.833;MAF_USDA=40.0
NC_035101.1	17488519	.	G	T	.	.	MAF_INRAE=21.519;MAF_USDA=35.882
NC_035101.1	17488530	.	G	C	.	.	MAF_INRAE=21.519;MAF_USDA=35.294
NC_035101.1	17488552	.	A	C	.	.	MAF_INRAE=19.167
NC_035101.1	17488587	.	G	A	.	.	MAF_INRAE=9.167;MAF_USDA=2.459
NC_035101.1	17488594	.	C	T	.	.	MAF_USDA=2.459
NC_035101.1	17488640	.	A	T	.	.	MAF_USDA=6.25
NC_035101.1	17488642	.	T	A	.	.	MAF_INRAE=25.949;MAF_USDA=43.452
NC_035101.1	17488644	.	T	G	.	.	MAF_USDA=1.667
NC_035101.1	17488649	.	A	T	.	.	MAF_USDA=4.706
NC_035101.1	17488653	.	A	C	.	.	MAF_INRAE=28.481;MAF_USDA=36.471
NC_035101.1	17488666	.	G	T	.	.	MAF_INRAE=12.658;MAF_USDA=45.833
NC_035101.1	17488667	.	G	T	.	.	MAF_INRAE=11.667;MAF_USDA=45.833
NC_035101.1	17488668	.	C	T	.	.	MAF_INRAE=11.667;MAF_USDA=45.833
NC_035101.1	17488692	.	G	T	.	.	MAF_USDA=1.639
NC_035101.1	17488701	.	T	C	.	.	MAF_INRAE=10.833;MAF_USDA=8.824
NC_035101.1	17488705	.	T	A	.	.	MAF_INRAE=30.38;MAF_USDA=27.647
NC_035101.1	17488773	.	G	T	.	.	MAF_INRAE=12.658;MAF_USDA=22.941
NC_035101.1	17488783	.	A	G	.	.	MAF_INRAE=9.167;MAF_USDA=30.0
NC_035101.1	17488784	.	A	T	.	.	MAF_INRAE=9.167;MAF_USDA=30.0
NC_035101.1	17488814	.	G	C	.	.	MAF_USDA=6.557
NC_035101.1	17488830	.	C	A	.	.	MAF_INRAE=12.658;MAF_USDA=23.529
NC_035101.1	17488831	.	A	G	.	.	MAF_USDA=2.459
NC_035101.1	17488838	.	A	C	.	.	MAF_USDA=1.639
NC_035101.1	17488847	.	T	C	.	.	MAF_USDA=2.459
NC_035101.1	17488862	.	G	A	.	.	MAF_INRAE=19.167;MAF_USDA=6.557
NC_035101.1	17488866	.	G	A	.	.	MAF_INRAE=19.167;MAF_USDA=8.824
NC_035101.1	17488875	.	C	T	.	.	MAF_USDA=4.118
NC_035101.1	17488883	.	G	C	.	.	MAF_INRAE=12.658;MAF_USDA=22.941
NC_035101.1	17488917	.	G	A	.	.	MAF_INRAE=23.418;MAF_USDA=42.353
NC_035101.1	17488923	.	T	C	.	.	MAF_INRAE=23.418;MAF_USDA=42.353
NC_035101.1	17488924	.	C	T	.	.	MAF_INRAE=24.167;MAF_USDA=41.765
NC_035101.1	17488931	.	T	G	.	.	MAF_USDA=2.459
NC_035101.1	17488940	.	T	G	.	.	MAF_USDA=4.098
NC_035101.1	17488949	.	T	G	.	.	MAF_INRAE=10.759;MAF_USDA=11.765
NC_035101.1	17488999	.	A	G	.	.	MAF_INRAE=9.167;MAF_USDA=30.0
NC_035101.1	17489017	.	C	A	.	.	MAF_INRAE=21.519;MAF_USDA=36.471
NC_035101.1	17489125	.	G	A	.	.	MAF_INRAE=11.667;MAF_USDA=10.656
NC_035101.1	17489140	.	G	T	.	.	MAF_INRAE=3.333;MAF_USDA=7.377
NC_035101.1	17489299	.	G	A	.	.	MAF_USDA=1.639
NC_035101.1	17489345	.	G	A	.	.	MAF_INRAE=11.667;MAF_USDA=8.235
NC_035101.1	17489348	.	C	T	.	.	MAF_INRAE=8.333;MAF_USDA=3.279
NC_035101.1	17489367	.	T	A	.	.	MAF_INRAE=11.667;MAF_USDA=8.824
NC_035101.1	17489381	.	A	C	.	.	MAF_USDA=2.353
NC_035101.1	17489400	.	C	T	.	.	MAF_INRAE=5.263;MAF_USDA=4.098
NC_035101.1	17489401	.	G	T	.	.	MAF_USDA=2.459
NC_035101.1	17489497	.	A	G	.	.	MAF_INRAE=3.333
NC_035101.1	17489499	.	A	G	.	.	MAF_INRAE=10.833
NC_035101.1	17489511	.	A	C	.	.	MAF_INRAE=10.0;MAF_USDA=33.529
NC_035101.1	17489543	.	T	C	.	.	MAF_INRAE=9.167;MAF_USDA=32.941
NC_035101.1	17489589	.	T	G	.	.	MAF_INRAE=21.667;MAF_USDA=43.529
NC_035101.1	17489620	.	C	T	.	.	MAF_INRAE=11.667;MAF_USDA=10.588
NC_035101.1	17489634	.	A	G	.	.	MAF_INRAE=12.025;MAF_USDA=21.176
NC_035101.1	17489671	.	A	C	.	.	MAF_INRAE=13.291
NC_035101.1	17489709	.	A	C	.	.	MAF_INRAE=10.526
NC_035101.1	17489724	.	T	C	.	.	MAF_INRAE=9.167;MAF_USDA=20.833
NC_035101.1	17489796	.	A	C	.	.	MAF_INRAE=9.167;MAF_USDA=33.529
NC_035101.1	17489804	.	T	A	.	.	MAF_USDA=2.459
NC_035101.1	17489805	.	C	T	.	.	MAF_USDA=2.459
NC_035101.1	17489827	.	C	A	.	.	MAF_USDA=1.639
NC_035101.1	17489865	.	C	T	.	.	MAF_INRAE=3.333;MAF_USDA=6.557
NC_035101.1	17489887	.	C	T	.	.	MAF_INRAE=13.291
NC_035101.1	17489893	.	A	G	.	.	MAF_INRAE=20.833;MAF_USDA=44.118
NC_035101.1	17489912	.	A	T	.	.	MAF_INRAE=9.167;MAF_USDA=20.833
NC_035101.1	17489988	.	A	T	.	.	MAF_INRAE=11.667;MAF_USDA=8.824
NC_035101.1	17489999	.	A	G	.	.	MAF_INRAE=37.5;MAF_USDA=12.353
NC_035101.1	17490044	.	T	G	.	.	MAF_USDA=3.279
NC_035101.1	17490096	.	G	C	.	.	MAF_INRAE=13.291;MAF_USDA=4.918
NC_035101.1	17490100	.	C	A	.	.	MAF_INRAE=4.167;MAF_USDA=5.882
NC_035101.1	17490117	.	A	G	.	.	MAF_INRAE=11.667;MAF_USDA=10.0
NC_035101.1	17490119	.	T	C	.	.	MAF_INRAE=9.167;MAF_USDA=33.529
NC_035101.1	17490138	.	G	A	.	.	MAF_USDA=2.459
NC_035101.1	17490158	.	A	G	.	.	MAF_INRAE=11.667;MAF_USDA=8.824
NC_035101.1	17490178	.	A	G	.	.	MAF_USDA=1.639
NC_035101.1	17490205	.	A	G	.	.	MAF_INRAE=15.789;MAF_USDA=22.917
NC_035101.1	17490221	.	A	G	.	.	MAF_INRAE=27.848;MAF_USDA=20.833
NC_035101.1	17490233	.	C	A	.	.	MAF_INRAE=5.0;MAF_USDA=18.235
NC_035101.1	17490236	.	C	T	.	.	MAF_INRAE=27.215;MAF_USDA=27.647
NC_035101.1	17490240	.	T	A	.	.	MAF_INRAE=30.833;MAF_USDA=22.917
NC_035101.1	17490305	.	G	A	.	.	MAF_USDA=4.237
NC_035101.1	17490444	.	C	A	.	.	MAF_USDA=3.39
NC_035101.1	17490494	.	C	T	.	.	MAF_INRAE=10.0;MAF_USDA=42.262
NC_035101.1	17490498	.	T	C	.	.	MAF_USDA=9.639
NC_035101.1	17490558	.	AG	AA	.	.	MAF_USDA=50.0
NC_035101.1	17490559	.	G	A	.	.	MAF_INRAE=12.658
NC_035101.1	17490590	.	G	A	.	.	MAF_USDA=2.459
NC_035101.1	17490604	.	T	A	.	.	MAF_USDA=5.882
NC_035101.1	17490609	.	T	G	.	.	MAF_USDA=2.459
NC_035101.1	17490613	.	G	A	.	.	MAF_USDA=6.471
NC_035101.1	17490616	.	C	G	.	.	MAF_USDA=5.294
NC_035101.1	17490632	.	A	G	.	.	MAF_USDA=1.667
NC_035101.1	17490644	.	G	A	.	.	MAF_USDA=2.381
NC_035101.1	17490645	.	C	A	.	.	MAF_INRAE=3.165;MAF_USDA=1.667
NC_035101.1	17490656	.	G	A	.	.	MAF_USDA=2.5
NC_035101.1	17490665	.	G	T	.	.	MAF_INRAE=19.167;MAF_USDA=10.714
NC_035101.1	17490707	.	A	C	.	.	MAF_USDA=2.381
NC_035101.1	17490766	.	C	T	.	.	MAF_INRAE=11.667;MAF_USDA=8.824
NC_035101.1	17490781	.	C	T	.	.	MAF_INRAE=26.316
NC_035101.1	17490786	.	C	T	.	.	MAF_USDA=4.167
NC_035101.1	17490792	.	C	T	.	.	MAF_INRAE=13.291
NC_035101.1	17490802	.	T	A	.	.	MAF_INRAE=12.658;MAF_USDA=22.941
NC_035101.1	17490826	.	T	G	.	.	MAF_INRAE=21.519;MAF_USDA=31.765
NC_035101.1	17491123	.	T	C	.	.	MAF_USDA=3.279
NC_035101.1	17491153	.	T	G	.	.	MAF_INRAE=49.167
NC_035101.1	17491213	.	T	A	.	.	MAF_USDA=7.377
NC_035101.1	17491241	.	G	T	.	.	MAF_INRAE=9.167
NC_035101.1	17491252	.	T	G	.	.	MAF_INRAE=19.62
NC_035101.1	17491253	.	T	A	.	.	MAF_INRAE=9.167
NC_035101.1	17491263	.	T	A	.	.	MAF_INRAE=13.291
NC_035101.1	17491298	.	G	A	.	.	MAF_USDA=6.25
NC_035101.1	17491300	.	C	T	.	.	MAF_USDA=6.25
NC_035101.1	17491412	.	A	C	.	.	MAF_INRAE=7.595;MAF_USDA=2.459
NC_035101.1	17491483	.	A	G	.	.	MAF_INRAE=20.253;MAF_USDA=6.471
NC_035101.1	17491640	.	T	G	.	.	MAF_USDA=4.098
NC_035101.1	17491721	.	T	A	.	.	MAF_USDA=10.417
NC_035101.1	17491733	.	G	C	.	.	MAF_INRAE=16.456;MAF_USDA=27.869
NC_035101.1	17491738	.	A	G	.	.	MAF_USDA=1.639
NC_035101.1	17491747	.	T	A	.	.	MAF_USDA=1.639
NC_035101.1	17491756	.	C	T	.	.	MAF_USDA=16.667
NC_035101.1	17491780	.	T	C	.	.	MAF_USDA=3.279
NC_035101.1	17491784	.	C	T	.	.	MAF_USDA=13.934
NC_035101.1	17491956	.	C	T	.	.	MAF_INRAE=4.167
NC_035101.1	17491958	.	C	T	.	.	MAF_INRAE=1.667
NC_035101.1	17491984	.	C	T	.	.	MAF_INRAE=4.167
NC_035101.1	17491991	.	C	T	.	.	MAF_USDA=2.459
NC_035101.1	17492059	.	C	T	.	.	MAF_USDA=2.381
NC_035101.1	17492084	.	G	T	.	.	MAF_USDA=1.176
NC_035101.1	17492142	.	T	A	.	.	MAF_USDA=5.882
NC_035101.1	17492181	.	C	T	.	.	MAF_INRAE=5.263;MAF_USDA=4.098
NC_035101.1	17492183	.	A	G	.	.	MAF_INRAE=15.0;MAF_USDA=2.941
NC_035101.1	17492207	.	T	C	.	.	MAF_USDA=5.882
NC_035101.1	17492231	.	G	A	.	.	MAF_USDA=3.529
NC_035101.1	17492340	.	T	C	.	.	MAF_INRAE=9.494;MAF_USDA=17.647
NC_035101.1	17492357	.	T	G	.	.	MAF_INRAE=8.333;MAF_USDA=3.279
NC_035101.1	17492364	.	C	T	.	.	MAF_INRAE=3.333;MAF_USDA=10.588
NC_035101.1	17492434	.	G	A	.	.	MAF_INRAE=3.333;MAF_USDA=6.471
NC_035101.1	17492452	.	T	C	.	.	MAF_INRAE=12.658;MAF_USDA=22.353
NC_035101.1	17492511	.	A	C	.	.	MAF_INRAE=8.333;MAF_USDA=2.459
NC_035101.1	17492518	.	C	G	.	.	MAF_USDA=4.918
NC_035101.1	17492519	.	A	T	.	.	MAF_USDA=5.882
NC_035101.1	17492521	.	G	T	.	.	MAF_INRAE=10.127;MAF_USDA=21.765
NC_035101.1	17492523	.	G	A	.	.	MAF_INRAE=5.263;MAF_USDA=1.639
NC_035101.1	17492579	.	G	T	.	.	MAF_USDA=3.279
NC_035101.1	17492599	.	C	T	.	.	MAF_INRAE=44.937;MAF_USDA=50.0
NC_035101.1	17492616	.	G	A	.	.	MAF_INRAE=14.167;MAF_USDA=2.941
NC_035101.1	17492646	.	A	C	.	.	MAF_INRAE=7.5;MAF_USDA=8.197
NC_035101.1	17492648	.	C	T	.	.	MAF_INRAE=15.0;MAF_USDA=8.333
NC_035101.1	17492650	.	T	C	.	.	MAF_INRAE=26.316
NC_035101.1	17492686	.	G	C	.	.	MAF_USDA=2.459
NC_035101.1	17492700	.	G	A	.	.	MAF_USDA=1.667
NC_035101.1	17492709	.	C	T	.	.	MAF_USDA=6.667
NC_035101.1	17492710	.	G	A	.	.	MAF_INRAE=3.333;MAF_USDA=7.5
NC_035101.1	17492753	.	A	G	.	.	MAF_USDA=8.235
NC_035101.1	17492816	.	C	T	.	.	MAF_INRAE=13.924;MAF_USDA=18.033
NC_035101.1	17492843	.	G	A	.	.	MAF_INRAE=7.595;MAF_USDA=7.377
NC_035101.1	17492955	.	A	G	.	.	MAF_INRAE=9.167;MAF_USDA=12.295
NC_035101.1	17493062	.	C	T	.	.	MAF_USDA=5.738
NC_035101.1	17493068	.	G	T	.	.	MAF_USDA=4.098
NC_035101.1	17493079	.	C	T	.	.	MAF_USDA=4.167
NC_035101.1	17493110	.	G	A	.	.	MAF_USDA=4.118
NC_035101.1	17493200	.	T	A	.	.	MAF_INRAE=32.278;MAF_USDA=14.881
NC_035101.1	17493203	.	C	T	.	.	MAF_INRAE=34.167;MAF_USDA=42.857
NC_035101.1	17493213	.	C	A	.	.	MAF_USDA=1.667
NC_035101.1	17493331	.	G	A	.	.	MAF_USDA=4.167
NC_035101.1	17493420	.	G	A	.	.	MAF_INRAE=18.987;MAF_USDA=10.588
NC_035101.1	17493454	.	G	A	.	.	MAF_INRAE=3.165;MAF_USDA=2.353
NC_035101.1	17493465	.	G	T	.	.	MAF_INRAE=19.167;MAF_USDA=7.377
NC_035101.1	17493496	.	T	C	.	.	MAF_INRAE=24.051;MAF_USDA=20.0
NC_035101.1	17493504	.	T	C	.	.	MAF_USDA=3.529
NC_035101.1	17493538	.	G	A	.	.	MAF_INRAE=5.696;MAF_USDA=7.647
NC_035101.1	17493570	.	C	A	.	.	MAF_USDA=5.738
NC_035101.1	17493575	.	A	C	.	.	MAF_USDA=1.639
NC_035101.1	17493583	.	G	A	.	.	MAF_USDA=2.353
NC_035101.1	17493584	.	T	G	.	.	MAF_USDA=2.353
NC_035101.1	17493598	.	T	C	.	.	MAF_INRAE=41.139;MAF_USDA=44.118
NC_035101.1	17493612	.	T	A	.	.	MAF_INRAE=11.667
NC_035101.1	17493644	.	T	A	.	.	MAF_INRAE=8.333
NC_035101.1	17493655	.	G	A	.	.	MAF_USDA=2.083
NC_035101.1	17493708	.	A	T	.	.	MAF_INRAE=3.333
NC_035101.1	17493752	.	T	A	.	.	MAF_INRAE=18.333;MAF_USDA=11.765
NC_035101.1	17493807	.	G	T	.	.	MAF_INRAE=30.38;MAF_USDA=49.412
NC_035101.1	17493908	.	A	C	.	.	MAF_INRAE=13.291;MAF_USDA=35.882
NC_035101.1	17493932	.	A	G	.	.	MAF_INRAE=3.165
NC_035101.1	17493953	.	G	A	.	.	MAF_INRAE=16.456
NC_035101.1	17494012	.	T	C	.	.	MAF_USDA=5.738
NC_035101.1	17494020	.	T	C	.	.	MAF_INRAE=8.333;MAF_USDA=38.235
NC_035101.1	17494021	.	A	G	.	.	MAF_INRAE=1.667
NC_035101.1	17494024	.	A	G	.	.	MAF_USDA=5.738
NC_035101.1	17494079	.	T	A	.	.	MAF_USDA=1.639
NC_035101.1	17494085	.	A	G	.	.	MAF_INRAE=8.333;MAF_USDA=33.529
NC_035101.1	17494139	.	C	T	.	.	MAF_INRAE=8.333;MAF_USDA=37.647
NC_035101.1	17494140	.	C	T	.	.	MAF_INRAE=8.333;MAF_USDA=37.647
NC_035101.1	17494152	.	G	T	.	.	MAF_USDA=3.279
NC_035101.1	17494193	.	T	A	.	.	MAF_USDA=4.706
NC_035101.1	17494309	.	C	A	.	.	MAF_USDA=10.417
NC_035101.1	17494334	.	C	A	.	.	MAF_INRAE=20.0;MAF_USDA=45.294
NC_035101.1	17494336	.	G	A	.	.	MAF_USDA=4.918
NC_035101.1	17494356	.	T	C	.	.	MAF_USDA=1.639
NC_035101.1	17494416	.	A	G	.	.	MAF_USDA=19.412
NC_035101.1	17494479	.	G	A	.	.	MAF_INRAE=9.494;MAF_USDA=9.836
NC_035101.1	17494705	.	G	A	.	.	MAF_INRAE=26.316
NC_035101.1	17494779	.	C	T	.	.	MAF_USDA=2.586
NC_035101.1	17494824	.	G	C	.	.	MAF_USDA=35.882
NC_035101.1	17494826	.	A	G	.	.	MAF_USDA=10.119
NC_035101.1	17494829	.	T	G	.	.	MAF_USDA=25.882
NC_035101.1	17494862	.	C	T	.	.	MAF_USDA=42.353
NC_035101.1	17494868	.	A	G	.	.	MAF_USDA=24.118
NC_035101.1	17495093	.	G	C	.	.	MAF_USDA=4.167
NC_035101.1	17495094	.	C	T	.	.	MAF_USDA=1.639
NC_035101.1	17495098	.	G	T	.	.	MAF_USDA=4.918
NC_035101.1	17495124	.	C	T	.	.	MAF_USDA=2.353
NC_035101.1	17495175	.	G	A	.	.	MAF_INRAE=10.759;MAF_USDA=15.294
NC_035101.1	17495187	.	G	T	.	.	MAF_INRAE=21.519;MAF_USDA=14.706
NC_035101.1	17495227	.	G	A	.	.	MAF_USDA=2.459
NC_035101.1	17495245	.	A	G	.	.	MAF_INRAE=9.494;MAF_USDA=16.471
NC_035101.1	17495274	.	C	G	.	.	MAF_INRAE=10.759;MAF_USDA=4.918
NC_035101.1	17495285	.	A	C	.	.	MAF_USDA=2.353
NC_035101.1	17495366	.	T	C	.	.	MAF_USDA=1.639
NC_035101.1	17495398	.	C	A	.	.	MAF_INRAE=9.494;MAF_USDA=47.917
NC_035101.1	17495436	.	A	C	.	.	MAF_INRAE=20.886;MAF_USDA=29.412
NC_035101.1	17495439	.	G	C	.	.	MAF_USDA=15.882
NC_035101.1	17495445	.	G	C	.	.	MAF_USDA=9.016
NC_035101.1	17495487	.	T	G	.	.	MAF_USDA=2.941
NC_035101.1	17495509	.	C	A	.	.	MAF_USDA=11.765
NC_035101.1	17495518	.	A	T	.	.	MAF_INRAE=10.759;MAF_USDA=14.706
NC_035101.1	17495541	.	T	A	.	.	MAF_INRAE=44.937;MAF_USDA=35.294
NC_035101.1	17495617	.	C	A	.	.	MAF_INRAE=10.526;MAF_USDA=15.882
NC_035101.1	17495653	.	C	A	.	.	MAF_USDA=7.647
NC_035101.1	17495678	.	C	G	.	.	MAF_USDA=9.412
NC_035101.1	17495679	.	A	G	.	.	MAF_USDA=10.0
NC_035101.1	17495680	.	T	G	.	.	MAF_USDA=7.647
NC_035101.1	17495768	.	G	T	.	.	MAF_USDA=12.5
NC_035101.1	17495917	.	C	A	.	.	MAF_USDA=14.583
NC_035101.1	17495923	.	C	T	.	.	MAF_USDA=10.417
NC_035101.1	17496476	.	T	C	.	.	MAF_USDA=5.738
NC_035101.1	17496495	.	G	T	.	.	MAF_USDA=9.016
NC_035101.1	17496498	.	G	T	.	.	MAF_INRAE=42.105;MAF_USDA=1.639
NC_035101.1	17496584	.	A	G	.	.	MAF_INRAE=3.165
NC_035101.1	17496603	.	C	T	.	.	MAF_USDA=5.738
NC_035101.1	17496662	.	C	A	.	.	MAF_INRAE=43.671;MAF_USDA=36.471
NC_035101.1	17496699	.	T	C	.	.	MAF_USDA=2.941
NC_035101.1	17496740	.	A	G	.	.	MAF_USDA=7.059
NC_035101.1	17496752	.	G	A	.	.	MAF_USDA=1.639
NC_035101.1	17496758	.	A	G	.	.	MAF_USDA=7.059
NC_035101.1	17496764	.	T	C	.	.	MAF_USDA=7.059
NC_035101.1	17496777	.	G	T	.	.	MAF_USDA=4.098
NC_035101.1	17496821	.	G	A	.	.	MAF_INRAE=13.924
NC_035101.1	17496873	.	G	T	.	.	MAF_USDA=2.459
NC_035101.1	17496959	.	C	T	.	.	MAF_USDA=4.918
NC_035101.1	17496984	.	T	C	.	.	MAF_INRAE=15.0
NC_035101.1	17497223	.	G	A	.	.	MAF_USDA=1.639
NC_035101.1	17497328	.	A	G	.	.	MAF_USDA=1.765
NC_035101.1	17497336	.	T	C	.	.	MAF_INRAE=10.127;MAF_USDA=28.824
NC_035101.1	17497337	.	G	A	.	.	MAF_USDA=7.059
NC_035101.1	17497374	.	T	A	.	.	MAF_INRAE=10.759;MAF_USDA=28.824
NC_035101.1	17497436	.	C	T	.	.	MAF_INRAE=10.759;MAF_USDA=25.882
NC_035101.1	17497450	.	A	G	.	.	MAF_USDA=2.459
NC_035101.1	17497517	.	T	A	.	.	MAF_INRAE=3.333;MAF_USDA=2.941
NC_035101.1	17497598	.	G	T	.	.	MAF_INRAE=5.263;MAF_USDA=3.279
NC_035101.1	17497762	.	G	A	.	.	MAF_INRAE=3.165
NC_035101.1	17497811	.	C	A	.	.	MAF_USDA=6.557
NC_035101.1	17497887	.	G	A	.	.	MAF_USDA=1.765
NC_035101.1	17498004	.	C	T	.	.	MAF_USDA=4.918
NC_035101.1	17498019	.	G	T	.	.	MAF_USDA=4.167
NC_035101.1	17498074	.	T	G	.	.	MAF_INRAE=10.759
NC_035101.1	17498129	.	C	A	.	.	MAF_USDA=1.639
NC_035101.1	17498230	.	G	A	.	.	MAF_USDA=2.459
NC_035101.1	17498252	.	G	A	.	.	MAF_USDA=1.639
NC_035101.1	17500061	.	C	G	.	.	MAF_INRAE=5.263
NC_035101.1	17500149	.	G	A	.	.	MAF_USDA=4.167
NC_035101.1	17500171	.	C	T	.	.	MAF_USDA=2.353
NC_035101.1	17500174	.	C	A	.	.	MAF_USDA=1.639
NC_035101.1	17500308	.	C	T	.	.	MAF_INRAE=46.203;MAF_USDA=25.882
NC_035101.1	17500367	.	A	T	.	.	MAF_USDA=2.459
NC_035101.1	17500381	.	A	G	.	.	MAF_USDA=1.639
NC_035101.1	17500396	.	A	G	.	.	MAF_USDA=2.459
NC_035101.1	17500452	.	C	T	.	.	MAF_INRAE=4.167
NC_035101.1	17500523	.	C	T	.	.	MAF_INRAE=1.667
NC_035101.1	17500525	.	A	G	.	.	MAF_USDA=2.459
NC_035101.1	17500594	.	T	A	.	.	MAF_USDA=6.557
NC_035101.1	17500692	.	G	A	.	.	MAF_USDA=5.294
NC_035101.1	17500711	.	A	T	.	.	MAF_USDA=10.0
NC_035101.1	17500731	.	C	A	.	.	MAF_INRAE=15.0;MAF_USDA=13.529
NC_035101.1	17500733	.	T	A	.	.	MAF_USDA=8.235
NC_035101.1	17500739	.	G	C	.	.	MAF_INRAE=13.291;MAF_USDA=2.459
NC_035101.1	17500761	.	T	C	.	.	MAF_USDA=2.459
NC_035101.1	17500778	.	T	G	.	.	MAF_INRAE=15.0;MAF_USDA=9.412
NC_035101.1	17500779	.	G	T	.	.	MAF_INRAE=15.0;MAF_USDA=9.412
NC_035101.1	17500845	.	T	G	.	.	MAF_USDA=5.738
NC_035101.1	17500847	.	C	T	.	.	MAF_INRAE=9.494;MAF_USDA=17.647
NC_035101.1	17500856	.	A	C	.	.	MAF_USDA=1.639
NC_035101.1	17500922	.	C	T	.	.	MAF_USDA=4.167
NC_035101.1	17500942	.	C	T	.	.	MAF_INRAE=24.051;MAF_USDA=11.905
NC_035101.1	17501028	.	A	G	.	.	MAF_INRAE=19.167;MAF_USDA=2.459
NC_035101.1	17501031	.	T	C	.	.	MAF_USDA=1.639
NC_035101.1	17501093	.	C	T	.	.	MAF_INRAE=11.667;MAF_USDA=10.656
NC_035101.1	17501165	.	A	T	.	.	MAF_INRAE=18.333;MAF_USDA=2.459
NC_035101.1	17501178	.	G	A	.	.	MAF_INRAE=30.38;MAF_USDA=20.588
NC_035101.1	17501227	.	T	G	.	.	MAF_USDA=1.639
NC_035101.1	17501267	.	C	T	.	.	MAF_USDA=2.459
NC_035101.1	17501336	.	C	A	.	.	MAF_INRAE=34.81;MAF_USDA=22.941
NC_035101.1	17501378	.	A	C	.	.	MAF_INRAE=34.177;MAF_USDA=45.882
NC_035101.1	17501390	.	C	T	.	.	MAF_USDA=1.639
NC_035101.1	17501392	.	T	C	.	.	MAF_INRAE=10.759;MAF_USDA=13.529
NC_035101.1	17501401	.	C	T	.	.	MAF_USDA=2.459
NC_035101.1	17501491	.	G	T	.	.	MAF_USDA=5.833
NC_035101.1	17501492	.	C	T	.	.	MAF_INRAE=10.0;MAF_USDA=16.667
NC_035101.1	17501660	.	A	G	.	.	MAF_INRAE=2.5
NC_035101.1	17501661	.	C	T	.	.	MAF_INRAE=2.5
NC_035101.1	17502396	.	T	C	.	.	MAF_USDA=8.333
NC_035101.1	17502413	.	C	T	.	.	MAF_INRAE=36.842;MAF_USDA=19.643
NC_035101.1	17502430	.	T	A	.	.	MAF_INRAE=9.494;MAF_USDA=25.595
NC_035101.1	17502471	.	T	C	.	.	MAF_INRAE=5.263;MAF_USDA=26.19
NC_035101.1	17502472	.	G	T	.	.	MAF_USDA=26.19
NC_035101.1	17502526	.	T	A	.	.	MAF_INRAE=32.278;MAF_USDA=17.262
NC_035101.1	17502645	.	A	T	.	.	MAF_USDA=5.0
NC_035101.1	17502699	.	G	T	.	.	MAF_INRAE=4.167
NC_035101.1	17502708	.	T	C	.	.	MAF_USDA=6.548
NC_035101.1	17502736	.	G	T	.	.	MAF_USDA=5.833
NC_035101.1	17502755	.	C	T	.	.	MAF_USDA=1.667
NC_035101.1	17502780	.	T	C	.	.	MAF_USDA=4.167
NC_035101.1	17502790	.	C	A	.	.	MAF_INRAE=44.937;MAF_USDA=33.333
NC_035101.1	17502794	.	G	A	.	.	MAF_INRAE=43.333;MAF_USDA=34.94
NC_035101.1	17502801	.	T	G	.	.	MAF_USDA=2.5
NC_035101.1	17502826	.	T	A	.	.	MAF_INRAE=44.937;MAF_USDA=36.31
NC_035101.1	17502872	.	G	A	.	.	MAF_INRAE=19.62;MAF_USDA=7.738
NC_035101.1	17502926	.	A	G	.	.	MAF_USDA=2.381
NC_035101.1	17502927	.	A	G	.	.	MAF_USDA=2.381
NC_035101.1	17502944	.	GTTTATTTT	GTTTATTTA	.	.	MAF_USDA=8.333
NC_035101.1	17502952	.	T	A	.	.	MAF_INRAE=31.646
NC_035101.1	17502971	.	G	T	.	.	MAF_USDA=2.381
NC_035101.1	17502985	.	A	G	.	.	MAF_INRAE=19.62;MAF_USDA=25.0
NC_035101.1	17503029	.	A	C	.	.	MAF_INRAE=37.975;MAF_USDA=33.333
NC_035101.1	17503031	.	A	C	.	.	MAF_INRAE=42.105;MAF_USDA=2.083
NC_035101.1	17503036	.	A	T	.	.	MAF_USDA=31.25
NC_035101.1	17503037	.	A	T	.	.	MAF_USDA=31.25
NC_035101.1	17503038	.	A	T	.	.	MAF_USDA=33.333
NC_035101.1	17503052	.	G	A	.	.	MAF_USDA=8.333
NC_035101.1	17503066	.	T	C	.	.	MAF_USDA=7.738
NC_035101.1	17503067	.	T	C	.	.	MAF_INRAE=43.333;MAF_USDA=46.429
NC_035101.1	17503070	.	G	T	.	.	MAF_USDA=9.167
NC_035101.1	17503133	.	C	A	.	.	MAF_INRAE=13.291
NC_035101.1	17503137	.	C	A	.	.	MAF_USDA=5.738
NC_035101.1	17503150	.	A	G	.	.	MAF_INRAE=37.975;MAF_USDA=34.706
NC_035101.1	17503151	.	C	T	.	.	MAF_INRAE=42.405;MAF_USDA=19.412
NC_035101.1	17503163	.	G	A	.	.	MAF_USDA=2.353
NC_035101.1	17503169	.	T	G	.	.	MAF_USDA=1.639
NC_035101.1	17503226	.	T	G	.	.	MAF_USDA=8.824
NC_035101.1	17503247	.	G	A	.	.	MAF_INRAE=37.342;MAF_USDA=44.706
NC_035101.1	17503269	.	C	A	.	.	MAF_INRAE=19.62;MAF_USDA=2.941
NC_035101.1	17503310	.	C	A	.	.	MAF_INRAE=4.167;MAF_USDA=4.167
NC_035101.1	17503340	.	A	G	.	.	MAF_INRAE=43.038;MAF_USDA=36.471
NC_035101.1	17503344	.	G	A	.	.	MAF_USDA=7.647
NC_035101.1	17503347	.	G	A	.	.	MAF_USDA=4.706
NC_035101.1	17503400	.	T	A	.	.	MAF_USDA=4.167
NC_035101.1	17503404	.	G	A	.	.	MAF_USDA=4.167
NC_035101.1	17503473	.	A	G	.	.	MAF_USDA=1.639
NC_035101.1	17503547	.	C	G	.	.	MAF_USDA=38.235
NC_035101.1	17503552	.	T	C	.	.	MAF_USDA=7.647
NC_035101.1	17503566	.	C	T	.	.	MAF_USDA=16.667
NC_035101.1	17503575	.	T	C	.	.	MAF_USDA=13.043
NC_035101.1	17503578	.	T	C	.	.	MAF_USDA=13.043
NC_035101.1	17506173	.	G	C	.	.	MAF_USDA=29.167
NC_035101.1	17513014	.	C	T	.	.	MAF_USDA=8.333
NC_035101.1	17513065	.	T	C	.	.	MAF_USDA=22.131
NC_035101.1	17513098	.	C	T	.	.	MAF_USDA=29.167
NC_035101.1	17513102	.	T	C	.	.	MAF_USDA=29.167
NC_035101.1	17513191	.	GATAA	GATAG	.	.	MAF_USDA=25.0
NC_035101.1	17513309	.	C	A	.	.	MAF_USDA=2.083
NC_035101.1	17513312	.	G	C	.	.	MAF_INRAE=4.167
NC_035101.1	17513314	.	C	T	.	.	MAF_USDA=2.083
NC_035101.1	17513393	.	T	C	.	.	MAF_INRAE=20.253;MAF_USDA=15.882
NC_035101.1	17513470	.	T	A	.	.	MAF_USDA=1.639
NC_035101.1	17513475	.	A	C	.	.	MAF_INRAE=3.333;MAF_USDA=7.377
NC_035101.1	17513542	.	G	T	.	.	MAF_USDA=2.459
NC_035101.1	17513552	.	A	C	.	.	MAF_USDA=2.459
NC_035101.1	17513568	.	T	A	.	.	MAF_USDA=2.459
NC_035101.1	17513600	.	C	T	.	.	MAF_INRAE=9.494;MAF_USDA=17.059
NC_035101.1	17513602	.	A	C	.	.	MAF_INRAE=34.177;MAF_USDA=6.471
NC_035101.1	17513609	.	G	A	.	.	MAF_INRAE=3.165;MAF_USDA=4.706
NC_035101.1	17513624	.	G	T	.	.	MAF_INRAE=34.81;MAF_USDA=6.471
NC_035101.1	17513656	.	A	T	.	.	MAF_INRAE=37.975;MAF_USDA=47.059
NC_035101.1	17513661	.	C	A	.	.	MAF_USDA=1.639
NC_035101.1	17513671	.	G	T	.	.	MAF_INRAE=37.975;MAF_USDA=46.471
NC_035101.1	17513873	.	T	C	.	.	MAF_INRAE=3.165;MAF_USDA=2.941
NC_035101.1	17513977	.	A	T	.	.	MAF_USDA=1.639
NC_035101.1	17514002	.	C	T	.	.	MAF_INRAE=22.785;MAF_USDA=11.176
NC_035101.1	17514041	.	T	C	.	.	MAF_INRAE=10.127;MAF_USDA=15.882
NC_035101.1	17514119	.	C	T	.	.	MAF_USDA=2.459
NC_035101.1	17514174	.	C	T	.	.	MAF_USDA=3.333
NC_035101.1	17514254	.	T	A	.	.	MAF_INRAE=26.316;MAF_USDA=2.381
NC_035101.1	17514339	.	C	A	.	.	MAF_USDA=2.5
NC_035101.1	17514349	.	C	T	.	.	MAF_USDA=2.5
NC_035101.1	17514377	.	T	C	.	.	MAF_INRAE=8.228;MAF_USDA=2.5
NC_035101.1	17514486	.	C	G	.	.	MAF_USDA=1.667
NC_035101.1	17514501	.	A	G	.	.	MAF_USDA=7.5
NC_035101.1	17514568	.	A	G	.	.	MAF_USDA=1.765
NC_035101.1	17514745	.	A	G	.	.	MAF_USDA=4.918
NC_035101.1	17514747	.	A	C	.	.	MAF_INRAE=1.667;MAF_USDA=2.941
NC_035101.1	17514817	.	A	G	.	.	MAF_USDA=15.294
NC_035101.1	17514882	.	G	A	.	.	MAF_USDA=4.167
NC_035101.1	17514892	.	C	A	.	.	MAF_USDA=1.639
NC_035101.1	17514932	.	C	T	.	.	MAF_INRAE=9.167;MAF_USDA=4.098
NC_035101.1	17515121	.	T	A	.	.	MAF_INRAE=4.43;MAF_USDA=6.557
NC_035101.1	17515123	.	G	A	.	.	MAF_USDA=16.471
NC_035101.1	17515200	.	A	T	.	.	MAF_USDA=5.738
NC_035101.1	17515258	.	C	A	.	.	MAF_USDA=2.381
NC_035101.1	17515284	.	C	T	.	.	MAF_USDA=1.667
NC_035101.1	17515338	.	A	G	.	.	MAF_USDA=1.667
NC_035101.1	17515351	.	G	A	.	.	MAF_USDA=4.167
NC_035101.1	17515356	.	A	T	.	.	MAF_USDA=1.639
NC_035101.1	17515440	.	A	G	.	.	MAF_INRAE=40.506;MAF_USDA=17.059
NC_035101.1	17515604	.	A	C	.	.	MAF_INRAE=19.167;MAF_USDA=21.176
NC_035101.1	17515620	.	T	A	.	.	MAF_INRAE=16.456;MAF_USDA=34.118
NC_035101.1	17515636	.	G	A	.	.	MAF_USDA=3.279
NC_035101.1	17515654	.	G	A	.	.	MAF_USDA=13.529
NC_035101.1	17515662	.	T	A	.	.	MAF_USDA=3.279
NC_035101.1	17515725	.	C	A	.	.	MAF_USDA=2.459
NC_035101.1	17515748	.	G	A	.	.	MAF_USDA=4.167
NC_035101.1	17515749	.	C	A	.	.	MAF_INRAE=11.667;MAF_USDA=9.836
NC_035101.1	17515804	.	T	A	.	.	MAF_INRAE=19.167
NC_035101.1	17516000	.	A	G	.	.	MAF_INRAE=19.167;MAF_USDA=38.824
NC_035101.1	17516014	.	T	A	.	.	MAF_INRAE=40.506;MAF_USDA=16.471
NC_035101.1	17516031	.	T	C	.	.	MAF_USDA=1.639
NC_035101.1	17516034	.	G	A	.	.	MAF_INRAE=17.089;MAF_USDA=34.118
NC_035101.1	17516065	.	T	C	.	.	MAF_USDA=11.765
NC_035101.1	17516080	.	T	A	.	.	MAF_USDA=6.557
NC_035101.1	17516161	.	A	T	.	.	MAF_USDA=2.5
NC_035101.1	17516206	.	A	T	.	.	MAF_INRAE=19.167;MAF_USDA=24.706
NC_035101.1	17516325	.	A	C	.	.	MAF_USDA=1.639
NC_035101.1	17516326	.	G	A	.	.	MAF_USDA=1.639
NC_035101.1	17516434	.	A	C	.	.	MAF_USDA=4.918
NC_035101.1	17516437	.	C	A	.	.	MAF_INRAE=19.167;MAF_USDA=42.941
NC_035101.1	17516501	.	T	A	.	.	MAF_USDA=5.738
NC_035101.1	17516539	.	T	C	.	.	MAF_INRAE=9.494;MAF_USDA=28.235
NC_035101.1	17516552	.	G	A	.	.	MAF_INRAE=19.62;MAF_USDA=1.765
NC_035101.1	17516710	.	C	T	.	.	MAF_USDA=1.639
NC_035101.1	17516784	.	G	A	.	.	MAF_INRAE=7.595
NC_035101.1	17517118	.	G	T	.	.	MAF_INRAE=21.053;MAF_USDA=42.353
NC_035101.1	17517122	.	A	T	.	.	MAF_USDA=42.353
NC_035101.1	17517133	.	A	G	.	.	MAF_INRAE=21.053;MAF_USDA=42.941
NC_035101.1	17517185	.	C	A	.	.	MAF_INRAE=36.842;MAF_USDA=49.412
NC_035101.1	17517195	.	T	G	.	.	MAF_USDA=2.353
NC_035101.1	17517242	.	G	T	.	.	MAF_USDA=33.333
NC_035101.1	17517266	.	G	A	.	.	MAF_USDA=45.833
NC_035101.1	17517312	.	A	G	.	.	MAF_USDA=4.167
NC_035101.1	17517334	.	T	G	.	.	MAF_USDA=5.882
NC_035101.1	17517447	.	C	T	.	.	MAF_USDA=1.639
NC_035101.1	17517518	.	C	A	.	.	MAF_USDA=2.353
NC_035101.1	17517579	.	A	G	.	.	MAF_INRAE=12.658;MAF_USDA=16.471
NC_035101.1	17517607	.	G	A	.	.	MAF_USDA=7.377
NC_035101.1	17517659	.	G	T	.	.	MAF_USDA=4.167
NC_035101.1	17517673	.	C	T	.	.	MAF_INRAE=34.177;MAF_USDA=35.882
NC_035101.1	17517703	.	C	A	.	.	MAF_INRAE=48.101;MAF_USDA=42.941
NC_035101.1	17517725	.	A	C	.	.	MAF_INRAE=9.494;MAF_USDA=19.412
NC_035101.1	17517790	.	A	T	.	.	MAF_USDA=2.353
NC_035101.1	17517792	.	C	T	.	.	MAF_USDA=2.353
NC_035101.1	17517841	.	G	A	.	.	MAF_INRAE=30.833;MAF_USDA=28.235
NC_035101.1	17518155	.	C	T	.	.	MAF_INRAE=19.62;MAF_USDA=2.941
NC_035101.1	17518201	.	C	T	.	.	MAF_USDA=1.639
NC_035101.1	17518204	.	A	G	.	.	MAF_INRAE=48.734;MAF_USDA=35.882
NC_035101.1	17518207	.	A	T	.	.	MAF_USDA=1.639
NC_035101.1	17518215	.	A	T	.	.	MAF_USDA=1.765
NC_035101.1	17518231	.	A	C	.	.	MAF_INRAE=48.734;MAF_USDA=37.059
NC_035101.1	17518252	.	C	T	.	.	MAF_INRAE=19.62;MAF_USDA=4.118
NC_035101.1	17518307	.	A	T	.	.	MAF_USDA=1.667
NC_035101.1	17518311	.	C	G	.	.	MAF_INRAE=18.333
NC_035101.1	17518331	.	G	A	.	.	MAF_USDA=1.639
NC_035101.1	17518408	.	G	A	.	.	MAF_INRAE=26.316
NC_035101.1	17518474	.	A	C	.	.	MAF_INRAE=18.987;MAF_USDA=4.118
NC_035101.1	17518536	.	T	G	.	.	MAF_INRAE=12.5;MAF_USDA=26.471
NC_035101.1	17518934	.	C	A	.	.	MAF_USDA=8.235
NC_035101.1	17519018	.	A	C	.	.	MAF_USDA=8.197
NC_035101.1	17519073	.	A	G	.	.	MAF_INRAE=18.333
NC_035101.1	17519235	.	C	T	.	.	MAF_USDA=4.167
NC_035101.1	17519245	.	G	T	.	.	MAF_INRAE=31.013;MAF_USDA=19.672
NC_035101.1	17519255	.	C	T	.	.	MAF_INRAE=31.013;MAF_USDA=16.471
NC_035101.1	17519257	.	C	G	.	.	MAF_INRAE=12.5;MAF_USDA=48.235
NC_035101.1	17519282	.	A	T	.	.	MAF_INRAE=31.646;MAF_USDA=35.246
NC_035101.1	17519345	.	A	T	.	.	MAF_INRAE=31.667
NC_035101.1	17519404	.	T	C	.	.	MAF_INRAE=15.0;MAF_USDA=33.333
NC_035101.1	17519420	.	C	T	.	.	MAF_INRAE=11.667;MAF_USDA=10.833
NC_035101.1	17519428	.	A	T	.	.	MAF_USDA=4.167
NC_035101.1	17519741	.	T	G	.	.	MAF_INRAE=24.051;MAF_USDA=23.529
NC_035101.1	17519757	.	A	T	.	.	MAF_INRAE=15.0;MAF_USDA=8.333
NC_035101.1	17519769	.	A	G	.	.	MAF_INRAE=13.291;MAF_USDA=2.941
NC_035101.1	17519799	.	A	T	.	.	MAF_INRAE=10.127;MAF_USDA=21.765
NC_035101.1	17519816	.	A	G	.	.	MAF_USDA=1.639
NC_035101.1	17519831	.	G	C	.	.	MAF_USDA=4.918
NC_035101.1	17519859	.	C	T	.	.	MAF_INRAE=29.747;MAF_USDA=9.412
NC_035101.1	17519890	.	T	C	.	.	MAF_INRAE=29.114;MAF_USDA=9.412
NC_035101.1	17519892	.	T	C	.	.	MAF_USDA=9.016
NC_035101.1	17519916	.	A	C	.	.	MAF_USDA=2.353
NC_035101.1	17520027	.	G	T	.	.	MAF_USDA=4.167
NC_035101.1	17520064	.	C	G	.	.	MAF_INRAE=7.595;MAF_USDA=23.77
NC_035101.1	17520107	.	G	A	.	.	MAF_INRAE=10.127;MAF_USDA=42.623
NC_035101.1	17520160	.	G	T	.	.	MAF_USDA=4.918
NC_035101.1	17520162	.	C	A	.	.	MAF_INRAE=9.494;MAF_USDA=23.529
NC_035101.1	17520181	.	C	T	.	.	MAF_INRAE=29.747;MAF_USDA=32.941
NC_035101.1	17520222	.	A	G	.	.	MAF_INRAE=8.228;MAF_USDA=24.59
NC_035101.1	17520280	.	A	T	.	.	MAF_INRAE=26.316
NC_035101.1	17520296	.	G	A	.	.	MAF_INRAE=7.595;MAF_USDA=23.77
NC_035101.1	17520313	.	A	G	.	.	MAF_USDA=10.417
NC_035101.1	17520341	.	A	T	.	.	MAF_INRAE=5.063;MAF_USDA=2.941
NC_035101.1	17520436	.	T	C	.	.	MAF_INRAE=49.367;MAF_USDA=49.412
NC_035101.1	17520719	.	G	T	.	.	MAF_USDA=1.639
NC_035101.1	17520822	.	A	C	.	.	MAF_INRAE=24.684
NC_035101.1	17520823	.	A	T	.	.	MAF_INRAE=37.342
NC_035101.1	17520858	.	T	C	.	.	MAF_USDA=4.918
NC_035101.1	17520867	.	A	C	.	.	MAF_USDA=25.0
NC_035101.1	17520887	.	C	A	.	.	MAF_USDA=6.557
NC_035101.1	17520889	.	T	G	.	.	MAF_USDA=6.557
NC_035101.1	17520903	.	A	C	.	.	MAF_INRAE=37.342;MAF_USDA=39.412
NC_035101.1	17520956	.	A	T	.	.	MAF_INRAE=37.342;MAF_USDA=43.443
NC_035101.1	17520965	.	T	G	.	.	MAF_USDA=2.459
NC_035101.1	17521041	.	A	C	.	.	MAF_USDA=1.639
NC_035101.1	17521084	.	C	T	.	.	MAF_INRAE=4.167;MAF_USDA=5.738
NC_035101.1	17521086	.	G	C	.	.	MAF_USDA=37.705
NC_035101.1	17521097	.	G	A	.	.	MAF_USDA=10.656
NC_035101.1	17521134	.	G	A	.	.	MAF_USDA=5.833
NC_035101.1	17521143	.	C	A	.	.	MAF_USDA=3.333
NC_035101.1	17521170	.	G	A	.	.	MAF_USDA=1.724
NC_035101.1	17521190	.	T	C	.	.	MAF_USDA=44.643
NC_035101.1	17521191	.	G	T	.	.	MAF_USDA=41.071
NC_035101.1	17521205	.	C	G	.	.	MAF_USDA=4.918
NC_035101.1	17521206	.	G	A	.	.	MAF_USDA=2.459
NC_035101.1	17521215	.	C	A	.	.	MAF_USDA=45.882
NC_035101.1	17521226	.	C	T	.	.	MAF_USDA=5.738
NC_035101.1	17521227	.	T	G	.	.	MAF_USDA=5.738
NC_035101.1	17521288	.	C	T	.	.	MAF_USDA=2.941
NC_035101.1	17521303	.	C	G	.	.	MAF_USDA=6.557
NC_035101.1	17521417	.	C	G	.	.	MAF_USDA=4.918
NC_035101.1	17521451	.	T	C	.	.	MAF_INRAE=10.526;MAF_USDA=21.176
NC_035101.1	17521480	.	T	A	.	.	MAF_USDA=6.557
NC_035101.1	17521503	.	C	T	.	.	MAF_INRAE=1.667
NC_035101.1	17521524	.	T	G	.	.	MAF_INRAE=2.632
NC_035101.1	17521548	.	T	G	.	.	MAF_INRAE=2.632
NC_035101.1	17522594	.	T	C	.	.	MAF_USDA=3.279
NC_035101.1	17522605	.	A	T	.	.	MAF_INRAE=9.167
NC_035101.1	17522638	.	T	C	.	.	MAF_INRAE=42.105
NC_035101.1	17522692	.	G	T	.	.	MAF_USDA=1.639
NC_035101.1	17522752	.	A	C	.	.	MAF_INRAE=35.0
NC_035101.1	17522758	.	T	G	.	.	MAF_INRAE=2.5
NC_035101.1	17522778	.	G	A	.	.	MAF_INRAE=1.667
NC_035101.1	17522782	.	T	G	.	.	MAF_INRAE=1.667
NC_035101.1	17522815	.	A	C	.	.	MAF_USDA=46.721
NC_035101.1	17522824	.	A	C	.	.	MAF_USDA=46.721
NC_035101.1	17522834	.	T	A	.	.	MAF_USDA=39.344
NC_035101.1	17522862	.	G	A	.	.	MAF_USDA=3.279
NC_035101.1	17522971	.	C	A	.	.	MAF_USDA=5.738
NC_035101.1	17523041	.	T	C	.	.	MAF_USDA=2.459
NC_035101.1	17523047	.	T	C	.	.	MAF_USDA=2.459
NC_035101.1	17523068	.	T	G	.	.	MAF_USDA=8.197
NC_035101.1	17523991	.	G	T	.	.	MAF_USDA=14.167
NC_035101.1	17524001	.	G	T	.	.	MAF_USDA=9.167
NC_035101.1	17524003	.	G	T	.	.	MAF_USDA=8.333
NC_035101.1	17524265	.	C	T	.	.	MAF_INRAE=38.608
NC_035101.1	17524266	.	T	G	.	.	MAF_INRAE=37.5
NC_035101.1	17524483	.	A	G	.	.	MAF_INRAE=46.835;MAF_USDA=23.77
NC_035101.1	17524505	.	C	T	.	.	MAF_USDA=7.377
NC_035101.1	17524598	.	G	A	.	.	MAF_INRAE=3.333;MAF_USDA=11.475
NC_035101.1	17524654	.	T	G	.	.	MAF_USDA=3.279
NC_035101.1	17524657	.	C	G	.	.	MAF_USDA=3.279
NC_035101.1	17524761	.	T	C	.	.	MAF_INRAE=37.342;MAF_USDA=41.765
NC_035101.1	17524792	.	G	A	.	.	MAF_INRAE=7.595;MAF_USDA=42.941
NC_035101.1	17524812	.	T	G	.	.	MAF_USDA=2.941
NC_035101.1	17524852	.	A	C	.	.	MAF_USDA=2.353
NC_035101.1	17524853	.	C	A	.	.	MAF_USDA=2.353
NC_035101.1	17524899	.	A	T	.	.	MAF_USDA=4.098
NC_035101.1	17524918	.	C	G	.	.	MAF_INRAE=7.595;MAF_USDA=1.639
NC_035101.1	17524973	.	A	T	.	.	MAF_USDA=2.941
NC_035101.1	17525000	.	T	C	.	.	MAF_USDA=2.459
NC_035101.1	17525001	.	G	T	.	.	MAF_USDA=2.459
NC_035101.1	17525013	.	C	G	.	.	MAF_USDA=10.417
NC_035101.1	17525107	.	C	G	.	.	MAF_USDA=4.167
NC_035101.1	17525118	.	C	A	.	.	MAF_INRAE=7.595;MAF_USDA=11.475
NC_035101.1	17525158	.	A	G	.	.	MAF_USDA=2.353
NC_035101.1	17525191	.	C	G	.	.	MAF_USDA=4.167
NC_035101.1	17525547	.	C	T	.	.	MAF_USDA=2.459
NC_035101.1	17525552	.	A	G	.	.	MAF_INRAE=16.456;MAF_USDA=28.571
NC_035101.1	17525663	.	G	A	.	.	MAF_USDA=4.348
NC_035101.1	17525867	.	C	T	.	.	MAF_INRAE=16.456;MAF_USDA=28.571
NC_035101.1	17525885	.	A	C	.	.	MAF_INRAE=7.595;MAF_USDA=4.098
NC_035101.1	17525919	.	A	C	.	.	MAF_USDA=4.217
NC_035101.1	17525964	.	C	T	.	.	MAF_INRAE=41.139;MAF_USDA=12.295
NC_035101.1	17526091	.	A	G	.	.	MAF_USDA=3.279
NC_035101.1	17526107	.	A	C	.	.	MAF_INRAE=13.924;MAF_USDA=2.976
NC_035101.1	17526119	.	G	T	.	.	MAF_INRAE=6.329;MAF_USDA=2.976
NC_035101.1	17526148	.	G	T	.	.	MAF_USDA=1.639
NC_035101.1	17526160	.	C	T	.	.	MAF_INRAE=7.595;MAF_USDA=3.279
NC_035101.1	17526172	.	G	T	.	.	MAF_USDA=1.639
NC_035101.1	17526200	.	G	A	.	.	MAF_USDA=7.377
NC_035101.1	17526204	.	G	A	.	.	MAF_USDA=3.571
NC_035101.1	17526212	.	T	A	.	.	MAF_USDA=8.333
NC_035101.1	17526238	.	G	A	.	.	MAF_INRAE=42.405;MAF_USDA=12.295
NC_035101.1	17526252	.	G	A	.	.	MAF_INRAE=7.595;MAF_USDA=3.279
NC_035101.1	17526282	.	T	C	.	.	MAF_USDA=1.639
NC_035101.1	17526315	.	G	T	.	.	MAF_INRAE=16.456;MAF_USDA=26.786
NC_035101.1	17526396	.	G	A	.	.	MAF_INRAE=7.595;MAF_USDA=4.098
NC_035101.1	17526418	.	A	C,G	.	.	MAF_INRAE=5.263
NC_035101.1	17526508	.	G	A	.	.	MAF_INRAE=13.924;MAF_USDA=4.167
NC_035101.1	17526517	.	C	T	.	.	MAF_INRAE=4.167;MAF_USDA=11.475
NC_035101.1	17526559	.	G	C	.	.	MAF_INRAE=41.139;MAF_USDA=11.667
NC_035101.1	17526575	.	A	G	.	.	MAF_USDA=1.667
NC_035101.1	17526612	.	G	A	.	.	MAF_USDA=4.918
NC_035101.1	17526672	.	G	C	.	.	MAF_USDA=2.381
NC_035101.1	17526683	.	G	A	.	.	MAF_USDA=2.41
NC_035101.1	17526686	.	G	A	.	.	MAF_USDA=2.381
NC_035101.1	17526707	.	G	T	.	.	MAF_USDA=8.696
NC_035101.1	17526718	.	T	A	.	.	MAF_INRAE=30.38;MAF_USDA=32.143
NC_035101.1	17526768	.	T	C	.	.	MAF_INRAE=4.167;MAF_USDA=5.738
NC_035101.1	17526799	.	C	A	.	.	MAF_USDA=3.571
NC_035101.1	17526978	.	G	A	.	.	MAF_INRAE=47.368;MAF_USDA=12.295
NC_035101.1	17526994	.	C	A	.	.	MAF_USDA=4.167
NC_035101.1	17526995	.	A	G	.	.	MAF_INRAE=4.167;MAF_USDA=11.475
NC_035101.1	17527048	.	C	T	.	.	MAF_USDA=1.639
NC_035101.1	17527069	.	A	T	.	.	MAF_USDA=2.353
NC_035101.1	17527118	.	C	A	.	.	MAF_USDA=3.279
NC_035101.1	17527163	.	T	A	.	.	MAF_INRAE=22.152;MAF_USDA=27.059
NC_035101.1	17527170	.	C	A	.	.	MAF_INRAE=5.063;MAF_USDA=2.941
NC_035101.1	17527233	.	C	G	.	.	MAF_INRAE=9.494;MAF_USDA=16.471
NC_035101.1	17527238	.	C	T	.	.	MAF_USDA=6.557
NC_035101.1	17527247	.	C	G	.	.	MAF_INRAE=3.165;MAF_USDA=1.639
NC_035101.1	17527251	.	A	T	.	.	MAF_USDA=4.167
NC_035101.1	17527252	.	A	T	.	.	MAF_USDA=4.167
NC_035101.1	17527257	.	G	C	.	.	MAF_USDA=4.167
NC_035101.1	17527258	.	T	A	.	.	MAF_USDA=4.167
NC_035101.1	17527265	.	T	C	.	.	MAF_INRAE=3.333;MAF_USDA=45.882
NC_035101.1	17527293	.	G	A	.	.	MAF_USDA=7.377
NC_035101.1	17527332	.	G	A	.	.	MAF_INRAE=13.924;MAF_USDA=20.588
NC_035101.1	17527334	.	C	A	.	.	MAF_USDA=2.459
NC_035101.1	17527362	.	G	A	.	.	MAF_USDA=8.197
NC_035101.1	17527372	.	T	C	.	.	MAF_INRAE=14.557;MAF_USDA=20.588
NC_035101.1	17527378	.	C	T	.	.	MAF_USDA=1.639
NC_035101.1	17527444	.	A	C	.	.	MAF_USDA=4.918
NC_035101.1	17527450	.	T	G	.	.	MAF_USDA=9.412
NC_035101.1	17527468	.	G	A	.	.	MAF_USDA=14.706
NC_035101.1	17527486	.	T	G	.	.	MAF_USDA=4.118
NC_035101.1	17527490	.	T	A	.	.	MAF_USDA=1.639
NC_035101.1	17527538	.	C	A	.	.	MAF_USDA=1.639
NC_035101.1	17527566	.	G	A	.	.	MAF_INRAE=3.165;MAF_USDA=4.918
NC_035101.1	17527798	.	T	C	.	.	MAF_INRAE=22.152;MAF_USDA=28.824
NC_035101.1	17527799	.	G	A	.	.	MAF_INRAE=1.667;MAF_USDA=11.475
NC_035101.1	17527878	.	G	T	.	.	MAF_USDA=47.917
NC_035101.1	17527960	.	T	A	.	.	MAF_USDA=2.459
NC_035101.1	17527990	.	G	C	.	.	MAF_USDA=3.279
NC_035101.1	17528070	.	C	T	.	.	MAF_INRAE=13.924;MAF_USDA=21.176
NC_035101.1	17528116	.	T	C	.	.	MAF_USDA=1.639
NC_035101.1	17528136	.	G	A	.	.	MAF_USDA=3.279
NC_035101.1	17528155	.	A	C	.	.	MAF_USDA=8.824
NC_035101.1	17528202	.	G	T	.	.	MAF_INRAE=13.924;MAF_USDA=20.0
NC_035101.1	17528222	.	T	C	.	.	MAF_INRAE=7.595
NC_035101.1	17528322	.	C	T	.	.	MAF_USDA=1.639
NC_035101.1	17528323	.	T	G	.	.	MAF_INRAE=22.152;MAF_USDA=29.412
NC_035101.1	17528328	.	T	G	.	.	MAF_INRAE=7.595;MAF_USDA=10.656
NC_035101.1	17528365	.	T	C	.	.	MAF_INRAE=6.667
NC_035101.1	17528472	.	T	C	.	.	MAF_USDA=3.529
NC_035101.1	17528536	.	C	T	.	.	MAF_USDA=4.167
NC_035101.1	17528590	.	A	C	.	.	MAF_USDA=5.294
NC_035101.1	17528676	.	G	A	.	.	MAF_USDA=4.167
NC_035101.1	17528807	.	C	T	.	.	MAF_USDA=2.5
NC_035101.1	17528923	.	C	A	.	.	MAF_INRAE=10.526;MAF_USDA=16.667
NC_035101.1	17528948	.	A	T	.	.	MAF_USDA=1.667
NC_035101.1	17528987	.	G	T	.	.	MAF_USDA=2.5
NC_035101.1	17529082	.	A	T	.	.	MAF_USDA=4.098
NC_035101.1	17529141	.	C	T	.	.	MAF_USDA=4.706
NC_035101.1	17529196	.	C	T	.	.	MAF_INRAE=7.595;MAF_USDA=12.295
NC_035101.1	17529218	.	C	T	.	.	MAF_INRAE=14.557;MAF_USDA=18.452
NC_035101.1	17529246	.	G	A	.	.	MAF_INRAE=25.316;MAF_USDA=14.118
NC_035101.1	17529402	.	G	A	.	.	MAF_INRAE=24.684;MAF_USDA=15.294
NC_035101.1	17529451	.	C	T	.	.	MAF_USDA=5.882
NC_035101.1	17529452	.	C	G	.	.	MAF_USDA=6.557
NC_035101.1	17529513	.	A	G	.	.	MAF_USDA=5.738
NC_035101.1	17529585	.	C	T	.	.	MAF_USDA=3.279
NC_035101.1	17529728	.	G	A	.	.	MAF_USDA=2.941
NC_035101.1	17529798	.	C	T	.	.	MAF_INRAE=14.557;MAF_USDA=18.235
NC_035101.1	17529921	.	A	T	.	.	MAF_INRAE=7.595;MAF_USDA=3.279
NC_035101.1	17529944	.	G	A	.	.	MAF_INRAE=3.165;MAF_USDA=3.279
NC_035101.1	17529956	.	A	T	.	.	MAF_INRAE=7.595;MAF_USDA=11.475
NC_035101.1	17530075	.	A	G	.	.	MAF_INRAE=3.333;MAF_USDA=47.647
NC_035101.1	17530113	.	C	T	.	.	MAF_INRAE=7.595;MAF_USDA=10.656
NC_035101.1	17530136	.	G	T	.	.	MAF_USDA=4.918
NC_035101.1	17530246	.	G	A	.	.	MAF_USDA=1.667
NC_035101.1	17530312	.	C	A	.	.	MAF_INRAE=7.595;MAF_USDA=10.656
NC_035101.1	17530416	.	G	C	.	.	MAF_USDA=9.412
NC_035101.1	17530445	.	T	A	.	.	MAF_INRAE=3.333;MAF_USDA=10.656
NC_035101.1	17530448	.	G	T	.	.	MAF_INRAE=3.333;MAF_USDA=10.656
NC_035101.1	17530619	.	C	G	.	.	MAF_INRAE=7.595;MAF_USDA=12.295
NC_035101.1	17530622	.	G	A	.	.	MAF_USDA=4.098
NC_035101.1	17530736	.	C	T	.	.	MAF_INRAE=2.532;MAF_USDA=1.639
NC_035101.1	17530769	.	C	T	.	.	MAF_INRAE=7.595;MAF_USDA=13.529
NC_035101.1	17530798	.	A	G	.	.	MAF_USDA=4.167
NC_035101.1	17530806	.	G	T	.	.	MAF_USDA=1.639
NC_035101.1	17530817	.	C	A	.	.	MAF_USDA=6.557
NC_035101.1	17530881	.	A	C	.	.	MAF_INRAE=3.165;MAF_USDA=1.639
NC_035101.1	17530889	.	A	C	.	.	MAF_USDA=1.639
NC_035101.1	17530939	.	G	T	.	.	MAF_USDA=2.459
NC_035101.1	17531002	.	C	T	.	.	MAF_USDA=7.377
NC_035101.1	17531010	.	T	G	.	.	MAF_USDA=4.098
NC_035101.1	17531090	.	G	A	.	.	MAF_USDA=4.098
NC_035101.1	17531157	.	G	A	.	.	MAF_USDA=1.639
NC_035101.1	17531190	.	G	T	.	.	MAF_USDA=4.098
NC_035101.1	17531210	.	C	T	.	.	MAF_INRAE=28.481;MAF_USDA=14.706
NC_035101.1	17531358	.	A	C	.	.	MAF_INRAE=10.759;MAF_USDA=46.471
NC_035101.1	17531420	.	T	C	.	.	MAF_INRAE=10.127;MAF_USDA=14.706
NC_035101.1	17531423	.	C	A	.	.	MAF_USDA=4.118
NC_035101.1	17531562	.	A	C	.	.	MAF_INRAE=47.368;MAF_USDA=14.706
NC_035101.1	17531567	.	T	G	.	.	MAF_USDA=1.765
NC_035101.1	17531610	.	C	A	.	.	MAF_INRAE=5.263;MAF_USDA=9.412
NC_035101.1	17531617	.	A	G	.	.	MAF_USDA=17.059
NC_035101.1	17532164	.	G	T	.	.	MAF_INRAE=10.526;MAF_USDA=17.647
NC_035101.1	17532280	.	G	A	.	.	MAF_INRAE=2.5;MAF_USDA=11.475
NC_035101.1	17532286	.	G	A	.	.	MAF_USDA=4.167
NC_035101.1	17532399	.	G	A	.	.	MAF_USDA=3.279
NC_035101.1	17532400	.	C	A	.	.	MAF_INRAE=8.228;MAF_USDA=17.059
NC_035101.1	17532435	.	G	T	.	.	MAF_USDA=2.459
NC_035101.1	17532483	.	A	C	.	.	MAF_USDA=1.639
NC_035101.1	17532623	.	G	A	.	.	MAF_INRAE=3.165;MAF_USDA=1.639
NC_035101.1	17532678	.	C	T	.	.	MAF_INRAE=17.089;MAF_USDA=23.529
NC_035101.1	17532711	.	G	A	.	.	MAF_USDA=8.235
NC_035101.1	17532846	.	G	A	.	.	MAF_USDA=1.639
NC_035101.1	17532921	.	G	A	.	.	MAF_USDA=40.588
NC_035101.1	17532923	.	G	A	.	.	MAF_USDA=1.639
NC_035101.1	17533023	.	G	A	.	.	MAF_INRAE=9.494;MAF_USDA=15.882
NC_035101.1	17533288	.	G	A	.	.	MAF_USDA=22.951
NC_035101.1	17533293	.	G	T	.	.	MAF_USDA=25.41
NC_035101.1	17533301	.	G	C	.	.	MAF_USDA=24.59
NC_035101.1	17533304	.	G	C	.	.	MAF_USDA=26.23
NC_035101.1	17533320	.	A	T	.	.	MAF_USDA=27.049
NC_035101.1	17533510	.	C	T	.	.	MAF_USDA=1.639
NC_035101.1	17533759	.	C	T	.	.	MAF_USDA=4.918
NC_035101.1	17533761	.	G	A	.	.	MAF_INRAE=10.759;MAF_USDA=19.672
NC_035101.1	17533831	.	A	G	.	.	MAF_USDA=4.167
NC_035101.1	17533846	.	G	A	.	.	MAF_USDA=4.918
NC_035101.1	17533923	.	T	C	.	.	MAF_INRAE=7.595;MAF_USDA=47.647
NC_035101.1	17533980	.	C	T	.	.	MAF_USDA=7.647
NC_035101.1	17534019	.	C	T	.	.	MAF_INRAE=7.595;MAF_USDA=27.059
NC_035101.1	17534027	.	A	C	.	.	MAF_USDA=2.459
NC_035101.1	17534035	.	C	A	.	.	MAF_INRAE=27.848;MAF_USDA=14.706
NC_035101.1	17534036	.	T	A	.	.	MAF_INRAE=21.667;MAF_USDA=14.706
NC_035101.1	17534054	.	C	G	.	.	MAF_USDA=7.377
NC_035101.1	17534109	.	C	T	.	.	MAF_USDA=20.588
NC_035101.1	17534118	.	G	A	.	.	MAF_USDA=4.167
NC_035101.1	17534152	.	T	C	.	.	MAF_USDA=2.459
NC_035101.1	17534163	.	C	T	.	.	MAF_USDA=7.647
NC_035101.1	17534259	.	C	A	.	.	MAF_USDA=1.765
NC_035101.1	17534264	.	A	G	.	.	MAF_USDA=5.738
NC_035101.1	17534384	.	C	T	.	.	MAF_USDA=7.377
NC_035101.1	17534407	.	T	A	.	.	MAF_USDA=4.098
NC_035101.1	17534424	.	A	T	.	.	MAF_USDA=36.471
NC_035101.1	17534491	.	A	G	.	.	MAF_USDA=4.098
NC_035101.1	17534500	.	C	A	.	.	MAF_USDA=7.647
NC_035101.1	17534502	.	T	C	.	.	MAF_USDA=1.639
NC_035101.1	17534609	.	C	T	.	.	MAF_USDA=7.377
NC_035101.1	17534840	.	A	G	.	.	MAF_USDA=9.412
NC_035101.1	17534901	.	A	T	.	.	MAF_USDA=1.639
NC_035101.1	17535031	.	A	C	.	.	MAF_USDA=13.934
NC_035101.1	17535037	.	A	G	.	.	MAF_USDA=1.639
NC_035101.1	17535157	.	C	A	.	.	MAF_USDA=34.118
NC_035101.1	17535167	.	G	A	.	.	MAF_USDA=30.588
NC_035101.1	17535182	.	A	T	.	.	MAF_USDA=4.918
NC_035101.1	17535196	.	C	A	.	.	MAF_USDA=32.353
NC_035101.1	17535304	.	T	C	.	.	MAF_USDA=8.197
NC_035101.1	17535411	.	T	C	.	.	MAF_USDA=9.836
NC_035101.1	17535475	.	A	G	.	.	MAF_USDA=6.557
NC_035101.1	17535490	.	C	T	.	.	MAF_USDA=7.377
NC_035101.1	17535518	.	C	T	.	.	MAF_INRAE=3.333;MAF_USDA=12.295
NC_035101.1	17535613	.	A	C	.	.	MAF_USDA=1.176
NC_035101.1	17535614	.	C	T	.	.	MAF_USDA=1.176
NC_035101.1	17535630	.	C	A	.	.	MAF_INRAE=7.595;MAF_USDA=18.824
NC_035101.1	17535740	.	G	A	.	.	MAF_USDA=1.639
NC_035101.1	17535779	.	A	G	.	.	MAF_USDA=2.459
NC_035101.1	17535814	.	A	C	.	.	MAF_INRAE=9.494;MAF_USDA=20.588
NC_035101.1	17535843	.	C	T	.	.	MAF_USDA=5.738
NC_035101.1	17535859	.	G	A	.	.	MAF_USDA=2.353
NC_035101.1	17535880	.	C	T	.	.	MAF_INRAE=9.494;MAF_USDA=15.882
NC_035101.1	17535910	.	G	A	.	.	MAF_USDA=2.459
NC_035101.1	17535918	.	G	A	.	.	MAF_USDA=1.639
NC_035101.1	17535942	.	C	T	.	.	MAF_USDA=29.167
NC_035101.1	17536060	.	T	G	.	.	MAF_USDA=20.0
NC_035101.1	17536181	.	C	T	.	.	MAF_USDA=3.279
NC_035101.1	17536184	.	A	C	.	.	MAF_USDA=4.098
NC_035101.1	17536201	.	T	C	.	.	MAF_USDA=1.639
NC_035101.1	17536232	.	A	C	.	.	MAF_USDA=1.639
NC_035101.1	17536274	.	C	A	.	.	MAF_INRAE=3.165;MAF_USDA=1.639
NC_035101.1	17536359	.	T	A	.	.	MAF_INRAE=17.089
NC_035101.1	17536371	.	C	T,A	.	.	MAF_INRAE=3.333;MAF_USDA=6.25
NC_035101.1	17536372	.	T	G	.	.	MAF_INRAE=3.333;MAF_USDA=10.656
NC_035101.1	17536397	.	A	T	.	.	MAF_INRAE=17.089;MAF_USDA=33.529
NC_035101.1	17536458	.	G	T	.	.	MAF_USDA=1.639
NC_035101.1	17536497	.	G	T	.	.	MAF_USDA=33.529
NC_035101.1	17536499	.	A	C	.	.	MAF_INRAE=10.833;MAF_USDA=34.118
NC_035101.1	17536525	.	G	A	.	.	MAF_USDA=4.167
NC_035101.1	17536536	.	C	G	.	.	MAF_USDA=4.167
NC_035101.1	17536537	.	A	T	.	.	MAF_USDA=4.167
NC_035101.1	17536546	.	C	T	.	.	MAF_USDA=4.167
NC_035101.1	17536633	.	C	A	.	.	MAF_USDA=5.738
NC_035101.1	17536699	.	C	A	.	.	MAF_USDA=4.167
NC_035101.1	17536705	.	C	A	.	.	MAF_USDA=36.471
NC_035101.1	17536706	.	A	T	.	.	MAF_USDA=36.471
NC_035101.1	17536883	.	C	A	.	.	MAF_USDA=35.882
NC_035101.1	17536890	.	C	T	.	.	MAF_USDA=8.197
NC_035101.1	17536919	.	C	A	.	.	MAF_USDA=1.639
NC_035101.1	17536925	.	A	G	.	.	MAF_USDA=8.824
NC_035101.1	17536994	.	T	C	.	.	MAF_INRAE=22.5;MAF_USDA=14.118
NC_035101.1	17537004	.	T	C	.	.	MAF_INRAE=10.0;MAF_USDA=47.059
NC_035101.1	17537005	.	G	A	.	.	MAF_INRAE=10.0;MAF_USDA=47.059
NC_035101.1	17537174	.	C	T	.	.	MAF_USDA=50.0
NC_035101.1	17537268	.	A	G	.	.	MAF_USDA=2.174
NC_035101.1	17537298	.	C	T	.	.	MAF_USDA=1.639
NC_035101.1	17538341	.	C	G	.	.	MAF_USDA=10.87
NC_035101.1	17538348	.	T	A	.	.	MAF_USDA=12.5
NC_035101.1	17538448	.	G	C	.	.	MAF_USDA=45.455
NC_035101.1	17538637	.	C	T	.	.	MAF_USDA=1.639
NC_035101.1	17538643	.	C	T	.	.	MAF_USDA=1.765
NC_035101.1	17538668	.	G	A	.	.	MAF_USDA=21.176
NC_035101.1	17538700	.	A	T	.	.	MAF_INRAE=3.333;MAF_USDA=15.574
NC_035101.1	17538725	.	G	A	.	.	MAF_INRAE=17.089;MAF_USDA=24.706
NC_035101.1	17538749	.	A	T	.	.	MAF_USDA=4.918
NC_035101.1	17538773	.	A	C	.	.	MAF_INRAE=22.785;MAF_USDA=17.647
NC_035101.1	17538834	.	G	A	.	.	MAF_USDA=35.882
NC_035101.1	17538855	.	G	T	.	.	MAF_USDA=2.5
NC_035101.1	17538856	.	A	T	.	.	MAF_INRAE=15.0;MAF_USDA=2.941
NC_035101.1	17542521	.	A	T	.	.	MAF_USDA=4.167
NC_035101.1	17542612	.	C	T	.	.	MAF_INRAE=3.165
NC_035101.1	17542613	.	G	A	.	.	MAF_INRAE=3.333
NC_035101.1	17542686	.	A	T	.	.	MAF_INRAE=5.263;MAF_USDA=2.353
NC_035101.1	17542696	.	C	G	.	.	MAF_INRAE=21.667
NC_035101.1	17542747	.	C	A	.	.	MAF_INRAE=27.848;MAF_USDA=14.118
NC_035101.1	17542782	.	C	T	.	.	MAF_USDA=36.471
NC_035101.1	17542881	.	G	A	.	.	MAF_INRAE=9.494;MAF_USDA=16.471
NC_035101.1	17542918	.	T	G	.	.	MAF_USDA=2.459
NC_035101.1	17542929	.	T	G	.	.	MAF_INRAE=10.833;MAF_USDA=32.941
NC_035101.1	17543045	.	C	T	.	.	MAF_USDA=1.639
NC_035101.1	17543048	.	A	C	.	.	MAF_USDA=7.647
NC_035101.1	17543065	.	T	G	.	.	MAF_INRAE=16.456;MAF_USDA=34.118
NC_035101.1	17543075	.	A	T	.	.	MAF_INRAE=14.557
NC_035101.1	17543085	.	A	G	.	.	MAF_USDA=4.918
NC_035101.1	17543106	.	C	A	.	.	MAF_INRAE=3.165;MAF_USDA=1.639
NC_035101.1	17543146	.	G	T	.	.	MAF_INRAE=22.785;MAF_USDA=17.059
NC_035101.1	17543199	.	A	G	.	.	MAF_INRAE=3.165;MAF_USDA=1.639
NC_035101.1	17543272	.	A	G	.	.	MAF_INRAE=3.333
NC_035101.1	17543383	.	G	A	.	.	MAF_USDA=1.639
NC_035101.1	17543472	.	T	G	.	.	MAF_USDA=2.459
NC_035101.1	17543526	.	G	T	.	.	MAF_INRAE=15.0;MAF_USDA=2.941
NC_035101.1	17543534	.	G	T	.	.	MAF_INRAE=3.333;MAF_USDA=5.738
NC_035101.1	17543551	.	A	G	.	.	MAF_INRAE=17.722;MAF_USDA=22.353
NC_035101.1	17543619	.	A	G	.	.	MAF_USDA=6.557
NC_035101.1	17543628	.	G	T	.	.	MAF_USDA=36.471
NC_035101.1	17543651	.	C	T	.	.	MAF_USDA=1.639
NC_035101.1	17543668	.	G	C	.	.	MAF_USDA=2.459
NC_035101.1	17543847	.	G	A	.	.	MAF_INRAE=7.595;MAF_USDA=1.639
NC_035101.1	17543938	.	T	A	.	.	MAF_USDA=36.471
NC_035101.1	17543959	.	G	A	.	.	MAF_USDA=35.294
NC_035101.1	17544032	.	T	C	.	.	MAF_USDA=9.836
NC_035101.1	17544090	.	G	A	.	.	MAF_USDA=35.294
NC_035101.1	17544099	.	A	C	.	.	MAF_USDA=1.639
NC_035101.1	17544107	.	A	G	.	.	MAF_USDA=1.639
NC_035101.1	17544123	.	A	G	.	.	MAF_USDA=1.639
NC_035101.1	17544141	.	C	A	.	.	MAF_USDA=3.279
NC_035101.1	17544189	.	G	A	.	.	MAF_USDA=2.459
NC_035101.1	17544205	.	G	T	.	.	MAF_USDA=1.639
NC_035101.1	17544264	.	G	C	.	.	MAF_USDA=3.279
NC_035101.1	17544279	.	C	A	.	.	MAF_USDA=4.167
NC_035101.1	17544285	.	C	A	.	.	MAF_USDA=1.639
NC_035101.1	17544389	.	C	G	.	.	MAF_USDA=21.765
NC_035101.1	17544435	.	C	T	.	.	MAF_INRAE=13.291;MAF_USDA=18.852
NC_035101.1	17544477	.	C	T	.	.	MAF_USDA=6.557
NC_035101.1	17544619	.	C	A	.	.	MAF_USDA=4.118
NC_035101.1	17544659	.	T	C	.	.	MAF_USDA=28.824
NC_035101.1	17544829	.	C	A	.	.	MAF_USDA=1.639
NC_035101.1	17544895	.	C	T	.	.	MAF_USDA=2.459
NC_035101.1	17544903	.	A	G	.	.	MAF_USDA=2.459
NC_035101.1	17544970	.	A	C	.	.	MAF_USDA=7.377
NC_035101.1	17544977	.	G	A	.	.	MAF_USDA=27.059
NC_035101.1	17545299	.	G	A	.	.	MAF_USDA=4.098
NC_035101.1	17545376	.	T	G	.	.	MAF_USDA=4.098
NC_035101.1	17545392	.	T	G	.	.	MAF_INRAE=22.785;MAF_USDA=15.882
NC_035101.1	17545399	.	C	T	.	.	MAF_INRAE=22.785;MAF_USDA=42.353
NC_035101.1	17545576	.	C	A	.	.	MAF_USDA=1.639
NC_035101.1	17545718	.	C	T	.	.	MAF_INRAE=22.785;MAF_USDA=44.118
NC_035101.1	17545971	.	T	G	.	.	MAF_INRAE=14.167;MAF_USDA=2.353
NC_035101.1	17545976	.	T	C	.	.	MAF_USDA=1.639
NC_035101.1	17545979	.	G	T	.	.	MAF_INRAE=5.0
NC_035101.1	17546058	.	G	A	.	.	MAF_USDA=1.786
NC_035101.1	17546109	.	G	A	.	.	MAF_INRAE=22.785;MAF_USDA=43.529
NC_035101.1	17546248	.	C	T	.	.	MAF_USDA=1.639
NC_035101.1	17546325	.	A	G	.	.	MAF_INRAE=22.785;MAF_USDA=44.118
NC_035101.1	17546368	.	G	T	.	.	MAF_USDA=1.639
NC_035101.1	17546378	.	T	G	.	.	MAF_INRAE=22.785;MAF_USDA=42.941
NC_035101.1	17546522	.	G	A	.	.	MAF_USDA=7.377
NC_035101.1	17546534	.	C	A	.	.	MAF_USDA=2.459
NC_035101.1	17546549	.	G	A	.	.	MAF_INRAE=5.0;MAF_USDA=2.083
NC_035101.1	17546594	.	T	C	.	.	MAF_USDA=6.557
NC_035101.1	17546607	.	T	C	.	.	MAF_USDA=6.557
NC_035101.1	17546625	.	T	C	.	.	MAF_USDA=24.167
NC_035101.1	17546628	.	C	A	.	.	MAF_USDA=27.976
NC_035101.1	17546640	.	C	T	.	.	MAF_USDA=11.207
NC_035101.1	17546685	.	G	A	.	.	MAF_USDA=43.529
NC_035101.1	17546696	.	T	C	.	.	MAF_USDA=1.639
NC_035101.1	17546757	.	T	C	.	.	MAF_USDA=1.639
NC_035101.1	17546901	.	C	A	.	.	MAF_USDA=10.588
NC_035101.1	17546907	.	A	G	.	.	MAF_INRAE=4.167
NC_035101.1	17546908	.	C	T	.	.	MAF_USDA=6.25
NC_035101.1	17546933	.	C	A	.	.	MAF_USDA=4.167
NC_035101.1	17546949	.	C	A	.	.	MAF_USDA=9.322
NC_035101.1	17546957	.	A	G	.	.	MAF_USDA=27.083
NC_035101.1	17546959	.	C	T	.	.	MAF_USDA=10.417
NC_035101.1	17547692	.	G	A	.	.	MAF_INRAE=42.105;MAF_USDA=24.576
NC_035101.1	17547734	.	T	C	.	.	MAF_USDA=1.667
NC_035101.1	17547739	.	C	T	.	.	MAF_USDA=2.083
NC_035101.1	17547791	.	T	C	.	.	MAF_USDA=20.833
NC_035101.1	17547822	.	A	C	.	.	MAF_USDA=3.333
NC_035101.1	17547838	.	C	A	.	.	MAF_INRAE=42.105;MAF_USDA=15.476
NC_035101.1	17547840	.	G	C	.	.	MAF_USDA=20.833
NC_035101.1	17547860	.	A	C	.	.	MAF_INRAE=42.105;MAF_USDA=20.238
NC_035101.1	17547870	.	G	C	.	.	MAF_INRAE=42.105;MAF_USDA=14.583
NC_035101.1	17547873	.	A	T	.	.	MAF_USDA=14.583
NC_035101.1	17547882	.	A	G	.	.	MAF_INRAE=42.105;MAF_USDA=41.071
NC_035101.1	17547883	.	C	T	.	.	MAF_INRAE=42.105
NC_035101.1	17547885	.	G	A	.	.	MAF_USDA=14.583
NC_035101.1	17547895	.	C	A	.	.	MAF_USDA=14.583
NC_035101.1	17547908	.	C	A	.	.	MAF_INRAE=42.105
NC_035101.1	17547979	.	C	A	.	.	MAF_INRAE=42.105;MAF_USDA=13.333
NC_035101.1	17548020	.	A	C	.	.	MAF_USDA=2.459
NC_035101.1	17548022	.	G	T	.	.	MAF_USDA=1.639
NC_035101.1	17548026	.	G	A	.	.	MAF_USDA=21.765
NC_035101.1	17548140	.	G	C	.	.	MAF_INRAE=42.105;MAF_USDA=16.471
NC_035101.1	17548142	.	T	A	.	.	MAF_INRAE=9.494;MAF_USDA=18.824
NC_035101.1	17548146	.	C	T	.	.	MAF_INRAE=9.167;MAF_USDA=20.588
NC_035101.1	17548154	.	C	A	.	.	MAF_INRAE=4.167
NC_035101.1	17548214	.	T	A	.	.	MAF_INRAE=42.105;MAF_USDA=22.941
NC_035101.1	17548216	.	T	G	.	.	MAF_USDA=1.639
NC_035101.1	17548248	.	G	T	.	.	MAF_INRAE=22.152;MAF_USDA=44.118
NC_035101.1	17548275	.	C	T	.	.	MAF_INRAE=3.333;MAF_USDA=7.377
NC_035101.1	17548344	.	C	A	.	.	MAF_USDA=8.197
NC_035101.1	17548363	.	C	T	.	.	MAF_INRAE=22.785;MAF_USDA=49.412
NC_035101.1	17548386	.	T	A	.	.	MAF_INRAE=22.785;MAF_USDA=21.176
NC_035101.1	17548406	.	A	C	.	.	MAF_INRAE=3.333;MAF_USDA=6.557
NC_035101.1	17548417	.	G	A	.	.	MAF_INRAE=22.785;MAF_USDA=21.176
NC_035101.1	17548488	.	T	G	.	.	MAF_INRAE=29.114
NC_035101.1	17548636	.	G	A	.	.	MAF_USDA=1.639
NC_035101.1	17548655	.	C	T	.	.	MAF_USDA=6.557
NC_035101.1	17548785	.	C	T	.	.	MAF_USDA=17.647
NC_035101.1	17548790	.	G	T	.	.	MAF_USDA=5.738
NC_035101.1	17548791	.	A	G	.	.	MAF_USDA=1.639
NC_035101.1	17548865	.	C	T	.	.	MAF_INRAE=5.063;MAF_USDA=12.353
NC_035101.1	17548940	.	G	C	.	.	MAF_USDA=4.118
NC_035101.1	17548941	.	C	G	.	.	MAF_USDA=4.118
NC_035101.1	17548962	.	C	A	.	.	MAF_USDA=3.279
NC_035101.1	17548996	.	T	C	.	.	MAF_USDA=2.5
NC_035101.1	17549145	.	C	T	.	.	MAF_USDA=1.639
NC_035101.1	17549177	.	C	T	.	.	MAF_USDA=5.738
NC_035101.1	17549243	.	A	T	.	.	MAF_USDA=35.294
NC_035101.1	17549261	.	A	G	.	.	MAF_USDA=50.0
NC_035101.1	17549292	.	T	A	.	.	MAF_USDA=28.235
NC_035101.1	17549341	.	G	C	.	.	MAF_USDA=5.738
NC_035101.1	17549372	.	G	A	.	.	MAF_INRAE=42.105;MAF_USDA=29.412
NC_035101.1	17549484	.	A	T	.	.	MAF_INRAE=5.063;MAF_USDA=2.941
NC_035101.1	17549517	.	T	A	.	.	MAF_USDA=4.167
NC_035101.1	17549551	.	C	T	.	.	MAF_USDA=4.167
NC_035101.1	17549554	.	C	T	.	.	MAF_USDA=4.167
NC_035101.1	17549555	.	C	T	.	.	MAF_INRAE=43.671;MAF_USDA=28.824
NC_035101.1	17549560	.	C	T	.	.	MAF_USDA=4.167
NC_035101.1	17549581	.	C	T	.	.	MAF_INRAE=27.848
NC_035101.1	17549831	.	A	C	.	.	MAF_USDA=1.639
NC_035101.1	17549837	.	T	G	.	.	MAF_INRAE=5.0;MAF_USDA=2.083
NC_035101.1	17549875	.	T	C	.	.	MAF_USDA=6.25
NC_035101.1	17549883	.	C	A	.	.	MAF_USDA=4.167
NC_035101.1	17549975	.	A	G	.	.	MAF_INRAE=5.063;MAF_USDA=5.294
NC_035101.1	17550091	.	G	A	.	.	MAF_INRAE=38.608;MAF_USDA=16.471
NC_035101.1	17550142	.	T	A	.	.	MAF_USDA=5.294
NC_035101.1	17550147	.	C	A	.	.	MAF_INRAE=38.608;MAF_USDA=16.471
NC_035101.1	17550281	.	G	A	.	.	MAF_INRAE=38.608;MAF_USDA=20.588
NC_035101.1	17550306	.	G	T	.	.	MAF_USDA=2.083
NC_035101.1	17550324	.	G	A	.	.	MAF_USDA=6.25
NC_035101.1	17550352	.	C	T	.	.	MAF_INRAE=3.333;MAF_USDA=4.098
NC_035101.1	17550353	.	A	G	.	.	MAF_INRAE=3.333;MAF_USDA=4.098
NC_035101.1	17550469	.	T	C	.	.	MAF_INRAE=5.063;MAF_USDA=10.588
NC_035101.1	17550479	.	C	A	.	.	MAF_INRAE=5.063;MAF_USDA=5.357
NC_035101.1	17550522	.	T	G	.	.	MAF_INRAE=8.333;MAF_USDA=10.0
NC_035101.1	17550549	.	G	A	.	.	MAF_USDA=2.459
NC_035101.1	17550594	.	C	A	.	.	MAF_INRAE=37.975;MAF_USDA=15.882
NC_035101.1	17550633	.	C	A	.	.	MAF_USDA=4.918
NC_035101.1	17550687	.	A	C	.	.	MAF_USDA=1.639
NC_035101.1	17550688	.	G	T	.	.	MAF_USDA=4.098
NC_035101.1	17550706	.	A	G	.	.	MAF_INRAE=4.43;MAF_USDA=3.529
NC_035101.1	17550786	.	T	G	.	.	MAF_INRAE=3.797;MAF_USDA=4.098
NC_035101.1	17550793	.	T	G	.	.	MAF_USDA=4.918
NC_035101.1	17550920	.	A	C	.	.	MAF_INRAE=43.038;MAF_USDA=41.667
NC_035101.1	17550960	.	T	G	.	.	MAF_INRAE=3.797;MAF_USDA=3.529
NC_035101.1	17550981	.	C	A	.	.	MAF_USDA=1.639
NC_035101.1	17551004	.	T	A	.	.	MAF_USDA=5.294
NC_035101.1	17551028	.	G	T	.	.	MAF_USDA=4.098
NC_035101.1	17551056	.	C	T	.	.	MAF_USDA=1.639
NC_035101.1	17551061	.	G	A	.	.	MAF_USDA=4.098
NC_035101.1	17551062	.	A	G	.	.	MAF_INRAE=18.354;MAF_USDA=14.118
NC_035101.1	17551090	.	C	T	.	.	MAF_INRAE=14.557;MAF_USDA=1.639
NC_035101.1	17551101	.	A	C	.	.	MAF_USDA=4.918
NC_035101.1	17551106	.	T	G	.	.	MAF_USDA=2.083
NC_035101.1	17551109	.	G	A	.	.	MAF_USDA=1.639
NC_035101.1	17551127	.	T	G	.	.	MAF_USDA=1.639
NC_035101.1	17551128	.	C	A	.	.	MAF_INRAE=46.203;MAF_USDA=18.75
NC_035101.1	17551133	.	C	T	.	.	MAF_USDA=5.294
NC_035101.1	17551144	.	C	T	.	.	MAF_INRAE=44.304;MAF_USDA=36.471
NC_035101.1	17551176	.	G	T	.	.	MAF_INRAE=4.43;MAF_USDA=4.706
NC_035101.1	17551182	.	T	C	.	.	MAF_INRAE=4.43;MAF_USDA=4.706
NC_035101.1	17551210	.	A	C	.	.	MAF_INRAE=7.595
NC_035101.1	17551324	.	C	G	.	.	MAF_USDA=4.167
NC_035101.1	17551333	.	T	C	.	.	MAF_USDA=8.333
NC_035101.1	17551345	.	T	A	.	.	MAF_USDA=8.333
NC_035101.1	17551347	.	G	A	.	.	MAF_USDA=5.738
NC_035101.1	17551521	.	T	C	.	.	MAF_INRAE=5.063;MAF_USDA=4.706
NC_035101.1	17551575	.	C	G	.	.	MAF_USDA=6.557
NC_035101.1	17551589	.	G	C	.	.	MAF_INRAE=5.063;MAF_USDA=17.059
NC_035101.1	17551666	.	T	C	.	.	MAF_INRAE=38.608;MAF_USDA=34.118
NC_035101.1	17551691	.	T	A	.	.	MAF_INRAE=3.165;MAF_USDA=4.098
NC_035101.1	17551727	.	T	C	.	.	MAF_INRAE=43.671;MAF_USDA=46.471
NC_035101.1	17551799	.	G	C	.	.	MAF_USDA=1.639
NC_035101.1	17551834	.	C	T	.	.	MAF_USDA=2.353
NC_035101.1	17551835	.	G	A	.	.	MAF_INRAE=5.063;MAF_USDA=10.0
NC_035101.1	17551904	.	G	T	.	.	MAF_USDA=6.25
NC_035101.1	17551918	.	C	T	.	.	MAF_USDA=10.588
NC_035101.1	17552033	.	C	T	.	.	MAF_USDA=6.25
NC_035101.1	17552071	.	C	T	.	.	MAF_INRAE=10.759;MAF_USDA=38.235
NC_035101.1	17552115	.	C	T	.	.	MAF_USDA=9.412
NC_035101.1	17552159	.	A	T	.	.	MAF_USDA=11.176
NC_035101.1	17552175	.	A	C	.	.	MAF_USDA=11.176
NC_035101.1	17552187	.	T	G	.	.	MAF_USDA=11.176
NC_035101.1	17552231	.	C	A	.	.	MAF_USDA=9.412
NC_035101.1	17552235	.	T	G	.	.	MAF_INRAE=40.0
NC_035101.1	17552268	.	C	T	.	.	MAF_INRAE=3.797;MAF_USDA=4.167
NC_035101.1	17552360	.	T	C	.	.	MAF_INRAE=44.304;MAF_USDA=38.095
NC_035101.1	17552386	.	G	C	.	.	MAF_INRAE=5.696;MAF_USDA=15.476
NC_035101.1	17552387	.	C	A	.	.	MAF_INRAE=5.833;MAF_USDA=14.881
NC_035101.1	17552400	.	C	A	.	.	MAF_INRAE=3.165;MAF_USDA=4.167
NC_035101.1	17552464	.	A	G	.	.	MAF_INRAE=3.333;MAF_USDA=12.941
NC_035101.1	17552467	.	G	T	.	.	MAF_USDA=6.557
NC_035101.1	17552474	.	A	G	.	.	MAF_INRAE=4.167
NC_035101.1	17552515	.	G	A	.	.	MAF_INRAE=38.608;MAF_USDA=31.176
NC_035101.1	17552543	.	C	G	.	.	MAF_USDA=2.353
NC_035101.1	17552648	.	T	G	.	.	MAF_INRAE=5.063;MAF_USDA=21.176
NC_035101.1	17552686	.	G	T	.	.	MAF_INRAE=4.167
NC_035101.1	17552696	.	G	T	.	.	MAF_INRAE=3.333;MAF_USDA=5.738
NC_035101.1	17552851	.	A	G	.	.	MAF_USDA=6.471
NC_035101.1	17552869	.	C	A	.	.	MAF_USDA=1.639
NC_035101.1	17552883	.	C	T	.	.	MAF_USDA=7.647
NC_035101.1	17552970	.	T	G	.	.	MAF_INRAE=41.772;MAF_USDA=33.529
NC_035101.1	17553012	.	T	G	.	.	MAF_INRAE=5.063;MAF_USDA=4.706
NC_035101.1	17553040	.	C	A	.	.	MAF_INRAE=5.063;MAF_USDA=7.647
NC_035101.1	17553072	.	C	T	.	.	MAF_INRAE=3.333;MAF_USDA=5.738
NC_035101.1	17553075	.	G	C	.	.	MAF_USDA=4.118
NC_035101.1	17553132	.	C	A	.	.	MAF_USDA=6.557
NC_035101.1	17553184	.	T	C	.	.	MAF_USDA=15.882
NC_035101.1	17553595	.	G	T	.	.	MAF_USDA=5.738
NC_035101.1	17553645	.	T	C	.	.	MAF_USDA=4.118
NC_035101.1	17553707	.	A	C	.	.	MAF_USDA=3.279
NC_035101.1	17553710	.	C	T	.	.	MAF_USDA=1.639
NC_035101.1	17553739	.	C	T	.	.	MAF_INRAE=3.333;MAF_USDA=10.656
NC_035101.1	17553743	.	C	T	.	.	MAF_INRAE=29.114
NC_035101.1	17553796	.	A	G	.	.	MAF_USDA=2.459
NC_035101.1	17553862	.	A	G	.	.	MAF_INRAE=4.167;MAF_USDA=5.738
NC_035101.1	17553952	.	C	A	.	.	MAF_USDA=11.176
NC_035101.1	17553953	.	A	C	.	.	MAF_USDA=4.118
NC_035101.1	17554008	.	A	T	.	.	MAF_USDA=6.557
NC_035101.1	17554016	.	C	A	.	.	MAF_USDA=4.918
NC_035101.1	17554034	.	G	A	.	.	MAF_INRAE=3.165;MAF_USDA=4.098
NC_035101.1	17554081	.	G	C	.	.	MAF_INRAE=8.333
NC_035101.1	17554248	.	T	C	.	.	MAF_INRAE=41.772;MAF_USDA=34.706
NC_035101.1	17554418	.	C	T	.	.	MAF_USDA=6.25
NC_035101.1	17554498	.	G	A	.	.	MAF_USDA=6.25
NC_035101.1	17554534	.	C	T	.	.	MAF_INRAE=7.595
NC_035101.1	17554626	.	A	G	.	.	MAF_USDA=1.639
NC_035101.1	17554891	.	G	A	.	.	MAF_USDA=5.882
NC_035101.1	17554945	.	T	G	.	.	MAF_INRAE=38.608;MAF_USDA=26.471
NC_035101.1	17554961	.	A	T	.	.	MAF_INRAE=41.772;MAF_USDA=44.118
NC_035101.1	17554976	.	A	C	.	.	MAF_INRAE=41.772;MAF_USDA=44.118
NC_035101.1	17555002	.	C	A	.	.	MAF_INRAE=36.709;MAF_USDA=12.941
NC_035101.1	17555024	.	G	A	.	.	MAF_USDA=2.459
NC_035101.1	17555029	.	G	A	.	.	MAF_USDA=7.059
NC_035101.1	17555055	.	C	A	.	.	MAF_USDA=3.333
NC_035101.1	17555125	.	C	A	.	.	MAF_USDA=4.167
NC_035101.1	17555136	.	T	A	.	.	MAF_INRAE=3.165;MAF_USDA=4.918
NC_035101.1	17555143	.	G	A	.	.	MAF_INRAE=36.709;MAF_USDA=12.941
NC_035101.1	17555254	.	A	C	.	.	MAF_INRAE=41.772;MAF_USDA=48.235
NC_035101.1	17555263	.	T	G	.	.	MAF_INRAE=41.772;MAF_USDA=47.059
NC_035101.1	17555308	.	C	T	.	.	MAF_INRAE=3.165;MAF_USDA=5.738
NC_035101.1	17555312	.	A	G	.	.	MAF_INRAE=38.608;MAF_USDA=16.471
NC_035101.1	17555502	.	C	A	.	.	MAF_USDA=4.918
NC_035101.1	17555707	.	T	G	.	.	MAF_USDA=8.235
NC_035101.1	17555719	.	G	T	.	.	MAF_INRAE=8.333;MAF_USDA=12.353
NC_035101.1	17555769	.	C	A	.	.	MAF_USDA=1.639
NC_035101.1	17555864	.	G	T	.	.	MAF_USDA=9.412
NC_035101.1	17555917	.	A	G	.	.	MAF_USDA=1.639
NC_035101.1	17555953	.	G	T	.	.	MAF_INRAE=47.368;MAF_USDA=21.176
NC_035101.1	17556063	.	A	T	.	.	MAF_USDA=4.918
NC_035101.1	17558306	.	G	A	.	.	MAF_USDA=4.762
NC_035101.1	17558319	.	G	T	.	.	MAF_USDA=33.333
NC_035101.1	17558355	.	G	C	.	.	MAF_USDA=2.459
NC_035101.1	17558360	.	G	A	.	.	MAF_USDA=1.639
NC_035101.1	17558381	.	T	A	.	.	MAF_USDA=47.917
NC_035101.1	17558573	.	A	T	.	.	MAF_INRAE=2.632
NC_035101.1	17558759	.	G	A	.	.	MAF_USDA=3.571
NC_035101.1	17558919	.	A	T	.	.	MAF_INRAE=32.911;MAF_USDA=44.118
NC_035101.1	17558931	.	C	T	.	.	MAF_USDA=2.941
NC_035101.1	17558965	.	G	A	.	.	MAF_USDA=4.098
NC_035101.1	17559344	.	T	A	.	.	MAF_USDA=6.557
NC_035101.1	17559380	.	G	A	.	.	MAF_USDA=6.25
NC_035101.1	17559434	.	A	C	.	.	MAF_USDA=25.0
NC_035101.1	17559645	.	A	C	.	.	MAF_USDA=1.639
NC_035101.1	17559682	.	A	G	.	.	MAF_USDA=16.667
NC_035101.1	17559684	.	T	C	.	.	MAF_USDA=29.167
NC_035101.1	17559686	.	T	C	.	.	MAF_USDA=11.765
NC_035101.1	17559709	.	A	T	.	.	MAF_USDA=4.918
NC_035101.1	17559792	.	C	G	.	.	MAF_INRAE=26.667
NC_035101.1	17559829	.	T	A	.	.	MAF_INRAE=21.667
NC_035101.1	17559861	.	G	T	.	.	MAF_USDA=1.639
NC_035101.1	17559885	.	G	T	.	.	MAF_INRAE=7.595
NC_035101.1	17559914	.	T	C	.	.	MAF_USDA=10.588
NC_035101.1	17559948	.	A	G	.	.	MAF_USDA=1.639
NC_035101.1	17559995	.	C	T	.	.	MAF_INRAE=29.114
NC_035101.1	17560053	.	A	G	.	.	MAF_USDA=1.639
NC_035101.1	17560084	.	G	A	.	.	MAF_USDA=9.412
NC_035101.1	17560124	.	A	C	.	.	MAF_USDA=4.918
NC_035101.1	17560276	.	C	T	.	.	MAF_INRAE=36.709;MAF_USDA=12.941
NC_035101.1	17560278	.	C	T	.	.	MAF_USDA=2.083
NC_035101.1	17560316	.	T	C	.	.	MAF_INRAE=21.519;MAF_USDA=41.765
NC_035101.1	17560430	.	C	A	.	.	MAF_USDA=5.294
NC_035101.1	17560484	.	T	G	.	.	MAF_USDA=3.529
NC_035101.1	17560527	.	C	A	.	.	MAF_USDA=1.639
NC_035101.1	17560532	.	A	C	.	.	MAF_INRAE=21.519;MAF_USDA=48.235
NC_035101.1	17560533	.	G	A	.	.	MAF_USDA=10.588
NC_035101.1	17560542	.	A	G	.	.	MAF_INRAE=5.063;MAF_USDA=12.941
NC_035101.1	17560567	.	C	T	.	.	MAF_USDA=1.639
NC_035101.1	17560572	.	G	A	.	.	MAF_USDA=3.279
NC_035101.1	17560652	.	C	A	.	.	MAF_USDA=1.639
NC_035101.1	17560777	.	G	T	.	.	MAF_USDA=2.459
NC_035101.1	17560862	.	G	A	.	.	MAF_USDA=5.357
NC_035101.1	17560876	.	C	A	.	.	MAF_USDA=1.205
NC_035101.1	17560891	.	A	C	.	.	MAF_USDA=4.237
NC_035101.1	17561259	.	A	T	.	.	MAF_INRAE=3.333
NC_035101.1	17561325	.	C	T	.	.	MAF_INRAE=5.833
NC_035101.1	17561355	.	T	A	.	.	MAF_INRAE=2.632
NC_035101.1	17561379	.	T	A	.	.	MAF_INRAE=2.632
NC_035101.1	17561398	.	T	C	.	.	MAF_USDA=23.214
NC_035101.1	17561403	.	T	A	.	.	MAF_USDA=10.0
NC_035101.1	17561415	.	A	T	.	.	MAF_INRAE=4.167;MAF_USDA=2.083
NC_035101.1	17561419	.	C	T	.	.	MAF_USDA=5.085
NC_035101.1	17561422	.	A	T	.	.	MAF_USDA=6.707
NC_035101.1	17562106	.	T	G	.	.	MAF_INRAE=2.632
NC_035101.1	17562125	.	C	G	.	.	MAF_USDA=10.588
NC_035101.1	17562129	.	G	A	.	.	MAF_USDA=1.639
NC_035101.1	17562131	.	G	A	.	.	MAF_USDA=1.639
NC_035101.1	17562189	.	A	G	.	.	MAF_USDA=4.918
NC_035101.1	17562252	.	C	T	.	.	MAF_INRAE=38.608;MAF_USDA=16.471
NC_035101.1	17562320	.	C	T	.	.	MAF_INRAE=3.165
NC_035101.1	17562326	.	G	T	.	.	MAF_INRAE=9.167;MAF_USDA=2.5
NC_035101.1	17562332	.	A	T	.	.	MAF_INRAE=5.263;MAF_USDA=1.765
NC_035101.1	17562437	.	G	A	.	.	MAF_USDA=6.471
NC_035101.1	17562533	.	G	T	.	.	MAF_USDA=1.639
NC_035101.1	17562535	.	G	A	.	.	MAF_INRAE=18.354;MAF_USDA=31.765
NC_035101.1	17562578	.	G	A	.	.	MAF_USDA=5.294
NC_035101.1	17562591	.	C	T	.	.	MAF_USDA=2.941
NC_035101.1	17562600	.	C	T	.	.	MAF_USDA=1.639
NC_035101.1	17562631	.	T	C	.	.	MAF_INRAE=39.241
NC_035101.1	17562640	.	T	C	.	.	MAF_INRAE=13.333;MAF_USDA=11.765
NC_035101.1	17562666	.	T	C	.	.	MAF_INRAE=31.646;MAF_USDA=25.0
NC_035101.1	17562670	.	A	G	.	.	MAF_INRAE=28.481
NC_035101.1	17562683	.	A	T	.	.	MAF_INRAE=31.646;MAF_USDA=12.941
NC_035101.1	17562686	.	C	T	.	.	MAF_INRAE=37.975;MAF_USDA=16.471
NC_035101.1	17562688	.	T	C	.	.	MAF_INRAE=33.333;MAF_USDA=13.529
NC_035101.1	17562691	.	C	T	.	.	MAF_INRAE=33.333;MAF_USDA=15.882
NC_035101.1	17562694	.	T	C	.	.	MAF_USDA=3.279
NC_035101.1	17562718	.	T	C	.	.	MAF_INRAE=19.167;MAF_USDA=20.833
NC_035101.1	17562748	.	G	T	.	.	MAF_INRAE=18.333;MAF_USDA=18.75
NC_035101.1	17562768	.	T	C	.	.	MAF_INRAE=47.368;MAF_USDA=27.647
NC_035101.1	17562780	.	A	G	.	.	MAF_INRAE=1.667
NC_035101.1	17562783	.	A	T	.	.	MAF_INRAE=1.667
NC_035101.1	17562787	.	A	G	.	.	MAF_USDA=8.824
NC_035101.1	17562792	.	T	G	.	.	MAF_INRAE=1.667
NC_035101.1	17563032	.	G	T	.	.	MAF_USDA=2.083
NC_035101.1	17563058	.	C	T	.	.	MAF_INRAE=5.063;MAF_USDA=5.294
NC_035101.1	17563064	.	C	A	.	.	MAF_INRAE=41.772;MAF_USDA=40.0
NC_035101.1	17563349	.	T	A	.	.	MAF_INRAE=7.595
NC_035101.1	17563354	.	A	G	.	.	MAF_INRAE=29.114
NC_035101.1	17563410	.	A	T	.	.	MAF_INRAE=44.304;MAF_USDA=38.235
NC_035101.1	17563427	.	A	C	.	.	MAF_USDA=6.25
NC_035101.1	17563431	.	A	C	.	.	MAF_INRAE=3.333;MAF_USDA=10.656
NC_035101.1	17563519	.	T	A	.	.	MAF_USDA=5.833
NC_035101.1	17563568	.	A	C	.	.	MAF_USDA=1.639
NC_035101.1	17563578	.	A	G	.	.	MAF_INRAE=36.076;MAF_USDA=12.353
NC_035101.1	17563618	.	G	T	.	.	MAF_INRAE=18.987;MAF_USDA=45.294
NC_035101.1	17563621	.	C	A	.	.	MAF_INRAE=18.987;MAF_USDA=35.882
NC_035101.1	17563630	.	C	T	.	.	MAF_INRAE=41.139;MAF_USDA=30.0
NC_035101.1	17563672	.	C	A	.	.	MAF_USDA=4.918
NC_035101.1	17563707	.	T	C	.	.	MAF_USDA=12.5
NC_035101.1	17563735	.	C	T	.	.	MAF_INRAE=12.658;MAF_USDA=28.235
NC_035101.1	17563805	.	T	G	.	.	MAF_INRAE=18.987;MAF_USDA=47.647
NC_035101.1	17563860	.	T	C	.	.	MAF_INRAE=3.333;MAF_USDA=5.0
NC_035101.1	17563865	.	A	T	.	.	MAF_INRAE=7.595
NC_035101.1	17563867	.	G	A	.	.	MAF_INRAE=8.333;MAF_USDA=26.786
NC_035101.1	17563969	.	C	T	.	.	MAF_INRAE=40.506;MAF_USDA=27.381
NC_035101.1	17564069	.	C	T	.	.	MAF_USDA=6.557
NC_035101.1	17564070	.	C	T	.	.	MAF_USDA=1.639
NC_035101.1	17564074	.	G	A	.	.	MAF_USDA=3.279
NC_035101.1	17564275	.	C	T	.	.	MAF_USDA=5.738
NC_035101.1	17564396	.	A	C	.	.	MAF_USDA=4.918
NC_035101.1	17564459	.	G	A	.	.	MAF_INRAE=4.43;MAF_USDA=6.471
NC_035101.1	17564543	.	T	C	.	.	MAF_USDA=9.836
NC_035101.1	17564565	.	C	T	.	.	MAF_USDA=5.882
NC_035101.1	17564568	.	T	C	.	.	MAF_USDA=4.098
NC_035101.1	17564636	.	C	T	.	.	MAF_USDA=1.667
NC_035101.1	17564648	.	A	T	.	.	MAF_USDA=7.5
NC_035101.1	17564650	.	T	A	.	.	MAF_USDA=1.667
NC_035101.1	17564823	.	A	G	.	.	MAF_USDA=7.5
NC_035101.1	17564850	.	T	C	.	.	MAF_USDA=11.667
NC_035101.1	17564885	.	G	A	.	.	MAF_USDA=1.639
NC_035101.1	17564955	.	A	G	.	.	MAF_USDA=27.5
NC_035101.1	17564972	.	A	C	.	.	MAF_USDA=30.12
NC_035101.1	17564975	.	C	T	.	.	MAF_USDA=6.627
NC_035101.1	17565006	.	C	T	.	.	MAF_USDA=28.571
NC_035101.1	17565106	.	G	A	.	.	MAF_INRAE=8.333;MAF_USDA=15.294
NC_035101.1	17565126	.	C	A	.	.	MAF_USDA=2.459
NC_035101.1	17565162	.	C	T	.	.	MAF_USDA=1.639
NC_035101.1	17565165	.	C	T	.	.	MAF_INRAE=3.165;MAF_USDA=4.918
NC_035101.1	17565167	.	G	A	.	.	MAF_USDA=4.167
NC_035101.1	17565184	.	C	T	.	.	MAF_USDA=7.059
NC_035101.1	17565193	.	C	A	.	.	MAF_USDA=8.197
NC_035101.1	17565195	.	T	C	.	.	MAF_INRAE=5.063;MAF_USDA=2.083
NC_035101.1	17565196	.	T	C	.	.	MAF_INRAE=5.0;MAF_USDA=2.083
NC_035101.1	17565204	.	G	A	.	.	MAF_USDA=4.167
NC_035101.1	17565209	.	G	T	.	.	MAF_INRAE=40.506;MAF_USDA=15.882
NC_035101.1	17565210	.	C	T	.	.	MAF_USDA=5.738
NC_035101.1	17565245	.	A	G	.	.	MAF_INRAE=40.506;MAF_USDA=28.235
NC_035101.1	17565325	.	T	G	.	.	MAF_INRAE=3.165;MAF_USDA=3.279
NC_035101.1	17565347	.	T	C	.	.	MAF_USDA=6.471
NC_035101.1	17565363	.	T	C	.	.	MAF_INRAE=5.063;MAF_USDA=2.083
NC_035101.1	17565370	.	T	A	.	.	MAF_INRAE=5.063;MAF_USDA=4.706
NC_035101.1	17565373	.	G	A	.	.	MAF_USDA=1.639
NC_035101.1	17565408	.	G	A	.	.	MAF_USDA=7.377
NC_035101.1	17565414	.	C	A	.	.	MAF_USDA=7.377
NC_035101.1	17565434	.	G	A	.	.	MAF_USDA=4.706
NC_035101.1	17565459	.	A	G	.	.	MAF_USDA=5.738
NC_035101.1	17565529	.	C	A	.	.	MAF_USDA=7.059
NC_035101.1	17565531	.	G	A	.	.	MAF_INRAE=5.0;MAF_USDA=1.765
NC_035101.1	17565552	.	T	C	.	.	MAF_USDA=1.639
NC_035101.1	17565690	.	C	A	.	.	MAF_INRAE=7.595;MAF_USDA=1.639
NC_035101.1	17565713	.	A	C	.	.	MAF_USDA=1.639
NC_035101.1	17565809	.	G	T	.	.	MAF_INRAE=5.063;MAF_USDA=2.941
NC_035101.1	17565873	.	A	C	.	.	MAF_INRAE=12.658;MAF_USDA=22.353
NC_035101.1	17566011	.	A	C	.	.	MAF_USDA=4.706
NC_035101.1	17566130	.	A	T	.	.	MAF_INRAE=31.579;MAF_USDA=20.588
NC_035101.1	17567000	.	C	A	.	.	MAF_USDA=4.706
NC_035101.1	17567007	.	G	T	.	.	MAF_USDA=1.639
NC_035101.1	17567017	.	A	C	.	.	MAF_USDA=4.706
NC_035101.1	17567050	.	C	T	.	.	MAF_USDA=44.118
NC_035101.1	17567075	.	C	T	.	.	MAF_USDA=2.353
NC_035101.1	17567258	.	G	A	.	.	MAF_USDA=1.639
NC_035101.1	17567306	.	T	C	.	.	MAF_INRAE=3.333;MAF_USDA=4.918
NC_035101.1	17567350	.	G	T	.	.	MAF_INRAE=12.658;MAF_USDA=17.647
NC_035101.1	17567370	.	C	T	.	.	MAF_USDA=8.197
NC_035101.1	17567395	.	G	T	.	.	MAF_USDA=5.738
NC_035101.1	17567397	.	A	G	.	.	MAF_INRAE=48.734;MAF_USDA=46.471
NC_035101.1	17567403	.	T	C	.	.	MAF_INRAE=11.392;MAF_USDA=32.941
NC_035101.1	17567417	.	C	A	.	.	MAF_USDA=4.706
NC_035101.1	17567438	.	G	C	.	.	MAF_USDA=4.167
NC_035101.1	17567440	.	T	C	.	.	MAF_USDA=6.25
NC_035101.1	17567477	.	T	A	.	.	MAF_INRAE=8.333;MAF_USDA=38.235
NC_035101.1	17567616	.	C	G	.	.	MAF_INRAE=8.333;MAF_USDA=39.412
NC_035101.1	17567630	.	T	C	.	.	MAF_USDA=1.639
NC_035101.1	17567674	.	T	C	.	.	MAF_USDA=4.918
NC_035101.1	17567823	.	T	A	.	.	MAF_USDA=4.098
NC_035101.1	17567918	.	C	T	.	.	MAF_INRAE=12.658;MAF_USDA=27.869
NC_035101.1	17567946	.	T	G	.	.	MAF_USDA=1.639
NC_035101.1	17567974	.	C	A	.	.	MAF_INRAE=5.063;MAF_USDA=3.279
NC_035101.1	17567988	.	T	C	.	.	MAF_INRAE=5.063;MAF_USDA=3.279
NC_035101.1	17567992	.	T	C	.	.	MAF_INRAE=7.5;MAF_USDA=22.131
NC_035101.1	17568025	.	T	G	.	.	MAF_INRAE=7.5;MAF_USDA=17.213
NC_035101.1	17568061	.	C	T	.	.	MAF_INRAE=20.886;MAF_USDA=30.328
NC_035101.1	17568064	.	C	A	.	.	MAF_INRAE=17.5;MAF_USDA=30.328
NC_035101.1	17568147	.	T	C	.	.	MAF_USDA=5.738
NC_035101.1	17568163	.	T	G	.	.	MAF_USDA=4.706
NC_035101.1	17568168	.	G	A	.	.	MAF_INRAE=36.709;MAF_USDA=28.824
NC_035101.1	17568183	.	C	T	.	.	MAF_USDA=4.167
NC_035101.1	17568184	.	C	T	.	.	MAF_USDA=4.167
NC_035101.1	17568185	.	C	T	.	.	MAF_USDA=4.167
NC_035101.1	17568323	.	A	C	.	.	MAF_USDA=6.471
NC_035101.1	17568399	.	C	A	.	.	MAF_USDA=7.059
NC_035101.1	17568514	.	G	C	.	.	MAF_INRAE=22.785;MAF_USDA=20.0
NC_035101.1	17568546	.	G	A	.	.	MAF_INRAE=22.785;MAF_USDA=19.412
NC_035101.1	17568548	.	C	G	.	.	MAF_USDA=3.279
NC_035101.1	17568665	.	G	A	.	.	MAF_INRAE=20.833;MAF_USDA=8.824
NC_035101.1	17568797	.	G	T	.	.	MAF_USDA=1.639
NC_035101.1	17568845	.	A	C	.	.	MAF_USDA=4.098
NC_035101.1	17568889	.	T	G	.	.	MAF_INRAE=7.595;MAF_USDA=10.417
NC_035101.1	17568952	.	C	A	.	.	MAF_USDA=1.639
NC_035101.1	17569065	.	G	A	.	.	MAF_INRAE=9.167;MAF_USDA=4.098
NC_035101.1	17569082	.	A	C	.	.	MAF_USDA=1.639
NC_035101.1	17569206	.	A	G	.	.	MAF_USDA=1.639
NC_035101.1	17569268	.	T	A	.	.	MAF_INRAE=6.667
NC_035101.1	17569275	.	A	G	.	.	MAF_USDA=10.0
NC_035101.1	17569286	.	A	C	.	.	MAF_USDA=2.083
NC_035101.1	17569444	.	C	A	.	.	MAF_INRAE=8.861;MAF_USDA=11.765
NC_035101.1	17569451	.	G	C	.	.	MAF_USDA=7.377
NC_035101.1	17569474	.	G	C	.	.	MAF_USDA=3.279
NC_035101.1	17569499	.	G	C	.	.	MAF_INRAE=7.595
NC_035101.1	17569549	.	T	G	.	.	MAF_INRAE=7.595;MAF_USDA=13.529
NC_035101.1	17569578	.	T	A	.	.	MAF_INRAE=8.861;MAF_USDA=15.882
NC_035101.1	17569608	.	G	T	.	.	MAF_INRAE=15.19;MAF_USDA=49.412
NC_035101.1	17569617	.	G	A	.	.	MAF_INRAE=33.544;MAF_USDA=4.098
NC_035101.1	17569618	.	G	T	.	.	MAF_INRAE=3.333;MAF_USDA=10.656
NC_035101.1	17569629	.	G	T	.	.	MAF_USDA=1.639
NC_035101.1	17569633	.	G	T	.	.	MAF_USDA=3.529
NC_035101.1	17569779	.	A	T	.	.	MAF_INRAE=40.506;MAF_USDA=48.824
NC_035101.1	17569823	.	A	T	.	.	MAF_INRAE=32.911;MAF_USDA=48.235
NC_035101.1	17570014	.	G	A	.	.	MAF_INRAE=4.167;MAF_USDA=2.459
NC_035101.1	17570032	.	G	A	.	.	MAF_USDA=2.459
NC_035101.1	17570033	.	A	C	.	.	MAF_USDA=7.059
NC_035101.1	17570168	.	C	T	.	.	MAF_USDA=2.083
NC_035101.1	17570191	.	T	C	.	.	MAF_USDA=5.738
NC_035101.1	17570209	.	C	T	.	.	MAF_INRAE=46.835;MAF_USDA=33.333
NC_035101.1	17570211	.	T	G	.	.	MAF_INRAE=10.833;MAF_USDA=33.333
NC_035101.1	17570221	.	T	C	.	.	MAF_USDA=4.918
NC_035101.1	17570252	.	T	C	.	.	MAF_INRAE=7.595;MAF_USDA=14.706
NC_035101.1	17570378	.	G	A	.	.	MAF_USDA=20.833
NC_035101.1	17570640	.	T	A	.	.	MAF_USDA=11.905
NC_035101.1	17570850	.	G	A	.	.	MAF_USDA=4.918
NC_035101.1	17570880	.	T	G	.	.	MAF_INRAE=26.316;MAF_USDA=49.412
NC_035101.1	17570911	.	C	T	.	.	MAF_INRAE=7.5;MAF_USDA=1.639
NC_035101.1	17570933	.	C	A	.	.	MAF_USDA=4.706
NC_035101.1	17570948	.	G	T	.	.	MAF_USDA=5.738
NC_035101.1	17570953	.	G	T	.	.	MAF_USDA=1.639
NC_035101.1	17571059	.	A	G	.	.	MAF_INRAE=7.595;MAF_USDA=34.706
NC_035101.1	17571101	.	A	G	.	.	MAF_INRAE=7.595;MAF_USDA=3.279
NC_035101.1	17571128	.	C	G	.	.	MAF_USDA=17.647
NC_035101.1	17571241	.	G	A	.	.	MAF_INRAE=39.873;MAF_USDA=49.412
NC_035101.1	17571283	.	G	A	.	.	MAF_INRAE=3.165
NC_035101.1	17571291	.	G	C	.	.	MAF_INRAE=26.316;MAF_USDA=47.917
NC_035101.1	17571317	.	C	T	.	.	MAF_INRAE=5.063;MAF_USDA=1.765
NC_035101.1	17571441	.	G	A	.	.	MAF_USDA=5.738
NC_035101.1	17571577	.	T	G	.	.	MAF_INRAE=46.835;MAF_USDA=49.412
NC_035101.1	17571598	.	T	A	.	.	MAF_INRAE=46.835;MAF_USDA=49.405
NC_035101.1	17571636	.	G	T	.	.	MAF_INRAE=32.278;MAF_USDA=4.167
NC_035101.1	17571761	.	A	C	.	.	MAF_USDA=18.824
NC_035101.1	17571803	.	T	C	.	.	MAF_USDA=35.417
NC_035101.1	17571936	.	A	G	.	.	MAF_USDA=10.417
NC_035101.1	17571958	.	G	C	.	.	MAF_USDA=2.083
NC_035101.1	17572491	.	C	T	.	.	MAF_INRAE=24.051
NC_035101.1	17572532	.	G	C	.	.	MAF_INRAE=26.667
NC_035101.1	17572552	.	G	A	.	.	MAF_USDA=1.765
NC_035101.1	17572564	.	G	T	.	.	MAF_INRAE=3.333;MAF_USDA=5.738
NC_035101.1	17572625	.	C	A	.	.	MAF_INRAE=7.595;MAF_USDA=3.279
NC_035101.1	17572681	.	G	T	.	.	MAF_USDA=1.639
NC_035101.1	17572793	.	G	A	.	.	MAF_INRAE=49.367;MAF_USDA=34.118
NC_035101.1	17572896	.	A	G	.	.	MAF_INRAE=16.456;MAF_USDA=48.824
NC_035101.1	17572903	.	A	G	.	.	MAF_USDA=5.738
NC_035101.1	17573060	.	T	C	.	.	MAF_INRAE=48.734;MAF_USDA=41.765
NC_035101.1	17573082	.	C	T	.	.	MAF_INRAE=48.734;MAF_USDA=35.882
NC_035101.1	17573233	.	T	G	.	.	MAF_USDA=4.918
NC_035101.1	17573252	.	C	T	.	.	MAF_INRAE=48.734;MAF_USDA=35.882
NC_035101.1	17573352	.	G	T	.	.	MAF_USDA=5.738
NC_035101.1	17573417	.	T	A	.	.	MAF_USDA=2.459
NC_035101.1	17573476	.	C	T	.	.	MAF_USDA=1.639
NC_035101.1	17573536	.	G	T	.	.	MAF_INRAE=10.127;MAF_USDA=22.941
NC_035101.1	17573555	.	T	C	.	.	MAF_INRAE=50.0;MAF_USDA=40.588
NC_035101.1	17573620	.	A	T	.	.	MAF_USDA=2.459
NC_035101.1	17573629	.	T	G	.	.	MAF_INRAE=48.734;MAF_USDA=33.529
NC_035101.1	17573630	.	T	A	.	.	MAF_INRAE=40.833;MAF_USDA=38.235
NC_035101.1	17573635	.	A	C	.	.	MAF_INRAE=48.101;MAF_USDA=38.824
NC_035101.1	17573674	.	A	C	.	.	MAF_USDA=24.706
NC_035101.1	17573745	.	A	G	.	.	MAF_INRAE=48.734;MAF_USDA=33.529
NC_035101.1	17573753	.	G	A	.	.	MAF_USDA=3.279
NC_035101.1	17573810	.	C	T	.	.	MAF_USDA=2.459
NC_035101.1	17573864	.	C	T	.	.	MAF_USDA=5.738
NC_035101.1	17573886	.	G	C	.	.	MAF_USDA=1.765
NC_035101.1	17573911	.	G	A	.	.	MAF_INRAE=3.333;MAF_USDA=5.738
NC_035101.1	17573914	.	A	G	.	.	MAF_USDA=8.197
NC_035101.1	17573920	.	C	T	.	.	MAF_USDA=5.738
NC_035101.1	17573921	.	G	A	.	.	MAF_INRAE=48.734;MAF_USDA=33.333
NC_035101.1	17573987	.	A	C	.	.	MAF_USDA=9.412
NC_035101.1	17574008	.	G	A	.	.	MAF_USDA=5.738
NC_035101.1	17574118	.	G	A	.	.	MAF_USDA=1.639
NC_035101.1	17574254	.	C	G	.	.	MAF_USDA=2.459
NC_035101.1	17574491	.	A	G	.	.	MAF_INRAE=42.405;MAF_USDA=44.706
NC_035101.1	17574550	.	A	G	.	.	MAF_USDA=5.738
NC_035101.1	17574587	.	T	C	.	.	MAF_INRAE=3.333;MAF_USDA=27.647
NC_035101.1	17574590	.	C	A	.	.	MAF_INRAE=8.333;MAF_USDA=2.459
NC_035101.1	17574598	.	C	A	.	.	MAF_INRAE=11.667;MAF_USDA=17.647
NC_035101.1	17574719	.	T	G	.	.	MAF_USDA=4.918
NC_035101.1	17574767	.	G	T	.	.	MAF_USDA=4.706
NC_035101.1	17574833	.	C	T	.	.	MAF_USDA=4.706
NC_035101.1	17574894	.	C	T	.	.	MAF_USDA=7.647
NC_035101.1	17574929	.	G	A	.	.	MAF_USDA=5.738
NC_035101.1	17574947	.	A	T	.	.	MAF_USDA=5.738
NC_035101.1	17575021	.	C	A	.	.	MAF_INRAE=10.833;MAF_USDA=16.393
NC_035101.1	17575031	.	C	T	.	.	MAF_INRAE=8.333;MAF_USDA=2.459
NC_035101.1	17575173	.	G	A	.	.	MAF_INRAE=50.0;MAF_USDA=17.647
NC_035101.1	17575213	.	T	G	.	.	MAF_USDA=3.279
NC_035101.1	17575244	.	T	C	.	.	MAF_USDA=8.197
NC_035101.1	17575274	.	A	G	.	.	MAF_USDA=4.167
NC_035101.1	17575299	.	G	T	.	.	MAF_USDA=2.083
NC_035101.1	17575301	.	C	T	.	.	MAF_USDA=4.118
NC_035101.1	17575338	.	C	T	.	.	MAF_USDA=11.475
NC_035101.1	17575382	.	A	G	.	.	MAF_USDA=3.279
NC_035101.1	17575384	.	C	A	.	.	MAF_INRAE=18.333;MAF_USDA=10.656
NC_035101.1	17575429	.	C	A	.	.	MAF_USDA=5.738
NC_035101.1	17575480	.	T	C	.	.	MAF_USDA=6.557
NC_035101.1	17575527	.	C	A	.	.	MAF_INRAE=14.557
NC_035101.1	17575548	.	C	T	.	.	MAF_USDA=6.471
NC_035101.1	17575596	.	A	G	.	.	MAF_USDA=6.25
NC_035101.1	17575641	.	A	C	.	.	MAF_USDA=4.167
NC_035101.1	17575643	.	T	G	.	.	MAF_INRAE=8.333;MAF_USDA=2.459
NC_035101.1	17575671	.	G	T	.	.	MAF_INRAE=11.667;MAF_USDA=11.475
NC_035101.1	17575724	.	G	A	.	.	MAF_USDA=1.639
NC_035101.1	17575744	.	T	A	.	.	MAF_INRAE=8.333
NC_035101.1	17575764	.	C	A	.	.	MAF_INRAE=29.747;MAF_USDA=15.294
NC_035101.1	17575765	.	C	A	.	.	MAF_USDA=1.639
NC_035101.1	17575788	.	C	A	.	.	MAF_USDA=3.279
NC_035101.1	17575974	.	A	G	.	.	MAF_INRAE=11.667;MAF_USDA=16.393
NC_035101.1	17576050	.	A	G	.	.	MAF_INRAE=11.667;MAF_USDA=13.529
NC_035101.1	17576167	.	G	A	.	.	MAF_INRAE=9.494;MAF_USDA=15.882
NC_035101.1	17576211	.	T	A	.	.	MAF_INRAE=8.333;MAF_USDA=9.836
NC_035101.1	17576255	.	C	A	.	.	MAF_INRAE=10.526;MAF_USDA=10.588
NC_035101.1	17576297	.	G	A	.	.	MAF_INRAE=3.165
NC_035101.1	17576313	.	C	T	.	.	MAF_USDA=1.765
NC_035101.1	17576345	.	A	C	.	.	MAF_INRAE=3.165
NC_035101.1	17576412	.	A	G	.	.	MAF_USDA=5.738
NC_035101.1	17576511	.	A	G	.	.	MAF_INRAE=11.667;MAF_USDA=17.213
NC_035101.1	17576583	.	C	A	.	.	MAF_INRAE=7.595;MAF_USDA=2.459
NC_035101.1	17576625	.	A	G	.	.	MAF_USDA=1.639
NC_035101.1	17576636	.	T	A	.	.	MAF_USDA=6.557
NC_035101.1	17576684	.	G	A	.	.	MAF_USDA=5.0
NC_035101.1	17576791	.	A	T	.	.	MAF_USDA=4.167
NC_035101.1	17576816	.	T	A	.	.	MAF_INRAE=42.405;MAF_USDA=20.588
NC_035101.1	17576930	.	A	T	.	.	MAF_INRAE=42.405;MAF_USDA=45.882
NC_035101.1	17576939	.	T	C	.	.	MAF_INRAE=2.5;MAF_USDA=5.738
NC_035101.1	17576974	.	G	A	.	.	MAF_INRAE=3.333;MAF_USDA=6.557
NC_035101.1	17577022	.	T	A	.	.	MAF_INRAE=7.5;MAF_USDA=9.016
NC_035101.1	17577058	.	A	C	.	.	MAF_USDA=4.098
NC_035101.1	17577193	.	G	A	.	.	MAF_USDA=2.542
NC_035101.1	17577204	.	A	G	.	.	MAF_USDA=2.542
NC_035101.1	17577302	.	G	T	.	.	MAF_USDA=1.829
NC_035101.1	17578556	.	A	T	.	.	MAF_USDA=4.098
NC_035101.1	17578707	.	G	T	.	.	MAF_INRAE=9.494;MAF_USDA=18.235
NC_035101.1	17578740	.	A	T	.	.	MAF_USDA=3.279
NC_035101.1	17578762	.	G	A	.	.	MAF_USDA=3.279
NC_035101.1	17578777	.	C	T	.	.	MAF_INRAE=19.167;MAF_USDA=2.459
NC_035101.1	17578787	.	T	C	.	.	MAF_USDA=4.098
NC_035101.1	17578828	.	G	A	.	.	MAF_INRAE=9.494;MAF_USDA=18.824
NC_035101.1	17578950	.	A	C	.	.	MAF_USDA=3.279
NC_035101.1	17579064	.	T	C	.	.	MAF_INRAE=9.167;MAF_USDA=4.098
NC_035101.1	17579137	.	G	A	.	.	MAF_USDA=1.639
NC_035101.1	17579184	.	G	A	.	.	MAF_USDA=2.459
NC_035101.1	17579212	.	C	A	.	.	MAF_USDA=5.738
NC_035101.1	17579273	.	G	C	.	.	MAF_INRAE=9.494;MAF_USDA=18.293
NC_035101.1	17579324	.	T	G	.	.	MAF_USDA=5.172
NC_035101.1	17579326	.	T	A	.	.	MAF_INRAE=8.333;MAF_USDA=2.586
NC_035101.1	17579330	.	T	A	.	.	MAF_USDA=1.829
NC_035101.1	17579350	.	C	T	.	.	MAF_INRAE=19.167;MAF_USDA=22.941
NC_035101.1	17579357	.	T	C	.	.	MAF_INRAE=8.333;MAF_USDA=2.459
NC_035101.1	17579439	.	C	T	.	.	MAF_INRAE=7.595
NC_035101.1	17579453	.	A	T	.	.	MAF_INRAE=17.722;MAF_USDA=4.098
NC_035101.1	17579477	.	C	T	.	.	MAF_USDA=6.667
NC_035101.1	17579495	.	T	A	.	.	MAF_USDA=6.557
NC_035101.1	17579585	.	A	G	.	.	MAF_INRAE=8.333;MAF_USDA=3.279
NC_035101.1	17579591	.	G	A	.	.	MAF_USDA=1.765
NC_035101.1	17579684	.	G	A	.	.	MAF_USDA=4.918
NC_035101.1	17579692	.	A	T	.	.	MAF_USDA=6.25
NC_035101.1	17579780	.	T	G	.	.	MAF_INRAE=48.734;MAF_USDA=40.588
NC_035101.1	17579812	.	A	G	.	.	MAF_INRAE=20.0;MAF_USDA=4.118
NC_035101.1	17579934	.	T	C	.	.	MAF_USDA=3.279
NC_035101.1	17580228	.	A	T	.	.	MAF_USDA=5.738
NC_035101.1	17580354	.	T	G	.	.	MAF_INRAE=3.333;MAF_USDA=5.833
NC_035101.1	17580400	.	G	C	.	.	MAF_USDA=3.529
NC_035101.1	17580418	.	C	A	.	.	MAF_USDA=3.279
NC_035101.1	17580438	.	T	C	.	.	MAF_USDA=26.471
NC_035101.1	17580457	.	G	A	.	.	MAF_INRAE=3.333;MAF_USDA=2.459
NC_035101.1	17580459	.	T	C	.	.	MAF_USDA=23.77
NC_035101.1	17580513	.	A	C	.	.	MAF_INRAE=5.833
NC_035101.1	17580520	.	C	T	.	.	MAF_INRAE=5.0
NC_035101.1	17581368	.	A	T	.	.	MAF_USDA=2.459
NC_035101.1	17581416	.	C	G	.	.	MAF_USDA=4.098
NC_035101.1	17581444	.	T	C	.	.	MAF_INRAE=7.5;MAF_USDA=3.279
NC_035101.1	17581478	.	A	G	.	.	MAF_INRAE=8.333;MAF_USDA=8.197
NC_035101.1	17581496	.	T	G	.	.	MAF_INRAE=14.557
NC_035101.1	17581498	.	C	T	.	.	MAF_INRAE=5.833
NC_035101.1	17581534	.	C	T	.	.	MAF_INRAE=26.582;MAF_USDA=25.882
NC_035101.1	17581541	.	T	C	.	.	MAF_INRAE=26.582;MAF_USDA=25.882
NC_035101.1	17581555	.	T	C	.	.	MAF_INRAE=15.0;MAF_USDA=8.333
NC_035101.1	17581573	.	C	T	.	.	MAF_INRAE=21.519;MAF_USDA=8.235
NC_035101.1	17581618	.	G	A	.	.	MAF_INRAE=3.333;MAF_USDA=5.738
NC_035101.1	17581640	.	A	G	.	.	MAF_INRAE=33.544;MAF_USDA=34.706
NC_035101.1	17581684	.	C	T	.	.	MAF_INRAE=9.167;MAF_USDA=8.333
NC_035101.1	17581744	.	G	A	.	.	MAF_INRAE=11.392;MAF_USDA=4.098
NC_035101.1	17581775	.	G	A	.	.	MAF_USDA=4.098
NC_035101.1	17581814	.	C	G	.	.	MAF_USDA=4.118
NC_035101.1	17581877	.	A	G	.	.	MAF_USDA=1.765
NC_035101.1	17582020	.	A	T	.	.	MAF_USDA=1.639
NC_035101.1	17582022	.	A	T	.	.	MAF_USDA=10.833
NC_035101.1	17582082	.	A	C	.	.	MAF_USDA=3.279
NC_035101.1	17582113	.	T	C	.	.	MAF_USDA=1.639
NC_035101.1	17582126	.	C	A	.	.	MAF_INRAE=5.263;MAF_USDA=4.918
NC_035101.1	17582157	.	C	T	.	.	MAF_USDA=5.738
NC_035101.1	17582158	.	C	A	.	.	MAF_USDA=6.557
NC_035101.1	17582159	.	G	A	.	.	MAF_INRAE=17.5;MAF_USDA=8.235
NC_035101.1	17582177	.	C	A	.	.	MAF_INRAE=26.582;MAF_USDA=14.118
NC_035101.1	17582369	.	T	C	.	.	MAF_USDA=6.25
NC_035101.1	17582421	.	C	G	.	.	MAF_USDA=2.941
NC_035101.1	17582470	.	T	A	.	.	MAF_USDA=5.738
NC_035101.1	17582569	.	A	T	.	.	MAF_USDA=3.279
NC_035101.1	17582598	.	T	G	.	.	MAF_USDA=2.459
NC_035101.1	17582623	.	T	C	.	.	MAF_USDA=2.353
NC_035101.1	17582633	.	G	T	.	.	MAF_USDA=1.639
NC_035101.1	17582641	.	A	G	.	.	MAF_INRAE=15.0;MAF_USDA=3.529
NC_035101.1	17582689	.	A	C	.	.	MAF_USDA=5.738
NC_035101.1	17582857	.	A	G	.	.	MAF_INRAE=2.5;MAF_USDA=6.557
NC_035101.1	17582884	.	C	A	.	.	MAF_INRAE=4.167;MAF_USDA=4.098
NC_035101.1	17582885	.	G	A	.	.	MAF_INRAE=8.333;MAF_USDA=2.353
NC_035101.1	17582925	.	T	G	.	.	MAF_INRAE=9.167;MAF_USDA=1.639
NC_035101.1	17583008	.	G	A	.	.	MAF_USDA=4.918
NC_035101.1	17583101	.	C	T	.	.	MAF_INRAE=27.848;MAF_USDA=35.294
NC_035101.1	17583102	.	G	A	.	.	MAF_USDA=5.738
NC_035101.1	17583129	.	G	A	.	.	MAF_USDA=6.25
NC_035101.1	17583208	.	C	T	.	.	MAF_USDA=4.098
NC_035101.1	17583239	.	T	A	.	.	MAF_USDA=4.118
NC_035101.1	17583370	.	C	T	.	.	MAF_USDA=4.098
NC_035101.1	17583380	.	G	T	.	.	MAF_USDA=4.918
NC_035101.1	17583402	.	A	T	.	.	MAF_INRAE=8.333;MAF_USDA=12.5
NC_035101.1	17583455	.	C	A	.	.	MAF_INRAE=3.333;MAF_USDA=5.738
NC_035101.1	17583464	.	G	A	.	.	MAF_USDA=1.639
NC_035101.1	17583468	.	A	G	.	.	MAF_INRAE=4.167;MAF_USDA=1.639
NC_035101.1	17583503	.	T	C	.	.	MAF_INRAE=4.167;MAF_USDA=4.098
NC_035101.1	17583549	.	C	T	.	.	MAF_USDA=3.279
NC_035101.1	17583555	.	G	A	.	.	MAF_USDA=2.941
NC_035101.1	17583567	.	G	A	.	.	MAF_USDA=5.738
NC_035101.1	17583718	.	C	A	.	.	MAF_INRAE=7.595
NC_035101.1	17583826	.	A	C	.	.	MAF_USDA=5.738
NC_035101.1	17583858	.	T	C	.	.	MAF_USDA=1.639
NC_035101.1	17583872	.	G	A	.	.	MAF_USDA=8.824
NC_035101.1	17583880	.	A	C	.	.	MAF_INRAE=24.051;MAF_USDA=17.059
NC_035101.1	17583926	.	G	A	.	.	MAF_INRAE=33.544;MAF_USDA=28.235
NC_035101.1	17584000	.	A	G	.	.	MAF_INRAE=34.177;MAF_USDA=38.824
NC_035101.1	17584051	.	G	A	.	.	MAF_INRAE=15.0;MAF_USDA=3.529
NC_035101.1	17584080	.	C	T	.	.	MAF_USDA=1.639
NC_035101.1	17584139	.	G	T	.	.	MAF_INRAE=38.608;MAF_USDA=40.588
NC_035101.1	17584141	.	G	T	.	.	MAF_USDA=1.639
NC_035101.1	17584159	.	C	T	.	.	MAF_USDA=4.706
NC_035101.1	17584166	.	C	T	.	.	MAF_INRAE=26.316;MAF_USDA=32.941
NC_035101.1	17584175	.	T	C	.	.	MAF_INRAE=26.316;MAF_USDA=28.235
NC_035101.1	17584183	.	C	A	.	.	MAF_USDA=3.279
NC_035101.1	17584196	.	G	A	.	.	MAF_INRAE=3.333;MAF_USDA=5.738
NC_035101.1	17584330	.	C	T	.	.	MAF_INRAE=37.342;MAF_USDA=24.706
NC_035101.1	17584366	.	G	A	.	.	MAF_INRAE=4.167
NC_035101.1	17584377	.	C	G	.	.	MAF_INRAE=8.333;MAF_USDA=4.167
NC_035101.1	17584430	.	A	T	.	.	MAF_USDA=13.115
NC_035101.1	17584433	.	G	T	.	.	MAF_USDA=2.459
NC_035101.1	17584441	.	A	G	.	.	MAF_USDA=9.836
NC_035101.1	17584504	.	G	A	.	.	MAF_USDA=4.118
NC_035101.1	17584596	.	T	A	.	.	MAF_INRAE=7.595
NC_035101.1	17584599	.	G	T	.	.	MAF_USDA=2.459
NC_035101.1	17584600	.	G	A	.	.	MAF_USDA=4.098
NC_035101.1	17585111	.	C	T	.	.	MAF_INRAE=34.177;MAF_USDA=38.824
NC_035101.1	17585223	.	T	C	.	.	MAF_INRAE=8.333;MAF_USDA=2.353
NC_035101.1	17585238	.	A	C	.	.	MAF_USDA=5.738
NC_035101.1	17585297	.	T	C	.	.	MAF_INRAE=36.667;MAF_USDA=32.941
NC_035101.1	17585314	.	A	G	.	.	MAF_USDA=5.738
NC_035101.1	17585333	.	C	A	.	.	MAF_INRAE=4.167
NC_035101.1	17585458	.	G	T	.	.	MAF_USDA=2.353
NC_035101.1	17585570	.	G	A	.	.	MAF_INRAE=3.333;MAF_USDA=1.639
NC_035101.1	17585660	.	G	A	.	.	MAF_INRAE=21.519;MAF_USDA=8.824
NC_035101.1	17585661	.	G	T	.	.	MAF_INRAE=23.333;MAF_USDA=8.824
NC_035101.1	17585690	.	A	G	.	.	MAF_INRAE=21.519;MAF_USDA=8.824
NC_035101.1	17585777	.	T	G	.	.	MAF_INRAE=8.333;MAF_USDA=2.353
NC_035101.1	17585831	.	C	G	.	.	MAF_USDA=1.639
NC_035101.1	17585850	.	T	C	.	.	MAF_USDA=3.279
NC_035101.1	17585955	.	G	A	.	.	MAF_INRAE=8.333;MAF_USDA=2.353
NC_035101.1	17586014	.	A	C	.	.	MAF_INRAE=37.975;MAF_USDA=20.833
NC_035101.1	17586027	.	G	T	.	.	MAF_USDA=3.279
NC_035101.1	17586068	.	A	C	.	.	MAF_USDA=5.738
NC_035101.1	17586075	.	G	A	.	.	MAF_INRAE=31.013;MAF_USDA=38.235
NC_035101.1	17586114	.	CA	CC	.	.	MAF_USDA=10.417
NC_035101.1	17586131	.	A	G	.	.	MAF_INRAE=9.494;MAF_USDA=15.882
NC_035101.1	17586134	.	C	A	.	.	MAF_USDA=2.459
NC_035101.1	17586151	.	G	T	.	.	MAF_INRAE=37.975;MAF_USDA=43.529
NC_035101.1	17586186	.	A	G	.	.	MAF_INRAE=9.167;MAF_USDA=4.098
NC_035101.1	17586188	.	G	A	.	.	MAF_INRAE=15.0;MAF_USDA=8.333
NC_035101.1	17586235	.	G	T	.	.	MAF_INRAE=8.333
NC_035101.1	17586295	.	T	C	.	.	MAF_USDA=2.353
NC_035101.1	17586419	.	G	T	.	.	MAF_USDA=1.639
NC_035101.1	17586530	.	C	T	.	.	MAF_INRAE=20.886;MAF_USDA=4.167
NC_035101.1	17586703	.	A	T	.	.	MAF_USDA=16.667
NC_035101.1	17586714	.	T	C	.	.	MAF_USDA=14.583
NC_035101.1	17586839	.	G	A	.	.	MAF_INRAE=1.667
NC_035101.1	17586852	.	A	C	.	.	MAF_INRAE=1.667
NC_035101.1	17586857	.	A	C	.	.	MAF_INRAE=1.667
NC_035101.1	17586982	.	C	A	.	.	MAF_USDA=3.279
NC_035101.1	17587063	.	G	T	.	.	MAF_USDA=6.557
NC_035101.1	17587075	.	A	T	.	.	MAF_INRAE=36.709;MAF_USDA=27.059
NC_035101.1	17587094	.	T	C	.	.	MAF_USDA=5.738
NC_035101.1	17587201	.	A	C	.	.	MAF_USDA=4.918
NC_035101.1	17587208	.	C	A	.	.	MAF_INRAE=37.975;MAF_USDA=44.118
NC_035101.1	17587239	.	A	C	.	.	MAF_INRAE=19.167;MAF_USDA=18.333
NC_035101.1	17587255	.	G	T	.	.	MAF_INRAE=9.167;MAF_USDA=4.098
NC_035101.1	17587301	.	A	G	.	.	MAF_USDA=5.738
NC_035101.1	17587355	.	C	G	.	.	MAF_INRAE=8.333;MAF_USDA=2.353
NC_035101.1	17587503	.	A	T	.	.	MAF_INRAE=20.886;MAF_USDA=23.529
NC_035101.1	17587504	.	A	T	.	.	MAF_INRAE=30.0;MAF_USDA=24.706
NC_035101.1	17587506	.	G	T	.	.	MAF_INRAE=30.833;MAF_USDA=25.882
NC_035101.1	17587585	.	A	C	.	.	MAF_INRAE=31.646;MAF_USDA=44.262
NC_035101.1	17587634	.	G	A	.	.	MAF_USDA=4.098
NC_035101.1	17587646	.	T	G	.	.	MAF_INRAE=31.646;MAF_USDA=47.059
NC_035101.1	17587647	.	T	G	.	.	MAF_INRAE=33.333;MAF_USDA=47.059
NC_035101.1	17587711	.	G	T	.	.	MAF_USDA=5.738
NC_035101.1	17587720	.	A	G	.	.	MAF_USDA=4.118
NC_035101.1	17587738	.	C	T	.	.	MAF_INRAE=38.608;MAF_USDA=44.118
NC_035101.1	17587768	.	T	C	.	.	MAF_INRAE=18.333;MAF_USDA=14.754
NC_035101.1	17587832	.	G	C	.	.	MAF_INRAE=49.367;MAF_USDA=47.059
NC_035101.1	17587863	.	G	A	.	.	MAF_INRAE=37.342;MAF_USDA=26.471
NC_035101.1	17587890	.	G	T	.	.	MAF_INRAE=4.167;MAF_USDA=4.098
NC_035101.1	17587913	.	G	A	.	.	MAF_INRAE=7.595;MAF_USDA=15.294
NC_035101.1	17587927	.	G	C	.	.	MAF_INRAE=38.608;MAF_USDA=48.824
NC_035101.1	17587962	.	C	T	.	.	MAF_USDA=1.639
NC_035101.1	17587992	.	G	C	.	.	MAF_USDA=5.738
NC_035101.1	17587993	.	C	T	.	.	MAF_INRAE=9.167;MAF_USDA=2.353
NC_035101.1	17587995	.	C	T	.	.	MAF_INRAE=39.241;MAF_USDA=47.647
NC_035101.1	17588003	.	C	A	.	.	MAF_USDA=4.918
NC_035101.1	17588014	.	G	A	.	.	MAF_USDA=4.098
NC_035101.1	17588046	.	G	A	.	.	MAF_INRAE=38.608;MAF_USDA=40.588
NC_035101.1	17588090	.	G	A	.	.	MAF_INRAE=1.667;MAF_USDA=2.941
NC_035101.1	17588121	.	G	A	.	.	MAF_USDA=4.098
NC_035101.1	17588126	.	A	T	.	.	MAF_USDA=10.417
NC_035101.1	17588127	.	T	C	.	.	MAF_INRAE=18.333;MAF_USDA=4.706
NC_035101.1	17588130	.	C	A	.	.	MAF_INRAE=4.167
NC_035101.1	17588149	.	C	A	.	.	MAF_USDA=14.754
NC_035101.1	17588153	.	G	A	.	.	MAF_USDA=12.295
NC_035101.1	17588169	.	C	T	.	.	MAF_INRAE=6.962;MAF_USDA=13.529
NC_035101.1	17588175	.	G	A	.	.	MAF_INRAE=12.5;MAF_USDA=14.754
NC_035101.1	17588189	.	A	T	.	.	MAF_USDA=4.098
NC_035101.1	17588195	.	A	G	.	.	MAF_USDA=4.918
NC_035101.1	17588197	.	G	A	.	.	MAF_USDA=13.115
NC_035101.1	17588230	.	G	A	.	.	MAF_USDA=4.918
NC_035101.1	17588264	.	C	T	.	.	MAF_INRAE=42.5
NC_035101.1	17588290	.	G	A	.	.	MAF_INRAE=20.833;MAF_USDA=4.118
NC_035101.1	17588296	.	C	A	.	.	MAF_INRAE=10.0;MAF_USDA=3.279
NC_035101.1	17588316	.	C	T	.	.	MAF_USDA=4.098
NC_035101.1	17588322	.	C	T	.	.	MAF_INRAE=1.667;MAF_USDA=3.279
NC_035101.1	17588324	.	C	A	.	.	MAF_INRAE=1.667
NC_035101.1	17588332	.	G	A	.	.	MAF_INRAE=3.333
NC_035101.1	17588338	.	A	T	.	.	MAF_INRAE=3.333
NC_035101.1	17588369	.	G	C	.	.	MAF_INRAE=8.333;MAF_USDA=4.167
NC_035101.1	17588417	.	G	C	.	.	MAF_USDA=4.918
NC_035101.1	17588438	.	C	T	.	.	MAF_USDA=2.459
NC_035101.1	17588444	.	T	C	.	.	MAF_USDA=1.639
NC_035101.1	17588456	.	C	A	.	.	MAF_INRAE=8.333;MAF_USDA=4.167
NC_035101.1	17588462	.	G	A	.	.	MAF_INRAE=8.228;MAF_USDA=16.471
NC_035101.1	17588465	.	G	A	.	.	MAF_INRAE=20.886;MAF_USDA=10.0
NC_035101.1	17588474	.	G	T	.	.	MAF_INRAE=38.608;MAF_USDA=44.706
NC_035101.1	17588516	.	G	A	.	.	MAF_INRAE=39.241;MAF_USDA=49.412
NC_035101.1	17588523	.	T	C	.	.	MAF_USDA=1.639
NC_035101.1	17588527	.	C	A	.	.	MAF_INRAE=38.608;MAF_USDA=49.412
NC_035101.1	17588537	.	G	T	.	.	MAF_USDA=1.639
NC_035101.1	17588548	.	C	T	.	.	MAF_USDA=5.738
NC_035101.1	17588588	.	T	C	.	.	MAF_INRAE=32.278;MAF_USDA=47.647
NC_035101.1	17588645	.	G	A	.	.	MAF_INRAE=21.519;MAF_USDA=9.412
NC_035101.1	17588689	.	A	G	.	.	MAF_INRAE=19.167;MAF_USDA=15.294
NC_035101.1	17588700	.	A	C	.	.	MAF_INRAE=38.608;MAF_USDA=46.471
NC_035101.1	17588708	.	G	A	.	.	MAF_INRAE=9.167;MAF_USDA=4.098
NC_035101.1	17588709	.	G	T	.	.	MAF_USDA=2.459
NC_035101.1	17588737	.	C	A	.	.	MAF_INRAE=37.975;MAF_USDA=48.824
NC_035101.1	17588771	.	C	A	.	.	MAF_INRAE=37.975;MAF_USDA=31.25
NC_035101.1	17588772	.	C	A	.	.	MAF_INRAE=4.167
NC_035101.1	17588783	.	G	A	.	.	MAF_INRAE=4.167;MAF_USDA=1.639
NC_035101.1	17588809	.	C	A	.	.	MAF_USDA=6.25
NC_035101.1	17588812	.	G	C	.	.	MAF_INRAE=7.5;MAF_USDA=2.353
NC_035101.1	17588814	.	C	T	.	.	MAF_INRAE=15.0;MAF_USDA=4.706
NC_035101.1	17588839	.	C	A	.	.	MAF_USDA=4.918
NC_035101.1	17588848	.	C	T	.	.	MAF_INRAE=7.5;MAF_USDA=4.167
NC_035101.1	17588895	.	A	T	.	.	MAF_INRAE=37.342;MAF_USDA=49.412
NC_035101.1	17588911	.	A	G	.	.	MAF_INRAE=32.278;MAF_USDA=47.647
NC_035101.1	17588912	.	A	T	.	.	MAF_INRAE=34.167;MAF_USDA=47.059
NC_035101.1	17588914	.	A	C	.	.	MAF_USDA=1.639
NC_035101.1	17588937	.	T	G	.	.	MAF_INRAE=31.646;MAF_USDA=47.059
NC_035101.1	17588959	.	C	A	.	.	MAF_USDA=6.557
NC_035101.1	17588990	.	C	T	.	.	MAF_INRAE=15.0;MAF_USDA=5.294
NC_035101.1	17589010	.	C	T	.	.	MAF_INRAE=24.051;MAF_USDA=17.647
NC_035101.1	17589017	.	T	G	.	.	MAF_INRAE=3.333;MAF_USDA=4.918
NC_035101.1	17589071	.	A	G	.	.	MAF_INRAE=20.0;MAF_USDA=19.412
NC_035101.1	17589144	.	C	T	.	.	MAF_INRAE=3.333;MAF_USDA=5.738
NC_035101.1	17589154	.	A	G	.	.	MAF_INRAE=37.975;MAF_USDA=48.824
NC_035101.1	17589168	.	T	G	.	.	MAF_INRAE=36.709;MAF_USDA=25.294
NC_035101.1	17589218	.	A	C	.	.	MAF_INRAE=41.139;MAF_USDA=43.529
NC_035101.1	17589230	.	G	A	.	.	MAF_INRAE=37.975;MAF_USDA=48.824
NC_035101.1	17589247	.	A	G	.	.	MAF_INRAE=24.167;MAF_USDA=5.882
NC_035101.1	17589264	.	G	C	.	.	MAF_INRAE=19.167;MAF_USDA=4.706
NC_035101.1	17589286	.	G	A	.	.	MAF_INRAE=7.595;MAF_USDA=17.059
NC_035101.1	17589294	.	T	G	.	.	MAF_INRAE=19.167;MAF_USDA=14.706
NC_035101.1	17589334	.	C	T	.	.	MAF_INRAE=37.975;MAF_USDA=49.412
NC_035101.1	17589434	.	C	A	.	.	MAF_USDA=4.918
NC_035101.1	17589451	.	A	G	.	.	MAF_INRAE=8.333;MAF_USDA=2.353
NC_035101.1	17589482	.	C	A	.	.	MAF_INRAE=8.333;MAF_USDA=2.353
NC_035101.1	17589590	.	G	A	.	.	MAF_INRAE=7.595;MAF_USDA=15.882
NC_035101.1	17589624	.	G	T	.	.	MAF_INRAE=8.333;MAF_USDA=2.941
NC_035101.1	17589625	.	C	G	.	.	MAF_USDA=4.918
NC_035101.1	17589627	.	C	T	.	.	MAF_INRAE=9.167;MAF_USDA=3.279
NC_035101.1	17589660	.	C	A	.	.	MAF_INRAE=21.519;MAF_USDA=17.059
NC_035101.1	17589687	.	C	A	.	.	MAF_INRAE=9.167;MAF_USDA=4.098
NC_035101.1	17589688	.	C	A	.	.	MAF_USDA=1.639
NC_035101.1	17589695	.	C	T	.	.	MAF_INRAE=38.608;MAF_USDA=49.412
NC_035101.1	17589724	.	C	A	.	.	MAF_USDA=2.941
NC_035101.1	17589755	.	A	G	.	.	MAF_INRAE=19.167;MAF_USDA=19.412
NC_035101.1	17589762	.	T	C	.	.	MAF_INRAE=37.975;MAF_USDA=49.412
NC_035101.1	17589766	.	C	T	.	.	MAF_INRAE=9.167;MAF_USDA=4.098
NC_035101.1	17589813	.	G	T	.	.	MAF_INRAE=7.5;MAF_USDA=2.353
NC_035101.1	17589820	.	T	A	.	.	MAF_INRAE=7.595;MAF_USDA=2.353
NC_035101.1	17589855	.	G	C	.	.	MAF_INRAE=5.833;MAF_USDA=4.167
NC_035101.1	17589879	.	A	C	.	.	MAF_USDA=19.412
NC_035101.1	17589894	.	A	C	.	.	MAF_USDA=5.0
NC_035101.1	17589899	.	A	G	.	.	MAF_USDA=5.0
NC_035101.1	17589902	.	T	C	.	.	MAF_USDA=3.333
NC_035101.1	17589921	.	G	T	.	.	MAF_USDA=18.75
NC_035101.1	17590027	.	C	T	.	.	MAF_INRAE=3.333;MAF_USDA=5.738
NC_035101.1	17590057	.	G	A	.	.	MAF_INRAE=39.241;MAF_USDA=49.412
NC_035101.1	17590127	.	A	G	.	.	MAF_INRAE=19.167;MAF_USDA=19.412
NC_035101.1	17590157	.	T	C	.	.	MAF_USDA=2.459
NC_035101.1	17590197	.	T	A	.	.	MAF_INRAE=20.0
NC_035101.1	17590202	.	A	T	.	.	MAF_INRAE=15.0
NC_035101.1	17590253	.	G	A	.	.	MAF_INRAE=8.333;MAF_USDA=2.941
NC_035101.1	17590256	.	T	A	.	.	MAF_USDA=1.639
NC_035101.1	17590273	.	T	C	.	.	MAF_USDA=4.167
NC_035101.1	17590278	.	A	G	.	.	MAF_INRAE=25.949;MAF_USDA=21.765
NC_035101.1	17590316	.	C	G,T	.	.	MAF_INRAE=3.333;MAF_USDA=4.167
NC_035101.1	17590348	.	G	A	.	.	MAF_INRAE=7.595;MAF_USDA=6.471
NC_035101.1	17590359	.	G	A	.	.	MAF_USDA=3.279
NC_035101.1	17590407	.	A	T	.	.	MAF_INRAE=3.333;MAF_USDA=5.738
NC_035101.1	17590443	.	C	T	.	.	MAF_INRAE=42.105;MAF_USDA=22.024
NC_035101.1	17590523	.	G	T	.	.	MAF_INRAE=37.975;MAF_USDA=48.824
NC_035101.1	17590542	.	A	G	.	.	MAF_INRAE=37.975;MAF_USDA=47.647
NC_035101.1	17590598	.	G	A	.	.	MAF_INRAE=4.167
NC_035101.1	17590638	.	C	T	.	.	MAF_USDA=10.417
NC_035101.1	17590674	.	G	T	.	.	MAF_USDA=1.639
NC_035101.1	17590701	.	A	C	.	.	MAF_INRAE=31.646;MAF_USDA=47.647
NC_035101.1	17590732	.	G	A	.	.	MAF_INRAE=31.646;MAF_USDA=48.235
NC_035101.1	17590741	.	G	T	.	.	MAF_INRAE=8.333;MAF_USDA=6.25
NC_035101.1	17590790	.	G	T	.	.	MAF_INRAE=7.595;MAF_USDA=17.059
NC_035101.1	17590857	.	C	T	.	.	MAF_INRAE=23.418;MAF_USDA=50.0
NC_035101.1	17590976	.	C	A	.	.	MAF_INRAE=9.167
NC_035101.1	17590984	.	G	C	.	.	MAF_INRAE=37.975;MAF_USDA=33.333
NC_035101.1	17590995	.	T	C	.	.	MAF_INRAE=37.975;MAF_USDA=47.647
NC_035101.1	17591013	.	C	T	.	.	MAF_INRAE=8.333;MAF_USDA=2.353
NC_035101.1	17591018	.	G	A	.	.	MAF_INRAE=19.167;MAF_USDA=12.941
NC_035101.1	17591032	.	A	C	.	.	MAF_INRAE=37.975;MAF_USDA=47.059
NC_035101.1	17591035	.	G	T	.	.	MAF_INRAE=41.667;MAF_USDA=47.647
NC_035101.1	17591083	.	G	T	.	.	MAF_INRAE=31.646;MAF_USDA=49.412
NC_035101.1	17591110	.	G	A	.	.	MAF_USDA=8.333
NC_035101.1	17591149	.	C	A	.	.	MAF_INRAE=31.646;MAF_USDA=50.0
NC_035101.1	17591153	.	G	T	.	.	MAF_USDA=6.25
NC_035101.1	17591157	.	G	A	.	.	MAF_INRAE=3.333
NC_035101.1	17591162	.	C	A	.	.	MAF_INRAE=37.975;MAF_USDA=31.25
NC_035101.1	17591163	.	A	G	.	.	MAF_INRAE=41.667;MAF_USDA=31.25
NC_035101.1	17591232	.	T	G	.	.	MAF_USDA=3.279
NC_035101.1	17591234	.	C	T	.	.	MAF_USDA=3.279
NC_035101.1	17591246	.	T	C	.	.	MAF_INRAE=35.443;MAF_USDA=37.647
NC_035101.1	17591289	.	C	T	.	.	MAF_USDA=7.377
NC_035101.1	17591293	.	G	C	.	.	MAF_INRAE=41.139;MAF_USDA=43.529
NC_035101.1	17591316	.	T	C	.	.	MAF_INRAE=38.333
NC_035101.1	17591383	.	A	T	.	.	MAF_INRAE=8.333;MAF_USDA=2.353
NC_035101.1	17591402	.	T	A	.	.	MAF_USDA=6.557
NC_035101.1	17591421	.	A	C	.	.	MAF_INRAE=43.333;MAF_USDA=45.294
NC_035101.1	17591529	.	A	G	.	.	MAF_INRAE=41.667;MAF_USDA=48.824
NC_035101.1	17591537	.	A	G	.	.	MAF_INRAE=8.333;MAF_USDA=4.167
NC_035101.1	17591550	.	G	A	.	.	MAF_INRAE=40.506;MAF_USDA=47.647
NC_035101.1	17591582	.	C	A	.	.	MAF_INRAE=5.0
NC_035101.1	17591600	.	A	G	.	.	MAF_INRAE=5.0
NC_035101.1	17591613	.	A	T	.	.	MAF_INRAE=39.873;MAF_USDA=47.059
NC_035101.1	17591634	.	T	C	.	.	MAF_INRAE=40.506;MAF_USDA=41.176
NC_035101.1	17591635	.	G	T	.	.	MAF_INRAE=3.333
NC_035101.1	17591657	.	A	G	.	.	MAF_INRAE=39.873;MAF_USDA=48.235
NC_035101.1	17591674	.	G	A	.	.	MAF_USDA=2.941
NC_035101.1	17591761	.	A	G	.	.	MAF_USDA=5.294
NC_035101.1	17591787	.	T	C	.	.	MAF_INRAE=20.0;MAF_USDA=15.882
NC_035101.1	17591791	.	A	T	.	.	MAF_USDA=4.167
NC_035101.1	17591833	.	A	C	.	.	MAF_USDA=5.738
NC_035101.1	17592086	.	A	T	.	.	MAF_USDA=4.918
NC_035101.1	17592177	.	A	C	.	.	MAF_INRAE=3.333;MAF_USDA=4.918
NC_035101.1	17592272	.	A	T	.	.	MAF_USDA=4.918
NC_035101.1	17592337	.	G	A	.	.	MAF_INRAE=6.667
NC_035101.1	17592338	.	C	G	.	.	MAF_INRAE=6.667
NC_035101.1	17592493	.	G	A	.	.	MAF_INRAE=19.167;MAF_USDA=3.529
NC_035101.1	17592518	.	G	A	.	.	MAF_INRAE=1.667;MAF_USDA=8.333
NC_035101.1	17592521	.	C	T	.	.	MAF_INRAE=43.333;MAF_USDA=29.167
NC_035101.1	17592522	.	G	T	.	.	MAF_INRAE=14.167
NC_035101.1	17592541	.	C	T	.	.	MAF_INRAE=8.333;MAF_USDA=4.167
NC_035101.1	17592562	.	C	T	.	.	MAF_USDA=14.583
NC_035101.1	17592634	.	G	A	.	.	MAF_USDA=10.417
NC_035101.1	17592767	.	A	G	.	.	MAF_USDA=45.294
NC_035101.1	17592773	.	A	G	.	.	MAF_USDA=22.941
NC_035101.1	17592831	.	A	T	.	.	MAF_INRAE=39.241;MAF_USDA=31.25
NC_035101.1	17592840	.	G	A	.	.	MAF_INRAE=4.167
NC_035101.1	17592897	.	T	A	.	.	MAF_INRAE=9.167;MAF_USDA=1.639
NC_035101.1	17592899	.	A	T	.	.	MAF_INRAE=9.167;MAF_USDA=1.639
NC_035101.1	17592917	.	T	A	.	.	MAF_INRAE=26.316;MAF_USDA=16.667
NC_035101.1	17592961	.	C	T	.	.	MAF_USDA=48.214
NC_035101.1	17592974	.	C	T	.	.	MAF_INRAE=26.316;MAF_USDA=45.238
NC_035101.1	17592999	.	C	G	.	.	MAF_INRAE=8.333;MAF_USDA=8.824
NC_035101.1	17593020	.	A	G	.	.	MAF_INRAE=20.833
NC_035101.1	17593120	.	T	G	.	.	MAF_USDA=9.016
NC_035101.1	17593133	.	G	C	.	.	MAF_INRAE=5.0;MAF_USDA=18.75
NC_035101.1	17593140	.	G	T	.	.	MAF_INRAE=10.0
NC_035101.1	17593151	.	C	A	.	.	MAF_INRAE=12.5;MAF_USDA=5.882
NC_035101.1	17593152	.	A	G	.	.	MAF_USDA=4.918
NC_035101.1	17593153	.	C	T	.	.	MAF_INRAE=12.5;MAF_USDA=5.882
NC_035101.1	17593161	.	C	A	.	.	MAF_INRAE=11.667;MAF_USDA=9.412
NC_035101.1	17593176	.	G	A	.	.	MAF_USDA=2.459
NC_035101.1	17593223	.	A	T	.	.	MAF_INRAE=26.316;MAF_USDA=33.333
NC_035101.1	17593261	.	T	A	.	.	MAF_INRAE=1.667
NC_035101.1	17593265	.	A	T	.	.	MAF_INRAE=1.667
NC_035101.1	17593280	.	A	G	.	.	MAF_USDA=5.738
NC_035101.1	17593295	.	G	A	.	.	MAF_INRAE=1.667;MAF_USDA=2.459
NC_035101.1	17593305	.	G	C	.	.	MAF_INRAE=3.333
NC_035101.1	17593315	.	G	A	.	.	MAF_USDA=4.167
NC_035101.1	17593318	.	C	G	.	.	MAF_USDA=2.459
NC_035101.1	17593336	.	C	A	.	.	MAF_INRAE=42.5;MAF_USDA=48.214
NC_035101.1	17593337	.	A	C	.	.	MAF_INRAE=3.333;MAF_USDA=3.279
NC_035101.1	17593345	.	C	T	.	.	MAF_INRAE=10.833
NC_035101.1	17593346	.	G	C	.	.	MAF_INRAE=2.5;MAF_USDA=2.459
NC_035101.1	17593494	.	C	T	.	.	MAF_USDA=3.333
NC_035101.1	17593495	.	G	A	.	.	MAF_INRAE=38.608;MAF_USDA=49.405
NC_035101.1	17593498	.	T	A	.	.	MAF_USDA=6.667
NC_035101.1	17593529	.	G	T	.	.	MAF_USDA=9.167
NC_035101.1	17593530	.	C	T	.	.	MAF_INRAE=37.975;MAF_USDA=46.429
NC_035101.1	17593599	.	G	A	.	.	MAF_INRAE=8.333;MAF_USDA=6.548
NC_035101.1	17593636	.	A	G	.	.	MAF_INRAE=8.333;MAF_USDA=2.381
NC_035101.1	17593730	.	T	G	.	.	MAF_USDA=4.098
NC_035101.1	17593748	.	G	A	.	.	MAF_INRAE=7.595;MAF_USDA=15.882
NC_035101.1	17593790	.	C	T	.	.	MAF_INRAE=13.333;MAF_USDA=8.333
NC_035101.1	17593818	.	C	T	.	.	MAF_INRAE=7.595;MAF_USDA=15.882
NC_035101.1	17593845	.	T	C	.	.	MAF_INRAE=40.833;MAF_USDA=48.235
NC_035101.1	17593884	.	G	T	.	.	MAF_INRAE=8.333;MAF_USDA=4.167
NC_035101.1	17593925	.	G	A	.	.	MAF_INRAE=32.911;MAF_USDA=47.647
NC_035101.1	17593929	.	A	C	.	.	MAF_INRAE=35.0;MAF_USDA=47.647
NC_035101.1	17593971	.	C	T	.	.	MAF_INRAE=37.342;MAF_USDA=45.294
NC_035101.1	17594017	.	G	A	.	.	MAF_INRAE=10.0
NC_035101.1	17594039	.	G	A	.	.	MAF_INRAE=32.278;MAF_USDA=48.214
NC_035101.1	17594069	.	A	T	.	.	MAF_INRAE=3.165;MAF_USDA=1.695
NC_035101.1	17594079	.	T	A	.	.	MAF_INRAE=3.165
NC_035101.1	17594090	.	G	A	.	.	MAF_INRAE=12.5;MAF_USDA=14.754
NC_035101.1	17594101	.	T	G	.	.	MAF_USDA=4.098
NC_035101.1	17594104	.	A	C	.	.	MAF_USDA=4.098
NC_035101.1	17594130	.	T	G	.	.	MAF_INRAE=24.051;MAF_USDA=47.917
NC_035101.1	17594182	.	C	G	.	.	MAF_INRAE=37.342;MAF_USDA=48.824
NC_035101.1	17594367	.	C	T	.	.	MAF_USDA=4.098
NC_035101.1	17594431	.	G	A	.	.	MAF_USDA=5.738
NC_035101.1	17594447	.	G	T	.	.	MAF_INRAE=9.167;MAF_USDA=4.098
NC_035101.1	17594476	.	T	A	.	.	MAF_INRAE=32.278;MAF_USDA=47.647
NC_035101.1	17594505	.	G	A	.	.	MAF_INRAE=37.975;MAF_USDA=44.706
NC_035101.1	17594550	.	G	A	.	.	MAF_USDA=2.941
NC_035101.1	17594564	.	T	G	.	.	MAF_INRAE=37.975;MAF_USDA=49.412
NC_035101.1	17594569	.	T	G	.	.	MAF_USDA=1.765
NC_035101.1	17594587	.	A	C	.	.	MAF_USDA=1.765
NC_035101.1	17594588	.	C	T	.	.	MAF_INRAE=24.167;MAF_USDA=6.471
NC_035101.1	17594594	.	A	G	.	.	MAF_USDA=4.167
NC_035101.1	17594612	.	G	C	.	.	MAF_INRAE=4.167
NC_035101.1	17594645	.	C	T	.	.	MAF_INRAE=26.316;MAF_USDA=48.235
NC_035101.1	17594679	.	A	G	.	.	MAF_INRAE=46.667;MAF_USDA=37.5
NC_035101.1	17594685	.	A	G	.	.	MAF_INRAE=35.443;MAF_USDA=49.412
NC_035101.1	17594711	.	T	A	.	.	MAF_INRAE=4.167
NC_035101.1	17594775	.	T	A	.	.	MAF_INRAE=8.333;MAF_USDA=2.381
NC_035101.1	17594853	.	C	G	.	.	MAF_INRAE=9.167;MAF_USDA=2.459
NC_035101.1	17594877	.	A	C	.	.	MAF_INRAE=32.278;MAF_USDA=47.059
NC_035101.1	17594918	.	A	G	.	.	MAF_INRAE=7.5;MAF_USDA=2.353
NC_035101.1	17595008	.	C	T	.	.	MAF_USDA=6.557
NC_035101.1	17595059	.	G	C	.	.	MAF_INRAE=9.167;MAF_USDA=4.098
NC_035101.1	17595088	.	G	T	.	.	MAF_USDA=6.25
NC_035101.1	17595092	.	G	A	.	.	MAF_INRAE=4.167;MAF_USDA=1.639
NC_035101.1	17595106	.	C	T	.	.	MAF_USDA=4.118
NC_035101.1	17595120	.	C	A	.	.	MAF_USDA=2.353
NC_035101.1	17595149	.	G	A	.	.	MAF_INRAE=37.975;MAF_USDA=44.706
NC_035101.1	17595190	.	C	A	.	.	MAF_INRAE=7.595;MAF_USDA=5.882
NC_035101.1	17595200	.	A	T	.	.	MAF_INRAE=37.342;MAF_USDA=25.294
NC_035101.1	17595212	.	G	C	.	.	MAF_USDA=6.557
NC_035101.1	17595246	.	G	T	.	.	MAF_INRAE=19.167;MAF_USDA=20.0
NC_035101.1	17595247	.	G	C	.	.	MAF_INRAE=19.167;MAF_USDA=19.412
NC_035101.1	17595248	.	A	C	.	.	MAF_INRAE=19.167;MAF_USDA=22.951
NC_035101.1	17595278	.	A	C	.	.	MAF_INRAE=37.975;MAF_USDA=50.0
NC_035101.1	17595295	.	G	A	.	.	MAF_INRAE=13.291;MAF_USDA=5.882
NC_035101.1	17595303	.	C	T	.	.	MAF_INRAE=31.646;MAF_USDA=47.647
NC_035101.1	17595304	.	C	T	.	.	MAF_INRAE=3.333;MAF_USDA=5.738
NC_035101.1	17595330	.	G	A	.	.	MAF_USDA=3.279
NC_035101.1	17595337	.	C	T	.	.	MAF_INRAE=15.0;MAF_USDA=4.706
NC_035101.1	17595418	.	G	T	.	.	MAF_USDA=4.706
NC_035101.1	17595464	.	AG	AA	.	.	MAF_USDA=4.167
NC_035101.1	17595477	.	C	T	.	.	MAF_USDA=4.098
NC_035101.1	17595541	.	T	A	.	.	MAF_USDA=2.083
NC_035101.1	17595549	.	A	G	.	.	MAF_INRAE=37.975;MAF_USDA=46.471
NC_035101.1	17595554	.	T	G	.	.	MAF_USDA=1.639
NC_035101.1	17595590	.	G	A	.	.	MAF_INRAE=37.975;MAF_USDA=44.118
NC_035101.1	17595609	.	G	A	.	.	MAF_INRAE=8.333;MAF_USDA=1.765
NC_035101.1	17595626	.	T	C	.	.	MAF_USDA=4.118
NC_035101.1	17595633	.	C	T	.	.	MAF_USDA=5.738
NC_035101.1	17595655	.	C	T	.	.	MAF_INRAE=37.975;MAF_USDA=50.0
NC_035101.1	17595665	.	C	G	.	.	MAF_INRAE=4.167
NC_035101.1	17595736	.	G	A	.	.	MAF_INRAE=37.975;MAF_USDA=48.824
NC_035101.1	17595828	.	C	T	.	.	MAF_INRAE=7.595;MAF_USDA=5.294
NC_035101.1	17595836	.	G	T	.	.	MAF_INRAE=21.519;MAF_USDA=11.176
NC_035101.1	17595842	.	C	T	.	.	MAF_INRAE=37.975;MAF_USDA=50.0
NC_035101.1	17595879	.	T	G	.	.	MAF_INRAE=18.354;MAF_USDA=7.059
NC_035101.1	17595926	.	G	C	.	.	MAF_USDA=1.639
NC_035101.1	17595961	.	C	A	.	.	MAF_INRAE=37.975;MAF_USDA=50.0
NC_035101.1	17595999	.	T	A	.	.	MAF_USDA=5.738
NC_035101.1	17596007	.	G	A	.	.	MAF_INRAE=39.241;MAF_USDA=45.294
NC_035101.1	17596011	.	C	G	.	.	MAF_INRAE=43.333;MAF_USDA=47.059
NC_035101.1	17596080	.	C	A	.	.	MAF_USDA=7.647
NC_035101.1	17596095	.	G	A	.	.	MAF_INRAE=37.975;MAF_USDA=47.647
NC_035101.1	17596113	.	A	G	.	.	MAF_USDA=2.459
NC_035101.1	17596147	.	C	G	.	.	MAF_USDA=3.529
NC_035101.1	17596213	.	G	A	.	.	MAF_INRAE=20.886;MAF_USDA=10.588
NC_035101.1	17596224	.	G	A	.	.	MAF_INRAE=19.167;MAF_USDA=14.706
NC_035101.1	17596259	.	C	T	.	.	MAF_INRAE=20.253;MAF_USDA=10.0
NC_035101.1	17596263	.	C	T	.	.	MAF_INRAE=44.167;MAF_USDA=50.0
NC_035101.1	17596326	.	G	A	.	.	MAF_INRAE=8.333;MAF_USDA=2.353
NC_035101.1	17596366	.	G	A	.	.	MAF_INRAE=8.333;MAF_USDA=4.167
NC_035101.1	17596371	.	C	G	.	.	MAF_USDA=16.471
NC_035101.1	17596401	.	G	T	.	.	MAF_USDA=1.639
NC_035101.1	17596449	.	T	C	.	.	MAF_USDA=2.459
NC_035101.1	17596473	.	A	C	.	.	MAF_USDA=2.459
NC_035101.1	17596481	.	A	G	.	.	MAF_INRAE=9.167;MAF_USDA=3.279
NC_035101.1	17596513	.	T	A	.	.	MAF_INRAE=2.5
NC_035101.1	17596542	.	A	G	.	.	MAF_USDA=2.459
NC_035101.1	17596553	.	T	A	.	.	MAF_USDA=1.639
NC_035101.1	17596562	.	G	A	.	.	MAF_USDA=2.459
NC_035101.1	17596579	.	A	G	.	.	MAF_INRAE=28.947;MAF_USDA=45.294
NC_035101.1	17596580	.	T	C	.	.	MAF_USDA=48.235
NC_035101.1	17596591	.	C	T	.	.	MAF_USDA=4.706
NC_035101.1	17597433	.	G	A	.	.	MAF_USDA=6.25
NC_035101.1	17597498	.	C	T	.	.	MAF_USDA=1.667
NC_035101.1	17597549	.	G	A	.	.	MAF_USDA=2.5
NC_035101.1	17597606	.	T	A	.	.	MAF_USDA=2.5
NC_035101.1	17597640	.	G	A	.	.	MAF_INRAE=37.975;MAF_USDA=46.429
NC_035101.1	17597645	.	G	A	.	.	MAF_USDA=2.083
NC_035101.1	17597656	.	A	G	.	.	MAF_INRAE=27.5;MAF_USDA=14.583
NC_035101.1	17597700	.	G	A	.	.	MAF_USDA=4.918
NC_035101.1	17597730	.	G	A	.	.	MAF_USDA=4.098
NC_035101.1	17597770	.	G	T	.	.	MAF_INRAE=39.241;MAF_USDA=44.118
NC_035101.1	17597797	.	T	C	.	.	MAF_USDA=1.639
NC_035101.1	17597801	.	G	A	.	.	MAF_INRAE=12.5;MAF_USDA=9.836
NC_035101.1	17597808	.	T	C	.	.	MAF_INRAE=37.975;MAF_USDA=48.824
NC_035101.1	17597856	.	C	A	.	.	MAF_INRAE=37.975;MAF_USDA=47.059
NC_035101.1	17597864	.	G	A	.	.	MAF_INRAE=37.975;MAF_USDA=48.235
NC_035101.1	17597874	.	T	G	.	.	MAF_USDA=4.918
NC_035101.1	17597899	.	G	A	.	.	MAF_INRAE=3.333
NC_035101.1	17597906	.	T	C	.	.	MAF_USDA=6.557
NC_035101.1	17597934	.	G	A	.	.	MAF_INRAE=8.333;MAF_USDA=2.353
NC_035101.1	17597953	.	C	T	.	.	MAF_USDA=4.918
NC_035101.1	17597954	.	G	A	.	.	MAF_INRAE=26.582
NC_035101.1	17597962	.	T	C	.	.	MAF_INRAE=8.333;MAF_USDA=2.353
NC_035101.1	17597973	.	T	A	.	.	MAF_USDA=4.098
NC_035101.1	17597978	.	T	G	.	.	MAF_INRAE=5.263;MAF_USDA=1.639
NC_035101.1	17597998	.	T	A	.	.	MAF_USDA=6.557
NC_035101.1	17598028	.	T	C	.	.	MAF_USDA=2.459
NC_035101.1	17598042	.	G	T	.	.	MAF_INRAE=37.975;MAF_USDA=45.882
NC_035101.1	17598045	.	G	A	.	.	MAF_INRAE=9.167;MAF_USDA=17.647
NC_035101.1	17598048	.	C	A	.	.	MAF_INRAE=41.667;MAF_USDA=46.471
NC_035101.1	17598085	.	A	T	.	.	MAF_USDA=1.639
NC_035101.1	17598192	.	T	A	.	.	MAF_USDA=1.639
NC_035101.1	17598237	.	C	T	.	.	MAF_USDA=3.279
NC_035101.1	17598308	.	G	A	.	.	MAF_INRAE=8.333;MAF_USDA=2.353
NC_035101.1	17598316	.	G	C	.	.	MAF_INRAE=8.333;MAF_USDA=2.353
NC_035101.1	17598317	.	G	A	.	.	MAF_INRAE=8.333;MAF_USDA=2.353
NC_035101.1	17598405	.	C	A	.	.	MAF_INRAE=5.263;MAF_USDA=1.639
NC_035101.1	17598443	.	G	C	.	.	MAF_INRAE=25.949;MAF_USDA=9.836
NC_035101.1	17598542	.	T	C	.	.	MAF_INRAE=32.278;MAF_USDA=49.412
NC_035101.1	17598657	.	T	C	.	.	MAF_USDA=4.118
NC_035101.1	17598718	.	T	A	.	.	MAF_INRAE=7.595;MAF_USDA=17.647
NC_035101.1	17598811	.	G	A	.	.	MAF_INRAE=42.405;MAF_USDA=42.941
NC_035101.1	17598821	.	G	C	.	.	MAF_USDA=4.918
NC_035101.1	17598831	.	C	T	.	.	MAF_USDA=3.279
NC_035101.1	17598834	.	A	G	.	.	MAF_USDA=4.918
NC_035101.1	17598842	.	A	G	.	.	MAF_USDA=2.459
NC_035101.1	17599221	.	C	T	.	.	MAF_USDA=4.118
NC_035101.1	17599234	.	G	C	.	.	MAF_USDA=6.557
NC_035101.1	17599239	.	G	C	.	.	MAF_INRAE=7.5;MAF_USDA=2.353
NC_035101.1	17599240	.	C	A	.	.	MAF_INRAE=33.544;MAF_USDA=50.0
NC_035101.1	17599243	.	C	T	.	.	MAF_USDA=1.639
NC_035101.1	17599248	.	G	C	.	.	MAF_INRAE=39.241;MAF_USDA=42.941
NC_035101.1	17599252	.	G	T	.	.	MAF_INRAE=7.595
NC_035101.1	17599325	.	G	A	.	.	MAF_INRAE=7.595
NC_035101.1	17599337	.	G	A	.	.	MAF_USDA=1.639
NC_035101.1	17599348	.	T	G	.	.	MAF_INRAE=37.975;MAF_USDA=44.118
NC_035101.1	17599371	.	A	T	.	.	MAF_INRAE=9.167;MAF_USDA=4.098
NC_035101.1	17599386	.	G	A	.	.	MAF_USDA=1.639
NC_035101.1	17599405	.	G	T	.	.	MAF_USDA=5.738
NC_035101.1	17599426	.	G	A	.	.	MAF_INRAE=3.165
NC_035101.1	17599433	.	G	C	.	.	MAF_INRAE=4.167;MAF_USDA=1.639
NC_035101.1	17599439	.	A	C	.	.	MAF_USDA=5.294
NC_035101.1	17599449	.	C	T	.	.	MAF_INRAE=6.667
NC_035101.1	17599460	.	G	A	.	.	MAF_INRAE=9.167;MAF_USDA=4.098
NC_035101.1	17599463	.	C	T	.	.	MAF_USDA=4.118
NC_035101.1	17599493	.	T	G	.	.	MAF_INRAE=19.167;MAF_USDA=23.529
NC_035101.1	17599510	.	G	C	.	.	MAF_USDA=5.738
NC_035101.1	17599522	.	T	C	.	.	MAF_USDA=5.738
NC_035101.1	17599633	.	T	C	.	.	MAF_USDA=3.279
NC_035101.1	17599643	.	G	A	.	.	MAF_INRAE=31.646;MAF_USDA=48.235
NC_035101.1	17599705	.	G	C	.	.	MAF_USDA=5.738
NC_035101.1	17599762	.	T	C	.	.	MAF_INRAE=40.0;MAF_USDA=44.118
NC_035101.1	17599805	.	C	T	.	.	MAF_INRAE=35.443;MAF_USDA=48.824
NC_035101.1	17599902	.	T	A	.	.	MAF_USDA=6.557
NC_035101.1	17599946	.	T	A	.	.	MAF_INRAE=7.595
NC_035101.1	17599965	.	C	A	.	.	MAF_USDA=20.588
NC_035101.1	17600060	.	C	T	.	.	MAF_INRAE=48.333;MAF_USDA=18.75
NC_035101.1	17600112	.	G	T	.	.	MAF_INRAE=9.167;MAF_USDA=2.459
NC_035101.1	17600119	.	G	A	.	.	MAF_USDA=5.738
NC_035101.1	17600134	.	G	A	.	.	MAF_INRAE=28.481;MAF_USDA=22.353
NC_035101.1	17600162	.	C	T	.	.	MAF_USDA=12.941
NC_035101.1	17600165	.	C	A	.	.	MAF_USDA=13.115
NC_035101.1	17600226	.	G	C	.	.	MAF_USDA=5.738
NC_035101.1	17600329	.	G	T	.	.	MAF_USDA=4.118
NC_035101.1	17600346	.	T	A	.	.	MAF_INRAE=9.167;MAF_USDA=8.333
NC_035101.1	17600404	.	A	G	.	.	MAF_INRAE=18.354;MAF_USDA=7.647
NC_035101.1	17600497	.	T	C	.	.	MAF_INRAE=10.127;MAF_USDA=16.471
NC_035101.1	17600506	.	A	G	.	.	MAF_USDA=2.459
NC_035101.1	17600559	.	T	C	.	.	MAF_USDA=18.235
NC_035101.1	17600619	.	C	A	.	.	MAF_INRAE=8.333;MAF_USDA=18.824
NC_035101.1	17600622	.	A	G	.	.	MAF_INRAE=8.333;MAF_USDA=18.824
NC_035101.1	17600639	.	G	A	.	.	MAF_USDA=1.639
NC_035101.1	17600718	.	G	A	.	.	MAF_USDA=15.882
NC_035101.1	17600755	.	C	T	.	.	MAF_USDA=5.738
NC_035101.1	17600756	.	A	C	.	.	MAF_INRAE=8.333;MAF_USDA=23.529
NC_035101.1	17600782	.	T	A	.	.	MAF_INRAE=8.333;MAF_USDA=22.941
NC_035101.1	17600829	.	T	G	.	.	MAF_INRAE=19.167;MAF_USDA=14.706
NC_035101.1	17600864	.	C	G	.	.	MAF_USDA=1.639
NC_035101.1	17600895	.	G	A	.	.	MAF_USDA=8.197
NC_035101.1	17601009	.	T	A	.	.	MAF_USDA=6.557
NC_035101.1	17601018	.	A	G	.	.	MAF_USDA=6.557
NC_035101.1	17601034	.	G	A	.	.	MAF_USDA=6.557
NC_035101.1	17601055	.	G	A	.	.	MAF_INRAE=25.949;MAF_USDA=18.824
NC_035101.1	17601060	.	A	G	.	.	MAF_USDA=4.918
NC_035101.1	17601120	.	T	G	.	.	MAF_USDA=5.738
NC_035101.1	17601166	.	C	A	.	.	MAF_USDA=5.738
NC_035101.1	17601177	.	G	A	.	.	MAF_INRAE=8.333;MAF_USDA=22.941
NC_035101.1	17601203	.	A	G	.	.	MAF_INRAE=8.333;MAF_USDA=22.353
NC_035101.1	17601247	.	C	G	.	.	MAF_INRAE=8.333;MAF_USDA=21.765
NC_035101.1	17601342	.	G	T	.	.	MAF_INRAE=20.886;MAF_USDA=10.588
NC_035101.1	17601518	.	T	C	.	.	MAF_INRAE=20.0;MAF_USDA=14.706
NC_035101.1	17601519	.	C	T	.	.	MAF_INRAE=20.0;MAF_USDA=14.706
NC_035101.1	17601527	.	A	G	.	.	MAF_INRAE=22.785;MAF_USDA=15.294
NC_035101.1	17601531	.	T	C	.	.	MAF_USDA=5.738
NC_035101.1	17601588	.	A	G	.	.	MAF_USDA=1.639
NC_035101.1	17601608	.	G	A	.	.	MAF_INRAE=9.167;MAF_USDA=4.098
NC_035101.1	17601635	.	A	G	.	.	MAF_INRAE=20.886;MAF_USDA=10.714
NC_035101.1	17601654	.	G	T	.	.	MAF_USDA=1.765
NC_035101.1	17601656	.	C	A	.	.	MAF_INRAE=8.333;MAF_USDA=23.529
NC_035101.1	17601690	.	C	A	.	.	MAF_INRAE=9.167;MAF_USDA=4.098
NC_035101.1	17601786	.	C	T	.	.	MAF_USDA=9.412
NC_035101.1	17601815	.	G	A	.	.	MAF_INRAE=9.167;MAF_USDA=10.656
NC_035101.1	17602070	.	A	G	.	.	MAF_USDA=1.639
NC_035101.1	17602126	.	C	T	.	.	MAF_USDA=4.918
NC_035101.1	17602139	.	T	A	.	.	MAF_USDA=2.459
NC_035101.1	17602294	.	C	G	.	.	MAF_INRAE=20.886;MAF_USDA=10.588
NC_035101.1	17602304	.	G	A	.	.	MAF_INRAE=25.316;MAF_USDA=17.647
NC_035101.1	17602335	.	G	A	.	.	MAF_INRAE=42.105
NC_035101.1	17602338	.	C	T	.	.	MAF_USDA=2.459
NC_035101.1	17602346	.	G	T	.	.	MAF_USDA=11.176
NC_035101.1	17602358	.	C	T	.	.	MAF_INRAE=19.167;MAF_USDA=12.5
NC_035101.1	17602389	.	T	C	.	.	MAF_USDA=4.918
NC_035101.1	17602407	.	A	G	.	.	MAF_USDA=2.459
NC_035101.1	17602426	.	A	C	.	.	MAF_USDA=2.459
NC_035101.1	17602510	.	G	A	.	.	MAF_USDA=4.918
NC_035101.1	17602549	.	A	G	.	.	MAF_INRAE=4.167;MAF_USDA=1.639
NC_035101.1	17602550	.	A	T	.	.	MAF_INRAE=7.595
NC_035101.1	17602597	.	C	G	.	.	MAF_USDA=4.118
NC_035101.1	17602688	.	TTCTCTCTCTCT	TTCTCTCTCTCG	.	.	MAF_USDA=10.417
NC_035101.1	17602699	.	T	G	.	.	MAF_INRAE=8.333;MAF_USDA=15.833
NC_035101.1	17602708	.	A	C	.	.	MAF_USDA=10.417
NC_035101.1	17602759	.	T	G	.	.	MAF_INRAE=26.582;MAF_USDA=18.235
NC_035101.1	17602790	.	A	T	.	.	MAF_USDA=2.459
NC_035101.1	17602796	.	T	C	.	.	MAF_USDA=8.824
NC_035101.1	17602807	.	G	T	.	.	MAF_INRAE=9.167;MAF_USDA=4.098
NC_035101.1	17602901	.	T	C	.	.	MAF_USDA=6.557
NC_035101.1	17602916	.	C	A	.	.	MAF_INRAE=8.333;MAF_USDA=11.176
NC_035101.1	17603008	.	A	T	.	.	MAF_INRAE=9.167;MAF_USDA=4.098
NC_035101.1	17603105	.	T	G	.	.	MAF_INRAE=8.333;MAF_USDA=14.706
NC_035101.1	17603128	.	T	C	.	.	MAF_USDA=1.639
NC_035101.1	17603130	.	A	G	.	.	MAF_USDA=1.639
NC_035101.1	17603218	.	A	G	.	.	MAF_USDA=2.353
NC_035101.1	17603242	.	G	T	.	.	MAF_USDA=2.459
NC_035101.1	17603243	.	C	T	.	.	MAF_INRAE=8.333;MAF_USDA=10.588
NC_035101.1	17603260	.	C	G	.	.	MAF_INRAE=8.333;MAF_USDA=10.588
NC_035101.1	17603289	.	A	C	.	.	MAF_INRAE=7.5;MAF_USDA=10.119
NC_035101.1	17603294	.	G	T	.	.	MAF_USDA=1.667
NC_035101.1	17603301	.	A	T	.	.	MAF_INRAE=8.333;MAF_USDA=4.167
NC_035101.1	17603311	.	T	C	.	.	MAF_INRAE=8.333;MAF_USDA=10.119
NC_035101.1	17603323	.	A	C	.	.	MAF_USDA=1.786
NC_035101.1	17603436	.	T	A	.	.	MAF_INRAE=25.316;MAF_USDA=17.647
NC_035101.1	17603466	.	T	C	.	.	MAF_INRAE=7.5;MAF_USDA=11.176
NC_035101.1	17603507	.	T	A	.	.	MAF_INRAE=20.0
NC_035101.1	17603512	.	C	T	.	.	MAF_INRAE=8.333;MAF_USDA=11.765
NC_035101.1	17603548	.	A	C	.	.	MAF_USDA=4.918
NC_035101.1	17603660	.	A	C	.	.	MAF_INRAE=25.949;MAF_USDA=32.941
NC_035101.1	17603680	.	G	A	.	.	MAF_INRAE=9.167;MAF_USDA=4.098
NC_035101.1	17603722	.	A	G	.	.	MAF_INRAE=8.333;MAF_USDA=7.738
NC_035101.1	17603777	.	G	A	.	.	MAF_INRAE=9.167;MAF_USDA=4.098
NC_035101.1	17603787	.	G	C	.	.	MAF_INRAE=9.167
NC_035101.1	17603808	.	T	A	.	.	MAF_INRAE=7.595
NC_035101.1	17603864	.	C	T	.	.	MAF_INRAE=15.0
NC_035101.1	17603865	.	C	T	.	.	MAF_INRAE=8.333;MAF_USDA=12.353
NC_035101.1	17603919	.	T	G	.	.	MAF_USDA=4.118
NC_035101.1	17603945	.	G	A	.	.	MAF_USDA=4.118
NC_035101.1	17603959	.	G	T	.	.	MAF_INRAE=8.333;MAF_USDA=11.176
NC_035101.1	17604069	.	C	T	.	.	MAF_USDA=4.118
NC_035101.1	17604070	.	G	A	.	.	MAF_INRAE=34.177;MAF_USDA=12.5
NC_035101.1	17604125	.	A	C	.	.	MAF_USDA=2.353
NC_035101.1	17604129	.	G	T	.	.	MAF_USDA=2.941
NC_035101.1	17604182	.	C	G	.	.	MAF_USDA=12.941
NC_035101.1	17604208	.	G	A	.	.	MAF_USDA=5.952
NC_035101.1	17604227	.	T	C	.	.	MAF_INRAE=8.333;MAF_USDA=11.31
NC_035101.1	17604247	.	T	C	.	.	MAF_USDA=2.5
NC_035101.1	17604368	.	G	A	.	.	MAF_INRAE=21.519;MAF_USDA=10.714
NC_035101.1	17604444	.	C	T	.	.	MAF_USDA=3.279
NC_035101.1	17604592	.	T	A	.	.	MAF_INRAE=9.494;MAF_USDA=15.882
NC_035101.1	17604613	.	C	G	.	.	MAF_INRAE=25.316;MAF_USDA=17.647
NC_035101.1	17604757	.	T	A	.	.	MAF_INRAE=9.167;MAF_USDA=4.098
NC_035101.1	17604850	.	C	T	.	.	MAF_USDA=5.738
NC_035101.1	17604906	.	G	A	.	.	MAF_USDA=4.167
NC_035101.1	17604936	.	A	C	.	.	MAF_INRAE=32.278;MAF_USDA=20.833
NC_035101.1	17604974	.	C	A	.	.	MAF_USDA=4.098
NC_035101.1	17605017	.	G	A	.	.	MAF_USDA=4.098
NC_035101.1	17605019	.	G	A	.	.	MAF_USDA=3.279
NC_035101.1	17605065	.	T	G	.	.	MAF_USDA=6.557
NC_035101.1	17605134	.	C	G	.	.	MAF_USDA=8.824
NC_035101.1	17605224	.	C	T	.	.	MAF_INRAE=9.167;MAF_USDA=4.918
NC_035101.1	17605369	.	T	A	.	.	MAF_INRAE=8.333;MAF_USDA=2.353
NC_035101.1	17605398	.	C	A	.	.	MAF_USDA=10.417
NC_035101.1	17605405	.	G	C	.	.	MAF_INRAE=15.0;MAF_USDA=17.059
NC_035101.1	17605432	.	G	A	.	.	MAF_USDA=1.639
NC_035101.1	17605471	.	C	T	.	.	MAF_USDA=3.279
NC_035101.1	17605503	.	A	G	.	.	MAF_INRAE=9.167;MAF_USDA=4.098
NC_035101.1	17605563	.	C	G	.	.	MAF_INRAE=8.333;MAF_USDA=4.167
NC_035101.1	17605627	.	T	C	.	.	MAF_INRAE=44.304;MAF_USDA=24.706
NC_035101.1	17605628	.	A	C	.	.	MAF_USDA=8.197
NC_035101.1	17605634	.	T	G	.	.	MAF_INRAE=8.333;MAF_USDA=12.353
NC_035101.1	17605649	.	C	T	.	.	MAF_USDA=3.279
NC_035101.1	17605651	.	T	C	.	.	MAF_USDA=19.412
NC_035101.1	17605652	.	T	C	.	.	MAF_USDA=7.377
NC_035101.1	17605653	.	G	A	.	.	MAF_USDA=3.279
NC_035101.1	17605655	.	C	A	.	.	MAF_USDA=2.459
NC_035101.1	17605686	.	C	A	.	.	MAF_INRAE=19.167;MAF_USDA=19.672
NC_035101.1	17605695	.	G	C	.	.	MAF_INRAE=9.167
NC_035101.1	17605699	.	T	A	.	.	MAF_INRAE=40.0
NC_035101.1	17605752	.	T	C	.	.	MAF_INRAE=5.833
NC_035101.1	17605776	.	G	A	.	.	MAF_INRAE=48.333
NC_035101.1	17605850	.	G	C	.	.	MAF_INRAE=4.167
NC_035101.1	17605858	.	G	A	.	.	MAF_INRAE=2.632;MAF_USDA=2.459
NC_035101.1	17605866	.	C	A	.	.	MAF_INRAE=19.167;MAF_USDA=9.836
NC_035101.1	17605876	.	G	T	.	.	MAF_INRAE=7.5;MAF_USDA=4.918
NC_035101.1	17605960	.	C	A	.	.	MAF_INRAE=20.886;MAF_USDA=10.588
NC_035101.1	17605974	.	C	A	.	.	MAF_INRAE=8.333;MAF_USDA=1.639
NC_035101.1	17606003	.	T	G	.	.	MAF_USDA=5.738
NC_035101.1	17606038	.	C	T	.	.	MAF_USDA=11.176
NC_035101.1	17606077	.	A	C	.	.	MAF_USDA=8.235
NC_035101.1	17606092	.	A	G	.	.	MAF_USDA=4.098
NC_035101.1	17606110	.	C	T	.	.	MAF_USDA=2.083
NC_035101.1	17606157	.	C	T	.	.	MAF_INRAE=14.557
NC_035101.1	17606174	.	T	G	.	.	MAF_INRAE=7.595
NC_035101.1	17606184	.	T	A	.	.	MAF_USDA=1.639
NC_035101.1	17606185	.	C	G	.	.	MAF_USDA=1.639
NC_035101.1	17606207	.	G	A	.	.	MAF_INRAE=33.544;MAF_USDA=34.118
NC_035101.1	17606479	.	G	T	.	.	MAF_INRAE=3.333;MAF_USDA=5.738
NC_035101.1	17606658	.	G	A	.	.	MAF_USDA=4.118
NC_035101.1	17606753	.	G	A	.	.	MAF_INRAE=23.418;MAF_USDA=6.557
NC_035101.1	17606759	.	G	C	.	.	MAF_INRAE=21.519;MAF_USDA=9.412
NC_035101.1	17606842	.	C	G	.	.	MAF_INRAE=4.167;MAF_USDA=2.459
NC_035101.1	17606986	.	T	G	.	.	MAF_INRAE=21.519;MAF_USDA=13.529
NC_035101.1	17606995	.	G	A	.	.	MAF_USDA=5.738
NC_035101.1	17607006	.	A	G	.	.	MAF_INRAE=21.519;MAF_USDA=9.412
NC_035101.1	17607062	.	G	T	.	.	MAF_INRAE=8.333;MAF_USDA=2.353
NC_035101.1	17607139	.	A	T	.	.	MAF_USDA=5.738
NC_035101.1	17607158	.	T	C	.	.	MAF_INRAE=19.167;MAF_USDA=5.294
NC_035101.1	17607239	.	A	G	.	.	MAF_INRAE=7.5;MAF_USDA=6.471
NC_035101.1	17607415	.	C	A	.	.	MAF_USDA=3.279
NC_035101.1	17607420	.	C	T	.	.	MAF_USDA=5.738
NC_035101.1	17607448	.	G	A	.	.	MAF_USDA=4.098
NC_035101.1	17607519	.	T	A	.	.	MAF_USDA=2.459
NC_035101.1	17607638	.	T	A	.	.	MAF_INRAE=47.368;MAF_USDA=18.235
NC_035101.1	17607644	.	C	A	.	.	MAF_USDA=2.459
NC_035101.1	17607752	.	A	C	.	.	MAF_USDA=6.471
NC_035101.1	17607783	.	T	A	.	.	MAF_USDA=5.738
NC_035101.1	17607789	.	G	A	.	.	MAF_USDA=5.738
NC_035101.1	17607792	.	G	A	.	.	MAF_USDA=1.765
NC_035101.1	17607801	.	C	G	.	.	MAF_INRAE=7.595;MAF_USDA=25.294
NC_035101.1	17607845	.	G	A	.	.	MAF_INRAE=8.333;MAF_USDA=7.059
NC_035101.1	17607891	.	G	A	.	.	MAF_INRAE=5.263;MAF_USDA=1.639
NC_035101.1	17607902	.	A	T	.	.	MAF_INRAE=5.263;MAF_USDA=1.639
NC_035101.1	17607950	.	C	T	.	.	MAF_USDA=3.279
NC_035101.1	17607999	.	G	A	.	.	MAF_USDA=5.294
NC_035101.1	17608048	.	G	A	.	.	MAF_USDA=2.459
NC_035101.1	17608104	.	C	G	.	.	MAF_USDA=2.459
NC_035101.1	17608139	.	T	G	.	.	MAF_INRAE=8.228;MAF_USDA=24.706
NC_035101.1	17608231	.	C	T	.	.	MAF_INRAE=32.278;MAF_USDA=45.294
NC_035101.1	17608251	.	C	T	.	.	MAF_USDA=5.882
NC_035101.1	17608252	.	G	A	.	.	MAF_USDA=4.918
NC_035101.1	17608350	.	G	A	.	.	MAF_USDA=7.059
NC_035101.1	17608546	.	G	A	.	.	MAF_INRAE=22.152;MAF_USDA=15.294
NC_035101.1	17608577	.	G	T	.	.	MAF_USDA=2.353
NC_035101.1	17608708	.	A	G	.	.	MAF_USDA=4.098
NC_035101.1	17608709	.	C	T	.	.	MAF_INRAE=8.333;MAF_USDA=6.471
NC_035101.1	17608797	.	G	T	.	.	MAF_INRAE=18.354;MAF_USDA=11.176
NC_035101.1	17608836	.	C	T	.	.	MAF_INRAE=18.354;MAF_USDA=11.176
NC_035101.1	17609124	.	C	T	.	.	MAF_INRAE=19.167
NC_035101.1	17609248	.	C	G	.	.	MAF_USDA=2.459
NC_035101.1	17609308	.	A	T	.	.	MAF_INRAE=7.595;MAF_USDA=16.471
NC_035101.1	17609314	.	C	T	.	.	MAF_USDA=2.459
NC_035101.1	17609321	.	A	C	.	.	MAF_USDA=3.279
NC_035101.1	17609347	.	T	G	.	.	MAF_INRAE=6.667;MAF_USDA=16.393
NC_035101.1	17609404	.	C	A	.	.	MAF_USDA=1.639
NC_035101.1	17609443	.	G	A	.	.	MAF_USDA=2.459
NC_035101.1	17609464	.	C	A	.	.	MAF_INRAE=33.544;MAF_USDA=41.765
NC_035101.1	17609555	.	C	T	.	.	MAF_INRAE=7.595;MAF_USDA=9.836
NC_035101.1	17609562	.	G	A	.	.	MAF_INRAE=8.333;MAF_USDA=2.353
NC_035101.1	17609579	.	G	A	.	.	MAF_INRAE=5.833;MAF_USDA=12.295
NC_035101.1	17609583	.	T	A	.	.	MAF_USDA=1.639
NC_035101.1	17609672	.	T	G	.	.	MAF_USDA=2.459
NC_035101.1	17609785	.	T	C	.	.	MAF_USDA=1.639
NC_035101.1	17609792	.	G	T	.	.	MAF_USDA=2.941
NC_035101.1	17609853	.	G	A	.	.	MAF_USDA=3.279
NC_035101.1	17609872	.	T	C	.	.	MAF_INRAE=22.785
NC_035101.1	17609971	.	T	G	.	.	MAF_USDA=5.738
NC_035101.1	17610018	.	C	T	.	.	MAF_USDA=1.639
NC_035101.1	17610031	.	C	T	.	.	MAF_USDA=4.167
NC_035101.1	17610048	.	C	T	.	.	MAF_USDA=2.459
NC_035101.1	17610125	.	G	C	.	.	MAF_INRAE=6.667;MAF_USDA=13.934
NC_035101.1	17610166	.	G	T	.	.	MAF_INRAE=8.333;MAF_USDA=2.353
NC_035101.1	17610348	.	C	T	.	.	MAF_INRAE=8.333;MAF_USDA=6.548
NC_035101.1	17610386	.	A	G	.	.	MAF_INRAE=7.595;MAF_USDA=18.452
NC_035101.1	17610402	.	A	C	.	.	MAF_INRAE=1.667;MAF_USDA=12.5
NC_035101.1	17610413	.	A	C	.	.	MAF_INRAE=6.667;MAF_USDA=14.167
NC_035101.1	17610505	.	C	A	.	.	MAF_USDA=3.333
NC_035101.1	17610531	.	A	G	.	.	MAF_USDA=2.459
NC_035101.1	17610563	.	G	T	.	.	MAF_INRAE=6.667;MAF_USDA=13.115
NC_035101.1	17610666	.	G	A	.	.	MAF_USDA=1.639
NC_035101.1	17610678	.	G	A	.	.	MAF_USDA=2.459
NC_035101.1	17610708	.	G	T	.	.	MAF_USDA=4.098
NC_035101.1	17610740	.	C	T	.	.	MAF_INRAE=18.333;MAF_USDA=5.294
NC_035101.1	17610769	.	A	T	.	.	MAF_USDA=9.412
NC_035101.1	17610803	.	G	A	.	.	MAF_INRAE=13.291;MAF_USDA=10.588
NC_035101.1	17610816	.	G	A	.	.	MAF_INRAE=6.667;MAF_USDA=4.167
NC_035101.1	17610922	.	T	C	.	.	MAF_USDA=4.167
NC_035101.1	17610923	.	C	T	.	.	MAF_INRAE=30.38;MAF_USDA=45.833
NC_035101.1	17610924	.	G	T	.	.	MAF_INRAE=3.165
NC_035101.1	17611004	.	C	A	.	.	MAF_INRAE=8.333;MAF_USDA=8.235
NC_035101.1	17611048	.	T	G	.	.	MAF_INRAE=33.544;MAF_USDA=40.0
NC_035101.1	17611121	.	G	T	.	.	MAF_INRAE=31.013;MAF_USDA=18.824
NC_035101.1	17611127	.	A	G	.	.	MAF_INRAE=15.0;MAF_USDA=8.333
NC_035101.1	17611183	.	T	A	.	.	MAF_USDA=2.459
NC_035101.1	17611279	.	T	C	.	.	MAF_INRAE=6.667;MAF_USDA=13.115
NC_035101.1	17611310	.	G	A	.	.	MAF_USDA=2.459
NC_035101.1	17611425	.	A	G	.	.	MAF_INRAE=22.152;MAF_USDA=24.118
NC_035101.1	17611432	.	T	G	.	.	MAF_INRAE=3.165;MAF_USDA=2.459
NC_035101.1	17611447	.	G	A	.	.	MAF_INRAE=19.167;MAF_USDA=5.294
NC_035101.1	17611499	.	C	A	.	.	MAF_INRAE=22.785;MAF_USDA=25.595
NC_035101.1	17611567	.	T	C	.	.	MAF_USDA=5.738
NC_035101.1	17611585	.	A	G	.	.	MAF_INRAE=34.177;MAF_USDA=22.917
NC_035101.1	17611633	.	A	G	.	.	MAF_INRAE=6.667;MAF_USDA=13.115
NC_035101.1	17611679	.	G	A	.	.	MAF_INRAE=3.333;MAF_USDA=4.918
NC_035101.1	17611701	.	A	G	.	.	MAF_INRAE=27.848;MAF_USDA=27.059
NC_035101.1	17611737	.	C	G	.	.	MAF_INRAE=22.152;MAF_USDA=22.353
NC_035101.1	17611744	.	G	A	.	.	MAF_INRAE=7.5;MAF_USDA=9.016
NC_035101.1	17611746	.	A	G	.	.	MAF_INRAE=12.658;MAF_USDA=4.706
NC_035101.1	17611755	.	C	A	.	.	MAF_INRAE=8.333;MAF_USDA=6.471
NC_035101.1	17611757	.	C	T	.	.	MAF_INRAE=5.063;MAF_USDA=3.279
NC_035101.1	17611766	.	C	G	.	.	MAF_USDA=3.529
NC_035101.1	17611791	.	G	A	.	.	MAF_USDA=4.918
NC_035101.1	17611881	.	G	A	.	.	MAF_INRAE=22.152;MAF_USDA=24.118
NC_035101.1	17611908	.	C	A	.	.	MAF_USDA=1.639
NC_035101.1	17612211	.	C	T	.	.	MAF_USDA=2.459
NC_035101.1	17612246	.	T	C	.	.	MAF_USDA=42.941
NC_035101.1	17612248	.	T	A	.	.	MAF_USDA=5.882
NC_035101.1	17612264	.	C	T	.	.	MAF_USDA=4.118
NC_035101.1	17612265	.	C	T	.	.	MAF_USDA=7.059
NC_035101.1	17612268	.	G	C	.	.	MAF_USDA=3.279
NC_035101.1	17612293	.	C	T	.	.	MAF_USDA=2.459
NC_035101.1	17612294	.	G	T	.	.	MAF_INRAE=4.167;MAF_USDA=22.941
NC_035101.1	17612355	.	C	T	.	.	MAF_INRAE=5.696;MAF_USDA=13.115
NC_035101.1	17612373	.	A	T	.	.	MAF_INRAE=13.291;MAF_USDA=4.118
NC_035101.1	17612400	.	C	A	.	.	MAF_INRAE=22.5;MAF_USDA=5.738
NC_035101.1	17612433	.	C	T	.	.	MAF_USDA=5.738
NC_035101.1	17612466	.	A	T	.	.	MAF_USDA=8.235
NC_035101.1	17612490	.	A	T	.	.	MAF_USDA=8.929
NC_035101.1	17612503	.	T	G	.	.	MAF_USDA=29.167
NC_035101.1	17612529	.	C	A	.	.	MAF_USDA=33.133
NC_035101.1	17612531	.	T	A	.	.	MAF_USDA=2.542
NC_035101.1	17612552	.	A	C	.	.	MAF_USDA=6.78
NC_035101.1	17612553	.	T	G	.	.	MAF_USDA=6.78
NC_035101.1	17612557	.	A	T	.	.	MAF_USDA=10.241
NC_035101.1	17612593	.	T	G	.	.	MAF_USDA=6.78
NC_035101.1	17612603	.	G	T	.	.	MAF_USDA=1.695
NC_035101.1	17612618	.	C	T	.	.	MAF_USDA=3.39
NC_035101.1	17612640	.	C	T	.	.	MAF_USDA=3.012
NC_035101.1	17612687	.	T	C	.	.	MAF_USDA=2.542
NC_035101.1	17612693	.	G	A	.	.	MAF_USDA=6.25
NC_035101.1	17612701	.	G	A	.	.	MAF_USDA=15.06
NC_035101.1	17612750	.	C	T	.	.	MAF_INRAE=21.053;MAF_USDA=3.39
NC_035101.1	17612815	.	G	T	.	.	MAF_INRAE=10.526;MAF_USDA=4.098
NC_035101.1	17612917	.	C	A	.	.	MAF_USDA=1.765
NC_035101.1	17612982	.	G	A	.	.	MAF_USDA=5.738
NC_035101.1	17613013	.	G	T	.	.	MAF_USDA=6.25
NC_035101.1	17613043	.	T	G	.	.	MAF_INRAE=34.177;MAF_USDA=25.294
NC_035101.1	17613073	.	C	T	.	.	MAF_USDA=7.377
NC_035101.1	17613089	.	G	T	.	.	MAF_INRAE=5.263;MAF_USDA=5.294
NC_035101.1	17613093	.	T	C	.	.	MAF_USDA=4.167
NC_035101.1	17613257	.	T	G	.	.	MAF_INRAE=19.167
NC_035101.1	17613453	.	T	A	.	.	MAF_INRAE=19.167;MAF_USDA=5.294
NC_035101.1	17613472	.	T	C	.	.	MAF_INRAE=22.785;MAF_USDA=44.118
NC_035101.1	17613491	.	G	A	.	.	MAF_INRAE=11.667;MAF_USDA=5.294
NC_035101.1	17613503	.	C	T	.	.	MAF_INRAE=6.667
NC_035101.1	17613519	.	G	A	.	.	MAF_INRAE=18.333;MAF_USDA=5.738
NC_035101.1	17613544	.	T	C	.	.	MAF_INRAE=23.418;MAF_USDA=26.471
NC_035101.1	17613606	.	T	C	.	.	MAF_INRAE=18.333
NC_035101.1	17613615	.	T	A	.	.	MAF_INRAE=30.833;MAF_USDA=31.148
NC_035101.1	17613616	.	A	T	.	.	MAF_INRAE=3.333;MAF_USDA=1.639
NC_035101.1	17613638	.	A	G	.	.	MAF_INRAE=19.167;MAF_USDA=4.706
NC_035101.1	17613651	.	A	C	.	.	MAF_INRAE=19.167;MAF_USDA=10.0
NC_035101.1	17613659	.	A	G	.	.	MAF_INRAE=8.861;MAF_USDA=18.824
NC_035101.1	17613703	.	A	G	.	.	MAF_USDA=2.459
NC_035101.1	17613749	.	A	C	.	.	MAF_INRAE=24.051;MAF_USDA=33.529
NC_035101.1	17613774	.	T	C	.	.	MAF_INRAE=11.667;MAF_USDA=5.294
NC_035101.1	17613789	.	T	A	.	.	MAF_INRAE=19.167;MAF_USDA=5.738
NC_035101.1	17613794	.	A	G	.	.	MAF_INRAE=5.063;MAF_USDA=5.738
NC_035101.1	17613848	.	A	C	.	.	MAF_USDA=6.557
NC_035101.1	17613851	.	A	C	.	.	MAF_USDA=41.667
NC_035101.1	17613861	.	C	T	.	.	MAF_USDA=1.639
NC_035101.1	17613891	.	G	T	.	.	MAF_USDA=1.639
NC_035101.1	17613945	.	G	A	.	.	MAF_USDA=6.557
NC_035101.1	17613949	.	T	A	.	.	MAF_USDA=5.294
NC_035101.1	17614177	.	G	A	.	.	MAF_USDA=6.25
NC_035101.1	17614211	.	C	T	.	.	MAF_USDA=4.098
NC_035101.1	17614228	.	G	T	.	.	MAF_USDA=5.738
NC_035101.1	17614241	.	C	A	.	.	MAF_INRAE=27.848;MAF_USDA=4.118
NC_035101.1	17614320	.	G	A	.	.	MAF_USDA=5.294
NC_035101.1	17614328	.	G	A	.	.	MAF_INRAE=9.494;MAF_USDA=21.176
NC_035101.1	17614451	.	T	C	.	.	MAF_INRAE=17.722;MAF_USDA=32.353
NC_035101.1	17614474	.	G	A	.	.	MAF_USDA=1.639
NC_035101.1	17614537	.	A	G	.	.	MAF_INRAE=27.215;MAF_USDA=8.333
NC_035101.1	17614550	.	C	T	.	.	MAF_INRAE=7.595
NC_035101.1	17614551	.	G	A	.	.	MAF_INRAE=25.833;MAF_USDA=4.167
NC_035101.1	17614595	.	G	A	.	.	MAF_INRAE=31.646;MAF_USDA=32.353
NC_035101.1	17614604	.	C	A	.	.	MAF_INRAE=24.051;MAF_USDA=24.118
NC_035101.1	17614621	.	A	G	.	.	MAF_INRAE=17.089;MAF_USDA=22.353
NC_035101.1	17614677	.	A	G	.	.	MAF_USDA=7.377
NC_035101.1	17614698	.	G	A	.	.	MAF_INRAE=15.0;MAF_USDA=3.279
NC_035101.1	17614727	.	C	G	.	.	MAF_INRAE=8.228;MAF_USDA=8.197
NC_035101.1	17614744	.	C	T	.	.	MAF_INRAE=4.167
NC_035101.1	17614798	.	C	T	.	.	MAF_INRAE=4.167
NC_035101.1	17614817	.	C	T	.	.	MAF_INRAE=17.5
NC_035101.1	17614824	.	G	T	.	.	MAF_INRAE=11.667
NC_035101.1	17614828	.	T	G	.	.	MAF_INRAE=17.5
NC_035101.1	17614840	.	T	A	.	.	MAF_INRAE=27.5
NC_035101.1	17614846	.	C	A	.	.	MAF_INRAE=27.5
NC_035101.1	17614883	.	C	G	.	.	MAF_INRAE=15.0
NC_035101.1	17614893	.	G	A	.	.	MAF_USDA=20.588
NC_035101.1	17614898	.	C	G	.	.	MAF_INRAE=8.333
NC_035101.1	17614906	.	C	T	.	.	MAF_INRAE=5.833
NC_035101.1	17614907	.	C	A	.	.	MAF_INRAE=11.667;MAF_USDA=4.706
NC_035101.1	17614949	.	C	T	.	.	MAF_INRAE=13.333;MAF_USDA=4.918
NC_035101.1	17614995	.	A	T	.	.	MAF_INRAE=11.667;MAF_USDA=4.706
NC_035101.1	17615125	.	G	A	.	.	MAF_INRAE=11.667
NC_035101.1	17615171	.	C	A	.	.	MAF_USDA=1.639
NC_035101.1	17615173	.	C	T	.	.	MAF_USDA=1.639
NC_035101.1	17615203	.	T	G	.	.	MAF_USDA=4.098
NC_035101.1	17615208	.	C	A	.	.	MAF_USDA=5.294
NC_035101.1	17615232	.	G	A	.	.	MAF_USDA=8.824
NC_035101.1	17615260	.	T	G	.	.	MAF_USDA=5.738
NC_035101.1	17615263	.	C	A	.	.	MAF_USDA=2.459
NC_035101.1	17615270	.	T	C	.	.	MAF_INRAE=6.667
NC_035101.1	17615350	.	T	A	.	.	MAF_USDA=5.738
NC_035101.1	17615371	.	T	A	.	.	MAF_INRAE=6.329;MAF_USDA=18.824
NC_035101.1	17615432	.	A	T	.	.	MAF_USDA=5.294
NC_035101.1	17615574	.	C	T	.	.	MAF_USDA=1.639
NC_035101.1	17615581	.	C	T	.	.	MAF_INRAE=19.167;MAF_USDA=4.918
NC_035101.1	17615726	.	C	T	.	.	MAF_INRAE=19.167;MAF_USDA=1.667
NC_035101.1	17615806	.	G	T	.	.	MAF_USDA=13.095
NC_035101.1	17615813	.	T	C	.	.	MAF_USDA=4.167
NC_035101.1	17616553	.	T	C	.	.	MAF_USDA=30.952
NC_035101.1	17616682	.	G	T	.	.	MAF_INRAE=4.167;MAF_USDA=2.941
NC_035101.1	17616696	.	T	A	.	.	MAF_USDA=1.639
NC_035101.1	17616728	.	G	T	.	.	MAF_USDA=7.059
NC_035101.1	17616779	.	T	A	.	.	MAF_INRAE=7.595;MAF_USDA=8.197
NC_035101.1	17616785	.	A	G	.	.	MAF_INRAE=42.405;MAF_USDA=49.412
NC_035101.1	17616800	.	A	G	.	.	MAF_INRAE=9.494;MAF_USDA=10.656
NC_035101.1	17616827	.	C	A	.	.	MAF_INRAE=43.038;MAF_USDA=50.0
NC_035101.1	17616851	.	C	A	.	.	MAF_USDA=2.459
NC_035101.1	17616939	.	G	C	.	.	MAF_USDA=1.639
NC_035101.1	17616944	.	A	T	.	.	MAF_INRAE=41.139;MAF_USDA=17.647
NC_035101.1	17616945	.	T	G	.	.	MAF_INRAE=37.5;MAF_USDA=17.647
NC_035101.1	17616949	.	T	G	.	.	MAF_USDA=1.639
NC_035101.1	17616972	.	C	G	.	.	MAF_USDA=1.765
NC_035101.1	17616980	.	A	T	.	.	MAF_USDA=1.639
NC_035101.1	17616998	.	A	G	.	.	MAF_USDA=10.0
NC_035101.1	17617019	.	C	G	.	.	MAF_INRAE=12.025
NC_035101.1	17617163	.	G	T	.	.	MAF_USDA=10.0
NC_035101.1	17617166	.	G	A	.	.	MAF_USDA=5.882
NC_035101.1	17617168	.	T	C	.	.	MAF_USDA=4.918
NC_035101.1	17617169	.	T	G	.	.	MAF_INRAE=36.842;MAF_USDA=4.098
NC_035101.1	17617180	.	A	T	.	.	MAF_INRAE=12.025;MAF_USDA=1.639
NC_035101.1	17617182	.	T	A	.	.	MAF_INRAE=17.089;MAF_USDA=3.529
NC_035101.1	17617222	.	G	C	.	.	MAF_USDA=1.639
NC_035101.1	17617229	.	T	C	.	.	MAF_INRAE=5.833;MAF_USDA=12.941
NC_035101.1	17617236	.	A	G	.	.	MAF_USDA=4.167
NC_035101.1	17617248	.	TAGGCTAATTGC	TAGGCTAATTGA	.	.	MAF_USDA=20.833
NC_035101.1	17617258	.	G	T	.	.	MAF_INRAE=13.291
NC_035101.1	17617259	.	C	A	.	.	MAF_INRAE=35.0;MAF_USDA=48.333
NC_035101.1	17617263	.	A	C	.	.	MAF_INRAE=2.5
NC_035101.1	17617272	.	C	A	.	.	MAF_INRAE=13.291;MAF_USDA=2.353
NC_035101.1	17617278	.	T	G	.	.	MAF_INRAE=28.481;MAF_USDA=21.311
NC_035101.1	17617290	.	C	T	.	.	MAF_USDA=2.459
NC_035101.1	17617295	.	C	G	.	.	MAF_USDA=2.459
NC_035101.1	17617304	.	G	T	.	.	MAF_USDA=2.459
NC_035101.1	17617327	.	C	T	.	.	MAF_USDA=2.459
NC_035101.1	17617347	.	C	T	.	.	MAF_USDA=4.118
NC_035101.1	17617363	.	A	C	.	.	MAF_INRAE=26.582;MAF_USDA=39.412
NC_035101.1	17617386	.	T	G	.	.	MAF_INRAE=29.747;MAF_USDA=29.412
NC_035101.1	17617433	.	C	T	.	.	MAF_USDA=3.529
NC_035101.1	17617486	.	C	T	.	.	MAF_USDA=2.941
NC_035101.1	17617584	.	C	T	.	.	MAF_USDA=3.279
NC_035101.1	17617598	.	C	A	.	.	MAF_USDA=6.557
NC_035101.1	17617685	.	T	C	.	.	MAF_USDA=3.279
NC_035101.1	17617718	.	A	G	.	.	MAF_INRAE=35.833;MAF_USDA=12.353
NC_035101.1	17617763	.	G	C	.	.	MAF_INRAE=35.833;MAF_USDA=11.765
NC_035101.1	17617804	.	A	T	.	.	MAF_INRAE=16.667;MAF_USDA=3.529
NC_035101.1	17617855	.	G	C	.	.	MAF_INRAE=10.0;MAF_USDA=18.033
NC_035101.1	17617884	.	T	A	.	.	MAF_INRAE=10.0;MAF_USDA=17.213
NC_035101.1	17617890	.	C	T	.	.	MAF_USDA=2.459
NC_035101.1	17617974	.	T	A	.	.	MAF_INRAE=17.089;MAF_USDA=3.529
NC_035101.1	17617975	.	C	A	.	.	MAF_USDA=4.098
NC_035101.1	17617988	.	A	T	.	.	MAF_INRAE=11.667;MAF_USDA=14.706
NC_035101.1	17617991	.	T	G	.	.	MAF_USDA=2.459
NC_035101.1	17617994	.	G	A	.	.	MAF_INRAE=17.089;MAF_USDA=18.235
NC_035101.1	17618199	.	T	C	.	.	MAF_INRAE=17.089;MAF_USDA=2.941
NC_035101.1	17618299	.	C	A	.	.	MAF_USDA=4.098
NC_035101.1	17618300	.	A	T	.	.	MAF_USDA=4.098
NC_035101.1	17618301	.	T	G	.	.	MAF_USDA=3.279
NC_035101.1	17618412	.	A	T	.	.	MAF_INRAE=17.089;MAF_USDA=13.529
NC_035101.1	17618470	.	C	T	.	.	MAF_INRAE=8.228;MAF_USDA=7.377
NC_035101.1	17618540	.	G	A	.	.	MAF_INRAE=16.456;MAF_USDA=3.529
NC_035101.1	17618549	.	G	A	.	.	MAF_USDA=2.459
NC_035101.1	17618568	.	T	C	.	.	MAF_USDA=1.639
NC_035101.1	17618627	.	G	A	.	.	MAF_USDA=6.25
NC_035101.1	17618665	.	G	A	.	.	MAF_USDA=6.557
NC_035101.1	17618687	.	C	T	.	.	MAF_INRAE=3.165
NC_035101.1	17618727	.	G	A	.	.	MAF_INRAE=16.456;MAF_USDA=12.941
NC_035101.1	17618734	.	C	A	.	.	MAF_INRAE=8.228;MAF_USDA=18.033
NC_035101.1	17618861	.	A	G	.	.	MAF_INRAE=12.025;MAF_USDA=1.639
NC_035101.1	17618872	.	T	C	.	.	MAF_INRAE=16.456;MAF_USDA=12.941
NC_035101.1	17618880	.	C	T	.	.	MAF_USDA=9.412
NC_035101.1	17618883	.	A	G	.	.	MAF_USDA=4.118
NC_035101.1	17618909	.	A	G	.	.	MAF_INRAE=16.456;MAF_USDA=4.098
NC_035101.1	17618911	.	G	A	.	.	MAF_INRAE=8.228;MAF_USDA=8.197
NC_035101.1	17618953	.	G	A	.	.	MAF_USDA=1.639
NC_035101.1	17618967	.	A	C	.	.	MAF_INRAE=16.456;MAF_USDA=3.529
NC_035101.1	17619029	.	C	T	.	.	MAF_INRAE=15.789;MAF_USDA=2.083
NC_035101.1	17619107	.	A	G	.	.	MAF_USDA=10.417
NC_035101.1	17619113	.	G	A	.	.	MAF_INRAE=6.329;MAF_USDA=10.417
NC_035101.1	17619123	.	G	A	.	.	MAF_USDA=6.25
NC_035101.1	17619132	.	A	G	.	.	MAF_USDA=14.583
NC_035101.1	17619396	.	C	T	.	.	MAF_INRAE=8.228;MAF_USDA=12.295
NC_035101.1	17619417	.	G	T	.	.	MAF_USDA=4.918
NC_035101.1	17619425	.	A	T	.	.	MAF_USDA=2.083
NC_035101.1	17619429	.	G	A	.	.	MAF_USDA=6.557
NC_035101.1	17619440	.	A	G	.	.	MAF_USDA=6.557
NC_035101.1	17619451	.	G	A	.	.	MAF_USDA=5.738
NC_035101.1	17619454	.	G	C	.	.	MAF_USDA=4.098
NC_035101.1	17619457	.	G	A	.	.	MAF_USDA=8.197
NC_035101.1	17619458	.	C	A	.	.	MAF_USDA=4.918
NC_035101.1	17619461	.	A	G	.	.	MAF_INRAE=1.667
NC_035101.1	17619463	.	C	A	.	.	MAF_USDA=8.333
NC_035101.1	17619469	.	G	A	.	.	MAF_INRAE=8.228;MAF_USDA=4.918
NC_035101.1	17619476	.	G	T	.	.	MAF_INRAE=1.667
NC_035101.1	17619477	.	G	A	.	.	MAF_USDA=3.279
NC_035101.1	17619482	.	C	A	.	.	MAF_USDA=4.098
NC_035101.1	17619485	.	T	C	.	.	MAF_USDA=5.882
NC_035101.1	17619486	.	C	T	.	.	MAF_INRAE=1.667
NC_035101.1	17619487	.	G	A	.	.	MAF_USDA=6.471
NC_035101.1	17619497	.	G	A	.	.	MAF_USDA=8.197
NC_035101.1	17619500	.	C	T	.	.	MAF_USDA=14.754
NC_035101.1	17619501	.	G	A	.	.	MAF_USDA=9.836
NC_035101.1	17619504	.	A	G	.	.	MAF_USDA=4.918
NC_035101.1	17619507	.	G	T	.	.	MAF_INRAE=16.667;MAF_USDA=2.083
NC_035101.1	17619511	.	G	A	.	.	MAF_INRAE=14.167
NC_035101.1	17619513	.	C	G	.	.	MAF_USDA=4.918
NC_035101.1	17619514	.	G	T	.	.	MAF_USDA=4.918
NC_035101.1	17619516	.	A	G	.	.	MAF_USDA=20.833
NC_035101.1	17619541	.	T	C	.	.	MAF_USDA=21.311
NC_035101.1	17619549	.	G	T	.	.	MAF_USDA=7.377
NC_035101.1	17619558	.	C	T	.	.	MAF_USDA=6.557
NC_035101.1	17619562	.	C	T	.	.	MAF_USDA=6.25
NC_035101.1	17619624	.	T	A	.	.	MAF_USDA=21.311
NC_035101.1	17619657	.	G	A	.	.	MAF_USDA=4.098
NC_035101.1	17619689	.	C	T	.	.	MAF_USDA=3.279
NC_035101.1	17619694	.	G	C	.	.	MAF_USDA=3.279
NC_035101.1	17619708	.	G	A	.	.	MAF_USDA=8.197
NC_035101.1	17619718	.	G	A	.	.	MAF_USDA=9.836
NC_035101.1	17619726	.	T	G	.	.	MAF_USDA=20.0
NC_035101.1	17619728	.	C	A	.	.	MAF_USDA=6.557
NC_035101.1	17619788	.	G	A	.	.	MAF_USDA=4.098
NC_035101.1	17619800	.	T	C	.	.	MAF_INRAE=1.667;MAF_USDA=4.167
NC_035101.1	17619808	.	T	C	.	.	MAF_INRAE=1.667
NC_035101.1	17619809	.	G	A	.	.	MAF_USDA=8.197
NC_035101.1	17619811	.	G	C	.	.	MAF_USDA=6.557
NC_035101.1	17619816	.	G	A	.	.	MAF_USDA=7.377
NC_035101.1	17619839	.	G	A	.	.	MAF_USDA=9.016
NC_035101.1	17619867	.	G	A	.	.	MAF_USDA=6.557
NC_035101.1	17619889	.	G	T	.	.	MAF_USDA=6.557
NC_035101.1	17619918	.	A	G	.	.	MAF_USDA=13.115
NC_035101.1	17619920	.	C	T	.	.	MAF_USDA=5.738
NC_035101.1	17619923	.	C	T	.	.	MAF_USDA=6.557
NC_035101.1	17619936	.	C	A	.	.	MAF_USDA=2.459
NC_035101.1	17619938	.	A	G	.	.	MAF_USDA=6.557
NC_035101.1	17619945	.	G	A	.	.	MAF_USDA=6.557
NC_035101.1	17619966	.	G	T	.	.	MAF_USDA=4.098
NC_035101.1	17620018	.	G	T	.	.	MAF_INRAE=2.5
NC_035101.1	17620059	.	G	A	.	.	MAF_INRAE=8.333
NC_035101.1	17620079	.	A	G	.	.	MAF_INRAE=18.333
NC_035101.1	17620086	.	G	A	.	.	MAF_INRAE=10.833
NC_035101.1	17620092	.	G	A	.	.	MAF_INRAE=8.333
NC_035101.1	17620100	.	C	T	.	.	MAF_INRAE=5.0
NC_035101.1	17620107	.	G	T	.	.	MAF_INRAE=16.667;MAF_USDA=3.529
NC_035101.1	17620184	.	G	A	.	.	MAF_INRAE=15.823
NC_035101.1	17620241	.	A	G	.	.	MAF_INRAE=15.823;MAF_USDA=14.754
NC_035101.1	17620617	.	C	T	.	.	MAF_USDA=4.118
NC_035101.1	17620641	.	G	T	.	.	MAF_INRAE=4.167
NC_035101.1	17620708	.	A	G	.	.	MAF_USDA=8.235
NC_035101.1	17620828	.	C	G	.	.	MAF_USDA=4.118
NC_035101.1	17620864	.	A	G	.	.	MAF_INRAE=31.013;MAF_USDA=34.118
NC_035101.1	17620986	.	A	G	.	.	MAF_INRAE=46.835;MAF_USDA=47.059
NC_035101.1	17621050	.	G	A	.	.	MAF_USDA=4.167
NC_035101.1	17621082	.	G	T	.	.	MAF_INRAE=3.165;MAF_USDA=4.118
NC_035101.1	17621110	.	C	A	.	.	MAF_INRAE=19.167
NC_035101.1	17621206	.	C	T	.	.	MAF_INRAE=6.667
NC_035101.1	17621224	.	G	T	.	.	MAF_INRAE=19.62;MAF_USDA=21.765
NC_035101.1	17621227	.	C	A	.	.	MAF_USDA=2.941
NC_035101.1	17621258	.	A	C	.	.	MAF_USDA=1.639
NC_035101.1	17621311	.	C	T	.	.	MAF_USDA=4.098
NC_035101.1	17621358	.	T	C	.	.	MAF_USDA=4.918
NC_035101.1	17621376	.	C	A	.	.	MAF_USDA=2.083
NC_035101.1	17621430	.	C	T	.	.	MAF_USDA=2.459
NC_035101.1	17621483	.	C	T	.	.	MAF_INRAE=6.329;MAF_USDA=9.412
NC_035101.1	17621513	.	G	C	.	.	MAF_USDA=1.639
NC_035101.1	17621568	.	T	G	.	.	MAF_USDA=7.647
NC_035101.1	17621593	.	T	C	.	.	MAF_USDA=3.279
NC_035101.1	17621652	.	C	T	.	.	MAF_USDA=2.459
NC_035101.1	17621666	.	C	T	.	.	MAF_USDA=9.836
NC_035101.1	17621739	.	C	T	.	.	MAF_INRAE=15.823;MAF_USDA=4.706
NC_035101.1	17621749	.	G	A	.	.	MAF_USDA=2.459
NC_035101.1	17621771	.	G	A	.	.	MAF_INRAE=8.228;MAF_USDA=7.377
NC_035101.1	17621784	.	T	A	.	.	MAF_USDA=8.235
NC_035101.1	17621786	.	A	G	.	.	MAF_USDA=1.639
NC_035101.1	17621812	.	T	A	.	.	MAF_USDA=4.706
NC_035101.1	17621826	.	G	A	.	.	MAF_INRAE=16.456;MAF_USDA=4.118
NC_035101.1	17621845	.	C	T	.	.	MAF_USDA=5.738
NC_035101.1	17621852	.	T	A	.	.	MAF_USDA=6.25
NC_035101.1	17621878	.	C	T	.	.	MAF_USDA=8.824
NC_035101.1	17621879	.	G	C	.	.	MAF_USDA=1.639
NC_035101.1	17621884	.	A	T	.	.	MAF_USDA=4.098
NC_035101.1	17621908	.	A	G	.	.	MAF_USDA=1.639
NC_035101.1	17621915	.	A	G	.	.	MAF_USDA=4.918
NC_035101.1	17621921	.	A	C	.	.	MAF_USDA=12.5
NC_035101.1	17621923	.	C	T	.	.	MAF_USDA=1.639
NC_035101.1	17621924	.	A	C	.	.	MAF_USDA=17.647
NC_035101.1	17621935	.	C	T	.	.	MAF_USDA=12.941
NC_035101.1	17621944	.	G	A	.	.	MAF_USDA=7.059
NC_035101.1	17621946	.	T	A	.	.	MAF_USDA=7.647
NC_035101.1	17621959	.	G	A	.	.	MAF_USDA=1.639
NC_035101.1	17621981	.	A	T	.	.	MAF_USDA=5.294
NC_035101.1	17621994	.	T	G	.	.	MAF_USDA=4.098
NC_035101.1	17622006	.	C	A	.	.	MAF_USDA=1.639
NC_035101.1	17622029	.	C	A	.	.	MAF_INRAE=12.658
NC_035101.1	17622081	.	A	G	.	.	MAF_INRAE=8.228;MAF_USDA=14.754
NC_035101.1	17622098	.	T	C	.	.	MAF_USDA=4.118
NC_035101.1	17622126	.	C	A	.	.	MAF_INRAE=22.785;MAF_USDA=14.706
NC_035101.1	17622284	.	C	A	.	.	MAF_INRAE=23.418;MAF_USDA=40.0
NC_035101.1	17622301	.	G	C	.	.	MAF_USDA=3.279
NC_035101.1	17622307	.	C	A	.	.	MAF_INRAE=44.304;MAF_USDA=32.941
NC_035101.1	17622351	.	G	A	.	.	MAF_USDA=2.353
NC_035101.1	17622369	.	A	T	.	.	MAF_INRAE=17.5
NC_035101.1	17622442	.	T	G	.	.	MAF_USDA=15.294
NC_035101.1	17622465	.	G	A	.	.	MAF_USDA=12.5
NC_035101.1	17622534	.	C	T	.	.	MAF_USDA=33.333
NC_035101.1	17622606	.	G	A	.	.	MAF_INRAE=2.632
NC_035101.1	17622619	.	C	A	.	.	MAF_INRAE=2.632
NC_035101.1	17623349	.	T	G	.	.	MAF_INRAE=10.833
NC_035101.1	17623376	.	C	T	.	.	MAF_USDA=4.098
NC_035101.1	17623391	.	C	T	.	.	MAF_USDA=4.098
NC_035101.1	17623403	.	C	T	.	.	MAF_USDA=2.459
NC_035101.1	17623408	.	G	A	.	.	MAF_USDA=4.098
NC_035101.1	17623427	.	C	T	.	.	MAF_USDA=5.738
NC_035101.1	17623444	.	A	C	.	.	MAF_USDA=4.918
NC_035101.1	17623449	.	C	T	.	.	MAF_USDA=1.639
NC_035101.1	17623454	.	T	G	.	.	MAF_USDA=3.279
NC_035101.1	17623473	.	T	C	.	.	MAF_USDA=19.672
NC_035101.1	17623494	.	T	C	.	.	MAF_USDA=4.167
NC_035101.1	17623583	.	T	G	.	.	MAF_USDA=7.059
NC_035101.1	17623588	.	T	A	.	.	MAF_INRAE=2.5
NC_035101.1	17623602	.	A	C	.	.	MAF_USDA=4.098
NC_035101.1	17623643	.	G	T	.	.	MAF_USDA=4.167
NC_035101.1	17623679	.	A	G	.	.	MAF_USDA=2.459
NC_035101.1	17623704	.	T	C	.	.	MAF_USDA=4.706
NC_035101.1	17623734	.	A	T	.	.	MAF_USDA=3.279
NC_035101.1	17623746	.	T	A	.	.	MAF_USDA=4.706
NC_035101.1	17623758	.	T	C	.	.	MAF_USDA=6.557
NC_035101.1	17623790	.	G	A	.	.	MAF_INRAE=12.025;MAF_USDA=1.639
NC_035101.1	17623920	.	A	C	.	.	MAF_INRAE=4.167
NC_035101.1	17623930	.	T	G	.	.	MAF_USDA=1.765
NC_035101.1	17623997	.	T	A	.	.	MAF_USDA=18.75
NC_035101.1	17624041	.	C	T	.	.	MAF_INRAE=19.167
NC_035101.1	17624070	.	G	C	.	.	MAF_USDA=4.918
NC_035101.1	17624086	.	G	T	.	.	MAF_INRAE=19.167;MAF_USDA=8.235
NC_035101.1	17624142	.	C	G	.	.	MAF_USDA=4.118
NC_035101.1	17624201	.	C	A	.	.	MAF_INRAE=18.333
NC_035101.1	17624202	.	G	T	.	.	MAF_INRAE=18.333
NC_035101.1	17624216	.	C	A	.	.	MAF_INRAE=18.333
NC_035101.1	17624271	.	T	A	.	.	MAF_INRAE=39.873;MAF_USDA=42.941
NC_035101.1	17624275	.	A	G	.	.	MAF_INRAE=8.333;MAF_USDA=1.639
NC_035101.1	17624285	.	C	A	.	.	MAF_INRAE=19.167
NC_035101.1	17624303	.	T	G	.	.	MAF_USDA=3.279
NC_035101.1	17624374	.	C	T	.	.	MAF_USDA=4.098
NC_035101.1	17624378	.	T	G	.	.	MAF_USDA=3.279
NC_035101.1	17624417	.	A	T	.	.	MAF_USDA=4.167
NC_035101.1	17624571	.	C	A	.	.	MAF_INRAE=7.595;MAF_USDA=7.5
NC_035101.1	17624573	.	C	T	.	.	MAF_INRAE=21.667;MAF_USDA=12.5
NC_035101.1	17624594	.	C	G	.	.	MAF_USDA=6.667
NC_035101.1	17624609	.	T	A	.	.	MAF_USDA=3.333
NC_035101.1	17624630	.	C	A	.	.	MAF_INRAE=24.684;MAF_USDA=18.452
NC_035101.1	17624647	.	C	T	.	.	MAF_USDA=4.167
NC_035101.1	17624718	.	C	G	.	.	MAF_INRAE=16.456;MAF_USDA=17.647
NC_035101.1	17624721	.	A	T	.	.	MAF_INRAE=16.667;MAF_USDA=17.647
NC_035101.1	17624798	.	T	C	.	.	MAF_USDA=5.738
NC_035101.1	17624833	.	T	G	.	.	MAF_INRAE=18.333
NC_035101.1	17624835	.	G	C	.	.	MAF_USDA=4.918
NC_035101.1	17624867	.	C	T	.	.	MAF_INRAE=3.165
NC_035101.1	17624877	.	G	A	.	.	MAF_USDA=4.098
NC_035101.1	17624927	.	G	C	.	.	MAF_INRAE=8.228
NC_035101.1	17625047	.	C	A	.	.	MAF_INRAE=13.291;MAF_USDA=9.412
NC_035101.1	17625107	.	T	C	.	.	MAF_INRAE=19.167;MAF_USDA=8.824
NC_035101.1	17625131	.	T	C	.	.	MAF_USDA=4.706
NC_035101.1	17625142	.	A	T	.	.	MAF_INRAE=8.228;MAF_USDA=7.377
NC_035101.1	17625238	.	C	T	.	.	MAF_INRAE=19.167;MAF_USDA=5.738
NC_035101.1	17625269	.	A	C	.	.	MAF_USDA=4.098
NC_035101.1	17625364	.	A	C	.	.	MAF_USDA=4.918
NC_035101.1	17625411	.	T	A	.	.	MAF_USDA=4.167
NC_035101.1	17625414	.	G	A	.	.	MAF_INRAE=4.167;MAF_USDA=1.639
NC_035101.1	17625687	.	G	T	.	.	MAF_INRAE=18.333;MAF_USDA=9.412
NC_035101.1	17625703	.	G	A	.	.	MAF_INRAE=8.228;MAF_USDA=15.574
NC_035101.1	17625885	.	G	T	.	.	MAF_USDA=4.167
NC_035101.1	17625995	.	A	T	.	.	MAF_INRAE=18.333
NC_035101.1	17626064	.	A	C	.	.	MAF_INRAE=19.167
NC_035101.1	17626182	.	C	T	.	.	MAF_USDA=4.167
NC_035101.1	17626186	.	G	T	.	.	MAF_INRAE=11.667;MAF_USDA=16.667
NC_035101.1	17626232	.	G	A	.	.	MAF_USDA=3.279
NC_035101.1	17626240	.	C	T	.	.	MAF_USDA=3.279
NC_035101.1	17626243	.	G	A	.	.	MAF_INRAE=19.167
NC_035101.1	17626271	.	T	A	.	.	MAF_USDA=4.706
NC_035101.1	17626677	.	C	T	.	.	MAF_USDA=4.098
NC_035101.1	17626693	.	C	T	.	.	MAF_INRAE=46.835;MAF_USDA=38.824
NC_035101.1	17626698	.	C	T	.	.	MAF_USDA=1.639
NC_035101.1	17626733	.	G	A	.	.	MAF_INRAE=30.833;MAF_USDA=18.235
NC_035101.1	17626752	.	A	G	.	.	MAF_INRAE=30.833;MAF_USDA=18.824
NC_035101.1	17626843	.	T	C	.	.	MAF_INRAE=30.833;MAF_USDA=17.647
NC_035101.1	17626863	.	A	T	.	.	MAF_USDA=6.471
NC_035101.1	17626896	.	T	C	.	.	MAF_INRAE=46.835;MAF_USDA=44.706
NC_035101.1	17626900	.	A	T	.	.	MAF_USDA=1.765
NC_035101.1	17626922	.	G	A	.	.	MAF_INRAE=24.684;MAF_USDA=20.0
NC_035101.1	17626940	.	G	A	.	.	MAF_INRAE=46.203;MAF_USDA=45.882
NC_035101.1	17626981	.	G	A	.	.	MAF_USDA=3.279
NC_035101.1	17627001	.	A	C	.	.	MAF_USDA=1.639
NC_035101.1	17627010	.	G	A	.	.	MAF_INRAE=4.167;MAF_USDA=9.016
NC_035101.1	17627066	.	C	T	.	.	MAF_INRAE=46.203;MAF_USDA=45.882
NC_035101.1	17627075	.	G	A	.	.	MAF_INRAE=19.167
NC_035101.1	17627150	.	G	T	.	.	MAF_INRAE=19.167
NC_035101.1	17627161	.	T	A	.	.	MAF_INRAE=19.167
NC_035101.1	17627170	.	G	A	.	.	MAF_INRAE=30.833;MAF_USDA=17.647
NC_035101.1	17627210	.	G	A	.	.	MAF_INRAE=22.5;MAF_USDA=12.295
NC_035101.1	17627245	.	G	T	.	.	MAF_USDA=9.639
NC_035101.1	17627251	.	A	G	.	.	MAF_USDA=18.75
NC_035101.1	17627253	.	T	C	.	.	MAF_USDA=18.75
NC_035101.1	17627256	.	G	A	.	.	MAF_INRAE=3.165;MAF_USDA=1.639
NC_035101.1	17627335	.	G	C	.	.	MAF_USDA=3.279
NC_035101.1	17627367	.	C	T	.	.	MAF_INRAE=8.228;MAF_USDA=7.377
NC_035101.1	17627421	.	T	C	.	.	MAF_INRAE=30.833;MAF_USDA=18.235
NC_035101.1	17627485	.	A	C	.	.	MAF_INRAE=11.667;MAF_USDA=17.059
NC_035101.1	17627487	.	C	G	.	.	MAF_INRAE=11.667;MAF_USDA=17.059
NC_035101.1	17627491	.	C	T	.	.	MAF_INRAE=11.667;MAF_USDA=17.059
NC_035101.1	17627492	.	T	C	.	.	MAF_USDA=4.098
NC_035101.1	17627493	.	T	G	.	.	MAF_USDA=3.279
NC_035101.1	17627506	.	C	A	.	.	MAF_INRAE=13.291
NC_035101.1	17627523	.	A	G	.	.	MAF_INRAE=11.667;MAF_USDA=21.176
NC_035101.1	17627537	.	A	C	.	.	MAF_USDA=2.459
NC_035101.1	17627576	.	T	A	.	.	MAF_INRAE=7.595;MAF_USDA=7.5
NC_035101.1	17627582	.	G	A	.	.	MAF_USDA=3.279
NC_035101.1	17627584	.	G	T	.	.	MAF_INRAE=30.833;MAF_USDA=21.176
NC_035101.1	17627649	.	G	A	.	.	MAF_USDA=1.639
NC_035101.1	17627656	.	A	C	.	.	MAF_INRAE=30.0;MAF_USDA=14.706
NC_035101.1	17627657	.	T	A	.	.	MAF_INRAE=30.0;MAF_USDA=14.706
NC_035101.1	17627691	.	T	A	.	.	MAF_USDA=4.918
NC_035101.1	17627783	.	A	G	.	.	MAF_USDA=4.918
NC_035101.1	17627787	.	A	G	.	.	MAF_INRAE=30.0;MAF_USDA=23.529
NC_035101.1	17627815	.	A	G	.	.	MAF_INRAE=13.291
NC_035101.1	17627830	.	C	T	.	.	MAF_INRAE=24.684;MAF_USDA=17.059
NC_035101.1	17627831	.	G	A	.	.	MAF_INRAE=19.167;MAF_USDA=4.706
NC_035101.1	17627856	.	A	G	.	.	MAF_INRAE=24.684;MAF_USDA=17.647
NC_035101.1	17628032	.	A	T	.	.	MAF_USDA=2.459
NC_035101.1	17628036	.	G	T	.	.	MAF_USDA=2.459
NC_035101.1	17628128	.	C	T	.	.	MAF_INRAE=18.333;MAF_USDA=3.279
NC_035101.1	17628182	.	G	A	.	.	MAF_INRAE=46.835;MAF_USDA=19.412
NC_035101.1	17628188	.	T	G	.	.	MAF_INRAE=4.167
NC_035101.1	17628304	.	G	A	.	.	MAF_USDA=4.098
NC_035101.1	17628374	.	CG	CA	.	.	MAF_USDA=6.25
NC_035101.1	17629047	.	G	A	.	.	MAF_USDA=4.118
NC_035101.1	17629258	.	T	C	.	.	MAF_INRAE=19.167
NC_035101.1	17629366	.	C	G	.	.	MAF_INRAE=24.051;MAF_USDA=17.647
NC_035101.1	17629408	.	G	A	.	.	MAF_USDA=3.279
NC_035101.1	17629425	.	A	G	.	.	MAF_USDA=4.118
NC_035101.1	17629475	.	A	G	.	.	MAF_USDA=1.765
NC_035101.1	17629591	.	A	C	.	.	MAF_USDA=4.918
NC_035101.1	17629596	.	A	C	.	.	MAF_USDA=12.353
NC_035101.1	17629607	.	A	G	.	.	MAF_USDA=1.765
NC_035101.1	17629624	.	C	A	.	.	MAF_INRAE=18.333;MAF_USDA=3.279
NC_035101.1	17629692	.	A	G	.	.	MAF_USDA=1.639
NC_035101.1	17629696	.	T	C	.	.	MAF_INRAE=18.333;MAF_USDA=3.279
NC_035101.1	17629764	.	G	T	.	.	MAF_INRAE=30.833;MAF_USDA=22.131
NC_035101.1	17629792	.	G	A	.	.	MAF_USDA=6.557
NC_035101.1	17629820	.	G	A	.	.	MAF_USDA=1.639
NC_035101.1	17629827	.	C	A	.	.	MAF_USDA=4.706
NC_035101.1	17629846	.	C	A	.	.	MAF_INRAE=11.392;MAF_USDA=1.639
NC_035101.1	17629879	.	C	A	.	.	MAF_USDA=3.279
NC_035101.1	17630022	.	T	A	.	.	MAF_USDA=6.557
NC_035101.1	17630069	.	C	A	.	.	MAF_INRAE=46.203;MAF_USDA=40.588
NC_035101.1	17630092	.	C	A	.	.	MAF_INRAE=6.667
NC_035101.1	17630102	.	G	T	.	.	MAF_USDA=2.459
NC_035101.1	17630112	.	G	T	.	.	MAF_INRAE=30.0;MAF_USDA=23.529
NC_035101.1	17630215	.	A	T	.	.	MAF_INRAE=46.203;MAF_USDA=44.118
NC_035101.1	17630233	.	A	C	.	.	MAF_INRAE=12.025;MAF_USDA=1.639
NC_035101.1	17630241	.	A	C	.	.	MAF_INRAE=12.025;MAF_USDA=1.765
NC_035101.1	17630310	.	G	A	.	.	MAF_INRAE=12.025
NC_035101.1	17630343	.	A	C	.	.	MAF_INRAE=24.051;MAF_USDA=18.235
NC_035101.1	17630349	.	A	T	.	.	MAF_INRAE=17.5
NC_035101.1	17630392	.	C	A	.	.	MAF_USDA=4.118
NC_035101.1	17630401	.	C	A	.	.	MAF_USDA=4.118
NC_035101.1	17630440	.	C	T	.	.	MAF_INRAE=37.975;MAF_USDA=46.471
NC_035101.1	17630450	.	T	C	.	.	MAF_USDA=2.459
NC_035101.1	17630582	.	A	C	.	.	MAF_USDA=4.706
NC_035101.1	17630587	.	A	C	.	.	MAF_USDA=3.279
NC_035101.1	17630607	.	G	A	.	.	MAF_INRAE=24.684;MAF_USDA=15.882
NC_035101.1	17630625	.	T	C	.	.	MAF_USDA=1.639
NC_035101.1	17630713	.	G	A	.	.	MAF_INRAE=23.418;MAF_USDA=19.672
NC_035101.1	17630715	.	C	T	.	.	MAF_USDA=2.459
NC_035101.1	17630745	.	A	G	.	.	MAF_USDA=4.098
NC_035101.1	17630762	.	G	A	.	.	MAF_INRAE=37.975;MAF_USDA=47.059
NC_035101.1	17630830	.	T	C	.	.	MAF_INRAE=38.608;MAF_USDA=48.235
NC_035101.1	17630997	.	C	T	.	.	MAF_INRAE=25.316;MAF_USDA=15.476
NC_035101.1	17631004	.	G	A	.	.	MAF_USDA=4.918
NC_035101.1	17631020	.	G	C	.	.	MAF_INRAE=24.684;MAF_USDA=18.235
NC_035101.1	17631043	.	G	A	.	.	MAF_INRAE=19.167
NC_035101.1	17631054	.	G	T	.	.	MAF_USDA=4.167
NC_035101.1	17631090	.	G	T	.	.	MAF_USDA=4.706
NC_035101.1	17631175	.	T	G	.	.	MAF_USDA=4.098
NC_035101.1	17631219	.	C	A	.	.	MAF_USDA=2.459
NC_035101.1	17631251	.	G	A	.	.	MAF_USDA=2.459
NC_035101.1	17631283	.	A	C	.	.	MAF_USDA=3.279
NC_035101.1	17631349	.	G	A	.	.	MAF_USDA=5.738
NC_035101.1	17631370	.	T	G	.	.	MAF_USDA=7.647
NC_035101.1	17631378	.	C	T	.	.	MAF_USDA=4.118
NC_035101.1	17631380	.	C	T	.	.	MAF_USDA=4.167
NC_035101.1	17631381	.	G	A	.	.	MAF_USDA=3.279
NC_035101.1	17631415	.	C	T	.	.	MAF_INRAE=25.316;MAF_USDA=18.824
NC_035101.1	17631438	.	T	G	.	.	MAF_INRAE=38.608;MAF_USDA=46.471
NC_035101.1	17631465	.	C	A	.	.	MAF_USDA=3.279
NC_035101.1	17631476	.	G	A	.	.	MAF_USDA=1.765
NC_035101.1	17631521	.	T	C	.	.	MAF_INRAE=38.608;MAF_USDA=40.964
NC_035101.1	17631523	.	T	C	.	.	MAF_USDA=2.353
NC_035101.1	17631565	.	G	T	.	.	MAF_USDA=4.118
NC_035101.1	17631653	.	G	A	.	.	MAF_USDA=3.529
NC_035101.1	17631748	.	G	T	.	.	MAF_USDA=7.647
NC_035101.1	17631804	.	G	T	.	.	MAF_INRAE=19.167
NC_035101.1	17631822	.	C	T	.	.	MAF_USDA=4.098
NC_035101.1	17631826	.	C	T	.	.	MAF_USDA=4.098
NC_035101.1	17631846	.	T	C	.	.	MAF_USDA=4.098
NC_035101.1	17631862	.	T	C	.	.	MAF_USDA=1.765
NC_035101.1	17631881	.	T	C	.	.	MAF_USDA=4.098
NC_035101.1	17631900	.	C	T	.	.	MAF_USDA=21.765
NC_035101.1	17631969	.	C	A	.	.	MAF_INRAE=4.167;MAF_USDA=9.016
NC_035101.1	17631973	.	C	A	.	.	MAF_USDA=1.639
NC_035101.1	17632149	.	A	G	.	.	MAF_INRAE=17.5;MAF_USDA=5.738
NC_035101.1	17632212	.	T	C	.	.	MAF_USDA=4.918
NC_035101.1	17632385	.	C	T	.	.	MAF_USDA=4.706
NC_035101.1	17632390	.	C	T	.	.	MAF_INRAE=16.456;MAF_USDA=7.647
NC_035101.1	17632470	.	T	G	.	.	MAF_USDA=2.353
NC_035101.1	17632494	.	G	A	.	.	MAF_USDA=4.118
NC_035101.1	17632521	.	C	A	.	.	MAF_USDA=1.765
NC_035101.1	17632545	.	C	T	.	.	MAF_USDA=5.085
NC_035101.1	17632592	.	C	T	.	.	MAF_USDA=2.41
NC_035101.1	17632611	.	T	A	.	.	MAF_USDA=4.217
NC_035101.1	17632675	.	T	A	.	.	MAF_INRAE=22.785;MAF_USDA=25.904
NC_035101.1	17632700	.	A	T	.	.	MAF_USDA=4.237
NC_035101.1	17632725	.	C	T	.	.	MAF_USDA=4.217
NC_035101.1	17632862	.	C	T	.	.	MAF_USDA=3.279
NC_035101.1	17632892	.	C	A	.	.	MAF_INRAE=24.684;MAF_USDA=15.882
NC_035101.1	17632893	.	A	G	.	.	MAF_INRAE=25.833;MAF_USDA=15.882
NC_035101.1	17632969	.	T	A	.	.	MAF_USDA=4.706
NC_035101.1	17632978	.	G	A	.	.	MAF_INRAE=6.329
NC_035101.1	17633023	.	T	C	.	.	MAF_INRAE=34.81;MAF_USDA=45.882
NC_035101.1	17633030	.	A	C	.	.	MAF_INRAE=12.025;MAF_USDA=1.639
NC_035101.1	17633031	.	T	C	.	.	MAF_INRAE=37.975;MAF_USDA=47.647
NC_035101.1	17633035	.	C	A	.	.	MAF_INRAE=9.167;MAF_USDA=5.738
NC_035101.1	17633070	.	G	A	.	.	MAF_INRAE=8.228;MAF_USDA=6.557
NC_035101.1	17633077	.	A	C	.	.	MAF_USDA=4.098
NC_035101.1	17633135	.	G	A	.	.	MAF_USDA=1.639
NC_035101.1	17633148	.	G	T	.	.	MAF_USDA=1.639
NC_035101.1	17633151	.	T	C	.	.	MAF_INRAE=2.5
NC_035101.1	17633167	.	A	T	.	.	MAF_INRAE=38.608;MAF_USDA=47.647
NC_035101.1	17633203	.	G	A	.	.	MAF_USDA=4.706
NC_035101.1	17633247	.	T	C	.	.	MAF_INRAE=24.684;MAF_USDA=15.882
NC_035101.1	17633298	.	G	A	.	.	MAF_USDA=4.167
NC_035101.1	17633331	.	A	C	.	.	MAF_INRAE=12.025;MAF_USDA=1.639
NC_035101.1	17633358	.	T	G	.	.	MAF_INRAE=30.0;MAF_USDA=30.0
NC_035101.1	17633373	.	C	A	.	.	MAF_INRAE=24.684;MAF_USDA=18.824
NC_035101.1	17633383	.	A	T	.	.	MAF_USDA=2.459
NC_035101.1	17633450	.	T	C	.	.	MAF_INRAE=24.684;MAF_USDA=22.353
NC_035101.1	17633528	.	T	A	.	.	MAF_USDA=1.639
NC_035101.1	17633533	.	T	G	.	.	MAF_INRAE=37.975;MAF_USDA=46.471
NC_035101.1	17633585	.	A	T	.	.	MAF_USDA=2.459
NC_035101.1	17633604	.	A	G	.	.	MAF_INRAE=49.167;MAF_USDA=29.412
NC_035101.1	17633608	.	T	G	.	.	MAF_INRAE=3.165;MAF_USDA=2.459
NC_035101.1	17633682	.	T	C	.	.	MAF_USDA=14.118
NC_035101.1	17633728	.	C	A	.	.	MAF_INRAE=16.456;MAF_USDA=17.059
NC_035101.1	17633768	.	C	A	.	.	MAF_INRAE=24.684;MAF_USDA=19.412
NC_035101.1	17633786	.	T	A	.	.	MAF_INRAE=49.167;MAF_USDA=30.0
NC_035101.1	17633826	.	C	G,A	.	.	MAF_INRAE=19.167;MAF_USDA=4.098
NC_035101.1	17633897	.	A	T	.	.	MAF_USDA=4.118
NC_035101.1	17633941	.	A	T	.	.	MAF_USDA=1.639
NC_035101.1	17633958	.	T	C	.	.	MAF_USDA=3.279
NC_035101.1	17633988	.	T	C	.	.	MAF_INRAE=25.316;MAF_USDA=24.118
NC_035101.1	17634065	.	T	C	.	.	MAF_USDA=4.118
NC_035101.1	17634140	.	G	A	.	.	MAF_INRAE=24.684;MAF_USDA=14.706
NC_035101.1	17634192	.	T	A	.	.	MAF_USDA=3.279
NC_035101.1	17634195	.	C	T	.	.	MAF_INRAE=16.456;MAF_USDA=7.647
NC_035101.1	17634221	.	G	A	.	.	MAF_INRAE=4.167;MAF_USDA=8.197
NC_035101.1	17634241	.	G	A	.	.	MAF_USDA=4.118
NC_035101.1	17634334	.	C	A	.	.	MAF_INRAE=6.329;MAF_USDA=1.639
NC_035101.1	17634346	.	C	T	.	.	MAF_USDA=2.083
NC_035101.1	17634372	.	C	T	.	.	MAF_USDA=3.279
NC_035101.1	17634415	.	C	A	.	.	MAF_USDA=2.353
NC_035101.1	17634438	.	T	C	.	.	MAF_INRAE=37.975;MAF_USDA=47.647
NC_035101.1	17634497	.	T	C	.	.	MAF_USDA=3.333
NC_035101.1	17634515	.	T	A	.	.	MAF_USDA=3.333
NC_035101.1	17634518	.	T	G	.	.	MAF_USDA=1.667
NC_035101.1	17634565	.	T	G	.	.	MAF_INRAE=18.333;MAF_USDA=10.588
NC_035101.1	17634616	.	T	C	.	.	MAF_USDA=4.706
NC_035101.1	17634620	.	T	A	.	.	MAF_USDA=3.529
NC_035101.1	17634624	.	G	T	.	.	MAF_USDA=4.167
NC_035101.1	17634670	.	C	G	.	.	MAF_INRAE=8.228;MAF_USDA=6.557
NC_035101.1	17634671	.	A	T	.	.	MAF_INRAE=9.167;MAF_USDA=6.557
NC_035101.1	17634711	.	G	T	.	.	MAF_INRAE=37.975;MAF_USDA=45.882
NC_035101.1	17634715	.	C	A	.	.	MAF_USDA=4.118
NC_035101.1	17634733	.	C	T	.	.	MAF_USDA=4.167
NC_035101.1	17634751	.	C	T	.	.	MAF_USDA=4.118
NC_035101.1	17634767	.	C	T	.	.	MAF_USDA=4.918
NC_035101.1	17634806	.	A	G	.	.	MAF_INRAE=37.975;MAF_USDA=45.294
NC_035101.1	17634810	.	T	G	.	.	MAF_USDA=4.118
NC_035101.1	17634922	.	G	A	.	.	MAF_USDA=3.279
NC_035101.1	17634926	.	A	G	.	.	MAF_USDA=2.459
NC_035101.1	17634930	.	A	G	.	.	MAF_INRAE=49.167;MAF_USDA=28.824
NC_035101.1	17635036	.	A	C	.	.	MAF_INRAE=24.684;MAF_USDA=12.353
NC_035101.1	17635204	.	G	A	.	.	MAF_USDA=2.459
NC_035101.1	17635340	.	G	T	.	.	MAF_INRAE=24.684;MAF_USDA=16.071
NC_035101.1	17635364	.	C	A	.	.	MAF_INRAE=16.456;MAF_USDA=17.262
NC_035101.1	17635391	.	A	T	.	.	MAF_USDA=4.167
NC_035101.1	17635420	.	C	A	.	.	MAF_USDA=8.333
NC_035101.1	17635482	.	G	A	.	.	MAF_USDA=7.059
NC_035101.1	17635513	.	C	T	.	.	MAF_INRAE=49.167;MAF_USDA=29.412
NC_035101.1	17635516	.	T	C	.	.	MAF_INRAE=16.667;MAF_USDA=12.941
NC_035101.1	17635533	.	T	C	.	.	MAF_INRAE=50.0;MAF_USDA=41.176
NC_035101.1	17635537	.	A	G	.	.	MAF_USDA=2.353
NC_035101.1	17635566	.	C	T	.	.	MAF_USDA=2.459
NC_035101.1	17635577	.	T	A	.	.	MAF_INRAE=23.333;MAF_USDA=42.941
NC_035101.1	17635582	.	G	A	.	.	MAF_INRAE=5.0;MAF_USDA=7.377
NC_035101.1	17635584	.	C	T	.	.	MAF_USDA=3.279
NC_035101.1	17635590	.	G	T	.	.	MAF_INRAE=50.0;MAF_USDA=29.412
NC_035101.1	17635687	.	A	C	.	.	MAF_USDA=4.167
NC_035101.1	17635706	.	C	A	.	.	MAF_INRAE=26.667;MAF_USDA=19.412
NC_035101.1	17635712	.	G	C	.	.	MAF_USDA=7.647
NC_035101.1	17635750	.	C	A	.	.	MAF_USDA=4.706
NC_035101.1	17635760	.	C	T	.	.	MAF_USDA=2.459
NC_035101.1	17635789	.	T	A	.	.	MAF_INRAE=8.228;MAF_USDA=6.557
NC_035101.1	17635868	.	G	A	.	.	MAF_INRAE=12.025;MAF_USDA=1.639
NC_035101.1	17635881	.	A	T	.	.	MAF_USDA=7.647
NC_035101.1	17635925	.	T	A	.	.	MAF_USDA=4.098
NC_035101.1	17635950	.	T	A	.	.	MAF_INRAE=24.051;MAF_USDA=19.643
NC_035101.1	17636003	.	G	T	.	.	MAF_INRAE=49.167;MAF_USDA=28.235
NC_035101.1	17636004	.	C	A	.	.	MAF_INRAE=19.167
NC_035101.1	17636009	.	A	G	.	.	MAF_USDA=6.548
NC_035101.1	17636023	.	C	A	.	.	MAF_USDA=5.738
NC_035101.1	17636036	.	A	G	.	.	MAF_USDA=5.738
NC_035101.1	17636097	.	G	A	.	.	MAF_INRAE=46.667;MAF_USDA=28.824
NC_035101.1	17636104	.	T	G	.	.	MAF_USDA=8.824
NC_035101.1	17636217	.	A	G	.	.	MAF_USDA=30.0
NC_035101.1	17636256	.	C	T	.	.	MAF_USDA=4.167
NC_035101.1	17636268	.	C	T	.	.	MAF_INRAE=42.105;MAF_USDA=1.639
NC_035101.1	17636275	.	C	T	.	.	MAF_USDA=5.882
NC_035101.1	17636423	.	C	T	.	.	MAF_INRAE=21.053;MAF_USDA=43.529
NC_035101.1	17636425	.	A	T	.	.	MAF_USDA=43.529
NC_035101.1	17636433	.	C	T	.	.	MAF_USDA=8.197
NC_035101.1	17636521	.	A	C	.	.	MAF_INRAE=21.053;MAF_USDA=44.118
NC_035101.1	17636531	.	T	C	.	.	MAF_USDA=7.059
NC_035101.1	17636533	.	C	T	.	.	MAF_USDA=10.0
NC_035101.1	17636561	.	G	T	.	.	MAF_USDA=28.824
NC_035101.1	17636564	.	G	A	.	.	MAF_USDA=28.824
NC_035101.1	17636566	.	G	T	.	.	MAF_USDA=28.824
NC_035101.1	17636591	.	A	G	.	.	MAF_USDA=28.824
NC_035101.1	17636595	.	G	A	.	.	MAF_USDA=7.059
NC_035101.1	17636609	.	A	C	.	.	MAF_USDA=10.0
NC_035101.1	17636687	.	G	C	.	.	MAF_INRAE=30.833;MAF_USDA=27.381
NC_035101.1	17636721	.	G	A	.	.	MAF_INRAE=22.785;MAF_USDA=18.824
NC_035101.1	17636838	.	G	A	.	.	MAF_USDA=3.279
NC_035101.1	17636844	.	T	A	.	.	MAF_INRAE=16.456;MAF_USDA=16.471
NC_035101.1	17636892	.	C	T	.	.	MAF_USDA=1.639
NC_035101.1	17636894	.	G	A	.	.	MAF_USDA=2.459
NC_035101.1	17636916	.	G	C	.	.	MAF_USDA=3.333
NC_035101.1	17636927	.	A	T	.	.	MAF_USDA=2.5
NC_035101.1	17636954	.	G	A	.	.	MAF_USDA=1.639
NC_035101.1	17636966	.	T	G	.	.	MAF_USDA=7.647
NC_035101.1	17636984	.	T	G	.	.	MAF_INRAE=21.519;MAF_USDA=27.059
NC_035101.1	17636997	.	C	T	.	.	MAF_USDA=5.882
NC_035101.1	17637012	.	C	T	.	.	MAF_USDA=7.647
NC_035101.1	17637041	.	C	G	.	.	MAF_INRAE=21.519;MAF_USDA=17.059
NC_035101.1	17637076	.	G	A	.	.	MAF_USDA=5.882
NC_035101.1	17637096	.	T	A	.	.	MAF_INRAE=26.582;MAF_USDA=7.377
NC_035101.1	17637141	.	G	T	.	.	MAF_INRAE=31.667
NC_035101.1	17637176	.	T	C	.	.	MAF_INRAE=12.025;MAF_USDA=1.639
NC_035101.1	17637179	.	T	G	.	.	MAF_USDA=11.765
NC_035101.1	17637198	.	C	A	.	.	MAF_INRAE=4.167;MAF_USDA=1.639
NC_035101.1	17637208	.	C	T	.	.	MAF_INRAE=21.519;MAF_USDA=25.294
NC_035101.1	17637224	.	G	A	.	.	MAF_USDA=2.083
NC_035101.1	17637277	.	C	A	.	.	MAF_INRAE=16.456;MAF_USDA=17.059
NC_035101.1	17637450	.	C	T	.	.	MAF_USDA=5.738
NC_035101.1	17637518	.	G	A	.	.	MAF_USDA=6.557
NC_035101.1	17637562	.	C	G	.	.	MAF_INRAE=15.823;MAF_USDA=17.059
NC_035101.1	17637568	.	A	G	.	.	MAF_INRAE=10.833;MAF_USDA=8.824
NC_035101.1	17637584	.	G	T	.	.	MAF_USDA=5.882
NC_035101.1	17637620	.	G	C	.	.	MAF_USDA=1.639
NC_035101.1	17637627	.	G	A	.	.	MAF_INRAE=30.833;MAF_USDA=28.824
NC_035101.1	17637773	.	T	A	.	.	MAF_USDA=8.333
NC_035101.1	17637893	.	C	A	.	.	MAF_USDA=5.738
NC_035101.1	17637920	.	C	T	.	.	MAF_INRAE=16.456;MAF_USDA=4.098
NC_035101.1	17637949	.	C	T	.	.	MAF_USDA=8.197
NC_035101.1	17637983	.	C	A	.	.	MAF_USDA=10.0
NC_035101.1	17638033	.	C	T	.	.	MAF_USDA=28.689
NC_035101.1	17638094	.	A	C	.	.	MAF_INRAE=30.833;MAF_USDA=28.235
NC_035101.1	17638098	.	T	G	.	.	MAF_INRAE=44.937;MAF_USDA=44.706
NC_035101.1	17638104	.	C	T	.	.	MAF_USDA=6.25
NC_035101.1	17638193	.	C	G	.	.	MAF_USDA=2.459
NC_035101.1	17638237	.	A	G	.	.	MAF_USDA=3.279
NC_035101.1	17638476	.	G	T	.	.	MAF_USDA=6.557
NC_035101.1	17638541	.	A	G	.	.	MAF_USDA=6.25
NC_035101.1	17638543	.	A	G	.	.	MAF_INRAE=30.833;MAF_USDA=28.235
NC_035101.1	17638668	.	G	T	.	.	MAF_USDA=5.882
NC_035101.1	17638738	.	A	G	.	.	MAF_USDA=4.918
NC_035101.1	17638748	.	G	A	.	.	MAF_USDA=4.098
NC_035101.1	17638809	.	TGGTAGGGGAATGACCATA	TGGTAGGGGAATGACCATG	.	.	MAF_USDA=47.917
NC_035101.1	17638827	.	A	G	.	.	MAF_INRAE=15.789
NC_035101.1	17638850	.	G	A	.	.	MAF_INRAE=36.709;MAF_USDA=18.235
NC_035101.1	17638868	.	G	A	.	.	MAF_INRAE=13.291
NC_035101.1	17638876	.	G	A	.	.	MAF_USDA=5.294
NC_035101.1	17638905	.	A	G	.	.	MAF_USDA=2.459
NC_035101.1	17638910	.	G	T	.	.	MAF_INRAE=21.053;MAF_USDA=16.471
NC_035101.1	17638986	.	G	A	.	.	MAF_USDA=9.016
NC_035101.1	17639132	.	A	G	.	.	MAF_INRAE=21.519;MAF_USDA=17.647
NC_035101.1	17639141	.	C	T	.	.	MAF_USDA=1.639
NC_035101.1	17639156	.	T	C	.	.	MAF_USDA=2.459
NC_035101.1	17639228	.	G	A	.	.	MAF_USDA=5.882
NC_035101.1	17639237	.	C	T	.	.	MAF_USDA=1.765
NC_035101.1	17639255	.	G	C	.	.	MAF_USDA=1.639
NC_035101.1	17639270	.	G	T	.	.	MAF_USDA=1.639
NC_035101.1	17639352	.	G	A	.	.	MAF_INRAE=4.167;MAF_USDA=4.918
NC_035101.1	17639467	.	G	A	.	.	MAF_USDA=7.059
NC_035101.1	17639468	.	C	G	.	.	MAF_USDA=7.059
NC_035101.1	17639496	.	G	A	.	.	MAF_USDA=14.583
NC_035101.1	17639506	.	A	T	.	.	MAF_USDA=11.765
NC_035101.1	17639548	.	G	A	.	.	MAF_INRAE=16.456;MAF_USDA=16.471
NC_035101.1	17639593	.	C	G	.	.	MAF_INRAE=16.456;MAF_USDA=16.471
NC_035101.1	17639608	.	A	C	.	.	MAF_INRAE=39.873;MAF_USDA=48.824
NC_035101.1	17639616	.	G	A	.	.	MAF_USDA=4.118
NC_035101.1	17639865	.	A	G	.	.	MAF_USDA=5.738
NC_035101.1	17639923	.	C	T	.	.	MAF_USDA=4.167
NC_035101.1	17640105	.	A	G	.	.	MAF_INRAE=8.228;MAF_USDA=9.836
NC_035101.1	17640120	.	G	T	.	.	MAF_USDA=2.459
NC_035101.1	17640209	.	A	T	.	.	MAF_USDA=4.118
NC_035101.1	17640314	.	A	C	.	.	MAF_INRAE=30.833;MAF_USDA=31.25
NC_035101.1	17640355	.	T	G	.	.	MAF_USDA=6.25
NC_035101.1	17640356	.	A	G	.	.	MAF_USDA=6.25
NC_035101.1	17640357	.	A	C	.	.	MAF_USDA=6.25
NC_035101.1	17640381	.	C	A	.	.	MAF_INRAE=30.833;MAF_USDA=27.647
NC_035101.1	17640406	.	T	C	.	.	MAF_USDA=8.197
NC_035101.1	17640422	.	A	C	.	.	MAF_INRAE=30.833;MAF_USDA=27.647
NC_035101.1	17640541	.	A	T	.	.	MAF_INRAE=39.873;MAF_USDA=48.235
NC_035101.1	17640611	.	C	T	.	.	MAF_INRAE=4.167;MAF_USDA=4.918
NC_035101.1	17640627	.	G	A	.	.	MAF_INRAE=4.167
NC_035101.1	17640680	.	C	T	.	.	MAF_INRAE=16.456;MAF_USDA=50.0
NC_035101.1	17640714	.	G	A	.	.	MAF_USDA=1.639
NC_035101.1	17640732	.	T	A	.	.	MAF_USDA=3.279
NC_035101.1	17640741	.	A	T	.	.	MAF_USDA=3.279
NC_035101.1	17640742	.	A	C	.	.	MAF_INRAE=30.833;MAF_USDA=28.235
NC_035101.1	17640743	.	A	G	.	.	MAF_USDA=5.882
NC_035101.1	17640746	.	C	T	.	.	MAF_INRAE=21.519;MAF_USDA=27.059
NC_035101.1	17640808	.	T	A	.	.	MAF_INRAE=15.789;MAF_USDA=18.824
NC_035101.1	17640809	.	A	T	.	.	MAF_USDA=20.0
NC_035101.1	17640814	.	G	A	.	.	MAF_INRAE=15.789;MAF_USDA=45.833
NC_035101.1	17640830	.	T	C	.	.	MAF_INRAE=15.789;MAF_USDA=14.881
NC_035101.1	17640867	.	T	G	.	.	MAF_INRAE=15.789;MAF_USDA=13.69
NC_035101.1	17640876	.	A	C	.	.	MAF_INRAE=15.789;MAF_USDA=41.667
NC_035101.1	17640913	.	G	T	.	.	MAF_INRAE=30.833;MAF_USDA=29.412
NC_035101.1	17641020	.	G	A	.	.	MAF_USDA=29.167
NC_035101.1	17641115	.	A	G	.	.	MAF_USDA=7.377
NC_035101.1	17641130	.	C	T	.	.	MAF_INRAE=4.167;MAF_USDA=47.917
NC_035101.1	17641192	.	C	T	.	.	MAF_USDA=3.279
NC_035101.1	17641225	.	C	A	.	.	MAF_USDA=27.869
NC_035101.1	17641231	.	G	T	.	.	MAF_USDA=5.738
NC_035101.1	17641279	.	C	T	.	.	MAF_USDA=3.279
NC_035101.1	17641297	.	G	A	.	.	MAF_USDA=7.377
NC_035101.1	17641314	.	A	G	.	.	MAF_USDA=4.918
NC_035101.1	17641375	.	C	T	.	.	MAF_USDA=35.833
NC_035101.1	17641437	.	A	G	.	.	MAF_USDA=36.667
NC_035101.1	17641444	.	T	G	.	.	MAF_USDA=2.542
NC_035101.1	17641538	.	T	C	.	.	MAF_USDA=2.459
NC_035101.1	17641591	.	A	G	.	.	MAF_USDA=7.377
NC_035101.1	17641600	.	A	G	.	.	MAF_USDA=28.689
NC_035101.1	17641623	.	A	C	.	.	MAF_USDA=6.557
NC_035101.1	17641624	.	T	A	.	.	MAF_USDA=6.557
NC_035101.1	17641679	.	A	G	.	.	MAF_USDA=36.885
NC_035101.1	17641699	.	G	A	.	.	MAF_USDA=2.5
NC_035101.1	17641733	.	G	T	.	.	MAF_INRAE=17.722;MAF_USDA=5.0
NC_035101.1	17641741	.	C	T	.	.	MAF_INRAE=14.557;MAF_USDA=47.917
NC_035101.1	17641750	.	C	T	.	.	MAF_USDA=2.976
NC_035101.1	17641781	.	C	T	.	.	MAF_USDA=6.667
NC_035101.1	17641812	.	G	A	.	.	MAF_USDA=6.667
NC_035101.1	17641828	.	G	A	.	.	MAF_INRAE=19.167
NC_035101.1	17641837	.	CTG	CTA	.	.	MAF_USDA=42.857
NC_035101.1	17641839	.	G	A	.	.	MAF_INRAE=11.667
NC_035101.1	17641851	.	G	A	.	.	MAF_USDA=5.357
NC_035101.1	17641883	.	C	T	.	.	MAF_INRAE=12.025
NC_035101.1	17641884	.	G	A	.	.	MAF_INRAE=14.557;MAF_USDA=18.452
NC_035101.1	17641924	.	G	C	.	.	MAF_INRAE=39.241;MAF_USDA=49.412
NC_035101.1	17641930	.	T	C	.	.	MAF_INRAE=5.0;MAF_USDA=4.118
NC_035101.1	17641936	.	G	T	.	.	MAF_USDA=10.588
NC_035101.1	17641940	.	A	C	.	.	MAF_INRAE=32.5;MAF_USDA=27.059
NC_035101.1	17641941	.	A	T	.	.	MAF_INRAE=5.263;MAF_USDA=1.639
NC_035101.1	17641956	.	A	T	.	.	MAF_INRAE=21.519;MAF_USDA=25.882
NC_035101.1	17642110	.	C	A	.	.	MAF_INRAE=39.873;MAF_USDA=49.412
NC_035101.1	17642162	.	G	T	.	.	MAF_USDA=28.235
NC_035101.1	17642185	.	T	A	.	.	MAF_INRAE=4.167;MAF_USDA=4.918
NC_035101.1	17642205	.	T	A	.	.	MAF_INRAE=16.456;MAF_USDA=17.059
NC_035101.1	17642243	.	C	T	.	.	MAF_USDA=33.333
NC_035101.1	17642267	.	T	G	.	.	MAF_INRAE=16.456;MAF_USDA=17.059
NC_035101.1	17642293	.	G	A	.	.	MAF_INRAE=6.329;MAF_USDA=1.639
NC_035101.1	17642299	.	A	G	.	.	MAF_USDA=6.557
NC_035101.1	17642370	.	G	T	.	.	MAF_INRAE=16.456;MAF_USDA=22.941
NC_035101.1	17642398	.	T	G	.	.	MAF_INRAE=17.089;MAF_USDA=47.917
NC_035101.1	17642507	.	C	G	.	.	MAF_USDA=5.882
NC_035101.1	17642514	.	G	T	.	.	MAF_INRAE=30.833;MAF_USDA=21.176
NC_035101.1	17642523	.	T	A	.	.	MAF_USDA=2.459
NC_035101.1	17642528	.	T	A	.	.	MAF_INRAE=16.456;MAF_USDA=17.059
NC_035101.1	17642596	.	T	A	.	.	MAF_INRAE=8.228
NC_035101.1	17642604	.	A	T	.	.	MAF_USDA=22.034
NC_035101.1	17642611	.	A	T	.	.	MAF_USDA=14.407
NC_035101.1	17642674	.	G	T	.	.	MAF_USDA=2.459
NC_035101.1	17642688	.	A	G	.	.	MAF_USDA=9.016
NC_035101.1	17642700	.	C	A	.	.	MAF_USDA=3.279
NC_035101.1	17642713	.	C	T	.	.	MAF_USDA=6.557
NC_035101.1	17642718	.	G	T	.	.	MAF_INRAE=37.975;MAF_USDA=18.235
NC_035101.1	17642776	.	A	T	.	.	MAF_USDA=7.377
NC_035101.1	17642777	.	C	A	.	.	MAF_USDA=1.639
NC_035101.1	17642814	.	A	T	.	.	MAF_USDA=2.083
NC_035101.1	17642867	.	A	C	.	.	MAF_INRAE=26.667;MAF_USDA=26.471
NC_035101.1	17642909	.	T	G	.	.	MAF_USDA=5.833
NC_035101.1	17642929	.	T	G	.	.	MAF_INRAE=44.167
NC_035101.1	17642957	.	A	G	.	.	MAF_USDA=8.333
NC_035101.1	17643094	.	A	C	.	.	MAF_INRAE=30.833;MAF_USDA=34.118
NC_035101.1	17643099	.	A	T	.	.	MAF_INRAE=8.228;MAF_USDA=6.557
NC_035101.1	17643106	.	C	A	.	.	MAF_USDA=4.167
NC_035101.1	17643107	.	T	A	.	.	MAF_INRAE=21.519;MAF_USDA=28.235
NC_035101.1	17643144	.	C	G	.	.	MAF_INRAE=38.608;MAF_USDA=22.353
NC_035101.1	17643153	.	G	A	.	.	MAF_USDA=2.459
NC_035101.1	17643254	.	G	A	.	.	MAF_INRAE=11.667;MAF_USDA=14.706
NC_035101.1	17643262	.	G	T	.	.	MAF_INRAE=19.167;MAF_USDA=1.639
NC_035101.1	17643311	.	C	A	.	.	MAF_INRAE=43.038
NC_035101.1	17643317	.	G	T	.	.	MAF_INRAE=16.456;MAF_USDA=17.059
NC_035101.1	17643319	.	C	T	.	.	MAF_USDA=1.639
NC_035101.1	17643322	.	G	T	.	.	MAF_USDA=9.016
NC_035101.1	17643350	.	A	T	.	.	MAF_USDA=3.279
NC_035101.1	17643354	.	G	A	.	.	MAF_USDA=6.557
NC_035101.1	17643360	.	A	C	.	.	MAF_INRAE=42.405;MAF_USDA=44.706
NC_035101.1	17643365	.	A	G	.	.	MAF_USDA=4.706
NC_035101.1	17643411	.	C	T	.	.	MAF_USDA=8.197
NC_035101.1	17643423	.	C	G	.	.	MAF_USDA=8.197
NC_035101.1	17643496	.	A	T	.	.	MAF_INRAE=30.833;MAF_USDA=28.824
NC_035101.1	17643504	.	G	A	.	.	MAF_INRAE=18.354;MAF_USDA=3.279
NC_035101.1	17643515	.	T	C	.	.	MAF_USDA=10.588
NC_035101.1	17643665	.	G	T	.	.	MAF_INRAE=35.0;MAF_USDA=35.417
NC_035101.1	17643671	.	A	G	.	.	MAF_INRAE=18.354;MAF_USDA=8.333
NC_035101.1	17643672	.	C	T	.	.	MAF_USDA=1.639
NC_035101.1	17643695	.	C	A	.	.	MAF_USDA=1.639
NC_035101.1	17643715	.	C	G	.	.	MAF_INRAE=3.165
NC_035101.1	17643717	.	A	T	.	.	MAF_INRAE=16.456;MAF_USDA=17.059
NC_035101.1	17643729	.	C	T	.	.	MAF_INRAE=11.667;MAF_USDA=18.75
NC_035101.1	17643735	.	CG	CT	.	.	MAF_USDA=6.25
NC_035101.1	17643757	.	G	C	.	.	MAF_INRAE=38.608;MAF_USDA=17.647
NC_035101.1	17643789	.	T	C	.	.	MAF_USDA=1.639
NC_035101.1	17643815	.	T	C	.	.	MAF_INRAE=18.354;MAF_USDA=13.69
NC_035101.1	17643821	.	G	A	.	.	MAF_USDA=4.167
NC_035101.1	17643830	.	G	A	.	.	MAF_INRAE=16.456;MAF_USDA=17.262
NC_035101.1	17643872	.	G	A	.	.	MAF_USDA=3.279
NC_035101.1	17643880	.	G	A	.	.	MAF_USDA=15.574
NC_035101.1	17643946	.	A	C	.	.	MAF_USDA=12.353
NC_035101.1	17643985	.	G	A	.	.	MAF_INRAE=37.975
NC_035101.1	17644084	.	A	G	.	.	MAF_INRAE=34.167;MAF_USDA=37.5
NC_035101.1	17644106	.	A	T	.	.	MAF_INRAE=38.608;MAF_USDA=18.235
NC_035101.1	17644180	.	T	A	.	.	MAF_USDA=34.524
NC_035101.1	17644181	.	A	C	.	.	MAF_USDA=33.929
NC_035101.1	17644182	.	T	A	.	.	MAF_USDA=33.929
NC_035101.1	17644184	.	C	G	.	.	MAF_USDA=33.929
NC_035101.1	17644186	.	C	T	.	.	MAF_USDA=33.929
NC_035101.1	17644205	.	A	G	.	.	MAF_INRAE=16.456;MAF_USDA=17.059
NC_035101.1	17644219	.	T	G	.	.	MAF_INRAE=30.833;MAF_USDA=35.882
NC_035101.1	17644224	.	T	A	.	.	MAF_USDA=2.459
NC_035101.1	17644303	.	A	T	.	.	MAF_INRAE=6.329;MAF_USDA=1.639
NC_035101.1	17644312	.	G	A	.	.	MAF_USDA=5.738
NC_035101.1	17644321	.	G	T	.	.	MAF_USDA=9.412
NC_035101.1	17644338	.	T	C	.	.	MAF_USDA=4.098
NC_035101.1	17644414	.	T	A	.	.	MAF_INRAE=16.456;MAF_USDA=16.471
NC_035101.1	17644455	.	C	T	.	.	MAF_USDA=3.279
NC_035101.1	17644469	.	T	G	.	.	MAF_USDA=35.294
NC_035101.1	17644532	.	G	A	.	.	MAF_USDA=5.294
NC_035101.1	17644533	.	C	A	.	.	MAF_USDA=5.294
NC_035101.1	17644577	.	G	A	.	.	MAF_USDA=2.459
NC_035101.1	17644596	.	A	C	.	.	MAF_USDA=5.738
NC_035101.1	17644597	.	A	T	.	.	MAF_INRAE=8.228;MAF_USDA=6.557
NC_035101.1	17644599	.	T	G	.	.	MAF_INRAE=30.833;MAF_USDA=33.529
NC_035101.1	17644615	.	C	T	.	.	MAF_USDA=8.824
NC_035101.1	17644696	.	A	T	.	.	MAF_INRAE=16.456;MAF_USDA=17.059
NC_035101.1	17644697	.	C	A	.	.	MAF_INRAE=16.667;MAF_USDA=17.647
NC_035101.1	17644766	.	A	T	.	.	MAF_INRAE=4.167;MAF_USDA=4.098
NC_035101.1	17644786	.	A	G	.	.	MAF_USDA=12.353
NC_035101.1	17644791	.	G	A	.	.	MAF_USDA=4.167
NC_035101.1	17644806	.	A	G	.	.	MAF_INRAE=38.608;MAF_USDA=16.393
NC_035101.1	17644854	.	C	T	.	.	MAF_INRAE=15.823;MAF_USDA=16.471
NC_035101.1	17644928	.	A	G	.	.	MAF_USDA=1.667
NC_035101.1	17644937	.	C	T	.	.	MAF_USDA=4.762
NC_035101.1	17644953	.	G	C	.	.	MAF_USDA=4.762
NC_035101.1	17644968	.	C	T	.	.	MAF_INRAE=11.667;MAF_USDA=15.882
NC_035101.1	17645067	.	C	T	.	.	MAF_USDA=3.279
NC_035101.1	17645113	.	T	A	.	.	MAF_INRAE=30.0;MAF_USDA=30.0
NC_035101.1	17645155	.	A	T	.	.	MAF_USDA=6.471
NC_035101.1	17645199	.	T	C	.	.	MAF_INRAE=30.38;MAF_USDA=6.557
NC_035101.1	17645205	.	G	C	.	.	MAF_USDA=6.25
NC_035101.1	17645215	.	A	C	.	.	MAF_USDA=4.167
NC_035101.1	17645267	.	A	T	.	.	MAF_INRAE=7.595;MAF_USDA=6.557
NC_035101.1	17645290	.	C	A	.	.	MAF_INRAE=17.722;MAF_USDA=4.098
NC_035101.1	17645429	.	G	T	.	.	MAF_USDA=2.459
NC_035101.1	17645447	.	G	A	.	.	MAF_USDA=1.639
NC_035101.1	17645632	.	G	T	.	.	MAF_USDA=4.098
NC_035101.1	17645651	.	A	G	.	.	MAF_INRAE=16.456;MAF_USDA=21.176
NC_035101.1	17645663	.	T	C	.	.	MAF_INRAE=35.0;MAF_USDA=43.529
NC_035101.1	17645731	.	T	G	.	.	MAF_USDA=5.0
NC_035101.1	17645732	.	G	T	.	.	MAF_USDA=5.0
NC_035101.1	17645741	.	A	C	.	.	MAF_USDA=5.738
NC_035101.1	17645742	.	C	A	.	.	MAF_USDA=5.738
NC_035101.1	17645759	.	A	C	.	.	MAF_INRAE=16.456;MAF_USDA=28.824
NC_035101.1	17645762	.	T	G	.	.	MAF_USDA=5.738
NC_035101.1	17645805	.	G	A	.	.	MAF_USDA=6.557
NC_035101.1	17645837	.	C	T	.	.	MAF_USDA=8.197
NC_035101.1	17645892	.	A	G	.	.	MAF_INRAE=42.405;MAF_USDA=48.824
NC_035101.1	17645995	.	G	T	.	.	MAF_USDA=5.738
NC_035101.1	17646010	.	T	A	.	.	MAF_USDA=1.639
NC_035101.1	17646018	.	A	G	.	.	MAF_USDA=6.25
NC_035101.1	17646021	.	A	T	.	.	MAF_USDA=10.417
NC_035101.1	17646022	.	A	T	.	.	MAF_USDA=8.333
NC_035101.1	17646023	.	A	T	.	.	MAF_USDA=8.333
NC_035101.1	17646024	.	A	T	.	.	MAF_USDA=8.333
NC_035101.1	17646047	.	G	A	.	.	MAF_INRAE=18.354;MAF_USDA=3.333
NC_035101.1	17646130	.	A	T	.	.	MAF_USDA=8.235
NC_035101.1	17646253	.	A	T	.	.	MAF_USDA=4.167
NC_035101.1	17646262	.	G	T	.	.	MAF_USDA=2.459
NC_035101.1	17646359	.	G	T	.	.	MAF_USDA=9.412
NC_035101.1	17646447	.	A	T	.	.	MAF_INRAE=48.333
NC_035101.1	17646487	.	C	T	.	.	MAF_USDA=5.882
NC_035101.1	17646488	.	C	A	.	.	MAF_USDA=5.882
NC_035101.1	17646617	.	G	A	.	.	MAF_USDA=7.059
NC_035101.1	17646621	.	C	A	.	.	MAF_USDA=1.639
NC_035101.1	17646666	.	G	T	.	.	MAF_USDA=3.529
NC_035101.1	17646667	.	A	T	.	.	MAF_USDA=3.279
NC_035101.1	17646690	.	C	T	.	.	MAF_INRAE=18.333;MAF_USDA=1.639
NC_035101.1	17646691	.	A	G	.	.	MAF_USDA=4.118
NC_035101.1	17646953	.	G	A	.	.	MAF_USDA=4.098
NC_035101.1	17647028	.	G	T	.	.	MAF_USDA=9.412
NC_035101.1	17647129	.	A	C	.	.	MAF_INRAE=35.0;MAF_USDA=49.412
NC_035101.1	17647178	.	C	T	.	.	MAF_INRAE=15.833;MAF_USDA=30.588
NC_035101.1	17647292	.	C	T	.	.	MAF_USDA=8.197
NC_035101.1	17647294	.	C	T	.	.	MAF_USDA=8.197
NC_035101.1	17647424	.	T	A	.	.	MAF_USDA=2.083
NC_035101.1	17647425	.	T	C	.	.	MAF_USDA=2.083
NC_035101.1	17647439	.	C	A	.	.	MAF_INRAE=11.667;MAF_USDA=8.235
NC_035101.1	17647463	.	A	T	.	.	MAF_USDA=4.167
NC_035101.1	17647530	.	A	T	.	.	MAF_USDA=3.333
NC_035101.1	17647548	.	C	G	.	.	MAF_USDA=2.459
NC_035101.1	17647566	.	G	A	.	.	MAF_USDA=1.639
NC_035101.1	17647828	.	T	C	.	.	MAF_INRAE=8.228;MAF_USDA=7.377
NC_035101.1	17647869	.	C	T	.	.	MAF_USDA=1.639
NC_035101.1	17647993	.	C	T	.	.	MAF_USDA=3.279
NC_035101.1	17648058	.	G	A	.	.	MAF_USDA=3.279
NC_035101.1	17648128	.	C	G	.	.	MAF_USDA=2.5
NC_035101.1	17648138	.	A	C	.	.	MAF_INRAE=19.167;MAF_USDA=1.667
NC_035101.1	17648157	.	C	T	.	.	MAF_USDA=1.667
NC_035101.1	17648168	.	C	G	.	.	MAF_INRAE=6.329;MAF_USDA=1.667
NC_035101.1	17648382	.	C	G	.	.	MAF_USDA=5.738
NC_035101.1	17648403	.	T	G	.	.	MAF_USDA=4.167
NC_035101.1	17648431	.	A	G	.	.	MAF_INRAE=15.833;MAF_USDA=30.952
NC_035101.1	17648435	.	G	T	.	.	MAF_INRAE=8.228;MAF_USDA=6.667
NC_035101.1	17648464	.	T	G	.	.	MAF_INRAE=18.354;MAF_USDA=47.024
NC_035101.1	17648470	.	G	T	.	.	MAF_INRAE=12.025;MAF_USDA=2.459
NC_035101.1	17648629	.	G	T	.	.	MAF_INRAE=15.789;MAF_USDA=17.059
NC_035101.1	17648639	.	A	G	.	.	MAF_USDA=2.459
NC_035101.1	17648643	.	A	T	.	.	MAF_USDA=2.459
NC_035101.1	17648645	.	A	G	.	.	MAF_USDA=2.459
NC_035101.1	17648683	.	G	A	.	.	MAF_USDA=5.294
NC_035101.1	17648702	.	G	A	.	.	MAF_USDA=8.333
NC_035101.1	17648716	.	G	T	.	.	MAF_INRAE=15.789;MAF_USDA=16.471
NC_035101.1	17648721	.	G	A	.	.	MAF_USDA=8.333
NC_035101.1	17648762	.	G	T	.	.	MAF_USDA=1.639
NC_035101.1	17648782	.	G	T	.	.	MAF_INRAE=5.263;MAF_USDA=6.557
NC_035101.1	17648791	.	A	G	.	.	MAF_USDA=3.279
NC_035101.1	17648824	.	A	G	.	.	MAF_INRAE=11.667;MAF_USDA=8.235
NC_035101.1	17648848	.	A	C	.	.	MAF_USDA=1.639
NC_035101.1	17648852	.	G	A	.	.	MAF_USDA=4.098
NC_035101.1	17648876	.	G	A	.	.	MAF_INRAE=16.456;MAF_USDA=17.059
NC_035101.1	17649021	.	A	C	.	.	MAF_INRAE=19.167;MAF_USDA=4.918
NC_035101.1	17649027	.	C	T	.	.	MAF_INRAE=6.329;MAF_USDA=8.197
NC_035101.1	17649034	.	G	A	.	.	MAF_INRAE=30.38;MAF_USDA=6.471
NC_035101.1	17649101	.	C	T	.	.	MAF_INRAE=16.456;MAF_USDA=17.059
NC_035101.1	17649104	.	G	T	.	.	MAF_INRAE=13.291
NC_035101.1	17649300	.	G	A	.	.	MAF_INRAE=18.354;MAF_USDA=48.235
NC_035101.1	17649307	.	A	G	.	.	MAF_USDA=1.639
NC_035101.1	17649345	.	C	T	.	.	MAF_INRAE=6.329;MAF_USDA=17.647
NC_035101.1	17649391	.	G	A	.	.	MAF_USDA=2.459
NC_035101.1	17649480	.	T	C	.	.	MAF_INRAE=16.456;MAF_USDA=17.059
NC_035101.1	17649546	.	C	T	.	.	MAF_INRAE=4.167;MAF_USDA=7.647
NC_035101.1	17649805	.	G	A	.	.	MAF_USDA=3.529
NC_035101.1	17649812	.	G	T	.	.	MAF_USDA=2.083
NC_035101.1	17649821	.	G	T	.	.	MAF_INRAE=6.329;MAF_USDA=11.667
NC_035101.1	17649868	.	T	G	.	.	MAF_USDA=5.738
NC_035101.1	17649883	.	C	A	.	.	MAF_USDA=3.529
NC_035101.1	17649885	.	C	T	.	.	MAF_USDA=4.118
NC_035101.1	17649976	.	G	T	.	.	MAF_USDA=2.459
NC_035101.1	17649977	.	C	G	.	.	MAF_INRAE=16.456;MAF_USDA=5.738
NC_035101.1	17650020	.	G	A	.	.	MAF_USDA=6.557
NC_035101.1	17650068	.	C	A	.	.	MAF_INRAE=46.835;MAF_USDA=21.765
NC_035101.1	17650075	.	G	A	.	.	MAF_INRAE=11.667;MAF_USDA=14.118
NC_035101.1	17650094	.	C	A	.	.	MAF_USDA=1.639
NC_035101.1	17650127	.	G	T	.	.	MAF_USDA=4.167
NC_035101.1	17650157	.	G	A	.	.	MAF_INRAE=4.167;MAF_USDA=1.639
NC_035101.1	17650187	.	A	G	.	.	MAF_INRAE=12.025;MAF_USDA=18.235
NC_035101.1	17650216	.	A	T	.	.	MAF_INRAE=12.025;MAF_USDA=18.824
NC_035101.1	17650233	.	C	A	.	.	MAF_USDA=1.639
NC_035101.1	17650234	.	C	A	.	.	MAF_USDA=1.639
NC_035101.1	17650253	.	G	T	.	.	MAF_INRAE=6.329;MAF_USDA=9.836
NC_035101.1	17650267	.	A	G	.	.	MAF_USDA=2.459
NC_035101.1	17650374	.	G	T	.	.	MAF_USDA=3.279
NC_035101.1	17650404	.	G	A	.	.	MAF_USDA=2.459
NC_035101.1	17650411	.	G	A	.	.	MAF_INRAE=6.329;MAF_USDA=9.016
NC_035101.1	17650420	.	T	G	.	.	MAF_USDA=5.882
NC_035101.1	17650430	.	T	C	.	.	MAF_USDA=3.279
NC_035101.1	17650431	.	T	G	.	.	MAF_USDA=2.353
NC_035101.1	17650465	.	G	T	.	.	MAF_INRAE=4.167;MAF_USDA=19.412
NC_035101.1	17650476	.	C	G	.	.	MAF_USDA=3.279
NC_035101.1	17650519	.	G	A	.	.	MAF_INRAE=12.025;MAF_USDA=18.235
NC_035101.1	17650620	.	C	G	.	.	MAF_INRAE=6.329
NC_035101.1	17650643	.	A	G	.	.	MAF_INRAE=46.835;MAF_USDA=20.588
NC_035101.1	17650664	.	T	C	.	.	MAF_INRAE=15.833;MAF_USDA=36.471
NC_035101.1	17650718	.	G	T	.	.	MAF_USDA=8.197
NC_035101.1	17650725	.	T	C	.	.	MAF_USDA=13.529
NC_035101.1	17650735	.	C	T	.	.	MAF_USDA=4.118
NC_035101.1	17650774	.	G	A	.	.	MAF_USDA=4.706
NC_035101.1	17650783	.	T	A	.	.	MAF_INRAE=2.5;MAF_USDA=2.459
NC_035101.1	17650809	.	A	G	.	.	MAF_INRAE=2.5
NC_035101.1	17650820	.	G	A	.	.	MAF_USDA=6.557
NC_035101.1	17650826	.	C	T	.	.	MAF_USDA=3.279
NC_035101.1	17650831	.	T	C	.	.	MAF_USDA=3.279
NC_035101.1	17651076	.	A	G	.	.	MAF_USDA=10.656
NC_035101.1	17651077	.	A	G	.	.	MAF_USDA=10.656
NC_035101.1	17651079	.	C	T	.	.	MAF_USDA=8.197
NC_035101.1	17651080	.	A	G	.	.	MAF_USDA=8.197
NC_035101.1	17651121	.	G	A	.	.	MAF_INRAE=35.0
NC_035101.1	17651131	.	C	T	.	.	MAF_INRAE=22.785;MAF_USDA=7.059
NC_035101.1	17651137	.	A	T	.	.	MAF_USDA=20.833
NC_035101.1	17651142	.	A	C	.	.	MAF_USDA=25.0
NC_035101.1	17651149	.	A	G	.	.	MAF_USDA=25.0
NC_035101.1	17651156	.	C	T	.	.	MAF_USDA=22.917
NC_035101.1	17651182	.	C	T	.	.	MAF_INRAE=22.785;MAF_USDA=7.059
NC_035101.1	17651196	.	T	C	.	.	MAF_USDA=10.588
NC_035101.1	17651199	.	G	A	.	.	MAF_USDA=20.833
NC_035101.1	17651216	.	T	C	.	.	MAF_USDA=2.459
NC_035101.1	17651218	.	G	A	.	.	MAF_USDA=1.639
NC_035101.1	17651269	.	A	T	.	.	MAF_USDA=1.765
NC_035101.1	17651372	.	C	T	.	.	MAF_INRAE=8.228;MAF_USDA=6.557
NC_035101.1	17651416	.	C	T	.	.	MAF_USDA=1.639
NC_035101.1	17651438	.	A	T	.	.	MAF_INRAE=12.025
NC_035101.1	17651444	.	A	C	.	.	MAF_INRAE=18.354
NC_035101.1	17651449	.	A	T	.	.	MAF_USDA=3.571
NC_035101.1	17651486	.	G	A	.	.	MAF_INRAE=9.494
NC_035101.1	17651502	.	G	A	.	.	MAF_INRAE=13.291
NC_035101.1	17651523	.	G	A	.	.	MAF_USDA=6.471
NC_035101.1	17651600	.	C	G	.	.	MAF_USDA=1.639
NC_035101.1	17651742	.	A	T	.	.	MAF_USDA=2.459
NC_035101.1	17651771	.	C	T	.	.	MAF_INRAE=6.329;MAF_USDA=7.647
NC_035101.1	17651788	.	G	A	.	.	MAF_USDA=2.459
NC_035101.1	17651945	.	G	T	.	.	MAF_INRAE=8.228;MAF_USDA=6.667
NC_035101.1	17652020	.	G	A	.	.	MAF_USDA=3.333
NC_035101.1	17652044	.	C	T	.	.	MAF_INRAE=5.263;MAF_USDA=7.738
NC_035101.1	17652071	.	C	T	.	.	MAF_INRAE=5.263;MAF_USDA=4.167
NC_035101.1	17652122	.	C	T	.	.	MAF_USDA=6.024
NC_035101.1	17652291	.	C	T	.	.	MAF_INRAE=10.833;MAF_USDA=14.706
NC_035101.1	17652381	.	T	A	.	.	MAF_USDA=3.279
NC_035101.1	17652456	.	T	A	.	.	MAF_USDA=1.639
NC_035101.1	17652524	.	G	A	.	.	MAF_USDA=1.639
NC_035101.1	17652525	.	T	C	.	.	MAF_INRAE=12.025;MAF_USDA=18.824
NC_035101.1	17652613	.	G	A	.	.	MAF_INRAE=15.833;MAF_USDA=37.647
NC_035101.1	17652733	.	C	G	.	.	MAF_INRAE=46.203;MAF_USDA=22.353
NC_035101.1	17652780	.	C	T	.	.	MAF_USDA=4.167
NC_035101.1	17652815	.	A	T	.	.	MAF_INRAE=6.329;MAF_USDA=10.656
NC_035101.1	17652825	.	A	G	.	.	MAF_USDA=5.882
NC_035101.1	17652837	.	G	A	.	.	MAF_USDA=3.279
NC_035101.1	17652893	.	T	C	.	.	MAF_USDA=2.459
NC_035101.1	17652907	.	G	T	.	.	MAF_USDA=3.279
NC_035101.1	17652999	.	T	C	.	.	MAF_INRAE=16.456;MAF_USDA=17.059
NC_035101.1	17653017	.	C	T	.	.	MAF_USDA=11.765
NC_035101.1	17653034	.	A	T	.	.	MAF_USDA=2.459
NC_035101.1	17653071	.	C	A	.	.	MAF_INRAE=30.38;MAF_USDA=4.918
NC_035101.1	17653154	.	G	A	.	.	MAF_INRAE=22.785;MAF_USDA=6.25
NC_035101.1	17653205	.	G	T	.	.	MAF_INRAE=18.333;MAF_USDA=2.459
NC_035101.1	17653220	.	C	T	.	.	MAF_INRAE=6.329;MAF_USDA=10.656
NC_035101.1	17653244	.	G	A	.	.	MAF_USDA=3.529
NC_035101.1	17653272	.	T	C	.	.	MAF_INRAE=12.025;MAF_USDA=18.824
NC_035101.1	17653350	.	T	C	.	.	MAF_INRAE=6.329;MAF_USDA=1.639
NC_035101.1	17653358	.	G	C	.	.	MAF_USDA=4.167
NC_035101.1	17653372	.	A	C	.	.	MAF_INRAE=12.025;MAF_USDA=2.083
NC_035101.1	17653385	.	G	A	.	.	MAF_USDA=3.279
NC_035101.1	17653432	.	A	C	.	.	MAF_USDA=5.882
NC_035101.1	17653483	.	A	G	.	.	MAF_INRAE=12.025;MAF_USDA=22.289
NC_035101.1	17653491	.	G	A	.	.	MAF_INRAE=2.5
NC_035101.1	17653600	.	C	A	.	.	MAF_USDA=1.765
NC_035101.1	17653601	.	T	A	.	.	MAF_INRAE=15.0;MAF_USDA=37.647
NC_035101.1	17653643	.	C	G	.	.	MAF_USDA=12.353
NC_035101.1	17653677	.	C	T	.	.	MAF_USDA=4.098
NC_035101.1	17653693	.	G	A	.	.	MAF_USDA=3.529
NC_035101.1	17653739	.	T	C	.	.	MAF_USDA=1.639
NC_035101.1	17653825	.	A	C	.	.	MAF_INRAE=12.025;MAF_USDA=2.459
NC_035101.1	17653858	.	T	C	.	.	MAF_USDA=43.75
NC_035101.1	17653859	.	A	C	.	.	MAF_INRAE=22.785;MAF_USDA=8.235
NC_035101.1	17653862	.	G	A	.	.	MAF_INRAE=11.667;MAF_USDA=8.824
NC_035101.1	17653900	.	G	A	.	.	MAF_INRAE=6.329;MAF_USDA=9.836
NC_035101.1	17653927	.	C	T	.	.	MAF_USDA=2.459
NC_035101.1	17653953	.	A	T	.	.	MAF_USDA=2.459
NC_035101.1	17653977	.	C	T	.	.	MAF_USDA=7.377
NC_035101.1	17653981	.	C	T	.	.	MAF_USDA=2.459
NC_035101.1	17653987	.	C	A	.	.	MAF_USDA=2.459
NC_035101.1	17653998	.	A	G	.	.	MAF_USDA=2.459
NC_035101.1	17654066	.	A	T	.	.	MAF_USDA=2.459
NC_035101.1	17654173	.	C	G	.	.	MAF_INRAE=4.167
NC_035101.1	17654175	.	T	A	.	.	MAF_INRAE=18.354;MAF_USDA=47.647
NC_035101.1	17654176	.	A	G	.	.	MAF_INRAE=28.333;MAF_USDA=8.235
NC_035101.1	17654179	.	G	T	.	.	MAF_INRAE=1.667;MAF_USDA=9.836
NC_035101.1	17654259	.	C	A	.	.	MAF_INRAE=30.38;MAF_USDA=6.557
NC_035101.1	17654286	.	G	A	.	.	MAF_INRAE=8.228;MAF_USDA=6.557
NC_035101.1	17654334	.	C	T	.	.	MAF_USDA=1.639
NC_035101.1	17654337	.	G	A	.	.	MAF_USDA=4.167
NC_035101.1	17654351	.	C	T	.	.	MAF_USDA=2.459
NC_035101.1	17654352	.	G	A	.	.	MAF_INRAE=4.167;MAF_USDA=3.279
NC_035101.1	17654456	.	G	A	.	.	MAF_USDA=3.529
NC_035101.1	17654537	.	G	C	.	.	MAF_USDA=6.25
NC_035101.1	17654690	.	C	T	.	.	MAF_USDA=2.459
NC_035101.1	17654708	.	T	C	.	.	MAF_USDA=12.353
NC_035101.1	17654742	.	A	G	.	.	MAF_USDA=4.167
NC_035101.1	17654753	.	G	T	.	.	MAF_INRAE=6.329;MAF_USDA=9.836
NC_035101.1	17654795	.	G	A	.	.	MAF_INRAE=6.329;MAF_USDA=10.656
NC_035101.1	17654800	.	T	A	.	.	MAF_INRAE=2.5;MAF_USDA=18.235
NC_035101.1	17654825	.	C	A	.	.	MAF_INRAE=4.167
NC_035101.1	17654827	.	A	G	.	.	MAF_USDA=4.167
NC_035101.1	17654860	.	C	T	.	.	MAF_INRAE=28.333;MAF_USDA=7.059
NC_035101.1	17656451	.	C	T	.	.	MAF_USDA=10.417
NC_035101.1	17656463	.	A	T	.	.	MAF_USDA=12.5
NC_035101.1	17657719	.	G	A	.	.	MAF_USDA=47.917
NC_035101.1	17657784	.	C	T	.	.	MAF_USDA=27.083
NC_035101.1	17657802	.	A	T	.	.	MAF_USDA=10.417
NC_035101.1	17657803	.	A	T	.	.	MAF_USDA=10.417
NC_035101.1	17657929	.	C	A	.	.	MAF_INRAE=2.632
NC_035101.1	17658000	.	T	G	.	.	MAF_USDA=47.826
NC_035101.1	17658161	.	G	A	.	.	MAF_USDA=3.279
NC_035101.1	17658249	.	A	C	.	.	MAF_INRAE=23.684
NC_035101.1	17658270	.	C	T	.	.	MAF_INRAE=23.684
NC_035101.1	17658338	.	T	G	.	.	MAF_USDA=2.083
NC_035101.1	17660537	.	C	T	.	.	MAF_INRAE=21.053;MAF_USDA=9.016
NC_035101.1	17660598	.	G	T	.	.	MAF_USDA=3.529
NC_035101.1	17660599	.	T	C	.	.	MAF_INRAE=21.667;MAF_USDA=7.377
NC_035101.1	17660677	.	A	C	.	.	MAF_INRAE=49.367;MAF_USDA=44.706
NC_035101.1	17660751	.	A	T	.	.	MAF_INRAE=3.165
NC_035101.1	17660815	.	G	A	.	.	MAF_USDA=7.059
NC_035101.1	17660845	.	T	A	.	.	MAF_INRAE=8.228;MAF_USDA=8.824
NC_035101.1	17660857	.	G	A	.	.	MAF_USDA=2.941
NC_035101.1	17660920	.	A	T	.	.	MAF_USDA=1.639
NC_035101.1	17660929	.	T	G	.	.	MAF_USDA=14.706
NC_035101.1	17660972	.	T	G	.	.	MAF_INRAE=12.025;MAF_USDA=15.294
NC_035101.1	17660982	.	C	T	.	.	MAF_INRAE=13.291;MAF_USDA=17.647
NC_035101.1	17660984	.	C	A	.	.	MAF_INRAE=8.228;MAF_USDA=6.557
NC_035101.1	17661008	.	A	C	.	.	MAF_INRAE=49.367;MAF_USDA=38.235
NC_035101.1	17661046	.	A	C	.	.	MAF_INRAE=13.291;MAF_USDA=5.882
NC_035101.1	17661053	.	A	G	.	.	MAF_USDA=13.529
NC_035101.1	17661058	.	C	A	.	.	MAF_INRAE=39.241;MAF_USDA=37.059
NC_035101.1	17661073	.	G	T	.	.	MAF_USDA=1.639
NC_035101.1	17661138	.	C	T	.	.	MAF_USDA=1.639
NC_035101.1	17661140	.	A	G	.	.	MAF_INRAE=17.089;MAF_USDA=22.941
NC_035101.1	17661173	.	G	T	.	.	MAF_INRAE=37.975;MAF_USDA=34.118
NC_035101.1	17661176	.	C	A	.	.	MAF_INRAE=2.5;MAF_USDA=4.098
NC_035101.1	17661183	.	C	T	.	.	MAF_USDA=5.738
NC_035101.1	17661247	.	A	T	.	.	MAF_INRAE=4.167;MAF_USDA=20.0
NC_035101.1	17661313	.	G	A	.	.	MAF_USDA=2.459
NC_035101.1	17661331	.	A	T	.	.	MAF_INRAE=17.089;MAF_USDA=6.557
NC_035101.1	17661342	.	C	T	.	.	MAF_USDA=6.25
NC_035101.1	17661388	.	C	A	.	.	MAF_INRAE=8.228;MAF_USDA=6.557
NC_035101.1	17661407	.	G	A	.	.	MAF_INRAE=4.167;MAF_USDA=4.167
NC_035101.1	17661456	.	A	G	.	.	MAF_INRAE=13.291;MAF_USDA=8.333
NC_035101.1	17661463	.	T	A	.	.	MAF_USDA=4.098
NC_035101.1	17661480	.	T	C	.	.	MAF_USDA=11.765
NC_035101.1	17661481	.	A	T	.	.	MAF_INRAE=14.167
NC_035101.1	17661486	.	G	A	.	.	MAF_INRAE=14.167
NC_035101.1	17661496	.	T	G	.	.	MAF_USDA=3.279
NC_035101.1	17661510	.	T	C	.	.	MAF_INRAE=18.354;MAF_USDA=43.529
NC_035101.1	17661512	.	T	A	.	.	MAF_USDA=1.639
NC_035101.1	17661568	.	G	C	.	.	MAF_USDA=10.417
NC_035101.1	17661653	.	A	C	.	.	MAF_USDA=6.25
NC_035101.1	17661656	.	G	T	.	.	MAF_USDA=13.529
NC_035101.1	17661726	.	C	T	.	.	MAF_INRAE=3.333;MAF_USDA=7.059
NC_035101.1	17661787	.	C	A	.	.	MAF_USDA=4.167
NC_035101.1	17661853	.	A	C	.	.	MAF_USDA=17.647
NC_035101.1	17661861	.	G	T	.	.	MAF_INRAE=4.167
NC_035101.1	17661863	.	G	C	.	.	MAF_INRAE=4.167
NC_035101.1	17661949	.	G	A	.	.	MAF_INRAE=6.329;MAF_USDA=2.459
NC_035101.1	17662047	.	C	T	.	.	MAF_USDA=6.25
NC_035101.1	17662049	.	T	G	.	.	MAF_USDA=2.083
NC_035101.1	17662100	.	C	T	.	.	MAF_INRAE=4.167;MAF_USDA=8.235
NC_035101.1	17662125	.	G	T	.	.	MAF_USDA=1.639
NC_035101.1	17662127	.	C	T	.	.	MAF_USDA=3.279
NC_035101.1	17662216	.	G	A	.	.	MAF_USDA=2.459
NC_035101.1	17662248	.	T	G	.	.	MAF_USDA=1.639
NC_035101.1	17662272	.	G	A	.	.	MAF_INRAE=18.354;MAF_USDA=44.118
NC_035101.1	17662322	.	C	T	.	.	MAF_USDA=4.918
NC_035101.1	17662325	.	G	A	.	.	MAF_INRAE=3.333;MAF_USDA=10.588
NC_035101.1	17662337	.	A	G	.	.	MAF_INRAE=13.291;MAF_USDA=9.412
NC_035101.1	17662449	.	A	T	.	.	MAF_USDA=6.471
NC_035101.1	17662507	.	G	T	.	.	MAF_USDA=6.471
NC_035101.1	17662581	.	A	T	.	.	MAF_USDA=1.639
NC_035101.1	17662615	.	A	G	.	.	MAF_INRAE=13.291;MAF_USDA=10.0
NC_035101.1	17662623	.	T	C	.	.	MAF_INRAE=4.167
NC_035101.1	17662637	.	G	A	.	.	MAF_INRAE=13.291;MAF_USDA=10.0
NC_035101.1	17662705	.	G	T	.	.	MAF_USDA=6.25
NC_035101.1	17662733	.	T	A	.	.	MAF_INRAE=11.667;MAF_USDA=8.235
NC_035101.1	17662813	.	A	G	.	.	MAF_INRAE=13.291;MAF_USDA=10.588
NC_035101.1	17662838	.	T	C	.	.	MAF_INRAE=4.167;MAF_USDA=22.941
NC_035101.1	17662864	.	T	C	.	.	MAF_INRAE=18.354;MAF_USDA=43.529
NC_035101.1	17663028	.	G	T	.	.	MAF_USDA=7.059
NC_035101.1	17663030	.	A	C	.	.	MAF_USDA=10.0
NC_035101.1	17663033	.	G	A	.	.	MAF_USDA=8.824
NC_035101.1	17663083	.	G	A	.	.	MAF_INRAE=27.848;MAF_USDA=9.836
NC_035101.1	17663090	.	T	A	.	.	MAF_INRAE=47.468;MAF_USDA=48.235
NC_035101.1	17663091	.	A	T	.	.	MAF_USDA=1.639
NC_035101.1	17663097	.	A	G	.	.	MAF_INRAE=19.167;MAF_USDA=1.639
NC_035101.1	17663105	.	A	C	.	.	MAF_USDA=1.639
NC_035101.1	17663127	.	A	G	.	.	MAF_USDA=1.639
NC_035101.1	17663129	.	A	C	.	.	MAF_USDA=6.471
NC_035101.1	17663248	.	G	A	.	.	MAF_USDA=8.824
NC_035101.1	17663300	.	T	C	.	.	MAF_INRAE=4.167;MAF_USDA=24.118
NC_035101.1	17663303	.	G	A	.	.	MAF_USDA=3.279
NC_035101.1	17663352	.	T	C	.	.	MAF_USDA=3.279
NC_035101.1	17663356	.	C	T	.	.	MAF_INRAE=4.167
NC_035101.1	17663417	.	C	T	.	.	MAF_INRAE=10.833;MAF_USDA=11.176
NC_035101.1	17663420	.	C	T	.	.	MAF_INRAE=6.329;MAF_USDA=8.197
NC_035101.1	17663604	.	T	G	.	.	MAF_USDA=4.167
NC_035101.1	17663608	.	C	A	.	.	MAF_INRAE=6.667
NC_035101.1	17663669	.	C	A	.	.	MAF_USDA=3.529
NC_035101.1	17663708	.	A	G	.	.	MAF_INRAE=18.354;MAF_USDA=44.118
NC_035101.1	17663791	.	C	T	.	.	MAF_USDA=3.279
NC_035101.1	17663817	.	C	T	.	.	MAF_USDA=6.471
NC_035101.1	17663821	.	C	T	.	.	MAF_USDA=1.639
NC_035101.1	17663829	.	T	A	.	.	MAF_USDA=5.882
NC_035101.1	17663843	.	A	T	.	.	MAF_INRAE=4.167;MAF_USDA=7.647
NC_035101.1	17663866	.	T	A	.	.	MAF_INRAE=4.167;MAF_USDA=7.647
NC_035101.1	17663870	.	T	C	.	.	MAF_USDA=4.706
NC_035101.1	17663986	.	C	T	.	.	MAF_USDA=3.279
NC_035101.1	17664099	.	G	A	.	.	MAF_USDA=4.098
NC_035101.1	17664103	.	C	A	.	.	MAF_USDA=1.765
NC_035101.1	17664258	.	G	T	.	.	MAF_INRAE=8.228;MAF_USDA=6.557
NC_035101.1	17664277	.	A	G	.	.	MAF_USDA=6.25
NC_035101.1	17664342	.	C	T	.	.	MAF_INRAE=18.987;MAF_USDA=43.976
NC_035101.1	17664397	.	T	G	.	.	MAF_USDA=1.695
NC_035101.1	17664417	.	C	A	.	.	MAF_INRAE=19.167;MAF_USDA=13.855
NC_035101.1	17664487	.	A	G	.	.	MAF_USDA=3.279
NC_035101.1	17664533	.	A	C	.	.	MAF_USDA=4.098
NC_035101.1	17664557	.	C	A	.	.	MAF_USDA=1.765
NC_035101.1	17664620	.	G	C	.	.	MAF_USDA=4.167
NC_035101.1	17664651	.	T	C	.	.	MAF_INRAE=13.291
NC_035101.1	17664660	.	G	T	.	.	MAF_INRAE=46.203;MAF_USDA=32.353
NC_035101.1	17664666	.	T	C	.	.	MAF_USDA=14.118
NC_035101.1	17664668	.	T	A	.	.	MAF_INRAE=11.667;MAF_USDA=10.588
NC_035101.1	17664702	.	G	A	.	.	MAF_USDA=7.377
NC_035101.1	17664738	.	C	T	.	.	MAF_INRAE=9.494;MAF_USDA=11.176
NC_035101.1	17664750	.	G	T	.	.	MAF_USDA=4.167
NC_035101.1	17664765	.	G	A	.	.	MAF_USDA=2.459
NC_035101.1	17664774	.	T	A	.	.	MAF_USDA=7.647
NC_035101.1	17664780	.	C	A	.	.	MAF_INRAE=46.203;MAF_USDA=32.353
NC_035101.1	17664784	.	C	T	.	.	MAF_INRAE=4.167;MAF_USDA=7.647
NC_035101.1	17664787	.	G	T	.	.	MAF_INRAE=6.667
NC_035101.1	17664836	.	A	T	.	.	MAF_USDA=2.083
NC_035101.1	17664878	.	A	C	.	.	MAF_INRAE=31.013;MAF_USDA=27.647
NC_035101.1	17664910	.	A	G	.	.	MAF_INRAE=10.526;MAF_USDA=8.235
NC_035101.1	17664912	.	T	A	.	.	MAF_USDA=8.235
NC_035101.1	17664937	.	A	C	.	.	MAF_INRAE=15.0
NC_035101.1	17664968	.	G	A	.	.	MAF_INRAE=16.456;MAF_USDA=17.262
NC_035101.1	17665025	.	A	T	.	.	MAF_USDA=3.279
NC_035101.1	17667153	.	A	C	.	.	MAF_INRAE=36.076;MAF_USDA=21.765
NC_035101.1	17667205	.	A	T	.	.	MAF_INRAE=15.19;MAF_USDA=40.0
NC_035101.1	17667262	.	C	G	.	.	MAF_INRAE=17.089;MAF_USDA=4.918
NC_035101.1	17667343	.	C	T	.	.	MAF_INRAE=4.167;MAF_USDA=7.647
NC_035101.1	17667350	.	C	A	.	.	MAF_USDA=4.167
NC_035101.1	17667384	.	C	T	.	.	MAF_USDA=2.459
NC_035101.1	17667461	.	G	A	.	.	MAF_INRAE=18.333;MAF_USDA=2.459
NC_035101.1	17667480	.	C	T	.	.	MAF_USDA=2.459
NC_035101.1	17667511	.	A	G	.	.	MAF_INRAE=27.848;MAF_USDA=22.353
NC_035101.1	17667561	.	G	T	.	.	MAF_INRAE=4.167;MAF_USDA=7.647
NC_035101.1	17667622	.	A	G	.	.	MAF_USDA=6.471
NC_035101.1	17667623	.	C	T	.	.	MAF_INRAE=27.848;MAF_USDA=20.0
NC_035101.1	17667629	.	C	T	.	.	MAF_USDA=4.167
NC_035101.1	17667722	.	A	G	.	.	MAF_INRAE=15.823;MAF_USDA=40.0
NC_035101.1	17667785	.	C	T	.	.	MAF_INRAE=13.291;MAF_USDA=7.647
NC_035101.1	17667907	.	G	A	.	.	MAF_INRAE=43.038;MAF_USDA=39.412
NC_035101.1	17667918	.	A	G	.	.	MAF_INRAE=13.291;MAF_USDA=5.882
NC_035101.1	17667949	.	G	A,T	.	.	MAF_INRAE=21.053;MAF_USDA=14.583
NC_035101.1	17667954	.	C	A	.	.	MAF_INRAE=46.203;MAF_USDA=31.765
NC_035101.1	17667995	.	T	C	.	.	MAF_INRAE=27.848;MAF_USDA=20.0
NC_035101.1	17668042	.	G	T	.	.	MAF_USDA=7.377
NC_035101.1	17668099	.	T	A	.	.	MAF_USDA=4.098
NC_035101.1	17668119	.	C	T	.	.	MAF_INRAE=13.291;MAF_USDA=5.882
NC_035101.1	17668120	.	G	A	.	.	MAF_USDA=2.459
NC_035101.1	17668153	.	A	G	.	.	MAF_USDA=1.639
NC_035101.1	17668277	.	A	T	.	.	MAF_INRAE=46.835;MAF_USDA=32.353
NC_035101.1	17668317	.	G	A	.	.	MAF_USDA=2.459
NC_035101.1	17668352	.	C	G	.	.	MAF_USDA=4.167
NC_035101.1	17668353	.	G	T	.	.	MAF_USDA=4.167
NC_035101.1	17668524	.	T	A	.	.	MAF_USDA=2.459
NC_035101.1	17668560	.	C	A	.	.	MAF_USDA=1.639
NC_035101.1	17668656	.	T	A	.	.	MAF_INRAE=19.167;MAF_USDA=12.941
NC_035101.1	17668734	.	G	T	.	.	MAF_INRAE=46.835;MAF_USDA=31.176
NC_035101.1	17668756	.	C	T	.	.	MAF_USDA=6.25
NC_035101.1	17668791	.	G	A	.	.	MAF_USDA=2.459
NC_035101.1	17669011	.	C	A	.	.	MAF_INRAE=2.5;MAF_USDA=31.25
NC_035101.1	17669037	.	T	C	.	.	MAF_USDA=18.75
NC_035101.1	17670136	.	G	A	.	.	MAF_USDA=4.918
NC_035101.1	17670145	.	G	T	.	.	MAF_USDA=15.294
NC_035101.1	17670159	.	T	C	.	.	MAF_USDA=9.016
NC_035101.1	17670250	.	A	C	.	.	MAF_USDA=1.639
NC_035101.1	17670269	.	T	C	.	.	MAF_USDA=8.197
NC_035101.1	17670275	.	T	A	.	.	MAF_USDA=9.016
NC_035101.1	17670283	.	A	G	.	.	MAF_USDA=13.934
NC_035101.1	17670298	.	C	T	.	.	MAF_USDA=13.115
NC_035101.1	17670305	.	C	T	.	.	MAF_USDA=13.115
NC_035101.1	17670312	.	G	A	.	.	MAF_USDA=18.235
NC_035101.1	17670328	.	G	T	.	.	MAF_USDA=3.279
NC_035101.1	17670332	.	C	T	.	.	MAF_USDA=9.016
NC_035101.1	17670338	.	A	T	.	.	MAF_USDA=10.656
NC_035101.1	17670360	.	C	T	.	.	MAF_USDA=4.098
NC_035101.1	17670373	.	G	T	.	.	MAF_USDA=22.353
NC_035101.1	17670383	.	A	T	.	.	MAF_USDA=19.412
NC_035101.1	17670390	.	C	T	.	.	MAF_USDA=39.583
NC_035101.1	17670406	.	A	G	.	.	MAF_USDA=27.083
NC_035101.1	17670409	.	G	C	.	.	MAF_USDA=27.083
NC_035101.1	17670415	.	G	A	.	.	MAF_USDA=12.5
NC_035101.1	17670424	.	T	C	.	.	MAF_USDA=39.583
NC_035101.1	17670494	.	C	T	.	.	MAF_INRAE=1.667
NC_035101.1	17670563	.	T	C	.	.	MAF_INRAE=3.333;MAF_USDA=4.918
NC_035101.1	17670569	.	T	A	.	.	MAF_INRAE=3.333;MAF_USDA=6.557
NC_035101.1	17670573	.	T	C	.	.	MAF_USDA=4.098
NC_035101.1	17670893	.	A	G	.	.	MAF_USDA=1.639
NC_035101.1	17670908	.	C	A	.	.	MAF_USDA=4.098
NC_035101.1	17670911	.	A	G	.	.	MAF_USDA=21.311
NC_035101.1	17670914	.	G	C	.	.	MAF_USDA=22.131
NC_035101.1	17670970	.	A	G	.	.	MAF_USDA=4.918
NC_035101.1	17670977	.	A	T	.	.	MAF_USDA=1.639
NC_035101.1	17670978	.	C	T	.	.	MAF_INRAE=4.167
NC_035101.1	17671069	.	A	G	.	.	MAF_USDA=19.672
NC_035101.1	17671097	.	T	C	.	.	MAF_USDA=22.131
NC_035101.1	17671131	.	C	T	.	.	MAF_USDA=9.836
NC_035101.1	17671137	.	A	T	.	.	MAF_USDA=9.167
NC_035101.1	17671182	.	A	T	.	.	MAF_USDA=3.279
NC_035101.1	17671188	.	C	T	.	.	MAF_USDA=8.333
NC_035101.1	17671201	.	A	C	.	.	MAF_USDA=14.118
NC_035101.1	17671252	.	C	T	.	.	MAF_USDA=35.417
NC_035101.1	17671264	.	C	T	.	.	MAF_USDA=16.471
NC_035101.1	17671360	.	T	C	.	.	MAF_USDA=14.583
NC_035101.1	17671361	.	G	T	.	.	MAF_USDA=18.75
NC_035101.1	17671380	.	C	T	.	.	MAF_INRAE=8.228
NC_035101.1	17671404	.	T	C	.	.	MAF_USDA=5.833
NC_035101.1	17671410	.	T	A	.	.	MAF_USDA=4.167
NC_035101.1	17671414	.	T	C	.	.	MAF_USDA=4.167
NC_035101.1	17671454	.	T	C	.	.	MAF_USDA=18.235
NC_035101.1	17671476	.	C	T	.	.	MAF_USDA=9.836
NC_035101.1	17671505	.	T	C	.	.	MAF_USDA=5.738
NC_035101.1	17671575	.	A	C	.	.	MAF_USDA=31.765
NC_035101.1	17671663	.	G	T	.	.	MAF_INRAE=4.167;MAF_USDA=7.647
NC_035101.1	17671666	.	T	C	.	.	MAF_INRAE=17.5;MAF_USDA=13.529
NC_035101.1	17671710	.	C	T	.	.	MAF_INRAE=7.595;MAF_USDA=6.557
NC_035101.1	17671724	.	C	T	.	.	MAF_INRAE=13.291;MAF_USDA=6.471
NC_035101.1	17671728	.	G	T	.	.	MAF_USDA=2.459
NC_035101.1	17671903	.	C	T	.	.	MAF_USDA=3.529
NC_035101.1	17671927	.	C	T	.	.	MAF_USDA=3.279
NC_035101.1	17671946	.	C	T	.	.	MAF_INRAE=13.291;MAF_USDA=6.471
NC_035101.1	17671947	.	T	G	.	.	MAF_INRAE=14.167;MAF_USDA=6.471
NC_035101.1	17671993	.	C	A	.	.	MAF_INRAE=15.19;MAF_USDA=40.0
NC_035101.1	17672029	.	G	A	.	.	MAF_USDA=2.459
NC_035101.1	17672055	.	G	A	.	.	MAF_INRAE=32.911;MAF_USDA=20.588
NC_035101.1	17672073	.	T	A	.	.	MAF_INRAE=19.167;MAF_USDA=13.529
NC_035101.1	17672162	.	T	A	.	.	MAF_USDA=6.557
NC_035101.1	17672176	.	G	T	.	.	MAF_USDA=1.639
NC_035101.1	17672253	.	T	C	.	.	MAF_USDA=7.377
NC_035101.1	17672256	.	T	A	.	.	MAF_USDA=14.118
NC_035101.1	17672320	.	G	A	.	.	MAF_USDA=16.667
NC_035101.1	17672322	.	C	A	.	.	MAF_USDA=6.25
NC_035101.1	17672334	.	G	A	.	.	MAF_INRAE=4.167
NC_035101.1	17672379	.	A	T	.	.	MAF_USDA=12.5
NC_035101.1	17672953	.	A	T	.	.	MAF_USDA=10.119
NC_035101.1	17672963	.	T	C	.	.	MAF_USDA=14.583
NC_035101.1	17673031	.	T	C	.	.	MAF_USDA=4.918
NC_035101.1	17673032	.	C	A	.	.	MAF_USDA=2.459
NC_035101.1	17673033	.	A	C	.	.	MAF_USDA=10.417
NC_035101.1	17673037	.	G	T	.	.	MAF_USDA=12.353
NC_035101.1	17673044	.	G	A	.	.	MAF_USDA=18.75
NC_035101.1	17673048	.	A	T	.	.	MAF_USDA=24.118
NC_035101.1	17673098	.	G	T	.	.	MAF_USDA=4.167
NC_035101.1	17673099	.	T	C	.	.	MAF_USDA=7.377
NC_035101.1	17673101	.	C	A	.	.	MAF_USDA=4.918
NC_035101.1	17673102	.	T	A	.	.	MAF_USDA=33.333
NC_035101.1	17673112	.	G	A	.	.	MAF_USDA=5.738
NC_035101.1	17673116	.	T	A	.	.	MAF_USDA=11.765
NC_035101.1	17673124	.	A	G	.	.	MAF_USDA=1.639
NC_035101.1	17673132	.	G	T	.	.	MAF_USDA=1.639
NC_035101.1	17673163	.	T	G	.	.	MAF_USDA=5.882
NC_035101.1	17673166	.	T	G	.	.	MAF_USDA=40.588
NC_035101.1	17673167	.	T	C	.	.	MAF_USDA=5.882
NC_035101.1	17673203	.	C	A	.	.	MAF_USDA=3.279
NC_035101.1	17673274	.	T	C	.	.	MAF_INRAE=13.291;MAF_USDA=5.882
NC_035101.1	17673299	.	A	G	.	.	MAF_INRAE=15.19;MAF_USDA=40.588
NC_035101.1	17673300	.	C	A	.	.	MAF_INRAE=4.167;MAF_USDA=7.647
NC_035101.1	17673373	.	T	C	.	.	MAF_USDA=3.279
NC_035101.1	17673494	.	T	G	.	.	MAF_INRAE=15.19;MAF_USDA=40.588
NC_035101.1	17673538	.	G	T	.	.	MAF_INRAE=6.329;MAF_USDA=4.918
NC_035101.1	17673551	.	T	C	.	.	MAF_INRAE=15.19;MAF_USDA=40.0
NC_035101.1	17673768	.	C	A	.	.	MAF_INRAE=19.167;MAF_USDA=13.529
NC_035101.1	17673790	.	T	A	.	.	MAF_INRAE=19.167;MAF_USDA=13.529
NC_035101.1	17673795	.	C	A	.	.	MAF_INRAE=4.167
NC_035101.1	17673831	.	G	T	.	.	MAF_USDA=5.294
NC_035101.1	17673844	.	C	A	.	.	MAF_INRAE=23.333;MAF_USDA=21.176
NC_035101.1	17674048	.	T	C	.	.	MAF_INRAE=46.835;MAF_USDA=32.353
NC_035101.1	17674105	.	G	A	.	.	MAF_INRAE=4.167
NC_035101.1	17674172	.	G	A	.	.	MAF_INRAE=4.167;MAF_USDA=7.059
NC_035101.1	17674193	.	C	A	.	.	MAF_INRAE=46.203;MAF_USDA=32.353
NC_035101.1	17674206	.	C	G	.	.	MAF_INRAE=11.667;MAF_USDA=12.941
NC_035101.1	17674207	.	A	C	.	.	MAF_INRAE=13.291;MAF_USDA=7.059
NC_035101.1	17674239	.	A	C	.	.	MAF_INRAE=43.038;MAF_USDA=40.0
NC_035101.1	17674274	.	C	T	.	.	MAF_USDA=3.279
NC_035101.1	17674295	.	G	T	.	.	MAF_USDA=3.279
NC_035101.1	17674296	.	G	T	.	.	MAF_USDA=3.279
NC_035101.1	17674557	.	G	A	.	.	MAF_USDA=5.294
NC_035101.1	17675182	.	T	G	.	.	MAF_USDA=34.783
NC_035101.1	17675656	.	A	C	.	.	MAF_USDA=2.083
NC_035101.1	17675689	.	T	A	.	.	MAF_INRAE=16.667;MAF_USDA=8.333
NC_035101.1	17675704	.	C	G	.	.	MAF_INRAE=3.333
NC_035101.1	17675763	.	G	A	.	.	MAF_USDA=31.148
NC_035101.1	17675774	.	T	G	.	.	MAF_USDA=1.639
NC_035101.1	17675854	.	G	C	.	.	MAF_INRAE=19.167;MAF_USDA=27.059
NC_035101.1	17675934	.	G	A	.	.	MAF_INRAE=18.333;MAF_USDA=13.529
NC_035101.1	17675941	.	G	T	.	.	MAF_INRAE=4.167
NC_035101.1	17675970	.	A	T	.	.	MAF_INRAE=12.5;MAF_USDA=18.75
NC_035101.1	17675979	.	C	A	.	.	MAF_USDA=2.353
NC_035101.1	17676102	.	G	C	.	.	MAF_INRAE=32.911;MAF_USDA=48.824
NC_035101.1	17676156	.	T	C	.	.	MAF_INRAE=32.278;MAF_USDA=48.824
NC_035101.1	17676172	.	C	T	.	.	MAF_INRAE=13.924
NC_035101.1	17676211	.	A	G	.	.	MAF_USDA=3.279
NC_035101.1	17676259	.	T	A	.	.	MAF_INRAE=33.544;MAF_USDA=21.176
NC_035101.1	17676271	.	T	G	.	.	MAF_INRAE=15.833;MAF_USDA=25.294
NC_035101.1	17676404	.	T	G	.	.	MAF_INRAE=31.646;MAF_USDA=45.294
NC_035101.1	17676470	.	C	G	.	.	MAF_INRAE=11.667;MAF_USDA=12.353
NC_035101.1	17676498	.	G	A	.	.	MAF_USDA=3.279
NC_035101.1	17676551	.	G	T	.	.	MAF_USDA=5.738
NC_035101.1	17676614	.	C	T	.	.	MAF_USDA=3.279
NC_035101.1	17676681	.	A	G	.	.	MAF_INRAE=6.329;MAF_USDA=9.836
NC_035101.1	17676696	.	T	C	.	.	MAF_INRAE=32.911;MAF_USDA=32.941
NC_035101.1	17676700	.	C	T	.	.	MAF_USDA=1.639
NC_035101.1	17676706	.	C	T	.	.	MAF_USDA=3.279
NC_035101.1	17676719	.	T	C	.	.	MAF_INRAE=46.835;MAF_USDA=32.941
NC_035101.1	17676724	.	A	G	.	.	MAF_INRAE=46.203;MAF_USDA=33.529
NC_035101.1	17676769	.	A	G	.	.	MAF_INRAE=31.646;MAF_USDA=38.824
NC_035101.1	17676831	.	C	G	.	.	MAF_USDA=5.738
NC_035101.1	17676884	.	G	A	.	.	MAF_INRAE=6.329;MAF_USDA=9.016
NC_035101.1	17676902	.	A	C	.	.	MAF_USDA=20.588
NC_035101.1	17676904	.	G	T	.	.	MAF_USDA=11.176
NC_035101.1	17676909	.	T	C	.	.	MAF_USDA=8.824
NC_035101.1	17676960	.	G	A	.	.	MAF_INRAE=8.228;MAF_USDA=5.738
NC_035101.1	17677081	.	A	C	.	.	MAF_INRAE=6.329;MAF_USDA=14.706
NC_035101.1	17677083	.	C	G	.	.	MAF_USDA=8.235
NC_035101.1	17677137	.	T	C	.	.	MAF_USDA=2.083
NC_035101.1	17677146	.	G	C	.	.	MAF_INRAE=6.329;MAF_USDA=9.016
NC_035101.1	17677249	.	A	G	.	.	MAF_INRAE=42.105;MAF_USDA=19.412
NC_035101.1	17677304	.	C	T	.	.	MAF_USDA=4.167
NC_035101.1	17677315	.	G	T	.	.	MAF_USDA=25.294
NC_035101.1	17677351	.	T	G	.	.	MAF_USDA=4.098
NC_035101.1	17677402	.	C	A	.	.	MAF_USDA=8.235
NC_035101.1	17677434	.	T	C	.	.	MAF_USDA=6.25
NC_035101.1	17677447	.	T	G	.	.	MAF_USDA=7.5
NC_035101.1	17677448	.	A	T	.	.	MAF_USDA=7.647
NC_035101.1	17677462	.	T	A	.	.	MAF_INRAE=21.053;MAF_USDA=7.377
NC_035101.1	17677575	.	C	T	.	.	MAF_USDA=4.918
NC_035101.1	17677586	.	G	T	.	.	MAF_INRAE=6.329;MAF_USDA=7.377
NC_035101.1	17677588	.	T	G	.	.	MAF_USDA=18.824
NC_035101.1	17677591	.	A	C	.	.	MAF_INRAE=5.833;MAF_USDA=30.0
NC_035101.1	17677630	.	T	G	.	.	MAF_USDA=3.279
NC_035101.1	17677671	.	C	T	.	.	MAF_USDA=2.459
NC_035101.1	17677678	.	T	G	.	.	MAF_USDA=5.882
NC_035101.1	17677688	.	A	G	.	.	MAF_INRAE=1.667;MAF_USDA=2.459
NC_035101.1	17677691	.	T	A	.	.	MAF_USDA=4.098
NC_035101.1	17677694	.	A	C	.	.	MAF_USDA=4.098
NC_035101.1	17677695	.	T	A	.	.	MAF_USDA=4.098
NC_035101.1	17677715	.	A	G	.	.	MAF_USDA=5.738
NC_035101.1	17677719	.	T	C	.	.	MAF_INRAE=1.667
NC_035101.1	17677760	.	T	G	.	.	MAF_INRAE=6.329;MAF_USDA=8.197
NC_035101.1	17677843	.	G	A	.	.	MAF_INRAE=4.167;MAF_USDA=11.765
NC_035101.1	17677977	.	A	G	.	.	MAF_INRAE=32.278;MAF_USDA=49.412
NC_035101.1	17678037	.	G	A	.	.	MAF_USDA=2.459
NC_035101.1	17678045	.	C	T	.	.	MAF_INRAE=6.329;MAF_USDA=2.459
NC_035101.1	17678068	.	C	G	.	.	MAF_INRAE=6.329;MAF_USDA=2.459
NC_035101.1	17678080	.	G	A	.	.	MAF_INRAE=6.329;MAF_USDA=8.197
NC_035101.1	17678104	.	C	G	.	.	MAF_INRAE=6.329;MAF_USDA=2.459
NC_035101.1	17678138	.	T	C	.	.	MAF_USDA=9.016
NC_035101.1	17678149	.	T	G	.	.	MAF_USDA=5.294
NC_035101.1	17683424	.	G	A	.	.	MAF_USDA=27.083
NC_035101.1	17683459	.	A	C	.	.	MAF_USDA=16.667
NC_035101.1	17683466	.	A	G	.	.	MAF_USDA=45.833
NC_035101.1	17683493	.	G	A	.	.	MAF_USDA=47.917
NC_035101.1	17683591	.	A	T	.	.	MAF_USDA=4.918
NC_035101.1	17683760	.	G	A	.	.	MAF_INRAE=2.5;MAF_USDA=13.529
NC_035101.1	17683767	.	G	T	.	.	MAF_USDA=3.529
NC_035101.1	17683772	.	A	C	.	.	MAF_USDA=1.639
NC_035101.1	17683834	.	T	A	.	.	MAF_USDA=4.918
NC_035101.1	17683889	.	A	G	.	.	MAF_USDA=1.639
NC_035101.1	17683927	.	A	G	.	.	MAF_INRAE=13.291
NC_035101.1	17683960	.	A	C	.	.	MAF_INRAE=36.842;MAF_USDA=22.353
NC_035101.1	17683961	.	A	C	.	.	MAF_USDA=2.459
NC_035101.1	17683977	.	T	G	.	.	MAF_INRAE=1.667
NC_035101.1	17683979	.	G	A	.	.	MAF_USDA=37.288
NC_035101.1	17683986	.	G	A	.	.	MAF_USDA=35.593
NC_035101.1	17684052	.	T	G	.	.	MAF_INRAE=10.526
NC_035101.1	17684059	.	C	A	.	.	MAF_INRAE=26.316;MAF_USDA=45.294
NC_035101.1	17684094	.	T	G	.	.	MAF_USDA=41.765
NC_035101.1	17684142	.	C	T	.	.	MAF_INRAE=7.595;MAF_USDA=38.824
NC_035101.1	17684189	.	T	G	.	.	MAF_INRAE=6.329;MAF_USDA=9.836
NC_035101.1	17684328	.	G	A	.	.	MAF_INRAE=28.481;MAF_USDA=19.412
NC_035101.1	17684334	.	C	A	.	.	MAF_INRAE=28.481;MAF_USDA=20.833
NC_035101.1	17684418	.	C	T	.	.	MAF_USDA=1.639
NC_035101.1	17684419	.	G	A	.	.	MAF_USDA=1.639
NC_035101.1	17684424	.	G	A	.	.	MAF_INRAE=1.667;MAF_USDA=5.738
NC_035101.1	17684469	.	T	A	.	.	MAF_USDA=4.098
NC_035101.1	17684494	.	G	A	.	.	MAF_USDA=13.934
NC_035101.1	17684520	.	G	A	.	.	MAF_INRAE=20.833
NC_035101.1	17684540	.	A	G	.	.	MAF_USDA=4.098
NC_035101.1	17684635	.	C	T	.	.	MAF_USDA=3.279
NC_035101.1	17684816	.	A	G	.	.	MAF_INRAE=19.167
NC_035101.1	17684848	.	T	A	.	.	MAF_INRAE=1.667;MAF_USDA=4.098
NC_035101.1	17684853	.	A	T	.	.	MAF_INRAE=47.5;MAF_USDA=31.967
NC_035101.1	17684888	.	A	G	.	.	MAF_USDA=6.557
NC_035101.1	17684928	.	A	C	.	.	MAF_USDA=1.639
NC_035101.1	17685003	.	C	A	.	.	MAF_USDA=8.197
NC_035101.1	17685099	.	C	T	.	.	MAF_USDA=14.754
NC_035101.1	17685104	.	C	T	.	.	MAF_USDA=4.098
NC_035101.1	17686297	.	C	G	.	.	MAF_INRAE=44.304;MAF_USDA=28.824
NC_035101.1	17686299	.	C	A	.	.	MAF_INRAE=18.987;MAF_USDA=4.118
NC_035101.1	17686313	.	G	A	.	.	MAF_INRAE=6.329;MAF_USDA=6.557
NC_035101.1	17686335	.	C	A	.	.	MAF_INRAE=3.333;MAF_USDA=5.738
NC_035101.1	17686345	.	C	G	.	.	MAF_USDA=1.639
NC_035101.1	17686348	.	T	C	.	.	MAF_USDA=2.459
NC_035101.1	17686374	.	C	T	.	.	MAF_USDA=11.765
NC_035101.1	17686408	.	G	A	.	.	MAF_USDA=4.098
NC_035101.1	17686439	.	G	C	.	.	MAF_INRAE=45.57;MAF_USDA=21.765
NC_035101.1	17686519	.	T	A	.	.	MAF_USDA=27.083
NC_035101.1	17686544	.	C	T	.	.	MAF_INRAE=8.333;MAF_USDA=4.118
NC_035101.1	17686577	.	A	G	.	.	MAF_USDA=4.706
NC_035101.1	17686578	.	T	A	.	.	MAF_USDA=4.706
NC_035101.1	17686684	.	G	T	.	.	MAF_INRAE=8.228;MAF_USDA=11.475
NC_035101.1	17686721	.	G	A	.	.	MAF_INRAE=6.329;MAF_USDA=7.377
NC_035101.1	17686765	.	C	T	.	.	MAF_INRAE=22.785;MAF_USDA=5.294
NC_035101.1	17686776	.	A	C	.	.	MAF_INRAE=29.114;MAF_USDA=10.588
NC_035101.1	17686832	.	G	T	.	.	MAF_INRAE=29.114;MAF_USDA=11.176
NC_035101.1	17687014	.	T	C	.	.	MAF_INRAE=6.329;MAF_USDA=5.738
NC_035101.1	17687041	.	G	A	.	.	MAF_INRAE=8.228;MAF_USDA=6.557
NC_035101.1	17687117	.	T	C	.	.	MAF_USDA=2.353
NC_035101.1	17687294	.	T	C	.	.	MAF_INRAE=3.333;MAF_USDA=6.557
NC_035101.1	17687676	.	G	C	.	.	MAF_USDA=2.941
NC_035101.1	17687870	.	C	A	.	.	MAF_INRAE=8.333;MAF_USDA=2.941
NC_035101.1	17687871	.	C	T	.	.	MAF_USDA=5.294
NC_035101.1	17687909	.	T	G	.	.	MAF_USDA=6.25
NC_035101.1	17687946	.	T	C	.	.	MAF_USDA=13.529
NC_035101.1	17687978	.	A	C	.	.	MAF_USDA=33.333
NC_035101.1	17687983	.	A	G	.	.	MAF_USDA=38.235
NC_035101.1	17687985	.	A	G	.	.	MAF_USDA=12.353
NC_035101.1	17687990	.	T	A,C	.	.	MAF_INRAE=10.526;MAF_USDA=4.167
NC_035101.1	17688000	.	T	C	.	.	MAF_USDA=17.647
NC_035101.1	17688002	.	A	C	.	.	MAF_USDA=25.0
NC_035101.1	17688015	.	A	C	.	.	MAF_USDA=1.639
NC_035101.1	17688018	.	T	C	.	.	MAF_USDA=4.098
NC_035101.1	17688050	.	A	C	.	.	MAF_USDA=9.836
NC_035101.1	17688109	.	A	G	.	.	MAF_USDA=2.353
NC_035101.1	17688162	.	T	A	.	.	MAF_INRAE=48.734;MAF_USDA=47.917
NC_035101.1	17688164	.	T	A	.	.	MAF_USDA=50.0
NC_035101.1	17688171	.	A	C	.	.	MAF_INRAE=6.329;MAF_USDA=7.377
NC_035101.1	17688195	.	C	A	.	.	MAF_USDA=1.639
NC_035101.1	17688201	.	C	G	.	.	MAF_INRAE=43.038;MAF_USDA=34.706
NC_035101.1	17688344	.	A	G	.	.	MAF_INRAE=35.443;MAF_USDA=18.235
NC_035101.1	17688345	.	C	T	.	.	MAF_INRAE=22.5;MAF_USDA=8.824
NC_035101.1	17688392	.	A	T	.	.	MAF_INRAE=35.443;MAF_USDA=17.647
NC_035101.1	17688495	.	C	A	.	.	MAF_INRAE=8.333;MAF_USDA=2.941
NC_035101.1	17688506	.	G	A	.	.	MAF_USDA=4.167
NC_035101.1	17688509	.	A	G	.	.	MAF_USDA=3.279
NC_035101.1	17688587	.	G	A	.	.	MAF_USDA=8.824
NC_035101.1	17688611	.	C	G	.	.	MAF_INRAE=22.5;MAF_USDA=8.824
NC_035101.1	17688833	.	G	T	.	.	MAF_USDA=4.098
NC_035101.1	17688920	.	G	A	.	.	MAF_USDA=1.639
NC_035101.1	17688950	.	A	G	.	.	MAF_INRAE=29.114;MAF_USDA=10.0
NC_035101.1	17688959	.	T	G	.	.	MAF_INRAE=22.785;MAF_USDA=3.529
NC_035101.1	17689045	.	G	C	.	.	MAF_INRAE=3.165
NC_035101.1	17689162	.	G	A	.	.	MAF_INRAE=5.263;MAF_USDA=9.836
NC_035101.1	17689164	.	G	C	.	.	MAF_INRAE=29.114;MAF_USDA=8.824
NC_035101.1	17689244	.	C	T	.	.	MAF_USDA=1.639
NC_035101.1	17689365	.	C	A	.	.	MAF_INRAE=29.114;MAF_USDA=15.294
NC_035101.1	17689366	.	T	A	.	.	MAF_INRAE=23.333;MAF_USDA=14.118
NC_035101.1	17689422	.	C	T	.	.	MAF_INRAE=3.165
NC_035101.1	17689488	.	T	G	.	.	MAF_USDA=4.167
NC_035101.1	17689740	.	G	A	.	.	MAF_INRAE=12.025;MAF_USDA=3.529
NC_035101.1	17689809	.	C	A	.	.	MAF_INRAE=8.333;MAF_USDA=2.941
NC_035101.1	17689855	.	T	G	.	.	MAF_INRAE=22.152;MAF_USDA=4.118
NC_035101.1	17689870	.	G	A	.	.	MAF_INRAE=42.105;MAF_USDA=3.529
NC_035101.1	17689873	.	A	T	.	.	MAF_USDA=3.529
NC_035101.1	17689896	.	C	A	.	.	MAF_USDA=4.167
NC_035101.1	17689978	.	T	A	.	.	MAF_INRAE=26.582;MAF_USDA=38.235
NC_035101.1	17689991	.	T	C	.	.	MAF_INRAE=26.582;MAF_USDA=35.294
NC_035101.1	17689993	.	G	A	.	.	MAF_INRAE=8.228;MAF_USDA=9.836
NC_035101.1	17690057	.	T	C	.	.	MAF_INRAE=32.278;MAF_USDA=30.588
NC_035101.1	17690096	.	C	T	.	.	MAF_USDA=4.118
NC_035101.1	17690121	.	C	T	.	.	MAF_INRAE=19.62;MAF_USDA=22.353
NC_035101.1	17690127	.	T	C	.	.	MAF_INRAE=6.329;MAF_USDA=6.557
NC_035101.1	17690137	.	T	C	.	.	MAF_INRAE=44.937;MAF_USDA=27.059
NC_035101.1	17690155	.	G	A	.	.	MAF_INRAE=22.152;MAF_USDA=4.167
NC_035101.1	17690324	.	A	C	.	.	MAF_INRAE=15.19;MAF_USDA=1.639
NC_035101.1	17690339	.	C	T	.	.	MAF_USDA=4.118
NC_035101.1	17690380	.	G	A	.	.	MAF_INRAE=6.329
NC_035101.1	17690386	.	C	T	.	.	MAF_USDA=2.083
NC_035101.1	17690410	.	G	A	.	.	MAF_INRAE=45.57;MAF_USDA=25.882
NC_035101.1	17690443	.	C	A	.	.	MAF_USDA=3.279
NC_035101.1	17690617	.	G	T	.	.	MAF_USDA=2.459
NC_035101.1	17690658	.	C	T	.	.	MAF_USDA=2.459
NC_035101.1	17690684	.	G	A	.	.	MAF_INRAE=48.734;MAF_USDA=31.765
NC_035101.1	17690694	.	C	T	.	.	MAF_USDA=2.459
NC_035101.1	17690810	.	G	C	.	.	MAF_USDA=1.639
NC_035101.1	17690945	.	T	C	.	.	MAF_USDA=4.167
NC_035101.1	17690969	.	A	C	.	.	MAF_INRAE=8.333;MAF_USDA=2.941
NC_035101.1	17691148	.	G	A	.	.	MAF_USDA=1.765
NC_035101.1	17691189	.	C	T	.	.	MAF_USDA=7.647
NC_035101.1	17691254	.	G	C	.	.	MAF_INRAE=16.456
NC_035101.1	17691365	.	G	T	.	.	MAF_INRAE=44.304;MAF_USDA=25.294
NC_035101.1	17691461	.	C	T	.	.	MAF_INRAE=22.785;MAF_USDA=4.118
NC_035101.1	17691575	.	G	A	.	.	MAF_INRAE=46.203;MAF_USDA=26.471
NC_035101.1	17691631	.	G	A	.	.	MAF_INRAE=6.329;MAF_USDA=5.738
NC_035101.1	17691738	.	C	T	.	.	MAF_USDA=1.765
NC_035101.1	17691922	.	A	G	.	.	MAF_INRAE=48.101;MAF_USDA=31.176
NC_035101.1	17691944	.	G	A	.	.	MAF_USDA=6.557
NC_035101.1	17691967	.	C	A	.	.	MAF_INRAE=48.734;MAF_USDA=30.588
NC_035101.1	17691984	.	C	A	.	.	MAF_INRAE=42.405;MAF_USDA=25.882
NC_035101.1	17692014	.	G	T	.	.	MAF_INRAE=8.333;MAF_USDA=1.639
NC_035101.1	17692016	.	G	A	.	.	MAF_INRAE=8.333;MAF_USDA=2.941
NC_035101.1	17692136	.	A	T	.	.	MAF_USDA=34.118
NC_035101.1	17692184	.	C	T	.	.	MAF_USDA=26.471
NC_035101.1	17692271	.	C	T	.	.	MAF_USDA=3.39
NC_035101.1	17692276	.	C	A	.	.	MAF_USDA=3.39
NC_035101.1	17692279	.	C	T	.	.	MAF_USDA=9.877
NC_035101.1	17692305	.	T	C	.	.	MAF_USDA=19.277
NC_035101.1	17692323	.	A	G	.	.	MAF_USDA=4.118
NC_035101.1	17692336	.	G	A	.	.	MAF_USDA=24.118
NC_035101.1	17692437	.	C	T	.	.	MAF_INRAE=15.789;MAF_USDA=31.176
NC_035101.1	17692447	.	G	A	.	.	MAF_USDA=3.529
NC_035101.1	17692476	.	C	G	.	.	MAF_USDA=32.353
NC_035101.1	17692537	.	A	C	.	.	MAF_INRAE=8.228;MAF_USDA=9.836
NC_035101.1	17692579	.	G	A	.	.	MAF_INRAE=22.5;MAF_USDA=49.412
NC_035101.1	17692598	.	G	A	.	.	MAF_INRAE=19.62;MAF_USDA=20.588
NC_035101.1	17692599	.	G	A	.	.	MAF_USDA=2.459
NC_035101.1	17692638	.	C	G	.	.	MAF_INRAE=18.333
NC_035101.1	17692660	.	A	T	.	.	MAF_INRAE=4.167
NC_035101.1	17692887	.	G	T	.	.	MAF_INRAE=8.333;MAF_USDA=3.529
NC_035101.1	17692909	.	C	T	.	.	MAF_USDA=1.639
NC_035101.1	17692910	.	C	G	.	.	MAF_INRAE=33.544;MAF_USDA=22.353
NC_035101.1	17692991	.	T	C	.	.	MAF_INRAE=41.667;MAF_USDA=31.176
NC_035101.1	17693027	.	A	G	.	.	MAF_INRAE=41.667;MAF_USDA=30.588
NC_035101.1	17693120	.	C	T	.	.	MAF_USDA=1.639
NC_035101.1	17693251	.	A	T	.	.	MAF_USDA=2.459
NC_035101.1	17693267	.	A	G	.	.	MAF_USDA=2.459
NC_035101.1	17693319	.	C	A	.	.	MAF_USDA=5.738
NC_035101.1	17693366	.	G	A	.	.	MAF_INRAE=18.333;MAF_USDA=3.279
NC_035101.1	17693372	.	A	T	.	.	MAF_USDA=4.167
NC_035101.1	17693440	.	T	C	.	.	MAF_USDA=1.765
NC_035101.1	17693467	.	C	A	.	.	MAF_INRAE=48.734;MAF_USDA=31.176
NC_035101.1	17693581	.	A	C	.	.	MAF_INRAE=17.089
NC_035101.1	17693621	.	A	T	.	.	MAF_INRAE=3.165
NC_035101.1	17693719	.	G	A	.	.	MAF_INRAE=19.167
NC_035101.1	17693731	.	T	C	.	.	MAF_USDA=3.529
NC_035101.1	17693833	.	C	T	.	.	MAF_INRAE=6.667;MAF_USDA=1.639
NC_035101.1	17693857	.	T	G	.	.	MAF_INRAE=15.823
NC_035101.1	17693889	.	C	G	.	.	MAF_INRAE=22.5;MAF_USDA=48.824
NC_035101.1	17693922	.	C	G	.	.	MAF_USDA=1.667
NC_035101.1	17693945	.	A	T	.	.	MAF_USDA=1.639
NC_035101.1	17693955	.	G	T	.	.	MAF_INRAE=22.5;MAF_USDA=31.765
NC_035101.1	17693978	.	C	A	.	.	MAF_INRAE=48.101;MAF_USDA=31.765
NC_035101.1	17694071	.	C	T	.	.	MAF_USDA=27.059
NC_035101.1	17694581	.	A	C	.	.	MAF_USDA=39.583
NC_035101.1	17694593	.	C	A	.	.	MAF_USDA=20.833
NC_035101.1	17694608	.	T	A	.	.	MAF_USDA=3.333
NC_035101.1	17694610	.	C	A	.	.	MAF_USDA=29.167
NC_035101.1	17694660	.	G	T	.	.	MAF_USDA=27.049
NC_035101.1	17694691	.	A	G	.	.	MAF_USDA=3.279
NC_035101.1	17694708	.	C	A	.	.	MAF_USDA=3.529
NC_035101.1	17694744	.	C	A	.	.	MAF_USDA=3.279
NC_035101.1	17694783	.	G	A	.	.	MAF_USDA=12.5
NC_035101.1	17694789	.	C	A	.	.	MAF_USDA=12.5
NC_035101.1	17694830	.	C	T	.	.	MAF_USDA=2.941
NC_035101.1	17694892	.	A	T	.	.	MAF_USDA=37.647
NC_035101.1	17694950	.	G	T	.	.	MAF_USDA=41.667
NC_035101.1	17694952	.	G	A	.	.	MAF_USDA=41.667
NC_035101.1	17694953	.	G	T	.	.	MAF_USDA=43.75
NC_035101.1	17694974	.	C	T	.	.	MAF_USDA=3.529
NC_035101.1	17694975	.	G	A	.	.	MAF_USDA=5.882
NC_035101.1	17695006	.	C	A	.	.	MAF_USDA=2.083
NC_035101.1	17695991	.	A	C	.	.	MAF_USDA=4.167
NC_035101.1	17696003	.	C	A	.	.	MAF_USDA=45.833
NC_035101.1	17696137	.	C	G	.	.	MAF_USDA=35.714
NC_035101.1	17696145	.	A	G	.	.	MAF_USDA=29.167
NC_035101.1	17696176	.	T	C	.	.	MAF_USDA=4.918
NC_035101.1	17696256	.	G	T	.	.	MAF_INRAE=48.734;MAF_USDA=31.548
NC_035101.1	17696296	.	A	G	.	.	MAF_INRAE=7.595;MAF_USDA=6.557
NC_035101.1	17696322	.	C	T	.	.	MAF_INRAE=12.025;MAF_USDA=4.098
NC_035101.1	17696409	.	G	A	.	.	MAF_USDA=4.167
NC_035101.1	17696499	.	C	A	.	.	MAF_INRAE=48.101;MAF_USDA=30.588
NC_035101.1	17696509	.	C	T	.	.	MAF_USDA=1.639
NC_035101.1	17696560	.	A	C	.	.	MAF_USDA=5.738
NC_035101.1	17696712	.	G	T	.	.	MAF_INRAE=13.333;MAF_USDA=1.639
NC_035101.1	17696809	.	A	C	.	.	MAF_INRAE=8.228;MAF_USDA=10.656
NC_035101.1	17696811	.	A	T	.	.	MAF_INRAE=33.544;MAF_USDA=21.765
NC_035101.1	17696848	.	G	A	.	.	MAF_USDA=1.639
NC_035101.1	17697101	.	G	T	.	.	MAF_INRAE=44.937;MAF_USDA=25.0
NC_035101.1	17697292	.	C	T	.	.	MAF_INRAE=16.456
NC_035101.1	17697331	.	A	C	.	.	MAF_INRAE=45.57;MAF_USDA=26.471
NC_035101.1	17697345	.	G	C	.	.	MAF_USDA=2.353
NC_035101.1	17697412	.	A	G	.	.	MAF_INRAE=18.333;MAF_USDA=3.279
NC_035101.1	17697428	.	T	A	.	.	MAF_INRAE=8.333;MAF_USDA=2.941
NC_035101.1	17697509	.	C	A	.	.	MAF_INRAE=6.329;MAF_USDA=5.738
NC_035101.1	17697607	.	A	C	.	.	MAF_INRAE=6.329;MAF_USDA=4.918
NC_035101.1	17697647	.	T	G	.	.	MAF_INRAE=8.333;MAF_USDA=3.529
NC_035101.1	17697659	.	C	T	.	.	MAF_INRAE=32.911;MAF_USDA=22.941
NC_035101.1	17697874	.	G	A	.	.	MAF_USDA=5.738
NC_035101.1	17698021	.	C	T	.	.	MAF_INRAE=6.329;MAF_USDA=4.167
NC_035101.1	17698205	.	T	G	.	.	MAF_USDA=3.529
NC_035101.1	17698206	.	G	T	.	.	MAF_USDA=3.529
NC_035101.1	17698274	.	A	T	.	.	MAF_INRAE=6.962;MAF_USDA=5.738
NC_035101.1	17698280	.	G	T	.	.	MAF_USDA=4.118
NC_035101.1	17698288	.	G	A	.	.	MAF_INRAE=12.025;MAF_USDA=2.083
NC_035101.1	17698428	.	G	A	.	.	MAF_USDA=2.459
NC_035101.1	17698694	.	C	A	.	.	MAF_INRAE=41.139;MAF_USDA=15.294
NC_035101.1	17698704	.	G	T	.	.	MAF_USDA=1.639
NC_035101.1	17698707	.	G	C	.	.	MAF_INRAE=32.911;MAF_USDA=27.059
NC_035101.1	17698834	.	G	A	.	.	MAF_USDA=4.118
NC_035101.1	17698912	.	A	G	.	.	MAF_USDA=11.475
NC_035101.1	17698953	.	C	T	.	.	MAF_USDA=2.941
NC_035101.1	17699069	.	C	T	.	.	MAF_USDA=4.918
NC_035101.1	17699126	.	C	A	.	.	MAF_INRAE=46.203;MAF_USDA=47.647
NC_035101.1	17699175	.	T	C	.	.	MAF_INRAE=36.709;MAF_USDA=32.738
NC_035101.1	17699384	.	G	A	.	.	MAF_INRAE=19.167;MAF_USDA=4.167
NC_035101.1	17699388	.	G	A	.	.	MAF_INRAE=18.333
NC_035101.1	17699497	.	G	A	.	.	MAF_INRAE=16.456;MAF_USDA=16.471
NC_035101.1	17699524	.	C	T	.	.	MAF_INRAE=12.025;MAF_USDA=3.529
NC_035101.1	17699529	.	G	C	.	.	MAF_USDA=4.706
NC_035101.1	17699578	.	A	C	.	.	MAF_USDA=11.765
NC_035101.1	17699654	.	G	A	.	.	MAF_USDA=9.412
NC_035101.1	17699659	.	G	A	.	.	MAF_INRAE=13.291
NC_035101.1	17699707	.	T	A	.	.	MAF_INRAE=27.5;MAF_USDA=6.471
NC_035101.1	17699708	.	A	T	.	.	MAF_INRAE=27.5;MAF_USDA=7.059
NC_035101.1	17699720	.	C	T	.	.	MAF_USDA=4.098
NC_035101.1	17699721	.	G	A	.	.	MAF_INRAE=8.228;MAF_USDA=6.557
NC_035101.1	17699734	.	T	C	.	.	MAF_USDA=10.0
NC_035101.1	17699751	.	T	A	.	.	MAF_INRAE=31.646;MAF_USDA=45.294
NC_035101.1	17699771	.	T	G	.	.	MAF_USDA=4.706
NC_035101.1	17699866	.	A	G	.	.	MAF_INRAE=34.177;MAF_USDA=19.412
NC_035101.1	17699930	.	T	G	.	.	MAF_INRAE=3.165
NC_035101.1	17699946	.	A	G	.	.	MAF_USDA=4.167
NC_035101.1	17699965	.	T	C	.	.	MAF_USDA=3.279
NC_035101.1	17700057	.	C	T	.	.	MAF_INRAE=27.5;MAF_USDA=7.059
NC_035101.1	17700066	.	G	A	.	.	MAF_USDA=9.412
NC_035101.1	17700183	.	G	A	.	.	MAF_INRAE=26.582;MAF_USDA=11.765
NC_035101.1	17700208	.	C	T	.	.	MAF_INRAE=30.833;MAF_USDA=11.176
NC_035101.1	17700373	.	G	T	.	.	MAF_INRAE=13.291
NC_035101.1	17700374	.	G	C	.	.	MAF_USDA=1.765
NC_035101.1	17700403	.	T	G	.	.	MAF_INRAE=12.025;MAF_USDA=4.098
NC_035101.1	17700542	.	A	G	.	.	MAF_INRAE=37.5;MAF_USDA=22.941
NC_035101.1	17700567	.	G	T	.	.	MAF_USDA=2.083
NC_035101.1	17700659	.	G	T	.	.	MAF_USDA=6.557
NC_035101.1	17700689	.	T	C	.	.	MAF_INRAE=11.392;MAF_USDA=9.836
NC_035101.1	17700732	.	G	A	.	.	MAF_INRAE=37.5;MAF_USDA=11.765
NC_035101.1	17700742	.	G	A	.	.	MAF_INRAE=10.0;MAF_USDA=6.557
NC_035101.1	17700744	.	T	C	.	.	MAF_INRAE=11.392;MAF_USDA=24.118
NC_035101.1	17700752	.	T	A	.	.	MAF_INRAE=12.025;MAF_USDA=7.647
NC_035101.1	17700833	.	T	C	.	.	MAF_INRAE=22.785;MAF_USDA=15.882
NC_035101.1	17700922	.	A	G	.	.	MAF_USDA=7.059
NC_035101.1	17700937	.	G	A	.	.	MAF_INRAE=39.873;MAF_USDA=34.118
NC_035101.1	17700971	.	G	T	.	.	MAF_INRAE=48.734;MAF_USDA=49.412
NC_035101.1	17700998	.	T	C	.	.	MAF_USDA=4.167
NC_035101.1	17701021	.	T	G	.	.	MAF_INRAE=6.329;MAF_USDA=7.059
NC_035101.1	17701062	.	T	G	.	.	MAF_INRAE=40.506;MAF_USDA=48.235
NC_035101.1	17701091	.	T	C	.	.	MAF_INRAE=37.5;MAF_USDA=18.824
NC_035101.1	17701164	.	G	T	.	.	MAF_USDA=2.542
NC_035101.1	17701192	.	C	A	.	.	MAF_INRAE=36.667;MAF_USDA=13.934
NC_035101.1	17701259	.	C	T	.	.	MAF_INRAE=27.848;MAF_USDA=30.588
NC_035101.1	17701286	.	G	C	.	.	MAF_USDA=3.279
NC_035101.1	17701336	.	C	T	.	.	MAF_INRAE=22.785;MAF_USDA=12.295
NC_035101.1	17701351	.	T	G	.	.	MAF_INRAE=37.5;MAF_USDA=18.824
NC_035101.1	17701375	.	G	A	.	.	MAF_INRAE=34.177;MAF_USDA=32.941
NC_035101.1	17701461	.	T	A	.	.	MAF_USDA=1.639
NC_035101.1	17701603	.	G	A	.	.	MAF_USDA=1.639
NC_035101.1	17701611	.	C	T	.	.	MAF_USDA=1.639
NC_035101.1	17701642	.	C	T	.	.	MAF_INRAE=47.368;MAF_USDA=41.765
NC_035101.1	17701643	.	A	G	.	.	MAF_USDA=31.176
NC_035101.1	17701644	.	C	T	.	.	MAF_USDA=2.941
NC_035101.1	17701645	.	G	A	.	.	MAF_USDA=6.557
NC_035101.1	17701650	.	T	C	.	.	MAF_USDA=1.639
NC_035101.1	17701770	.	C	T	.	.	MAF_USDA=1.639
NC_035101.1	17701795	.	C	T	.	.	MAF_INRAE=24.051;MAF_USDA=13.115
NC_035101.1	17701836	.	G	A	.	.	MAF_INRAE=2.5;MAF_USDA=5.738
NC_035101.1	17701862	.	A	C	.	.	MAF_USDA=7.647
NC_035101.1	17701889	.	A	T	.	.	MAF_USDA=3.529
NC_035101.1	17701901	.	A	C	.	.	MAF_INRAE=13.291;MAF_USDA=1.639
NC_035101.1	17701945	.	T	G	.	.	MAF_INRAE=26.582;MAF_USDA=40.0
NC_035101.1	17701995	.	G	A	.	.	MAF_INRAE=3.333;MAF_USDA=1.667
NC_035101.1	17702031	.	C	T	.	.	MAF_USDA=3.279
NC_035101.1	17702062	.	T	A	.	.	MAF_INRAE=26.582;MAF_USDA=36.471
NC_035101.1	17702081	.	T	A	.	.	MAF_USDA=1.639
NC_035101.1	17702094	.	A	C	.	.	MAF_INRAE=19.167
NC_035101.1	17702116	.	C	T	.	.	MAF_INRAE=37.5;MAF_USDA=29.762
NC_035101.1	17702224	.	C	A	.	.	MAF_INRAE=23.418;MAF_USDA=17.213
NC_035101.1	17702287	.	G	A	.	.	MAF_USDA=7.738
NC_035101.1	17702290	.	C	A	.	.	MAF_INRAE=44.937;MAF_USDA=32.143
NC_035101.1	17702321	.	T	A	.	.	MAF_USDA=6.557
NC_035101.1	17702347	.	C	A	.	.	MAF_INRAE=37.5;MAF_USDA=26.786
NC_035101.1	17702411	.	C	G	.	.	MAF_USDA=5.738
NC_035101.1	17702432	.	G	A	.	.	MAF_USDA=2.976
NC_035101.1	17702509	.	TAC	TAT	.	.	MAF_USDA=16.667
NC_035101.1	17702511	.	C	T	.	.	MAF_INRAE=37.5;MAF_USDA=39.167
NC_035101.1	17702525	.	A	G	.	.	MAF_USDA=6.667
NC_035101.1	17702531	.	C	G	.	.	MAF_USDA=5.833
NC_035101.1	17702551	.	A	G	.	.	MAF_USDA=4.918
NC_035101.1	17702559	.	A	T	.	.	MAF_USDA=5.738
NC_035101.1	17702562	.	T	C	.	.	MAF_USDA=7.377
NC_035101.1	17702596	.	A	C	.	.	MAF_USDA=5.738
NC_035101.1	17702619	.	G	T	.	.	MAF_INRAE=26.582;MAF_USDA=37.647
NC_035101.1	17702660	.	G	A	.	.	MAF_INRAE=26.582;MAF_USDA=37.059
NC_035101.1	17702681	.	G	A	.	.	MAF_USDA=10.417
NC_035101.1	17702730	.	C	A	.	.	MAF_USDA=4.918
NC_035101.1	17702845	.	T	C	.	.	MAF_INRAE=44.937;MAF_USDA=35.882
NC_035101.1	17702861	.	G	T	.	.	MAF_USDA=2.353
NC_035101.1	17702905	.	T	A	.	.	MAF_USDA=3.279
NC_035101.1	17702908	.	G	T	.	.	MAF_USDA=5.738
NC_035101.1	17702943	.	C	G	.	.	MAF_USDA=9.836
NC_035101.1	17702988	.	A	G	.	.	MAF_USDA=5.738
NC_035101.1	17703026	.	T	C	.	.	MAF_INRAE=26.582;MAF_USDA=38.824
NC_035101.1	17703076	.	G	T	.	.	MAF_INRAE=23.418;MAF_USDA=14.118
NC_035101.1	17703106	.	T	C	.	.	MAF_INRAE=23.418;MAF_USDA=13.529
NC_035101.1	17703176	.	G	T	.	.	MAF_INRAE=22.785;MAF_USDA=13.115
NC_035101.1	17703239	.	A	G	.	.	MAF_INRAE=36.667;MAF_USDA=27.059
NC_035101.1	17703317	.	G	A	.	.	MAF_INRAE=26.582;MAF_USDA=37.647
NC_035101.1	17703321	.	C	A	.	.	MAF_INRAE=37.5;MAF_USDA=27.647
NC_035101.1	17703360	.	C	T	.	.	MAF_INRAE=26.667;MAF_USDA=7.059
NC_035101.1	17703446	.	C	T	.	.	MAF_USDA=4.098
NC_035101.1	17703525	.	A	C	.	.	MAF_INRAE=47.368;MAF_USDA=37.059
NC_035101.1	17703537	.	A	C	.	.	MAF_INRAE=12.025;MAF_USDA=1.667
NC_035101.1	17703550	.	T	G	.	.	MAF_INRAE=44.304;MAF_USDA=36.31
NC_035101.1	17703625	.	C	A	.	.	MAF_INRAE=47.368;MAF_USDA=37.647
NC_035101.1	17703638	.	A	C	.	.	MAF_INRAE=47.368;MAF_USDA=32.353
NC_035101.1	17703700	.	C	T	.	.	MAF_USDA=9.016
NC_035101.1	17703851	.	C	T	.	.	MAF_USDA=11.446
NC_035101.1	17703856	.	C	T	.	.	MAF_USDA=27.976
NC_035101.1	17703919	.	C	T	.	.	MAF_USDA=6.78
NC_035101.1	17703970	.	T	C	.	.	MAF_USDA=1.639
NC_035101.1	17704014	.	C	G	.	.	MAF_INRAE=27.215;MAF_USDA=37.059
NC_035101.1	17704030	.	C	T	.	.	MAF_USDA=4.167
NC_035101.1	17704143	.	G	A	.	.	MAF_USDA=6.25
NC_035101.1	17704189	.	A	C	.	.	MAF_USDA=26.471
NC_035101.1	17704194	.	T	A	.	.	MAF_INRAE=19.167;MAF_USDA=8.333
NC_035101.1	17704209	.	T	A	.	.	MAF_USDA=1.639
NC_035101.1	17704253	.	T	C	.	.	MAF_USDA=2.459
NC_035101.1	17704277	.	A	G	.	.	MAF_INRAE=26.582;MAF_USDA=8.333
NC_035101.1	17704313	.	A	C	.	.	MAF_INRAE=36.667;MAF_USDA=11.765
NC_035101.1	17704314	.	G	A	.	.	MAF_USDA=2.459
NC_035101.1	17704325	.	C	T	.	.	MAF_USDA=4.918
NC_035101.1	17704417	.	G	A	.	.	MAF_INRAE=36.667;MAF_USDA=28.824
NC_035101.1	17704438	.	C	A	.	.	MAF_USDA=1.639
NC_035101.1	17704485	.	G	A	.	.	MAF_INRAE=45.57;MAF_USDA=25.0
NC_035101.1	17704503	.	C	A	.	.	MAF_INRAE=26.582;MAF_USDA=36.471
NC_035101.1	17704663	.	G	A	.	.	MAF_USDA=1.639
NC_035101.1	17704749	.	T	C	.	.	MAF_INRAE=28.481;MAF_USDA=8.333
NC_035101.1	17704761	.	A	C	.	.	MAF_INRAE=31.667;MAF_USDA=22.941
NC_035101.1	17704797	.	T	A	.	.	MAF_USDA=6.471
NC_035101.1	17704825	.	G	A	.	.	MAF_INRAE=3.165;MAF_USDA=4.706
NC_035101.1	17704826	.	A	C	.	.	MAF_INRAE=26.582;MAF_USDA=32.941
NC_035101.1	17704831	.	A	C	.	.	MAF_USDA=3.279
NC_035101.1	17704833	.	A	C	.	.	MAF_USDA=4.098
NC_035101.1	17704871	.	C	A	.	.	MAF_INRAE=23.418
NC_035101.1	17704908	.	C	G	.	.	MAF_USDA=25.0
NC_035101.1	17704914	.	T	A	.	.	MAF_USDA=25.0
NC_035101.1	17704967	.	C	A	.	.	MAF_INRAE=44.937;MAF_USDA=35.882
NC_035101.1	17704968	.	T	C	.	.	MAF_INRAE=18.333;MAF_USDA=7.059
NC_035101.1	17705039	.	T	C	.	.	MAF_INRAE=31.646;MAF_USDA=37.647
NC_035101.1	17705091	.	C	A	.	.	MAF_INRAE=3.165;MAF_USDA=6.471
NC_035101.1	17705092	.	T	C	.	.	MAF_USDA=1.639
NC_035101.1	17705109	.	A	G	.	.	MAF_USDA=3.279
NC_035101.1	17705137	.	T	C	.	.	MAF_USDA=2.459
NC_035101.1	17705176	.	A	C	.	.	MAF_USDA=4.918
NC_035101.1	17705177	.	G	A	.	.	MAF_USDA=2.459
NC_035101.1	17705185	.	G	A	.	.	MAF_INRAE=19.167;MAF_USDA=12.5
NC_035101.1	17705186	.	G	A	.	.	MAF_INRAE=30.833;MAF_USDA=25.882
NC_035101.1	17705215	.	C	T	.	.	MAF_INRAE=13.291;MAF_USDA=1.639
NC_035101.1	17705275	.	C	A	.	.	MAF_INRAE=30.0;MAF_USDA=25.294
NC_035101.1	17705281	.	A	G	.	.	MAF_INRAE=44.937;MAF_USDA=35.882
NC_035101.1	17705298	.	A	T	.	.	MAF_USDA=2.459
NC_035101.1	17705319	.	G	A	.	.	MAF_USDA=1.639
NC_035101.1	17705321	.	G	T	.	.	MAF_INRAE=28.481;MAF_USDA=22.131
NC_035101.1	17705367	.	G	T	.	.	MAF_USDA=8.235
NC_035101.1	17705405	.	C	T	.	.	MAF_USDA=6.25
NC_035101.1	17705408	.	C	A	.	.	MAF_INRAE=31.013;MAF_USDA=35.882
NC_035101.1	17705487	.	T	C	.	.	MAF_INRAE=44.304;MAF_USDA=37.647
NC_035101.1	17705522	.	T	A	.	.	MAF_INRAE=35.443;MAF_USDA=26.471
NC_035101.1	17705562	.	A	C	.	.	MAF_USDA=7.647
NC_035101.1	17705584	.	C	T	.	.	MAF_USDA=2.459
NC_035101.1	17705585	.	G	A	.	.	MAF_INRAE=45.57;MAF_USDA=37.647
NC_035101.1	17705623	.	T	C	.	.	MAF_INRAE=20.886;MAF_USDA=35.294
NC_035101.1	17705654	.	T	G	.	.	MAF_INRAE=20.886;MAF_USDA=36.471
NC_035101.1	17705666	.	C	T	.	.	MAF_USDA=1.765
NC_035101.1	17705688	.	G	T	.	.	MAF_INRAE=30.38;MAF_USDA=20.0
NC_035101.1	17705716	.	C	T	.	.	MAF_USDA=3.529
NC_035101.1	17705772	.	C	T	.	.	MAF_USDA=8.235
NC_035101.1	17705778	.	G	T	.	.	MAF_USDA=18.235
NC_035101.1	17705806	.	C	T	.	.	MAF_INRAE=39.241;MAF_USDA=38.235
NC_035101.1	17705807	.	G	T	.	.	MAF_USDA=10.417
NC_035101.1	17705911	.	T	A	.	.	MAF_USDA=3.279
NC_035101.1	17705926	.	G	A	.	.	MAF_USDA=4.167
NC_035101.1	17706018	.	T	G	.	.	MAF_INRAE=14.557;MAF_USDA=10.714
NC_035101.1	17706094	.	G	A	.	.	MAF_USDA=2.459
NC_035101.1	17706299	.	T	C	.	.	MAF_USDA=3.279
NC_035101.1	17706379	.	T	C	.	.	MAF_INRAE=40.506;MAF_USDA=44.706
NC_035101.1	17706388	.	G	A	.	.	MAF_INRAE=12.025
NC_035101.1	17706389	.	A	C	.	.	MAF_USDA=5.738
NC_035101.1	17706393	.	T	C	.	.	MAF_INRAE=35.443;MAF_USDA=12.353
NC_035101.1	17706436	.	G	T	.	.	MAF_INRAE=35.443;MAF_USDA=13.529
NC_035101.1	17706490	.	G	T	.	.	MAF_USDA=2.459
NC_035101.1	17706508	.	A	G	.	.	MAF_USDA=1.639
NC_035101.1	17706509	.	A	C	.	.	MAF_INRAE=34.81;MAF_USDA=8.333
NC_035101.1	17706619	.	A	G	.	.	MAF_INRAE=13.291;MAF_USDA=3.279
NC_035101.1	17706643	.	T	C	.	.	MAF_USDA=3.279
NC_035101.1	17706653	.	C	T	.	.	MAF_USDA=1.765
NC_035101.1	17706671	.	A	T	.	.	MAF_INRAE=35.443
NC_035101.1	17706680	.	T	A	.	.	MAF_USDA=2.083
NC_035101.1	17706681	.	T	G	.	.	MAF_INRAE=40.506;MAF_USDA=25.0
NC_035101.1	17706774	.	T	G	.	.	MAF_INRAE=40.506;MAF_USDA=42.941
NC_035101.1	17706783	.	T	A	.	.	MAF_USDA=1.639
NC_035101.1	17706836	.	C	T	.	.	MAF_USDA=1.639
NC_035101.1	17706845	.	G	A	.	.	MAF_USDA=3.279
NC_035101.1	17706874	.	G	A	.	.	MAF_INRAE=40.506;MAF_USDA=42.353
NC_035101.1	17706885	.	A	T	.	.	MAF_USDA=3.529
NC_035101.1	17706949	.	T	C	.	.	MAF_USDA=3.279
NC_035101.1	17707012	.	T	C	.	.	MAF_INRAE=27.5;MAF_USDA=7.059
NC_035101.1	17707044	.	C	T	.	.	MAF_INRAE=5.833;MAF_USDA=28.235
NC_035101.1	17707078	.	T	G	.	.	MAF_INRAE=39.873;MAF_USDA=41.176
NC_035101.1	17707127	.	T	C	.	.	MAF_USDA=2.459
NC_035101.1	17707191	.	C	A	.	.	MAF_USDA=29.412
NC_035101.1	17707197	.	T	G	.	.	MAF_USDA=1.639
NC_035101.1	17707234	.	C	T	.	.	MAF_INRAE=6.667;MAF_USDA=25.294
NC_035101.1	17707236	.	C	A	.	.	MAF_USDA=2.459
NC_035101.1	17707337	.	T	C	.	.	MAF_INRAE=40.506;MAF_USDA=40.0
NC_035101.1	17707399	.	A	C	.	.	MAF_INRAE=34.81;MAF_USDA=11.765
NC_035101.1	17707413	.	T	A	.	.	MAF_USDA=3.279
NC_035101.1	17707432	.	G	T	.	.	MAF_USDA=3.279
NC_035101.1	17707484	.	T	C	.	.	MAF_USDA=42.941
NC_035101.1	17707495	.	T	A	.	.	MAF_USDA=8.333
NC_035101.1	17707519	.	G	T	.	.	MAF_INRAE=6.667;MAF_USDA=30.0
NC_035101.1	17707521	.	T	G	.	.	MAF_INRAE=6.667;MAF_USDA=29.412
NC_035101.1	17707524	.	C	A	.	.	MAF_INRAE=34.81;MAF_USDA=11.765
NC_035101.1	17707574	.	C	A	.	.	MAF_INRAE=34.81;MAF_USDA=12.353
NC_035101.1	17707612	.	T	A	.	.	MAF_USDA=2.941
NC_035101.1	17707613	.	T	C	.	.	MAF_USDA=2.941
NC_035101.1	17707674	.	T	A	.	.	MAF_USDA=4.167
NC_035101.1	17707746	.	T	G	.	.	MAF_INRAE=20.833
NC_035101.1	17707834	.	T	C	.	.	MAF_INRAE=40.506;MAF_USDA=41.765
NC_035101.1	17707894	.	A	T	.	.	MAF_INRAE=20.253;MAF_USDA=3.279
NC_035101.1	17707923	.	A	T	.	.	MAF_INRAE=33.333
NC_035101.1	17707927	.	A	T	.	.	MAF_USDA=6.25
NC_035101.1	17707960	.	G	A	.	.	MAF_INRAE=6.667;MAF_USDA=29.412
NC_035101.1	17707962	.	C	A	.	.	MAF_USDA=1.639
NC_035101.1	17708008	.	G	A	.	.	MAF_INRAE=6.667;MAF_USDA=30.0
NC_035101.1	17708010	.	G	A	.	.	MAF_INRAE=12.658;MAF_USDA=1.639
NC_035101.1	17708019	.	G	A	.	.	MAF_INRAE=6.667;MAF_USDA=21.765
NC_035101.1	17708042	.	C	T	.	.	MAF_INRAE=6.667;MAF_USDA=30.0
NC_035101.1	17708085	.	A	G	.	.	MAF_USDA=5.294
NC_035101.1	17708126	.	T	G	.	.	MAF_INRAE=6.667;MAF_USDA=30.0
NC_035101.1	17708129	.	C	A	.	.	MAF_USDA=2.459
NC_035101.1	17708152	.	C	T	.	.	MAF_INRAE=12.025;MAF_USDA=1.639
NC_035101.1	17708163	.	A	C	.	.	MAF_USDA=5.738
NC_035101.1	17708223	.	G	A	.	.	MAF_USDA=2.459
NC_035101.1	17708266	.	T	A	.	.	MAF_INRAE=18.333;MAF_USDA=2.941
NC_035101.1	17708304	.	T	C	.	.	MAF_INRAE=42.105
NC_035101.1	17708379	.	A	G	.	.	MAF_INRAE=35.443;MAF_USDA=12.353
NC_035101.1	17708444	.	A	C	.	.	MAF_INRAE=14.557;MAF_USDA=11.475
NC_035101.1	17708455	.	C	A	.	.	MAF_INRAE=35.443;MAF_USDA=12.353
NC_035101.1	17708488	.	T	C	.	.	MAF_USDA=10.0
NC_035101.1	17708496	.	G	C	.	.	MAF_USDA=6.25
NC_035101.1	17708498	.	G	C	.	.	MAF_USDA=6.25
NC_035101.1	17708499	.	G	T	.	.	MAF_USDA=6.25
NC_035101.1	17708500	.	G	C	.	.	MAF_USDA=6.25
NC_035101.1	17708515	.	C	T	.	.	MAF_USDA=2.083
NC_035101.1	17708516	.	T	G	.	.	MAF_USDA=2.083
NC_035101.1	17708568	.	C	T	.	.	MAF_INRAE=35.443
NC_035101.1	17708576	.	G	C	.	.	MAF_INRAE=35.443;MAF_USDA=11.765
NC_035101.1	17708580	.	C	T	.	.	MAF_INRAE=6.667;MAF_USDA=29.412
NC_035101.1	17708642	.	C	T	.	.	MAF_USDA=2.353
NC_035101.1	17708648	.	T	G	.	.	MAF_INRAE=6.667;MAF_USDA=29.412
NC_035101.1	17708653	.	C	T	.	.	MAF_INRAE=40.506;MAF_USDA=41.176
NC_035101.1	17708679	.	C	A	.	.	MAF_INRAE=39.873;MAF_USDA=43.529
NC_035101.1	17708680	.	A	G	.	.	MAF_INRAE=32.5;MAF_USDA=11.765
NC_035101.1	17708725	.	C	T	.	.	MAF_INRAE=35.443;MAF_USDA=11.176
NC_035101.1	17708744	.	G	T	.	.	MAF_USDA=2.941
NC_035101.1	17708746	.	G	T	.	.	MAF_INRAE=6.667;MAF_USDA=28.824
NC_035101.1	17708782	.	T	A	.	.	MAF_USDA=2.459
NC_035101.1	17708815	.	C	A	.	.	MAF_INRAE=24.684;MAF_USDA=21.176
NC_035101.1	17708836	.	C	T	.	.	MAF_USDA=3.571
NC_035101.1	17708984	.	G	A	.	.	MAF_USDA=6.25
NC_035101.1	17708993	.	G	T	.	.	MAF_USDA=6.098
NC_035101.1	17709232	.	G	A	.	.	MAF_USDA=29.878
NC_035101.1	17709271	.	A	C	.	.	MAF_USDA=14.583
NC_035101.1	17709281	.	G	A	.	.	MAF_USDA=30.0
NC_035101.1	17709334	.	C	T	.	.	MAF_INRAE=32.278;MAF_USDA=10.714
NC_035101.1	17709374	.	G	A	.	.	MAF_INRAE=35.443;MAF_USDA=13.115
NC_035101.1	17709384	.	C	T	.	.	MAF_INRAE=7.5;MAF_USDA=6.557
NC_035101.1	17709433	.	G	A	.	.	MAF_USDA=4.167
NC_035101.1	17709487	.	G	A	.	.	MAF_INRAE=34.81;MAF_USDA=12.353
NC_035101.1	17709595	.	A	G	.	.	MAF_USDA=1.667
NC_035101.1	17709618	.	C	T	.	.	MAF_USDA=2.5
NC_035101.1	17709653	.	C	T	.	.	MAF_INRAE=2.5
NC_035101.1	17709674	.	T	C	.	.	MAF_INRAE=30.0;MAF_USDA=10.417
NC_035101.1	17709684	.	G	A	.	.	MAF_USDA=10.87
NC_035101.1	17709762	.	G	A	.	.	MAF_INRAE=5.833
NC_035101.1	17709813	.	T	A	.	.	MAF_USDA=1.639
NC_035101.1	17709820	.	T	C	.	.	MAF_USDA=4.918
NC_035101.1	17709925	.	T	C	.	.	MAF_INRAE=40.506;MAF_USDA=42.353
NC_035101.1	17710023	.	C	T	.	.	MAF_USDA=4.098
NC_035101.1	17710061	.	T	C	.	.	MAF_INRAE=40.506;MAF_USDA=41.765
NC_035101.1	17710065	.	T	C	.	.	MAF_USDA=2.353
NC_035101.1	17710095	.	C	A	.	.	MAF_INRAE=35.443;MAF_USDA=12.941
NC_035101.1	17710119	.	C	T	.	.	MAF_INRAE=40.506;MAF_USDA=42.353
NC_035101.1	17710173	.	C	A	.	.	MAF_INRAE=34.81;MAF_USDA=12.353
NC_035101.1	17710189	.	A	G	.	.	MAF_INRAE=39.873;MAF_USDA=41.176
NC_035101.1	17710231	.	C	A	.	.	MAF_USDA=3.279
NC_035101.1	17710265	.	T	G	.	.	MAF_USDA=5.738
NC_035101.1	17710281	.	T	G	.	.	MAF_INRAE=39.873;MAF_USDA=41.765
NC_035101.1	17710328	.	C	G	.	.	MAF_INRAE=35.443;MAF_USDA=12.941
NC_035101.1	17710329	.	A	T	.	.	MAF_INRAE=40.0;MAF_USDA=41.765
NC_035101.1	17710495	.	A	G	.	.	MAF_INRAE=34.177;MAF_USDA=12.941
NC_035101.1	17710595	.	T	A	.	.	MAF_INRAE=12.5;MAF_USDA=7.377
NC_035101.1	17710622	.	T	C	.	.	MAF_INRAE=13.333;MAF_USDA=14.167
NC_035101.1	17710683	.	T	G	.	.	MAF_USDA=14.024
NC_035101.1	17710774	.	C	T	.	.	MAF_USDA=45.652
NC_035101.1	17710793	.	A	C	.	.	MAF_USDA=29.167
NC_035101.1	17710833	.	A	G	.	.	MAF_USDA=4.918
NC_035101.1	17710962	.	G	T	.	.	MAF_INRAE=34.81;MAF_USDA=13.529
NC_035101.1	17710973	.	G	A	.	.	MAF_INRAE=20.253;MAF_USDA=6.471
NC_035101.1	17710977	.	A	C	.	.	MAF_USDA=1.639
NC_035101.1	17710981	.	T	G	.	.	MAF_INRAE=35.443;MAF_USDA=14.118
NC_035101.1	17711012	.	T	G	.	.	MAF_INRAE=42.105;MAF_USDA=42.353
NC_035101.1	17711019	.	G	A	.	.	MAF_USDA=2.459
NC_035101.1	17711055	.	G	T	.	.	MAF_USDA=8.333
NC_035101.1	17711109	.	G	A	.	.	MAF_INRAE=6.667
NC_035101.1	17711156	.	G	T	.	.	MAF_USDA=1.639
NC_035101.1	17711291	.	C	T	.	.	MAF_INRAE=6.667;MAF_USDA=27.059
NC_035101.1	17711293	.	G	A	.	.	MAF_INRAE=6.667;MAF_USDA=27.647
NC_035101.1	17711306	.	G	T	.	.	MAF_INRAE=6.667;MAF_USDA=27.647
NC_035101.1	17711365	.	G	T	.	.	MAF_INRAE=35.443;MAF_USDA=13.529
NC_035101.1	17711407	.	T	A	.	.	MAF_USDA=3.529
NC_035101.1	17711434	.	T	A	.	.	MAF_USDA=1.786
NC_035101.1	17711473	.	C	T	.	.	MAF_USDA=1.765
NC_035101.1	17711509	.	T	C	.	.	MAF_INRAE=39.873;MAF_USDA=42.941
NC_035101.1	17711561	.	G	T	.	.	MAF_USDA=1.639
NC_035101.1	17711574	.	C	A	.	.	MAF_INRAE=3.165
NC_035101.1	17711601	.	A	T	.	.	MAF_INRAE=39.873;MAF_USDA=41.176
NC_035101.1	17711605	.	A	T	.	.	MAF_INRAE=5.833;MAF_USDA=27.059
NC_035101.1	17711612	.	G	T	.	.	MAF_INRAE=5.0;MAF_USDA=7.377
NC_035101.1	17711640	.	G	A	.	.	MAF_INRAE=39.873;MAF_USDA=41.176
NC_035101.1	17711680	.	T	C	.	.	MAF_INRAE=35.443;MAF_USDA=14.118
NC_035101.1	17711707	.	G	A	.	.	MAF_INRAE=40.506;MAF_USDA=41.176
NC_035101.1	17711835	.	T	G	.	.	MAF_USDA=3.529
NC_035101.1	17711857	.	C	A	.	.	MAF_INRAE=34.81;MAF_USDA=12.941
NC_035101.1	17711858	.	T	A	.	.	MAF_INRAE=31.667;MAF_USDA=12.941
NC_035101.1	17711875	.	G	T	.	.	MAF_INRAE=34.177;MAF_USDA=12.941
NC_035101.1	17711879	.	A	T	.	.	MAF_INRAE=34.81;MAF_USDA=17.647
NC_035101.1	17711883	.	G	A	.	.	MAF_INRAE=13.291
NC_035101.1	17711897	.	G	A	.	.	MAF_USDA=6.471
NC_035101.1	17711950	.	G	T	.	.	MAF_USDA=5.738
NC_035101.1	17711957	.	T	C	.	.	MAF_USDA=1.639
NC_035101.1	17711965	.	A	C	.	.	MAF_INRAE=13.924;MAF_USDA=10.656
NC_035101.1	17711973	.	T	A	.	.	MAF_USDA=7.059
NC_035101.1	17711983	.	C	T	.	.	MAF_INRAE=6.667;MAF_USDA=28.824
NC_035101.1	17711991	.	T	G	.	.	MAF_INRAE=12.025;MAF_USDA=1.639
NC_035101.1	17712007	.	C	T	.	.	MAF_INRAE=35.443;MAF_USDA=12.353
NC_035101.1	17712122	.	C	G	.	.	MAF_INRAE=6.667;MAF_USDA=29.412
NC_035101.1	17712220	.	A	C	.	.	MAF_INRAE=34.81;MAF_USDA=12.941
NC_035101.1	17712247	.	C	T	.	.	MAF_INRAE=34.81;MAF_USDA=12.941
NC_035101.1	17712441	.	A	T	.	.	MAF_USDA=44.915
NC_035101.1	17712443	.	A	T	.	.	MAF_USDA=1.667
NC_035101.1	17712455	.	A	T	.	.	MAF_USDA=5.833
NC_035101.1	17712458	.	T	A	.	.	MAF_INRAE=42.105;MAF_USDA=46.667
NC_035101.1	17712505	.	G	T	.	.	MAF_USDA=3.279
NC_035101.1	17712670	.	A	G	.	.	MAF_USDA=4.167
NC_035101.1	17712672	.	G	T	.	.	MAF_INRAE=40.506;MAF_USDA=41.765
NC_035101.1	17712715	.	G	A	.	.	MAF_INRAE=41.772;MAF_USDA=48.824
NC_035101.1	17712738	.	A	C	.	.	MAF_USDA=4.918
NC_035101.1	17712742	.	C	T	.	.	MAF_USDA=8.333
NC_035101.1	17712752	.	A	G	.	.	MAF_INRAE=35.443;MAF_USDA=11.765
NC_035101.1	17712915	.	T	C	.	.	MAF_USDA=1.639
NC_035101.1	17713001	.	C	T	.	.	MAF_USDA=4.167
NC_035101.1	17713082	.	G	A	.	.	MAF_USDA=4.167
NC_035101.1	17713193	.	A	T	.	.	MAF_INRAE=18.987;MAF_USDA=5.294
NC_035101.1	17713291	.	A	C	.	.	MAF_USDA=5.294
NC_035101.1	17713292	.	G	A	.	.	MAF_USDA=4.167
NC_035101.1	17713386	.	G	A	.	.	MAF_INRAE=8.333;MAF_USDA=3.529
NC_035101.1	17713434	.	G	A	.	.	MAF_INRAE=40.506;MAF_USDA=49.412
NC_035101.1	17713471	.	G	A	.	.	MAF_USDA=4.918
NC_035101.1	17713515	.	A	G	.	.	MAF_USDA=3.279
NC_035101.1	17713566	.	C	A	.	.	MAF_USDA=50.0
NC_035101.1	17713605	.	T	C	.	.	MAF_USDA=16.667
NC_035101.1	17713695	.	A	G	.	.	MAF_INRAE=4.167
NC_035101.1	17713744	.	G	T	.	.	MAF_USDA=7.738
NC_035101.1	17713861	.	A	C	.	.	MAF_USDA=7.377
NC_035101.1	17713866	.	A	C	.	.	MAF_USDA=2.459
NC_035101.1	17713885	.	T	C	.	.	MAF_INRAE=36.709;MAF_USDA=17.059
NC_035101.1	17713911	.	A	G	.	.	MAF_INRAE=12.025;MAF_USDA=27.647
NC_035101.1	17714031	.	T	A	.	.	MAF_INRAE=30.0;MAF_USDA=8.333
NC_035101.1	17714034	.	G	C	.	.	MAF_INRAE=30.0;MAF_USDA=8.333
NC_035101.1	17714041	.	C	G	.	.	MAF_USDA=6.25
NC_035101.1	17714170	.	G	A	.	.	MAF_INRAE=19.167;MAF_USDA=6.557
NC_035101.1	17714236	.	C	T	.	.	MAF_USDA=4.118
NC_035101.1	17714248	.	C	T	.	.	MAF_INRAE=18.333;MAF_USDA=4.098
NC_035101.1	17714271	.	A	C	.	.	MAF_INRAE=3.165;MAF_USDA=12.5
NC_035101.1	17714299	.	C	T	.	.	MAF_INRAE=3.165;MAF_USDA=2.353
NC_035101.1	17714358	.	T	A	.	.	MAF_USDA=4.918
NC_035101.1	17714439	.	G	A	.	.	MAF_USDA=2.459
NC_035101.1	17714634	.	C	T	.	.	MAF_INRAE=13.291
NC_035101.1	17714729	.	A	T	.	.	MAF_USDA=4.167
NC_035101.1	17714825	.	T	A	.	.	MAF_INRAE=3.165;MAF_USDA=7.647
NC_035101.1	17714902	.	G	T	.	.	MAF_INRAE=24.684;MAF_USDA=25.882
NC_035101.1	17715042	.	C	A	.	.	MAF_INRAE=34.81;MAF_USDA=22.941
NC_035101.1	17715052	.	G	A	.	.	MAF_INRAE=34.81;MAF_USDA=22.941
NC_035101.1	17715056	.	C	T	.	.	MAF_INRAE=44.167;MAF_USDA=22.941
NC_035101.1	17715079	.	G	T	.	.	MAF_INRAE=34.177;MAF_USDA=23.529
NC_035101.1	17715105	.	A	C	.	.	MAF_INRAE=43.333;MAF_USDA=33.529
NC_035101.1	17715113	.	G	C	.	.	MAF_USDA=7.647
NC_035101.1	17715152	.	G	A	.	.	MAF_USDA=2.459
NC_035101.1	17715231	.	C	A	.	.	MAF_INRAE=37.975;MAF_USDA=22.941
NC_035101.1	17715274	.	T	A	.	.	MAF_USDA=2.459
NC_035101.1	17715331	.	A	C	.	.	MAF_INRAE=31.013;MAF_USDA=13.115
NC_035101.1	17715350	.	T	C	.	.	MAF_USDA=7.377
NC_035101.1	17715354	.	A	G	.	.	MAF_USDA=10.656
NC_035101.1	17715392	.	T	A	.	.	MAF_INRAE=46.835;MAF_USDA=25.882
NC_035101.1	17715439	.	G	C	.	.	MAF_USDA=2.459
NC_035101.1	17715470	.	C	T	.	.	MAF_INRAE=34.81;MAF_USDA=37.059
NC_035101.1	17715474	.	A	C	.	.	MAF_USDA=2.459
NC_035101.1	17715497	.	G	A	.	.	MAF_USDA=2.459
NC_035101.1	17715530	.	C	T	.	.	MAF_USDA=1.639
NC_035101.1	17715531	.	A	G	.	.	MAF_INRAE=34.81;MAF_USDA=37.059
NC_035101.1	17715557	.	A	G	.	.	MAF_INRAE=24.684;MAF_USDA=25.882
NC_035101.1	17715575	.	C	T	.	.	MAF_USDA=3.279
NC_035101.1	17715586	.	C	T	.	.	MAF_INRAE=34.81;MAF_USDA=23.529
NC_035101.1	17715693	.	C	A	.	.	MAF_USDA=1.639
NC_035101.1	17715706	.	C	T	.	.	MAF_USDA=1.639
NC_035101.1	17715811	.	T	G	.	.	MAF_USDA=11.475
NC_035101.1	17715851	.	G	A	.	.	MAF_USDA=4.167
NC_035101.1	17715852	.	G	C	.	.	MAF_USDA=4.167
NC_035101.1	17715891	.	C	A	.	.	MAF_INRAE=24.684;MAF_USDA=27.059
NC_035101.1	17715924	.	G	C	.	.	MAF_USDA=5.882
NC_035101.1	17716011	.	A	G	.	.	MAF_USDA=4.098
NC_035101.1	17716037	.	T	A	.	.	MAF_INRAE=5.263;MAF_USDA=24.118
NC_035101.1	17716039	.	A	G	.	.	MAF_USDA=24.118
NC_035101.1	17716049	.	G	T	.	.	MAF_USDA=1.639
NC_035101.1	17716056	.	C	T	.	.	MAF_USDA=4.918
NC_035101.1	17716065	.	G	T	.	.	MAF_INRAE=26.316;MAF_USDA=27.059
NC_035101.1	17716142	.	G	T	.	.	MAF_USDA=1.639
NC_035101.1	17716182	.	A	T	.	.	MAF_INRAE=42.105;MAF_USDA=11.475
NC_035101.1	17716186	.	C	T	.	.	MAF_USDA=6.25
NC_035101.1	17716325	.	G	A	.	.	MAF_USDA=5.882
NC_035101.1	17716339	.	C	T	.	.	MAF_USDA=10.656
NC_035101.1	17716364	.	G	A	.	.	MAF_INRAE=14.557;MAF_USDA=28.235
NC_035101.1	17716439	.	T	C	.	.	MAF_INRAE=6.667
NC_035101.1	17716513	.	G	A	.	.	MAF_INRAE=34.81;MAF_USDA=22.941
NC_035101.1	17716965	.	G	A	.	.	MAF_USDA=1.639
NC_035101.1	17717015	.	C	A	.	.	MAF_INRAE=26.582;MAF_USDA=47.647
NC_035101.1	17717027	.	G	A	.	.	MAF_INRAE=6.667;MAF_USDA=8.197
NC_035101.1	17717043	.	T	G	.	.	MAF_USDA=2.083
NC_035101.1	17717120	.	C	T	.	.	MAF_INRAE=5.833;MAF_USDA=9.016
NC_035101.1	17717143	.	C	T	.	.	MAF_INRAE=6.329
NC_035101.1	17717211	.	C	T	.	.	MAF_USDA=3.279
NC_035101.1	17717422	.	T	C	.	.	MAF_INRAE=40.506;MAF_USDA=38.824
NC_035101.1	17717444	.	A	G	.	.	MAF_INRAE=41.139;MAF_USDA=37.647
NC_035101.1	17717517	.	A	C	.	.	MAF_INRAE=6.667
NC_035101.1	17717690	.	C	G	.	.	MAF_USDA=49.167
NC_035101.1	17717719	.	C	T	.	.	MAF_USDA=6.667
NC_035101.1	17717734	.	G	C	.	.	MAF_USDA=4.706
NC_035101.1	17717780	.	A	G	.	.	MAF_USDA=18.75
NC_035101.1	17717822	.	G	C	.	.	MAF_USDA=3.279
NC_035101.1	17717824	.	A	G	.	.	MAF_USDA=37.059
NC_035101.1	17717834	.	T	C	.	.	MAF_USDA=4.098
NC_035101.1	17717866	.	C	G	.	.	MAF_USDA=2.459
NC_035101.1	17717878	.	T	C	.	.	MAF_USDA=3.279
NC_035101.1	17718013	.	G	A	.	.	MAF_USDA=17.059
NC_035101.1	17718017	.	G	T	.	.	MAF_USDA=27.647
NC_035101.1	17718030	.	C	A	.	.	MAF_USDA=6.25
NC_035101.1	17718057	.	T	A	.	.	MAF_USDA=38.824
NC_035101.1	17718098	.	A	G	.	.	MAF_USDA=6.25
NC_035101.1	17718160	.	T	C	.	.	MAF_USDA=1.765
NC_035101.1	17718218	.	C	A	.	.	MAF_USDA=4.098
NC_035101.1	17718384	.	T	G	.	.	MAF_USDA=7.647
NC_035101.1	17718390	.	G	A	.	.	MAF_INRAE=3.165
NC_035101.1	17718413	.	C	T	.	.	MAF_USDA=2.941
NC_035101.1	17718419	.	G	A	.	.	MAF_INRAE=40.506;MAF_USDA=27.647
NC_035101.1	17718516	.	C	T	.	.	MAF_INRAE=18.354;MAF_USDA=12.295
NC_035101.1	17718520	.	C	T	.	.	MAF_USDA=1.639
NC_035101.1	17718686	.	T	C	.	.	MAF_INRAE=17.722;MAF_USDA=14.706
NC_035101.1	17718926	.	T	A	.	.	MAF_INRAE=18.354;MAF_USDA=13.115
NC_035101.1	17718958	.	T	C	.	.	MAF_INRAE=3.165
NC_035101.1	17719030	.	C	A	.	.	MAF_USDA=6.25
NC_035101.1	17719058	.	C	A	.	.	MAF_INRAE=6.329
NC_035101.1	17719112	.	C	A	.	.	MAF_INRAE=3.165
NC_035101.1	17719177	.	C	G	.	.	MAF_INRAE=3.333;MAF_USDA=8.197
NC_035101.1	17719297	.	T	A	.	.	MAF_USDA=1.639
NC_035101.1	17719310	.	T	A	.	.	MAF_USDA=4.167
NC_035101.1	17719567	.	T	G	.	.	MAF_USDA=4.167
NC_035101.1	17719578	.	T	C	.	.	MAF_INRAE=20.886;MAF_USDA=27.647
NC_035101.1	17719603	.	G	A	.	.	MAF_USDA=9.836
NC_035101.1	17719610	.	T	C	.	.	MAF_USDA=16.393
NC_035101.1	17719611	.	C	T	.	.	MAF_USDA=5.294
NC_035101.1	17719617	.	G	A	.	.	MAF_USDA=22.951
NC_035101.1	17719750	.	G	A	.	.	MAF_INRAE=2.5
NC_035101.1	17719820	.	A	G	.	.	MAF_INRAE=35.0
NC_035101.1	17719960	.	C	T	.	.	MAF_INRAE=29.114
NC_035101.1	17719994	.	A	T	.	.	MAF_INRAE=27.5
NC_035101.1	17719997	.	G	T	.	.	MAF_INRAE=27.5
NC_035101.1	17720001	.	T	G	.	.	MAF_USDA=13.115
NC_035101.1	17720018	.	T	C	.	.	MAF_INRAE=18.333
NC_035101.1	17720023	.	A	T	.	.	MAF_USDA=2.459
NC_035101.1	17720040	.	T	G	.	.	MAF_INRAE=7.5;MAF_USDA=10.417
NC_035101.1	17720044	.	A	G	.	.	MAF_INRAE=6.667
NC_035101.1	17720051	.	C	T	.	.	MAF_INRAE=2.5;MAF_USDA=13.115
NC_035101.1	17720087	.	A	C	.	.	MAF_USDA=8.197
NC_035101.1	17720126	.	A	G	.	.	MAF_USDA=15.574
NC_035101.1	17720188	.	A	T	.	.	MAF_INRAE=2.5
NC_035101.1	17720191	.	G	T	.	.	MAF_INRAE=2.5;MAF_USDA=25.0
NC_035101.1	17720226	.	A	C	.	.	MAF_USDA=1.639
NC_035101.1	17720255	.	T	G	.	.	MAF_USDA=33.333
NC_035101.1	17720275	.	A	G	.	.	MAF_USDA=22.353
NC_035101.1	17720309	.	C	G	.	.	MAF_USDA=6.25
NC_035101.1	17720317	.	G	T	.	.	MAF_USDA=45.833
NC_035101.1	17720321	.	G	A	.	.	MAF_USDA=43.75
NC_035101.1	17721489	.	A	G	.	.	MAF_USDA=25.294
NC_035101.1	17721686	.	G	T	.	.	MAF_USDA=4.167
NC_035101.1	17721737	.	T	G	.	.	MAF_INRAE=18.354;MAF_USDA=8.197
NC_035101.1	17721789	.	A	T	.	.	MAF_INRAE=3.333;MAF_USDA=5.738
NC_035101.1	17721791	.	T	A	.	.	MAF_INRAE=3.333
NC_035101.1	17721798	.	C	T	.	.	MAF_USDA=2.459
NC_035101.1	17721892	.	G	A	.	.	MAF_USDA=4.918
NC_035101.1	17721915	.	C	G	.	.	MAF_USDA=3.279
NC_035101.1	17722101	.	C	T	.	.	MAF_USDA=2.459
NC_035101.1	17722102	.	G	A	.	.	MAF_INRAE=6.667
NC_035101.1	17722153	.	G	A	.	.	MAF_USDA=4.167
NC_035101.1	17722256	.	C	G	.	.	MAF_INRAE=3.333;MAF_USDA=5.738
NC_035101.1	17722257	.	T	G	.	.	MAF_INRAE=3.333;MAF_USDA=5.738
NC_035101.1	17722372	.	T	G	.	.	MAF_INRAE=9.494;MAF_USDA=6.557
NC_035101.1	17722423	.	C	T	.	.	MAF_INRAE=3.333;MAF_USDA=5.738
NC_035101.1	17722425	.	C	T	.	.	MAF_USDA=2.459
NC_035101.1	17722457	.	C	A	.	.	MAF_USDA=2.083
NC_035101.1	17722576	.	C	A	.	.	MAF_INRAE=6.667
NC_035101.1	17722647	.	C	A	.	.	MAF_USDA=10.0
NC_035101.1	17722687	.	C	T	.	.	MAF_INRAE=12.025;MAF_USDA=6.557
NC_035101.1	17722691	.	C	A	.	.	MAF_USDA=2.083
NC_035101.1	17722696	.	T	A	.	.	MAF_INRAE=18.354;MAF_USDA=8.197
NC_035101.1	17722706	.	G	T	.	.	MAF_USDA=1.765
NC_035101.1	17722798	.	C	T	.	.	MAF_USDA=1.639
NC_035101.1	17722851	.	G	C	.	.	MAF_INRAE=41.139;MAF_USDA=36.471
NC_035101.1	17722891	.	T	G	.	.	MAF_INRAE=2.5;MAF_USDA=4.167
NC_035101.1	17722936	.	A	G	.	.	MAF_INRAE=6.667
NC_035101.1	17723066	.	T	A	.	.	MAF_USDA=41.667
NC_035101.1	17724211	.	T	C	.	.	MAF_USDA=20.833
NC_035101.1	17724266	.	T	C	.	.	MAF_USDA=4.098
NC_035101.1	17724326	.	T	G	.	.	MAF_USDA=9.016
NC_035101.1	17724330	.	G	A	.	.	MAF_USDA=9.836
NC_035101.1	17724365	.	T	C	.	.	MAF_INRAE=3.333;MAF_USDA=5.738
NC_035101.1	17724380	.	G	A	.	.	MAF_USDA=1.639
NC_035101.1	17724394	.	C	A	.	.	MAF_USDA=4.118
NC_035101.1	17724444	.	C	T	.	.	MAF_USDA=4.167
NC_035101.1	17724471	.	C	A	.	.	MAF_INRAE=38.608;MAF_USDA=29.878
NC_035101.1	17724530	.	A	G	.	.	MAF_INRAE=8.333;MAF_USDA=3.529
NC_035101.1	17724590	.	G	T	.	.	MAF_INRAE=36.076;MAF_USDA=41.765
NC_035101.1	17724689	.	G	T	.	.	MAF_USDA=3.279
NC_035101.1	17724735	.	C	T	.	.	MAF_USDA=5.738
NC_035101.1	17724741	.	G	T	.	.	MAF_USDA=2.459
NC_035101.1	17724754	.	T	C	.	.	MAF_USDA=4.118
NC_035101.1	17724772	.	G	T	.	.	MAF_INRAE=5.263;MAF_USDA=11.765
NC_035101.1	17724808	.	C	T	.	.	MAF_USDA=1.639
NC_035101.1	17724832	.	G	A	.	.	MAF_INRAE=12.658;MAF_USDA=20.0
NC_035101.1	17724836	.	G	A	.	.	MAF_USDA=2.459
NC_035101.1	17724841	.	C	T	.	.	MAF_USDA=1.639
NC_035101.1	17724861	.	T	A	.	.	MAF_INRAE=6.329
NC_035101.1	17725006	.	C	T	.	.	MAF_USDA=4.167
NC_035101.1	17725012	.	A	C	.	.	MAF_INRAE=3.165
NC_035101.1	17725046	.	C	T	.	.	MAF_USDA=5.738
NC_035101.1	17725073	.	G	A	.	.	MAF_USDA=2.459
NC_035101.1	17725152	.	C	A	.	.	MAF_USDA=1.639
NC_035101.1	17725302	.	C	T	.	.	MAF_USDA=9.016
NC_035101.1	17725357	.	G	C	.	.	MAF_INRAE=6.667;MAF_USDA=3.279
NC_035101.1	17725393	.	A	G	.	.	MAF_INRAE=17.089;MAF_USDA=5.882
NC_035101.1	17725558	.	G	T	.	.	MAF_USDA=7.377
NC_035101.1	17725562	.	T	G	.	.	MAF_USDA=1.639
NC_035101.1	17725579	.	T	G	.	.	MAF_USDA=2.5
NC_035101.1	17726127	.	C	A	.	.	MAF_INRAE=16.667
NC_035101.1	17726157	.	G	T	.	.	MAF_USDA=4.118
NC_035101.1	17726159	.	T	A	.	.	MAF_INRAE=11.667;MAF_USDA=7.377
NC_035101.1	17726214	.	G	T	.	.	MAF_USDA=1.765
NC_035101.1	17726236	.	T	C	.	.	MAF_USDA=4.167
NC_035101.1	17726424	.	C	T	.	.	MAF_USDA=5.882
NC_035101.1	17726426	.	G	C	.	.	MAF_USDA=2.459
NC_035101.1	17726447	.	C	G	.	.	MAF_INRAE=18.987;MAF_USDA=34.706
NC_035101.1	17726465	.	C	T	.	.	MAF_USDA=3.529
NC_035101.1	17726580	.	G	A	.	.	MAF_USDA=4.098
NC_035101.1	17726612	.	C	T	.	.	MAF_USDA=1.639
NC_035101.1	17726647	.	A	T	.	.	MAF_USDA=3.279
NC_035101.1	17726653	.	C	A	.	.	MAF_INRAE=11.667;MAF_USDA=9.016
NC_035101.1	17726679	.	G	T	.	.	MAF_USDA=7.377
NC_035101.1	17726717	.	A	G	.	.	MAF_USDA=3.279
NC_035101.1	17726719	.	T	G	.	.	MAF_USDA=4.098
NC_035101.1	17726749	.	C	T	.	.	MAF_USDA=6.471
NC_035101.1	17726759	.	T	C	.	.	MAF_USDA=4.706
NC_035101.1	17726833	.	T	G	.	.	MAF_USDA=2.459
NC_035101.1	17726850	.	C	A	.	.	MAF_USDA=5.882
NC_035101.1	17726851	.	G	A	.	.	MAF_INRAE=29.747;MAF_USDA=40.0
NC_035101.1	17726868	.	A	T	.	.	MAF_INRAE=10.759;MAF_USDA=18.824
NC_035101.1	17726890	.	G	A	.	.	MAF_USDA=2.353
NC_035101.1	17726920	.	C	A	.	.	MAF_INRAE=29.747;MAF_USDA=39.412
NC_035101.1	17726926	.	C	A	.	.	MAF_INRAE=29.747;MAF_USDA=32.941
NC_035101.1	17726939	.	G	T	.	.	MAF_USDA=6.25
NC_035101.1	17726973	.	A	C	.	.	MAF_USDA=1.639
NC_035101.1	17726974	.	C	G	.	.	MAF_INRAE=29.747;MAF_USDA=37.059
NC_035101.1	17726977	.	C	T	.	.	MAF_USDA=2.459
NC_035101.1	17727012	.	T	A	.	.	MAF_USDA=4.167
NC_035101.1	17727020	.	G	T	.	.	MAF_INRAE=15.19;MAF_USDA=28.235
NC_035101.1	17727021	.	A	T	.	.	MAF_INRAE=35.0;MAF_USDA=14.706
NC_035101.1	17727022	.	G	T	.	.	MAF_USDA=9.016
NC_035101.1	17727029	.	G	T	.	.	MAF_INRAE=15.19;MAF_USDA=22.941
NC_035101.1	17727052	.	T	G	.	.	MAF_USDA=5.294
NC_035101.1	17727056	.	C	T	.	.	MAF_USDA=4.098
NC_035101.1	17727070	.	T	A	.	.	MAF_USDA=5.294
NC_035101.1	17727079	.	A	G	.	.	MAF_USDA=6.557
NC_035101.1	17727158	.	T	G	.	.	MAF_USDA=4.918
NC_035101.1	17727233	.	T	A	.	.	MAF_INRAE=27.848;MAF_USDA=41.176
NC_035101.1	17727272	.	C	T	.	.	MAF_USDA=4.918
NC_035101.1	17727384	.	G	T	.	.	MAF_INRAE=6.667
NC_035101.1	17727386	.	A	T	.	.	MAF_INRAE=2.532;MAF_USDA=2.083
NC_035101.1	17727423	.	A	C	.	.	MAF_USDA=5.294
NC_035101.1	17727450	.	T	A	.	.	MAF_USDA=6.557
NC_035101.1	17727469	.	A	T	.	.	MAF_USDA=13.529
NC_035101.1	17727546	.	G	A	.	.	MAF_USDA=13.529
NC_035101.1	17727596	.	G	T	.	.	MAF_USDA=1.639
NC_035101.1	17727667	.	G	A	.	.	MAF_INRAE=6.667
NC_035101.1	17727673	.	G	T	.	.	MAF_USDA=3.279
NC_035101.1	17727676	.	G	T	.	.	MAF_INRAE=48.734;MAF_USDA=19.412
NC_035101.1	17727687	.	G	C	.	.	MAF_USDA=4.167
NC_035101.1	17727862	.	C	G	.	.	MAF_USDA=7.647
NC_035101.1	17727913	.	A	C	.	.	MAF_USDA=15.882
NC_035101.1	17727946	.	C	G	.	.	MAF_USDA=6.548
NC_035101.1	17727947	.	T	G	.	.	MAF_USDA=14.583
NC_035101.1	17727955	.	C	A	.	.	MAF_USDA=8.333
NC_035101.1	17727975	.	G	C	.	.	MAF_USDA=1.639
NC_035101.1	17728071	.	G	C	.	.	MAF_USDA=1.639
NC_035101.1	17728079	.	C	A	.	.	MAF_USDA=4.918
NC_035101.1	17728097	.	G	C	.	.	MAF_USDA=2.459
NC_035101.1	17728123	.	C	T	.	.	MAF_USDA=12.295
NC_035101.1	17728238	.	G	A	.	.	MAF_USDA=5.738
NC_035101.1	17728252	.	G	A	.	.	MAF_USDA=11.176
NC_035101.1	17728498	.	G	A	.	.	MAF_USDA=5.882
NC_035101.1	17728513	.	T	A	.	.	MAF_INRAE=6.667
NC_035101.1	17728538	.	A	C	.	.	MAF_INRAE=26.582;MAF_USDA=47.059
NC_035101.1	17728615	.	C	A	.	.	MAF_INRAE=17.089;MAF_USDA=21.765
NC_035101.1	17728619	.	C	T	.	.	MAF_INRAE=23.333;MAF_USDA=41.176
NC_035101.1	17728764	.	C	T	.	.	MAF_USDA=4.706
NC_035101.1	17728768	.	C	A	.	.	MAF_INRAE=6.667;MAF_USDA=1.639
NC_035101.1	17728775	.	C	A	.	.	MAF_INRAE=25.949;MAF_USDA=14.118
NC_035101.1	17728799	.	C	T	.	.	MAF_USDA=3.279
NC_035101.1	17728862	.	A	G	.	.	MAF_INRAE=29.747;MAF_USDA=40.588
NC_035101.1	17728905	.	T	G	.	.	MAF_INRAE=6.329;MAF_USDA=10.656
NC_035101.1	17728906	.	T	C	.	.	MAF_INRAE=1.667;MAF_USDA=10.656
NC_035101.1	17728921	.	T	G	.	.	MAF_INRAE=19.167
NC_035101.1	17728968	.	C	T	.	.	MAF_USDA=1.639
NC_035101.1	17729018	.	C	A	.	.	MAF_USDA=2.5
NC_035101.1	17729019	.	T	A	.	.	MAF_USDA=1.695
NC_035101.1	17729065	.	G	T	.	.	MAF_USDA=6.471
NC_035101.1	17729071	.	G	T	.	.	MAF_USDA=4.706
NC_035101.1	17729087	.	T	G	.	.	MAF_USDA=1.639
NC_035101.1	17729112	.	C	A	.	.	MAF_USDA=5.738
NC_035101.1	17729139	.	G	A	.	.	MAF_USDA=2.459
NC_035101.1	17729170	.	A	G	.	.	MAF_USDA=1.639
NC_035101.1	17729190	.	T	A	.	.	MAF_INRAE=26.582;MAF_USDA=38.235
NC_035101.1	17729194	.	C	T	.	.	MAF_USDA=4.706
NC_035101.1	17729259	.	A	T	.	.	MAF_USDA=2.083
NC_035101.1	17729315	.	G	A	.	.	MAF_USDA=1.639
NC_035101.1	17729341	.	A	T	.	.	MAF_INRAE=42.105;MAF_USDA=20.833
NC_035101.1	17729412	.	T	C	.	.	MAF_USDA=4.918
NC_035101.1	17729466	.	C	T	.	.	MAF_USDA=3.279
NC_035101.1	17729516	.	T	A	.	.	MAF_USDA=4.098
NC_035101.1	17729600	.	T	G	.	.	MAF_USDA=4.706
NC_035101.1	17729603	.	C	T	.	.	MAF_USDA=4.706
NC_035101.1	17729674	.	A	T	.	.	MAF_INRAE=8.228;MAF_USDA=14.706
NC_035101.1	17729691	.	C	T	.	.	MAF_USDA=6.25
NC_035101.1	17729750	.	G	A	.	.	MAF_USDA=4.167
NC_035101.1	17729805	.	A	C	.	.	MAF_USDA=4.118
NC_035101.1	17729866	.	A	G	.	.	MAF_USDA=4.118
NC_035101.1	17729889	.	G	A	.	.	MAF_USDA=5.738
NC_035101.1	17729904	.	G	A	.	.	MAF_INRAE=11.392;MAF_USDA=17.059
NC_035101.1	17729963	.	T	C	.	.	MAF_USDA=3.279
NC_035101.1	17729965	.	G	T	.	.	MAF_USDA=5.738
NC_035101.1	17729976	.	T	C	.	.	MAF_INRAE=43.671;MAF_USDA=30.588
NC_035101.1	17729992	.	A	G	.	.	MAF_INRAE=3.165;MAF_USDA=12.941
NC_035101.1	17729994	.	A	T	.	.	MAF_USDA=12.941
NC_035101.1	17730038	.	A	G	.	.	MAF_INRAE=3.165;MAF_USDA=15.294
NC_035101.1	17730062	.	A	T	.	.	MAF_USDA=2.459
NC_035101.1	17730085	.	G	A	.	.	MAF_INRAE=10.759;MAF_USDA=16.471
NC_035101.1	17730120	.	G	T	.	.	MAF_USDA=5.738
NC_035101.1	17730165	.	C	T	.	.	MAF_USDA=4.918
NC_035101.1	17730166	.	G	A	.	.	MAF_USDA=3.279
NC_035101.1	17730190	.	G	A	.	.	MAF_USDA=2.459
NC_035101.1	17730231	.	C	T	.	.	MAF_INRAE=48.734;MAF_USDA=20.0
NC_035101.1	17730238	.	C	G	.	.	MAF_INRAE=10.759;MAF_USDA=16.471
NC_035101.1	17730323	.	T	G	.	.	MAF_USDA=2.941
NC_035101.1	17730344	.	C	T	.	.	MAF_INRAE=7.5;MAF_USDA=7.647
NC_035101.1	17730452	.	C	T	.	.	MAF_USDA=2.459
NC_035101.1	17730562	.	G	T	.	.	MAF_USDA=15.294
NC_035101.1	17730651	.	C	A	.	.	MAF_USDA=2.459
NC_035101.1	17730679	.	C	G	.	.	MAF_INRAE=48.734;MAF_USDA=20.588
NC_035101.1	17730964	.	C	A	.	.	MAF_INRAE=24.051
NC_035101.1	17731021	.	C	T	.	.	MAF_INRAE=3.165;MAF_USDA=14.118
NC_035101.1	17731070	.	C	G	.	.	MAF_INRAE=6.667
NC_035101.1	17731082	.	T	C	.	.	MAF_INRAE=3.165;MAF_USDA=25.294
NC_035101.1	17731195	.	G	A	.	.	MAF_USDA=1.765
NC_035101.1	17731224	.	C	A	.	.	MAF_INRAE=6.667
NC_035101.1	17731248	.	C	A	.	.	MAF_USDA=12.5
NC_035101.1	17731274	.	T	C	.	.	MAF_INRAE=3.165;MAF_USDA=14.706
NC_035101.1	17731293	.	T	C	.	.	MAF_USDA=2.459
NC_035101.1	17731342	.	T	A	.	.	MAF_INRAE=11.667;MAF_USDA=7.377
NC_035101.1	17731349	.	G	A	.	.	MAF_USDA=2.459
NC_035101.1	17731397	.	C	A	.	.	MAF_USDA=1.639
NC_035101.1	17731401	.	G	T	.	.	MAF_INRAE=45.57;MAF_USDA=43.529
NC_035101.1	17731407	.	T	G	.	.	MAF_USDA=2.459
NC_035101.1	17731408	.	T	A	.	.	MAF_INRAE=3.165;MAF_USDA=16.471
NC_035101.1	17731447	.	T	C	.	.	MAF_INRAE=18.333;MAF_USDA=2.353
NC_035101.1	17731619	.	T	C	.	.	MAF_INRAE=11.667;MAF_USDA=7.377
NC_035101.1	17731627	.	G	T	.	.	MAF_USDA=1.765
NC_035101.1	17731633	.	G	A	.	.	MAF_USDA=2.941
NC_035101.1	17731740	.	C	T	.	.	MAF_USDA=4.098
NC_035101.1	17731742	.	G	A	.	.	MAF_USDA=3.529
NC_035101.1	17731782	.	G	A	.	.	MAF_USDA=4.167
NC_035101.1	17731792	.	G	T	.	.	MAF_USDA=1.639
NC_035101.1	17732076	.	A	C	.	.	MAF_USDA=1.639
NC_035101.1	17732100	.	C	T	.	.	MAF_USDA=2.459
NC_035101.1	17732121	.	C	T	.	.	MAF_INRAE=6.667
NC_035101.1	17732301	.	G	A	.	.	MAF_USDA=2.459
NC_035101.1	17732338	.	A	G	.	.	MAF_INRAE=48.734;MAF_USDA=18.033
NC_035101.1	17732429	.	G	A	.	.	MAF_USDA=3.529
NC_035101.1	17732433	.	A	C	.	.	MAF_USDA=12.295
NC_035101.1	17732447	.	C	T	.	.	MAF_INRAE=8.228;MAF_USDA=25.882
NC_035101.1	17732481	.	C	T	.	.	MAF_USDA=1.639
NC_035101.1	17732502	.	C	T	.	.	MAF_USDA=2.459
NC_035101.1	17732532	.	C	A	.	.	MAF_USDA=1.639
NC_035101.1	17732635	.	C	T	.	.	MAF_INRAE=6.667;MAF_USDA=20.0
NC_035101.1	17732661	.	T	C	.	.	MAF_USDA=4.167
NC_035101.1	17732688	.	C	A	.	.	MAF_INRAE=11.392;MAF_USDA=16.471
NC_035101.1	17732770	.	C	A	.	.	MAF_USDA=1.639
NC_035101.1	17732793	.	G	A	.	.	MAF_INRAE=48.734;MAF_USDA=20.0
NC_035101.1	17732842	.	A	T	.	.	MAF_USDA=7.377
NC_035101.1	17732890	.	C	T	.	.	MAF_USDA=8.197
NC_035101.1	17733733	.	C	A	.	.	MAF_INRAE=5.263;MAF_USDA=18.75
NC_035101.1	17733746	.	C	A	.	.	MAF_INRAE=21.053;MAF_USDA=25.904
NC_035101.1	17733810	.	C	A	.	.	MAF_INRAE=6.667;MAF_USDA=12.353
NC_035101.1	17734059	.	C	A	.	.	MAF_USDA=4.918
NC_035101.1	17734110	.	T	G	.	.	MAF_USDA=13.115
NC_035101.1	17734134	.	G	T	.	.	MAF_INRAE=22.152;MAF_USDA=36.471
NC_035101.1	17734179	.	G	A	.	.	MAF_INRAE=17.089;MAF_USDA=14.706
NC_035101.1	17734229	.	C	T	.	.	MAF_USDA=6.557
NC_035101.1	17734241	.	G	C	.	.	MAF_INRAE=15.823;MAF_USDA=4.167
NC_035101.1	17734281	.	G	A	.	.	MAF_INRAE=11.667;MAF_USDA=8.197
NC_035101.1	17734386	.	C	G	.	.	MAF_USDA=4.706
NC_035101.1	17734392	.	G	A	.	.	MAF_INRAE=3.165
NC_035101.1	17734470	.	G	A	.	.	MAF_INRAE=6.667;MAF_USDA=19.412
NC_035101.1	17734493	.	T	C	.	.	MAF_INRAE=5.833;MAF_USDA=12.941
NC_035101.1	17734502	.	T	G	.	.	MAF_INRAE=21.519;MAF_USDA=34.706
NC_035101.1	17734510	.	C	G	.	.	MAF_USDA=7.377
NC_035101.1	17734680	.	G	C	.	.	MAF_USDA=1.765
NC_035101.1	17734706	.	G	C	.	.	MAF_INRAE=6.329;MAF_USDA=1.639
NC_035101.1	17734747	.	C	G	.	.	MAF_INRAE=11.392;MAF_USDA=16.471
NC_035101.1	17734751	.	C	T	.	.	MAF_USDA=7.377
NC_035101.1	17734886	.	G	C	.	.	MAF_INRAE=6.667;MAF_USDA=11.176
NC_035101.1	17734930	.	G	A	.	.	MAF_USDA=14.118
NC_035101.1	17734966	.	C	T	.	.	MAF_INRAE=27.5;MAF_USDA=39.412
NC_035101.1	17734977	.	A	C	.	.	MAF_USDA=5.738
NC_035101.1	17735006	.	G	T	.	.	MAF_USDA=15.882
NC_035101.1	17735014	.	T	G	.	.	MAF_USDA=4.918
NC_035101.1	17735021	.	A	T	.	.	MAF_USDA=4.918
NC_035101.1	17735022	.	C	G	.	.	MAF_USDA=4.918
NC_035101.1	17735123	.	C	A	.	.	MAF_USDA=4.167
NC_035101.1	17735135	.	T	A	.	.	MAF_INRAE=6.667;MAF_USDA=1.639
NC_035101.1	17735163	.	C	A	.	.	MAF_USDA=5.738
NC_035101.1	17735164	.	A	C	.	.	MAF_USDA=4.167
NC_035101.1	17735182	.	C	A	.	.	MAF_USDA=7.059
NC_035101.1	17735234	.	T	C	.	.	MAF_USDA=4.167
NC_035101.1	17735296	.	G	T	.	.	MAF_USDA=2.5
NC_035101.1	17735300	.	G	A	.	.	MAF_USDA=1.667
NC_035101.1	17735301	.	G	A	.	.	MAF_USDA=1.667
NC_035101.1	17735341	.	T	C	.	.	MAF_USDA=8.235
NC_035101.1	17735357	.	A	C	.	.	MAF_USDA=1.765
NC_035101.1	17735367	.	T	C	.	.	MAF_INRAE=27.848;MAF_USDA=18.824
NC_035101.1	17735382	.	T	A	.	.	MAF_USDA=1.639
NC_035101.1	17735394	.	G	A	.	.	MAF_USDA=4.167
NC_035101.1	17735418	.	T	C	.	.	MAF_USDA=1.639
NC_035101.1	17735422	.	A	T	.	.	MAF_INRAE=26.316;MAF_USDA=28.235
NC_035101.1	17735568	.	T	C	.	.	MAF_USDA=10.588
NC_035101.1	17735574	.	T	C	.	.	MAF_USDA=22.353
NC_035101.1	17735613	.	A	C	.	.	MAF_INRAE=5.263;MAF_USDA=4.167
NC_035101.1	17735874	.	T	A	.	.	MAF_USDA=6.25
NC_035101.1	17735877	.	G	T	.	.	MAF_USDA=8.333
NC_035101.1	17735984	.	C	T	.	.	MAF_USDA=18.75
NC_035101.1	17735990	.	T	A	.	.	MAF_USDA=6.25
NC_035101.1	17736015	.	A	C	.	.	MAF_USDA=10.588
NC_035101.1	17736047	.	G	T	.	.	MAF_USDA=5.738
NC_035101.1	17736063	.	A	C	.	.	MAF_USDA=4.918
NC_035101.1	17736067	.	C	T	.	.	MAF_USDA=5.738
NC_035101.1	17736076	.	T	G	.	.	MAF_USDA=4.167
NC_035101.1	17736128	.	T	C	.	.	MAF_INRAE=21.053;MAF_USDA=4.098
NC_035101.1	17736135	.	T	G	.	.	MAF_INRAE=5.263;MAF_USDA=20.588
NC_035101.1	17736148	.	G	T	.	.	MAF_USDA=6.557
NC_035101.1	17736152	.	G	A	.	.	MAF_USDA=6.557
NC_035101.1	17736191	.	C	A	.	.	MAF_USDA=6.471
NC_035101.1	17736226	.	A	G	.	.	MAF_USDA=11.176
NC_035101.1	17736269	.	C	T	.	.	MAF_USDA=1.639
NC_035101.1	17736391	.	G	A	.	.	MAF_USDA=12.5
NC_035101.1	17736427	.	C	T	.	.	MAF_USDA=16.667
NC_035101.1	17736437	.	A	G	.	.	MAF_USDA=16.667
NC_035101.1	17736491	.	C	T	.	.	MAF_USDA=25.0
NC_035101.1	17736499	.	A	G	.	.	MAF_USDA=16.667
NC_035101.1	17736524	.	C	T	.	.	MAF_USDA=2.459
NC_035101.1	17736532	.	C	T	.	.	MAF_USDA=1.639
NC_035101.1	17736546	.	G	A	.	.	MAF_USDA=18.75
NC_035101.1	17736551	.	A	G	.	.	MAF_USDA=6.557
NC_035101.1	17736568	.	T	C	.	.	MAF_USDA=8.197
NC_035101.1	17736633	.	G	T	.	.	MAF_USDA=4.167
NC_035101.1	17736708	.	T	A	.	.	MAF_USDA=1.639
NC_035101.1	17736807	.	T	C	.	.	MAF_USDA=4.098
NC_035101.1	17736906	.	T	G	.	.	MAF_USDA=23.529
NC_035101.1	17736935	.	C	T	.	.	MAF_INRAE=18.987;MAF_USDA=22.353
NC_035101.1	17736936	.	A	G	.	.	MAF_INRAE=23.333;MAF_USDA=22.353
NC_035101.1	17736948	.	G	A	.	.	MAF_USDA=1.639
NC_035101.1	17736950	.	C	T	.	.	MAF_INRAE=17.089;MAF_USDA=21.765
NC_035101.1	17736957	.	C	T	.	.	MAF_INRAE=17.089;MAF_USDA=21.176
NC_035101.1	17736966	.	T	A	.	.	MAF_INRAE=29.114;MAF_USDA=32.738
NC_035101.1	17736975	.	T	G	.	.	MAF_USDA=7.647
NC_035101.1	17736993	.	A	G	.	.	MAF_USDA=10.588
NC_035101.1	17736996	.	A	G	.	.	MAF_USDA=17.647
NC_035101.1	17737018	.	C	T	.	.	MAF_USDA=8.235
NC_035101.1	17737129	.	A	G	.	.	MAF_INRAE=48.734;MAF_USDA=19.412
NC_035101.1	17737144	.	T	C	.	.	MAF_INRAE=48.734;MAF_USDA=31.967
NC_035101.1	17737184	.	A	T	.	.	MAF_USDA=4.167
NC_035101.1	17737194	.	T	C	.	.	MAF_USDA=10.0
NC_035101.1	17737233	.	G	A	.	.	MAF_USDA=4.098
NC_035101.1	17737238	.	G	T	.	.	MAF_USDA=2.459
NC_035101.1	17737247	.	C	A	.	.	MAF_USDA=4.098
NC_035101.1	17737259	.	A	T	.	.	MAF_USDA=5.882
NC_035101.1	17737291	.	T	A	.	.	MAF_USDA=5.085
NC_035101.1	17737313	.	T	A	.	.	MAF_INRAE=38.333;MAF_USDA=37.059
NC_035101.1	17737318	.	G	T	.	.	MAF_INRAE=1.667
NC_035101.1	17737325	.	C	T	.	.	MAF_USDA=3.279
NC_035101.1	17737356	.	A	C	.	.	MAF_USDA=4.098
NC_035101.1	17737615	.	T	A	.	.	MAF_INRAE=11.392;MAF_USDA=31.765
NC_035101.1	17737763	.	A	G	.	.	MAF_USDA=2.459
NC_035101.1	17737764	.	A	G	.	.	MAF_USDA=2.459
NC_035101.1	17737765	.	C	T	.	.	MAF_USDA=2.459
NC_035101.1	17737777	.	G	C	.	.	MAF_USDA=4.167
NC_035101.1	17737785	.	C	A	.	.	MAF_USDA=4.098
NC_035101.1	17737790	.	C	T	.	.	MAF_USDA=5.294
NC_035101.1	17737791	.	G	T	.	.	MAF_USDA=4.167
NC_035101.1	17737802	.	A	G	.	.	MAF_USDA=2.459
NC_035101.1	17737824	.	T	C	.	.	MAF_USDA=1.639
NC_035101.1	17737831	.	A	T	.	.	MAF_USDA=4.098
NC_035101.1	17737832	.	C	A	.	.	MAF_USDA=4.098
NC_035101.1	17737849	.	A	G	.	.	MAF_INRAE=6.329;MAF_USDA=4.098
NC_035101.1	17737855	.	A	G	.	.	MAF_USDA=4.118
NC_035101.1	17737879	.	G	A	.	.	MAF_INRAE=10.759;MAF_USDA=9.412
NC_035101.1	17737883	.	A	G	.	.	MAF_USDA=2.459
NC_035101.1	17737928	.	G	C	.	.	MAF_USDA=6.471
NC_035101.1	17737964	.	G	A	.	.	MAF_INRAE=33.544;MAF_USDA=36.905
NC_035101.1	17737965	.	C	T	.	.	MAF_INRAE=37.5;MAF_USDA=36.905
NC_035101.1	17737977	.	G	T	.	.	MAF_INRAE=33.544;MAF_USDA=36.905
NC_035101.1	17737982	.	G	T,A	.	.	MAF_INRAE=37.5;MAF_USDA=25.0
NC_035101.1	17737983	.	C	T	.	.	MAF_USDA=25.0
NC_035101.1	17737986	.	G	A	.	.	MAF_INRAE=37.5;MAF_USDA=25.0
NC_035101.1	17738008	.	T	C	.	.	MAF_USDA=3.333
NC_035101.1	17738044	.	C	T	.	.	MAF_USDA=5.0
NC_035101.1	17738063	.	G	A	.	.	MAF_USDA=2.459
NC_035101.1	17738072	.	C	T	.	.	MAF_USDA=2.5
NC_035101.1	17738097	.	G	C	.	.	MAF_INRAE=6.329
NC_035101.1	17738117	.	C	T	.	.	MAF_INRAE=17.089;MAF_USDA=13.529
NC_035101.1	17738123	.	C	A	.	.	MAF_INRAE=17.089;MAF_USDA=16.667
NC_035101.1	17738124	.	G	A	.	.	MAF_USDA=2.459
NC_035101.1	17738126	.	G	A	.	.	MAF_USDA=10.417
NC_035101.1	17738147	.	G	A	.	.	MAF_USDA=4.167
NC_035101.1	17738151	.	C	T	.	.	MAF_INRAE=3.165;MAF_USDA=2.941
NC_035101.1	17738210	.	C	G	.	.	MAF_USDA=4.098
NC_035101.1	17738214	.	T	C	.	.	MAF_INRAE=1.667;MAF_USDA=3.279
NC_035101.1	17738220	.	C	T	.	.	MAF_USDA=1.639
NC_035101.1	17738228	.	G	A	.	.	MAF_USDA=4.918
NC_035101.1	17738232	.	G	A	.	.	MAF_USDA=1.639
NC_035101.1	17738235	.	G	A	.	.	MAF_INRAE=20.833;MAF_USDA=14.118
NC_035101.1	17738251	.	C	T	.	.	MAF_USDA=4.706
NC_035101.1	17738273	.	G	A	.	.	MAF_INRAE=49.167;MAF_USDA=20.833
NC_035101.1	17738309	.	G	T	.	.	MAF_USDA=4.167
NC_035101.1	17738347	.	C	T	.	.	MAF_INRAE=2.532
NC_035101.1	17738353	.	C	A	.	.	MAF_USDA=4.098
NC_035101.1	17738355	.	T	G	.	.	MAF_INRAE=15.823;MAF_USDA=5.882
NC_035101.1	17738373	.	C	T	.	.	MAF_USDA=1.639
NC_035101.1	17738383	.	T	C	.	.	MAF_USDA=6.557
NC_035101.1	17738389	.	A	G	.	.	MAF_USDA=1.639
NC_035101.1	17738393	.	C	A	.	.	MAF_USDA=2.459
NC_035101.1	17738394	.	G	C	.	.	MAF_USDA=3.529
NC_035101.1	17738395	.	C	T	.	.	MAF_INRAE=18.333;MAF_USDA=5.882
NC_035101.1	17738419	.	G	T	.	.	MAF_USDA=2.459
NC_035101.1	17738424	.	G	A	.	.	MAF_USDA=4.918
NC_035101.1	17738429	.	C	T	.	.	MAF_USDA=3.279
NC_035101.1	17738430	.	G	A	.	.	MAF_USDA=2.459
NC_035101.1	17738443	.	C	T	.	.	MAF_INRAE=16.456
NC_035101.1	17738447	.	C	T	.	.	MAF_USDA=4.098
NC_035101.1	17738455	.	C	A	.	.	MAF_INRAE=11.667;MAF_USDA=5.738
NC_035101.1	17738475	.	C	T	.	.	MAF_USDA=4.098
NC_035101.1	17738493	.	G	A	.	.	MAF_INRAE=3.165;MAF_USDA=2.941
NC_035101.1	17738583	.	C	A	.	.	MAF_USDA=1.639
NC_035101.1	17738610	.	C	T	.	.	MAF_USDA=4.118
NC_035101.1	17738624	.	C	T	.	.	MAF_USDA=4.098
NC_035101.1	17738669	.	C	G	.	.	MAF_USDA=3.279
NC_035101.1	17738689	.	A	C	.	.	MAF_INRAE=13.333
NC_035101.1	17738769	.	G	C	.	.	MAF_INRAE=8.861;MAF_USDA=13.69
NC_035101.1	17738807	.	A	G	.	.	MAF_USDA=4.167
NC_035101.1	17738825	.	A	G	.	.	MAF_USDA=2.459
NC_035101.1	17738854	.	T	C	.	.	MAF_INRAE=16.456;MAF_USDA=11.765
NC_035101.1	17738855	.	G	T	.	.	MAF_INRAE=20.0;MAF_USDA=12.353
NC_035101.1	17738891	.	A	T	.	.	MAF_USDA=3.279
NC_035101.1	17738916	.	C	T	.	.	MAF_INRAE=13.333;MAF_USDA=9.836
NC_035101.1	17738937	.	T	C	.	.	MAF_INRAE=15.823;MAF_USDA=13.529
NC_035101.1	17738939	.	A	G	.	.	MAF_INRAE=19.167;MAF_USDA=13.529
NC_035101.1	17738940	.	A	C	.	.	MAF_INRAE=13.333;MAF_USDA=12.353
NC_035101.1	17739015	.	A	C	.	.	MAF_INRAE=12.025;MAF_USDA=16.471
NC_035101.1	17739032	.	T	A	.	.	MAF_INRAE=15.789;MAF_USDA=50.0
NC_035101.1	17739058	.	G	T	.	.	MAF_INRAE=5.263;MAF_USDA=11.446
NC_035101.1	17739082	.	G	A	.	.	MAF_USDA=7.627
NC_035101.1	17739083	.	T	A	.	.	MAF_USDA=2.542
NC_035101.1	17739116	.	T	G	.	.	MAF_USDA=1.639
NC_035101.1	17739156	.	G	C	.	.	MAF_INRAE=16.667
NC_035101.1	17739224	.	C	T	.	.	MAF_USDA=4.167
NC_035101.1	17739313	.	C	T	.	.	MAF_INRAE=6.329
NC_035101.1	17739320	.	C	G	.	.	MAF_INRAE=12.025;MAF_USDA=3.279
NC_035101.1	17739363	.	T	G	.	.	MAF_USDA=4.918
NC_035101.1	17739380	.	C	A	.	.	MAF_USDA=2.459
NC_035101.1	17739395	.	T	A	.	.	MAF_USDA=4.918
NC_035101.1	17739425	.	G	A	.	.	MAF_INRAE=12.658;MAF_USDA=5.294
NC_035101.1	17739428	.	G	T	.	.	MAF_USDA=4.918
NC_035101.1	17739479	.	A	G	.	.	MAF_INRAE=42.405;MAF_USDA=28.235
NC_035101.1	17739594	.	T	A	.	.	MAF_INRAE=6.329
NC_035101.1	17739619	.	A	G	.	.	MAF_USDA=10.656
NC_035101.1	17739643	.	G	A	.	.	MAF_INRAE=11.667;MAF_USDA=7.377
NC_035101.1	17739741	.	T	A	.	.	MAF_USDA=3.279
NC_035101.1	17739772	.	A	C	.	.	MAF_USDA=3.279
NC_035101.1	17739831	.	A	G	.	.	MAF_USDA=3.279
NC_035101.1	17739838	.	A	G	.	.	MAF_INRAE=50.0;MAF_USDA=21.765
NC_035101.1	17739879	.	C	G	.	.	MAF_INRAE=17.089;MAF_USDA=5.738
NC_035101.1	17739922	.	G	T	.	.	MAF_USDA=4.918
NC_035101.1	17739937	.	G	T	.	.	MAF_INRAE=11.667;MAF_USDA=7.377
NC_035101.1	17739972	.	A	G	.	.	MAF_INRAE=6.667;MAF_USDA=7.647
NC_035101.1	17740000	.	G	A	.	.	MAF_USDA=4.918
NC_035101.1	17740027	.	C	T	.	.	MAF_INRAE=10.127;MAF_USDA=35.294
NC_035101.1	17740134	.	G	A	.	.	MAF_USDA=9.836
NC_035101.1	17740135	.	G	T	.	.	MAF_USDA=4.918
NC_035101.1	17740226	.	G	A	.	.	MAF_USDA=2.459
NC_035101.1	17740237	.	T	C	.	.	MAF_USDA=4.918
NC_035101.1	17740311	.	C	T	.	.	MAF_USDA=1.639
NC_035101.1	17740356	.	C	T	.	.	MAF_USDA=10.417
NC_035101.1	17740518	.	A	G	.	.	MAF_USDA=22.917
NC_035101.1	17740685	.	T	C	.	.	MAF_INRAE=21.053
NC_035101.1	17740694	.	C	T	.	.	MAF_USDA=4.167
NC_035101.1	17740703	.	C	A	.	.	MAF_INRAE=41.772;MAF_USDA=25.0
NC_035101.1	17740724	.	A	C	.	.	MAF_USDA=2.459
NC_035101.1	17740776	.	C	T	.	.	MAF_INRAE=48.101;MAF_USDA=21.176
NC_035101.1	17740811	.	T	C	.	.	MAF_INRAE=42.405;MAF_USDA=40.588
NC_035101.1	17740827	.	T	C	.	.	MAF_USDA=1.639
NC_035101.1	17740855	.	C	T	.	.	MAF_INRAE=42.405;MAF_USDA=39.412
NC_035101.1	17740875	.	T	A	.	.	MAF_USDA=3.279
NC_035101.1	17740884	.	A	G	.	.	MAF_USDA=1.639
NC_035101.1	17740899	.	G	A	.	.	MAF_INRAE=6.667
NC_035101.1	17740975	.	G	T	.	.	MAF_INRAE=9.167;MAF_USDA=3.529
NC_035101.1	17740999	.	C	A	.	.	MAF_INRAE=11.667
NC_035101.1	17741073	.	C	A	.	.	MAF_INRAE=6.667;MAF_USDA=8.824
NC_035101.1	17741088	.	A	T	.	.	MAF_USDA=5.738
NC_035101.1	17741113	.	A	T	.	.	MAF_INRAE=45.0;MAF_USDA=27.059
NC_035101.1	17741164	.	T	G	.	.	MAF_INRAE=8.333
NC_035101.1	17741200	.	C	A	.	.	MAF_INRAE=13.333
NC_035101.1	17741201	.	A	T	.	.	MAF_INRAE=13.333
NC_035101.1	17741212	.	G	A	.	.	MAF_INRAE=11.667;MAF_USDA=7.377
NC_035101.1	17741234	.	A	G	.	.	MAF_USDA=5.738
NC_035101.1	17741239	.	T	G	.	.	MAF_USDA=10.656
NC_035101.1	17741284	.	G	T	.	.	MAF_INRAE=42.405;MAF_USDA=25.882
NC_035101.1	17741347	.	T	A	.	.	MAF_USDA=9.836
NC_035101.1	17741354	.	A	T	.	.	MAF_USDA=1.639
NC_035101.1	17741355	.	G	A	.	.	MAF_USDA=9.836
NC_035101.1	17741390	.	C	T	.	.	MAF_USDA=4.918
NC_035101.1	17741404	.	G	A	.	.	MAF_INRAE=6.329
NC_035101.1	17741422	.	A	G	.	.	MAF_USDA=4.918
NC_035101.1	17741544	.	A	T	.	.	MAF_USDA=1.639
NC_035101.1	17741613	.	T	A	.	.	MAF_USDA=7.377
NC_035101.1	17741695	.	G	A	.	.	MAF_USDA=3.279
NC_035101.1	17741739	.	C	A	.	.	MAF_USDA=1.695
NC_035101.1	17741769	.	C	A	.	.	MAF_USDA=9.322
NC_035101.1	17741776	.	T	C	.	.	MAF_USDA=35.593
NC_035101.1	17741884	.	G	C	.	.	MAF_INRAE=21.053;MAF_USDA=34.146
NC_035101.1	17741889	.	G	A	.	.	MAF_USDA=1.724
NC_035101.1	17742066	.	C	A	.	.	MAF_USDA=1.667
NC_035101.1	17742067	.	C	T	.	.	MAF_USDA=1.667
NC_035101.1	17742072	.	A	G	.	.	MAF_INRAE=2.5
NC_035101.1	17742106	.	A	G	.	.	MAF_USDA=4.098
NC_035101.1	17742107	.	T	C	.	.	MAF_INRAE=40.506;MAF_USDA=39.412
NC_035101.1	17742140	.	T	A	.	.	MAF_INRAE=7.5;MAF_USDA=4.706
NC_035101.1	17742171	.	A	G	.	.	MAF_USDA=1.639
NC_035101.1	17742180	.	G	T	.	.	MAF_INRAE=6.329
NC_035101.1	17742195	.	G	A	.	.	MAF_USDA=4.918
NC_035101.1	17742212	.	G	T	.	.	MAF_INRAE=40.506;MAF_USDA=38.235
NC_035101.1	17742298	.	C	T	.	.	MAF_INRAE=3.165;MAF_USDA=7.059
NC_035101.1	17742347	.	C	T	.	.	MAF_USDA=2.353
NC_035101.1	17742350	.	T	C	.	.	MAF_INRAE=3.165;MAF_USDA=8.235
NC_035101.1	17742404	.	C	G	.	.	MAF_USDA=21.765
NC_035101.1	17742548	.	G	A	.	.	MAF_USDA=1.765
NC_035101.1	17742584	.	C	T	.	.	MAF_USDA=28.824
NC_035101.1	17742627	.	C	T	.	.	MAF_INRAE=39.241;MAF_USDA=28.824
NC_035101.1	17742631	.	T	G	.	.	MAF_USDA=1.639
NC_035101.1	17742640	.	C	A	.	.	MAF_INRAE=48.734;MAF_USDA=20.588
NC_035101.1	17742644	.	G	T	.	.	MAF_USDA=1.639
NC_035101.1	17742647	.	A	C	.	.	MAF_INRAE=39.241;MAF_USDA=28.235
NC_035101.1	17742686	.	T	G	.	.	MAF_INRAE=46.203;MAF_USDA=21.765
NC_035101.1	17742753	.	C	G	.	.	MAF_INRAE=39.873;MAF_USDA=35.882
NC_035101.1	17742805	.	G	A	.	.	MAF_USDA=2.5
NC_035101.1	17742807	.	C	G	.	.	MAF_INRAE=11.667;MAF_USDA=7.5
NC_035101.1	17742822	.	T	C	.	.	MAF_USDA=15.833
NC_035101.1	17742823	.	G	T	.	.	MAF_USDA=6.667
NC_035101.1	17742876	.	T	C	.	.	MAF_USDA=29.762
NC_035101.1	17742886	.	T	C	.	.	MAF_USDA=27.083
NC_035101.1	17742887	.	T	G	.	.	MAF_USDA=7.5
NC_035101.1	17742897	.	C	T	.	.	MAF_USDA=7.5
NC_035101.1	17748305	.	G	T	.	.	MAF_USDA=15.217
NC_035101.1	17748529	.	G	T	.	.	MAF_USDA=4.167
NC_035101.1	17748577	.	A	G	.	.	MAF_USDA=2.381
NC_035101.1	17748590	.	T	G	.	.	MAF_USDA=10.833
NC_035101.1	17748626	.	G	A	.	.	MAF_USDA=2.083
NC_035101.1	17753390	.	G	C	.	.	MAF_INRAE=36.842;MAF_USDA=25.0
NC_035101.1	17753480	.	C	A	.	.	MAF_USDA=4.918
NC_035101.1	17753493	.	G	C	.	.	MAF_INRAE=10.833;MAF_USDA=18.235
NC_035101.1	17753494	.	G	A	.	.	MAF_USDA=5.294
NC_035101.1	17753499	.	T	G	.	.	MAF_USDA=4.918
NC_035101.1	17753646	.	C	T	.	.	MAF_USDA=12.941
NC_035101.1	17753668	.	T	C	.	.	MAF_USDA=4.167
NC_035101.1	17753680	.	G	A	.	.	MAF_USDA=4.167
NC_035101.1	17753685	.	T	C	.	.	MAF_USDA=4.167
NC_035101.1	17753706	.	A	G	.	.	MAF_INRAE=11.392;MAF_USDA=35.882
NC_035101.1	17753710	.	G	A	.	.	MAF_INRAE=27.5;MAF_USDA=8.197
NC_035101.1	17753737	.	C	A	.	.	MAF_INRAE=18.333;MAF_USDA=15.294
NC_035101.1	17753752	.	C	T	.	.	MAF_USDA=4.098
NC_035101.1	17753754	.	C	T	.	.	MAF_USDA=4.098
NC_035101.1	17753840	.	G	T	.	.	MAF_USDA=5.738
NC_035101.1	17753860	.	A	G	.	.	MAF_USDA=4.167
NC_035101.1	17753862	.	A	G	.	.	MAF_INRAE=6.667;MAF_USDA=1.639
NC_035101.1	17753931	.	C	A	.	.	MAF_USDA=2.459
NC_035101.1	17753968	.	G	A	.	.	MAF_INRAE=12.025;MAF_USDA=2.459
NC_035101.1	17753980	.	T	C	.	.	MAF_INRAE=11.667;MAF_USDA=8.197
NC_035101.1	17754019	.	C	A	.	.	MAF_USDA=4.706
NC_035101.1	17754030	.	G	A	.	.	MAF_INRAE=6.329
NC_035101.1	17754083	.	G	A	.	.	MAF_USDA=4.167
NC_035101.1	17754146	.	G	A	.	.	MAF_USDA=1.667
NC_035101.1	17754147	.	G	A	.	.	MAF_INRAE=18.333
NC_035101.1	17754211	.	T	G	.	.	MAF_USDA=29.167
NC_035101.1	17754261	.	A	G	.	.	MAF_INRAE=11.667;MAF_USDA=7.377
NC_035101.1	17754282	.	G	A	.	.	MAF_INRAE=48.734;MAF_USDA=43.529
NC_035101.1	17754289	.	T	C	.	.	MAF_INRAE=48.734;MAF_USDA=42.353
NC_035101.1	17754300	.	G	A	.	.	MAF_USDA=4.706
NC_035101.1	17754426	.	C	G	.	.	MAF_INRAE=13.924
NC_035101.1	17754525	.	C	A	.	.	MAF_INRAE=12.658;MAF_USDA=6.667
NC_035101.1	17754536	.	A	G	.	.	MAF_USDA=1.667
NC_035101.1	17754544	.	T	C	.	.	MAF_INRAE=3.165;MAF_USDA=14.167
NC_035101.1	17754545	.	G	A	.	.	MAF_INRAE=2.5;MAF_USDA=8.333
NC_035101.1	17754574	.	A	G	.	.	MAF_USDA=3.279
NC_035101.1	17754582	.	C	A	.	.	MAF_USDA=3.279
NC_035101.1	17754583	.	T	A	.	.	MAF_USDA=3.279
NC_035101.1	17754635	.	C	G	.	.	MAF_USDA=4.167
NC_035101.1	17754637	.	C	A	.	.	MAF_INRAE=37.342;MAF_USDA=32.353
NC_035101.1	17754642	.	T	G	.	.	MAF_INRAE=12.025;MAF_USDA=10.656
NC_035101.1	17754742	.	G	T	.	.	MAF_INRAE=12.025
NC_035101.1	17754747	.	A	C	.	.	MAF_USDA=12.5
NC_035101.1	17754757	.	T	C	.	.	MAF_USDA=1.639
NC_035101.1	17754763	.	C	T	.	.	MAF_USDA=22.941
NC_035101.1	17754773	.	G	T	.	.	MAF_USDA=4.918
NC_035101.1	17754782	.	G	T	.	.	MAF_USDA=1.639
NC_035101.1	17754812	.	A	T	.	.	MAF_USDA=4.118
NC_035101.1	17754826	.	C	T	.	.	MAF_USDA=12.5
NC_035101.1	17754828	.	C	T	.	.	MAF_USDA=3.529
NC_035101.1	17754849	.	T	C	.	.	MAF_USDA=4.098
NC_035101.1	17754897	.	G	A	.	.	MAF_INRAE=6.329;MAF_USDA=13.115
NC_035101.1	17754905	.	A	G	.	.	MAF_USDA=4.098
NC_035101.1	17754922	.	G	A	.	.	MAF_INRAE=36.709;MAF_USDA=48.235
NC_035101.1	17755025	.	T	C	.	.	MAF_USDA=4.918
NC_035101.1	17755028	.	C	T	.	.	MAF_INRAE=25.316;MAF_USDA=18.235
NC_035101.1	17755038	.	T	C	.	.	MAF_INRAE=11.392;MAF_USDA=11.765
NC_035101.1	17755122	.	C	A	.	.	MAF_USDA=2.5
NC_035101.1	17755134	.	A	C	.	.	MAF_USDA=4.167
NC_035101.1	17755209	.	G	A	.	.	MAF_USDA=3.279
NC_035101.1	17755217	.	A	T	.	.	MAF_INRAE=12.025;MAF_USDA=3.279
NC_035101.1	17755230	.	G	A	.	.	MAF_INRAE=12.025;MAF_USDA=6.557
NC_035101.1	17755246	.	G	C	.	.	MAF_USDA=5.738
NC_035101.1	17755260	.	C	A	.	.	MAF_USDA=4.706
NC_035101.1	17755293	.	G	A	.	.	MAF_INRAE=3.165;MAF_USDA=2.459
NC_035101.1	17755362	.	C	A	.	.	MAF_USDA=2.459
NC_035101.1	17755376	.	C	A	.	.	MAF_USDA=3.279
NC_035101.1	17755387	.	A	T	.	.	MAF_USDA=1.639
NC_035101.1	17755391	.	T	G	.	.	MAF_USDA=5.294
NC_035101.1	17755430	.	G	A	.	.	MAF_USDA=4.098
NC_035101.1	17755503	.	C	T	.	.	MAF_USDA=4.918
NC_035101.1	17755547	.	G	A	.	.	MAF_INRAE=11.667;MAF_USDA=8.333
NC_035101.1	17755574	.	G	A	.	.	MAF_USDA=4.918
NC_035101.1	17755632	.	G	T	.	.	MAF_USDA=3.279
NC_035101.1	17755640	.	T	A	.	.	MAF_USDA=4.098
NC_035101.1	17755658	.	T	G	.	.	MAF_INRAE=31.646;MAF_USDA=33.529
NC_035101.1	17755681	.	A	T	.	.	MAF_USDA=1.639
NC_035101.1	17755684	.	A	T	.	.	MAF_INRAE=46.203;MAF_USDA=41.765
NC_035101.1	17755688	.	A	G	.	.	MAF_USDA=27.647
NC_035101.1	17755837	.	T	G	.	.	MAF_INRAE=15.19;MAF_USDA=10.588
NC_035101.1	17755838	.	T	A	.	.	MAF_USDA=3.279
NC_035101.1	17755843	.	G	A	.	.	MAF_INRAE=38.608;MAF_USDA=15.294
NC_035101.1	17755912	.	A	G	.	.	MAF_INRAE=44.937;MAF_USDA=41.765
NC_035101.1	17755915	.	T	A	.	.	MAF_INRAE=2.5
NC_035101.1	17755920	.	A	T	.	.	MAF_INRAE=2.5;MAF_USDA=4.918
NC_035101.1	17755921	.	T	C	.	.	MAF_INRAE=2.5
NC_035101.1	17755937	.	C	T	.	.	MAF_USDA=4.167
NC_035101.1	17755938	.	A	G	.	.	MAF_USDA=3.279
NC_035101.1	17755939	.	T	A	.	.	MAF_USDA=1.639
NC_035101.1	17755949	.	C	T	.	.	MAF_USDA=4.167
NC_035101.1	17755951	.	C	A	.	.	MAF_USDA=2.459
NC_035101.1	17756018	.	T	C	.	.	MAF_USDA=2.459
NC_035101.1	17756098	.	G	C	.	.	MAF_INRAE=15.19
NC_035101.1	17756145	.	C	T	.	.	MAF_USDA=4.167
NC_035101.1	17756172	.	A	C	.	.	MAF_INRAE=15.19
NC_035101.1	17756323	.	T	G	.	.	MAF_INRAE=15.823;MAF_USDA=16.471
NC_035101.1	17756348	.	C	T	.	.	MAF_USDA=4.918
NC_035101.1	17756357	.	C	A	.	.	MAF_USDA=4.167
NC_035101.1	17756385	.	G	A	.	.	MAF_USDA=19.412
NC_035101.1	17756407	.	C	T	.	.	MAF_USDA=3.529
NC_035101.1	17756425	.	G	A	.	.	MAF_INRAE=3.165;MAF_USDA=2.459
NC_035101.1	17756502	.	T	A	.	.	MAF_USDA=5.738
NC_035101.1	17756511	.	T	C	.	.	MAF_INRAE=15.823;MAF_USDA=10.588
NC_035101.1	17756516	.	GAC	GAA	.	.	MAF_USDA=2.083
NC_035101.1	17756518	.	C	A	.	.	MAF_INRAE=15.19
NC_035101.1	17756560	.	T	C	.	.	MAF_USDA=1.639
NC_035101.1	17756575	.	G	A	.	.	MAF_USDA=4.167
NC_035101.1	17756578	.	T	G	.	.	MAF_USDA=4.167
NC_035101.1	17756609	.	A	G	.	.	MAF_INRAE=45.57;MAF_USDA=30.588
NC_035101.1	17756615	.	G	C	.	.	MAF_USDA=5.738
NC_035101.1	17756628	.	C	G	.	.	MAF_USDA=6.557
NC_035101.1	17756630	.	A	G	.	.	MAF_USDA=6.557
NC_035101.1	17756673	.	T	C	.	.	MAF_INRAE=15.19;MAF_USDA=10.119
NC_035101.1	17756755	.	C	A	.	.	MAF_USDA=3.333
NC_035101.1	17756816	.	C	T	.	.	MAF_INRAE=25.316;MAF_USDA=18.235
NC_035101.1	17756830	.	G	T	.	.	MAF_INRAE=14.557;MAF_USDA=10.0
NC_035101.1	17756832	.	A	G	.	.	MAF_INRAE=4.167;MAF_USDA=10.0
NC_035101.1	17756833	.	T	C	.	.	MAF_INRAE=4.167;MAF_USDA=10.0
NC_035101.1	17757121	.	C	T	.	.	MAF_INRAE=12.5;MAF_USDA=11.765
NC_035101.1	17757128	.	C	T	.	.	MAF_INRAE=5.833;MAF_USDA=2.459
NC_035101.1	17757176	.	C	A	.	.	MAF_INRAE=5.263;MAF_USDA=1.639
NC_035101.1	17757177	.	C	A	.	.	MAF_USDA=1.639
NC_035101.1	17757200	.	C	G	.	.	MAF_USDA=6.557
NC_035101.1	17757213	.	C	A	.	.	MAF_USDA=6.25
NC_035101.1	17757214	.	A	C	.	.	MAF_USDA=4.098
NC_035101.1	17757262	.	G	A	.	.	MAF_USDA=4.098
NC_035101.1	17757303	.	A	C	.	.	MAF_USDA=8.333
NC_035101.1	17757325	.	C	T	.	.	MAF_USDA=1.176
NC_035101.1	17757389	.	C	T	.	.	MAF_USDA=1.639
NC_035101.1	17757492	.	G	C	.	.	MAF_USDA=2.459
NC_035101.1	17757556	.	C	T	.	.	MAF_INRAE=15.19;MAF_USDA=10.0
NC_035101.1	17757557	.	C	T	.	.	MAF_INRAE=5.0;MAF_USDA=10.0
NC_035101.1	17757589	.	A	G	.	.	MAF_USDA=1.639
NC_035101.1	17757697	.	C	T	.	.	MAF_INRAE=15.19;MAF_USDA=10.588
NC_035101.1	17757721	.	A	T	.	.	MAF_INRAE=11.392;MAF_USDA=9.836
NC_035101.1	17757733	.	A	G	.	.	MAF_INRAE=6.329
NC_035101.1	17757739	.	G	T	.	.	MAF_INRAE=12.025;MAF_USDA=6.557
NC_035101.1	17757766	.	G	A	.	.	MAF_USDA=7.377
NC_035101.1	17757779	.	A	G	.	.	MAF_USDA=2.459
NC_035101.1	17757813	.	A	G	.	.	MAF_INRAE=37.342;MAF_USDA=36.471
NC_035101.1	17757832	.	C	A	.	.	MAF_INRAE=38.608;MAF_USDA=14.706
NC_035101.1	17757893	.	G	T	.	.	MAF_USDA=18.235
NC_035101.1	17757908	.	C	A	.	.	MAF_INRAE=39.241;MAF_USDA=14.706
NC_035101.1	17757926	.	C	G	.	.	MAF_INRAE=25.316;MAF_USDA=18.235
NC_035101.1	17757961	.	G	T	.	.	MAF_USDA=5.738
NC_035101.1	17757977	.	G	T	.	.	MAF_INRAE=11.667;MAF_USDA=7.059
NC_035101.1	17758011	.	G	C	.	.	MAF_USDA=10.417
NC_035101.1	17758032	.	C	T	.	.	MAF_INRAE=19.167;MAF_USDA=3.529
NC_035101.1	17758045	.	G	A	.	.	MAF_INRAE=3.165;MAF_USDA=5.294
NC_035101.1	17758151	.	A	C	.	.	MAF_INRAE=12.025;MAF_USDA=3.279
NC_035101.1	17758170	.	G	C	.	.	MAF_INRAE=12.025;MAF_USDA=3.333
NC_035101.1	17758171	.	C	T	.	.	MAF_INRAE=2.5;MAF_USDA=3.333
NC_035101.1	17758188	.	A	C	.	.	MAF_INRAE=6.329
NC_035101.1	17758199	.	C	A	.	.	MAF_USDA=4.167
NC_035101.1	17758257	.	T	G	.	.	MAF_USDA=5.738
NC_035101.1	17758291	.	A	C	.	.	MAF_INRAE=6.329
NC_035101.1	17758455	.	C	T	.	.	MAF_INRAE=11.667;MAF_USDA=7.377
NC_035101.1	17758494	.	G	C	.	.	MAF_INRAE=12.025;MAF_USDA=6.557
NC_035101.1	17758518	.	G	T	.	.	MAF_USDA=4.918
NC_035101.1	17758591	.	A	T	.	.	MAF_INRAE=18.333
NC_035101.1	17758618	.	A	C	.	.	MAF_INRAE=6.667;MAF_USDA=2.459
NC_035101.1	17758640	.	G	A	.	.	MAF_USDA=4.098
NC_035101.1	17758728	.	G	T	.	.	MAF_INRAE=3.165;MAF_USDA=2.459
NC_035101.1	17758785	.	C	T	.	.	MAF_USDA=21.765
NC_035101.1	17758821	.	T	A	.	.	MAF_INRAE=11.667
NC_035101.1	17758832	.	C	A	.	.	MAF_INRAE=12.025;MAF_USDA=6.557
NC_035101.1	17758838	.	T	C	.	.	MAF_INRAE=25.949;MAF_USDA=18.824
NC_035101.1	17758878	.	G	A	.	.	MAF_USDA=2.459
NC_035101.1	17758940	.	G	A	.	.	MAF_INRAE=38.608;MAF_USDA=14.118
NC_035101.1	17758955	.	C	A	.	.	MAF_USDA=4.167
NC_035101.1	17758961	.	C	A	.	.	MAF_USDA=1.765
NC_035101.1	17758979	.	T	A	.	.	MAF_INRAE=3.165;MAF_USDA=2.459
NC_035101.1	17759009	.	G	T	.	.	MAF_USDA=2.083
NC_035101.1	17759075	.	C	A	.	.	MAF_USDA=3.333
NC_035101.1	17759081	.	C	A	.	.	MAF_INRAE=48.101;MAF_USDA=28.571
NC_035101.1	17759185	.	C	A	.	.	MAF_USDA=2.083
NC_035101.1	17759226	.	C	T	.	.	MAF_INRAE=3.165;MAF_USDA=2.459
NC_035101.1	17759246	.	G	A	.	.	MAF_INRAE=3.165;MAF_USDA=2.459
NC_035101.1	17759252	.	T	C	.	.	MAF_INRAE=6.667;MAF_USDA=1.639
NC_035101.1	17759263	.	G	A	.	.	MAF_USDA=1.765
NC_035101.1	17759272	.	C	A	.	.	MAF_USDA=4.167
NC_035101.1	17759325	.	G	T	.	.	MAF_INRAE=20.0;MAF_USDA=3.529
NC_035101.1	17759330	.	T	A	.	.	MAF_INRAE=10.0;MAF_USDA=6.557
NC_035101.1	17759367	.	T	G	.	.	MAF_INRAE=3.165;MAF_USDA=2.459
NC_035101.1	17759459	.	C	T	.	.	MAF_USDA=11.765
NC_035101.1	17759464	.	T	A	.	.	MAF_INRAE=3.165;MAF_USDA=2.459
NC_035101.1	17759483	.	T	G	.	.	MAF_USDA=7.059
NC_035101.1	17759484	.	A	C	.	.	MAF_INRAE=3.165;MAF_USDA=2.459
NC_035101.1	17759548	.	T	G	.	.	MAF_INRAE=3.165;MAF_USDA=2.459
NC_035101.1	17759628	.	T	A	.	.	MAF_USDA=4.167
NC_035101.1	17759636	.	T	C	.	.	MAF_USDA=2.459
NC_035101.1	17759651	.	A	T	.	.	MAF_USDA=3.279
NC_035101.1	17759676	.	A	C	.	.	MAF_INRAE=2.5
NC_035101.1	17759684	.	T	G	.	.	MAF_INRAE=3.165
NC_035101.1	17759731	.	T	C	.	.	MAF_USDA=5.738
NC_035101.1	17759794	.	T	C	.	.	MAF_USDA=1.639
NC_035101.1	17759880	.	G	A	.	.	MAF_USDA=14.118
NC_035101.1	17759906	.	C	A	.	.	MAF_USDA=4.098
NC_035101.1	17759936	.	G	A	.	.	MAF_INRAE=12.025;MAF_USDA=3.279
NC_035101.1	17759981	.	A	C	.	.	MAF_USDA=1.639
NC_035101.1	17760009	.	A	G	.	.	MAF_INRAE=3.165;MAF_USDA=5.738
NC_035101.1	17760025	.	G	A	.	.	MAF_USDA=3.279
NC_035101.1	17760066	.	G	T	.	.	MAF_INRAE=28.481;MAF_USDA=20.588
NC_035101.1	17760068	.	C	A	.	.	MAF_INRAE=30.833;MAF_USDA=20.588
NC_035101.1	17760071	.	C	A	.	.	MAF_USDA=4.918
NC_035101.1	17760161	.	C	A	.	.	MAF_USDA=4.098
NC_035101.1	17760188	.	A	T	.	.	MAF_INRAE=28.481;MAF_USDA=20.588
NC_035101.1	17760222	.	A	C	.	.	MAF_INRAE=12.025;MAF_USDA=19.412
NC_035101.1	17760241	.	G	T	.	.	MAF_INRAE=28.481;MAF_USDA=20.588
NC_035101.1	17760406	.	G	A	.	.	MAF_INRAE=24.684;MAF_USDA=18.824
NC_035101.1	17760472	.	C	G	.	.	MAF_INRAE=39.873;MAF_USDA=40.588
NC_035101.1	17760504	.	A	C	.	.	MAF_INRAE=6.667;MAF_USDA=6.667
NC_035101.1	17760534	.	G	A	.	.	MAF_USDA=2.941
NC_035101.1	17760717	.	G	C	.	.	MAF_INRAE=18.354;MAF_USDA=33.529
NC_035101.1	17760777	.	C	T	.	.	MAF_USDA=2.941
NC_035101.1	17760803	.	C	T	.	.	MAF_USDA=1.639
NC_035101.1	17760816	.	G	A	.	.	MAF_USDA=8.333
NC_035101.1	17760878	.	A	G	.	.	MAF_INRAE=26.582;MAF_USDA=17.647
NC_035101.1	17760891	.	C	A	.	.	MAF_USDA=1.765
NC_035101.1	17760913	.	A	C	.	.	MAF_INRAE=24.684;MAF_USDA=20.588
NC_035101.1	17760962	.	T	G	.	.	MAF_USDA=1.765
NC_035101.1	17761050	.	C	A	.	.	MAF_INRAE=19.167;MAF_USDA=5.882
NC_035101.1	17761070	.	G	A	.	.	MAF_INRAE=19.167;MAF_USDA=5.882
NC_035101.1	17761100	.	C	A	.	.	MAF_USDA=4.167
NC_035101.1	17761101	.	A	C	.	.	MAF_INRAE=32.911;MAF_USDA=47.647
NC_035101.1	17761126	.	A	G	.	.	MAF_INRAE=43.671;MAF_USDA=22.941
NC_035101.1	17761166	.	C	T	.	.	MAF_USDA=10.417
NC_035101.1	17761188	.	G	T	.	.	MAF_USDA=1.639
NC_035101.1	17761190	.	C	A	.	.	MAF_USDA=2.459
NC_035101.1	17761301	.	T	A	.	.	MAF_USDA=2.083
NC_035101.1	17761313	.	A	T	.	.	MAF_USDA=7.377
NC_035101.1	17761375	.	C	T	.	.	MAF_INRAE=18.354;MAF_USDA=3.279
NC_035101.1	17761419	.	G	A	.	.	MAF_INRAE=33.544;MAF_USDA=48.235
NC_035101.1	17761426	.	T	C	.	.	MAF_INRAE=33.544;MAF_USDA=47.647
NC_035101.1	17761435	.	C	A	.	.	MAF_USDA=4.918
NC_035101.1	17761479	.	G	T	.	.	MAF_USDA=2.353
NC_035101.1	17761498	.	C	A	.	.	MAF_INRAE=32.911;MAF_USDA=44.118
NC_035101.1	17761555	.	C	T	.	.	MAF_USDA=4.118
NC_035101.1	17761556	.	A	G	.	.	MAF_USDA=4.118
NC_035101.1	17761603	.	T	A	.	.	MAF_INRAE=34.177;MAF_USDA=41.765
NC_035101.1	17761633	.	T	G	.	.	MAF_USDA=4.098
NC_035101.1	17761636	.	A	G	.	.	MAF_USDA=4.098
NC_035101.1	17761657	.	A	C	.	.	MAF_INRAE=37.342;MAF_USDA=47.059
NC_035101.1	17761680	.	A	C	.	.	MAF_USDA=4.167
NC_035101.1	17761685	.	A	T	.	.	MAF_USDA=33.333
NC_035101.1	17761950	.	A	G	.	.	MAF_USDA=2.941
NC_035101.1	17761964	.	C	T	.	.	MAF_USDA=4.167
NC_035101.1	17761981	.	C	A	.	.	MAF_USDA=45.882
NC_035101.1	17761986	.	C	T	.	.	MAF_USDA=41.667
NC_035101.1	17764755	.	C	T	.	.	MAF_USDA=2.459
NC_035101.1	17764772	.	C	T	.	.	MAF_USDA=1.639
NC_035101.1	17764785	.	T	C	.	.	MAF_INRAE=39.167
NC_035101.1	17764810	.	A	T	.	.	MAF_USDA=1.667
NC_035101.1	17764882	.	T	A	.	.	MAF_USDA=7.377
NC_035101.1	17764883	.	A	C	.	.	MAF_USDA=7.377
NC_035101.1	17764888	.	T	C	.	.	MAF_USDA=1.667
NC_035101.1	17764891	.	C	A	.	.	MAF_USDA=9.016
NC_035101.1	17764903	.	G	A	.	.	MAF_USDA=2.459
NC_035101.1	17764941	.	G	A	.	.	MAF_USDA=9.836
NC_035101.1	17764978	.	C	T	.	.	MAF_USDA=8.197
NC_035101.1	17764979	.	G	A	.	.	MAF_USDA=1.765
NC_035101.1	17765006	.	T	A	.	.	MAF_USDA=7.377
NC_035101.1	17765022	.	C	T	.	.	MAF_INRAE=35.443;MAF_USDA=20.833
NC_035101.1	17765028	.	A	T	.	.	MAF_USDA=6.25
NC_035101.1	17765039	.	A	C	.	.	MAF_USDA=1.667
NC_035101.1	17765048	.	A	C	.	.	MAF_USDA=2.5
NC_035101.1	17765054	.	C	T	.	.	MAF_USDA=1.667
NC_035101.1	17765065	.	T	A	.	.	MAF_USDA=2.459
NC_035101.1	17765068	.	C	T	.	.	MAF_INRAE=36.709;MAF_USDA=20.492
NC_035101.1	17765091	.	G	T	.	.	MAF_USDA=2.459
NC_035101.1	17765111	.	G	T	.	.	MAF_USDA=2.5
NC_035101.1	17765115	.	G	C	.	.	MAF_USDA=2.381
NC_035101.1	17765136	.	G	A	.	.	MAF_INRAE=30.833;MAF_USDA=19.643
NC_035101.1	17765250	.	T	A	.	.	MAF_USDA=1.176
NC_035101.1	17765318	.	T	A	.	.	MAF_INRAE=34.177;MAF_USDA=45.882
NC_035101.1	17765325	.	A	G	.	.	MAF_INRAE=19.62;MAF_USDA=2.459
NC_035101.1	17765327	.	C	T	.	.	MAF_INRAE=30.833;MAF_USDA=16.471
NC_035101.1	17765375	.	T	G	.	.	MAF_INRAE=13.924;MAF_USDA=28.235
NC_035101.1	17765385	.	G	A	.	.	MAF_INRAE=13.924;MAF_USDA=28.235
NC_035101.1	17765393	.	C	A	.	.	MAF_USDA=6.471
NC_035101.1	17765410	.	A	C	.	.	MAF_USDA=2.353
NC_035101.1	17765497	.	C	T	.	.	MAF_INRAE=37.342;MAF_USDA=20.492
NC_035101.1	17765504	.	A	C	.	.	MAF_USDA=5.738
NC_035101.1	17765556	.	C	G	.	.	MAF_INRAE=30.0;MAF_USDA=31.176
NC_035101.1	17765574	.	A	G	.	.	MAF_USDA=2.459
NC_035101.1	17765636	.	G	C	.	.	MAF_USDA=1.639
NC_035101.1	17765640	.	G	A	.	.	MAF_USDA=4.098
NC_035101.1	17765854	.	T	A	.	.	MAF_USDA=1.176
NC_035101.1	17765952	.	T	G	.	.	MAF_INRAE=30.0;MAF_USDA=18.824
NC_035101.1	17765974	.	A	G	.	.	MAF_INRAE=41.772;MAF_USDA=44.706
NC_035101.1	17765993	.	G	A	.	.	MAF_USDA=6.471
NC_035101.1	17766124	.	G	C	.	.	MAF_INRAE=2.5
NC_035101.1	17766209	.	T	C	.	.	MAF_USDA=1.639
NC_035101.1	17766318	.	G	A	.	.	MAF_USDA=28.689
NC_035101.1	17766381	.	C	A	.	.	MAF_INRAE=41.772;MAF_USDA=45.882
NC_035101.1	17766387	.	C	A	.	.	MAF_USDA=2.459
NC_035101.1	17766424	.	C	T	.	.	MAF_INRAE=41.772;MAF_USDA=45.294
NC_035101.1	17766591	.	C	T	.	.	MAF_INRAE=19.62;MAF_USDA=21.311
NC_035101.1	17766672	.	C	G	.	.	MAF_INRAE=18.354;MAF_USDA=25.294
NC_035101.1	17766757	.	G	T	.	.	MAF_INRAE=20.253
NC_035101.1	17766873	.	T	C	.	.	MAF_INRAE=18.987;MAF_USDA=26.471
NC_035101.1	17766903	.	T	A	.	.	MAF_USDA=2.083
NC_035101.1	17766924	.	T	G	.	.	MAF_INRAE=18.354;MAF_USDA=25.595
NC_035101.1	17766939	.	C	A	.	.	MAF_INRAE=18.354;MAF_USDA=33.529
NC_035101.1	17766967	.	T	C	.	.	MAF_INRAE=43.671;MAF_USDA=28.235
NC_035101.1	17766971	.	C	T	.	.	MAF_USDA=4.098
NC_035101.1	17766981	.	C	A	.	.	MAF_USDA=4.098
NC_035101.1	17767011	.	T	C	.	.	MAF_USDA=5.738
NC_035101.1	17767087	.	G	A	.	.	MAF_USDA=6.557
NC_035101.1	17767254	.	G	T	.	.	MAF_USDA=2.459
NC_035101.1	17767282	.	C	T	.	.	MAF_USDA=2.353
NC_035101.1	17767304	.	T	G	.	.	MAF_INRAE=20.253;MAF_USDA=14.754
NC_035101.1	17767337	.	C	T	.	.	MAF_INRAE=37.975;MAF_USDA=33.529
NC_035101.1	17767403	.	C	A	.	.	MAF_USDA=1.176
NC_035101.1	17767421	.	A	T	.	.	MAF_USDA=5.738
NC_035101.1	17767426	.	G	A	.	.	MAF_INRAE=20.833
NC_035101.1	17767504	.	G	A	.	.	MAF_USDA=4.098
NC_035101.1	17767527	.	A	T	.	.	MAF_INRAE=6.329
NC_035101.1	17767661	.	A	T	.	.	MAF_INRAE=18.333
NC_035101.1	17767685	.	G	A	.	.	MAF_INRAE=43.671;MAF_USDA=38.525
NC_035101.1	17767739	.	C	A	.	.	MAF_USDA=16.471
NC_035101.1	17767768	.	A	T	.	.	MAF_INRAE=20.253;MAF_USDA=15.574
NC_035101.1	17767783	.	G	A	.	.	MAF_USDA=16.471
NC_035101.1	17767799	.	T	C	.	.	MAF_INRAE=21.053;MAF_USDA=16.471
NC_035101.1	17767804	.	C	A	.	.	MAF_USDA=6.25
NC_035101.1	17767830	.	A	G	.	.	MAF_INRAE=20.253;MAF_USDA=15.574
NC_035101.1	17767844	.	C	T	.	.	MAF_INRAE=6.329;MAF_USDA=1.639
NC_035101.1	17767906	.	A	T	.	.	MAF_INRAE=19.62;MAF_USDA=15.574
NC_035101.1	17767925	.	G	A	.	.	MAF_USDA=3.279
NC_035101.1	17767929	.	A	T	.	.	MAF_USDA=1.639
NC_035101.1	17767991	.	T	G	.	.	MAF_INRAE=43.671;MAF_USDA=38.824
NC_035101.1	17768107	.	G	T	.	.	MAF_USDA=1.639
NC_035101.1	17768294	.	T	G	.	.	MAF_USDA=10.0
NC_035101.1	17768323	.	C	T	.	.	MAF_USDA=1.639
NC_035101.1	17768430	.	G	A	.	.	MAF_INRAE=6.329;MAF_USDA=15.294
NC_035101.1	17768468	.	A	T	.	.	MAF_USDA=1.639
NC_035101.1	17768497	.	C	A	.	.	MAF_INRAE=30.833;MAF_USDA=14.118
NC_035101.1	17768534	.	A	C	.	.	MAF_INRAE=17.722;MAF_USDA=19.412
NC_035101.1	17768555	.	A	G	.	.	MAF_USDA=9.412
NC_035101.1	17768610	.	T	C	.	.	MAF_USDA=9.412
NC_035101.1	17768708	.	T	C	.	.	MAF_USDA=1.667
NC_035101.1	17768898	.	C	T	.	.	MAF_USDA=10.656
NC_035101.1	17768932	.	T	G	.	.	MAF_INRAE=41.772;MAF_USDA=35.417
NC_035101.1	17768946	.	G	A	.	.	MAF_INRAE=25.833;MAF_USDA=14.118
NC_035101.1	17768969	.	C	T	.	.	MAF_INRAE=18.333;MAF_USDA=4.706
NC_035101.1	17769038	.	C	T	.	.	MAF_INRAE=49.167;MAF_USDA=27.647
NC_035101.1	17769055	.	T	A	.	.	MAF_INRAE=17.089;MAF_USDA=21.765
NC_035101.1	17769065	.	G	A	.	.	MAF_INRAE=19.167;MAF_USDA=3.529
NC_035101.1	17769066	.	A	G	.	.	MAF_INRAE=18.333;MAF_USDA=7.647
NC_035101.1	17769142	.	G	A	.	.	MAF_INRAE=18.987;MAF_USDA=10.0
NC_035101.1	17769146	.	C	T	.	.	MAF_USDA=8.235
NC_035101.1	17769166	.	T	A	.	.	MAF_USDA=4.706
NC_035101.1	17769272	.	G	A	.	.	MAF_INRAE=27.5;MAF_USDA=8.235
NC_035101.1	17769507	.	T	G	.	.	MAF_INRAE=18.333;MAF_USDA=35.294
NC_035101.1	17769522	.	C	T	.	.	MAF_INRAE=23.418;MAF_USDA=6.557
NC_035101.1	17769600	.	C	A	.	.	MAF_USDA=1.639
NC_035101.1	17769665	.	T	C	.	.	MAF_INRAE=47.5;MAF_USDA=45.882
NC_035101.1	17769699	.	C	A	.	.	MAF_INRAE=18.987;MAF_USDA=9.412
NC_035101.1	17769700	.	G	A	.	.	MAF_USDA=4.918
NC_035101.1	17769701	.	C	A	.	.	MAF_INRAE=26.667
NC_035101.1	17769711	.	C	A	.	.	MAF_USDA=5.738
NC_035101.1	17769805	.	G	A	.	.	MAF_USDA=5.833
NC_035101.1	17769812	.	C	T	.	.	MAF_USDA=1.667
NC_035101.1	17769859	.	C	A	.	.	MAF_INRAE=10.526;MAF_USDA=5.952
NC_035101.1	17769877	.	C	A	.	.	MAF_USDA=3.333
NC_035101.1	17769878	.	T	G	.	.	MAF_USDA=42.262
NC_035101.1	17769973	.	G	T	.	.	MAF_USDA=1.639
NC_035101.1	17770003	.	G	A	.	.	MAF_INRAE=20.833;MAF_USDA=1.639
NC_035101.1	17770084	.	T	C	.	.	MAF_INRAE=43.038;MAF_USDA=41.176
NC_035101.1	17770159	.	C	T	.	.	MAF_INRAE=19.62;MAF_USDA=37.647
NC_035101.1	17770174	.	G	T	.	.	MAF_INRAE=19.62;MAF_USDA=36.471
NC_035101.1	17770195	.	A	G	.	.	MAF_INRAE=30.0;MAF_USDA=37.059
NC_035101.1	17770268	.	G	A	.	.	MAF_INRAE=18.333;MAF_USDA=28.824
NC_035101.1	17770297	.	C	A	.	.	MAF_USDA=1.639
NC_035101.1	17770299	.	T	A	.	.	MAF_USDA=1.639
NC_035101.1	17770391	.	C	T	.	.	MAF_INRAE=18.333;MAF_USDA=8.235
NC_035101.1	17770456	.	G	T	.	.	MAF_USDA=8.197
NC_035101.1	17770499	.	T	C	.	.	MAF_INRAE=30.833;MAF_USDA=8.824
NC_035101.1	17770513	.	A	G	.	.	MAF_INRAE=26.582;MAF_USDA=19.412
NC_035101.1	17770551	.	G	A	.	.	MAF_INRAE=45.57;MAF_USDA=40.0
NC_035101.1	17770552	.	C	T	.	.	MAF_USDA=2.459
NC_035101.1	17770701	.	C	T	.	.	MAF_USDA=1.639
NC_035101.1	17770737	.	A	T	.	.	MAF_INRAE=26.582;MAF_USDA=33.529
NC_035101.1	17770747	.	A	T	.	.	MAF_USDA=6.25
NC_035101.1	17770777	.	G	A	.	.	MAF_USDA=12.941
NC_035101.1	17770856	.	T	A	.	.	MAF_INRAE=18.333;MAF_USDA=8.235
NC_035101.1	17770868	.	A	G	.	.	MAF_INRAE=43.038;MAF_USDA=22.941
NC_035101.1	17770922	.	A	G	.	.	MAF_USDA=1.639
NC_035101.1	17770926	.	A	G	.	.	MAF_INRAE=46.203;MAF_USDA=31.765
NC_035101.1	17770981	.	T	A	.	.	MAF_INRAE=8.333;MAF_USDA=1.639
NC_035101.1	17770989	.	C	A	.	.	MAF_INRAE=26.582;MAF_USDA=21.176
NC_035101.1	17771023	.	G	T	.	.	MAF_USDA=1.639
NC_035101.1	17771047	.	T	C	.	.	MAF_INRAE=2.532
NC_035101.1	17771146	.	G	A	.	.	MAF_INRAE=27.215;MAF_USDA=20.0
NC_035101.1	17771174	.	C	T	.	.	MAF_USDA=9.016
NC_035101.1	17771180	.	T	C	.	.	MAF_INRAE=30.833;MAF_USDA=21.176
NC_035101.1	17771198	.	A	C	.	.	MAF_USDA=9.016
NC_035101.1	17771204	.	A	C	.	.	MAF_INRAE=43.038
NC_035101.1	17771285	.	A	G	.	.	MAF_USDA=1.639
NC_035101.1	17771362	.	C	A	.	.	MAF_INRAE=29.167;MAF_USDA=8.333
NC_035101.1	17771388	.	G	C	.	.	MAF_USDA=3.279
NC_035101.1	17771424	.	T	G	.	.	MAF_INRAE=30.0;MAF_USDA=8.333
NC_035101.1	17771426	.	G	A	.	.	MAF_USDA=2.459
NC_035101.1	17771436	.	T	C	.	.	MAF_USDA=2.459
NC_035101.1	17771488	.	A	T	.	.	MAF_INRAE=13.291;MAF_USDA=7.059
NC_035101.1	17771544	.	A	T	.	.	MAF_USDA=6.25
NC_035101.1	17771565	.	C	A	.	.	MAF_INRAE=30.0;MAF_USDA=20.588
NC_035101.1	17771645	.	A	G	.	.	MAF_INRAE=26.582;MAF_USDA=18.75
NC_035101.1	17771654	.	T	A	.	.	MAF_USDA=13.115
NC_035101.1	17771679	.	T	A	.	.	MAF_INRAE=3.165;MAF_USDA=3.279
NC_035101.1	17771767	.	T	G	.	.	MAF_USDA=3.279
NC_035101.1	17771771	.	C	G	.	.	MAF_INRAE=49.167;MAF_USDA=39.412
NC_035101.1	17771834	.	T	G	.	.	MAF_INRAE=30.833;MAF_USDA=20.588
NC_035101.1	17771848	.	A	C	.	.	MAF_USDA=9.412
NC_035101.1	17771869	.	A	G	.	.	MAF_USDA=1.765
NC_035101.1	17771870	.	T	C	.	.	MAF_INRAE=30.833;MAF_USDA=20.588
NC_035101.1	17771901	.	C	A	.	.	MAF_USDA=4.167
NC_035101.1	17771949	.	T	A	.	.	MAF_INRAE=23.418;MAF_USDA=6.557
NC_035101.1	17771950	.	C	T	.	.	MAF_USDA=1.639
NC_035101.1	17771988	.	T	C	.	.	MAF_USDA=1.639
NC_035101.1	17772058	.	G	A	.	.	MAF_INRAE=6.329;MAF_USDA=5.882
NC_035101.1	17772094	.	C	T	.	.	MAF_INRAE=30.833;MAF_USDA=19.412
NC_035101.1	17772113	.	G	T	.	.	MAF_INRAE=3.165;MAF_USDA=7.377
NC_035101.1	17772133	.	C	A	.	.	MAF_USDA=2.459
NC_035101.1	17772152	.	G	A	.	.	MAF_INRAE=30.833;MAF_USDA=23.529
NC_035101.1	17772174	.	G	A	.	.	MAF_INRAE=18.333;MAF_USDA=6.471
NC_035101.1	17772261	.	C	T	.	.	MAF_INRAE=2.5;MAF_USDA=33.333
NC_035101.1	17772285	.	T	C	.	.	MAF_INRAE=2.5;MAF_USDA=12.5
NC_035101.1	17772316	.	C	A	.	.	MAF_USDA=5.882
NC_035101.1	17772466	.	C	T	.	.	MAF_INRAE=18.333;MAF_USDA=1.639
NC_035101.1	17772491	.	G	A	.	.	MAF_INRAE=30.833;MAF_USDA=19.412
NC_035101.1	17772519	.	G	T	.	.	MAF_INRAE=30.833;MAF_USDA=8.824
NC_035101.1	17772569	.	T	G	.	.	MAF_USDA=2.459
NC_035101.1	17772577	.	C	T	.	.	MAF_USDA=2.459
NC_035101.1	17772583	.	T	A	.	.	MAF_USDA=1.639
NC_035101.1	17772621	.	G	A	.	.	MAF_USDA=18.333
NC_035101.1	17772622	.	T	C	.	.	MAF_USDA=16.071
NC_035101.1	17772659	.	C	A	.	.	MAF_USDA=1.639
NC_035101.1	17772669	.	C	T	.	.	MAF_USDA=1.639
NC_035101.1	17772675	.	A	G	.	.	MAF_USDA=6.557
NC_035101.1	17772692	.	A	C	.	.	MAF_USDA=42.941
NC_035101.1	17772698	.	C	T	.	.	MAF_USDA=20.0
NC_035101.1	17772742	.	A	T	.	.	MAF_USDA=6.557
NC_035101.1	17772756	.	C	A	.	.	MAF_USDA=1.639
NC_035101.1	17772761	.	T	A	.	.	MAF_USDA=5.882
NC_035101.1	17772766	.	C	G	.	.	MAF_USDA=1.639
NC_035101.1	17772801	.	G	T	.	.	MAF_USDA=5.882
NC_035101.1	17772864	.	A	C	.	.	MAF_INRAE=31.646;MAF_USDA=10.417
NC_035101.1	17772867	.	G	T	.	.	MAF_INRAE=18.333
NC_035101.1	17772938	.	A	G	.	.	MAF_INRAE=21.667;MAF_USDA=21.176
NC_035101.1	17772988	.	G	A	.	.	MAF_USDA=19.048
NC_035101.1	17772991	.	G	A	.	.	MAF_USDA=20.833
NC_035101.1	17773008	.	C	T	.	.	MAF_USDA=3.39
NC_035101.1	17773639	.	T	C	.	.	MAF_INRAE=26.316;MAF_USDA=12.5
NC_035101.1	17773704	.	T	A	.	.	MAF_USDA=15.833
NC_035101.1	17773706	.	T	C	.	.	MAF_INRAE=15.789;MAF_USDA=19.643
NC_035101.1	17773856	.	C	T	.	.	MAF_INRAE=10.526;MAF_USDA=12.5
NC_035101.1	17773955	.	G	A	.	.	MAF_INRAE=26.316
NC_035101.1	17774019	.	G	A	.	.	MAF_INRAE=47.468;MAF_USDA=18.75
NC_035101.1	17774063	.	G	T	.	.	MAF_USDA=2.459
NC_035101.1	17774096	.	G	A	.	.	MAF_INRAE=27.5;MAF_USDA=17.647
NC_035101.1	17774236	.	C	T	.	.	MAF_INRAE=13.158;MAF_USDA=41.667
NC_035101.1	17774466	.	G	A	.	.	MAF_USDA=18.235
NC_035101.1	17774644	.	A	G	.	.	MAF_INRAE=14.167;MAF_USDA=17.647
NC_035101.1	17774654	.	G	A	.	.	MAF_USDA=5.882
NC_035101.1	17774676	.	G	T	.	.	MAF_INRAE=7.5;MAF_USDA=5.738
NC_035101.1	17774700	.	A	C	.	.	MAF_INRAE=24.167;MAF_USDA=22.131
NC_035101.1	17774739	.	A	G	.	.	MAF_INRAE=26.667;MAF_USDA=18.824
NC_035101.1	17774755	.	A	T	.	.	MAF_INRAE=23.418;MAF_USDA=4.118
NC_035101.1	17774829	.	T	A	.	.	MAF_USDA=20.588
NC_035101.1	17774915	.	C	T	.	.	MAF_USDA=17.391
NC_035101.1	17775131	.	T	C	.	.	MAF_USDA=10.417
NC_035101.1	17775273	.	C	A	.	.	MAF_INRAE=26.316
NC_035101.1	17775427	.	T	C	.	.	MAF_INRAE=47.368;MAF_USDA=3.529
NC_035101.1	17775510	.	A	T	.	.	MAF_USDA=2.459
NC_035101.1	17775542	.	G	A	.	.	MAF_USDA=4.167
NC_035101.1	17775694	.	C	T	.	.	MAF_USDA=1.176
NC_035101.1	17775705	.	G	A	.	.	MAF_USDA=1.639
NC_035101.1	17775744	.	A	T	.	.	MAF_INRAE=27.848;MAF_USDA=15.882
NC_035101.1	17775752	.	C	A	.	.	MAF_USDA=2.083
NC_035101.1	17775945	.	G	A	.	.	MAF_USDA=4.167
NC_035101.1	17775973	.	A	G	.	.	MAF_USDA=19.412
NC_035101.1	17776064	.	T	G	.	.	MAF_USDA=5.738
NC_035101.1	17776192	.	A	G	.	.	MAF_USDA=1.639
NC_035101.1	17776206	.	C	T	.	.	MAF_INRAE=28.333;MAF_USDA=18.235
NC_035101.1	17776208	.	G	A	.	.	MAF_USDA=21.176
NC_035101.1	17776232	.	C	T	.	.	MAF_INRAE=32.911;MAF_USDA=22.353
NC_035101.1	17776337	.	T	A	.	.	MAF_USDA=33.333
NC_035101.1	17776340	.	C	A	.	.	MAF_INRAE=17.5
NC_035101.1	17776344	.	A	T	.	.	MAF_USDA=14.583
NC_035101.1	17776408	.	G	T	.	.	MAF_USDA=2.542
NC_035101.1	17776515	.	G	A	.	.	MAF_INRAE=30.0;MAF_USDA=12.048
NC_035101.1	17776540	.	C	T	.	.	MAF_INRAE=32.278;MAF_USDA=25.301
NC_035101.1	17776546	.	G	A	.	.	MAF_USDA=6.78
NC_035101.1	17776700	.	C	T	.	.	MAF_INRAE=3.165
NC_035101.1	17776723	.	T	C	.	.	MAF_USDA=7.143
NC_035101.1	17776725	.	T	C	.	.	MAF_USDA=7.143
NC_035101.1	17776741	.	C	G	.	.	MAF_INRAE=3.165;MAF_USDA=2.5
NC_035101.1	17776759	.	C	A	.	.	MAF_USDA=5.932
NC_035101.1	17776820	.	G	C	.	.	MAF_INRAE=30.0;MAF_USDA=10.843
NC_035101.1	17776858	.	C	T	.	.	MAF_USDA=10.417
NC_035101.1	17776859	.	A	G	.	.	MAF_USDA=10.417
NC_035101.1	17776882	.	G	C	.	.	MAF_USDA=4.167
NC_035101.1	17776883	.	C	T	.	.	MAF_USDA=8.333
NC_035101.1	17777218	.	G	T	.	.	MAF_USDA=35.976
NC_035101.1	17777267	.	A	G	.	.	MAF_INRAE=13.291;MAF_USDA=10.843
NC_035101.1	17777271	.	A	G	.	.	MAF_USDA=2.542
NC_035101.1	17777300	.	A	T	.	.	MAF_INRAE=30.833;MAF_USDA=9.412
NC_035101.1	17777334	.	G	A	.	.	MAF_USDA=21.176
NC_035101.1	17777433	.	T	G	.	.	MAF_USDA=38.69
NC_035101.1	17777562	.	C	T	.	.	MAF_INRAE=30.0;MAF_USDA=9.524
NC_035101.1	17777584	.	C	T	.	.	MAF_INRAE=18.333;MAF_USDA=6.548
NC_035101.1	17777736	.	C	A	.	.	MAF_USDA=4.167
NC_035101.1	17777826	.	C	G	.	.	MAF_USDA=10.417
NC_035101.1	17777928	.	G	A	.	.	MAF_USDA=4.167
NC_035101.1	17778006	.	T	C	.	.	MAF_INRAE=30.0;MAF_USDA=14.583
NC_035101.1	17778268	.	C	T	.	.	MAF_INRAE=2.5
NC_035101.1	17778299	.	T	G	.	.	MAF_INRAE=46.667;MAF_USDA=33.333
NC_035101.1	17778365	.	A	T	.	.	MAF_USDA=6.548
NC_035101.1	17778379	.	A	T	.	.	MAF_INRAE=18.333;MAF_USDA=5.952
NC_035101.1	17778396	.	A	G	.	.	MAF_USDA=3.571
NC_035101.1	17778502	.	C	A	.	.	MAF_USDA=2.542
NC_035101.1	17778564	.	T	C	.	.	MAF_USDA=1.724
NC_035101.1	17778618	.	T	A	.	.	MAF_USDA=47.917
NC_035101.1	17779234	.	C	A	.	.	MAF_USDA=3.279
NC_035101.1	17779471	.	G	A	.	.	MAF_USDA=5.882
NC_035101.1	17780247	.	C	T	.	.	MAF_USDA=4.167
NC_035101.1	17780254	.	T	A	.	.	MAF_USDA=14.583
NC_035101.1	17780257	.	G	A	.	.	MAF_USDA=10.0
NC_035101.1	17780274	.	C	T	.	.	MAF_USDA=3.279
NC_035101.1	17780275	.	G	A	.	.	MAF_USDA=6.25
NC_035101.1	17780286	.	C	T	.	.	MAF_USDA=2.353
NC_035101.1	17780290	.	T	A	.	.	MAF_USDA=6.557
NC_035101.1	17780293	.	G	A	.	.	MAF_USDA=4.167
NC_035101.1	17780351	.	A	C	.	.	MAF_USDA=1.639
NC_035101.1	17780402	.	A	C	.	.	MAF_INRAE=17.5;MAF_USDA=2.459
NC_035101.1	17780490	.	C	A	.	.	MAF_INRAE=20.253
NC_035101.1	17780597	.	C	A	.	.	MAF_INRAE=6.329;MAF_USDA=17.059
NC_035101.1	17780700	.	C	A	.	.	MAF_INRAE=30.0;MAF_USDA=28.235
NC_035101.1	17780830	.	A	C	.	.	MAF_INRAE=6.329;MAF_USDA=15.294
NC_035101.1	17780914	.	G	T	.	.	MAF_USDA=4.167
NC_035101.1	17780925	.	G	A	.	.	MAF_USDA=2.353
NC_035101.1	17780927	.	T	A	.	.	MAF_USDA=4.167
NC_035101.1	17780970	.	C	T	.	.	MAF_INRAE=5.263;MAF_USDA=7.377
NC_035101.1	17781020	.	G	A	.	.	MAF_INRAE=30.833;MAF_USDA=24.706
NC_035101.1	17781063	.	G	A	.	.	MAF_INRAE=32.5;MAF_USDA=25.41
NC_035101.1	17781067	.	G	A	.	.	MAF_INRAE=32.5;MAF_USDA=25.41
NC_035101.1	17781070	.	T	G	.	.	MAF_USDA=1.639
NC_035101.1	17781128	.	G	A	.	.	MAF_USDA=10.417
NC_035101.1	17781141	.	A	T	.	.	MAF_INRAE=16.456;MAF_USDA=25.882
NC_035101.1	17781194	.	C	A	.	.	MAF_INRAE=30.38;MAF_USDA=47.647
NC_035101.1	17781215	.	C	T	.	.	MAF_USDA=2.353
NC_035101.1	17781221	.	G	A	.	.	MAF_USDA=4.918
NC_035101.1	17781226	.	A	G	.	.	MAF_USDA=1.639
NC_035101.1	17781250	.	G	A	.	.	MAF_USDA=9.836
NC_035101.1	17781320	.	G	C	.	.	MAF_INRAE=34.177;MAF_USDA=9.016
NC_035101.1	17781372	.	T	G	.	.	MAF_USDA=2.459
NC_035101.1	17781377	.	C	T	.	.	MAF_INRAE=16.456;MAF_USDA=2.459
NC_035101.1	17781419	.	G	A	.	.	MAF_USDA=2.353
NC_035101.1	17781425	.	G	A	.	.	MAF_USDA=2.459
NC_035101.1	17781442	.	T	C	.	.	MAF_USDA=1.639
NC_035101.1	17781500	.	T	G	.	.	MAF_INRAE=15.19;MAF_USDA=5.294
NC_035101.1	17781530	.	G	A	.	.	MAF_USDA=1.639
NC_035101.1	17781554	.	C	A	.	.	MAF_INRAE=16.456;MAF_USDA=5.882
NC_035101.1	17781599	.	G	A	.	.	MAF_USDA=4.167
NC_035101.1	17781612	.	G	C	.	.	MAF_INRAE=1.667
NC_035101.1	17781737	.	G	A	.	.	MAF_INRAE=42.405;MAF_USDA=37.059
NC_035101.1	17781838	.	T	G	.	.	MAF_USDA=2.459
NC_035101.1	17782085	.	T	G	.	.	MAF_INRAE=42.405;MAF_USDA=34.118
NC_035101.1	17782243	.	G	A	.	.	MAF_USDA=6.557
NC_035101.1	17782246	.	A	C	.	.	MAF_USDA=3.279
NC_035101.1	17782338	.	C	A	.	.	MAF_INRAE=33.544;MAF_USDA=10.0
NC_035101.1	17782411	.	A	T	.	.	MAF_INRAE=42.405;MAF_USDA=29.412
NC_035101.1	17782413	.	C	A	.	.	MAF_INRAE=16.456;MAF_USDA=2.459
NC_035101.1	17782460	.	C	T	.	.	MAF_USDA=5.738
NC_035101.1	17782468	.	C	A	.	.	MAF_INRAE=15.823;MAF_USDA=6.471
NC_035101.1	17782488	.	C	T	.	.	MAF_USDA=5.738
NC_035101.1	17782568	.	T	C	.	.	MAF_INRAE=6.329;MAF_USDA=22.941
NC_035101.1	17782628	.	C	T	.	.	MAF_USDA=1.639
NC_035101.1	17782833	.	T	G	.	.	MAF_INRAE=6.329;MAF_USDA=25.294
NC_035101.1	17782863	.	G	A	.	.	MAF_INRAE=19.62;MAF_USDA=39.412
NC_035101.1	17782928	.	T	C	.	.	MAF_USDA=1.639
NC_035101.1	17783044	.	C	T	.	.	MAF_USDA=2.459
NC_035101.1	17783063	.	CA	CG	.	.	MAF_USDA=20.833
NC_035101.1	17783064	.	A	G	.	.	MAF_INRAE=9.494;MAF_USDA=35.246
NC_035101.1	17783111	.	T	C	.	.	MAF_USDA=4.167
NC_035101.1	17783129	.	G	A	.	.	MAF_INRAE=25.949;MAF_USDA=37.059
NC_035101.1	17783133	.	C	A	.	.	MAF_INRAE=18.333;MAF_USDA=8.235
NC_035101.1	17783182	.	G	A	.	.	MAF_INRAE=21.053;MAF_USDA=20.588
NC_035101.1	17783199	.	C	T	.	.	MAF_USDA=4.167
NC_035101.1	17783205	.	C	T	.	.	MAF_INRAE=21.053;MAF_USDA=24.118
NC_035101.1	17783318	.	C	T	.	.	MAF_INRAE=25.949;MAF_USDA=39.412
NC_035101.1	17783367	.	G	A	.	.	MAF_INRAE=25.949;MAF_USDA=40.0
NC_035101.1	17783485	.	A	G	.	.	MAF_USDA=1.765
NC_035101.1	17783630	.	T	C	.	.	MAF_INRAE=6.329;MAF_USDA=13.529
NC_035101.1	17783781	.	G	A	.	.	MAF_INRAE=3.165;MAF_USDA=6.557
NC_035101.1	17783849	.	G	A	.	.	MAF_INRAE=16.456;MAF_USDA=28.824
NC_035101.1	17783885	.	G	A	.	.	MAF_INRAE=34.177;MAF_USDA=9.016
NC_035101.1	17783904	.	G	C	.	.	MAF_INRAE=16.456;MAF_USDA=26.471
NC_035101.1	17783991	.	A	G	.	.	MAF_INRAE=34.177;MAF_USDA=9.412
NC_035101.1	17784000	.	A	C	.	.	MAF_USDA=5.738
NC_035101.1	17784028	.	A	C	.	.	MAF_INRAE=16.456
NC_035101.1	17784199	.	A	C	.	.	MAF_USDA=17.073
NC_035101.1	17784353	.	A	G	.	.	MAF_USDA=35.417
NC_035101.1	17784583	.	C	A	.	.	MAF_USDA=39.583
NC_035101.1	17784604	.	A	G	.	.	MAF_USDA=39.583
NC_035101.1	17784613	.	G	C	.	.	MAF_USDA=10.417
NC_035101.1	17784655	.	G	T	.	.	MAF_USDA=31.25
NC_035101.1	17784795	.	C	T	.	.	MAF_USDA=6.707
NC_035101.1	17784807	.	C	T	.	.	MAF_USDA=5.833
NC_035101.1	17784842	.	T	C	.	.	MAF_USDA=4.167
NC_035101.1	17784911	.	C	T	.	.	MAF_USDA=33.333
NC_035101.1	17784920	.	C	T	.	.	MAF_USDA=8.333
NC_035101.1	17784949	.	C	T	.	.	MAF_USDA=20.833
NC_035101.1	17785087	.	C	T	.	.	MAF_USDA=39.583
NC_035101.1	17785744	.	G	T	.	.	MAF_USDA=4.167
NC_035101.1	17785746	.	A	G	.	.	MAF_USDA=49.412
NC_035101.1	17785796	.	G	A	.	.	MAF_INRAE=47.368;MAF_USDA=10.588
NC_035101.1	17785886	.	C	G	.	.	MAF_USDA=12.941
NC_035101.1	17785900	.	G	A	.	.	MAF_USDA=1.639
NC_035101.1	17785942	.	C	A	.	.	MAF_INRAE=34.81;MAF_USDA=29.167
NC_035101.1	17786111	.	G	C	.	.	MAF_INRAE=34.177;MAF_USDA=8.333
NC_035101.1	17786112	.	C	A	.	.	MAF_USDA=4.098
NC_035101.1	17786147	.	T	C	.	.	MAF_USDA=3.279
NC_035101.1	17786186	.	G	T	.	.	MAF_INRAE=34.177;MAF_USDA=8.824
NC_035101.1	17786201	.	C	T	.	.	MAF_INRAE=34.177;MAF_USDA=10.241
NC_035101.1	17786242	.	A	G	.	.	MAF_USDA=9.836
NC_035101.1	17786317	.	A	C	.	.	MAF_USDA=13.115
NC_035101.1	17786387	.	T	C	.	.	MAF_INRAE=33.544;MAF_USDA=8.333
NC_035101.1	17786497	.	G	T	.	.	MAF_USDA=19.512
NC_035101.1	17786499	.	A	T	.	.	MAF_USDA=2.542
NC_035101.1	17786509	.	G	A	.	.	MAF_INRAE=5.263
NC_035101.1	17786577	.	G	T	.	.	MAF_INRAE=47.368;MAF_USDA=6.471
NC_035101.1	17788830	.	C	A	.	.	MAF_USDA=2.459
NC_035101.1	17788861	.	T	G	.	.	MAF_INRAE=7.5
NC_035101.1	17788873	.	T	C	.	.	MAF_INRAE=23.333;MAF_USDA=8.235
NC_035101.1	17788878	.	C	T	.	.	MAF_INRAE=7.5
NC_035101.1	17788892	.	G	A	.	.	MAF_INRAE=39.167;MAF_USDA=24.118
NC_035101.1	17788902	.	C	T	.	.	MAF_INRAE=21.667;MAF_USDA=8.235
NC_035101.1	17788968	.	C	T	.	.	MAF_USDA=1.639
NC_035101.1	17788971	.	C	T	.	.	MAF_USDA=3.279
NC_035101.1	17788983	.	T	G	.	.	MAF_USDA=5.738
NC_035101.1	17789009	.	T	G	.	.	MAF_USDA=3.279
NC_035101.1	17789016	.	T	C	.	.	MAF_USDA=9.836
NC_035101.1	17789026	.	A	T	.	.	MAF_USDA=16.393
NC_035101.1	17789027	.	T	C	.	.	MAF_USDA=18.75
NC_035101.1	17789033	.	G	A	.	.	MAF_INRAE=30.0;MAF_USDA=22.917
NC_035101.1	17789037	.	T	C	.	.	MAF_INRAE=2.5
NC_035101.1	17789039	.	C	T	.	.	MAF_INRAE=4.167
NC_035101.1	17789040	.	C	T	.	.	MAF_INRAE=2.5
NC_035101.1	17789047	.	A	G	.	.	MAF_USDA=4.167
NC_035101.1	17789048	.	T	A	.	.	MAF_INRAE=3.333
NC_035101.1	17789075	.	T	A	.	.	MAF_INRAE=3.333;MAF_USDA=27.083
NC_035101.1	17789085	.	T	A	.	.	MAF_INRAE=5.0;MAF_USDA=22.951
NC_035101.1	17789086	.	A	C	.	.	MAF_INRAE=5.0;MAF_USDA=23.77
NC_035101.1	17789095	.	T	G	.	.	MAF_INRAE=3.333
NC_035101.1	17789101	.	A	G	.	.	MAF_INRAE=5.833
NC_035101.1	17789104	.	C	A	.	.	MAF_INRAE=3.333;MAF_USDA=33.607
NC_035101.1	17789108	.	T	A	.	.	MAF_INRAE=5.833
NC_035101.1	17789116	.	G	T	.	.	MAF_INRAE=4.167
NC_035101.1	17789117	.	A	T	.	.	MAF_INRAE=3.333;MAF_USDA=6.557
NC_035101.1	17789120	.	A	G	.	.	MAF_INRAE=2.5;MAF_USDA=27.869
NC_035101.1	17789123	.	G	A	.	.	MAF_INRAE=5.833
NC_035101.1	17789125	.	C	A	.	.	MAF_INRAE=6.667
NC_035101.1	17789131	.	A	C	.	.	MAF_INRAE=11.667
NC_035101.1	17789136	.	T	G	.	.	MAF_INRAE=3.333;MAF_USDA=24.59
NC_035101.1	17789138	.	T	G	.	.	MAF_INRAE=12.5
NC_035101.1	17789142	.	C	T	.	.	MAF_INRAE=1.667;MAF_USDA=22.951
NC_035101.1	17789143	.	A	G	.	.	MAF_INRAE=1.667;MAF_USDA=25.41
NC_035101.1	17789172	.	C	G	.	.	MAF_INRAE=3.333
NC_035101.1	17789179	.	T	A	.	.	MAF_USDA=11.475
NC_035101.1	17789180	.	T	C	.	.	MAF_INRAE=27.5
NC_035101.1	17789200	.	G	T	.	.	MAF_INRAE=8.333;MAF_USDA=17.213
NC_035101.1	17789205	.	C	T	.	.	MAF_INRAE=14.167
NC_035101.1	17789209	.	A	G	.	.	MAF_INRAE=14.167
NC_035101.1	17789210	.	T	A	.	.	MAF_INRAE=30.0;MAF_USDA=22.917
NC_035101.1	17789211	.	G	A	.	.	MAF_INRAE=8.333;MAF_USDA=16.393
NC_035101.1	17789224	.	G	A	.	.	MAF_INRAE=7.5
NC_035101.1	17789238	.	G	T	.	.	MAF_INRAE=1.667
NC_035101.1	17789259	.	T	A	.	.	MAF_USDA=18.852
NC_035101.1	17789392	.	C	A	.	.	MAF_INRAE=3.333;MAF_USDA=25.0
NC_035101.1	17790466	.	G	T	.	.	MAF_USDA=2.083
NC_035101.1	17790501	.	G	T	.	.	MAF_USDA=1.639
NC_035101.1	17790553	.	A	T	.	.	MAF_USDA=49.412
NC_035101.1	17790658	.	C	A	.	.	MAF_USDA=1.667
NC_035101.1	17790886	.	C	T	.	.	MAF_INRAE=47.368
NC_035101.1	17791025	.	C	T	.	.	MAF_USDA=6.557
NC_035101.1	17791079	.	G	A	.	.	MAF_USDA=1.639
NC_035101.1	17791151	.	C	A	.	.	MAF_INRAE=34.177;MAF_USDA=7.647
NC_035101.1	17791259	.	C	T	.	.	MAF_USDA=1.639
NC_035101.1	17791313	.	C	T	.	.	MAF_INRAE=27.5;MAF_USDA=11.176
NC_035101.1	17791705	.	C	T	.	.	MAF_INRAE=3.333;MAF_USDA=6.557
NC_035101.1	17791740	.	A	C	.	.	MAF_INRAE=30.833;MAF_USDA=27.059
NC_035101.1	17791792	.	T	A	.	.	MAF_INRAE=30.833;MAF_USDA=27.059
NC_035101.1	17791839	.	C	T	.	.	MAF_INRAE=15.823;MAF_USDA=28.824
NC_035101.1	17792005	.	A	T	.	.	MAF_INRAE=30.833;MAF_USDA=27.647
NC_035101.1	17792054	.	A	G	.	.	MAF_USDA=4.098
NC_035101.1	17792237	.	A	T	.	.	MAF_INRAE=3.165
NC_035101.1	17792238	.	T	A	.	.	MAF_INRAE=2.5
NC_035101.1	17792249	.	G	T	.	.	MAF_USDA=16.393
NC_035101.1	17792413	.	T	G	.	.	MAF_INRAE=3.333;MAF_USDA=11.475
NC_035101.1	17792500	.	G	A	.	.	MAF_USDA=4.098
NC_035101.1	17792509	.	T	A	.	.	MAF_USDA=1.639
NC_035101.1	17792533	.	G	T	.	.	MAF_INRAE=16.456;MAF_USDA=18.824
NC_035101.1	17792642	.	C	T	.	.	MAF_USDA=6.557
NC_035101.1	17792653	.	C	A	.	.	MAF_INRAE=9.494;MAF_USDA=19.412
NC_035101.1	17792729	.	G	A	.	.	MAF_USDA=11.475
NC_035101.1	17792732	.	A	G	.	.	MAF_INRAE=27.5;MAF_USDA=3.279
NC_035101.1	17792766	.	G	A	.	.	MAF_USDA=2.459
NC_035101.1	17792788	.	C	A	.	.	MAF_INRAE=20.253;MAF_USDA=6.557
NC_035101.1	17793118	.	A	G	.	.	MAF_USDA=4.098
NC_035101.1	17793128	.	A	T	.	.	MAF_USDA=10.588
NC_035101.1	17793147	.	C	A	.	.	MAF_USDA=11.176
NC_035101.1	17793151	.	A	G	.	.	MAF_USDA=2.941
NC_035101.1	17793167	.	C	A	.	.	MAF_USDA=1.639
NC_035101.1	17793172	.	T	G	.	.	MAF_USDA=41.667
NC_035101.1	17793178	.	G	A	.	.	MAF_USDA=3.279
NC_035101.1	17793187	.	C	A	.	.	MAF_USDA=47.917
NC_035101.1	17793188	.	A	T	.	.	MAF_USDA=37.5
NC_035101.1	17793192	.	G	T	.	.	MAF_USDA=4.167
NC_035101.1	17793271	.	A	G	.	.	MAF_USDA=39.583
NC_035101.1	17793272	.	G	T	.	.	MAF_USDA=2.083
NC_035101.1	17793287	.	A	C	.	.	MAF_USDA=39.583
NC_035101.1	17793347	.	C	A	.	.	MAF_USDA=4.098
NC_035101.1	17793351	.	G	A	.	.	MAF_INRAE=1.667
NC_035101.1	17793352	.	G	T	.	.	MAF_USDA=5.738
NC_035101.1	17793367	.	C	A	.	.	MAF_INRAE=1.667;MAF_USDA=4.918
NC_035101.1	17793392	.	G	T	.	.	MAF_INRAE=1.667;MAF_USDA=8.197
NC_035101.1	17793411	.	A	G	.	.	MAF_USDA=2.459
NC_035101.1	17793430	.	C	T	.	.	MAF_USDA=9.016
NC_035101.1	17794194	.	C	G	.	.	MAF_USDA=4.167
NC_035101.1	17794304	.	T	C	.	.	MAF_USDA=3.279
NC_035101.1	17794331	.	A	G	.	.	MAF_INRAE=10.526
NC_035101.1	17794354	.	G	C	.	.	MAF_INRAE=16.456;MAF_USDA=46.471
NC_035101.1	17794370	.	T	A	.	.	MAF_INRAE=27.5;MAF_USDA=8.824
NC_035101.1	17794474	.	T	G	.	.	MAF_INRAE=8.333;MAF_USDA=8.824
NC_035101.1	17794530	.	C	A	.	.	MAF_USDA=2.459
NC_035101.1	17794538	.	G	T	.	.	MAF_USDA=4.167
NC_035101.1	17794612	.	T	A	.	.	MAF_USDA=3.279
NC_035101.1	17794775	.	C	T	.	.	MAF_USDA=8.333
NC_035101.1	17794819	.	G	A	.	.	MAF_USDA=3.279
NC_035101.1	17794839	.	C	T	.	.	MAF_INRAE=3.333;MAF_USDA=5.738
NC_035101.1	17794939	.	A	C	.	.	MAF_USDA=9.412
NC_035101.1	17795140	.	A	T	.	.	MAF_USDA=15.294
NC_035101.1	17795157	.	A	C	.	.	MAF_INRAE=40.833;MAF_USDA=35.882
NC_035101.1	17795177	.	C	A	.	.	MAF_INRAE=6.329
NC_035101.1	17795241	.	A	G	.	.	MAF_USDA=4.098
NC_035101.1	17795277	.	A	G	.	.	MAF_USDA=3.279
NC_035101.1	17795329	.	C	T	.	.	MAF_USDA=4.098
NC_035101.1	17795402	.	A	G	.	.	MAF_USDA=10.588
NC_035101.1	17795429	.	A	G	.	.	MAF_INRAE=8.333;MAF_USDA=4.118
NC_035101.1	17795468	.	A	C	.	.	MAF_USDA=12.353
NC_035101.1	17795568	.	G	T	.	.	MAF_INRAE=3.333;MAF_USDA=15.574
NC_035101.1	17795576	.	G	A	.	.	MAF_USDA=1.639
NC_035101.1	17795716	.	G	T	.	.	MAF_USDA=3.333
NC_035101.1	17795799	.	C	A	.	.	MAF_INRAE=16.456;MAF_USDA=32.353
NC_035101.1	17795808	.	T	C	.	.	MAF_USDA=5.882
NC_035101.1	17795918	.	T	C	.	.	MAF_USDA=6.557
NC_035101.1	17795940	.	G	A	.	.	MAF_INRAE=15.823;MAF_USDA=1.639
NC_035101.1	17795943	.	G	A	.	.	MAF_INRAE=16.456;MAF_USDA=31.765
NC_035101.1	17795990	.	T	C	.	.	MAF_USDA=2.459
NC_035101.1	17796007	.	A	T	.	.	MAF_INRAE=32.911;MAF_USDA=40.0
NC_035101.1	17796014	.	G	A	.	.	MAF_INRAE=18.333;MAF_USDA=8.197
NC_035101.1	17796032	.	C	T	.	.	MAF_USDA=4.167
NC_035101.1	17796051	.	G	A	.	.	MAF_INRAE=3.333;MAF_USDA=6.557
NC_035101.1	17796100	.	G	A	.	.	MAF_USDA=1.639
NC_035101.1	17796108	.	G	A	.	.	MAF_USDA=10.588
NC_035101.1	17796228	.	G	A	.	.	MAF_USDA=23.81
NC_035101.1	17797462	.	A	G	.	.	MAF_INRAE=2.5
NC_035101.1	17797586	.	G	A	.	.	MAF_USDA=20.833
NC_035101.1	17797610	.	C	A	.	.	MAF_USDA=18.75
NC_035101.1	17797636	.	G	A	.	.	MAF_USDA=30.328
NC_035101.1	17797683	.	G	A	.	.	MAF_USDA=22.917
NC_035101.1	17797751	.	C	A	.	.	MAF_USDA=10.417
NC_035101.1	17797779	.	G	A	.	.	MAF_USDA=2.083
NC_035101.1	17797824	.	G	A	.	.	MAF_USDA=10.0
NC_035101.1	17797888	.	T	G	.	.	MAF_INRAE=16.456
NC_035101.1	17797907	.	G	A	.	.	MAF_USDA=2.459
NC_035101.1	17797915	.	A	C	.	.	MAF_INRAE=49.367;MAF_USDA=26.471
NC_035101.1	17797954	.	T	C	.	.	MAF_INRAE=18.333;MAF_USDA=2.459
NC_035101.1	17798105	.	C	A	.	.	MAF_USDA=2.459
NC_035101.1	17798268	.	G	C	.	.	MAF_INRAE=25.833;MAF_USDA=8.824
NC_035101.1	17798271	.	G	A	.	.	MAF_INRAE=48.734;MAF_USDA=27.647
NC_035101.1	17798274	.	T	A	.	.	MAF_INRAE=10.526;MAF_USDA=28.824
NC_035101.1	17798315	.	T	G	.	.	MAF_USDA=12.353
NC_035101.1	17798323	.	C	G	.	.	MAF_USDA=11.765
NC_035101.1	17798337	.	A	G	.	.	MAF_USDA=3.333
NC_035101.1	17798359	.	G	T	.	.	MAF_INRAE=15.789;MAF_USDA=43.75
NC_035101.1	17798360	.	T	A	.	.	MAF_USDA=4.167
NC_035101.1	17799052	.	T	G	.	.	MAF_USDA=4.167
NC_035101.1	17799087	.	G	A	.	.	MAF_INRAE=2.5
NC_035101.1	17799194	.	T	C	.	.	MAF_USDA=9.016
NC_035101.1	17799196	.	A	C	.	.	MAF_USDA=1.639
NC_035101.1	17799199	.	G	T	.	.	MAF_USDA=28.824
NC_035101.1	17799258	.	C	G	.	.	MAF_USDA=5.738
NC_035101.1	17799318	.	G	T	.	.	MAF_INRAE=3.333
NC_035101.1	17799322	.	G	T	.	.	MAF_USDA=4.167
NC_035101.1	17799400	.	T	C	.	.	MAF_USDA=9.412
NC_035101.1	17799467	.	A	T	.	.	MAF_INRAE=3.333;MAF_USDA=6.557
NC_035101.1	17799479	.	G	T	.	.	MAF_INRAE=3.333;MAF_USDA=6.557
NC_035101.1	17799480	.	T	C	.	.	MAF_INRAE=3.333;MAF_USDA=6.557
NC_035101.1	17799526	.	G	T	.	.	MAF_INRAE=18.333;MAF_USDA=11.765
NC_035101.1	17799565	.	G	A	.	.	MAF_INRAE=16.456;MAF_USDA=31.765
NC_035101.1	17799609	.	C	T	.	.	MAF_USDA=4.706
NC_035101.1	17799615	.	C	A	.	.	MAF_INRAE=20.253;MAF_USDA=6.557
NC_035101.1	17799715	.	G	A	.	.	MAF_INRAE=4.167
NC_035101.1	17799731	.	G	A	.	.	MAF_USDA=4.167
NC_035101.1	17799734	.	C	A	.	.	MAF_USDA=4.167
NC_035101.1	17799742	.	A	C	.	.	MAF_USDA=1.639
NC_035101.1	17799763	.	T	G	.	.	MAF_USDA=4.918
NC_035101.1	17799767	.	T	C	.	.	MAF_INRAE=16.456;MAF_USDA=31.765
NC_035101.1	17799925	.	A	C	.	.	MAF_USDA=6.557
NC_035101.1	17799963	.	G	A	.	.	MAF_USDA=3.279
NC_035101.1	17800051	.	C	T	.	.	MAF_USDA=2.459
NC_035101.1	17800240	.	A	G	.	.	MAF_USDA=1.639
NC_035101.1	17800349	.	A	T	.	.	MAF_INRAE=12.658
NC_035101.1	17800449	.	G	C	.	.	MAF_INRAE=18.333
NC_035101.1	17800523	.	G	A	.	.	MAF_USDA=4.098
NC_035101.1	17800635	.	A	T	.	.	MAF_USDA=10.0
NC_035101.1	17800653	.	A	T	.	.	MAF_USDA=4.918
NC_035101.1	17800684	.	G	C	.	.	MAF_USDA=4.098
NC_035101.1	17800690	.	C	T	.	.	MAF_INRAE=20.253;MAF_USDA=8.197
NC_035101.1	17800783	.	C	T	.	.	MAF_USDA=4.918
NC_035101.1	17800810	.	G	T	.	.	MAF_INRAE=16.456;MAF_USDA=31.176
NC_035101.1	17800815	.	C	T	.	.	MAF_USDA=4.167
NC_035101.1	17800927	.	C	A	.	.	MAF_USDA=4.098
NC_035101.1	17801009	.	T	A	.	.	MAF_USDA=1.639
NC_035101.1	17801012	.	G	A	.	.	MAF_USDA=4.167
NC_035101.1	17801046	.	A	C	.	.	MAF_INRAE=16.456;MAF_USDA=1.639
NC_035101.1	17801099	.	T	G	.	.	MAF_USDA=9.412
NC_035101.1	17801101	.	T	C	.	.	MAF_INRAE=40.833;MAF_USDA=42.353
NC_035101.1	17801136	.	T	A	.	.	MAF_USDA=1.176
NC_035101.1	17801142	.	C	A	.	.	MAF_INRAE=16.456;MAF_USDA=32.353
NC_035101.1	17801173	.	G	A	.	.	MAF_USDA=1.639
NC_035101.1	17801185	.	G	A	.	.	MAF_USDA=2.459
NC_035101.1	17801216	.	T	C	.	.	MAF_USDA=9.412
NC_035101.1	17801250	.	C	T	.	.	MAF_INRAE=49.367;MAF_USDA=24.706
NC_035101.1	17801270	.	G	T	.	.	MAF_INRAE=15.823;MAF_USDA=1.639
NC_035101.1	17801276	.	G	T	.	.	MAF_INRAE=3.333;MAF_USDA=12.295
NC_035101.1	17801300	.	A	T	.	.	MAF_INRAE=32.911;MAF_USDA=32.941
NC_035101.1	17801308	.	A	C	.	.	MAF_INRAE=46.835;MAF_USDA=41.176
NC_035101.1	17801387	.	G	T	.	.	MAF_INRAE=16.456;MAF_USDA=29.762
NC_035101.1	17801425	.	A	G	.	.	MAF_INRAE=2.5;MAF_USDA=22.131
NC_035101.1	17801434	.	C	A	.	.	MAF_INRAE=2.5;MAF_USDA=16.393
NC_035101.1	17801578	.	G	A	.	.	MAF_INRAE=3.333;MAF_USDA=6.557
NC_035101.1	17801638	.	G	A	.	.	MAF_USDA=1.765
NC_035101.1	17801666	.	A	C	.	.	MAF_INRAE=29.747;MAF_USDA=11.176
NC_035101.1	17801698	.	G	A	.	.	MAF_INRAE=27.5;MAF_USDA=8.235
NC_035101.1	17801871	.	T	C	.	.	MAF_USDA=10.0
NC_035101.1	17801951	.	T	G	.	.	MAF_INRAE=16.456;MAF_USDA=32.941
NC_035101.1	17801970	.	G	C	.	.	MAF_USDA=8.824
NC_035101.1	17801986	.	T	A	.	.	MAF_INRAE=29.747;MAF_USDA=24.706
NC_035101.1	17801987	.	G	T	.	.	MAF_USDA=4.918
NC_035101.1	17802021	.	C	T	.	.	MAF_INRAE=46.203;MAF_USDA=40.588
NC_035101.1	17802082	.	C	T	.	.	MAF_USDA=3.279
NC_035101.1	17802101	.	C	A	.	.	MAF_USDA=1.639
NC_035101.1	17802216	.	G	T	.	.	MAF_INRAE=30.38;MAF_USDA=4.918
NC_035101.1	17802299	.	G	A	.	.	MAF_USDA=1.639
NC_035101.1	17802306	.	T	C	.	.	MAF_INRAE=22.152;MAF_USDA=11.765
NC_035101.1	17802393	.	G	T	.	.	MAF_USDA=2.083
NC_035101.1	17802511	.	C	G	.	.	MAF_INRAE=16.456;MAF_USDA=2.459
NC_035101.1	17802571	.	T	C	.	.	MAF_INRAE=45.833;MAF_USDA=12.353
NC_035101.1	17802739	.	C	A	.	.	MAF_USDA=6.25
NC_035101.1	17802849	.	A	C	.	.	MAF_USDA=20.833
NC_035101.1	17803621	.	C	T	.	.	MAF_USDA=15.574
NC_035101.1	17803639	.	T	C	.	.	MAF_USDA=4.918
NC_035101.1	17803681	.	T	G	.	.	MAF_INRAE=5.0
NC_035101.1	17803869	.	G	T	.	.	MAF_INRAE=15.823;MAF_USDA=22.5
NC_035101.1	17803936	.	T	C	.	.	MAF_INRAE=19.62;MAF_USDA=8.197
NC_035101.1	17804173	.	A	T	.	.	MAF_INRAE=17.5;MAF_USDA=1.639
NC_035101.1	17804250	.	C	T	.	.	MAF_INRAE=29.747;MAF_USDA=10.588
NC_035101.1	17804315	.	A	G	.	.	MAF_INRAE=16.456;MAF_USDA=37.647
NC_035101.1	17804360	.	T	G	.	.	MAF_USDA=1.765
NC_035101.1	17804397	.	C	T	.	.	MAF_USDA=20.833
NC_035101.1	17804424	.	G	C	.	.	MAF_USDA=27.083
NC_035101.1	17804431	.	C	T	.	.	MAF_USDA=8.333
NC_035101.1	17804447	.	G	T	.	.	MAF_USDA=1.639
NC_035101.1	17804466	.	C	A	.	.	MAF_USDA=4.706
NC_035101.1	17804859	.	C	A	.	.	MAF_USDA=2.353
NC_035101.1	17804885	.	G	T	.	.	MAF_INRAE=45.0;MAF_USDA=15.294
NC_035101.1	17804901	.	C	T	.	.	MAF_INRAE=17.5;MAF_USDA=1.639
NC_035101.1	17804944	.	T	C	.	.	MAF_INRAE=47.5;MAF_USDA=28.235
NC_035101.1	17805000	.	G	C	.	.	MAF_INRAE=21.053
NC_035101.1	17805028	.	G	A	.	.	MAF_INRAE=21.053
NC_035101.1	17805038	.	G	T	.	.	MAF_USDA=50.0
NC_035101.1	17805155	.	G	A	.	.	MAF_USDA=6.25
NC_035101.1	17805275	.	A	G	.	.	MAF_USDA=45.833
NC_035101.1	17805290	.	G	T	.	.	MAF_USDA=16.667
NC_035101.1	17805479	.	T	A	.	.	MAF_USDA=43.75
NC_035101.1	17809507	.	A	C	.	.	MAF_USDA=14.583
NC_035101.1	17809648	.	A	T	.	.	MAF_USDA=27.083
NC_035101.1	17809697	.	ATTTT	ATTTG	.	.	MAF_USDA=16.667
NC_035101.1	17809710	.	G	T	.	.	MAF_USDA=27.083
NC_035101.1	17809711	.	G	A	.	.	MAF_USDA=50.0
NC_035101.1	17810784	.	A	C	.	.	MAF_USDA=45.833
NC_035101.1	17810793	.	A	G	.	.	MAF_USDA=4.167
NC_035101.1	17810837	.	G	A	.	.	MAF_USDA=2.083
NC_035101.1	17810875	.	A	G	.	.	MAF_USDA=37.5
NC_035101.1	17810884	.	A	T	.	.	MAF_USDA=37.5
NC_035101.1	17811028	.	T	G	.	.	MAF_USDA=23.913
NC_035101.1	17811432	.	T	G	.	.	MAF_USDA=20.833
NC_035101.1	17811458	.	T	A	.	.	MAF_INRAE=47.368
NC_035101.1	17811519	.	G	A	.	.	MAF_USDA=2.174
NC_035101.1	17811538	.	C	A	.	.	MAF_USDA=8.333
NC_035101.1	17811539	.	A	G	.	.	MAF_USDA=8.333
NC_035101.1	17811592	.	T	A	.	.	MAF_USDA=2.083
NC_035101.1	17811770	.	T	C	.	.	MAF_USDA=1.639
NC_035101.1	17811795	.	T	A	.	.	MAF_USDA=11.905
NC_035101.1	17811803	.	A	T	.	.	MAF_USDA=3.279
NC_035101.1	17811805	.	A	T	.	.	MAF_INRAE=8.861;MAF_USDA=6.25
NC_035101.1	17812227	.	G	C	.	.	MAF_USDA=5.833
NC_035101.1	17812286	.	C	T	.	.	MAF_USDA=3.279
NC_035101.1	17812302	.	T	C	.	.	MAF_USDA=1.639
NC_035101.1	17812346	.	G	C	.	.	MAF_USDA=1.639
NC_035101.1	17812354	.	T	A	.	.	MAF_INRAE=3.333;MAF_USDA=6.557
NC_035101.1	17812415	.	C	T	.	.	MAF_INRAE=3.165;MAF_USDA=3.529
NC_035101.1	17812421	.	C	T	.	.	MAF_USDA=1.639
NC_035101.1	17812445	.	G	C	.	.	MAF_USDA=3.279
NC_035101.1	17812450	.	C	A	.	.	MAF_USDA=4.118
NC_035101.1	17812513	.	A	C	.	.	MAF_INRAE=22.785;MAF_USDA=45.294
NC_035101.1	17812523	.	A	T	.	.	MAF_USDA=3.529
NC_035101.1	17812525	.	C	G	.	.	MAF_INRAE=18.333;MAF_USDA=4.918
NC_035101.1	17812537	.	C	T	.	.	MAF_USDA=3.279
NC_035101.1	17812627	.	A	G	.	.	MAF_INRAE=32.278;MAF_USDA=20.588
NC_035101.1	17812725	.	C	T	.	.	MAF_INRAE=47.368;MAF_USDA=21.176
NC_035101.1	17812837	.	G	A	.	.	MAF_USDA=3.279
NC_035101.1	17812862	.	A	G	.	.	MAF_INRAE=18.333
NC_035101.1	17812906	.	C	T	.	.	MAF_USDA=1.639
NC_035101.1	17812974	.	T	C	.	.	MAF_INRAE=3.333;MAF_USDA=18.824
NC_035101.1	17812997	.	T	C	.	.	MAF_USDA=5.294
NC_035101.1	17813047	.	G	A	.	.	MAF_USDA=11.176
NC_035101.1	17813092	.	T	C	.	.	MAF_INRAE=2.632;MAF_USDA=1.765
NC_035101.1	17813131	.	G	C	.	.	MAF_INRAE=45.0;MAF_USDA=27.059
NC_035101.1	17813213	.	C	A	.	.	MAF_USDA=2.459
NC_035101.1	17813221	.	T	C	.	.	MAF_INRAE=6.329;MAF_USDA=4.098
NC_035101.1	17813222	.	A	T	.	.	MAF_USDA=3.279
NC_035101.1	17813226	.	T	C	.	.	MAF_INRAE=6.329;MAF_USDA=3.279
NC_035101.1	17813227	.	G	A	.	.	MAF_USDA=2.459
NC_035101.1	17813236	.	G	A	.	.	MAF_USDA=4.918
NC_035101.1	17813266	.	C	A	.	.	MAF_USDA=4.167
NC_035101.1	17813267	.	A	T	.	.	MAF_USDA=4.167
NC_035101.1	17813306	.	G	A	.	.	MAF_USDA=8.197
NC_035101.1	17813315	.	A	T	.	.	MAF_USDA=1.639
NC_035101.1	17813328	.	G	A	.	.	MAF_USDA=1.639
NC_035101.1	17813458	.	A	G	.	.	MAF_INRAE=3.333;MAF_USDA=6.557
NC_035101.1	17813531	.	C	T	.	.	MAF_USDA=2.353
NC_035101.1	17813607	.	A	C	.	.	MAF_USDA=7.059
NC_035101.1	17813639	.	A	C	.	.	MAF_USDA=1.639
NC_035101.1	17813661	.	G	T	.	.	MAF_INRAE=31.646;MAF_USDA=20.0
NC_035101.1	17813770	.	T	C	.	.	MAF_USDA=10.588
NC_035101.1	17813773	.	C	T	.	.	MAF_INRAE=32.278;MAF_USDA=19.412
NC_035101.1	17814105	.	T	A	.	.	MAF_USDA=4.918
NC_035101.1	17814146	.	A	T	.	.	MAF_INRAE=45.0;MAF_USDA=27.083
NC_035101.1	17814210	.	G	A	.	.	MAF_USDA=3.279
NC_035101.1	17814376	.	C	T	.	.	MAF_USDA=3.279
NC_035101.1	17814393	.	G	A	.	.	MAF_USDA=5.882
NC_035101.1	17814418	.	G	A	.	.	MAF_USDA=2.353
NC_035101.1	17814485	.	G	T	.	.	MAF_USDA=3.279
NC_035101.1	17814537	.	C	T	.	.	MAF_USDA=4.167
NC_035101.1	17814545	.	C	A	.	.	MAF_USDA=11.176
NC_035101.1	17814608	.	G	C	.	.	MAF_INRAE=3.333;MAF_USDA=17.059
NC_035101.1	17814633	.	A	T	.	.	MAF_INRAE=29.747;MAF_USDA=2.083
NC_035101.1	17814649	.	T	C	.	.	MAF_INRAE=4.167
NC_035101.1	17814737	.	C	A	.	.	MAF_INRAE=3.165;MAF_USDA=8.197
NC_035101.1	17814757	.	T	A	.	.	MAF_INRAE=17.5;MAF_USDA=4.918
NC_035101.1	17814790	.	A	T	.	.	MAF_INRAE=3.165
NC_035101.1	17814800	.	G	A	.	.	MAF_USDA=1.639
NC_035101.1	17814802	.	A	T	.	.	MAF_USDA=11.176
NC_035101.1	17814858	.	A	G	.	.	MAF_USDA=12.5
NC_035101.1	17814906	.	G	C	.	.	MAF_USDA=9.412
NC_035101.1	17815013	.	G	T	.	.	MAF_INRAE=32.911;MAF_USDA=20.0
NC_035101.1	17815087	.	G	C	.	.	MAF_INRAE=29.114;MAF_USDA=10.588
NC_035101.1	17815408	.	C	T	.	.	MAF_USDA=8.197
NC_035101.1	17815467	.	A	T	.	.	MAF_USDA=1.765
NC_035101.1	17815817	.	C	A	.	.	MAF_USDA=3.279
NC_035101.1	17815822	.	C	A	.	.	MAF_INRAE=45.0;MAF_USDA=24.706
NC_035101.1	17815894	.	A	C	.	.	MAF_USDA=1.667
NC_035101.1	17815935	.	G	T	.	.	MAF_USDA=4.167
NC_035101.1	17815940	.	A	C	.	.	MAF_INRAE=8.861;MAF_USDA=40.476
NC_035101.1	17816015	.	G	T	.	.	MAF_USDA=2.5
NC_035101.1	17816195	.	T	G	.	.	MAF_INRAE=3.333;MAF_USDA=24.706
NC_035101.1	17816328	.	C	A	.	.	MAF_INRAE=44.304;MAF_USDA=22.941
NC_035101.1	17816391	.	A	G	.	.	MAF_INRAE=6.329;MAF_USDA=9.412
NC_035101.1	17816459	.	T	G	.	.	MAF_INRAE=45.0;MAF_USDA=24.118
NC_035101.1	17816469	.	A	G	.	.	MAF_USDA=5.882
NC_035101.1	17816517	.	G	A	.	.	MAF_USDA=9.016
NC_035101.1	17816532	.	G	T	.	.	MAF_USDA=2.353
NC_035101.1	17816654	.	T	C	.	.	MAF_INRAE=41.139;MAF_USDA=43.75
NC_035101.1	17816695	.	G	T	.	.	MAF_USDA=3.39
NC_035101.1	17816861	.	C	G	.	.	MAF_USDA=5.085
NC_035101.1	17816862	.	A	C	.	.	MAF_USDA=5.172
NC_035101.1	17816873	.	A	C	.	.	MAF_USDA=27.108
NC_035101.1	17816907	.	G	A	.	.	MAF_USDA=4.167
NC_035101.1	17817016	.	A	G	.	.	MAF_INRAE=6.329;MAF_USDA=4.237
NC_035101.1	17817018	.	G	A	.	.	MAF_INRAE=1.667
NC_035101.1	17817027	.	A	G	.	.	MAF_INRAE=43.671;MAF_USDA=27.108
NC_035101.1	17817070	.	C	G	.	.	MAF_INRAE=44.304;MAF_USDA=26.506
NC_035101.1	17817081	.	C	A	.	.	MAF_USDA=8.475
NC_035101.1	17817098	.	A	G	.	.	MAF_INRAE=3.333;MAF_USDA=40.361
NC_035101.1	17817115	.	T	G	.	.	MAF_INRAE=3.333;MAF_USDA=27.711
NC_035101.1	17817131	.	G	A	.	.	MAF_INRAE=41.139;MAF_USDA=31.325
NC_035101.1	17817166	.	T	G	.	.	MAF_USDA=1.695
NC_035101.1	17817254	.	C	T	.	.	MAF_USDA=8.333
NC_035101.1	17817273	.	T	C	.	.	MAF_USDA=9.639
NC_035101.1	17817278	.	C	T	.	.	MAF_USDA=10.241
NC_035101.1	17817294	.	A	G	.	.	MAF_INRAE=6.329
NC_035101.1	17817296	.	A	G	.	.	MAF_INRAE=1.667
NC_035101.1	17817303	.	T	C	.	.	MAF_INRAE=1.667
NC_035101.1	17817305	.	T	A	.	.	MAF_INRAE=1.667
NC_035101.1	17817316	.	A	T	.	.	MAF_INRAE=6.329;MAF_USDA=4.237
NC_035101.1	17817472	.	G	T	.	.	MAF_INRAE=44.304;MAF_USDA=27.108
NC_035101.1	17817570	.	C	T	.	.	MAF_USDA=2.542
NC_035101.1	17817579	.	C	T	.	.	MAF_INRAE=21.053;MAF_USDA=27.711
NC_035101.1	17817602	.	C	A	.	.	MAF_USDA=13.855
NC_035101.1	17817644	.	G	T	.	.	MAF_USDA=13.855
NC_035101.1	17817699	.	G	A	.	.	MAF_USDA=5.085
NC_035101.1	17817792	.	G	A	.	.	MAF_USDA=3.39
NC_035101.1	17817877	.	T	G	.	.	MAF_INRAE=26.667;MAF_USDA=9.639
NC_035101.1	17817886	.	C	G	.	.	MAF_INRAE=18.333
NC_035101.1	17818017	.	C	G	.	.	MAF_INRAE=3.333;MAF_USDA=40.964
NC_035101.1	17818042	.	G	A	.	.	MAF_USDA=1.695
NC_035101.1	17818068	.	C	G	.	.	MAF_INRAE=17.5;MAF_USDA=3.39
NC_035101.1	17818124	.	A	G	.	.	MAF_INRAE=6.329
NC_035101.1	17818315	.	G	C	.	.	MAF_INRAE=43.671;MAF_USDA=27.711
NC_035101.1	17818395	.	T	A	.	.	MAF_INRAE=12.025
NC_035101.1	17818408	.	C	A	.	.	MAF_USDA=13.69
NC_035101.1	17818442	.	T	A	.	.	MAF_USDA=2.381
NC_035101.1	17818515	.	C	A	.	.	MAF_INRAE=49.167
NC_035101.1	17818537	.	C	T	.	.	MAF_INRAE=43.038;MAF_USDA=27.108
NC_035101.1	17818548	.	A	G	.	.	MAF_INRAE=43.038;MAF_USDA=27.108
NC_035101.1	17818577	.	T	C	.	.	MAF_INRAE=3.333;MAF_USDA=41.566
NC_035101.1	17818627	.	T	G	.	.	MAF_INRAE=3.333;MAF_USDA=42.073
NC_035101.1	17818643	.	T	C	.	.	MAF_INRAE=3.333;MAF_USDA=27.108
NC_035101.1	17818661	.	A	G	.	.	MAF_INRAE=43.671;MAF_USDA=27.108
NC_035101.1	17818811	.	G	T	.	.	MAF_INRAE=43.671;MAF_USDA=27.711
NC_035101.1	17818835	.	C	T	.	.	MAF_INRAE=43.671;MAF_USDA=27.108
NC_035101.1	17818868	.	G	A	.	.	MAF_INRAE=43.671;MAF_USDA=27.108
NC_035101.1	17818890	.	A	G	.	.	MAF_USDA=2.586
NC_035101.1	17818902	.	G	A	.	.	MAF_INRAE=41.139;MAF_USDA=29.268
NC_035101.1	17818916	.	A	C	.	.	MAF_INRAE=43.671;MAF_USDA=26.829
NC_035101.1	17818925	.	G	T	.	.	MAF_INRAE=27.5;MAF_USDA=10.843
NC_035101.1	17818948	.	C	T	.	.	MAF_INRAE=6.329
NC_035101.1	17819020	.	T	A	.	.	MAF_USDA=14.024
NC_035101.1	17819071	.	T	A	.	.	MAF_INRAE=17.5;MAF_USDA=4.237
NC_035101.1	17819201	.	G	T	.	.	MAF_USDA=6.78
NC_035101.1	17819253	.	A	C	.	.	MAF_INRAE=6.329;MAF_USDA=5.932
NC_035101.1	17819356	.	T	C	.	.	MAF_INRAE=45.0;MAF_USDA=18.452
NC_035101.1	17819361	.	G	A	.	.	MAF_INRAE=40.506;MAF_USDA=30.357
NC_035101.1	17819511	.	G	T	.	.	MAF_INRAE=41.139;MAF_USDA=22.917
NC_035101.1	17819593	.	C	T	.	.	MAF_USDA=25.294
NC_035101.1	17819925	.	T	A	.	.	MAF_USDA=1.695
NC_035101.1	17820000	.	G	A	.	.	MAF_INRAE=46.667;MAF_USDA=29.167
NC_035101.1	17820226	.	C	T	.	.	MAF_INRAE=17.5;MAF_USDA=5.294
NC_035101.1	17820236	.	G	A	.	.	MAF_INRAE=3.165
NC_035101.1	17820242	.	T	C	.	.	MAF_INRAE=40.506;MAF_USDA=27.059
NC_035101.1	17820250	.	T	C	.	.	MAF_USDA=1.639
NC_035101.1	17820308	.	C	G	.	.	MAF_INRAE=41.139
NC_035101.1	17820512	.	A	C	.	.	MAF_INRAE=4.167
NC_035101.1	17820629	.	A	G	.	.	MAF_INRAE=41.139;MAF_USDA=21.765
NC_035101.1	17820673	.	G	T	.	.	MAF_INRAE=6.329
NC_035101.1	17820689	.	G	T	.	.	MAF_INRAE=40.506;MAF_USDA=27.647
NC_035101.1	17820773	.	C	A	.	.	MAF_INRAE=17.5
NC_035101.1	17820831	.	A	G	.	.	MAF_INRAE=21.053;MAF_USDA=26.471
NC_035101.1	17820853	.	C	T	.	.	MAF_USDA=1.639
NC_035101.1	17821069	.	A	G	.	.	MAF_INRAE=3.333;MAF_USDA=45.294
NC_035101.1	17821136	.	C	T	.	.	MAF_USDA=12.5
NC_035101.1	17821185	.	A	G	.	.	MAF_INRAE=41.139;MAF_USDA=30.0
NC_035101.1	17821186	.	T	G	.	.	MAF_INRAE=3.333;MAF_USDA=6.557
NC_035101.1	17821190	.	G	T	.	.	MAF_USDA=5.882
NC_035101.1	17821239	.	A	C	.	.	MAF_USDA=6.471
NC_035101.1	17821247	.	A	G	.	.	MAF_INRAE=41.139;MAF_USDA=49.412
NC_035101.1	17821280	.	G	T	.	.	MAF_INRAE=41.139;MAF_USDA=48.824
NC_035101.1	17821334	.	T	C	.	.	MAF_USDA=9.016
NC_035101.1	17821515	.	A	G	.	.	MAF_USDA=10.656
NC_035101.1	17821571	.	G	C	.	.	MAF_USDA=16.471
NC_035101.1	17821609	.	A	G	.	.	MAF_USDA=5.833
NC_035101.1	17821655	.	A	T	.	.	MAF_INRAE=3.333
NC_035101.1	17821671	.	T	G	.	.	MAF_INRAE=43.671
NC_035101.1	17821672	.	G	T	.	.	MAF_INRAE=3.333
NC_035101.1	17821682	.	T	C,A	.	.	MAF_INRAE=18.333;MAF_USDA=12.5
NC_035101.1	17821691	.	G	A	.	.	MAF_INRAE=18.333
NC_035101.1	17821698	.	C	T	.	.	MAF_USDA=4.118
NC_035101.1	17821762	.	C	T	.	.	MAF_INRAE=44.304;MAF_USDA=24.706
NC_035101.1	17821785	.	G	A	.	.	MAF_USDA=1.639
NC_035101.1	17821799	.	C	T	.	.	MAF_USDA=5.738
NC_035101.1	17821883	.	G	A	.	.	MAF_INRAE=21.667;MAF_USDA=36.471
NC_035101.1	17821935	.	T	G	.	.	MAF_USDA=4.167
NC_035101.1	17822074	.	C	A	.	.	MAF_INRAE=21.053
NC_035101.1	17822179	.	T	C	.	.	MAF_USDA=21.176
NC_035101.1	17822329	.	C	T	.	.	MAF_INRAE=4.167
NC_035101.1	17822365	.	C	T	.	.	MAF_INRAE=13.291
NC_035101.1	17822390	.	A	G	.	.	MAF_USDA=22.941
NC_035101.1	17822497	.	C	A	.	.	MAF_USDA=6.25
NC_035101.1	17822546	.	C	T	.	.	MAF_USDA=4.167
NC_035101.1	17822568	.	C	T	.	.	MAF_INRAE=12.025;MAF_USDA=3.333
NC_035101.1	17822581	.	C	G	.	.	MAF_INRAE=17.5;MAF_USDA=8.333
NC_035101.1	17822709	.	G	T	.	.	MAF_INRAE=27.5
NC_035101.1	17822724	.	G	T	.	.	MAF_USDA=24.39
NC_035101.1	17822740	.	G	T	.	.	MAF_USDA=3.279
NC_035101.1	17822829	.	C	A	.	.	MAF_USDA=1.639
NC_035101.1	17822882	.	A	G	.	.	MAF_INRAE=27.5;MAF_USDA=27.647
NC_035101.1	17823040	.	T	A	.	.	MAF_USDA=4.118
NC_035101.1	17823237	.	G	T	.	.	MAF_INRAE=44.304;MAF_USDA=26.471
NC_035101.1	17823348	.	C	T	.	.	MAF_USDA=4.167
NC_035101.1	17823369	.	A	G	.	.	MAF_USDA=1.639
NC_035101.1	17823437	.	A	C	.	.	MAF_USDA=12.941
NC_035101.1	17823501	.	C	T	.	.	MAF_USDA=2.459
NC_035101.1	17823630	.	A	G	.	.	MAF_INRAE=26.667;MAF_USDA=8.824
NC_035101.1	17823688	.	A	T	.	.	MAF_INRAE=26.667;MAF_USDA=8.824
NC_035101.1	17823716	.	C	T	.	.	MAF_USDA=11.176
NC_035101.1	17823763	.	T	A	.	.	MAF_INRAE=18.333;MAF_USDA=3.279
NC_035101.1	17823792	.	A	G	.	.	MAF_USDA=4.918
NC_035101.1	17823848	.	T	C	.	.	MAF_INRAE=5.263
NC_035101.1	17824117	.	C	A	.	.	MAF_INRAE=18.333
NC_035101.1	17824165	.	G	T	.	.	MAF_INRAE=41.139;MAF_USDA=22.941
NC_035101.1	17824249	.	A	G	.	.	MAF_USDA=3.529
NC_035101.1	17824288	.	A	G	.	.	MAF_USDA=13.115
NC_035101.1	17824346	.	G	A	.	.	MAF_INRAE=18.333;MAF_USDA=4.098
NC_035101.1	17824386	.	A	G	.	.	MAF_USDA=5.738
NC_035101.1	17824387	.	C	A	.	.	MAF_INRAE=12.025;MAF_USDA=7.059
NC_035101.1	17824388	.	C	T	.	.	MAF_USDA=13.934
NC_035101.1	17824395	.	G	A	.	.	MAF_INRAE=12.025;MAF_USDA=7.059
NC_035101.1	17824402	.	T	G	.	.	MAF_USDA=1.639
NC_035101.1	17824435	.	A	C	.	.	MAF_INRAE=3.333;MAF_USDA=6.667
NC_035101.1	17824454	.	T	A	.	.	MAF_INRAE=16.456;MAF_USDA=17.647
NC_035101.1	17824522	.	G	A	.	.	MAF_USDA=1.639
NC_035101.1	17824531	.	A	G	.	.	MAF_USDA=2.353
NC_035101.1	17824547	.	C	G	.	.	MAF_USDA=1.639
NC_035101.1	17824549	.	T	C	.	.	MAF_USDA=2.459
NC_035101.1	17824573	.	A	G	.	.	MAF_USDA=6.25
NC_035101.1	17824588	.	T	A	.	.	MAF_USDA=13.934
NC_035101.1	17824612	.	G	T	.	.	MAF_USDA=2.459
NC_035101.1	17824637	.	C	T	.	.	MAF_USDA=1.639
NC_035101.1	17824651	.	A	G	.	.	MAF_INRAE=4.167
NC_035101.1	17824771	.	G	C	.	.	MAF_USDA=12.941
NC_035101.1	17824850	.	G	A	.	.	MAF_USDA=13.934
NC_035101.1	17824961	.	T	G	.	.	MAF_USDA=5.294
NC_035101.1	17824966	.	T	G	.	.	MAF_INRAE=12.025;MAF_USDA=3.279
NC_035101.1	17825001	.	C	T	.	.	MAF_USDA=1.639
NC_035101.1	17825230	.	G	A	.	.	MAF_INRAE=12.025;MAF_USDA=20.0
NC_035101.1	17825242	.	A	C	.	.	MAF_USDA=20.0
NC_035101.1	17825546	.	T	A	.	.	MAF_USDA=14.167
NC_035101.1	17825598	.	G	C	.	.	MAF_INRAE=15.19;MAF_USDA=7.647
NC_035101.1	17826128	.	C	G	.	.	MAF_INRAE=4.167;MAF_USDA=2.459
NC_035101.1	17826172	.	A	G	.	.	MAF_INRAE=8.333;MAF_USDA=8.235
NC_035101.1	17826385	.	A	T	.	.	MAF_USDA=13.333
NC_035101.1	17826386	.	G	T	.	.	MAF_USDA=10.119
NC_035101.1	17826405	.	G	T	.	.	MAF_USDA=14.167
NC_035101.1	17826562	.	C	T	.	.	MAF_USDA=1.639
NC_035101.1	17826652	.	C	A	.	.	MAF_INRAE=6.329;MAF_USDA=4.167
NC_035101.1	17826839	.	G	T	.	.	MAF_USDA=2.459
NC_035101.1	17827468	.	G	T	.	.	MAF_USDA=4.348
NC_035101.1	17827549	.	G	T	.	.	MAF_USDA=14.118
NC_035101.1	17827569	.	A	G	.	.	MAF_USDA=2.459
NC_035101.1	17827583	.	G	C	.	.	MAF_USDA=2.353
NC_035101.1	17827603	.	A	T	.	.	MAF_USDA=1.639
NC_035101.1	17827697	.	C	T	.	.	MAF_INRAE=6.329;MAF_USDA=6.25
NC_035101.1	17827816	.	G	A	.	.	MAF_USDA=1.639
NC_035101.1	17827823	.	C	G	.	.	MAF_USDA=13.934
NC_035101.1	17827849	.	C	G	.	.	MAF_INRAE=6.329;MAF_USDA=12.941
NC_035101.1	17827949	.	A	G	.	.	MAF_INRAE=45.833;MAF_USDA=14.706
NC_035101.1	17828051	.	T	C	.	.	MAF_USDA=4.118
NC_035101.1	17828088	.	C	A	.	.	MAF_INRAE=27.848;MAF_USDA=22.941
NC_035101.1	17828114	.	G	A	.	.	MAF_USDA=12.295
NC_035101.1	17828132	.	G	T	.	.	MAF_INRAE=3.333;MAF_USDA=7.059
NC_035101.1	17828134	.	T	C	.	.	MAF_USDA=2.459
NC_035101.1	17828280	.	T	C	.	.	MAF_INRAE=43.671;MAF_USDA=30.588
NC_035101.1	17828299	.	G	A	.	.	MAF_USDA=14.754
NC_035101.1	17828322	.	T	G	.	.	MAF_INRAE=6.329
NC_035101.1	17828396	.	G	T	.	.	MAF_USDA=2.459
NC_035101.1	17828422	.	T	A	.	.	MAF_USDA=14.754
NC_035101.1	17828464	.	A	G	.	.	MAF_INRAE=21.053;MAF_USDA=14.706
NC_035101.1	17828515	.	T	C	.	.	MAF_INRAE=6.329;MAF_USDA=14.118
NC_035101.1	17828531	.	C	T	.	.	MAF_USDA=19.412
NC_035101.1	17828562	.	A	G	.	.	MAF_USDA=13.115
NC_035101.1	17828615	.	A	C	.	.	MAF_INRAE=8.333;MAF_USDA=8.235
NC_035101.1	17828657	.	C	A	.	.	MAF_INRAE=12.025;MAF_USDA=4.706
NC_035101.1	17828661	.	G	A	.	.	MAF_USDA=6.557
NC_035101.1	17828739	.	A	C	.	.	MAF_INRAE=18.333
NC_035101.1	17828754	.	G	C	.	.	MAF_USDA=18.75
NC_035101.1	17828761	.	A	G	.	.	MAF_USDA=7.647
NC_035101.1	17828805	.	A	C	.	.	MAF_INRAE=43.671;MAF_USDA=30.588
NC_035101.1	17828857	.	G	T	.	.	MAF_USDA=3.279
NC_035101.1	17828961	.	C	T	.	.	MAF_USDA=1.639
NC_035101.1	17828979	.	T	G	.	.	MAF_USDA=13.115
NC_035101.1	17828993	.	C	A	.	.	MAF_USDA=1.639
NC_035101.1	17829012	.	G	A	.	.	MAF_INRAE=27.5;MAF_USDA=11.765
NC_035101.1	17829023	.	G	A	.	.	MAF_USDA=13.115
NC_035101.1	17829038	.	G	A	.	.	MAF_INRAE=3.333;MAF_USDA=10.588
NC_035101.1	17829056	.	G	A	.	.	MAF_USDA=12.295
NC_035101.1	17829132	.	A	G	.	.	MAF_USDA=2.459
NC_035101.1	17829215	.	C	T	.	.	MAF_INRAE=6.329;MAF_USDA=14.118
NC_035101.1	17829229	.	T	A	.	.	MAF_USDA=13.934
NC_035101.1	17829230	.	T	G	.	.	MAF_USDA=2.459
NC_035101.1	17829256	.	C	A	.	.	MAF_INRAE=6.329
NC_035101.1	17829276	.	G	A	.	.	MAF_USDA=6.557
NC_035101.1	17829306	.	T	A	.	.	MAF_INRAE=3.333;MAF_USDA=9.412
NC_035101.1	17829307	.	A	C	.	.	MAF_USDA=12.353
NC_035101.1	17829549	.	A	G	.	.	MAF_USDA=4.167
NC_035101.1	17829552	.	A	C	.	.	MAF_USDA=2.083
NC_035101.1	17829635	.	G	T	.	.	MAF_USDA=14.754
NC_035101.1	17829638	.	T	G	.	.	MAF_USDA=1.639
NC_035101.1	17829692	.	C	A	.	.	MAF_INRAE=12.025;MAF_USDA=3.279
NC_035101.1	17829715	.	C	T	.	.	MAF_USDA=13.934
NC_035101.1	17829725	.	A	G	.	.	MAF_INRAE=45.0;MAF_USDA=11.176
NC_035101.1	17829729	.	T	C	.	.	MAF_INRAE=6.329;MAF_USDA=24.706
NC_035101.1	17829787	.	T	C	.	.	MAF_USDA=1.639
NC_035101.1	17829792	.	G	A	.	.	MAF_INRAE=21.053;MAF_USDA=30.588
NC_035101.1	17829806	.	G	A	.	.	MAF_USDA=13.115
NC_035101.1	17829837	.	A	T	.	.	MAF_INRAE=43.038;MAF_USDA=30.588
NC_035101.1	17829894	.	A	G	.	.	MAF_INRAE=3.333;MAF_USDA=6.557
NC_035101.1	17835910	.	G	T	.	.	MAF_USDA=22.941
NC_035101.1	17836016	.	C	T	.	.	MAF_USDA=2.459
NC_035101.1	17836099	.	A	G	.	.	MAF_USDA=14.655
NC_035101.1	17836176	.	T	G	.	.	MAF_USDA=1.724
NC_035101.1	17836180	.	C	A	.	.	MAF_INRAE=42.105;MAF_USDA=17.073
NC_035101.1	17836212	.	G	T	.	.	MAF_USDA=7.317
NC_035101.1	17836226	.	C	A	.	.	MAF_USDA=2.586
NC_035101.1	17836227	.	C	T	.	.	MAF_USDA=3.448
NC_035101.1	17836334	.	G	T	.	.	MAF_USDA=7.647
NC_035101.1	17836340	.	G	T	.	.	MAF_USDA=8.824
NC_035101.1	17836749	.	G	A	.	.	MAF_INRAE=6.329;MAF_USDA=1.765
NC_035101.1	17836771	.	C	A	.	.	MAF_INRAE=6.329;MAF_USDA=1.765
NC_035101.1	17836899	.	C	T	.	.	MAF_INRAE=11.392
NC_035101.1	17836937	.	G	T	.	.	MAF_USDA=1.639
NC_035101.1	17836938	.	T	G	.	.	MAF_USDA=1.639
NC_035101.1	17837040	.	C	A	.	.	MAF_INRAE=3.333;MAF_USDA=6.557
NC_035101.1	17837111	.	A	G	.	.	MAF_INRAE=43.671;MAF_USDA=30.0
NC_035101.1	17837177	.	C	T	.	.	MAF_USDA=4.167
NC_035101.1	17837186	.	T	G	.	.	MAF_USDA=16.393
NC_035101.1	17837198	.	G	A	.	.	MAF_USDA=4.167
NC_035101.1	17837203	.	C	T	.	.	MAF_USDA=3.279
NC_035101.1	17837237	.	G	T	.	.	MAF_INRAE=3.333;MAF_USDA=19.412
NC_035101.1	17837281	.	C	T	.	.	MAF_INRAE=45.833;MAF_USDA=14.118
NC_035101.1	17837318	.	C	T	.	.	MAF_USDA=50.0
NC_035101.1	17837319	.	A	T	.	.	MAF_INRAE=41.667
NC_035101.1	17837320	.	G	C	.	.	MAF_USDA=50.0
NC_035101.1	17837321	.	T	C	.	.	MAF_USDA=50.0
NC_035101.1	17837322	.	C	A	.	.	MAF_INRAE=41.667
NC_035101.1	17837557	.	A	T	.	.	MAF_USDA=18.033
NC_035101.1	17837620	.	A	C	.	.	MAF_USDA=18.852
NC_035101.1	17837646	.	C	T	.	.	MAF_USDA=2.459
NC_035101.1	17837692	.	G	C	.	.	MAF_USDA=14.754
NC_035101.1	17837796	.	G	A	.	.	MAF_USDA=4.918
NC_035101.1	17837809	.	C	G	.	.	MAF_USDA=14.754
NC_035101.1	17837813	.	C	T	.	.	MAF_INRAE=41.139;MAF_USDA=22.353
NC_035101.1	17837882	.	C	T	.	.	MAF_USDA=14.754
NC_035101.1	17837939	.	T	C	.	.	MAF_USDA=2.459
NC_035101.1	17837943	.	C	T	.	.	MAF_USDA=1.639
NC_035101.1	17838053	.	C	A	.	.	MAF_USDA=2.459
NC_035101.1	17838066	.	C	T	.	.	MAF_INRAE=6.329;MAF_USDA=15.294
NC_035101.1	17838086	.	C	G	.	.	MAF_USDA=2.459
NC_035101.1	17838128	.	G	A	.	.	MAF_USDA=2.083
NC_035101.1	17838145	.	T	G	.	.	MAF_INRAE=4.167
NC_035101.1	17838188	.	C	T	.	.	MAF_INRAE=6.329;MAF_USDA=13.529
NC_035101.1	17838189	.	G	T	.	.	MAF_INRAE=27.5;MAF_USDA=9.412
NC_035101.1	17838323	.	C	T	.	.	MAF_USDA=2.459
NC_035101.1	17838409	.	C	T	.	.	MAF_INRAE=6.329
NC_035101.1	17838593	.	G	T	.	.	MAF_USDA=18.824
NC_035101.1	17838608	.	G	A	.	.	MAF_INRAE=28.333;MAF_USDA=8.235
NC_035101.1	17838673	.	T	A	.	.	MAF_USDA=2.459
NC_035101.1	17838826	.	G	A	.	.	MAF_USDA=2.459
NC_035101.1	17838871	.	A	C	.	.	MAF_USDA=3.279
NC_035101.1	17838984	.	G	A	.	.	MAF_USDA=1.765
NC_035101.1	17839007	.	G	A	.	.	MAF_USDA=22.941
NC_035101.1	17839027	.	G	T	.	.	MAF_USDA=1.639
NC_035101.1	17839055	.	C	A	.	.	MAF_USDA=7.143
NC_035101.1	17839138	.	T	G	.	.	MAF_USDA=3.279
NC_035101.1	17839217	.	C	T	.	.	MAF_INRAE=45.833;MAF_USDA=16.667
NC_035101.1	17839266	.	C	A	.	.	MAF_USDA=11.176
NC_035101.1	17839318	.	T	A	.	.	MAF_USDA=6.557
NC_035101.1	17839338	.	G	T	.	.	MAF_USDA=4.167
NC_035101.1	17839346	.	G	A	.	.	MAF_USDA=2.083
NC_035101.1	17839439	.	G	A	.	.	MAF_INRAE=12.025;MAF_USDA=5.294
NC_035101.1	17839565	.	G	A	.	.	MAF_USDA=2.459
NC_035101.1	17839612	.	C	T	.	.	MAF_USDA=13.333
NC_035101.1	17839659	.	C	G	.	.	MAF_USDA=7.738
NC_035101.1	17840247	.	A	G	.	.	MAF_USDA=8.333
NC_035101.1	17840750	.	T	A	.	.	MAF_USDA=13.333
NC_035101.1	17840857	.	C	T	.	.	MAF_USDA=2.459
NC_035101.1	17840962	.	C	T	.	.	MAF_INRAE=6.962;MAF_USDA=12.941
NC_035101.1	17841014	.	G	A	.	.	MAF_USDA=2.459
NC_035101.1	17841181	.	C	A	.	.	MAF_INRAE=3.333;MAF_USDA=8.824
NC_035101.1	17841244	.	A	T	.	.	MAF_USDA=17.213
NC_035101.1	17841308	.	G	A	.	.	MAF_INRAE=45.833;MAF_USDA=11.765
NC_035101.1	17841356	.	G	A	.	.	MAF_INRAE=3.333;MAF_USDA=7.059
NC_035101.1	17841638	.	C	A	.	.	MAF_INRAE=18.333
NC_035101.1	17841744	.	A	C	.	.	MAF_USDA=22.353
NC_035101.1	17841750	.	T	G	.	.	MAF_INRAE=3.333;MAF_USDA=7.059
NC_035101.1	17841818	.	A	T	.	.	MAF_INRAE=8.861;MAF_USDA=47.059
NC_035101.1	17841833	.	C	T	.	.	MAF_INRAE=6.329;MAF_USDA=4.167
NC_035101.1	17841900	.	G	A	.	.	MAF_USDA=1.639
NC_035101.1	17841959	.	A	G	.	.	MAF_INRAE=3.333;MAF_USDA=22.353
NC_035101.1	17842046	.	C	G	.	.	MAF_INRAE=3.333;MAF_USDA=9.412
NC_035101.1	17842194	.	G	A	.	.	MAF_USDA=17.213
NC_035101.1	17842224	.	A	G	.	.	MAF_USDA=11.176
NC_035101.1	17842235	.	T	A	.	.	MAF_INRAE=6.329;MAF_USDA=14.706
NC_035101.1	17842274	.	G	T	.	.	MAF_USDA=2.459
NC_035101.1	17842443	.	G	T	.	.	MAF_USDA=16.393
NC_035101.1	17842469	.	G	A	.	.	MAF_INRAE=3.333;MAF_USDA=9.412
NC_035101.1	17842485	.	C	T	.	.	MAF_INRAE=6.329;MAF_USDA=14.706
NC_035101.1	17842508	.	C	T	.	.	MAF_USDA=1.639
NC_035101.1	17842551	.	A	G	.	.	MAF_USDA=2.459
NC_035101.1	17842748	.	A	G	.	.	MAF_USDA=7.377
NC_035101.1	17842757	.	G	T	.	.	MAF_INRAE=3.333;MAF_USDA=21.765
NC_035101.1	17842826	.	A	G	.	.	MAF_INRAE=10.759;MAF_USDA=6.557
NC_035101.1	17842923	.	G	A	.	.	MAF_INRAE=6.329;MAF_USDA=4.167
NC_035101.1	17842949	.	A	G	.	.	MAF_USDA=12.353
NC_035101.1	17842958	.	G	A	.	.	MAF_INRAE=6.329;MAF_USDA=4.167
NC_035101.1	17843165	.	G	C	.	.	MAF_INRAE=43.671;MAF_USDA=20.492
NC_035101.1	17843196	.	T	G	.	.	MAF_USDA=19.672
NC_035101.1	17843299	.	T	G	.	.	MAF_INRAE=3.333;MAF_USDA=7.059
NC_035101.1	17843344	.	T	A	.	.	MAF_USDA=2.5
NC_035101.1	17843565	.	C	A	.	.	MAF_USDA=1.639
NC_035101.1	17843584	.	T	A	.	.	MAF_USDA=18.235
NC_035101.1	17843711	.	T	A	.	.	MAF_USDA=7.647
NC_035101.1	17843760	.	T	A	.	.	MAF_INRAE=6.329;MAF_USDA=1.765
NC_035101.1	17843786	.	G	T	.	.	MAF_INRAE=15.823;MAF_USDA=18.235
NC_035101.1	17843951	.	C	T	.	.	MAF_USDA=3.279
NC_035101.1	17844057	.	C	A	.	.	MAF_USDA=20.492
NC_035101.1	17844095	.	G	T	.	.	MAF_USDA=1.639
NC_035101.1	17844186	.	C	A	.	.	MAF_USDA=2.459
NC_035101.1	17844213	.	C	T	.	.	MAF_INRAE=27.5;MAF_USDA=8.824
NC_035101.1	17844312	.	C	T	.	.	MAF_USDA=21.311
NC_035101.1	17844353	.	C	T	.	.	MAF_INRAE=3.333;MAF_USDA=7.059
NC_035101.1	17844411	.	T	A	.	.	MAF_INRAE=3.333;MAF_USDA=6.557
NC_035101.1	17844412	.	C	A	.	.	MAF_INRAE=3.333;MAF_USDA=6.557
NC_035101.1	17844538	.	G	A	.	.	MAF_INRAE=12.025;MAF_USDA=3.279
NC_035101.1	17844541	.	T	C	.	.	MAF_INRAE=12.025;MAF_USDA=6.557
NC_035101.1	17844638	.	G	T	.	.	MAF_INRAE=27.848;MAF_USDA=10.588
NC_035101.1	17844685	.	G	T	.	.	MAF_INRAE=6.329
NC_035101.1	17844771	.	G	A	.	.	MAF_USDA=13.529
NC_035101.1	17844907	.	A	C	.	.	MAF_USDA=2.083
NC_035101.1	17844910	.	C	T	.	.	MAF_INRAE=6.329
NC_035101.1	17844955	.	T	G	.	.	MAF_INRAE=45.833;MAF_USDA=43.529
NC_035101.1	17844963	.	A	T	.	.	MAF_INRAE=18.333;MAF_USDA=2.459
NC_035101.1	17845014	.	G	C	.	.	MAF_INRAE=17.5;MAF_USDA=3.279
NC_035101.1	17845055	.	G	A	.	.	MAF_USDA=3.279
NC_035101.1	17845056	.	A	C	.	.	MAF_INRAE=38.608;MAF_USDA=44.118
NC_035101.1	17845060	.	A	C	.	.	MAF_USDA=2.459
NC_035101.1	17845117	.	G	A	.	.	MAF_INRAE=37.975;MAF_USDA=44.118
NC_035101.1	17845120	.	C	T	.	.	MAF_INRAE=4.167;MAF_USDA=7.377
NC_035101.1	17845127	.	G	T	.	.	MAF_INRAE=37.975;MAF_USDA=31.765
NC_035101.1	17845167	.	C	A	.	.	MAF_INRAE=19.167;MAF_USDA=3.279
NC_035101.1	17845266	.	G	T	.	.	MAF_USDA=4.167
NC_035101.1	17845307	.	A	T	.	.	MAF_INRAE=36.076;MAF_USDA=43.529
NC_035101.1	17845340	.	G	T	.	.	MAF_INRAE=36.076;MAF_USDA=20.0
NC_035101.1	17845352	.	A	C	.	.	MAF_USDA=1.639
NC_035101.1	17845413	.	G	A	.	.	MAF_USDA=4.706
NC_035101.1	17845422	.	C	A	.	.	MAF_INRAE=12.025;MAF_USDA=1.639
NC_035101.1	17845451	.	A	G	.	.	MAF_USDA=1.639
NC_035101.1	17845454	.	A	C	.	.	MAF_USDA=44.118
NC_035101.1	17845584	.	A	C	.	.	MAF_USDA=45.238
NC_035101.1	17845587	.	G	A	.	.	MAF_USDA=1.786
NC_035101.1	17845589	.	CAAAAAA	CAAAAAC	.	.	MAF_USDA=20.833
NC_035101.1	17845596	.	C	A	.	.	MAF_INRAE=8.861
NC_035101.1	17845906	.	C	A	.	.	MAF_USDA=4.706
NC_035101.1	17845930	.	T	C	.	.	MAF_INRAE=12.5
NC_035101.1	17846002	.	C	G	.	.	MAF_USDA=31.25
NC_035101.1	17846275	.	T	G	.	.	MAF_USDA=2.083
NC_035101.1	17850149	.	A	C	.	.	MAF_USDA=19.048
NC_035101.1	17850150	.	G	A	.	.	MAF_USDA=13.095
NC_035101.1	17850265	.	A	T	.	.	MAF_USDA=18.824
NC_035101.1	17850301	.	G	T	.	.	MAF_USDA=4.918
NC_035101.1	17850342	.	A	C	.	.	MAF_USDA=27.049
NC_035101.1	17850404	.	A	T	.	.	MAF_USDA=9.412
NC_035101.1	17850412	.	C	A	.	.	MAF_USDA=9.016
NC_035101.1	17850424	.	T	G	.	.	MAF_USDA=6.25
NC_035101.1	17850570	.	G	T	.	.	MAF_USDA=6.25
NC_035101.1	17850632	.	G	A	.	.	MAF_INRAE=18.333;MAF_USDA=1.639
NC_035101.1	17850679	.	A	T	.	.	MAF_USDA=12.941
NC_035101.1	17850826	.	C	G	.	.	MAF_USDA=9.016
NC_035101.1	17850882	.	A	C	.	.	MAF_USDA=12.941
NC_035101.1	17850904	.	C	T	.	.	MAF_USDA=4.918
NC_035101.1	17850919	.	A	G	.	.	MAF_INRAE=37.975;MAF_USDA=31.176
NC_035101.1	17851020	.	C	T	.	.	MAF_INRAE=6.329;MAF_USDA=4.118
NC_035101.1	17851081	.	G	A	.	.	MAF_USDA=5.738
NC_035101.1	17851167	.	C	T	.	.	MAF_USDA=2.5
NC_035101.1	17851186	.	A	T	.	.	MAF_USDA=4.706
NC_035101.1	17851218	.	G	T	.	.	MAF_USDA=4.706
NC_035101.1	17851291	.	C	G	.	.	MAF_INRAE=3.333;MAF_USDA=2.459
NC_035101.1	17851295	.	G	T	.	.	MAF_USDA=4.918
NC_035101.1	17851364	.	G	C	.	.	MAF_USDA=12.941
NC_035101.1	17851439	.	C	T	.	.	MAF_USDA=1.765
NC_035101.1	17851440	.	G	A	.	.	MAF_INRAE=4.167;MAF_USDA=15.882
NC_035101.1	17851498	.	C	A	.	.	MAF_USDA=2.459
NC_035101.1	17851515	.	G	T	.	.	MAF_USDA=4.118
NC_035101.1	17851517	.	A	G	.	.	MAF_INRAE=37.975;MAF_USDA=31.765
NC_035101.1	17851521	.	G	A	.	.	MAF_USDA=4.167
NC_035101.1	17851655	.	A	G	.	.	MAF_USDA=1.765
NC_035101.1	17851710	.	C	A	.	.	MAF_INRAE=4.167;MAF_USDA=18.235
NC_035101.1	17851712	.	T	A	.	.	MAF_INRAE=4.167
NC_035101.1	17851821	.	C	A	.	.	MAF_INRAE=4.167;MAF_USDA=19.412
NC_035101.1	17851823	.	T	A	.	.	MAF_INRAE=4.167;MAF_USDA=2.459
NC_035101.1	17851844	.	T	G	.	.	MAF_INRAE=24.051;MAF_USDA=36.471
NC_035101.1	17851882	.	A	G	.	.	MAF_USDA=7.059
NC_035101.1	17851986	.	G	A	.	.	MAF_INRAE=4.167;MAF_USDA=18.235
NC_035101.1	17852019	.	A	C	.	.	MAF_USDA=5.738
NC_035101.1	17852118	.	G	T	.	.	MAF_USDA=3.279
NC_035101.1	17852306	.	C	A	.	.	MAF_USDA=2.083
NC_035101.1	17852368	.	A	T	.	.	MAF_INRAE=38.608;MAF_USDA=31.765
NC_035101.1	17852456	.	G	A	.	.	MAF_USDA=3.279
NC_035101.1	17852472	.	G	A	.	.	MAF_INRAE=37.975;MAF_USDA=31.765
NC_035101.1	17852584	.	T	C	.	.	MAF_USDA=22.941
NC_035101.1	17852585	.	A	C	.	.	MAF_INRAE=30.833;MAF_USDA=31.765
NC_035101.1	17852719	.	C	A	.	.	MAF_INRAE=1.667
NC_035101.1	17852818	.	A	G	.	.	MAF_INRAE=21.667
NC_035101.1	17852831	.	A	G	.	.	MAF_INRAE=20.833
NC_035101.1	17852834	.	T	A	.	.	MAF_USDA=12.941
NC_035101.1	17852843	.	C	T	.	.	MAF_INRAE=5.833;MAF_USDA=21.765
NC_035101.1	17852859	.	G	A	.	.	MAF_INRAE=19.167
NC_035101.1	17852890	.	A	G	.	.	MAF_USDA=1.639
NC_035101.1	17852896	.	A	G	.	.	MAF_INRAE=4.167
NC_035101.1	17852919	.	A	T	.	.	MAF_INRAE=2.5;MAF_USDA=6.557
NC_035101.1	17853002	.	T	G	.	.	MAF_INRAE=21.667
NC_035101.1	17853055	.	T	G	.	.	MAF_INRAE=3.333;MAF_USDA=4.706
NC_035101.1	17853070	.	T	C	.	.	MAF_INRAE=20.833
NC_035101.1	17853073	.	T	G	.	.	MAF_INRAE=20.833
NC_035101.1	17853117	.	C	A	.	.	MAF_INRAE=4.167
NC_035101.1	17853128	.	C	T	.	.	MAF_INRAE=8.333
NC_035101.1	17853129	.	A	G	.	.	MAF_INRAE=18.333
NC_035101.1	17853131	.	A	C	.	.	MAF_INRAE=9.167
NC_035101.1	17853143	.	T	C	.	.	MAF_INRAE=5.0
NC_035101.1	17853154	.	T	C	.	.	MAF_USDA=8.197
NC_035101.1	17853163	.	T	A	.	.	MAF_INRAE=16.667;MAF_USDA=16.471
NC_035101.1	17853169	.	A	G	.	.	MAF_INRAE=28.333;MAF_USDA=6.557
NC_035101.1	17853178	.	T	C	.	.	MAF_USDA=4.167
NC_035101.1	17853205	.	T	C	.	.	MAF_INRAE=29.167
NC_035101.1	17853207	.	C	T	.	.	MAF_INRAE=29.167
NC_035101.1	17853227	.	G	A	.	.	MAF_USDA=7.377
NC_035101.1	17853246	.	G	T	.	.	MAF_INRAE=38.333
NC_035101.1	17853252	.	T	G	.	.	MAF_INRAE=38.333
NC_035101.1	17853272	.	T	C	.	.	MAF_INRAE=38.333
NC_035101.1	17853277	.	T	C	.	.	MAF_USDA=4.098
NC_035101.1	17853294	.	T	C	.	.	MAF_INRAE=36.667
NC_035101.1	17853301	.	C	T	.	.	MAF_INRAE=35.833
NC_035101.1	17853324	.	G	A	.	.	MAF_INRAE=30.833
NC_035101.1	17853337	.	T	C	.	.	MAF_USDA=3.279
NC_035101.1	17853376	.	C	T	.	.	MAF_INRAE=2.5
NC_035101.1	17853378	.	G	C	.	.	MAF_INRAE=2.5
NC_035101.1	17853380	.	A	G	.	.	MAF_INRAE=2.5
NC_035101.1	17853387	.	C	G	.	.	MAF_INRAE=5.0;MAF_USDA=6.557
NC_035101.1	17853398	.	T	C	.	.	MAF_INRAE=8.333
NC_035101.1	17853400	.	C	T	.	.	MAF_INRAE=2.5
NC_035101.1	17853406	.	C	T	.	.	MAF_INRAE=4.167
NC_035101.1	17853423	.	T	A	.	.	MAF_INRAE=5.833
NC_035101.1	17853426	.	C	A	.	.	MAF_INRAE=5.833
NC_035101.1	17853435	.	G	T	.	.	MAF_USDA=2.459
NC_035101.1	17853445	.	T	G	.	.	MAF_INRAE=11.667
NC_035101.1	17853449	.	A	C	.	.	MAF_INRAE=13.333
NC_035101.1	17853450	.	C	A	.	.	MAF_INRAE=4.167
NC_035101.1	17853455	.	C	T	.	.	MAF_INRAE=15.833
NC_035101.1	17853473	.	G	A	.	.	MAF_INRAE=20.0
NC_035101.1	17853486	.	A	G	.	.	MAF_INRAE=20.0
NC_035101.1	17853503	.	T	A	.	.	MAF_USDA=3.279
NC_035101.1	17853561	.	C	T	.	.	MAF_INRAE=36.667
NC_035101.1	17853564	.	G	T	.	.	MAF_INRAE=35.0
NC_035101.1	17853569	.	G	A	.	.	MAF_INRAE=17.5;MAF_USDA=1.639
NC_035101.1	17853580	.	A	G	.	.	MAF_INRAE=28.333
NC_035101.1	17853582	.	T	G	.	.	MAF_INRAE=48.333
NC_035101.1	17853595	.	A	C	.	.	MAF_INRAE=25.0
NC_035101.1	17853624	.	G	C	.	.	MAF_USDA=13.529
NC_035101.1	17853627	.	T	C	.	.	MAF_INRAE=15.833
NC_035101.1	17853650	.	T	A	.	.	MAF_INRAE=3.333
NC_035101.1	17853652	.	A	C	.	.	MAF_INRAE=3.333
NC_035101.1	17853702	.	C	A	.	.	MAF_INRAE=11.392;MAF_USDA=12.353
NC_035101.1	17853705	.	G	A	.	.	MAF_USDA=12.353
NC_035101.1	17853764	.	A	C	.	.	MAF_USDA=4.706
NC_035101.1	17853772	.	C	A	.	.	MAF_INRAE=11.392;MAF_USDA=7.059
NC_035101.1	17853791	.	T	G	.	.	MAF_INRAE=13.924;MAF_USDA=13.69
NC_035101.1	17853795	.	T	G	.	.	MAF_USDA=1.667
NC_035101.1	17853852	.	T	G	.	.	MAF_INRAE=2.5
NC_035101.1	17853867	.	G	A	.	.	MAF_USDA=8.235
NC_035101.1	17853870	.	G	T	.	.	MAF_USDA=4.098
NC_035101.1	17853908	.	C	A	.	.	MAF_INRAE=13.291;MAF_USDA=4.167
NC_035101.1	17853939	.	T	C	.	.	MAF_INRAE=12.025
NC_035101.1	17853940	.	A	G	.	.	MAF_USDA=4.167
NC_035101.1	17853941	.	A	T	.	.	MAF_USDA=1.639
NC_035101.1	17853976	.	A	C	.	.	MAF_INRAE=10.526;MAF_USDA=1.639
NC_035101.1	17853979	.	G	T	.	.	MAF_INRAE=44.937;MAF_USDA=50.0
NC_035101.1	17853992	.	G	C	.	.	MAF_USDA=3.279
NC_035101.1	17854025	.	G	A	.	.	MAF_USDA=8.197
NC_035101.1	17854035	.	C	A	.	.	MAF_INRAE=1.667;MAF_USDA=2.459
NC_035101.1	17854036	.	A	T	.	.	MAF_INRAE=28.481;MAF_USDA=43.75
NC_035101.1	17854079	.	A	G	.	.	MAF_INRAE=4.167;MAF_USDA=4.918
NC_035101.1	17854094	.	T	G	.	.	MAF_USDA=2.459
NC_035101.1	17854249	.	C	G	.	.	MAF_INRAE=21.519;MAF_USDA=20.833
NC_035101.1	17854273	.	T	G	.	.	MAF_INRAE=18.333;MAF_USDA=3.279
NC_035101.1	17854280	.	G	T	.	.	MAF_INRAE=10.526;MAF_USDA=25.882
NC_035101.1	17854286	.	A	T	.	.	MAF_USDA=2.459
NC_035101.1	17854350	.	A	G	.	.	MAF_USDA=29.167
NC_035101.1	17854351	.	C	T	.	.	MAF_USDA=29.167
NC_035101.1	17854353	.	A	C	.	.	MAF_USDA=29.167
NC_035101.1	17854375	.	G	A	.	.	MAF_USDA=5.738
NC_035101.1	17854517	.	T	A	.	.	MAF_USDA=5.833
NC_035101.1	17854541	.	T	G	.	.	MAF_USDA=3.279
NC_035101.1	17854704	.	G	T	.	.	MAF_USDA=4.098
NC_035101.1	17854744	.	T	G	.	.	MAF_INRAE=26.316
NC_035101.1	17854760	.	G	T	.	.	MAF_INRAE=10.526;MAF_USDA=14.118
NC_035101.1	17854761	.	A	C	.	.	MAF_INRAE=8.333;MAF_USDA=10.0
NC_035101.1	17854793	.	A	T	.	.	MAF_INRAE=23.418
NC_035101.1	17855014	.	C	A	.	.	MAF_INRAE=6.329
NC_035101.1	17855047	.	T	C	.	.	MAF_INRAE=29.114;MAF_USDA=4.918
NC_035101.1	17855114	.	C	G	.	.	MAF_INRAE=23.418
NC_035101.1	17855130	.	T	A	.	.	MAF_USDA=6.471
NC_035101.1	17855131	.	G	T	.	.	MAF_INRAE=8.333;MAF_USDA=17.647
NC_035101.1	17855289	.	G	A	.	.	MAF_USDA=4.167
NC_035101.1	17855300	.	T	G	.	.	MAF_INRAE=4.167;MAF_USDA=14.118
NC_035101.1	17855383	.	A	T	.	.	MAF_INRAE=24.167
NC_035101.1	17855483	.	G	T	.	.	MAF_INRAE=7.5;MAF_USDA=12.353
NC_035101.1	17855591	.	A	G	.	.	MAF_INRAE=15.19;MAF_USDA=1.639
NC_035101.1	17855648	.	A	T	.	.	MAF_INRAE=10.526;MAF_USDA=15.294
NC_035101.1	17855695	.	T	A	.	.	MAF_INRAE=21.053;MAF_USDA=45.882
NC_035101.1	17855708	.	T	C	.	.	MAF_INRAE=10.526;MAF_USDA=14.706
NC_035101.1	17855775	.	T	C	.	.	MAF_USDA=4.098
NC_035101.1	17855777	.	A	G	.	.	MAF_INRAE=24.167;MAF_USDA=34.118
NC_035101.1	17855792	.	A	C	.	.	MAF_INRAE=29.114;MAF_USDA=3.529
NC_035101.1	17855834	.	T	A	.	.	MAF_INRAE=46.203;MAF_USDA=41.765
NC_035101.1	17855838	.	T	A	.	.	MAF_INRAE=44.167;MAF_USDA=41.765
NC_035101.1	17855919	.	G	A	.	.	MAF_USDA=2.459
NC_035101.1	17855952	.	A	G	.	.	MAF_INRAE=41.772;MAF_USDA=31.148
NC_035101.1	17855975	.	C	T	.	.	MAF_INRAE=47.468;MAF_USDA=28.824
NC_035101.1	17855977	.	T	C	.	.	MAF_INRAE=41.139;MAF_USDA=34.706
NC_035101.1	17856044	.	A	C	.	.	MAF_USDA=4.167
NC_035101.1	17856047	.	A	T	.	.	MAF_INRAE=10.526;MAF_USDA=15.294
NC_035101.1	17856166	.	C	T	.	.	MAF_INRAE=11.392;MAF_USDA=18.235
NC_035101.1	17856206	.	G	T	.	.	MAF_USDA=4.098
NC_035101.1	17856223	.	A	T	.	.	MAF_USDA=4.098
NC_035101.1	17856319	.	T	G	.	.	MAF_INRAE=15.833;MAF_USDA=21.765
NC_035101.1	17856323	.	C	A	.	.	MAF_INRAE=23.418;MAF_USDA=37.059
NC_035101.1	17856420	.	A	C	.	.	MAF_INRAE=10.526
NC_035101.1	17856435	.	T	C	.	.	MAF_INRAE=8.333;MAF_USDA=10.0
NC_035101.1	17856541	.	C	T	.	.	MAF_USDA=3.279
NC_035101.1	17856543	.	G	A	.	.	MAF_USDA=2.083
NC_035101.1	17856623	.	A	T	.	.	MAF_INRAE=12.025
NC_035101.1	17856656	.	A	C	.	.	MAF_INRAE=38.608;MAF_USDA=33.529
NC_035101.1	17856667	.	T	A	.	.	MAF_USDA=3.279
NC_035101.1	17856689	.	T	C	.	.	MAF_USDA=1.639
NC_035101.1	17856721	.	G	C	.	.	MAF_USDA=1.639
NC_035101.1	17856758	.	A	G	.	.	MAF_INRAE=16.456;MAF_USDA=15.882
NC_035101.1	17856793	.	G	A	.	.	MAF_INRAE=23.418;MAF_USDA=10.0
NC_035101.1	17856799	.	G	T	.	.	MAF_INRAE=4.167;MAF_USDA=5.738
NC_035101.1	17856813	.	C	T	.	.	MAF_INRAE=6.329
NC_035101.1	17856950	.	T	G	.	.	MAF_USDA=6.25
NC_035101.1	17856998	.	A	C	.	.	MAF_INRAE=14.557;MAF_USDA=8.197
NC_035101.1	17857004	.	C	T	.	.	MAF_USDA=8.197
NC_035101.1	17857045	.	A	T	.	.	MAF_INRAE=4.167
NC_035101.1	17857047	.	C	T	.	.	MAF_INRAE=4.167;MAF_USDA=4.918
NC_035101.1	17857069	.	A	T	.	.	MAF_USDA=4.918
NC_035101.1	17857104	.	C	T	.	.	MAF_USDA=6.557
NC_035101.1	17857107	.	C	T	.	.	MAF_INRAE=12.025;MAF_USDA=1.639
NC_035101.1	17857169	.	C	A	.	.	MAF_INRAE=4.167;MAF_USDA=5.882
NC_035101.1	17857191	.	C	T	.	.	MAF_USDA=10.417
NC_035101.1	17857204	.	G	A	.	.	MAF_INRAE=12.5;MAF_USDA=20.833
NC_035101.1	17857391	.	G	T	.	.	MAF_USDA=11.176
NC_035101.1	17857449	.	C	A	.	.	MAF_INRAE=16.456;MAF_USDA=3.279
NC_035101.1	17857626	.	A	G	.	.	MAF_INRAE=11.392;MAF_USDA=27.647
NC_035101.1	17857667	.	T	G	.	.	MAF_INRAE=18.333;MAF_USDA=1.639
NC_035101.1	17857723	.	T	C	.	.	MAF_INRAE=16.456;MAF_USDA=18.235
NC_035101.1	17857756	.	G	A	.	.	MAF_USDA=2.083
NC_035101.1	17857757	.	G	A	.	.	MAF_INRAE=28.481;MAF_USDA=40.588
NC_035101.1	17857778	.	T	C	.	.	MAF_USDA=4.098
NC_035101.1	17857830	.	C	T	.	.	MAF_USDA=8.197
NC_035101.1	17857877	.	C	T	.	.	MAF_INRAE=27.215;MAF_USDA=6.471
NC_035101.1	17857981	.	C	T	.	.	MAF_INRAE=27.215;MAF_USDA=7.059
NC_035101.1	17858106	.	C	T	.	.	MAF_USDA=6.25
NC_035101.1	17858113	.	C	T	.	.	MAF_USDA=1.639
NC_035101.1	17858116	.	T	G	.	.	MAF_USDA=3.279
NC_035101.1	17858143	.	C	A	.	.	MAF_USDA=1.639
NC_035101.1	17858144	.	C	A	.	.	MAF_USDA=3.279
NC_035101.1	17858194	.	G	A	.	.	MAF_INRAE=11.392;MAF_USDA=27.059
NC_035101.1	17858235	.	T	A	.	.	MAF_INRAE=4.167;MAF_USDA=5.294
NC_035101.1	17858270	.	AGGGGGGGGGC	AGGGGGGGGGT	.	.	MAF_USDA=2.083
NC_035101.1	17858280	.	C	T	.	.	MAF_INRAE=15.0
NC_035101.1	17858304	.	G	A	.	.	MAF_USDA=1.639
NC_035101.1	17858318	.	C	A	.	.	MAF_INRAE=4.167;MAF_USDA=5.294
NC_035101.1	17858330	.	T	C	.	.	MAF_INRAE=34.81;MAF_USDA=47.647
NC_035101.1	17858376	.	A	G	.	.	MAF_INRAE=17.5;MAF_USDA=6.471
NC_035101.1	17858381	.	G	T	.	.	MAF_USDA=9.016
NC_035101.1	17858451	.	G	T	.	.	MAF_INRAE=4.167;MAF_USDA=5.294
NC_035101.1	17858454	.	C	T	.	.	MAF_USDA=1.765
NC_035101.1	17858488	.	T	A	.	.	MAF_INRAE=11.392;MAF_USDA=4.918
NC_035101.1	17858495	.	C	A	.	.	MAF_USDA=3.279
NC_035101.1	17858577	.	G	A	.	.	MAF_USDA=8.197
NC_035101.1	17858614	.	G	T	.	.	MAF_INRAE=12.025;MAF_USDA=4.918
NC_035101.1	17858672	.	C	G	.	.	MAF_INRAE=12.025;MAF_USDA=4.918
NC_035101.1	17858686	.	T	G	.	.	MAF_INRAE=11.392
NC_035101.1	17858771	.	G	A	.	.	MAF_USDA=3.279
NC_035101.1	17858791	.	G	A	.	.	MAF_INRAE=20.0;MAF_USDA=11.765
NC_035101.1	17858998	.	A	C	.	.	MAF_INRAE=47.468;MAF_USDA=37.059
NC_035101.1	17859008	.	A	G	.	.	MAF_INRAE=4.167;MAF_USDA=5.294
NC_035101.1	17859044	.	T	G	.	.	MAF_USDA=2.459
NC_035101.1	17859092	.	G	A	.	.	MAF_USDA=4.098
NC_035101.1	17859129	.	T	A	.	.	MAF_USDA=4.098
NC_035101.1	17859258	.	A	T	.	.	MAF_INRAE=15.833;MAF_USDA=32.941
NC_035101.1	17859284	.	A	G	.	.	MAF_INRAE=28.481;MAF_USDA=35.119
NC_035101.1	17859293	.	T	C	.	.	MAF_USDA=13.095
NC_035101.1	17859319	.	G	T	.	.	MAF_USDA=6.557
NC_035101.1	17859334	.	C	T	.	.	MAF_USDA=4.098
NC_035101.1	17859335	.	G	A	.	.	MAF_INRAE=23.418;MAF_USDA=1.639
NC_035101.1	17859367	.	G	A	.	.	MAF_INRAE=43.333;MAF_USDA=44.118
NC_035101.1	17859412	.	C	T	.	.	MAF_USDA=2.459
NC_035101.1	17859419	.	G	A	.	.	MAF_INRAE=8.333;MAF_USDA=11.176
NC_035101.1	17859433	.	C	T	.	.	MAF_INRAE=18.333;MAF_USDA=12.941
NC_035101.1	17859435	.	C	T	.	.	MAF_INRAE=10.526;MAF_USDA=23.529
NC_035101.1	17859578	.	A	T	.	.	MAF_USDA=2.459
NC_035101.1	17859768	.	T	C	.	.	MAF_USDA=4.098
NC_035101.1	17859803	.	G	C	.	.	MAF_INRAE=12.025;MAF_USDA=5.738
NC_035101.1	17859824	.	T	G	.	.	MAF_INRAE=11.392;MAF_USDA=6.557
NC_035101.1	17859840	.	A	C	.	.	MAF_USDA=4.098
NC_035101.1	17859952	.	T	C	.	.	MAF_INRAE=12.025;MAF_USDA=18.033
NC_035101.1	17859976	.	G	T	.	.	MAF_INRAE=4.167;MAF_USDA=5.294
NC_035101.1	17860045	.	T	A	.	.	MAF_INRAE=10.526;MAF_USDA=2.459
NC_035101.1	17860209	.	G	A	.	.	MAF_USDA=1.639
NC_035101.1	17860221	.	T	C,*	.	.	MAF_INRAE=10.526;MAF_USDA=20.0
NC_035101.1	17860239	.	A	C	.	.	MAF_USDA=4.918
NC_035101.1	17860373	.	G	C	.	.	MAF_USDA=8.197
NC_035101.1	17860403	.	A	T	.	.	MAF_USDA=41.667
NC_035101.1	17860934	.	T	G	.	.	MAF_USDA=6.25
NC_035101.1	17860995	.	T	C	.	.	MAF_USDA=10.119
NC_035101.1	17861028	.	G	A	.	.	MAF_USDA=2.083
NC_035101.1	17861046	.	G	T	.	.	MAF_USDA=27.647
NC_035101.1	17861085	.	G	A	.	.	MAF_USDA=7.5
NC_035101.1	17861098	.	A	C	.	.	MAF_USDA=4.167
NC_035101.1	17861275	.	C	A	.	.	MAF_INRAE=10.759;MAF_USDA=17.647
NC_035101.1	17861321	.	A	C	.	.	MAF_INRAE=7.5;MAF_USDA=10.0
NC_035101.1	17861347	.	T	C	.	.	MAF_USDA=5.738
NC_035101.1	17861414	.	G	A	.	.	MAF_INRAE=10.526
NC_035101.1	17861415	.	G	C	.	.	MAF_INRAE=35.443;MAF_USDA=12.941
NC_035101.1	17861418	.	A	G	.	.	MAF_USDA=45.833
NC_035101.1	17861543	.	T	G	.	.	MAF_INRAE=15.19;MAF_USDA=8.235
NC_035101.1	17861572	.	G	A	.	.	MAF_USDA=5.294
NC_035101.1	17861585	.	G	T	.	.	MAF_INRAE=8.333;MAF_USDA=11.176
NC_035101.1	17861615	.	G	T	.	.	MAF_INRAE=18.333;MAF_USDA=2.083
NC_035101.1	17861619	.	A	T	.	.	MAF_USDA=6.25
NC_035101.1	17861620	.	T	A	.	.	MAF_INRAE=34.177;MAF_USDA=25.0
NC_035101.1	17861623	.	A	G	.	.	MAF_INRAE=15.19;MAF_USDA=1.667
NC_035101.1	17861628	.	A	C	.	.	MAF_INRAE=32.278;MAF_USDA=37.059
NC_035101.1	17861759	.	C	T	.	.	MAF_USDA=2.083
NC_035101.1	17861896	.	C	A	.	.	MAF_USDA=2.459
NC_035101.1	17862027	.	G	A	.	.	MAF_USDA=11.765
NC_035101.1	17862143	.	C	T	.	.	MAF_USDA=3.279
NC_035101.1	17862264	.	A	G	.	.	MAF_INRAE=8.333;MAF_USDA=8.824
NC_035101.1	17862300	.	T	C	.	.	MAF_INRAE=10.526;MAF_USDA=8.197
NC_035101.1	17862302	.	G	A	.	.	MAF_USDA=1.639
NC_035101.1	17862308	.	A	G	.	.	MAF_INRAE=8.333;MAF_USDA=10.588
NC_035101.1	17862350	.	A	C	.	.	MAF_INRAE=8.333;MAF_USDA=10.588
NC_035101.1	17862368	.	C	A	.	.	MAF_INRAE=12.025
NC_035101.1	17862468	.	G	C	.	.	MAF_INRAE=7.5;MAF_USDA=10.588
NC_035101.1	17862507	.	T	G	.	.	MAF_INRAE=12.025;MAF_USDA=1.639
NC_035101.1	17862508	.	A	C	.	.	MAF_INRAE=2.5;MAF_USDA=1.639
NC_035101.1	17862554	.	T	C	.	.	MAF_INRAE=15.833;MAF_USDA=21.765
NC_035101.1	17862586	.	C	A	.	.	MAF_USDA=3.279
NC_035101.1	17862625	.	G	T	.	.	MAF_USDA=1.639
NC_035101.1	17862647	.	A	C	.	.	MAF_INRAE=8.333;MAF_USDA=10.588
NC_035101.1	17862653	.	G	A	.	.	MAF_USDA=2.353
NC_035101.1	17862654	.	A	C	.	.	MAF_INRAE=24.167;MAF_USDA=37.059
NC_035101.1	17862715	.	C	A	.	.	MAF_USDA=3.279
NC_035101.1	17862733	.	C	A	.	.	MAF_USDA=4.167
NC_035101.1	17862819	.	C	T	.	.	MAF_INRAE=15.833;MAF_USDA=28.235
NC_035101.1	17862835	.	C	A	.	.	MAF_INRAE=14.557;MAF_USDA=9.016
NC_035101.1	17862838	.	C	T	.	.	MAF_USDA=2.083
NC_035101.1	17862887	.	C	T	.	.	MAF_INRAE=21.667
NC_035101.1	17863223	.	C	T	.	.	MAF_INRAE=6.667;MAF_USDA=10.588
NC_035101.1	17863245	.	T	C	.	.	MAF_INRAE=18.333;MAF_USDA=13.529
NC_035101.1	17863281	.	T	C	.	.	MAF_INRAE=18.333;MAF_USDA=13.529
NC_035101.1	17863282	.	G	A	.	.	MAF_INRAE=18.333;MAF_USDA=13.529
NC_035101.1	17863307	.	T	C	.	.	MAF_INRAE=25.949
NC_035101.1	17863394	.	A	C	.	.	MAF_INRAE=42.105
NC_035101.1	17863424	.	A	G	.	.	MAF_INRAE=14.167;MAF_USDA=25.882
NC_035101.1	17863490	.	G	T	.	.	MAF_INRAE=15.823;MAF_USDA=1.639
NC_035101.1	17863492	.	A	T	.	.	MAF_USDA=23.529
NC_035101.1	17863540	.	C	T	.	.	MAF_USDA=6.25
NC_035101.1	17863559	.	C	T	.	.	MAF_USDA=4.098
NC_035101.1	17863600	.	T	G	.	.	MAF_USDA=1.639
NC_035101.1	17863615	.	A	T	.	.	MAF_INRAE=8.333;MAF_USDA=10.0
NC_035101.1	17863620	.	T	C	.	.	MAF_INRAE=10.526;MAF_USDA=3.279
NC_035101.1	17863765	.	C	T	.	.	MAF_USDA=4.118
NC_035101.1	17863799	.	G	A	.	.	MAF_INRAE=21.519;MAF_USDA=20.588
NC_035101.1	17863814	.	T	A	.	.	MAF_USDA=3.279
NC_035101.1	17863826	.	C	T	.	.	MAF_USDA=18.033
NC_035101.1	17863953	.	A	C	.	.	MAF_INRAE=33.544;MAF_USDA=43.529
NC_035101.1	17863954	.	G	A	.	.	MAF_USDA=3.279
NC_035101.1	17863964	.	A	C	.	.	MAF_USDA=21.311
NC_035101.1	17864037	.	G	A	.	.	MAF_INRAE=13.924;MAF_USDA=12.295
NC_035101.1	17864112	.	G	T	.	.	MAF_USDA=3.279
NC_035101.1	17864279	.	A	C	.	.	MAF_USDA=4.098
NC_035101.1	17864289	.	T	A	.	.	MAF_INRAE=13.924;MAF_USDA=9.016
NC_035101.1	17864328	.	C	T	.	.	MAF_USDA=1.639
NC_035101.1	17864347	.	T	G	.	.	MAF_USDA=1.639
NC_035101.1	17864388	.	G	T	.	.	MAF_USDA=1.639
NC_035101.1	17864445	.	G	T	.	.	MAF_USDA=1.639
NC_035101.1	17864488	.	G	A	.	.	MAF_USDA=1.639
NC_035101.1	17864532	.	C	T	.	.	MAF_INRAE=19.62;MAF_USDA=1.639
NC_035101.1	17864540	.	T	G	.	.	MAF_USDA=18.852
NC_035101.1	17864564	.	T	C	.	.	MAF_INRAE=12.025;MAF_USDA=2.459
NC_035101.1	17864571	.	T	A	.	.	MAF_USDA=7.059
NC_035101.1	17864572	.	A	T	.	.	MAF_USDA=1.765
NC_035101.1	17864594	.	C	T	.	.	MAF_INRAE=6.329;MAF_USDA=5.294
NC_035101.1	17864603	.	G	C	.	.	MAF_USDA=4.167
NC_035101.1	17864689	.	C	T	.	.	MAF_USDA=6.25
NC_035101.1	17864852	.	T	C	.	.	MAF_INRAE=34.81;MAF_USDA=26.471
NC_035101.1	17864874	.	C	A	.	.	MAF_USDA=15.882
NC_035101.1	17864938	.	G	T	.	.	MAF_USDA=1.176
NC_035101.1	17864997	.	G	A	.	.	MAF_USDA=2.459
NC_035101.1	17865001	.	T	A	.	.	MAF_INRAE=14.557;MAF_USDA=1.639
NC_035101.1	17865012	.	G	T	.	.	MAF_INRAE=8.333;MAF_USDA=24.706
NC_035101.1	17865039	.	T	C	.	.	MAF_INRAE=4.167;MAF_USDA=23.529
NC_035101.1	17865056	.	G	A	.	.	MAF_INRAE=22.5;MAF_USDA=4.098
NC_035101.1	17865071	.	A	C	.	.	MAF_USDA=6.557
NC_035101.1	17865078	.	A	G	.	.	MAF_USDA=9.412
NC_035101.1	17865141	.	G	A	.	.	MAF_INRAE=10.759;MAF_USDA=15.882
NC_035101.1	17865169	.	G	C	.	.	MAF_INRAE=6.329
NC_035101.1	17865188	.	T	C	.	.	MAF_INRAE=10.526;MAF_USDA=1.639
NC_035101.1	17865221	.	A	T	.	.	MAF_INRAE=48.101;MAF_USDA=49.412
NC_035101.1	17865259	.	A	G	.	.	MAF_USDA=4.098
NC_035101.1	17865285	.	T	A	.	.	MAF_INRAE=6.329
NC_035101.1	17865355	.	A	C	.	.	MAF_USDA=34.118
NC_035101.1	17865455	.	C	T	.	.	MAF_USDA=4.098
NC_035101.1	17865612	.	G	A	.	.	MAF_USDA=2.083
NC_035101.1	17865783	.	G	A	.	.	MAF_USDA=1.639
NC_035101.1	17865794	.	G	T	.	.	MAF_USDA=1.639
NC_035101.1	17865907	.	C	A	.	.	MAF_USDA=1.176
NC_035101.1	17865912	.	T	G	.	.	MAF_USDA=28.235
NC_035101.1	17865959	.	G	A	.	.	MAF_USDA=4.098
NC_035101.1	17866068	.	G	T	.	.	MAF_USDA=4.098
NC_035101.1	17866140	.	T	G	.	.	MAF_INRAE=10.759;MAF_USDA=14.706
NC_035101.1	17866163	.	G	A	.	.	MAF_USDA=4.098
NC_035101.1	17866174	.	G	T	.	.	MAF_USDA=2.459
NC_035101.1	17866192	.	C	G	.	.	MAF_USDA=5.738
NC_035101.1	17866197	.	C	G	.	.	MAF_USDA=5.738
NC_035101.1	17866201	.	T	A	.	.	MAF_USDA=6.557
NC_035101.1	17866214	.	A	T	.	.	MAF_USDA=2.459
NC_035101.1	17866313	.	A	T	.	.	MAF_USDA=2.459
NC_035101.1	17866328	.	A	C,*	.	.	MAF_INRAE=43.038;MAF_USDA=42.941
NC_035101.1	17866402	.	C	T	.	.	MAF_INRAE=27.848;MAF_USDA=18.824
NC_035101.1	17866458	.	G	T	.	.	MAF_USDA=7.377
NC_035101.1	17866573	.	T	A	.	.	MAF_INRAE=11.667;MAF_USDA=2.083
NC_035101.1	17866597	.	T	A	.	.	MAF_INRAE=11.392;MAF_USDA=10.0
NC_035101.1	17866795	.	T	A	.	.	MAF_USDA=4.098
NC_035101.1	17866814	.	G	T	.	.	MAF_USDA=2.459
NC_035101.1	17866883	.	C	A	.	.	MAF_USDA=7.377
NC_035101.1	17866884	.	A	C	.	.	MAF_INRAE=21.519;MAF_USDA=10.656
NC_035101.1	17866893	.	T	C	.	.	MAF_USDA=12.295
NC_035101.1	17866967	.	G	A	.	.	MAF_USDA=43.75
NC_035101.1	17866969	.	G	T	.	.	MAF_USDA=43.75
NC_035101.1	17866970	.	G	C	.	.	MAF_USDA=43.75
NC_035101.1	17867024	.	A	C	.	.	MAF_USDA=15.882
NC_035101.1	17867121	.	C	G	.	.	MAF_INRAE=8.333;MAF_USDA=1.639
NC_035101.1	17867182	.	C	T	.	.	MAF_USDA=2.459
NC_035101.1	17867296	.	T	A	.	.	MAF_INRAE=29.114;MAF_USDA=37.059
NC_035101.1	17867401	.	C	T	.	.	MAF_USDA=4.098
NC_035101.1	17867422	.	T	C	.	.	MAF_INRAE=29.114;MAF_USDA=35.882
NC_035101.1	17867439	.	T	C	.	.	MAF_USDA=1.639
NC_035101.1	17867480	.	C	A	.	.	MAF_INRAE=29.114;MAF_USDA=41.765
NC_035101.1	17867735	.	G	T	.	.	MAF_USDA=4.918
NC_035101.1	17867741	.	C	A	.	.	MAF_INRAE=31.646;MAF_USDA=42.941
NC_035101.1	17867743	.	T	A	.	.	MAF_USDA=4.118
NC_035101.1	17867784	.	C	A	.	.	MAF_INRAE=30.38;MAF_USDA=40.588
NC_035101.1	17867794	.	T	C	.	.	MAF_INRAE=30.38;MAF_USDA=40.588
NC_035101.1	17867814	.	A	C	.	.	MAF_INRAE=30.38;MAF_USDA=40.588
NC_035101.1	17867965	.	C	T	.	.	MAF_USDA=1.639
NC_035101.1	17868079	.	C	A	.	.	MAF_USDA=7.377
NC_035101.1	17868112	.	G	T	.	.	MAF_INRAE=29.114;MAF_USDA=42.353
NC_035101.1	17868145	.	G	T	.	.	MAF_USDA=7.647
NC_035101.1	17868328	.	A	T	.	.	MAF_INRAE=29.114;MAF_USDA=42.353
NC_035101.1	17868381	.	A	T	.	.	MAF_USDA=3.279
NC_035101.1	17868448	.	T	A	.	.	MAF_USDA=2.459
NC_035101.1	17868476	.	A	T	.	.	MAF_INRAE=29.114;MAF_USDA=42.941
NC_035101.1	17868505	.	C	T	.	.	MAF_USDA=4.706
NC_035101.1	17868593	.	C	T	.	.	MAF_INRAE=29.114;MAF_USDA=42.353
NC_035101.1	17868599	.	G	T	.	.	MAF_INRAE=15.19;MAF_USDA=2.353
NC_035101.1	17868661	.	G	C	.	.	MAF_USDA=2.083
NC_035101.1	17868678	.	C	G	.	.	MAF_USDA=2.083
NC_035101.1	17868873	.	A	C	.	.	MAF_INRAE=14.557;MAF_USDA=2.353
NC_035101.1	17868907	.	C	T	.	.	MAF_INRAE=31.013;MAF_USDA=43.75
NC_035101.1	17868949	.	A	T	.	.	MAF_USDA=42.857
NC_035101.1	17868968	.	A	G	.	.	MAF_USDA=48.78
NC_035101.1	17870286	.	A	C	.	.	MAF_INRAE=42.105;MAF_USDA=42.941
NC_035101.1	17870293	.	C	T	.	.	MAF_INRAE=15.789;MAF_USDA=2.353
NC_035101.1	17870416	.	C	T	.	.	MAF_USDA=1.639
NC_035101.1	17870419	.	A	T	.	.	MAF_INRAE=29.114;MAF_USDA=41.765
NC_035101.1	17870421	.	G	A	.	.	MAF_USDA=8.824
NC_035101.1	17870494	.	C	A	.	.	MAF_USDA=4.167
NC_035101.1	17870598	.	T	A	.	.	MAF_INRAE=25.833;MAF_USDA=44.643
NC_035101.1	17870617	.	G	A	.	.	MAF_INRAE=29.114;MAF_USDA=43.452
NC_035101.1	17870621	.	G	T	.	.	MAF_INRAE=29.114;MAF_USDA=4.167
NC_035101.1	17870673	.	T	A	.	.	MAF_USDA=1.667
NC_035101.1	17870677	.	T	G	.	.	MAF_INRAE=29.114;MAF_USDA=43.452
NC_035101.1	17870694	.	C	A	.	.	MAF_USDA=17.647
NC_035101.1	17870722	.	G	A	.	.	MAF_USDA=14.706
NC_035101.1	17870838	.	G	A	.	.	MAF_INRAE=6.329
NC_035101.1	17870891	.	T	G	.	.	MAF_INRAE=29.114;MAF_USDA=41.765
NC_035101.1	17870935	.	A	C	.	.	MAF_INRAE=29.114;MAF_USDA=41.765
NC_035101.1	17870937	.	G	C	.	.	MAF_INRAE=15.0
NC_035101.1	17871061	.	C	T	.	.	MAF_INRAE=29.114;MAF_USDA=41.176
NC_035101.1	17871073	.	A	G	.	.	MAF_USDA=43.75
NC_035101.1	17871146	.	A	C	.	.	MAF_INRAE=10.526;MAF_USDA=8.197
NC_035101.1	17871161	.	A	T	.	.	MAF_INRAE=19.62;MAF_USDA=3.279
NC_035101.1	17871181	.	G	A	.	.	MAF_INRAE=29.114;MAF_USDA=42.353
NC_035101.1	17871207	.	A	T	.	.	MAF_USDA=1.176
NC_035101.1	17871209	.	C	G	.	.	MAF_INRAE=29.114;MAF_USDA=42.353
NC_035101.1	17871239	.	C	T	.	.	MAF_INRAE=16.456;MAF_USDA=2.353
NC_035101.1	17871249	.	C	T	.	.	MAF_INRAE=10.526
NC_035101.1	17871324	.	G	A	.	.	MAF_INRAE=10.526;MAF_USDA=9.016
NC_035101.1	17871353	.	G	T	.	.	MAF_USDA=47.024
NC_035101.1	17871361	.	T	G	.	.	MAF_USDA=4.167
NC_035101.1	17871381	.	A	T	.	.	MAF_USDA=1.667
NC_035101.1	17871396	.	G	A	.	.	MAF_USDA=1.667
NC_035101.1	17871402	.	C	T	.	.	MAF_USDA=44.048
NC_035101.1	17871815	.	G	T	.	.	MAF_INRAE=42.105;MAF_USDA=4.31
NC_035101.1	17871847	.	G	T	.	.	MAF_USDA=12.712
NC_035101.1	17871848	.	G	C	.	.	MAF_USDA=12.712
NC_035101.1	17871859	.	T	A	.	.	MAF_USDA=1.724
NC_035101.1	17871866	.	A	G	.	.	MAF_INRAE=39.873;MAF_USDA=43.75
NC_035101.1	17873010	.	T	C	.	.	MAF_USDA=25.882
NC_035101.1	17873185	.	A	G	.	.	MAF_INRAE=29.747;MAF_USDA=42.941
NC_035101.1	17873187	.	G	C	.	.	MAF_INRAE=25.833;MAF_USDA=42.353
NC_035101.1	17873195	.	A	C	.	.	MAF_INRAE=29.747;MAF_USDA=42.353
NC_035101.1	17873209	.	G	A	.	.	MAF_USDA=12.295
NC_035101.1	17873299	.	A	T	.	.	MAF_INRAE=29.747;MAF_USDA=41.765
NC_035101.1	17873300	.	C	A	.	.	MAF_INRAE=25.833;MAF_USDA=41.765
NC_035101.1	17873310	.	C	T	.	.	MAF_USDA=2.459
NC_035101.1	17873313	.	C	G	.	.	MAF_INRAE=29.747;MAF_USDA=41.765
NC_035101.1	17873330	.	C	T	.	.	MAF_INRAE=29.747;MAF_USDA=43.529
NC_035101.1	17873332	.	T	A	.	.	MAF_INRAE=25.833;MAF_USDA=43.529
NC_035101.1	17873383	.	G	A	.	.	MAF_INRAE=4.167
NC_035101.1	17873418	.	A	G	.	.	MAF_USDA=33.333
NC_035101.1	17873426	.	T	C	.	.	MAF_USDA=43.75
NC_035101.1	17873443	.	T	A	.	.	MAF_USDA=9.412
NC_035101.1	17873449	.	A	C	.	.	MAF_INRAE=11.392;MAF_USDA=6.557
NC_035101.1	17873477	.	C	A	.	.	MAF_USDA=2.459
NC_035101.1	17873499	.	T	A	.	.	MAF_INRAE=40.506;MAF_USDA=48.235
NC_035101.1	17873600	.	G	A	.	.	MAF_USDA=4.167
NC_035101.1	17873651	.	G	T	.	.	MAF_USDA=1.639
NC_035101.1	17873665	.	G	A	.	.	MAF_INRAE=46.203;MAF_USDA=45.294
NC_035101.1	17873670	.	C	A	.	.	MAF_USDA=2.941
NC_035101.1	17873698	.	A	G	.	.	MAF_INRAE=29.114;MAF_USDA=44.706
NC_035101.1	17873713	.	G	A	.	.	MAF_INRAE=2.5
NC_035101.1	17873720	.	T	A	.	.	MAF_INRAE=29.114;MAF_USDA=39.412
NC_035101.1	17873722	.	C	T	.	.	MAF_USDA=2.459
NC_035101.1	17873763	.	C	A	.	.	MAF_INRAE=2.5;MAF_USDA=11.765
NC_035101.1	17873770	.	C	T	.	.	MAF_INRAE=2.5;MAF_USDA=9.412
NC_035101.1	17873783	.	A	G	.	.	MAF_INRAE=2.5;MAF_USDA=5.738
NC_035101.1	17873799	.	T	C	.	.	MAF_INRAE=29.114;MAF_USDA=45.294
NC_035101.1	17873801	.	G	A	.	.	MAF_INRAE=3.333;MAF_USDA=7.647
NC_035101.1	17873803	.	C	T	.	.	MAF_INRAE=25.833;MAF_USDA=46.471
NC_035101.1	17873814	.	C	G	.	.	MAF_INRAE=3.333;MAF_USDA=16.667
NC_035101.1	17873819	.	A	T	.	.	MAF_INRAE=3.333;MAF_USDA=18.75
NC_035101.1	17873826	.	T	C	.	.	MAF_USDA=11.475
NC_035101.1	17873854	.	C	T	.	.	MAF_INRAE=1.667
NC_035101.1	17873856	.	C	T	.	.	MAF_INRAE=1.667
NC_035101.1	17873868	.	C	A	.	.	MAF_INRAE=4.167
NC_035101.1	17873891	.	T	C	.	.	MAF_INRAE=26.667;MAF_USDA=48.795
NC_035101.1	17873920	.	A	G	.	.	MAF_USDA=3.614
NC_035101.1	17873923	.	C	T	.	.	MAF_INRAE=14.167;MAF_USDA=2.41
NC_035101.1	17874014	.	C	A	.	.	MAF_USDA=48.795
NC_035101.1	17874025	.	C	T	.	.	MAF_USDA=48.214
NC_035101.1	17874051	.	C	T	.	.	MAF_USDA=50.0
NC_035101.1	17874055	.	T	A	.	.	MAF_INRAE=2.5
NC_035101.1	17874056	.	C	A	.	.	MAF_INRAE=2.5
NC_035101.1	17874067	.	C	G	.	.	MAF_INRAE=2.5
NC_035101.1	17874106	.	G	C	.	.	MAF_INRAE=25.833;MAF_USDA=45.238
NC_035101.1	17874133	.	C	T	.	.	MAF_INRAE=27.5;MAF_USDA=44.048
NC_035101.1	17874171	.	G	T	.	.	MAF_INRAE=4.167
NC_035101.1	17874183	.	T	G	.	.	MAF_INRAE=25.0
NC_035101.1	17874223	.	G	A	.	.	MAF_INRAE=5.0
NC_035101.1	17874236	.	C	T	.	.	MAF_USDA=4.167
NC_035101.1	17874238	.	C	A	.	.	MAF_USDA=4.167
NC_035101.1	17874240	.	T	C	.	.	MAF_INRAE=5.0
NC_035101.1	17874249	.	A	G	.	.	MAF_INRAE=25.0;MAF_USDA=47.917
NC_035101.1	17874254	.	T	C	.	.	MAF_INRAE=5.833;MAF_USDA=10.833
NC_035101.1	17874262	.	G	A	.	.	MAF_INRAE=5.0
NC_035101.1	17874282	.	G	A	.	.	MAF_INRAE=3.333
NC_035101.1	17874284	.	C	A	.	.	MAF_INRAE=28.333;MAF_USDA=48.81
NC_035101.1	17874285	.	G	A	.	.	MAF_USDA=2.5
NC_035101.1	17874290	.	A	C	.	.	MAF_INRAE=2.5
NC_035101.1	17874300	.	A	G	.	.	MAF_USDA=43.75
NC_035101.1	17874306	.	C	T	.	.	MAF_USDA=7.738
NC_035101.1	17874307	.	G	A	.	.	MAF_INRAE=5.0
NC_035101.1	17874311	.	C	A	.	.	MAF_INRAE=1.667
NC_035101.1	17874312	.	A	G	.	.	MAF_INRAE=1.667
NC_035101.1	17874326	.	C	T	.	.	MAF_INRAE=29.167;MAF_USDA=49.405
NC_035101.1	17874327	.	A	T	.	.	MAF_INRAE=2.5
NC_035101.1	17874331	.	C	T	.	.	MAF_INRAE=1.667
NC_035101.1	17874334	.	C	T	.	.	MAF_INRAE=1.667
NC_035101.1	17874402	.	G	A	.	.	MAF_USDA=5.833
NC_035101.1	17874426	.	G	A	.	.	MAF_USDA=2.083
NC_035101.1	17874439	.	T	G	.	.	MAF_USDA=4.167
NC_035101.1	17874446	.	C	A	.	.	MAF_INRAE=5.833
NC_035101.1	17874486	.	G	A	.	.	MAF_INRAE=24.167;MAF_USDA=47.619
NC_035101.1	17874515	.	G	A	.	.	MAF_INRAE=15.0;MAF_USDA=11.446
NC_035101.1	17874654	.	A	C	.	.	MAF_INRAE=25.0;MAF_USDA=49.405
NC_035101.1	17874760	.	G	T	.	.	MAF_USDA=4.237
NC_035101.1	17874835	.	C	T	.	.	MAF_USDA=3.614
NC_035101.1	17874911	.	T	C	.	.	MAF_INRAE=25.0;MAF_USDA=47.619
NC_035101.1	17874919	.	G	T	.	.	MAF_USDA=2.083
NC_035101.1	17874931	.	G	A	.	.	MAF_INRAE=25.0;MAF_USDA=49.405
NC_035101.1	17875022	.	T	G	.	.	MAF_INRAE=25.0;MAF_USDA=47.024
NC_035101.1	17875023	.	T	G	.	.	MAF_USDA=2.5
NC_035101.1	17875024	.	C	T	.	.	MAF_USDA=2.5
NC_035101.1	17875089	.	C	T	.	.	MAF_USDA=4.167
NC_035101.1	17875191	.	C	T	.	.	MAF_USDA=20.833
NC_035101.1	17875197	.	A	G	.	.	MAF_USDA=50.0
NC_035101.1	17875221	.	T	G	.	.	MAF_USDA=4.31
NC_035101.1	17875253	.	C	T	.	.	MAF_USDA=6.25
NC_035101.1	17875268	.	G	A	.	.	MAF_INRAE=45.833;MAF_USDA=37.5
NC_035101.1	17875328	.	G	A	.	.	MAF_INRAE=25.833;MAF_USDA=48.81
NC_035101.1	17875395	.	C	T	.	.	MAF_USDA=5.833
NC_035101.1	17875418	.	A	T	.	.	MAF_USDA=2.083
NC_035101.1	17875419	.	T	C	.	.	MAF_INRAE=25.833;MAF_USDA=47.5
NC_035101.1	17875484	.	G	A	.	.	MAF_USDA=5.0
NC_035101.1	17875490	.	G	A	.	.	MAF_INRAE=2.5
NC_035101.1	17875503	.	C	T	.	.	MAF_INRAE=25.0;MAF_USDA=50.0
NC_035101.1	17875508	.	A	T	.	.	MAF_USDA=2.5
NC_035101.1	17875516	.	C	A	.	.	MAF_USDA=1.19
NC_035101.1	17875523	.	G	A	.	.	MAF_USDA=2.5
NC_035101.1	17875527	.	T	A	.	.	MAF_INRAE=25.833;MAF_USDA=50.0
NC_035101.1	17875653	.	A	C	.	.	MAF_USDA=5.833
NC_035101.1	17875678	.	G	T	.	.	MAF_INRAE=25.0;MAF_USDA=27.381
NC_035101.1	17875717	.	G	A	.	.	MAF_INRAE=25.0;MAF_USDA=49.405
NC_035101.1	17875736	.	C	T	.	.	MAF_INRAE=25.0;MAF_USDA=48.81
NC_035101.1	17875746	.	A	T	.	.	MAF_USDA=11.667
NC_035101.1	17875747	.	A	G	.	.	MAF_INRAE=25.0;MAF_USDA=50.0
NC_035101.1	17875751	.	G	A	.	.	MAF_USDA=4.167
NC_035101.1	17875770	.	C	G	.	.	MAF_INRAE=25.0;MAF_USDA=50.0
NC_035101.1	17875788	.	T	G	.	.	MAF_USDA=2.5
NC_035101.1	17875852	.	A	G	.	.	MAF_INRAE=25.0;MAF_USDA=48.193
NC_035101.1	17875867	.	G	A	.	.	MAF_INRAE=29.114;MAF_USDA=48.795
NC_035101.1	17875889	.	T	A	.	.	MAF_INRAE=29.114;MAF_USDA=48.81
NC_035101.1	17875896	.	G	A	.	.	MAF_INRAE=31.646;MAF_USDA=48.235
NC_035101.1	17875920	.	A	C	.	.	MAF_INRAE=29.114;MAF_USDA=49.412
NC_035101.1	17875928	.	T	C	.	.	MAF_INRAE=10.526
NC_035101.1	17876015	.	C	T	.	.	MAF_USDA=1.639
NC_035101.1	17876016	.	G	C	.	.	MAF_INRAE=29.114;MAF_USDA=43.75
NC_035101.1	17876040	.	G	A	.	.	MAF_INRAE=29.747;MAF_USDA=49.412
NC_035101.1	17876056	.	T	C	.	.	MAF_INRAE=29.114;MAF_USDA=48.235
NC_035101.1	17876069	.	A	G	.	.	MAF_USDA=1.639
NC_035101.1	17876131	.	T	A	.	.	MAF_USDA=1.639
NC_035101.1	17876232	.	T	C	.	.	MAF_INRAE=30.38;MAF_USDA=47.059
NC_035101.1	17876282	.	A	T	.	.	MAF_USDA=1.765
NC_035101.1	17876294	.	G	A	.	.	MAF_INRAE=29.114;MAF_USDA=48.824
NC_035101.1	17876339	.	G	A	.	.	MAF_USDA=10.588
NC_035101.1	17876381	.	G	T	.	.	MAF_USDA=1.176
NC_035101.1	17876463	.	G	C	.	.	MAF_INRAE=6.329
NC_035101.1	17876478	.	C	G	.	.	MAF_USDA=5.738
NC_035101.1	17876485	.	C	T	.	.	MAF_INRAE=29.747;MAF_USDA=48.824
NC_035101.1	17876568	.	T	C	.	.	MAF_INRAE=28.481;MAF_USDA=48.824
NC_035101.1	17876597	.	G	T	.	.	MAF_INRAE=29.114;MAF_USDA=48.235
NC_035101.1	17876600	.	G	A	.	.	MAF_INRAE=25.0;MAF_USDA=48.235
NC_035101.1	17876607	.	A	T	.	.	MAF_USDA=18.235
NC_035101.1	17876631	.	A	T	.	.	MAF_USDA=2.459
NC_035101.1	17876673	.	C	G	.	.	MAF_INRAE=29.114;MAF_USDA=48.824
NC_035101.1	17876704	.	C	T	.	.	MAF_USDA=15.882
NC_035101.1	17876757	.	T	C	.	.	MAF_INRAE=29.114;MAF_USDA=47.647
NC_035101.1	17876786	.	A	T	.	.	MAF_INRAE=29.114;MAF_USDA=47.059
NC_035101.1	17876809	.	A	C	.	.	MAF_INRAE=10.526;MAF_USDA=4.167
NC_035101.1	17876830	.	T	A	.	.	MAF_INRAE=29.114;MAF_USDA=47.059
NC_035101.1	17876858	.	G	T	.	.	MAF_INRAE=12.025
NC_035101.1	17876913	.	A	T	.	.	MAF_USDA=1.667
NC_035101.1	17876922	.	T	G	.	.	MAF_USDA=12.5
NC_035101.1	17876938	.	A	G	.	.	MAF_INRAE=29.114;MAF_USDA=40.854
NC_035101.1	17876942	.	T	G	.	.	MAF_INRAE=25.0;MAF_USDA=30.12
NC_035101.1	17876961	.	A	C	.	.	MAF_INRAE=15.19;MAF_USDA=3.049
NC_035101.1	17877009	.	C	T	.	.	MAF_USDA=2.542
NC_035101.1	17877034	.	C	G	.	.	MAF_USDA=4.348
NC_035101.1	17877069	.	T	G	.	.	MAF_INRAE=29.114;MAF_USDA=39.634
NC_035101.1	17877072	.	A	T	.	.	MAF_INRAE=25.0;MAF_USDA=31.098
NC_035101.1	17877092	.	A	C	.	.	MAF_USDA=27.439
NC_035101.1	17877186	.	A	T	.	.	MAF_INRAE=15.19;MAF_USDA=4.348
NC_035101.1	17877191	.	G	C	.	.	MAF_INRAE=15.0;MAF_USDA=4.348
NC_035101.1	17877219	.	A	T	.	.	MAF_INRAE=25.833
NC_035101.1	17877221	.	A	T	.	.	MAF_INRAE=25.833
NC_035101.1	17877223	.	A	T	.	.	MAF_INRAE=25.833;MAF_USDA=47.826
NC_035101.1	17877225	.	A	T	.	.	MAF_INRAE=25.833
NC_035101.1	17877234	.	G	T	.	.	MAF_INRAE=29.747;MAF_USDA=47.826
NC_035101.1	17877301	.	A	T	.	.	MAF_USDA=5.172
NC_035101.1	17877490	.	A	C	.	.	MAF_USDA=2.586
NC_035101.1	17877504	.	G	A	.	.	MAF_INRAE=10.526;MAF_USDA=1.724
NC_035101.1	17877543	.	A	T	.	.	MAF_INRAE=42.105;MAF_USDA=47.059
NC_035101.1	17877613	.	C	T	.	.	MAF_INRAE=17.5;MAF_USDA=1.639
NC_035101.1	17877638	.	T	C	.	.	MAF_INRAE=29.114;MAF_USDA=47.059
NC_035101.1	17877643	.	A	G	.	.	MAF_INRAE=22.785;MAF_USDA=5.882
NC_035101.1	17877690	.	T	G	.	.	MAF_INRAE=43.038;MAF_USDA=47.647
NC_035101.1	17877715	.	A	T	.	.	MAF_USDA=22.131
NC_035101.1	17877744	.	C	T	.	.	MAF_USDA=22.353
NC_035101.1	17877755	.	T	C	.	.	MAF_USDA=1.765
NC_035101.1	17877767	.	A	C	.	.	MAF_USDA=21.765
NC_035101.1	17877779	.	A	G	.	.	MAF_USDA=2.459
NC_035101.1	17877834	.	G	T	.	.	MAF_INRAE=29.114;MAF_USDA=25.882
NC_035101.1	17877876	.	A	G	.	.	MAF_USDA=3.279
NC_035101.1	17877889	.	T	G	.	.	MAF_INRAE=11.392;MAF_USDA=22.024
NC_035101.1	17877949	.	C	T	.	.	MAF_USDA=13.529
NC_035101.1	17877995	.	A	T	.	.	MAF_INRAE=29.114;MAF_USDA=25.294
NC_035101.1	17878003	.	G	A	.	.	MAF_USDA=1.639
NC_035101.1	17878029	.	C	T	.	.	MAF_INRAE=17.722;MAF_USDA=4.167
NC_035101.1	17878031	.	C	T	.	.	MAF_INRAE=18.333
NC_035101.1	17878053	.	A	G	.	.	MAF_USDA=21.765
NC_035101.1	17878103	.	G	A	.	.	MAF_USDA=2.459
NC_035101.1	17878157	.	G	A	.	.	MAF_INRAE=50.0;MAF_USDA=34.118
NC_035101.1	17878210	.	G	T	.	.	MAF_INRAE=11.392;MAF_USDA=6.557
NC_035101.1	17878257	.	G	A	.	.	MAF_INRAE=18.333;MAF_USDA=4.098
NC_035101.1	17878274	.	C	A	.	.	MAF_INRAE=40.506;MAF_USDA=8.824
NC_035101.1	17878282	.	G	A	.	.	MAF_INRAE=11.392;MAF_USDA=6.557
NC_035101.1	17878342	.	C	T	.	.	MAF_INRAE=8.333;MAF_USDA=12.941
NC_035101.1	17878484	.	C	T	.	.	MAF_INRAE=32.278;MAF_USDA=17.213
NC_035101.1	17878517	.	A	T	.	.	MAF_USDA=1.639
NC_035101.1	17878568	.	T	G	.	.	MAF_INRAE=27.215;MAF_USDA=8.235
NC_035101.1	17878680	.	G	A	.	.	MAF_INRAE=8.333;MAF_USDA=12.353
NC_035101.1	17878692	.	C	G	.	.	MAF_INRAE=17.722
NC_035101.1	17878737	.	A	C	.	.	MAF_INRAE=20.253;MAF_USDA=48.235
NC_035101.1	17878764	.	C	T	.	.	MAF_INRAE=18.333;MAF_USDA=4.918
NC_035101.1	17878782	.	G	A	.	.	MAF_INRAE=11.392;MAF_USDA=6.557
NC_035101.1	17878805	.	C	A	.	.	MAF_INRAE=17.722;MAF_USDA=47.059
NC_035101.1	17878818	.	G	T	.	.	MAF_USDA=1.639
NC_035101.1	17878870	.	C	T	.	.	MAF_USDA=4.167
NC_035101.1	17878916	.	G	A	.	.	MAF_USDA=47.059
NC_035101.1	17878960	.	T	C	.	.	MAF_USDA=1.639
NC_035101.1	17878968	.	A	T	.	.	MAF_USDA=6.557
NC_035101.1	17879014	.	C	T	.	.	MAF_INRAE=12.025
NC_035101.1	17879130	.	A	G	.	.	MAF_INRAE=4.167
NC_035101.1	17880441	.	G	C	.	.	MAF_INRAE=10.526;MAF_USDA=32.941
NC_035101.1	17880571	.	T	C	.	.	MAF_USDA=1.639
NC_035101.1	17880593	.	T	A	.	.	MAF_INRAE=16.667;MAF_USDA=7.059
NC_035101.1	17880601	.	A	T	.	.	MAF_INRAE=4.167
NC_035101.1	17880621	.	G	A	.	.	MAF_USDA=7.377
NC_035101.1	17880701	.	C	A	.	.	MAF_INRAE=18.333;MAF_USDA=4.098
NC_035101.1	17880803	.	C	G	.	.	MAF_INRAE=17.722;MAF_USDA=47.059
NC_035101.1	17880863	.	T	A	.	.	MAF_INRAE=11.392;MAF_USDA=6.557
NC_035101.1	17880887	.	C	T	.	.	MAF_INRAE=17.722;MAF_USDA=46.471
NC_035101.1	17880911	.	C	T	.	.	MAF_INRAE=17.722;MAF_USDA=47.059
NC_035101.1	17880952	.	A	G	.	.	MAF_INRAE=10.526;MAF_USDA=5.738
NC_035101.1	17880991	.	A	G	.	.	MAF_INRAE=9.167;MAF_USDA=12.353
NC_035101.1	17881001	.	A	C	.	.	MAF_USDA=7.377
NC_035101.1	17881032	.	T	C	.	.	MAF_USDA=7.377
NC_035101.1	17881053	.	G	A	.	.	MAF_INRAE=17.089;MAF_USDA=46.471
NC_035101.1	17881198	.	A	C	.	.	MAF_USDA=1.639
NC_035101.1	17881203	.	T	G	.	.	MAF_USDA=2.459
NC_035101.1	17881210	.	A	G	.	.	MAF_USDA=20.0
NC_035101.1	17881216	.	G	A	.	.	MAF_INRAE=17.089;MAF_USDA=47.059
NC_035101.1	17881302	.	G	A	.	.	MAF_INRAE=17.722;MAF_USDA=47.059
NC_035101.1	17881454	.	A	T	.	.	MAF_USDA=10.0
NC_035101.1	17881538	.	C	A	.	.	MAF_INRAE=17.722;MAF_USDA=20.833
NC_035101.1	17881595	.	C	T	.	.	MAF_USDA=3.279
NC_035101.1	17881611	.	A	G	.	.	MAF_USDA=1.639
NC_035101.1	17881620	.	G	A	.	.	MAF_USDA=4.167
NC_035101.1	17881673	.	C	T	.	.	MAF_USDA=10.0
NC_035101.1	17881694	.	C	T	.	.	MAF_USDA=1.639
NC_035101.1	17881699	.	T	C	.	.	MAF_INRAE=9.494
NC_035101.1	17881704	.	G	C	.	.	MAF_USDA=1.176
NC_035101.1	17881849	.	G	A	.	.	MAF_INRAE=29.114;MAF_USDA=1.639
NC_035101.1	17881905	.	G	C	.	.	MAF_USDA=8.197
NC_035101.1	17881906	.	C	G	.	.	MAF_USDA=7.377
NC_035101.1	17881925	.	A	G	.	.	MAF_INRAE=17.722;MAF_USDA=32.353
NC_035101.1	17881948	.	T	C	.	.	MAF_INRAE=12.025
NC_035101.1	17882057	.	T	C	.	.	MAF_INRAE=17.722;MAF_USDA=28.235
NC_035101.1	17882076	.	G	T	.	.	MAF_INRAE=17.722;MAF_USDA=46.471
NC_035101.1	17882080	.	C	A	.	.	MAF_USDA=2.459
NC_035101.1	17882141	.	G	T	.	.	MAF_INRAE=10.526
NC_035101.1	17882158	.	G	A	.	.	MAF_USDA=20.588
NC_035101.1	17882210	.	G	A	.	.	MAF_INRAE=29.114;MAF_USDA=2.353
NC_035101.1	17882236	.	A	T	.	.	MAF_INRAE=17.722;MAF_USDA=20.0
NC_035101.1	17882237	.	G	T	.	.	MAF_INRAE=20.0;MAF_USDA=20.0
NC_035101.1	17882264	.	A	C	.	.	MAF_INRAE=17.722;MAF_USDA=45.882
NC_035101.1	17882349	.	A	G	.	.	MAF_INRAE=4.167
NC_035101.1	17882375	.	C	T	.	.	MAF_USDA=11.475
NC_035101.1	17882431	.	C	T	.	.	MAF_INRAE=8.333;MAF_USDA=12.353
NC_035101.1	17882434	.	A	G	.	.	MAF_USDA=1.639
NC_035101.1	17882706	.	G	T	.	.	MAF_USDA=11.475
NC_035101.1	17882725	.	G	A	.	.	MAF_INRAE=17.722;MAF_USDA=47.059
NC_035101.1	17882738	.	C	A	.	.	MAF_USDA=14.706
NC_035101.1	17882739	.	G	A	.	.	MAF_USDA=14.706
NC_035101.1	17882795	.	C	T	.	.	MAF_INRAE=15.0
NC_035101.1	17882798	.	A	G	.	.	MAF_USDA=1.639
NC_035101.1	17882900	.	C	A	.	.	MAF_INRAE=6.329
NC_035101.1	17882904	.	C	T	.	.	MAF_USDA=1.639
NC_035101.1	17882971	.	T	A	.	.	MAF_USDA=10.656
NC_035101.1	17883012	.	G	T	.	.	MAF_INRAE=16.667
NC_035101.1	17883046	.	T	G	.	.	MAF_USDA=3.279
NC_035101.1	17883050	.	T	A	.	.	MAF_USDA=11.475
NC_035101.1	17883056	.	C	A	.	.	MAF_INRAE=15.833;MAF_USDA=2.459
NC_035101.1	17883158	.	C	A	.	.	MAF_USDA=5.738
NC_035101.1	17883204	.	C	A	.	.	MAF_INRAE=3.333
NC_035101.1	17883215	.	C	T	.	.	MAF_INRAE=3.165
NC_035101.1	17883216	.	T	G	.	.	MAF_USDA=20.492
NC_035101.1	17883220	.	C	T	.	.	MAF_USDA=16.393
NC_035101.1	17883385	.	A	C	.	.	MAF_USDA=9.016
NC_035101.1	17883395	.	A	G	.	.	MAF_USDA=3.279
NC_035101.1	17883429	.	A	T	.	.	MAF_USDA=14.118
NC_035101.1	17883524	.	C	T	.	.	MAF_INRAE=11.392;MAF_USDA=6.557
NC_035101.1	17883699	.	G	T	.	.	MAF_INRAE=15.789;MAF_USDA=32.738
NC_035101.1	17883736	.	T	C	.	.	MAF_USDA=1.639
NC_035101.1	17883757	.	G	T	.	.	MAF_USDA=1.639
NC_035101.1	17884681	.	T	C	.	.	MAF_INRAE=42.105;MAF_USDA=5.0
NC_035101.1	17884726	.	C	A	.	.	MAF_USDA=1.667
NC_035101.1	17884784	.	A	T	.	.	MAF_USDA=22.892
NC_035101.1	17884814	.	A	G	.	.	MAF_USDA=7.377
NC_035101.1	17884827	.	T	C	.	.	MAF_INRAE=37.342;MAF_USDA=18.824
NC_035101.1	17884951	.	G	T	.	.	MAF_USDA=4.098
NC_035101.1	17884953	.	A	C	.	.	MAF_USDA=4.098
NC_035101.1	17884981	.	G	T	.	.	MAF_USDA=10.0
NC_035101.1	17884990	.	G	C	.	.	MAF_INRAE=6.329
NC_035101.1	17885008	.	T	C	.	.	MAF_INRAE=21.053
NC_035101.1	17885021	.	C	G,T	.	.	MAF_INRAE=21.053;MAF_USDA=4.167
NC_035101.1	17885033	.	C	A	.	.	MAF_INRAE=10.526;MAF_USDA=1.639
NC_035101.1	17885044	.	A	T	.	.	MAF_INRAE=22.5
NC_035101.1	17885144	.	G	A	.	.	MAF_INRAE=10.526;MAF_USDA=5.738
NC_035101.1	17885165	.	T	A	.	.	MAF_INRAE=8.333;MAF_USDA=11.176
NC_035101.1	17885177	.	T	C	.	.	MAF_INRAE=48.101;MAF_USDA=37.647
NC_035101.1	17885209	.	C	A	.	.	MAF_INRAE=43.671;MAF_USDA=48.824
NC_035101.1	17885255	.	C	T	.	.	MAF_INRAE=4.167
NC_035101.1	17885306	.	G	A	.	.	MAF_USDA=1.639
NC_035101.1	17885421	.	T	C	.	.	MAF_USDA=4.918
NC_035101.1	17885490	.	G	A	.	.	MAF_INRAE=9.494
NC_035101.1	17885521	.	G	A	.	.	MAF_USDA=1.639
NC_035101.1	17885557	.	A	T	.	.	MAF_INRAE=48.101;MAF_USDA=39.412
NC_035101.1	17885588	.	G	A	.	.	MAF_INRAE=48.734;MAF_USDA=43.529
NC_035101.1	17885591	.	T	G	.	.	MAF_USDA=16.471
NC_035101.1	17885600	.	A	G	.	.	MAF_INRAE=48.734;MAF_USDA=39.412
NC_035101.1	17885611	.	A	T	.	.	MAF_INRAE=48.101;MAF_USDA=39.412
NC_035101.1	17885612	.	A	T	.	.	MAF_INRAE=48.333;MAF_USDA=39.412
NC_035101.1	17885615	.	A	T	.	.	MAF_USDA=4.167
NC_035101.1	17885696	.	T	C	.	.	MAF_USDA=4.098
NC_035101.1	17885845	.	T	C	.	.	MAF_USDA=13.934
NC_035101.1	17885852	.	T	A	.	.	MAF_INRAE=48.734;MAF_USDA=41.765
NC_035101.1	17885891	.	C	G	.	.	MAF_USDA=2.459
NC_035101.1	17885898	.	C	G	.	.	MAF_USDA=2.083
NC_035101.1	17886055	.	T	A	.	.	MAF_USDA=1.639
NC_035101.1	17886071	.	C	T	.	.	MAF_INRAE=11.392;MAF_USDA=6.557
NC_035101.1	17886101	.	A	T	.	.	MAF_INRAE=22.5
NC_035101.1	17886113	.	C	T	.	.	MAF_USDA=4.167
NC_035101.1	17886161	.	A	C	.	.	MAF_INRAE=36.709;MAF_USDA=45.833
NC_035101.1	17886162	.	G	T	.	.	MAF_INRAE=5.833
NC_035101.1	17886226	.	A	T	.	.	MAF_USDA=5.738
NC_035101.1	17886245	.	A	G	.	.	MAF_INRAE=48.333
NC_035101.1	17886255	.	A	T	.	.	MAF_INRAE=18.333
NC_035101.1	17886267	.	G	A	.	.	MAF_INRAE=11.392;MAF_USDA=7.377
NC_035101.1	17886271	.	G	A	.	.	MAF_INRAE=8.861;MAF_USDA=2.459
NC_035101.1	17886279	.	C	A	.	.	MAF_INRAE=48.101;MAF_USDA=40.0
NC_035101.1	17886285	.	A	T	.	.	MAF_INRAE=18.333;MAF_USDA=3.279
NC_035101.1	17886302	.	C	T	.	.	MAF_INRAE=27.215;MAF_USDA=8.235
NC_035101.1	17886324	.	T	C	.	.	MAF_INRAE=36.709;MAF_USDA=11.31
NC_035101.1	17886356	.	G	C	.	.	MAF_INRAE=48.101;MAF_USDA=37.059
NC_035101.1	17886376	.	T	A	.	.	MAF_USDA=1.176
NC_035101.1	17886542	.	T	C	.	.	MAF_INRAE=29.747;MAF_USDA=4.918
NC_035101.1	17886601	.	T	C	.	.	MAF_USDA=10.656
NC_035101.1	17886651	.	C	A	.	.	MAF_INRAE=11.392;MAF_USDA=6.557
NC_035101.1	17886663	.	C	T	.	.	MAF_USDA=6.557
NC_035101.1	17886734	.	G	A	.	.	MAF_USDA=17.647
NC_035101.1	17886790	.	C	A	.	.	MAF_USDA=6.667
NC_035101.1	17886831	.	T	G	.	.	MAF_USDA=8.929
NC_035101.1	17886894	.	C	T	.	.	MAF_USDA=6.557
NC_035101.1	17886923	.	C	T	.	.	MAF_USDA=3.279
NC_035101.1	17886953	.	G	A	.	.	MAF_INRAE=9.494;MAF_USDA=4.918
NC_035101.1	17887077	.	G	T	.	.	MAF_USDA=18.033
NC_035101.1	17887080	.	A	C	.	.	MAF_USDA=3.279
NC_035101.1	17887099	.	A	G	.	.	MAF_USDA=2.941
NC_035101.1	17887216	.	A	T	.	.	MAF_USDA=29.167
NC_035101.1	17887231	.	C	G	.	.	MAF_USDA=21.311
NC_035101.1	17887240	.	A	G	.	.	MAF_USDA=13.529
NC_035101.1	17887254	.	G	A	.	.	MAF_USDA=6.471
NC_035101.1	17887255	.	G	T	.	.	MAF_USDA=2.459
NC_035101.1	17887260	.	G	A	.	.	MAF_USDA=2.941
NC_035101.1	17887261	.	G	A	.	.	MAF_USDA=3.529
NC_035101.1	17887275	.	A	T	.	.	MAF_USDA=22.353
NC_035101.1	17887290	.	C	T	.	.	MAF_USDA=20.0
NC_035101.1	17887292	.	A	T	.	.	MAF_USDA=31.25
NC_035101.1	17887298	.	G	C	.	.	MAF_USDA=19.412
NC_035101.1	17887333	.	G	A	.	.	MAF_USDA=33.333
NC_035101.1	17887351	.	G	A	.	.	MAF_USDA=27.059
NC_035101.1	17887372	.	T	C	.	.	MAF_INRAE=10.833;MAF_USDA=8.197
NC_035101.1	17887379	.	G	T	.	.	MAF_INRAE=10.759;MAF_USDA=18.852
NC_035101.1	17887381	.	T	C	.	.	MAF_INRAE=10.759
NC_035101.1	17887415	.	T	G	.	.	MAF_INRAE=25.0
NC_035101.1	17887423	.	A	G	.	.	MAF_USDA=4.918
NC_035101.1	17887444	.	G	T	.	.	MAF_USDA=1.639
NC_035101.1	17887459	.	G	A	.	.	MAF_INRAE=28.481;MAF_USDA=8.197
NC_035101.1	17887557	.	G	A	.	.	MAF_INRAE=27.848
NC_035101.1	17887607	.	C	T	.	.	MAF_USDA=1.639
NC_035101.1	17887685	.	G	A	.	.	MAF_USDA=1.639
NC_035101.1	17887712	.	A	G	.	.	MAF_INRAE=8.333;MAF_USDA=20.833
NC_035101.1	17887727	.	G	A	.	.	MAF_INRAE=11.392;MAF_USDA=6.557
NC_035101.1	17887762	.	C	T	.	.	MAF_USDA=2.083
NC_035101.1	17887830	.	G	A	.	.	MAF_INRAE=17.5;MAF_USDA=2.459
NC_035101.1	17887834	.	A	G	.	.	MAF_USDA=2.459
NC_035101.1	17887864	.	G	C	.	.	MAF_INRAE=10.526;MAF_USDA=4.167
NC_035101.1	17887960	.	C	G	.	.	MAF_USDA=4.098
NC_035101.1	17888107	.	C	G	.	.	MAF_INRAE=8.333;MAF_USDA=10.714
NC_035101.1	17888130	.	C	T	.	.	MAF_INRAE=17.5;MAF_USDA=4.098
NC_035101.1	17888147	.	T	G	.	.	MAF_INRAE=4.167
NC_035101.1	17888155	.	G	T	.	.	MAF_INRAE=1.667
NC_035101.1	17888172	.	T	A	.	.	MAF_INRAE=1.667
NC_035101.1	17888212	.	C	G	.	.	MAF_USDA=4.167
NC_035101.1	17888234	.	C	T	.	.	MAF_USDA=3.529
NC_035101.1	17888281	.	C	A	.	.	MAF_USDA=9.836
NC_035101.1	17888305	.	G	C	.	.	MAF_USDA=4.098
NC_035101.1	17888306	.	C	T	.	.	MAF_USDA=4.098
NC_035101.1	17888308	.	C	T	.	.	MAF_INRAE=14.557;MAF_USDA=2.353
NC_035101.1	17888312	.	G	A	.	.	MAF_INRAE=10.0;MAF_USDA=31.765
NC_035101.1	17888339	.	C	A	.	.	MAF_USDA=1.639
NC_035101.1	17888440	.	G	T	.	.	MAF_USDA=1.639
NC_035101.1	17888468	.	G	A	.	.	MAF_USDA=9.836
NC_035101.1	17888500	.	A	T	.	.	MAF_INRAE=10.526;MAF_USDA=17.647
NC_035101.1	17888506	.	T	C	.	.	MAF_INRAE=1.667
NC_035101.1	17888511	.	C	A	.	.	MAF_USDA=17.647
NC_035101.1	17888558	.	C	G	.	.	MAF_INRAE=10.526;MAF_USDA=4.167
NC_035101.1	17888581	.	G	A	.	.	MAF_USDA=4.098
NC_035101.1	17888589	.	G	A	.	.	MAF_USDA=2.459
NC_035101.1	17888600	.	A	G	.	.	MAF_INRAE=10.526;MAF_USDA=4.167
NC_035101.1	17888603	.	G	C	.	.	MAF_USDA=1.639
NC_035101.1	17888605	.	C	T	.	.	MAF_INRAE=5.833
NC_035101.1	17888624	.	C	T	.	.	MAF_USDA=1.639
NC_035101.1	17888629	.	T	A	.	.	MAF_INRAE=8.333
NC_035101.1	17888638	.	T	C	.	.	MAF_INRAE=1.667
NC_035101.1	17888645	.	C	A	.	.	MAF_INRAE=2.5
NC_035101.1	17888648	.	G	A	.	.	MAF_INRAE=3.333
NC_035101.1	17888654	.	G	A	.	.	MAF_USDA=8.333
NC_035101.1	17888668	.	G	A	.	.	MAF_INRAE=2.5
NC_035101.1	17888675	.	C	T	.	.	MAF_INRAE=7.5
NC_035101.1	17888702	.	C	T	.	.	MAF_INRAE=4.167
NC_035101.1	17888705	.	C	T	.	.	MAF_USDA=9.836
NC_035101.1	17888725	.	A	G	.	.	MAF_USDA=10.656
NC_035101.1	17888779	.	T	C	.	.	MAF_USDA=6.557
NC_035101.1	17888792	.	C	A	.	.	MAF_INRAE=9.167;MAF_USDA=20.833
NC_035101.1	17888794	.	G	A	.	.	MAF_INRAE=8.333;MAF_USDA=25.0
NC_035101.1	17888797	.	C	T	.	.	MAF_INRAE=18.333
NC_035101.1	17888820	.	C	A	.	.	MAF_INRAE=1.667
NC_035101.1	17888821	.	A	T	.	.	MAF_INRAE=1.667
NC_035101.1	17888822	.	CAAAAAAG	CAAAAAAT	.	.	MAF_USDA=33.333
NC_035101.1	17888829	.	G	T	.	.	MAF_INRAE=18.333
NC_035101.1	17888833	.	C	T	.	.	MAF_INRAE=9.167
NC_035101.1	17888838	.	G	A	.	.	MAF_USDA=3.279
NC_035101.1	17888843	.	C	T	.	.	MAF_INRAE=10.0;MAF_USDA=4.098
NC_035101.1	17888861	.	G	A	.	.	MAF_INRAE=4.167;MAF_USDA=6.557
NC_035101.1	17888876	.	T	C	.	.	MAF_INRAE=4.167;MAF_USDA=5.738
NC_035101.1	17888877	.	C	G	.	.	MAF_INRAE=35.0;MAF_USDA=47.917
NC_035101.1	17888878	.	A	T	.	.	MAF_INRAE=19.167;MAF_USDA=7.059
NC_035101.1	17888882	.	C	A	.	.	MAF_USDA=2.459
NC_035101.1	17888896	.	G	A	.	.	MAF_INRAE=4.167
NC_035101.1	17888909	.	A	G	.	.	MAF_INRAE=3.797
NC_035101.1	17888910	.	C	A	.	.	MAF_INRAE=3.333;MAF_USDA=9.412
NC_035101.1	17888913	.	C	G	.	.	MAF_INRAE=3.333;MAF_USDA=2.459
NC_035101.1	17888918	.	C	T	.	.	MAF_INRAE=5.0
NC_035101.1	17888919	.	CTG	CTT	.	.	MAF_USDA=22.917
NC_035101.1	17888921	.	G	T	.	.	MAF_INRAE=12.5;MAF_USDA=10.656
NC_035101.1	17888925	.	C	T	.	.	MAF_INRAE=7.5
NC_035101.1	17888930	.	G	T	.	.	MAF_INRAE=9.167;MAF_USDA=14.118
NC_035101.1	17888937	.	G	A	.	.	MAF_INRAE=5.0
NC_035101.1	17888943	.	C	A	.	.	MAF_USDA=8.197
NC_035101.1	17888945	.	G	A	.	.	MAF_INRAE=2.5;MAF_USDA=4.167
NC_035101.1	17888957	.	C	A	.	.	MAF_INRAE=17.5;MAF_USDA=7.059
NC_035101.1	17888969	.	G	A	.	.	MAF_USDA=5.738
NC_035101.1	17888978	.	C	T	.	.	MAF_USDA=4.706
NC_035101.1	17888989	.	C	T	.	.	MAF_USDA=1.639
NC_035101.1	17888990	.	G	A	.	.	MAF_INRAE=1.667;MAF_USDA=16.471
NC_035101.1	17888991	.	T	A	.	.	MAF_INRAE=1.667;MAF_USDA=10.656
NC_035101.1	17889002	.	G	C	.	.	MAF_INRAE=1.667;MAF_USDA=9.836
NC_035101.1	17889003	.	T	C	.	.	MAF_INRAE=11.667;MAF_USDA=5.882
NC_035101.1	17889013	.	G	A	.	.	MAF_USDA=11.765
NC_035101.1	17889015	.	C	A	.	.	MAF_INRAE=1.667;MAF_USDA=9.836
NC_035101.1	17889021	.	C	T	.	.	MAF_INRAE=12.5;MAF_USDA=4.118
NC_035101.1	17889036	.	A	G	.	.	MAF_INRAE=5.0
NC_035101.1	17889038	.	C	G	.	.	MAF_INRAE=16.667;MAF_USDA=2.459
NC_035101.1	17889049	.	C	T	.	.	MAF_INRAE=17.5;MAF_USDA=33.333
NC_035101.1	17889050	.	A	G	.	.	MAF_INRAE=10.0;MAF_USDA=2.941
NC_035101.1	17889061	.	A	T	.	.	MAF_USDA=3.279
NC_035101.1	17889067	.	A	G	.	.	MAF_INRAE=16.667;MAF_USDA=1.639
NC_035101.1	17889069	.	G	A	.	.	MAF_USDA=10.656
NC_035101.1	17889076	.	A	G	.	.	MAF_INRAE=20.0;MAF_USDA=2.941
NC_035101.1	17889102	.	G	A	.	.	MAF_INRAE=23.333;MAF_USDA=4.706
NC_035101.1	17889106	.	C	T	.	.	MAF_INRAE=23.333;MAF_USDA=4.706
NC_035101.1	17889107	.	C	T	.	.	MAF_INRAE=23.333;MAF_USDA=7.059
NC_035101.1	17889108	.	G	A	.	.	MAF_INRAE=31.667;MAF_USDA=43.75
NC_035101.1	17889127	.	C	T	.	.	MAF_USDA=2.083
NC_035101.1	17889138	.	C	T	.	.	MAF_INRAE=5.0;MAF_USDA=8.235
NC_035101.1	17889163	.	C	T	.	.	MAF_USDA=9.016
NC_035101.1	17889169	.	C	T	.	.	MAF_INRAE=1.667
NC_035101.1	17889176	.	C	A	.	.	MAF_INRAE=14.167;MAF_USDA=4.918
NC_035101.1	17889198	.	C	T	.	.	MAF_INRAE=15.0
NC_035101.1	17889203	.	A	T	.	.	MAF_INRAE=15.833
NC_035101.1	17889225	.	A	C	.	.	MAF_INRAE=10.0
NC_035101.1	17889229	.	C	T	.	.	MAF_INRAE=4.43
NC_035101.1	17889234	.	C	T	.	.	MAF_INRAE=15.0;MAF_USDA=16.667
NC_035101.1	17889235	.	G	A	.	.	MAF_USDA=1.639
NC_035101.1	17889280	.	G	A	.	.	MAF_INRAE=16.667;MAF_USDA=8.333
NC_035101.1	17889293	.	G	T	.	.	MAF_INRAE=5.0;MAF_USDA=8.235
NC_035101.1	17889300	.	C	T	.	.	MAF_INRAE=19.167;MAF_USDA=8.333
NC_035101.1	17889301	.	G	A	.	.	MAF_USDA=6.25
NC_035101.1	17889324	.	C	T	.	.	MAF_INRAE=18.333
NC_035101.1	17889334	.	T	C	.	.	MAF_INRAE=18.333
NC_035101.1	17889361	.	G	A	.	.	MAF_USDA=2.083
NC_035101.1	17889362	.	G	T	.	.	MAF_USDA=2.083
NC_035101.1	17889365	.	G	T	.	.	MAF_INRAE=4.167
NC_035101.1	17889366	.	G	T	.	.	MAF_USDA=8.197
NC_035101.1	17889397	.	C	T	.	.	MAF_INRAE=10.0
NC_035101.1	17889404	.	G	A	.	.	MAF_INRAE=9.167
NC_035101.1	17889408	.	A	G,C	.	.	MAF_INRAE=8.333;MAF_USDA=4.167
NC_035101.1	17889410	.	G	A	.	.	MAF_INRAE=8.333
NC_035101.1	17889434	.	C	T	.	.	MAF_INRAE=18.333;MAF_USDA=4.098
NC_035101.1	17889492	.	A	T	.	.	MAF_USDA=16.471
NC_035101.1	17889499	.	T	A	.	.	MAF_INRAE=2.5
NC_035101.1	17889509	.	G	A	.	.	MAF_INRAE=1.667
NC_035101.1	17889513	.	A	C	.	.	MAF_USDA=2.083
NC_035101.1	17889519	.	G	T	.	.	MAF_USDA=2.083
NC_035101.1	17889523	.	G	A	.	.	MAF_INRAE=3.333
NC_035101.1	17889527	.	T	C	.	.	MAF_INRAE=2.5
NC_035101.1	17889553	.	G	A	.	.	MAF_INRAE=10.526;MAF_USDA=18.235
NC_035101.1	17889565	.	A	G	.	.	MAF_INRAE=4.167
NC_035101.1	17889618	.	C	T	.	.	MAF_USDA=8.824
NC_035101.1	17889622	.	T	G	.	.	MAF_USDA=10.656
NC_035101.1	17889623	.	C	T	.	.	MAF_USDA=2.083
NC_035101.1	17889650	.	T	C	.	.	MAF_INRAE=4.167
NC_035101.1	17889663	.	C	T	.	.	MAF_INRAE=27.215;MAF_USDA=8.235
NC_035101.1	17889737	.	C	T	.	.	MAF_USDA=1.639
NC_035101.1	17889786	.	C	T	.	.	MAF_INRAE=10.127;MAF_USDA=7.377
NC_035101.1	17889822	.	A	G	.	.	MAF_INRAE=20.0;MAF_USDA=7.377
NC_035101.1	17889837	.	G	A	.	.	MAF_INRAE=8.861;MAF_USDA=8.235
NC_035101.1	17889838	.	G	A	.	.	MAF_INRAE=5.833;MAF_USDA=8.235
NC_035101.1	17889866	.	G	A	.	.	MAF_INRAE=4.167
NC_035101.1	17889868	.	A	C	.	.	MAF_INRAE=30.833;MAF_USDA=27.647
NC_035101.1	17889870	.	T	C	.	.	MAF_INRAE=4.167
NC_035101.1	17889913	.	C	T	.	.	MAF_USDA=2.459
NC_035101.1	17889932	.	C	T	.	.	MAF_INRAE=10.526;MAF_USDA=8.197
NC_035101.1	17889960	.	G	C	.	.	MAF_USDA=8.333
NC_035101.1	17889993	.	C	T	.	.	MAF_INRAE=6.329
NC_035101.1	17890007	.	A	G	.	.	MAF_USDA=1.639
NC_035101.1	17890020	.	G	A	.	.	MAF_USDA=1.639
NC_035101.1	17890076	.	C	T	.	.	MAF_INRAE=48.101;MAF_USDA=20.588
NC_035101.1	17890130	.	G	A	.	.	MAF_USDA=8.197
NC_035101.1	17890186	.	A	G	.	.	MAF_USDA=20.833
NC_035101.1	17890199	.	C	T	.	.	MAF_INRAE=15.19;MAF_USDA=2.353
NC_035101.1	17890210	.	G	T	.	.	MAF_INRAE=8.861;MAF_USDA=49.412
NC_035101.1	17890213	.	G	A	.	.	MAF_INRAE=50.0;MAF_USDA=18.824
NC_035101.1	17890221	.	C	A	.	.	MAF_INRAE=10.526;MAF_USDA=17.647
NC_035101.1	17890258	.	G	A	.	.	MAF_USDA=14.118
NC_035101.1	17890323	.	C	T	.	.	MAF_USDA=9.524
NC_035101.1	17890340	.	C	A	.	.	MAF_INRAE=8.333;MAF_USDA=26.19
NC_035101.1	17890388	.	G	A	.	.	MAF_USDA=1.667
NC_035101.1	17890444	.	G	T	.	.	MAF_USDA=1.639
NC_035101.1	17890464	.	T	G	.	.	MAF_USDA=1.639
NC_035101.1	17890472	.	T	G	.	.	MAF_USDA=2.459
NC_035101.1	17890677	.	T	G	.	.	MAF_INRAE=8.333;MAF_USDA=25.294
NC_035101.1	17890714	.	A	G	.	.	MAF_USDA=11.765
NC_035101.1	17890760	.	G	A	.	.	MAF_USDA=5.882
NC_035101.1	17890808	.	T	C	.	.	MAF_INRAE=37.975;MAF_USDA=12.5
NC_035101.1	17890869	.	G	T	.	.	MAF_USDA=19.412
NC_035101.1	17890890	.	G	A	.	.	MAF_USDA=2.459
NC_035101.1	17890948	.	C	T	.	.	MAF_INRAE=8.861;MAF_USDA=7.647
NC_035101.1	17890964	.	G	A	.	.	MAF_INRAE=3.333
NC_035101.1	17890965	.	A	T	.	.	MAF_INRAE=1.667
NC_035101.1	17890970	.	C	T	.	.	MAF_INRAE=49.167
NC_035101.1	17890983	.	A	G	.	.	MAF_INRAE=8.333;MAF_USDA=10.588
NC_035101.1	17891012	.	C	T	.	.	MAF_INRAE=10.833;MAF_USDA=5.738
NC_035101.1	17891084	.	C	T	.	.	MAF_USDA=29.268
NC_035101.1	17891191	.	C	T	.	.	MAF_INRAE=2.632
NC_035101.1	17891235	.	C	T	.	.	MAF_USDA=6.25
NC_035101.1	17891253	.	G	T	.	.	MAF_USDA=1.639
NC_035101.1	17891269	.	G	C	.	.	MAF_USDA=17.059
NC_035101.1	17891340	.	A	C	.	.	MAF_USDA=4.167
NC_035101.1	17891352	.	T	C	.	.	MAF_USDA=2.083
NC_035101.1	17891374	.	A	T	.	.	MAF_INRAE=8.333;MAF_USDA=14.706
NC_035101.1	17891441	.	A	C	.	.	MAF_USDA=9.836
NC_035101.1	17891452	.	T	C	.	.	MAF_INRAE=8.333;MAF_USDA=24.118
NC_035101.1	17891474	.	T	C	.	.	MAF_INRAE=9.167;MAF_USDA=25.0
NC_035101.1	17891475	.	G	A	.	.	MAF_INRAE=4.167
NC_035101.1	17891486	.	C	A	.	.	MAF_USDA=9.016
NC_035101.1	17891534	.	G	T	.	.	MAF_USDA=10.656
NC_035101.1	17891548	.	A	G	.	.	MAF_INRAE=10.526;MAF_USDA=6.557
NC_035101.1	17891630	.	T	G	.	.	MAF_USDA=6.25
NC_035101.1	17891636	.	A	C	.	.	MAF_USDA=31.176
NC_035101.1	17891711	.	C	G	.	.	MAF_USDA=2.5
NC_035101.1	17891767	.	G	T	.	.	MAF_USDA=33.333
NC_035101.1	17891916	.	G	T	.	.	MAF_USDA=5.294
NC_035101.1	17891935	.	A	G	.	.	MAF_USDA=3.279
NC_035101.1	17891990	.	C	A	.	.	MAF_USDA=2.459
NC_035101.1	17892047	.	G	T	.	.	MAF_INRAE=13.158;MAF_USDA=20.833
NC_035101.1	17892086	.	G	A	.	.	MAF_USDA=16.667
NC_035101.1	17892166	.	A	C	.	.	MAF_USDA=2.459
NC_035101.1	17892240	.	A	T	.	.	MAF_USDA=31.25
NC_035101.1	17892333	.	G	A	.	.	MAF_USDA=1.639
NC_035101.1	17892341	.	A	G	.	.	MAF_USDA=1.765
NC_035101.1	17892407	.	A	G	.	.	MAF_USDA=15.882
NC_035101.1	17892532	.	T	G	.	.	MAF_USDA=26.087
NC_035101.1	17892668	.	T	C	.	.	MAF_INRAE=21.053;MAF_USDA=7.647
NC_035101.1	17892690	.	C	A	.	.	MAF_USDA=9.836
NC_035101.1	17892734	.	T	G	.	.	MAF_INRAE=8.333;MAF_USDA=26.471
NC_035101.1	17892748	.	C	A	.	.	MAF_INRAE=47.468;MAF_USDA=18.824
NC_035101.1	17892754	.	T	C	.	.	MAF_INRAE=10.526;MAF_USDA=5.738
NC_035101.1	17892768	.	A	G	.	.	MAF_INRAE=48.734;MAF_USDA=17.647
NC_035101.1	17892785	.	C	A	.	.	MAF_INRAE=48.734;MAF_USDA=18.824
NC_035101.1	17892797	.	G	T	.	.	MAF_USDA=3.279
NC_035101.1	17892800	.	T	C	.	.	MAF_INRAE=17.5;MAF_USDA=13.115
NC_035101.1	17892813	.	A	T	.	.	MAF_USDA=6.557
NC_035101.1	17892831	.	G	A	.	.	MAF_USDA=10.656
NC_035101.1	17892863	.	T	G	.	.	MAF_USDA=3.529
NC_035101.1	17892868	.	C	A	.	.	MAF_USDA=16.471
NC_035101.1	17892883	.	A	T	.	.	MAF_USDA=3.529
NC_035101.1	17893051	.	C	T	.	.	MAF_INRAE=10.526;MAF_USDA=17.647
NC_035101.1	17893286	.	A	T	.	.	MAF_USDA=18.235
NC_035101.1	17893290	.	T	C	.	.	MAF_USDA=1.639
NC_035101.1	17893294	.	T	A	.	.	MAF_USDA=31.25
NC_035101.1	17893295	.	A	T	.	.	MAF_INRAE=26.667;MAF_USDA=33.333
NC_035101.1	17893303	.	A	T	.	.	MAF_USDA=11.475
NC_035101.1	17893322	.	C	G	.	.	MAF_INRAE=41.139;MAF_USDA=20.588
NC_035101.1	17893342	.	C	T	.	.	MAF_INRAE=43.038;MAF_USDA=36.471
NC_035101.1	17893343	.	G	A	.	.	MAF_INRAE=27.215;MAF_USDA=8.235
NC_035101.1	17893356	.	C	A	.	.	MAF_USDA=4.118
NC_035101.1	17893373	.	G	A	.	.	MAF_USDA=4.918
NC_035101.1	17893379	.	C	T	.	.	MAF_USDA=10.0
NC_035101.1	17893422	.	G	A	.	.	MAF_USDA=4.167
NC_035101.1	17893515	.	A	C	.	.	MAF_INRAE=5.263
NC_035101.1	17893527	.	T	A	.	.	MAF_INRAE=8.333;MAF_USDA=15.294
NC_035101.1	17893745	.	C	A	.	.	MAF_INRAE=48.333;MAF_USDA=44.706
NC_035101.1	17893793	.	A	C	.	.	MAF_INRAE=8.333;MAF_USDA=16.471
NC_035101.1	17893857	.	G	A	.	.	MAF_INRAE=8.333;MAF_USDA=24.118
NC_035101.1	17893912	.	C	T	.	.	MAF_USDA=7.059
NC_035101.1	17893944	.	T	C	.	.	MAF_USDA=6.557
NC_035101.1	17893988	.	A	C	.	.	MAF_INRAE=49.167;MAF_USDA=43.529
NC_035101.1	17893989	.	A	C	.	.	MAF_INRAE=49.167;MAF_USDA=42.941
NC_035101.1	17894045	.	G	C	.	.	MAF_INRAE=17.5;MAF_USDA=4.098
NC_035101.1	17894170	.	C	T	.	.	MAF_INRAE=15.19;MAF_USDA=2.353
NC_035101.1	17894175	.	G	T	.	.	MAF_USDA=2.941
NC_035101.1	17894241	.	T	C	.	.	MAF_USDA=16.667
NC_035101.1	17894283	.	G	T	.	.	MAF_INRAE=12.025;MAF_USDA=6.557
NC_035101.1	17894300	.	T	G	.	.	MAF_USDA=2.083
NC_035101.1	17894329	.	T	A	.	.	MAF_USDA=1.639
NC_035101.1	17894476	.	G	A	.	.	MAF_USDA=1.724
NC_035101.1	17894548	.	T	A	.	.	MAF_USDA=19.753
NC_035101.1	17894549	.	G	A	.	.	MAF_USDA=19.753
NC_035101.1	17894585	.	G	A	.	.	MAF_USDA=1.724
NC_035101.1	17894628	.	A	G	.	.	MAF_USDA=3.279
NC_035101.1	17894635	.	T	A	.	.	MAF_USDA=26.471
NC_035101.1	17894637	.	T	G	.	.	MAF_USDA=20.833
NC_035101.1	17894672	.	A	G	.	.	MAF_INRAE=36.842;MAF_USDA=28.824
NC_035101.1	17894731	.	C	G	.	.	MAF_USDA=25.301
NC_035101.1	17894777	.	G	A	.	.	MAF_USDA=14.706
NC_035101.1	17894830	.	G	A	.	.	MAF_INRAE=36.842
NC_035101.1	17894872	.	C	T	.	.	MAF_USDA=11.475
NC_035101.1	17894918	.	C	T	.	.	MAF_INRAE=25.949;MAF_USDA=12.353
NC_035101.1	17894930	.	A	T	.	.	MAF_USDA=9.412
NC_035101.1	17894937	.	T	A	.	.	MAF_USDA=2.941
NC_035101.1	17895032	.	G	T	.	.	MAF_USDA=1.639
NC_035101.1	17895096	.	A	C	.	.	MAF_USDA=2.459
NC_035101.1	17895111	.	T	C	.	.	MAF_INRAE=47.5;MAF_USDA=45.294
NC_035101.1	17895184	.	C	T	.	.	MAF_INRAE=6.329
NC_035101.1	17895189	.	G	A	.	.	MAF_INRAE=6.329
NC_035101.1	17895251	.	C	T	.	.	MAF_INRAE=8.333;MAF_USDA=12.941
NC_035101.1	17895326	.	G	A	.	.	MAF_INRAE=36.709;MAF_USDA=44.706
NC_035101.1	17895330	.	T	C	.	.	MAF_INRAE=36.667;MAF_USDA=44.118
NC_035101.1	17895333	.	C	T	.	.	MAF_USDA=1.639
NC_035101.1	17895335	.	C	G	.	.	MAF_INRAE=36.709;MAF_USDA=45.882
NC_035101.1	17895432	.	A	C	.	.	MAF_USDA=3.279
NC_035101.1	17895439	.	C	T	.	.	MAF_USDA=2.459
NC_035101.1	17895459	.	G	T	.	.	MAF_USDA=3.279
NC_035101.1	17895568	.	G	A	.	.	MAF_USDA=5.738
NC_035101.1	17895593	.	G	A	.	.	MAF_USDA=1.639
NC_035101.1	17895622	.	C	T	.	.	MAF_USDA=2.459
NC_035101.1	17895707	.	G	C	.	.	MAF_USDA=9.836
NC_035101.1	17895771	.	T	C	.	.	MAF_INRAE=12.025
NC_035101.1	17895838	.	G	A	.	.	MAF_INRAE=46.203;MAF_USDA=16.667
NC_035101.1	17895848	.	G	C	.	.	MAF_INRAE=47.5;MAF_USDA=14.583
NC_035101.1	17895963	.	G	A	.	.	MAF_USDA=5.738
NC_035101.1	17895996	.	T	C	.	.	MAF_INRAE=24.684;MAF_USDA=48.824
NC_035101.1	17896043	.	G	T	.	.	MAF_USDA=5.738
NC_035101.1	17896209	.	C	T	.	.	MAF_INRAE=5.0
NC_035101.1	17896404	.	C	T	.	.	MAF_USDA=1.639
NC_035101.1	17896440	.	G	T	.	.	MAF_USDA=9.412
NC_035101.1	17896571	.	G	A	.	.	MAF_INRAE=5.696;MAF_USDA=1.639
NC_035101.1	17896609	.	C	A	.	.	MAF_INRAE=24.684;MAF_USDA=48.824
NC_035101.1	17896619	.	C	A	.	.	MAF_INRAE=18.333
NC_035101.1	17896659	.	C	T	.	.	MAF_USDA=2.083
NC_035101.1	17896698	.	C	T	.	.	MAF_INRAE=11.392;MAF_USDA=6.557
NC_035101.1	17896802	.	C	A	.	.	MAF_USDA=5.738
NC_035101.1	17896812	.	A	C	.	.	MAF_USDA=3.279
NC_035101.1	17896864	.	A	T	.	.	MAF_USDA=5.738
NC_035101.1	17896947	.	T	C	.	.	MAF_USDA=5.738
NC_035101.1	17896968	.	G	A	.	.	MAF_USDA=2.459
NC_035101.1	17896975	.	T	A	.	.	MAF_INRAE=27.215;MAF_USDA=25.882
NC_035101.1	17897112	.	T	C	.	.	MAF_USDA=2.459
NC_035101.1	17897127	.	T	A	.	.	MAF_INRAE=12.025
NC_035101.1	17897128	.	T	A	.	.	MAF_INRAE=2.5;MAF_USDA=5.294
NC_035101.1	17897135	.	T	C	.	.	MAF_USDA=1.639
NC_035101.1	17897137	.	C	A	.	.	MAF_INRAE=47.468;MAF_USDA=27.059
NC_035101.1	17897192	.	C	T	.	.	MAF_INRAE=12.025;MAF_USDA=6.471
NC_035101.1	17897247	.	T	A	.	.	MAF_INRAE=48.101;MAF_USDA=15.476
NC_035101.1	17897249	.	C	T	.	.	MAF_INRAE=15.19;MAF_USDA=3.571
NC_035101.1	17897295	.	T	G	.	.	MAF_INRAE=47.468;MAF_USDA=15.294
NC_035101.1	17897300	.	T	A	.	.	MAF_USDA=2.083
NC_035101.1	17897343	.	T	C	.	.	MAF_USDA=5.738
NC_035101.1	17897345	.	T	C	.	.	MAF_INRAE=27.848;MAF_USDA=24.706
NC_035101.1	17897417	.	A	T	.	.	MAF_INRAE=39.241;MAF_USDA=37.059
NC_035101.1	17897419	.	G	T	.	.	MAF_INRAE=17.5;MAF_USDA=25.882
NC_035101.1	17897429	.	G	T	.	.	MAF_USDA=2.353
NC_035101.1	17897480	.	A	G	.	.	MAF_INRAE=46.203;MAF_USDA=18.824
NC_035101.1	17897505	.	A	T	.	.	MAF_INRAE=36.667;MAF_USDA=33.333
NC_035101.1	17897508	.	T	G	.	.	MAF_USDA=1.639
NC_035101.1	17897521	.	G	T	.	.	MAF_INRAE=46.835;MAF_USDA=33.529
NC_035101.1	17897526	.	G	T	.	.	MAF_INRAE=7.5;MAF_USDA=12.941
NC_035101.1	17897561	.	T	C	.	.	MAF_INRAE=45.57;MAF_USDA=33.529
NC_035101.1	17897573	.	C	A	.	.	MAF_INRAE=45.57;MAF_USDA=33.529
NC_035101.1	17897590	.	T	C	.	.	MAF_INRAE=15.19;MAF_USDA=2.941
NC_035101.1	17897611	.	T	A	.	.	MAF_USDA=25.294
NC_035101.1	17897612	.	A	G	.	.	MAF_USDA=25.882
NC_035101.1	17897613	.	C	T	.	.	MAF_USDA=25.294
NC_035101.1	17897632	.	A	G	.	.	MAF_INRAE=45.57;MAF_USDA=41.176
NC_035101.1	17897657	.	G	T	.	.	MAF_USDA=6.25
NC_035101.1	17897672	.	C	T	.	.	MAF_USDA=1.639
NC_035101.1	17897742	.	C	T	.	.	MAF_INRAE=18.987;MAF_USDA=34.118
NC_035101.1	17897756	.	C	T	.	.	MAF_INRAE=46.203;MAF_USDA=41.765
NC_035101.1	17897786	.	A	G	.	.	MAF_INRAE=27.215;MAF_USDA=24.706
NC_035101.1	17897841	.	T	G	.	.	MAF_INRAE=17.722;MAF_USDA=21.311
NC_035101.1	17897919	.	A	G	.	.	MAF_USDA=2.083
NC_035101.1	17897937	.	G	T	.	.	MAF_INRAE=6.329
NC_035101.1	17897941	.	C	T	.	.	MAF_INRAE=25.833;MAF_USDA=48.824
NC_035101.1	17897956	.	T	C	.	.	MAF_INRAE=24.684;MAF_USDA=49.412
NC_035101.1	17897963	.	C	G	.	.	MAF_INRAE=24.684;MAF_USDA=48.824
NC_035101.1	17897975	.	A	T	.	.	MAF_USDA=4.918
NC_035101.1	17897977	.	T	C	.	.	MAF_USDA=4.118
NC_035101.1	17897983	.	A	C	.	.	MAF_INRAE=24.684;MAF_USDA=50.0
NC_035101.1	17897998	.	C	T	.	.	MAF_INRAE=23.418;MAF_USDA=50.0
NC_035101.1	17898018	.	C	T	.	.	MAF_USDA=2.083
NC_035101.1	17898094	.	G	T	.	.	MAF_INRAE=24.051;MAF_USDA=50.0
NC_035101.1	17898129	.	A	G	.	.	MAF_INRAE=12.025
NC_035101.1	17898166	.	G	T	.	.	MAF_USDA=5.738
NC_035101.1	17898170	.	A	G	.	.	MAF_INRAE=24.051;MAF_USDA=49.412
NC_035101.1	17898217	.	C	T	.	.	MAF_USDA=4.167
NC_035101.1	17898348	.	T	C	.	.	MAF_USDA=2.941
NC_035101.1	17898364	.	T	C	.	.	MAF_INRAE=24.684;MAF_USDA=49.412
NC_035101.1	17898417	.	T	C	.	.	MAF_USDA=4.098
NC_035101.1	17898462	.	G	A	.	.	MAF_USDA=4.118
NC_035101.1	17898512	.	T	C	.	.	MAF_INRAE=47.468
NC_035101.1	17898544	.	G	T	.	.	MAF_USDA=4.918
NC_035101.1	17898627	.	G	T	.	.	MAF_INRAE=25.316;MAF_USDA=48.824
NC_035101.1	17898642	.	T	G	.	.	MAF_INRAE=15.823;MAF_USDA=11.765
NC_035101.1	17898666	.	T	C	.	.	MAF_INRAE=24.684;MAF_USDA=50.0
NC_035101.1	17898685	.	T	C	.	.	MAF_INRAE=24.684;MAF_USDA=50.0
NC_035101.1	17898687	.	C	T	.	.	MAF_INRAE=22.785;MAF_USDA=10.0
NC_035101.1	17898691	.	T	A	.	.	MAF_INRAE=24.684;MAF_USDA=49.412
NC_035101.1	17898709	.	C	A	.	.	MAF_INRAE=24.684;MAF_USDA=49.412
NC_035101.1	17898797	.	A	G	.	.	MAF_INRAE=24.051;MAF_USDA=50.0
NC_035101.1	17898845	.	A	G	.	.	MAF_USDA=1.667
NC_035101.1	17898847	.	T	A	.	.	MAF_USDA=3.333
NC_035101.1	17898849	.	T	C	.	.	MAF_USDA=1.667
NC_035101.1	17898885	.	G	A	.	.	MAF_USDA=4.118
NC_035101.1	17899042	.	A	T	.	.	MAF_INRAE=15.833;MAF_USDA=16.667
NC_035101.1	17899114	.	C	T	.	.	MAF_USDA=12.5
NC_035101.1	17899195	.	T	C	.	.	MAF_INRAE=13.291;MAF_USDA=42.941
NC_035101.1	17899203	.	A	G	.	.	MAF_USDA=1.639
NC_035101.1	17899227	.	A	G	.	.	MAF_USDA=1.639
NC_035101.1	17899235	.	C	A	.	.	MAF_USDA=2.459
NC_035101.1	17899442	.	C	T	.	.	MAF_INRAE=37.342;MAF_USDA=35.294
NC_035101.1	17899472	.	G	A	.	.	MAF_INRAE=28.481;MAF_USDA=10.656
NC_035101.1	17899575	.	T	C	.	.	MAF_INRAE=36.076;MAF_USDA=42.353
NC_035101.1	17899718	.	T	C	.	.	MAF_INRAE=39.241;MAF_USDA=44.118
NC_035101.1	17899732	.	A	G	.	.	MAF_USDA=4.098
NC_035101.1	17899746	.	A	T	.	.	MAF_INRAE=17.089;MAF_USDA=9.016
NC_035101.1	17899805	.	T	G	.	.	MAF_INRAE=36.709;MAF_USDA=19.412
NC_035101.1	17899811	.	C	T	.	.	MAF_USDA=8.824
NC_035101.1	17899820	.	A	T	.	.	MAF_INRAE=26.667;MAF_USDA=1.639
NC_035101.1	17899922	.	T	C	.	.	MAF_INRAE=30.38;MAF_USDA=48.824
NC_035101.1	17900008	.	A	C	.	.	MAF_INRAE=16.456;MAF_USDA=17.213
NC_035101.1	17900049	.	C	A	.	.	MAF_INRAE=15.19;MAF_USDA=2.353
NC_035101.1	17900135	.	C	A	.	.	MAF_INRAE=36.076;MAF_USDA=37.059
NC_035101.1	17900137	.	T	A	.	.	MAF_INRAE=37.5;MAF_USDA=37.059
NC_035101.1	17900164	.	G	A	.	.	MAF_USDA=13.115
NC_035101.1	17900171	.	T	G	.	.	MAF_USDA=3.279
NC_035101.1	17900177	.	T	C	.	.	MAF_USDA=4.167
NC_035101.1	17900235	.	T	C	.	.	MAF_USDA=7.377
NC_035101.1	17900258	.	A	G	.	.	MAF_USDA=4.167
NC_035101.1	17900322	.	C	T	.	.	MAF_USDA=1.639
NC_035101.1	17900515	.	C	A	.	.	MAF_INRAE=12.025;MAF_USDA=3.279
NC_035101.1	17900534	.	C	G	.	.	MAF_INRAE=12.025
NC_035101.1	17900542	.	C	T	.	.	MAF_USDA=2.459
NC_035101.1	17900616	.	T	G	.	.	MAF_INRAE=10.526;MAF_USDA=19.672
NC_035101.1	17900618	.	T	G	.	.	MAF_USDA=19.672
NC_035101.1	17900723	.	G	A	.	.	MAF_USDA=3.279
NC_035101.1	17900827	.	C	T	.	.	MAF_INRAE=10.526;MAF_USDA=19.672
NC_035101.1	17900876	.	A	G	.	.	MAF_USDA=2.459
NC_035101.1	17901023	.	G	A	.	.	MAF_INRAE=47.468;MAF_USDA=12.353
NC_035101.1	17901032	.	T	G	.	.	MAF_USDA=1.639
NC_035101.1	17901050	.	T	A	.	.	MAF_INRAE=10.526;MAF_USDA=19.672
NC_035101.1	17901054	.	A	G	.	.	MAF_USDA=2.459
NC_035101.1	17901060	.	G	A	.	.	MAF_INRAE=44.167;MAF_USDA=4.167
NC_035101.1	17901062	.	T	C	.	.	MAF_INRAE=44.167;MAF_USDA=9.524
NC_035101.1	17901167	.	T	A	.	.	MAF_USDA=3.529
NC_035101.1	17901248	.	A	G	.	.	MAF_INRAE=22.5
NC_035101.1	17901352	.	C	T	.	.	MAF_INRAE=26.667;MAF_USDA=1.639
NC_035101.1	17901358	.	G	A	.	.	MAF_INRAE=10.526;MAF_USDA=21.311
NC_035101.1	17901370	.	G	A	.	.	MAF_USDA=1.639
NC_035101.1	17901371	.	C	T	.	.	MAF_INRAE=47.468;MAF_USDA=12.941
NC_035101.1	17901376	.	A	C	.	.	MAF_INRAE=47.468;MAF_USDA=11.765
NC_035101.1	17901377	.	A	G	.	.	MAF_INRAE=44.167;MAF_USDA=12.941
NC_035101.1	17901424	.	G	C	.	.	MAF_INRAE=47.468;MAF_USDA=12.353
NC_035101.1	17901429	.	T	G	.	.	MAF_USDA=2.459
NC_035101.1	17901458	.	A	C	.	.	MAF_INRAE=46.835;MAF_USDA=11.176
NC_035101.1	17901459	.	A	C	.	.	MAF_INRAE=44.167;MAF_USDA=11.176
NC_035101.1	17901463	.	G	A	.	.	MAF_USDA=2.459
NC_035101.1	17901470	.	G	A	.	.	MAF_INRAE=47.468;MAF_USDA=11.765
NC_035101.1	17901575	.	G	A	.	.	MAF_INRAE=46.835;MAF_USDA=13.529
NC_035101.1	17901610	.	C	A	.	.	MAF_USDA=4.918
NC_035101.1	17901634	.	C	T	.	.	MAF_INRAE=46.835;MAF_USDA=12.353
NC_035101.1	17901653	.	A	C	.	.	MAF_INRAE=47.468
NC_035101.1	17901717	.	A	T	.	.	MAF_USDA=6.557
NC_035101.1	17901764	.	G	T	.	.	MAF_INRAE=14.167;MAF_USDA=20.238
NC_035101.1	17901772	.	G	T	.	.	MAF_INRAE=18.333;MAF_USDA=15.476
NC_035101.1	17901784	.	T	A	.	.	MAF_INRAE=15.789;MAF_USDA=2.381
NC_035101.1	17901853	.	T	A	.	.	MAF_INRAE=10.526;MAF_USDA=1.667
NC_035101.1	17901862	.	T	G	.	.	MAF_INRAE=31.579;MAF_USDA=37.647
NC_035101.1	17901871	.	C	T	.	.	MAF_USDA=4.918
NC_035101.1	17901902	.	G	A	.	.	MAF_INRAE=47.468;MAF_USDA=12.353
NC_035101.1	17901915	.	A	T	.	.	MAF_INRAE=13.291
NC_035101.1	17901916	.	T	A	.	.	MAF_INRAE=14.167
NC_035101.1	17901983	.	T	A	.	.	MAF_USDA=4.167
NC_035101.1	17901987	.	T	G	.	.	MAF_INRAE=10.526
NC_035101.1	17902062	.	A	C	.	.	MAF_INRAE=15.833;MAF_USDA=23.214
NC_035101.1	17902067	.	A	C	.	.	MAF_USDA=3.333
NC_035101.1	17902092	.	T	C	.	.	MAF_INRAE=46.203;MAF_USDA=11.765
NC_035101.1	17902116	.	A	T	.	.	MAF_USDA=3.279
NC_035101.1	17902122	.	T	A	.	.	MAF_INRAE=46.835;MAF_USDA=11.176
NC_035101.1	17902127	.	G	A	.	.	MAF_INRAE=42.105
NC_035101.1	17902188	.	G	A	.	.	MAF_INRAE=46.203;MAF_USDA=12.353
NC_035101.1	17902196	.	C	T	.	.	MAF_USDA=9.412
NC_035101.1	17902198	.	C	A	.	.	MAF_INRAE=17.089;MAF_USDA=17.647
NC_035101.1	17902267	.	C	T	.	.	MAF_INRAE=18.333;MAF_USDA=12.941
NC_035101.1	17902278	.	C	T	.	.	MAF_INRAE=15.833;MAF_USDA=21.765
NC_035101.1	17902310	.	A	C	.	.	MAF_INRAE=40.506;MAF_USDA=34.706
NC_035101.1	17902359	.	T	G	.	.	MAF_INRAE=47.468;MAF_USDA=12.353
NC_035101.1	17902362	.	G	A	.	.	MAF_INRAE=44.167;MAF_USDA=12.353
NC_035101.1	17902371	.	C	A	.	.	MAF_INRAE=47.468;MAF_USDA=12.353
NC_035101.1	17902476	.	C	T	.	.	MAF_INRAE=10.526;MAF_USDA=1.639
NC_035101.1	17902477	.	C	T	.	.	MAF_INRAE=40.506;MAF_USDA=10.0
NC_035101.1	17902489	.	A	C	.	.	MAF_INRAE=42.105
NC_035101.1	17902523	.	A	T	.	.	MAF_USDA=31.25
NC_035101.1	17902553	.	C	T	.	.	MAF_USDA=33.333
NC_035101.1	17902554	.	G	A	.	.	MAF_USDA=29.167
NC_035101.1	17902606	.	C	T	.	.	MAF_USDA=45.783
NC_035101.1	17902620	.	A	G	.	.	MAF_USDA=48.193
NC_035101.1	17902640	.	C	T	.	.	MAF_USDA=22.892
NC_035101.1	17902641	.	A	T	.	.	MAF_USDA=22.892
NC_035101.1	17902663	.	T	C	.	.	MAF_USDA=37.5
NC_035101.1	17902664	.	G	A	.	.	MAF_USDA=33.333
NC_035101.1	17902667	.	G	C	.	.	MAF_USDA=31.25
NC_035101.1	17902671	.	T	C	.	.	MAF_USDA=29.167
NC_035101.1	17902674	.	A	T	.	.	MAF_USDA=31.25
NC_035101.1	17902690	.	T	C	.	.	MAF_USDA=23.78
NC_035101.1	17902791	.	G	T	.	.	MAF_USDA=11.475
NC_035101.1	17902800	.	G	T	.	.	MAF_USDA=10.0
NC_035101.1	17902830	.	A	C	.	.	MAF_INRAE=38.608;MAF_USDA=10.588
NC_035101.1	17902854	.	G	A	.	.	MAF_INRAE=17.089;MAF_USDA=26.471
NC_035101.1	17902879	.	A	G	.	.	MAF_INRAE=16.456;MAF_USDA=27.647
NC_035101.1	17902896	.	T	G	.	.	MAF_INRAE=17.5;MAF_USDA=21.765
NC_035101.1	17902962	.	A	C	.	.	MAF_USDA=3.279
NC_035101.1	17902972	.	A	G	.	.	MAF_USDA=1.639
NC_035101.1	17902984	.	G	T	.	.	MAF_INRAE=10.526;MAF_USDA=13.115
NC_035101.1	17902993	.	G	T	.	.	MAF_INRAE=45.57;MAF_USDA=14.706
NC_035101.1	17903000	.	A	T	.	.	MAF_USDA=4.167
NC_035101.1	17903005	.	C	T	.	.	MAF_USDA=4.167
NC_035101.1	17903043	.	G	T	.	.	MAF_INRAE=18.333;MAF_USDA=15.882
NC_035101.1	17903083	.	A	G	.	.	MAF_USDA=2.459
NC_035101.1	17903085	.	G	T	.	.	MAF_INRAE=10.526;MAF_USDA=13.934
NC_035101.1	17903130	.	G	T	.	.	MAF_INRAE=15.823;MAF_USDA=25.294
NC_035101.1	17903131	.	A	G	.	.	MAF_INRAE=17.5;MAF_USDA=25.294
NC_035101.1	17903157	.	A	G	.	.	MAF_INRAE=46.835;MAF_USDA=14.118
NC_035101.1	17903202	.	T	A	.	.	MAF_USDA=1.639
NC_035101.1	17903229	.	T	C	.	.	MAF_INRAE=42.105;MAF_USDA=11.176
NC_035101.1	17903232	.	AGTTAAAAAATGTGG	AGTTAAAAAATGTGT	.	.	MAF_USDA=35.417
NC_035101.1	17903256	.	G	T	.	.	MAF_USDA=5.357
NC_035101.1	17903264	.	T	A	.	.	MAF_INRAE=31.579;MAF_USDA=48.235
NC_035101.1	17903265	.	T	A	.	.	MAF_USDA=8.824
NC_035101.1	17903297	.	A	C	.	.	MAF_USDA=8.235
NC_035101.1	17903303	.	C	T	.	.	MAF_INRAE=42.105;MAF_USDA=11.176
NC_035101.1	17903330	.	G	T	.	.	MAF_USDA=11.176
NC_035101.1	17904183	.	T	G	.	.	MAF_USDA=23.913
NC_035101.1	17904492	.	G	A	.	.	MAF_INRAE=26.316;MAF_USDA=8.434
NC_035101.1	17904609	.	A	T	.	.	MAF_USDA=4.167
NC_035101.1	17904640	.	A	T	.	.	MAF_INRAE=12.025;MAF_USDA=3.279
NC_035101.1	17904675	.	C	T	.	.	MAF_INRAE=18.333
NC_035101.1	17904895	.	T	A	.	.	MAF_USDA=2.459
NC_035101.1	17904943	.	C	T	.	.	MAF_USDA=7.377
NC_035101.1	17904944	.	C	T	.	.	MAF_INRAE=37.342;MAF_USDA=15.574
NC_035101.1	17905050	.	G	A	.	.	MAF_INRAE=10.526;MAF_USDA=1.765
NC_035101.1	17905067	.	C	T	.	.	MAF_USDA=3.279
NC_035101.1	17905240	.	T	C	.	.	MAF_USDA=13.115
NC_035101.1	17905244	.	G	T	.	.	MAF_INRAE=18.333;MAF_USDA=31.25
NC_035101.1	17905269	.	G	A	.	.	MAF_INRAE=37.975;MAF_USDA=10.588
NC_035101.1	17905326	.	T	C	.	.	MAF_USDA=9.412
NC_035101.1	17905327	.	G	A	.	.	MAF_INRAE=40.833;MAF_USDA=11.176
NC_035101.1	17905330	.	T	C	.	.	MAF_USDA=1.639
NC_035101.1	17905376	.	A	G	.	.	MAF_USDA=3.279
NC_035101.1	17905396	.	G	A	.	.	MAF_INRAE=24.051;MAF_USDA=35.882
NC_035101.1	17905436	.	T	G	.	.	MAF_USDA=6.25
NC_035101.1	17905482	.	T	A	.	.	MAF_USDA=12.5
NC_035101.1	17905552	.	T	A	.	.	MAF_USDA=28.235
NC_035101.1	17905573	.	G	T	.	.	MAF_USDA=23.81
NC_035101.1	17912073	.	C	T	.	.	MAF_USDA=22.951
NC_035101.1	17912116	.	C	T	.	.	MAF_USDA=25.294
NC_035101.1	17912146	.	A	T	.	.	MAF_USDA=25.294
NC_035101.1	17912153	.	T	C	.	.	MAF_USDA=4.098
NC_035101.1	17912246	.	G	A	.	.	MAF_USDA=7.377
NC_035101.1	17912259	.	T	C	.	.	MAF_USDA=7.377
NC_035101.1	17912261	.	A	G	.	.	MAF_USDA=7.377
NC_035101.1	17912331	.	T	C	.	.	MAF_USDA=6.557
NC_035101.1	17912339	.	G	A	.	.	MAF_USDA=31.25
NC_035101.1	17912351	.	C	G	.	.	MAF_INRAE=37.975;MAF_USDA=11.765
NC_035101.1	17912427	.	T	G	.	.	MAF_INRAE=22.785;MAF_USDA=31.25
NC_035101.1	17912498	.	A	C	.	.	MAF_INRAE=23.418;MAF_USDA=24.706
NC_035101.1	17912500	.	T	A	.	.	MAF_INRAE=18.333;MAF_USDA=11.176
NC_035101.1	17912535	.	T	C	.	.	MAF_INRAE=24.051;MAF_USDA=25.294
NC_035101.1	17912536	.	T	C	.	.	MAF_INRAE=37.342;MAF_USDA=14.118
NC_035101.1	17912576	.	C	G	.	.	MAF_INRAE=21.667
NC_035101.1	17912587	.	G	A	.	.	MAF_INRAE=10.759
NC_035101.1	17912614	.	T	A	.	.	MAF_INRAE=23.418;MAF_USDA=24.706
NC_035101.1	17912615	.	C	A	.	.	MAF_INRAE=17.5;MAF_USDA=24.706
NC_035101.1	17912618	.	A	G	.	.	MAF_USDA=2.459
NC_035101.1	17912635	.	A	G	.	.	MAF_INRAE=24.051;MAF_USDA=25.0
NC_035101.1	17912637	.	G	T	.	.	MAF_INRAE=15.0;MAF_USDA=5.952
NC_035101.1	17912656	.	G	A	.	.	MAF_INRAE=20.886;MAF_USDA=29.518
NC_035101.1	17912677	.	A	C	.	.	MAF_INRAE=18.333;MAF_USDA=26.506
NC_035101.1	17912681	.	T	G	.	.	MAF_INRAE=15.833;MAF_USDA=10.843
NC_035101.1	17912747	.	G	A	.	.	MAF_USDA=1.639
NC_035101.1	17912816	.	G	A	.	.	MAF_USDA=2.459
NC_035101.1	17912827	.	C	T	.	.	MAF_USDA=6.557
NC_035101.1	17912832	.	G	A	.	.	MAF_USDA=9.412
NC_035101.1	17912898	.	C	T	.	.	MAF_INRAE=10.526;MAF_USDA=1.639
NC_035101.1	17913104	.	G	A	.	.	MAF_INRAE=24.684;MAF_USDA=24.706
NC_035101.1	17913194	.	T	C	.	.	MAF_USDA=25.882
NC_035101.1	17913228	.	A	G	.	.	MAF_USDA=23.81
NC_035101.1	17915144	.	C	G	.	.	MAF_INRAE=42.105
NC_035101.1	17915203	.	G	A	.	.	MAF_USDA=4.167
NC_035101.1	17915232	.	A	T	.	.	MAF_INRAE=48.101;MAF_USDA=35.417
NC_035101.1	17915244	.	T	A	.	.	MAF_USDA=3.333
NC_035101.1	17915257	.	T	G	.	.	MAF_INRAE=22.152;MAF_USDA=18.333
NC_035101.1	17915302	.	G	A	.	.	MAF_USDA=1.639
NC_035101.1	17915319	.	A	G	.	.	MAF_INRAE=22.5
NC_035101.1	17915321	.	G	A	.	.	MAF_USDA=3.279
NC_035101.1	17915325	.	T	G	.	.	MAF_USDA=8.235
NC_035101.1	17915381	.	A	T	.	.	MAF_INRAE=49.367;MAF_USDA=37.647
NC_035101.1	17915384	.	T	C	.	.	MAF_USDA=4.918
NC_035101.1	17915395	.	T	A	.	.	MAF_INRAE=18.333;MAF_USDA=19.412
NC_035101.1	17915406	.	A	T	.	.	MAF_INRAE=49.367;MAF_USDA=37.647
NC_035101.1	17915426	.	C	A	.	.	MAF_INRAE=26.316;MAF_USDA=38.824
NC_035101.1	17915488	.	T	A	.	.	MAF_USDA=1.639
NC_035101.1	17915511	.	C	A	.	.	MAF_INRAE=26.667;MAF_USDA=1.639
NC_035101.1	17915630	.	T	C	.	.	MAF_USDA=37.5
NC_035101.1	17915714	.	A	G	.	.	MAF_INRAE=1.667
NC_035101.1	17915716	.	C	G	.	.	MAF_INRAE=1.667
NC_035101.1	17915727	.	T	A	.	.	MAF_INRAE=49.367;MAF_USDA=35.294
NC_035101.1	17915769	.	G	A	.	.	MAF_INRAE=15.0;MAF_USDA=19.412
NC_035101.1	17915807	.	G	C	.	.	MAF_USDA=3.279
NC_035101.1	17915829	.	A	T	.	.	MAF_INRAE=25.833;MAF_USDA=1.639
NC_035101.1	17915842	.	G	C	.	.	MAF_USDA=2.941
NC_035101.1	17915845	.	A	T	.	.	MAF_USDA=2.941
NC_035101.1	17915847	.	A	C	.	.	MAF_USDA=10.588
NC_035101.1	17915853	.	G	C	.	.	MAF_USDA=1.639
NC_035101.1	17915906	.	G	A	.	.	MAF_USDA=4.098
NC_035101.1	17915972	.	A	C	.	.	MAF_USDA=4.098
NC_035101.1	17915991	.	T	A	.	.	MAF_INRAE=46.835;MAF_USDA=38.235
NC_035101.1	17916039	.	A	T	.	.	MAF_INRAE=47.468;MAF_USDA=38.095
NC_035101.1	17916055	.	T	G	.	.	MAF_INRAE=15.833;MAF_USDA=10.588
NC_035101.1	17916073	.	G	A	.	.	MAF_INRAE=15.789;MAF_USDA=38.824
NC_035101.1	17916145	.	A	T	.	.	MAF_INRAE=48.734;MAF_USDA=37.647
NC_035101.1	17916181	.	G	A	.	.	MAF_INRAE=48.734;MAF_USDA=38.095
NC_035101.1	17916186	.	G	T	.	.	MAF_INRAE=48.734;MAF_USDA=39.286
NC_035101.1	17916194	.	C	T	.	.	MAF_INRAE=48.101;MAF_USDA=38.095
NC_035101.1	17916209	.	G	T	.	.	MAF_USDA=8.929
NC_035101.1	17916284	.	C	A	.	.	MAF_INRAE=35.443;MAF_USDA=19.643
NC_035101.1	17916304	.	C	T	.	.	MAF_INRAE=50.0;MAF_USDA=38.095
NC_035101.1	17916306	.	T	G	.	.	MAF_USDA=2.5
NC_035101.1	17916326	.	G	C	.	.	MAF_USDA=2.5
NC_035101.1	17916342	.	G	A	.	.	MAF_INRAE=27.215;MAF_USDA=17.262
NC_035101.1	17916359	.	G	T	.	.	MAF_INRAE=27.848;MAF_USDA=16.667
NC_035101.1	17916393	.	T	C	.	.	MAF_USDA=1.667
NC_035101.1	17916432	.	A	G	.	.	MAF_USDA=30.357
NC_035101.1	17916466	.	C	A	.	.	MAF_INRAE=23.333;MAF_USDA=15.574
NC_035101.1	17916477	.	G	A	.	.	MAF_INRAE=9.167;MAF_USDA=12.941
NC_035101.1	17916547	.	A	C	.	.	MAF_INRAE=6.329
NC_035101.1	17916571	.	G	T	.	.	MAF_USDA=2.459
NC_035101.1	17916637	.	A	G	.	.	MAF_INRAE=18.354;MAF_USDA=22.917
NC_035101.1	17916639	.	T	A	.	.	MAF_INRAE=4.167;MAF_USDA=22.917
NC_035101.1	17916719	.	G	C	.	.	MAF_USDA=1.639
NC_035101.1	17916744	.	G	T	.	.	MAF_INRAE=26.667;MAF_USDA=6.557
NC_035101.1	17916771	.	T	G	.	.	MAF_USDA=5.294
NC_035101.1	17916772	.	C	A	.	.	MAF_INRAE=49.367;MAF_USDA=37.647
NC_035101.1	17916788	.	T	G	.	.	MAF_INRAE=22.5
NC_035101.1	17916801	.	G	T	.	.	MAF_USDA=3.279
NC_035101.1	17916835	.	C	T	.	.	MAF_INRAE=50.0;MAF_USDA=38.235
NC_035101.1	17916886	.	T	A	.	.	MAF_INRAE=50.0;MAF_USDA=38.235
NC_035101.1	17916888	.	T	C	.	.	MAF_INRAE=50.0;MAF_USDA=47.647
NC_035101.1	17916925	.	T	C	.	.	MAF_INRAE=50.0;MAF_USDA=46.471
NC_035101.1	17916963	.	T	C	.	.	MAF_USDA=4.098
NC_035101.1	17917050	.	C	A	.	.	MAF_INRAE=10.526;MAF_USDA=16.667
NC_035101.1	17917056	.	A	T	.	.	MAF_USDA=2.083
NC_035101.1	17917095	.	T	G	.	.	MAF_USDA=35.417
NC_035101.1	17917135	.	A	G	.	.	MAF_INRAE=15.789;MAF_USDA=35.417
NC_035101.1	17917229	.	C	T	.	.	MAF_INRAE=10.526;MAF_USDA=16.667
NC_035101.1	17917305	.	C	A	.	.	MAF_USDA=2.083
NC_035101.1	17917311	.	C	T	.	.	MAF_USDA=2.083
NC_035101.1	17917312	.	C	A	.	.	MAF_USDA=2.083
NC_035101.1	17917334	.	G	A	.	.	MAF_USDA=1.639
NC_035101.1	17917340	.	G	A	.	.	MAF_USDA=1.667
NC_035101.1	17917373	.	T	G	.	.	MAF_INRAE=10.526
NC_035101.1	17917378	.	C	G	.	.	MAF_USDA=1.667
NC_035101.1	17917384	.	A	C	.	.	MAF_INRAE=42.105;MAF_USDA=2.5
NC_035101.1	17917404	.	A	T	.	.	MAF_INRAE=21.053;MAF_USDA=7.738
NC_035101.1	17917427	.	T	C	.	.	MAF_INRAE=25.0;MAF_USDA=20.0
NC_035101.1	17917465	.	C	A	.	.	MAF_INRAE=12.025;MAF_USDA=3.279
NC_035101.1	17917467	.	G	A	.	.	MAF_USDA=2.459
NC_035101.1	17917507	.	G	T	.	.	MAF_INRAE=40.0;MAF_USDA=35.417
NC_035101.1	17917569	.	G	C	.	.	MAF_INRAE=49.367;MAF_USDA=36.471
NC_035101.1	17917808	.	C	T	.	.	MAF_USDA=2.459
NC_035101.1	17917816	.	G	C	.	.	MAF_USDA=2.459
NC_035101.1	17917818	.	T	A	.	.	MAF_USDA=2.459
NC_035101.1	17917848	.	C	T	.	.	MAF_INRAE=26.667;MAF_USDA=20.492
NC_035101.1	17917849	.	G	A	.	.	MAF_USDA=4.098
NC_035101.1	17917856	.	C	A	.	.	MAF_INRAE=26.667
NC_035101.1	17917865	.	A	G	.	.	MAF_USDA=4.918
NC_035101.1	17917924	.	A	G	.	.	MAF_INRAE=29.114;MAF_USDA=18.235
NC_035101.1	17917933	.	T	C	.	.	MAF_INRAE=49.367;MAF_USDA=38.235
NC_035101.1	17917947	.	T	A	.	.	MAF_INRAE=48.734;MAF_USDA=38.235
NC_035101.1	17918027	.	C	T	.	.	MAF_INRAE=26.667;MAF_USDA=22.951
NC_035101.1	17918061	.	C	A	.	.	MAF_INRAE=36.076;MAF_USDA=49.412
NC_035101.1	17918105	.	T	G	.	.	MAF_INRAE=26.667;MAF_USDA=24.59
NC_035101.1	17918112	.	C	T	.	.	MAF_INRAE=49.367;MAF_USDA=38.235
NC_035101.1	17918216	.	G	A	.	.	MAF_USDA=4.167
NC_035101.1	17918229	.	C	T	.	.	MAF_INRAE=14.557;MAF_USDA=12.353
NC_035101.1	17918237	.	T	C	.	.	MAF_INRAE=37.342;MAF_USDA=50.0
NC_035101.1	17918246	.	G	A	.	.	MAF_USDA=4.167
NC_035101.1	17918341	.	C	T	.	.	MAF_INRAE=15.789;MAF_USDA=37.059
NC_035101.1	17918380	.	C	A	.	.	MAF_INRAE=15.789;MAF_USDA=35.714
NC_035101.1	17918388	.	A	T	.	.	MAF_INRAE=15.789;MAF_USDA=35.714
NC_035101.1	17918395	.	C	A	.	.	MAF_USDA=1.667
NC_035101.1	17918457	.	A	C	.	.	MAF_USDA=2.542
NC_035101.1	17918461	.	C	T	.	.	MAF_USDA=1.724
NC_035101.1	17918472	.	T	C	.	.	MAF_USDA=20.833
NC_035101.1	17918480	.	G	C	.	.	MAF_USDA=16.667
NC_035101.1	17919201	.	A	C	.	.	MAF_USDA=35.714
NC_035101.1	17919218	.	T	A	.	.	MAF_USDA=27.083
NC_035101.1	17919224	.	T	A	.	.	MAF_USDA=2.083
NC_035101.1	17919226	.	C	A	.	.	MAF_USDA=31.25
NC_035101.1	17919228	.	T	A	.	.	MAF_USDA=31.25
NC_035101.1	17919298	.	C	A	.	.	MAF_USDA=21.311
NC_035101.1	17919349	.	T	G	.	.	MAF_INRAE=15.789;MAF_USDA=34.706
NC_035101.1	17919355	.	T	C	.	.	MAF_USDA=6.557
NC_035101.1	17919374	.	C	A	.	.	MAF_INRAE=15.789;MAF_USDA=18.235
NC_035101.1	17919456	.	G	C	.	.	MAF_INRAE=26.667;MAF_USDA=22.131
NC_035101.1	17919469	.	A	C	.	.	MAF_USDA=3.279
NC_035101.1	17919538	.	G	A	.	.	MAF_INRAE=4.167
NC_035101.1	17919700	.	A	G	.	.	MAF_INRAE=36.076;MAF_USDA=43.529
NC_035101.1	17919806	.	A	C	.	.	MAF_USDA=2.083
NC_035101.1	17920069	.	G	T	.	.	MAF_USDA=2.459
NC_035101.1	17920262	.	A	T	.	.	MAF_USDA=4.098
NC_035101.1	17920281	.	C	T	.	.	MAF_INRAE=6.329
NC_035101.1	17920321	.	T	G	.	.	MAF_INRAE=8.333;MAF_USDA=12.353
NC_035101.1	17920329	.	C	G	.	.	MAF_INRAE=15.19;MAF_USDA=1.639
NC_035101.1	17920338	.	A	T	.	.	MAF_INRAE=49.367;MAF_USDA=21.176
NC_035101.1	17920392	.	G	A	.	.	MAF_INRAE=15.19;MAF_USDA=1.639
NC_035101.1	17920448	.	C	T	.	.	MAF_USDA=3.279
NC_035101.1	17920468	.	T	G	.	.	MAF_INRAE=12.025;MAF_USDA=3.333
NC_035101.1	17920493	.	C	T	.	.	MAF_INRAE=17.722;MAF_USDA=27.083
NC_035101.1	17920598	.	A	G	.	.	MAF_INRAE=45.0;MAF_USDA=18.824
NC_035101.1	17920630	.	C	T	.	.	MAF_USDA=3.279
NC_035101.1	17920687	.	C	A	.	.	MAF_INRAE=49.367;MAF_USDA=21.765
NC_035101.1	17920705	.	G	T	.	.	MAF_INRAE=15.19;MAF_USDA=1.639
NC_035101.1	17920707	.	T	G	.	.	MAF_INRAE=40.0;MAF_USDA=20.588
NC_035101.1	17920758	.	C	A	.	.	MAF_INRAE=49.367;MAF_USDA=20.588
NC_035101.1	17920826	.	C	A	.	.	MAF_INRAE=12.025;MAF_USDA=3.279
NC_035101.1	17920845	.	C	T	.	.	MAF_INRAE=17.5;MAF_USDA=13.529
NC_035101.1	17920897	.	C	T	.	.	MAF_INRAE=25.833;MAF_USDA=4.918
NC_035101.1	17920923	.	C	T	.	.	MAF_USDA=2.353
NC_035101.1	17920975	.	C	T	.	.	MAF_USDA=2.941
NC_035101.1	17921020	.	T	G	.	.	MAF_INRAE=12.025
NC_035101.1	17921045	.	C	T	.	.	MAF_INRAE=26.667;MAF_USDA=4.918
NC_035101.1	17921056	.	G	A	.	.	MAF_INRAE=26.667;MAF_USDA=9.016
NC_035101.1	17921078	.	T	C	.	.	MAF_INRAE=35.443;MAF_USDA=10.656
NC_035101.1	17921106	.	G	T	.	.	MAF_INRAE=35.443;MAF_USDA=12.295
NC_035101.1	17921117	.	C	A	.	.	MAF_INRAE=35.443;MAF_USDA=11.475
NC_035101.1	17921163	.	C	A	.	.	MAF_INRAE=15.19;MAF_USDA=1.639
NC_035101.1	17921165	.	C	T	.	.	MAF_INRAE=15.0;MAF_USDA=1.639
NC_035101.1	17921168	.	A	C	.	.	MAF_USDA=4.167
NC_035101.1	17921206	.	C	A	.	.	MAF_INRAE=25.949;MAF_USDA=10.656
NC_035101.1	17921265	.	T	C	.	.	MAF_USDA=5.738
NC_035101.1	17921304	.	A	C	.	.	MAF_INRAE=12.025;MAF_USDA=3.279
NC_035101.1	17921309	.	C	A	.	.	MAF_INRAE=35.443;MAF_USDA=9.836
NC_035101.1	17921326	.	G	A	.	.	MAF_INRAE=12.025;MAF_USDA=3.279
NC_035101.1	17921490	.	T	G	.	.	MAF_INRAE=12.025;MAF_USDA=3.279
NC_035101.1	17921501	.	T	G	.	.	MAF_USDA=4.098
NC_035101.1	17921507	.	G	C	.	.	MAF_INRAE=12.025;MAF_USDA=6.667
NC_035101.1	17921565	.	C	A	.	.	MAF_INRAE=27.215;MAF_USDA=15.476
NC_035101.1	17921566	.	G	A	.	.	MAF_USDA=3.333
NC_035101.1	17921588	.	A	T	.	.	MAF_INRAE=18.333;MAF_USDA=13.69
NC_035101.1	17921603	.	A	T	.	.	MAF_INRAE=27.215;MAF_USDA=14.881
NC_035101.1	17921614	.	G	A	.	.	MAF_USDA=2.5
NC_035101.1	17921636	.	A	C	.	.	MAF_USDA=5.0
NC_035101.1	17921685	.	G	A	.	.	MAF_INRAE=14.557;MAF_USDA=16.071
NC_035101.1	17921693	.	C	T	.	.	MAF_USDA=3.279
NC_035101.1	17921706	.	G	T	.	.	MAF_INRAE=7.5;MAF_USDA=11.176
NC_035101.1	17921728	.	G	T	.	.	MAF_USDA=4.918
NC_035101.1	17921763	.	C	T	.	.	MAF_USDA=2.459
NC_035101.1	17921768	.	C	A	.	.	MAF_USDA=3.279
NC_035101.1	17921838	.	G	A	.	.	MAF_USDA=8.824
NC_035101.1	17921940	.	C	T	.	.	MAF_USDA=1.639
NC_035101.1	17921979	.	C	A	.	.	MAF_USDA=1.639
NC_035101.1	17921980	.	A	C	.	.	MAF_INRAE=14.557;MAF_USDA=14.706
NC_035101.1	17921983	.	T	G	.	.	MAF_USDA=1.639
NC_035101.1	17921994	.	G	T	.	.	MAF_USDA=4.098
NC_035101.1	17922057	.	T	C	.	.	MAF_USDA=2.941
NC_035101.1	17922060	.	T	A	.	.	MAF_USDA=4.098
NC_035101.1	17922128	.	C	A	.	.	MAF_USDA=2.459
NC_035101.1	17922142	.	T	C	.	.	MAF_INRAE=29.114;MAF_USDA=15.882
NC_035101.1	17922148	.	A	C	.	.	MAF_USDA=4.918
NC_035101.1	17922155	.	C	A	.	.	MAF_USDA=2.083
NC_035101.1	17922170	.	A	G	.	.	MAF_INRAE=29.747;MAF_USDA=16.471
NC_035101.1	17922174	.	G	A	.	.	MAF_INRAE=30.833;MAF_USDA=16.471
NC_035101.1	17922182	.	A	G	.	.	MAF_INRAE=11.392;MAF_USDA=6.557
NC_035101.1	17922271	.	G	T	.	.	MAF_USDA=5.738
NC_035101.1	17922303	.	G	A	.	.	MAF_INRAE=6.329;MAF_USDA=8.235
NC_035101.1	17922416	.	G	T	.	.	MAF_INRAE=6.329
NC_035101.1	17922445	.	G	A	.	.	MAF_USDA=2.941
NC_035101.1	17922457	.	T	G	.	.	MAF_USDA=26.471
NC_035101.1	17922458	.	G	T	.	.	MAF_USDA=8.824
NC_035101.1	17922470	.	G	T	.	.	MAF_USDA=9.412
NC_035101.1	17922501	.	T	G	.	.	MAF_INRAE=4.167
NC_035101.1	17922536	.	G	T	.	.	MAF_INRAE=24.051;MAF_USDA=28.235
NC_035101.1	17922576	.	G	A	.	.	MAF_USDA=4.918
NC_035101.1	17922652	.	T	G	.	.	MAF_USDA=3.279
NC_035101.1	17922668	.	T	A	.	.	MAF_INRAE=46.835;MAF_USDA=40.0
NC_035101.1	17922710	.	C	A	.	.	MAF_USDA=9.412
NC_035101.1	17922784	.	A	G	.	.	MAF_USDA=8.824
NC_035101.1	17922825	.	G	T	.	.	MAF_USDA=3.279
NC_035101.1	17922865	.	C	G	.	.	MAF_INRAE=8.333;MAF_USDA=15.294
NC_035101.1	17922970	.	A	C	.	.	MAF_USDA=2.459
NC_035101.1	17923018	.	G	T	.	.	MAF_USDA=4.918
NC_035101.1	17923021	.	A	T	.	.	MAF_USDA=2.941
NC_035101.1	17923043	.	C	T	.	.	MAF_INRAE=6.329;MAF_USDA=10.588
NC_035101.1	17923105	.	T	A	.	.	MAF_USDA=6.25
NC_035101.1	17923112	.	C	A	.	.	MAF_USDA=6.25
NC_035101.1	17923135	.	C	G	.	.	MAF_USDA=1.639
NC_035101.1	17923273	.	G	C	.	.	MAF_USDA=6.25
NC_035101.1	17923304	.	A	C	.	.	MAF_INRAE=26.582;MAF_USDA=20.588
NC_035101.1	17923418	.	G	T	.	.	MAF_USDA=1.639
NC_035101.1	17923423	.	A	G	.	.	MAF_USDA=1.639
NC_035101.1	17923466	.	T	G	.	.	MAF_INRAE=20.253;MAF_USDA=29.412
NC_035101.1	17923471	.	G	T	.	.	MAF_USDA=3.279
NC_035101.1	17923486	.	C	A	.	.	MAF_USDA=3.279
NC_035101.1	17923531	.	A	C	.	.	MAF_INRAE=26.667;MAF_USDA=9.412
NC_035101.1	17923812	.	G	C	.	.	MAF_USDA=4.918
NC_035101.1	17923813	.	G	T	.	.	MAF_USDA=4.918
NC_035101.1	17923825	.	G	A	.	.	MAF_INRAE=6.329;MAF_USDA=6.25
NC_035101.1	17923858	.	C	T	.	.	MAF_INRAE=6.329;MAF_USDA=11.176
NC_035101.1	17923889	.	CAAAAAAAAC	CAAAAAAAAA	.	.	MAF_USDA=45.833
NC_035101.1	17923898	.	C	A	.	.	MAF_INRAE=45.57;MAF_USDA=31.667
NC_035101.1	17923901	.	A	C	.	.	MAF_INRAE=6.329;MAF_USDA=11.31
NC_035101.1	17923906	.	C	T	.	.	MAF_INRAE=32.911;MAF_USDA=31.176
NC_035101.1	17923912	.	A	T	.	.	MAF_INRAE=21.519;MAF_USDA=32.353
NC_035101.1	17923963	.	T	C	.	.	MAF_INRAE=48.101
NC_035101.1	17923974	.	G	A	.	.	MAF_USDA=1.667
NC_035101.1	17923988	.	T	A	.	.	MAF_INRAE=32.278;MAF_USDA=32.353
NC_035101.1	17924021	.	A	G	.	.	MAF_INRAE=26.582;MAF_USDA=26.471
NC_035101.1	17924068	.	A	G	.	.	MAF_INRAE=10.526
NC_035101.1	17924196	.	C	T	.	.	MAF_INRAE=26.667;MAF_USDA=17.647
NC_035101.1	17924231	.	T	A	.	.	MAF_USDA=8.824
NC_035101.1	17924233	.	A	C	.	.	MAF_USDA=8.824
NC_035101.1	17924323	.	C	T	.	.	MAF_INRAE=6.329
NC_035101.1	17924348	.	A	T	.	.	MAF_INRAE=26.667;MAF_USDA=1.639
NC_035101.1	17924376	.	C	T	.	.	MAF_INRAE=14.557;MAF_USDA=1.639
NC_035101.1	17924392	.	G	C	.	.	MAF_INRAE=32.911;MAF_USDA=27.647
NC_035101.1	17924393	.	A	G	.	.	MAF_INRAE=28.333;MAF_USDA=29.412
NC_035101.1	17924407	.	T	G	.	.	MAF_INRAE=15.19;MAF_USDA=1.639
NC_035101.1	17924412	.	C	T	.	.	MAF_INRAE=26.667;MAF_USDA=4.918
NC_035101.1	17924544	.	G	T	.	.	MAF_INRAE=21.519;MAF_USDA=31.765
NC_035101.1	17924571	.	G	A	.	.	MAF_INRAE=11.392;MAF_USDA=6.557
NC_035101.1	17924745	.	C	T	.	.	MAF_INRAE=26.667;MAF_USDA=10.656
NC_035101.1	17924856	.	A	C	.	.	MAF_USDA=2.083
NC_035101.1	17924874	.	G	T	.	.	MAF_USDA=2.459
NC_035101.1	17924908	.	A	G	.	.	MAF_INRAE=26.667;MAF_USDA=1.639
NC_035101.1	17924910	.	T	G	.	.	MAF_INRAE=11.392;MAF_USDA=24.118
NC_035101.1	17925064	.	G	A	.	.	MAF_INRAE=17.5;MAF_USDA=3.279
NC_035101.1	17925093	.	A	G	.	.	MAF_USDA=4.098
NC_035101.1	17925105	.	A	C	.	.	MAF_USDA=8.824
NC_035101.1	17925109	.	G	T	.	.	MAF_INRAE=11.392;MAF_USDA=15.882
NC_035101.1	17925134	.	G	A	.	.	MAF_USDA=1.639
NC_035101.1	17925226	.	A	G	.	.	MAF_INRAE=15.19;MAF_USDA=1.639
NC_035101.1	17925278	.	G	T	.	.	MAF_INRAE=15.19;MAF_USDA=1.639
NC_035101.1	17925302	.	T	C	.	.	MAF_USDA=2.459
NC_035101.1	17925344	.	T	A	.	.	MAF_USDA=1.639
NC_035101.1	17925378	.	C	G	.	.	MAF_USDA=2.459
NC_035101.1	17925391	.	C	A	.	.	MAF_USDA=2.459
NC_035101.1	17925451	.	A	G	.	.	MAF_USDA=4.098
NC_035101.1	17925476	.	A	G	.	.	MAF_USDA=10.588
NC_035101.1	17925525	.	G	A	.	.	MAF_USDA=8.824
NC_035101.1	17925574	.	G	A	.	.	MAF_INRAE=22.5
NC_035101.1	17925631	.	C	T	.	.	MAF_USDA=1.639
NC_035101.1	17925633	.	C	T	.	.	MAF_INRAE=19.62;MAF_USDA=32.941
NC_035101.1	17925680	.	T	C	.	.	MAF_USDA=4.098
NC_035101.1	17925716	.	A	T	.	.	MAF_INRAE=21.519;MAF_USDA=46.471
NC_035101.1	17925747	.	T	C	.	.	MAF_USDA=9.412
NC_035101.1	17925781	.	T	C	.	.	MAF_INRAE=21.053;MAF_USDA=36.066
NC_035101.1	17925794	.	G	T	.	.	MAF_USDA=4.098
NC_035101.1	17925834	.	C	T	.	.	MAF_USDA=2.459
NC_035101.1	17925869	.	C	T	.	.	MAF_USDA=6.557
NC_035101.1	17925873	.	G	A	.	.	MAF_USDA=6.557
NC_035101.1	17925879	.	G	A	.	.	MAF_USDA=8.197
NC_035101.1	17926051	.	G	A	.	.	MAF_USDA=1.639
NC_035101.1	17926066	.	G	A	.	.	MAF_USDA=5.882
NC_035101.1	17926088	.	T	A	.	.	MAF_USDA=1.667
NC_035101.1	17926090	.	G	A	.	.	MAF_USDA=1.667
NC_035101.1	17926108	.	A	G	.	.	MAF_INRAE=31.646;MAF_USDA=27.059
NC_035101.1	17926182	.	G	A	.	.	MAF_USDA=2.083
NC_035101.1	17926301	.	C	A	.	.	MAF_INRAE=20.886;MAF_USDA=30.588
NC_035101.1	17926324	.	C	A	.	.	MAF_INRAE=20.886
NC_035101.1	17926400	.	A	G	.	.	MAF_INRAE=31.646;MAF_USDA=37.059
NC_035101.1	17926425	.	A	T	.	.	MAF_INRAE=19.62;MAF_USDA=36.471
NC_035101.1	17926494	.	C	T	.	.	MAF_USDA=1.765
NC_035101.1	17926495	.	G	A	.	.	MAF_INRAE=26.667;MAF_USDA=4.118
NC_035101.1	17926564	.	G	C	.	.	MAF_USDA=2.083
NC_035101.1	17926643	.	G	C	.	.	MAF_INRAE=20.886;MAF_USDA=37.647
NC_035101.1	17926877	.	C	A	.	.	MAF_INRAE=46.835;MAF_USDA=40.0
NC_035101.1	17926898	.	G	C	.	.	MAF_INRAE=14.557;MAF_USDA=28.824
NC_035101.1	17926966	.	G	C	.	.	MAF_INRAE=4.167;MAF_USDA=4.918
NC_035101.1	17926969	.	A	C	.	.	MAF_USDA=2.941
NC_035101.1	17927126	.	G	A	.	.	MAF_USDA=2.083
NC_035101.1	17927148	.	T	A	.	.	MAF_INRAE=14.557;MAF_USDA=18.824
NC_035101.1	17927180	.	A	G	.	.	MAF_INRAE=23.333;MAF_USDA=14.118
NC_035101.1	17927200	.	A	G	.	.	MAF_INRAE=29.747;MAF_USDA=27.647
NC_035101.1	17927229	.	A	T	.	.	MAF_USDA=4.918
NC_035101.1	17927230	.	T	G	.	.	MAF_USDA=2.353
NC_035101.1	17927283	.	G	C	.	.	MAF_INRAE=11.392;MAF_USDA=15.294
NC_035101.1	17927292	.	T	G	.	.	MAF_USDA=4.167
NC_035101.1	17927337	.	T	G	.	.	MAF_USDA=3.279
NC_035101.1	17927343	.	A	G	.	.	MAF_USDA=3.279
NC_035101.1	17927385	.	C	T	.	.	MAF_USDA=10.0
NC_035101.1	17927428	.	A	G	.	.	MAF_INRAE=28.481;MAF_USDA=11.765
NC_035101.1	17927434	.	T	G	.	.	MAF_USDA=2.459
NC_035101.1	17927451	.	T	A	.	.	MAF_INRAE=34.177;MAF_USDA=30.588
NC_035101.1	17927454	.	A	G	.	.	MAF_USDA=2.459
NC_035101.1	17927479	.	C	T	.	.	MAF_INRAE=9.167;MAF_USDA=4.098
NC_035101.1	17927484	.	A	G	.	.	MAF_USDA=10.0
NC_035101.1	17927634	.	C	T	.	.	MAF_INRAE=8.228;MAF_USDA=14.286
NC_035101.1	17927654	.	C	G	.	.	MAF_INRAE=6.329;MAF_USDA=20.833
NC_035101.1	17927656	.	T	A	.	.	MAF_USDA=2.459
NC_035101.1	17927708	.	G	A	.	.	MAF_INRAE=29.747;MAF_USDA=22.619
NC_035101.1	17927742	.	A	G	.	.	MAF_INRAE=10.526;MAF_USDA=3.279
NC_035101.1	17927758	.	T	G	.	.	MAF_INRAE=15.19;MAF_USDA=3.279
NC_035101.1	17927797	.	T	C	.	.	MAF_USDA=5.738
NC_035101.1	17927820	.	G	A	.	.	MAF_INRAE=29.747;MAF_USDA=22.941
NC_035101.1	17927843	.	C	T	.	.	MAF_USDA=10.656
NC_035101.1	17927849	.	G	A	.	.	MAF_USDA=2.459
NC_035101.1	17928004	.	A	T	.	.	MAF_USDA=2.459
NC_035101.1	17928021	.	G	A	.	.	MAF_INRAE=11.392;MAF_USDA=7.647
NC_035101.1	17928026	.	C	A	.	.	MAF_USDA=11.475
NC_035101.1	17928044	.	C	A	.	.	MAF_USDA=10.0
NC_035101.1	17928151	.	A	G	.	.	MAF_INRAE=8.333;MAF_USDA=4.098
NC_035101.1	17928173	.	T	G	.	.	MAF_INRAE=8.333;MAF_USDA=4.706
NC_035101.1	17928192	.	C	T	.	.	MAF_USDA=3.279
NC_035101.1	17928194	.	G	A	.	.	MAF_INRAE=10.526;MAF_USDA=5.738
NC_035101.1	17928423	.	C	T	.	.	MAF_INRAE=50.0;MAF_USDA=18.235
NC_035101.1	17928460	.	T	G	.	.	MAF_USDA=28.916
NC_035101.1	17928465	.	T	C	.	.	MAF_USDA=1.695
NC_035101.1	17928477	.	C	A	.	.	MAF_INRAE=9.167
NC_035101.1	17928481	.	C	T	.	.	MAF_INRAE=43.671;MAF_USDA=27.976
NC_035101.1	17928513	.	A	C,T	.	.	MAF_INRAE=45.0;MAF_USDA=10.417
NC_035101.1	17928514	.	T	G	.	.	MAF_USDA=10.417
NC_035101.1	17928577	.	G	A	.	.	MAF_INRAE=4.167;MAF_USDA=4.167
NC_035101.1	17928614	.	G	A	.	.	MAF_INRAE=48.734;MAF_USDA=25.595
NC_035101.1	17928618	.	C	A	.	.	MAF_INRAE=42.5;MAF_USDA=24.706
NC_035101.1	17928677	.	G	A	.	.	MAF_INRAE=48.734;MAF_USDA=25.294
NC_035101.1	17928699	.	G	T	.	.	MAF_INRAE=21.519;MAF_USDA=5.833
NC_035101.1	17928705	.	A	T	.	.	MAF_USDA=1.639
NC_035101.1	17928764	.	A	T	.	.	MAF_INRAE=41.667;MAF_USDA=6.25
NC_035101.1	17928773	.	G	T	.	.	MAF_USDA=5.738
NC_035101.1	17928808	.	G	T	.	.	MAF_INRAE=8.333;MAF_USDA=5.294
NC_035101.1	17928812	.	T	C	.	.	MAF_USDA=3.279
NC_035101.1	17928813	.	T	G	.	.	MAF_INRAE=48.101;MAF_USDA=32.353
NC_035101.1	17928858	.	G	A	.	.	MAF_INRAE=8.333;MAF_USDA=4.098
NC_035101.1	17928864	.	C	A	.	.	MAF_INRAE=48.101;MAF_USDA=31.765
NC_035101.1	17928872	.	C	T	.	.	MAF_USDA=2.459
NC_035101.1	17928902	.	G	T	.	.	MAF_INRAE=12.025
NC_035101.1	17928948	.	T	A	.	.	MAF_INRAE=26.582;MAF_USDA=7.059
NC_035101.1	17928950	.	G	A	.	.	MAF_USDA=1.639
NC_035101.1	17929027	.	C	T	.	.	MAF_USDA=2.353
NC_035101.1	17929030	.	A	G	.	.	MAF_INRAE=48.101;MAF_USDA=27.059
NC_035101.1	17929035	.	C	T	.	.	MAF_INRAE=4.167;MAF_USDA=2.459
NC_035101.1	17929159	.	G	A	.	.	MAF_INRAE=8.333;MAF_USDA=14.118
NC_035101.1	17929198	.	A	T	.	.	MAF_INRAE=48.101;MAF_USDA=44.118
NC_035101.1	17929311	.	G	C	.	.	MAF_INRAE=48.101;MAF_USDA=27.059
NC_035101.1	17929348	.	C	T	.	.	MAF_USDA=1.176
NC_035101.1	17929351	.	G	A	.	.	MAF_INRAE=12.025
NC_035101.1	17929438	.	T	G	.	.	MAF_USDA=11.176
NC_035101.1	17929444	.	C	G	.	.	MAF_USDA=1.639
NC_035101.1	17929508	.	G	A	.	.	MAF_USDA=1.639
NC_035101.1	17929544	.	G	T	.	.	MAF_INRAE=32.911
NC_035101.1	17929560	.	G	A	.	.	MAF_INRAE=48.101;MAF_USDA=28.235
NC_035101.1	17929624	.	C	T	.	.	MAF_USDA=13.934
NC_035101.1	17929673	.	G	A	.	.	MAF_USDA=10.588
NC_035101.1	17929686	.	A	C	.	.	MAF_INRAE=41.772;MAF_USDA=22.353
NC_035101.1	17929775	.	G	T	.	.	MAF_USDA=10.656
NC_035101.1	17929874	.	A	C	.	.	MAF_USDA=11.176
NC_035101.1	17929985	.	A	G	.	.	MAF_INRAE=4.167;MAF_USDA=2.459
NC_035101.1	17929988	.	T	A	.	.	MAF_USDA=1.639
NC_035101.1	17929989	.	A	G	.	.	MAF_INRAE=4.167;MAF_USDA=2.459
NC_035101.1	17930042	.	C	A	.	.	MAF_INRAE=41.772;MAF_USDA=32.941
NC_035101.1	17930045	.	A	T	.	.	MAF_INRAE=33.333;MAF_USDA=32.941
NC_035101.1	17930073	.	T	G	.	.	MAF_USDA=11.31
NC_035101.1	17930144	.	A	T	.	.	MAF_INRAE=10.526;MAF_USDA=1.667
NC_035101.1	17930168	.	A	T	.	.	MAF_INRAE=4.167;MAF_USDA=12.5
NC_035101.1	17930243	.	G	A	.	.	MAF_USDA=2.381
NC_035101.1	17930359	.	A	G	.	.	MAF_USDA=11.864
NC_035101.1	17930374	.	C	T	.	.	MAF_USDA=5.0
NC_035101.1	17930385	.	C	T	.	.	MAF_USDA=2.381
NC_035101.1	17930398	.	A	C	.	.	MAF_INRAE=8.333;MAF_USDA=36.31
NC_035101.1	17930469	.	T	A	.	.	MAF_USDA=1.667
NC_035101.1	17930540	.	G	A	.	.	MAF_USDA=11.31
NC_035101.1	17930557	.	A	G	.	.	MAF_USDA=2.381
NC_035101.1	17930590	.	C	T	.	.	MAF_USDA=2.5
NC_035101.1	17930626	.	A	G	.	.	MAF_INRAE=30.833;MAF_USDA=33.929
NC_035101.1	17930754	.	T	G	.	.	MAF_USDA=4.167
NC_035101.1	17930859	.	G	A	.	.	MAF_USDA=4.098
NC_035101.1	17930866	.	A	G	.	.	MAF_INRAE=10.526;MAF_USDA=1.639
NC_035101.1	17930870	.	G	C	.	.	MAF_USDA=1.667
NC_035101.1	17930889	.	G	A	.	.	MAF_INRAE=11.392;MAF_USDA=7.647
NC_035101.1	17930954	.	G	A	.	.	MAF_INRAE=8.333;MAF_USDA=3.279
NC_035101.1	17930985	.	G	A	.	.	MAF_INRAE=12.025
NC_035101.1	17931016	.	A	G	.	.	MAF_INRAE=22.5;MAF_USDA=13.529
NC_035101.1	17931017	.	G	A	.	.	MAF_INRAE=22.5;MAF_USDA=13.529
NC_035101.1	17931040	.	G	A	.	.	MAF_INRAE=35.443;MAF_USDA=25.294
NC_035101.1	17931120	.	T	G	.	.	MAF_INRAE=18.333;MAF_USDA=1.639
NC_035101.1	17931161	.	G	A	.	.	MAF_INRAE=36.076;MAF_USDA=38.235
NC_035101.1	17931242	.	A	T	.	.	MAF_INRAE=8.333;MAF_USDA=12.941
NC_035101.1	17931303	.	A	T	.	.	MAF_USDA=2.083
NC_035101.1	17931416	.	A	G	.	.	MAF_INRAE=29.114;MAF_USDA=14.754
NC_035101.1	17931433	.	A	G	.	.	MAF_USDA=1.639
NC_035101.1	17931453	.	T	C	.	.	MAF_USDA=7.377
NC_035101.1	17931467	.	A	G	.	.	MAF_USDA=2.459
NC_035101.1	17931470	.	C	T	.	.	MAF_USDA=4.918
NC_035101.1	17931486	.	C	T	.	.	MAF_INRAE=15.833;MAF_USDA=5.882
NC_035101.1	17931491	.	T	G	.	.	MAF_INRAE=10.526;MAF_USDA=4.706
NC_035101.1	17931547	.	A	T	.	.	MAF_INRAE=22.5;MAF_USDA=18.235
NC_035101.1	17931608	.	T	A	.	.	MAF_INRAE=48.101;MAF_USDA=49.412
NC_035101.1	17931613	.	T	G	.	.	MAF_USDA=4.118
NC_035101.1	17931704	.	A	G	.	.	MAF_USDA=4.098
NC_035101.1	17931705	.	A	G	.	.	MAF_INRAE=6.329
NC_035101.1	17931731	.	G	A	.	.	MAF_USDA=1.639
NC_035101.1	17931751	.	A	G	.	.	MAF_INRAE=21.667;MAF_USDA=1.639
NC_035101.1	17931772	.	A	G	.	.	MAF_INRAE=21.667;MAF_USDA=12.941
NC_035101.1	17931815	.	G	A	.	.	MAF_INRAE=17.722;MAF_USDA=14.754
NC_035101.1	17931825	.	G	A	.	.	MAF_INRAE=22.5;MAF_USDA=13.529
NC_035101.1	17931860	.	C	G	.	.	MAF_USDA=4.918
NC_035101.1	17932024	.	T	G	.	.	MAF_USDA=9.412
NC_035101.1	17932137	.	C	T	.	.	MAF_INRAE=21.667;MAF_USDA=13.529
NC_035101.1	17932153	.	C	A	.	.	MAF_INRAE=30.0;MAF_USDA=30.0
NC_035101.1	17932154	.	A	C	.	.	MAF_INRAE=30.0;MAF_USDA=30.0
NC_035101.1	17932240	.	G	A	.	.	MAF_INRAE=22.5;MAF_USDA=26.471
NC_035101.1	17932318	.	T	A	.	.	MAF_USDA=4.167
NC_035101.1	17932342	.	C	T	.	.	MAF_INRAE=22.5;MAF_USDA=18.235
NC_035101.1	17932491	.	G	A	.	.	MAF_INRAE=15.833;MAF_USDA=12.353
NC_035101.1	17932538	.	G	T	.	.	MAF_INRAE=8.333;MAF_USDA=7.059
NC_035101.1	17932679	.	T	A	.	.	MAF_INRAE=4.167;MAF_USDA=2.459
NC_035101.1	17932711	.	C	A	.	.	MAF_USDA=7.377
NC_035101.1	17932736	.	T	A	.	.	MAF_INRAE=34.167
NC_035101.1	17932738	.	G	C	.	.	MAF_INRAE=34.167;MAF_USDA=17.059
NC_035101.1	17932775	.	G	A	.	.	MAF_INRAE=5.263;MAF_USDA=31.176
NC_035101.1	17932961	.	G	A	.	.	MAF_INRAE=5.263;MAF_USDA=22.941
NC_035101.1	17932966	.	C	A	.	.	MAF_USDA=14.583
NC_035101.1	17933072	.	G	A	.	.	MAF_INRAE=7.5;MAF_USDA=6.471
NC_035101.1	17933113	.	C	T	.	.	MAF_INRAE=25.316;MAF_USDA=23.529
NC_035101.1	17933116	.	T	G	.	.	MAF_USDA=1.639
NC_035101.1	17933130	.	C	T	.	.	MAF_USDA=4.167
NC_035101.1	17933151	.	A	G	.	.	MAF_USDA=6.557
NC_035101.1	17933234	.	T	C	.	.	MAF_INRAE=18.987;MAF_USDA=22.951
NC_035101.1	17933235	.	G	T	.	.	MAF_INRAE=41.667;MAF_USDA=36.066
NC_035101.1	17933255	.	A	T	.	.	MAF_INRAE=26.582;MAF_USDA=30.328
NC_035101.1	17933279	.	A	C	.	.	MAF_INRAE=38.333;MAF_USDA=5.738
NC_035101.1	17933286	.	T	C	.	.	MAF_INRAE=8.333;MAF_USDA=3.279
NC_035101.1	17933293	.	C	T	.	.	MAF_INRAE=20.833;MAF_USDA=8.824
NC_035101.1	17933295	.	T	C	.	.	MAF_INRAE=18.333;MAF_USDA=10.656
NC_035101.1	17933372	.	A	G	.	.	MAF_USDA=4.918
NC_035101.1	17933377	.	T	C	.	.	MAF_USDA=5.738
NC_035101.1	17933393	.	T	C	.	.	MAF_USDA=36.471
NC_035101.1	17933396	.	A	G	.	.	MAF_USDA=2.459
NC_035101.1	17933400	.	C	T	.	.	MAF_USDA=4.098
NC_035101.1	17933407	.	TACCATC	TACCATT	.	.	MAF_USDA=6.25
NC_035101.1	17933462	.	T	C	.	.	MAF_INRAE=18.421
NC_035101.1	17935912	.	A	T	.	.	MAF_INRAE=19.167;MAF_USDA=10.588
NC_035101.1	17935918	.	T	G	.	.	MAF_USDA=4.918
NC_035101.1	17935929	.	T	C	.	.	MAF_USDA=5.738
NC_035101.1	17935934	.	A	C	.	.	MAF_USDA=5.738
NC_035101.1	17935963	.	T	G	.	.	MAF_USDA=20.833
NC_035101.1	17935971	.	G	C	.	.	MAF_INRAE=47.468;MAF_USDA=37.5
NC_035101.1	17935972	.	G	C	.	.	MAF_USDA=5.085
NC_035101.1	17936109	.	C	T	.	.	MAF_USDA=4.098
NC_035101.1	17936395	.	A	C	.	.	MAF_USDA=4.167
NC_035101.1	17936467	.	T	A	.	.	MAF_USDA=6.557
NC_035101.1	17936531	.	G	A	.	.	MAF_USDA=8.333
NC_035101.1	17936551	.	G	A	.	.	MAF_INRAE=14.557;MAF_USDA=3.279
NC_035101.1	17936557	.	C	G	.	.	MAF_USDA=8.824
NC_035101.1	17936570	.	C	T	.	.	MAF_INRAE=10.526;MAF_USDA=7.377
NC_035101.1	17936630	.	T	C	.	.	MAF_USDA=11.765
NC_035101.1	17936749	.	G	T	.	.	MAF_INRAE=22.785;MAF_USDA=44.706
NC_035101.1	17936759	.	A	C	.	.	MAF_USDA=4.098
NC_035101.1	17936792	.	G	A	.	.	MAF_INRAE=49.367;MAF_USDA=22.353
NC_035101.1	17936812	.	A	T	.	.	MAF_INRAE=31.579;MAF_USDA=35.882
NC_035101.1	17936834	.	C	G	.	.	MAF_INRAE=10.526;MAF_USDA=6.557
NC_035101.1	17936857	.	T	A	.	.	MAF_INRAE=16.456
NC_035101.1	17936881	.	G	T	.	.	MAF_USDA=10.0
NC_035101.1	17936983	.	A	G	.	.	MAF_USDA=17.213
NC_035101.1	17936991	.	G	A	.	.	MAF_USDA=15.574
NC_035101.1	17936996	.	A	G	.	.	MAF_USDA=13.934
NC_035101.1	17937004	.	T	A	.	.	MAF_USDA=4.098
NC_035101.1	17937005	.	G	A	.	.	MAF_USDA=22.917
NC_035101.1	17937022	.	C	A	.	.	MAF_USDA=3.529
NC_035101.1	17937032	.	G	T	.	.	MAF_USDA=9.412
NC_035101.1	17937041	.	T	C	.	.	MAF_INRAE=18.333;MAF_USDA=8.235
NC_035101.1	17937043	.	C	A	.	.	MAF_INRAE=18.333;MAF_USDA=8.235
NC_035101.1	17937046	.	C	A	.	.	MAF_INRAE=49.367;MAF_USDA=22.353
NC_035101.1	17937052	.	C	A	.	.	MAF_INRAE=18.333;MAF_USDA=8.824
NC_035101.1	17937080	.	T	A	.	.	MAF_INRAE=36.709;MAF_USDA=20.0
NC_035101.1	17937084	.	G	C	.	.	MAF_INRAE=18.333;MAF_USDA=14.118
NC_035101.1	17937094	.	G	C	.	.	MAF_USDA=4.918
NC_035101.1	17937136	.	T	C	.	.	MAF_INRAE=18.333
NC_035101.1	17937144	.	A	G	.	.	MAF_INRAE=18.333
NC_035101.1	17937284	.	C	T	.	.	MAF_USDA=10.656
NC_035101.1	17937436	.	C	A	.	.	MAF_USDA=4.167
NC_035101.1	17937483	.	C	T	.	.	MAF_USDA=4.167
NC_035101.1	17937484	.	C	T	.	.	MAF_USDA=4.167
NC_035101.1	17937485	.	C	T	.	.	MAF_USDA=12.941
NC_035101.1	17937506	.	G	A	.	.	MAF_INRAE=50.0;MAF_USDA=25.0
NC_035101.1	17937639	.	T	G	.	.	MAF_INRAE=25.949;MAF_USDA=21.765
NC_035101.1	17937676	.	C	G	.	.	MAF_INRAE=37.342;MAF_USDA=34.706
NC_035101.1	17937683	.	A	T	.	.	MAF_USDA=4.167
NC_035101.1	17937820	.	G	A	.	.	MAF_USDA=4.167
NC_035101.1	17937823	.	C	A	.	.	MAF_INRAE=40.506;MAF_USDA=45.882
NC_035101.1	17937848	.	C	T	.	.	MAF_USDA=14.706
NC_035101.1	17937943	.	A	G	.	.	MAF_INRAE=41.139;MAF_USDA=16.471
NC_035101.1	17938085	.	T	G	.	.	MAF_INRAE=8.333;MAF_USDA=4.098
NC_035101.1	17938117	.	C	T	.	.	MAF_INRAE=8.333;MAF_USDA=3.279
NC_035101.1	17938120	.	C	T	.	.	MAF_USDA=4.167
NC_035101.1	17938267	.	G	A	.	.	MAF_USDA=8.696
NC_035101.1	17938284	.	G	A	.	.	MAF_USDA=3.333
NC_035101.1	17938561	.	G	A	.	.	MAF_USDA=1.639
NC_035101.1	17938692	.	G	A	.	.	MAF_USDA=1.176
NC_035101.1	17938730	.	G	T	.	.	MAF_INRAE=17.089;MAF_USDA=44.118
NC_035101.1	17938769	.	C	G	.	.	MAF_USDA=4.118
NC_035101.1	17938774	.	T	C	.	.	MAF_USDA=4.167
NC_035101.1	17938797	.	C	T	.	.	MAF_INRAE=15.19;MAF_USDA=1.639
NC_035101.1	17938975	.	G	T	.	.	MAF_INRAE=20.253
NC_035101.1	17939054	.	C	A	.	.	MAF_INRAE=25.949;MAF_USDA=1.639
NC_035101.1	17939064	.	C	A	.	.	MAF_USDA=2.353
NC_035101.1	17939200	.	C	T	.	.	MAF_INRAE=31.646;MAF_USDA=9.836
NC_035101.1	17939230	.	C	A	.	.	MAF_USDA=4.167
NC_035101.1	17939262	.	T	A	.	.	MAF_USDA=16.667
NC_035101.1	17939296	.	G	A	.	.	MAF_USDA=4.118
NC_035101.1	17939298	.	T	G	.	.	MAF_USDA=4.118
NC_035101.1	17939315	.	A	T	.	.	MAF_USDA=2.459
NC_035101.1	17939318	.	G	T	.	.	MAF_USDA=4.098
NC_035101.1	17939387	.	G	T	.	.	MAF_INRAE=35.443;MAF_USDA=48.824
NC_035101.1	17939487	.	G	A	.	.	MAF_USDA=2.459
NC_035101.1	17939522	.	C	T	.	.	MAF_INRAE=12.025
NC_035101.1	17939611	.	T	G	.	.	MAF_USDA=5.738
NC_035101.1	17939668	.	T	C	.	.	MAF_USDA=4.167
NC_035101.1	17939682	.	C	T	.	.	MAF_INRAE=15.0
NC_035101.1	17939810	.	T	A	.	.	MAF_INRAE=8.333;MAF_USDA=8.197
NC_035101.1	17939823	.	T	G	.	.	MAF_INRAE=15.19;MAF_USDA=12.941
NC_035101.1	17939876	.	G	T	.	.	MAF_USDA=7.377
NC_035101.1	17939900	.	G	T	.	.	MAF_INRAE=8.333
NC_035101.1	17939903	.	C	G	.	.	MAF_INRAE=8.333
NC_035101.1	17939910	.	C	A	.	.	MAF_INRAE=22.5
NC_035101.1	17939911	.	A	G	.	.	MAF_INRAE=17.722;MAF_USDA=48.235
NC_035101.1	17939965	.	C	A	.	.	MAF_USDA=4.167
NC_035101.1	17940019	.	G	T	.	.	MAF_USDA=4.167
NC_035101.1	17940161	.	A	C	.	.	MAF_INRAE=42.5;MAF_USDA=20.588
NC_035101.1	17940189	.	T	A	.	.	MAF_INRAE=25.949;MAF_USDA=4.118
NC_035101.1	17940220	.	T	A	.	.	MAF_INRAE=20.0;MAF_USDA=13.529
NC_035101.1	17940221	.	T	A	.	.	MAF_INRAE=20.0;MAF_USDA=13.529
NC_035101.1	17940269	.	C	A	.	.	MAF_INRAE=20.0;MAF_USDA=14.118
NC_035101.1	17940284	.	T	A	.	.	MAF_INRAE=25.949;MAF_USDA=4.118
NC_035101.1	17940285	.	C	A	.	.	MAF_INRAE=20.833;MAF_USDA=4.118
NC_035101.1	17940326	.	A	T	.	.	MAF_INRAE=3.165;MAF_USDA=4.098
NC_035101.1	17940327	.	A	G	.	.	MAF_INRAE=49.167;MAF_USDA=29.412
NC_035101.1	17940369	.	C	T	.	.	MAF_USDA=2.459
NC_035101.1	17940519	.	A	G	.	.	MAF_INRAE=15.19;MAF_USDA=14.706
NC_035101.1	17940554	.	C	A	.	.	MAF_USDA=2.083
NC_035101.1	17940584	.	C	A	.	.	MAF_USDA=8.197
NC_035101.1	17940587	.	T	G	.	.	MAF_INRAE=40.506;MAF_USDA=1.639
NC_035101.1	17940664	.	T	A	.	.	MAF_USDA=13.095
NC_035101.1	17940666	.	A	G	.	.	MAF_USDA=1.667
NC_035101.1	17942669	.	T	C	.	.	MAF_USDA=37.647
NC_035101.1	17942698	.	T	C	.	.	MAF_USDA=6.25
NC_035101.1	17942808	.	C	G	.	.	MAF_USDA=4.098
NC_035101.1	17942809	.	A	G	.	.	MAF_INRAE=14.557;MAF_USDA=18.852
NC_035101.1	17942820	.	T	A	.	.	MAF_USDA=2.459
NC_035101.1	17942912	.	G	T	.	.	MAF_USDA=2.459
NC_035101.1	17943074	.	G	T	.	.	MAF_USDA=2.459
NC_035101.1	17943083	.	G	T	.	.	MAF_USDA=2.459
NC_035101.1	17943123	.	G	T	.	.	MAF_INRAE=8.333;MAF_USDA=7.377
NC_035101.1	17943139	.	A	C	.	.	MAF_INRAE=10.526;MAF_USDA=1.639
NC_035101.1	17943197	.	A	G	.	.	MAF_INRAE=15.19;MAF_USDA=17.059
NC_035101.1	17943209	.	G	T	.	.	MAF_INRAE=49.367;MAF_USDA=6.471
NC_035101.1	17943258	.	T	C	.	.	MAF_INRAE=41.772;MAF_USDA=8.333
NC_035101.1	17943300	.	C	T	.	.	MAF_INRAE=15.19;MAF_USDA=1.639
NC_035101.1	17943309	.	G	T	.	.	MAF_USDA=4.098
NC_035101.1	17943318	.	T	A	.	.	MAF_USDA=1.639
NC_035101.1	17943326	.	T	C	.	.	MAF_USDA=4.918
NC_035101.1	17943406	.	T	C	.	.	MAF_USDA=1.639
NC_035101.1	17943414	.	C	A	.	.	MAF_INRAE=43.038;MAF_USDA=3.529
NC_035101.1	17943455	.	C	A	.	.	MAF_INRAE=49.367;MAF_USDA=6.471
NC_035101.1	17943559	.	G	A	.	.	MAF_INRAE=19.167;MAF_USDA=14.118
NC_035101.1	17943572	.	G	T	.	.	MAF_USDA=4.167
NC_035101.1	17943578	.	C	T	.	.	MAF_INRAE=35.443;MAF_USDA=7.647
NC_035101.1	17943584	.	G	T	.	.	MAF_INRAE=35.443;MAF_USDA=8.333
NC_035101.1	17943626	.	T	G	.	.	MAF_USDA=4.167
NC_035101.1	17943769	.	G	A	.	.	MAF_USDA=4.098
NC_035101.1	17943857	.	G	A	.	.	MAF_INRAE=12.025
NC_035101.1	17943873	.	T	C	.	.	MAF_INRAE=3.165;MAF_USDA=12.941
NC_035101.1	17944006	.	G	A	.	.	MAF_INRAE=3.165;MAF_USDA=13.529
NC_035101.1	17944009	.	A	C	.	.	MAF_INRAE=35.443;MAF_USDA=9.412
NC_035101.1	17944017	.	G	A	.	.	MAF_INRAE=8.228;MAF_USDA=5.294
NC_035101.1	17944029	.	C	T	.	.	MAF_INRAE=15.19;MAF_USDA=1.639
NC_035101.1	17944175	.	G	A	.	.	MAF_USDA=3.279
NC_035101.1	17944310	.	C	T	.	.	MAF_USDA=6.471
NC_035101.1	17944332	.	C	A	.	.	MAF_INRAE=35.443;MAF_USDA=12.295
NC_035101.1	17944378	.	G	A	.	.	MAF_INRAE=36.076;MAF_USDA=11.176
NC_035101.1	17944400	.	T	G	.	.	MAF_INRAE=17.089;MAF_USDA=6.471
NC_035101.1	17944437	.	T	C	.	.	MAF_USDA=9.412
NC_035101.1	17944457	.	T	C	.	.	MAF_INRAE=36.842;MAF_USDA=42.353
NC_035101.1	17944484	.	C	A	.	.	MAF_USDA=3.279
NC_035101.1	17944584	.	C	T	.	.	MAF_USDA=4.918
NC_035101.1	17944617	.	GTTTTTA	GTTTTTT	.	.	MAF_USDA=8.333
NC_035101.1	17944623	.	A	T	.	.	MAF_INRAE=36.076;MAF_USDA=8.197
NC_035101.1	17944663	.	C	A	.	.	MAF_USDA=1.639
NC_035101.1	17944683	.	C	T	.	.	MAF_USDA=4.098
NC_035101.1	17944754	.	A	T	.	.	MAF_INRAE=27.215;MAF_USDA=13.529
NC_035101.1	17944862	.	G	A	.	.	MAF_USDA=7.377
NC_035101.1	17944865	.	A	C	.	.	MAF_INRAE=15.0;MAF_USDA=1.639
NC_035101.1	17944905	.	A	G	.	.	MAF_USDA=4.918
NC_035101.1	17944949	.	G	A	.	.	MAF_INRAE=47.468;MAF_USDA=11.765
NC_035101.1	17944978	.	C	T	.	.	MAF_USDA=10.0
NC_035101.1	17944979	.	T	C	.	.	MAF_USDA=4.098
NC_035101.1	17945113	.	A	T	.	.	MAF_USDA=5.882
NC_035101.1	17945134	.	A	C	.	.	MAF_INRAE=8.333;MAF_USDA=7.059
NC_035101.1	17945220	.	G	T	.	.	MAF_USDA=1.639
NC_035101.1	17945252	.	A	G	.	.	MAF_USDA=3.279
NC_035101.1	17945270	.	G	T	.	.	MAF_USDA=8.824
NC_035101.1	17945277	.	T	C	.	.	MAF_USDA=4.918
NC_035101.1	17945296	.	G	T	.	.	MAF_USDA=2.353
NC_035101.1	17945376	.	G	A	.	.	MAF_INRAE=48.101;MAF_USDA=10.588
NC_035101.1	17945381	.	C	G	.	.	MAF_INRAE=44.937;MAF_USDA=34.118
NC_035101.1	17945402	.	C	T	.	.	MAF_USDA=7.647
NC_035101.1	17945403	.	A	G	.	.	MAF_USDA=7.647
NC_035101.1	17945404	.	T	C	.	.	MAF_USDA=7.647
NC_035101.1	17945448	.	C	T	.	.	MAF_INRAE=8.333;MAF_USDA=4.118
NC_035101.1	17945451	.	T	G	.	.	MAF_INRAE=18.333
NC_035101.1	17945569	.	C	T	.	.	MAF_INRAE=15.823;MAF_USDA=1.639
NC_035101.1	17945609	.	A	C	.	.	MAF_USDA=2.459
NC_035101.1	17945778	.	C	T	.	.	MAF_USDA=2.459
NC_035101.1	17945825	.	A	C	.	.	MAF_INRAE=47.468;MAF_USDA=11.475
NC_035101.1	17945826	.	G	A	.	.	MAF_INRAE=15.0;MAF_USDA=1.639
NC_035101.1	17946005	.	G	T	.	.	MAF_INRAE=47.468;MAF_USDA=7.647
NC_035101.1	17946027	.	A	G	.	.	MAF_INRAE=46.203;MAF_USDA=3.279
NC_035101.1	17946052	.	G	A	.	.	MAF_USDA=4.098
NC_035101.1	17946103	.	A	C	.	.	MAF_INRAE=47.468;MAF_USDA=11.176
NC_035101.1	17946314	.	A	T	.	.	MAF_INRAE=10.526;MAF_USDA=1.667
NC_035101.1	17946443	.	T	G	.	.	MAF_INRAE=46.835;MAF_USDA=3.279
NC_035101.1	17946486	.	C	T	.	.	MAF_INRAE=10.526;MAF_USDA=1.639
NC_035101.1	17946487	.	G	A	.	.	MAF_INRAE=47.468;MAF_USDA=11.765
NC_035101.1	17946528	.	C	T	.	.	MAF_INRAE=22.5
NC_035101.1	17946606	.	T	G	.	.	MAF_INRAE=15.19;MAF_USDA=1.639
NC_035101.1	17946655	.	A	G	.	.	MAF_USDA=1.639
NC_035101.1	17946707	.	G	T	.	.	MAF_USDA=4.098
NC_035101.1	17946886	.	T	A	.	.	MAF_INRAE=6.329
NC_035101.1	17946892	.	G	T	.	.	MAF_INRAE=10.526;MAF_USDA=1.639
NC_035101.1	17946918	.	C	A	.	.	MAF_INRAE=3.165;MAF_USDA=10.588
NC_035101.1	17946925	.	G	T	.	.	MAF_USDA=2.941
NC_035101.1	17947028	.	C	G	.	.	MAF_USDA=9.412
NC_035101.1	17947066	.	C	A	.	.	MAF_USDA=4.167
NC_035101.1	17947183	.	G	A	.	.	MAF_USDA=1.639
NC_035101.1	17947210	.	G	T	.	.	MAF_USDA=7.059
NC_035101.1	17947226	.	G	A	.	.	MAF_USDA=1.639
NC_035101.1	17947254	.	A	C	.	.	MAF_INRAE=38.608;MAF_USDA=12.941
NC_035101.1	17947468	.	C	T	.	.	MAF_USDA=3.279
NC_035101.1	17947477	.	G	A	.	.	MAF_USDA=1.639
NC_035101.1	17947480	.	G	A	.	.	MAF_INRAE=30.833;MAF_USDA=10.588
NC_035101.1	17947522	.	C	T	.	.	MAF_INRAE=38.608;MAF_USDA=12.353
NC_035101.1	17947772	.	G	A	.	.	MAF_USDA=4.167
NC_035101.1	17947821	.	A	C	.	.	MAF_INRAE=43.038;MAF_USDA=35.294
NC_035101.1	17947822	.	G	T	.	.	MAF_INRAE=30.0;MAF_USDA=35.294
NC_035101.1	17947864	.	A	G	.	.	MAF_INRAE=43.038;MAF_USDA=35.882
NC_035101.1	17947965	.	A	G	.	.	MAF_USDA=4.167
NC_035101.1	17948004	.	G	C	.	.	MAF_USDA=15.833
NC_035101.1	17948037	.	T	C	.	.	MAF_USDA=11.176
NC_035101.1	17948052	.	C	A	.	.	MAF_INRAE=5.0
NC_035101.1	17948056	.	G	T	.	.	MAF_USDA=11.176
NC_035101.1	17948125	.	G	C	.	.	MAF_INRAE=37.975;MAF_USDA=15.882
NC_035101.1	17948151	.	T	C	.	.	MAF_USDA=1.639
NC_035101.1	17948242	.	A	T	.	.	MAF_USDA=2.083
NC_035101.1	17948347	.	C	T	.	.	MAF_USDA=1.639
NC_035101.1	17948361	.	G	A	.	.	MAF_INRAE=30.38;MAF_USDA=34.706
NC_035101.1	17948476	.	C	T	.	.	MAF_USDA=4.167
NC_035101.1	17948485	.	G	A	.	.	MAF_USDA=4.098
NC_035101.1	17948689	.	C	A	.	.	MAF_USDA=1.639
NC_035101.1	17948758	.	T	G	.	.	MAF_USDA=1.639
NC_035101.1	17948811	.	T	G	.	.	MAF_USDA=2.459
NC_035101.1	17948839	.	T	C	.	.	MAF_USDA=2.459
NC_035101.1	17948856	.	C	G	.	.	MAF_USDA=2.083
NC_035101.1	17948902	.	G	T	.	.	MAF_INRAE=46.835;MAF_USDA=46.471
NC_035101.1	17948911	.	G	T	.	.	MAF_USDA=4.167
NC_035101.1	17948982	.	T	A	.	.	MAF_INRAE=34.177;MAF_USDA=29.412
NC_035101.1	17949054	.	A	C	.	.	MAF_USDA=4.098
NC_035101.1	17949081	.	A	G	.	.	MAF_USDA=4.167
NC_035101.1	17949180	.	G	C	.	.	MAF_INRAE=3.165;MAF_USDA=2.459
NC_035101.1	17949366	.	T	C	.	.	MAF_INRAE=5.696;MAF_USDA=4.098
NC_035101.1	17949463	.	G	C	.	.	MAF_USDA=2.459
NC_035101.1	17949581	.	G	A	.	.	MAF_USDA=11.765
NC_035101.1	17949675	.	A	C	.	.	MAF_INRAE=11.392;MAF_USDA=9.016
NC_035101.1	17949815	.	C	A	.	.	MAF_INRAE=18.354;MAF_USDA=30.588
NC_035101.1	17949939	.	A	C	.	.	MAF_INRAE=34.167;MAF_USDA=10.0
NC_035101.1	17950023	.	T	C	.	.	MAF_INRAE=18.354;MAF_USDA=32.353
NC_035101.1	17950092	.	C	A	.	.	MAF_USDA=1.639
NC_035101.1	17950349	.	A	T	.	.	MAF_INRAE=15.19;MAF_USDA=31.176
NC_035101.1	17950373	.	T	A	.	.	MAF_INRAE=15.19;MAF_USDA=35.294
NC_035101.1	17950455	.	C	T	.	.	MAF_INRAE=14.167
NC_035101.1	17950503	.	G	A	.	.	MAF_INRAE=15.19;MAF_USDA=34.118
NC_035101.1	17950541	.	A	G	.	.	MAF_INRAE=30.38;MAF_USDA=44.706
NC_035101.1	17950552	.	T	C	.	.	MAF_INRAE=41.139;MAF_USDA=20.833
NC_035101.1	17950568	.	G	A	.	.	MAF_INRAE=6.329;MAF_USDA=1.639
NC_035101.1	17950605	.	G	A	.	.	MAF_USDA=4.706
NC_035101.1	17950752	.	C	T	.	.	MAF_USDA=7.647
NC_035101.1	17950785	.	G	T	.	.	MAF_USDA=5.738
NC_035101.1	17950844	.	C	T	.	.	MAF_INRAE=15.19;MAF_USDA=17.059
NC_035101.1	17950845	.	G	A	.	.	MAF_INRAE=12.025;MAF_USDA=3.279
NC_035101.1	17951009	.	C	T	.	.	MAF_INRAE=34.167;MAF_USDA=12.941
NC_035101.1	17951100	.	C	G	.	.	MAF_INRAE=10.526;MAF_USDA=14.754
NC_035101.1	17951186	.	C	G	.	.	MAF_INRAE=34.167;MAF_USDA=7.059
NC_035101.1	17951249	.	A	C	.	.	MAF_INRAE=20.886;MAF_USDA=45.882
NC_035101.1	17951292	.	T	G	.	.	MAF_INRAE=34.167;MAF_USDA=12.941
NC_035101.1	17951307	.	T	C	.	.	MAF_INRAE=13.924;MAF_USDA=9.016
NC_035101.1	17951375	.	C	T	.	.	MAF_INRAE=42.105
NC_035101.1	17951427	.	C	T	.	.	MAF_INRAE=47.368;MAF_USDA=25.882
NC_035101.1	17951446	.	G	A	.	.	MAF_INRAE=10.526
NC_035101.1	17951486	.	G	A	.	.	MAF_USDA=4.098
NC_035101.1	17951637	.	C	A	.	.	MAF_INRAE=31.667;MAF_USDA=12.353
NC_035101.1	17951908	.	A	G	.	.	MAF_USDA=1.639
NC_035101.1	17951946	.	A	T	.	.	MAF_USDA=1.639
NC_035101.1	17951986	.	C	T	.	.	MAF_USDA=2.459
NC_035101.1	17952041	.	T	C	.	.	MAF_INRAE=10.526;MAF_USDA=15.574
NC_035101.1	17952072	.	A	C	.	.	MAF_INRAE=33.333;MAF_USDA=11.176
NC_035101.1	17952113	.	G	A	.	.	MAF_USDA=4.762
NC_035101.1	17952155	.	G	T	.	.	MAF_USDA=11.176
NC_035101.1	17952171	.	G	T	.	.	MAF_INRAE=34.167;MAF_USDA=12.941
NC_035101.1	17952192	.	T	C	.	.	MAF_INRAE=10.526;MAF_USDA=15.574
NC_035101.1	17952207	.	A	G	.	.	MAF_INRAE=2.5;MAF_USDA=15.574
NC_035101.1	17952335	.	C	T	.	.	MAF_INRAE=8.333;MAF_USDA=4.098
NC_035101.1	17952486	.	G	A	.	.	MAF_USDA=2.459
NC_035101.1	17952560	.	A	C	.	.	MAF_INRAE=35.0;MAF_USDA=12.941
NC_035101.1	17952613	.	A	G	.	.	MAF_USDA=43.478
NC_035101.1	17952765	.	G	A	.	.	MAF_USDA=1.639
NC_035101.1	17952870	.	A	T	.	.	MAF_INRAE=12.658;MAF_USDA=15.294
NC_035101.1	17952938	.	C	T	.	.	MAF_USDA=1.639
NC_035101.1	17953005	.	G	C	.	.	MAF_INRAE=12.658;MAF_USDA=14.118
NC_035101.1	17953011	.	A	T	.	.	MAF_INRAE=12.658;MAF_USDA=14.118
NC_035101.1	17953025	.	C	T	.	.	MAF_USDA=2.459
NC_035101.1	17953026	.	G	A	.	.	MAF_USDA=1.639
NC_035101.1	17953093	.	T	C	.	.	MAF_USDA=4.098
NC_035101.1	17953095	.	G	T	.	.	MAF_INRAE=29.114;MAF_USDA=10.588
NC_035101.1	17953126	.	G	A	.	.	MAF_USDA=5.738
NC_035101.1	17953131	.	A	G	.	.	MAF_INRAE=15.789;MAF_USDA=11.176
NC_035101.1	17953138	.	G	T	.	.	MAF_INRAE=15.789;MAF_USDA=11.765
NC_035101.1	17953175	.	C	T	.	.	MAF_INRAE=15.19;MAF_USDA=11.176
NC_035101.1	17953210	.	C	T	.	.	MAF_INRAE=24.051
NC_035101.1	17953216	.	T	G	.	.	MAF_INRAE=10.526;MAF_USDA=13.333
NC_035101.1	17953217	.	G	A	.	.	MAF_INRAE=40.0;MAF_USDA=46.429
NC_035101.1	17953226	.	T	G	.	.	MAF_INRAE=35.0;MAF_USDA=17.262
NC_035101.1	17953357	.	C	A	.	.	MAF_USDA=4.098
NC_035101.1	17953366	.	A	C	.	.	MAF_USDA=2.459
NC_035101.1	17953375	.	T	A	.	.	MAF_INRAE=34.167;MAF_USDA=11.765
NC_035101.1	17953382	.	T	C	.	.	MAF_INRAE=3.165
NC_035101.1	17953383	.	C	A	.	.	MAF_INRAE=2.5
NC_035101.1	17953393	.	G	T	.	.	MAF_INRAE=3.165
NC_035101.1	17953419	.	G	A	.	.	MAF_INRAE=15.19;MAF_USDA=11.176
NC_035101.1	17953484	.	C	T	.	.	MAF_INRAE=6.329;MAF_USDA=2.459
NC_035101.1	17953554	.	T	C	.	.	MAF_INRAE=10.526
NC_035101.1	17953559	.	G	A	.	.	MAF_USDA=4.098
NC_035101.1	17953565	.	G	A	.	.	MAF_INRAE=12.658;MAF_USDA=7.377
NC_035101.1	17953573	.	A	C	.	.	MAF_USDA=1.639
NC_035101.1	17953587	.	T	A	.	.	MAF_INRAE=10.526;MAF_USDA=1.639
NC_035101.1	17953644	.	T	C	.	.	MAF_INRAE=10.526;MAF_USDA=14.754
NC_035101.1	17953647	.	C	T	.	.	MAF_INRAE=10.526
NC_035101.1	17953666	.	A	C	.	.	MAF_INRAE=15.19;MAF_USDA=10.0
NC_035101.1	17953806	.	T	G	.	.	MAF_INRAE=15.19;MAF_USDA=11.176
NC_035101.1	17953835	.	T	A	.	.	MAF_INRAE=12.658;MAF_USDA=11.475
NC_035101.1	17953964	.	A	G	.	.	MAF_INRAE=15.19;MAF_USDA=11.176
NC_035101.1	17953965	.	T	C	.	.	MAF_INRAE=10.526
NC_035101.1	17954001	.	C	A	.	.	MAF_USDA=1.639
NC_035101.1	17954014	.	C	T	.	.	MAF_USDA=4.167
NC_035101.1	17954052	.	G	A	.	.	MAF_INRAE=12.658;MAF_USDA=11.475
NC_035101.1	17954129	.	G	A	.	.	MAF_USDA=4.918
NC_035101.1	17954347	.	G	A	.	.	MAF_USDA=2.459
NC_035101.1	17954438	.	C	A	.	.	MAF_USDA=4.167
NC_035101.1	17954480	.	T	G	.	.	MAF_INRAE=10.526;MAF_USDA=14.754
NC_035101.1	17954484	.	T	C	.	.	MAF_USDA=17.213
NC_035101.1	17954503	.	C	A	.	.	MAF_INRAE=34.167;MAF_USDA=12.353
NC_035101.1	17954578	.	A	T	.	.	MAF_INRAE=10.526;MAF_USDA=1.639
NC_035101.1	17954641	.	T	C	.	.	MAF_INRAE=12.658
NC_035101.1	17954672	.	A	G	.	.	MAF_USDA=1.639
NC_035101.1	17954720	.	C	T	.	.	MAF_INRAE=15.19;MAF_USDA=11.176
NC_035101.1	17954821	.	T	A	.	.	MAF_USDA=2.459
NC_035101.1	17954827	.	T	A	.	.	MAF_USDA=2.459
NC_035101.1	17954831	.	C	T	.	.	MAF_INRAE=8.333;MAF_USDA=4.098
NC_035101.1	17954840	.	G	A	.	.	MAF_INRAE=31.646;MAF_USDA=42.941
NC_035101.1	17954898	.	G	T	.	.	MAF_USDA=3.279
NC_035101.1	17954917	.	A	T	.	.	MAF_USDA=10.417
NC_035101.1	17954918	.	G	T	.	.	MAF_USDA=10.417
NC_035101.1	17954946	.	T	A	.	.	MAF_INRAE=34.167;MAF_USDA=11.765
NC_035101.1	17954984	.	A	G	.	.	MAF_INRAE=10.526;MAF_USDA=12.295
NC_035101.1	17955028	.	C	T	.	.	MAF_USDA=4.167
NC_035101.1	17955131	.	T	G	.	.	MAF_USDA=46.429
NC_035101.1	17955185	.	A	T	.	.	MAF_USDA=8.333
NC_035101.1	17955186	.	A	T	.	.	MAF_USDA=1.667
NC_035101.1	17955193	.	T	G	.	.	MAF_USDA=50.0
NC_035101.1	17956103	.	T	C	.	.	MAF_INRAE=15.19;MAF_USDA=11.176
NC_035101.1	17956119	.	G	A	.	.	MAF_USDA=2.353
NC_035101.1	17956134	.	T	C	.	.	MAF_INRAE=15.19;MAF_USDA=11.176
NC_035101.1	17956156	.	C	T	.	.	MAF_USDA=2.941
NC_035101.1	17956179	.	A	G	.	.	MAF_INRAE=46.203;MAF_USDA=38.824
NC_035101.1	17956188	.	G	A	.	.	MAF_USDA=4.167
NC_035101.1	17956266	.	G	T	.	.	MAF_INRAE=15.19;MAF_USDA=11.176
NC_035101.1	17956293	.	T	A	.	.	MAF_INRAE=15.19;MAF_USDA=11.176
NC_035101.1	17956330	.	G	A	.	.	MAF_USDA=1.639
NC_035101.1	17956382	.	G	C	.	.	MAF_INRAE=12.025;MAF_USDA=7.377
NC_035101.1	17956406	.	A	G	.	.	MAF_INRAE=19.62;MAF_USDA=20.0
NC_035101.1	17956408	.	G	T	.	.	MAF_INRAE=27.5;MAF_USDA=38.235
NC_035101.1	17956459	.	T	A	.	.	MAF_USDA=1.639
NC_035101.1	17956485	.	C	T	.	.	MAF_USDA=11.765
NC_035101.1	17956750	.	C	A	.	.	MAF_USDA=1.639
NC_035101.1	17956852	.	T	A	.	.	MAF_INRAE=15.19;MAF_USDA=11.176
NC_035101.1	17956987	.	G	A	.	.	MAF_USDA=4.167
NC_035101.1	17957146	.	T	A	.	.	MAF_USDA=5.738
NC_035101.1	17957147	.	G	T	.	.	MAF_USDA=6.557
NC_035101.1	17957250	.	C	G	.	.	MAF_INRAE=29.114;MAF_USDA=7.377
NC_035101.1	17957329	.	G	A	.	.	MAF_USDA=1.639
NC_035101.1	17957339	.	T	C	.	.	MAF_USDA=4.167
NC_035101.1	17957363	.	G	A	.	.	MAF_USDA=1.639
NC_035101.1	17957370	.	G	C	.	.	MAF_USDA=3.279
NC_035101.1	17957457	.	G	T	.	.	MAF_INRAE=12.658;MAF_USDA=9.836
NC_035101.1	17957583	.	A	G	.	.	MAF_INRAE=10.526
NC_035101.1	17957606	.	C	A	.	.	MAF_USDA=6.25
NC_035101.1	17957610	.	C	G	.	.	MAF_USDA=4.167
NC_035101.1	17957671	.	T	G	.	.	MAF_USDA=6.557
NC_035101.1	17957723	.	T	C	.	.	MAF_INRAE=47.468;MAF_USDA=39.412
NC_035101.1	17957724	.	G	A	.	.	MAF_USDA=7.377
NC_035101.1	17957840	.	G	A	.	.	MAF_INRAE=12.658;MAF_USDA=15.882
NC_035101.1	17957890	.	G	A	.	.	MAF_INRAE=33.333;MAF_USDA=8.235
NC_035101.1	17958114	.	C	T	.	.	MAF_USDA=1.639
NC_035101.1	17958124	.	G	A	.	.	MAF_USDA=4.118
NC_035101.1	17958134	.	G	A	.	.	MAF_USDA=3.279
NC_035101.1	17958173	.	G	A	.	.	MAF_USDA=8.824
NC_035101.1	17958195	.	G	A	.	.	MAF_USDA=5.085
NC_035101.1	17958250	.	T	C	.	.	MAF_INRAE=12.658;MAF_USDA=17.213
NC_035101.1	17958253	.	C	A	.	.	MAF_USDA=3.529
NC_035101.1	17958282	.	T	A	.	.	MAF_USDA=10.833
NC_035101.1	17958381	.	T	G	.	.	MAF_INRAE=28.481;MAF_USDA=5.833
NC_035101.1	17958628	.	G	T	.	.	MAF_USDA=9.036
NC_035101.1	17958635	.	C	T	.	.	MAF_USDA=4.167
NC_035101.1	17958768	.	T	C	.	.	MAF_INRAE=10.526;MAF_USDA=2.459
NC_035101.1	17958777	.	G	A	.	.	MAF_INRAE=11.392;MAF_USDA=1.639
NC_035101.1	17958836	.	G	A	.	.	MAF_USDA=1.639
NC_035101.1	17958884	.	C	T	.	.	MAF_INRAE=10.759;MAF_USDA=8.197
NC_035101.1	17959003	.	T	G	.	.	MAF_USDA=4.098
NC_035101.1	17959109	.	C	G	.	.	MAF_USDA=47.917
NC_035101.1	17959122	.	G	A	.	.	MAF_USDA=2.5
NC_035101.1	17959128	.	A	T	.	.	MAF_USDA=5.0
NC_035101.1	17959131	.	G	A	.	.	MAF_USDA=5.738
NC_035101.1	17959146	.	G	T	.	.	MAF_INRAE=11.392;MAF_USDA=9.016
NC_035101.1	17959154	.	G	T	.	.	MAF_INRAE=15.0;MAF_USDA=33.333
NC_035101.1	17959199	.	A	T	.	.	MAF_INRAE=32.5;MAF_USDA=9.412
NC_035101.1	17959216	.	A	G	.	.	MAF_INRAE=10.526;MAF_USDA=8.235
NC_035101.1	17959219	.	C	A	.	.	MAF_USDA=1.639
NC_035101.1	17959236	.	G	T	.	.	MAF_USDA=1.639
NC_035101.1	17959239	.	TTG	TTT	.	.	MAF_USDA=37.5
NC_035101.1	17959241	.	G	T	.	.	MAF_INRAE=15.19
NC_035101.1	17959308	.	C	A	.	.	MAF_USDA=1.639
NC_035101.1	17959431	.	T	C	.	.	MAF_USDA=1.639
NC_035101.1	17959798	.	A	T	.	.	MAF_USDA=2.353
NC_035101.1	17959808	.	T	G	.	.	MAF_INRAE=15.19;MAF_USDA=11.765
NC_035101.1	17959963	.	T	G	.	.	MAF_USDA=1.639
NC_035101.1	17959965	.	C	T	.	.	MAF_USDA=4.098
NC_035101.1	17959982	.	T	C	.	.	MAF_INRAE=10.526;MAF_USDA=10.0
NC_035101.1	17960007	.	A	C	.	.	MAF_INRAE=35.0;MAF_USDA=29.412
NC_035101.1	17960065	.	C	T	.	.	MAF_INRAE=46.835;MAF_USDA=48.235
NC_035101.1	17960298	.	C	G	.	.	MAF_INRAE=29.114;MAF_USDA=10.656
NC_035101.1	17960324	.	G	A	.	.	MAF_USDA=4.167
NC_035101.1	17960335	.	G	T	.	.	MAF_USDA=4.167
NC_035101.1	17960507	.	G	A	.	.	MAF_USDA=3.279
NC_035101.1	17960723	.	A	G	.	.	MAF_USDA=2.459
NC_035101.1	17960813	.	G	A	.	.	MAF_INRAE=34.167;MAF_USDA=28.824
NC_035101.1	17960909	.	A	C	.	.	MAF_USDA=7.059
NC_035101.1	17960927	.	G	A	.	.	MAF_INRAE=12.5;MAF_USDA=2.459
NC_035101.1	17960932	.	G	A	.	.	MAF_USDA=1.639
NC_035101.1	17960986	.	T	C	.	.	MAF_INRAE=6.329;MAF_USDA=2.459
NC_035101.1	17961012	.	C	T	.	.	MAF_USDA=3.279
NC_035101.1	17961086	.	G	A	.	.	MAF_USDA=4.098
NC_035101.1	17961184	.	G	A	.	.	MAF_INRAE=10.526;MAF_USDA=7.647
NC_035101.1	17961224	.	C	T	.	.	MAF_USDA=4.167
NC_035101.1	17961228	.	T	A	.	.	MAF_USDA=4.237
NC_035101.1	17961336	.	G	A	.	.	MAF_INRAE=6.329;MAF_USDA=2.5
NC_035101.1	17961404	.	C	T	.	.	MAF_INRAE=3.165
NC_035101.1	17961446	.	C	T	.	.	MAF_USDA=1.639
NC_035101.1	17961498	.	C	T	.	.	MAF_USDA=4.098
NC_035101.1	17961567	.	G	A	.	.	MAF_INRAE=44.937;MAF_USDA=36.471
NC_035101.1	17961578	.	G	C	.	.	MAF_INRAE=12.025;MAF_USDA=3.279
NC_035101.1	17961599	.	A	T	.	.	MAF_INRAE=44.937;MAF_USDA=41.071
NC_035101.1	17961764	.	C	A	.	.	MAF_INRAE=42.105;MAF_USDA=42.353
NC_035101.1	17961913	.	G	A	.	.	MAF_USDA=3.279
NC_035101.1	17961971	.	A	G	.	.	MAF_INRAE=14.557;MAF_USDA=10.0
NC_035101.1	17962057	.	G	C	.	.	MAF_INRAE=11.392;MAF_USDA=9.836
NC_035101.1	17962118	.	A	G	.	.	MAF_INRAE=15.19;MAF_USDA=11.176
NC_035101.1	17962131	.	C	G	.	.	MAF_INRAE=11.392;MAF_USDA=9.836
NC_035101.1	17962143	.	T	G	.	.	MAF_USDA=1.176
NC_035101.1	17962153	.	T	A	.	.	MAF_USDA=2.459
NC_035101.1	17962228	.	G	T	.	.	MAF_USDA=1.765
NC_035101.1	17962379	.	T	C	.	.	MAF_INRAE=15.19;MAF_USDA=11.176
NC_035101.1	17962495	.	A	C	.	.	MAF_INRAE=12.025
NC_035101.1	17962508	.	G	A	.	.	MAF_USDA=2.459
NC_035101.1	17962536	.	C	A	.	.	MAF_USDA=1.639
NC_035101.1	17962542	.	T	A	.	.	MAF_INRAE=12.025;MAF_USDA=3.279
NC_035101.1	17962548	.	T	A	.	.	MAF_USDA=3.279
NC_035101.1	17962555	.	T	A	.	.	MAF_INRAE=12.025
NC_035101.1	17962568	.	G	T	.	.	MAF_USDA=2.459
NC_035101.1	17962657	.	A	C	.	.	MAF_INRAE=10.526
NC_035101.1	17962743	.	G	A	.	.	MAF_USDA=4.167
NC_035101.1	17962929	.	T	G	.	.	MAF_INRAE=12.658
NC_035101.1	17963038	.	G	T	.	.	MAF_USDA=4.098
NC_035101.1	17963073	.	A	T	.	.	MAF_INRAE=15.19;MAF_USDA=11.176
NC_035101.1	17963076	.	G	A	.	.	MAF_USDA=5.294
NC_035101.1	17963249	.	C	A	.	.	MAF_USDA=1.639
NC_035101.1	17963260	.	T	G	.	.	MAF_USDA=1.639
NC_035101.1	17963318	.	G	T	.	.	MAF_USDA=3.529
NC_035101.1	17963337	.	A	T	.	.	MAF_USDA=6.557
NC_035101.1	17963409	.	G	T	.	.	MAF_INRAE=10.526;MAF_USDA=4.167
NC_035101.1	17963420	.	T	A	.	.	MAF_USDA=20.833
NC_035101.1	17963421	.	A	T	.	.	MAF_INRAE=29.747;MAF_USDA=18.75
NC_035101.1	17963449	.	C	A	.	.	MAF_INRAE=17.5;MAF_USDA=3.279
NC_035101.1	17963463	.	C	T	.	.	MAF_INRAE=13.291;MAF_USDA=13.115
NC_035101.1	17963503	.	G	C	.	.	MAF_USDA=2.941
NC_035101.1	17963707	.	C	T	.	.	MAF_USDA=4.098
NC_035101.1	17963717	.	A	G	.	.	MAF_INRAE=29.747;MAF_USDA=45.294
NC_035101.1	17963754	.	C	A	.	.	MAF_USDA=2.459
NC_035101.1	17963781	.	G	A	.	.	MAF_USDA=1.639
NC_035101.1	17963860	.	G	A	.	.	MAF_USDA=1.639
NC_035101.1	17963974	.	T	G	.	.	MAF_USDA=4.167
NC_035101.1	17964002	.	T	G	.	.	MAF_INRAE=6.329;MAF_USDA=1.639
NC_035101.1	17964145	.	G	A	.	.	MAF_USDA=3.529
NC_035101.1	17964193	.	C	T	.	.	MAF_USDA=10.417
NC_035101.1	17964212	.	G	C	.	.	MAF_INRAE=12.025;MAF_USDA=14.754
NC_035101.1	17964272	.	G	A	.	.	MAF_USDA=5.738
NC_035101.1	17964274	.	G	T	.	.	MAF_USDA=1.639
NC_035101.1	17964353	.	A	C	.	.	MAF_USDA=2.5
NC_035101.1	17964381	.	C	A	.	.	MAF_USDA=2.083
NC_035101.1	17964493	.	A	G	.	.	MAF_INRAE=8.333;MAF_USDA=1.639
NC_035101.1	17964526	.	A	T	.	.	MAF_INRAE=12.025;MAF_USDA=3.279
NC_035101.1	17964532	.	G	T	.	.	MAF_INRAE=34.167;MAF_USDA=8.235
NC_035101.1	17964685	.	T	A	.	.	MAF_USDA=6.25
NC_035101.1	17964810	.	G	A	.	.	MAF_INRAE=27.215;MAF_USDA=36.471
NC_035101.1	17964946	.	T	A	.	.	MAF_USDA=2.459
NC_035101.1	17964960	.	T	G	.	.	MAF_INRAE=18.333
NC_035101.1	17964966	.	G	T	.	.	MAF_USDA=1.639
NC_035101.1	17965045	.	C	T	.	.	MAF_USDA=32.941
NC_035101.1	17965069	.	T	A	.	.	MAF_INRAE=14.557;MAF_USDA=28.235
NC_035101.1	17965100	.	A	C	.	.	MAF_INRAE=10.526;MAF_USDA=30.588
NC_035101.1	17965167	.	G	C	.	.	MAF_USDA=4.098
NC_035101.1	17965181	.	A	C	.	.	MAF_INRAE=41.772;MAF_USDA=42.353
NC_035101.1	17965199	.	G	C	.	.	MAF_USDA=2.353
NC_035101.1	17965215	.	A	G	.	.	MAF_INRAE=42.405;MAF_USDA=44.118
NC_035101.1	17965221	.	A	C	.	.	MAF_USDA=3.529
NC_035101.1	17965266	.	A	T	.	.	MAF_INRAE=18.333;MAF_USDA=3.279
NC_035101.1	17965293	.	G	A	.	.	MAF_USDA=2.459
NC_035101.1	17965341	.	T	G	.	.	MAF_USDA=9.412
NC_035101.1	17965389	.	C	T	.	.	MAF_INRAE=3.165
NC_035101.1	17965430	.	C	A	.	.	MAF_USDA=3.279
NC_035101.1	17965451	.	C	T	.	.	MAF_INRAE=10.526;MAF_USDA=5.738
NC_035101.1	17965454	.	A	T	.	.	MAF_USDA=5.738
NC_035101.1	17965537	.	C	A	.	.	MAF_INRAE=12.025;MAF_USDA=3.279
NC_035101.1	17965565	.	T	A	.	.	MAF_USDA=1.639
NC_035101.1	17965577	.	A	G	.	.	MAF_INRAE=27.848;MAF_USDA=12.295
NC_035101.1	17965582	.	G	T	.	.	MAF_INRAE=41.139;MAF_USDA=20.0
NC_035101.1	17965855	.	G	A	.	.	MAF_USDA=4.167
NC_035101.1	17965895	.	T	A	.	.	MAF_USDA=5.882
NC_035101.1	17965922	.	T	G	.	.	MAF_USDA=2.459
NC_035101.1	17965925	.	T	C	.	.	MAF_USDA=3.279
NC_035101.1	17965962	.	C	A	.	.	MAF_INRAE=3.165
NC_035101.1	17966356	.	G	A	.	.	MAF_USDA=1.639
NC_035101.1	17966357	.	T	A	.	.	MAF_USDA=1.639
NC_035101.1	17966426	.	G	T	.	.	MAF_USDA=4.098
NC_035101.1	17966457	.	T	A	.	.	MAF_INRAE=2.5
NC_035101.1	17966596	.	T	G	.	.	MAF_INRAE=14.557;MAF_USDA=30.0
NC_035101.1	17966637	.	T	A	.	.	MAF_INRAE=10.526;MAF_USDA=33.529
NC_035101.1	17966789	.	A	G	.	.	MAF_USDA=2.459
NC_035101.1	17966932	.	T	G	.	.	MAF_INRAE=10.526;MAF_USDA=35.294
NC_035101.1	17967309	.	C	A	.	.	MAF_USDA=5.882
NC_035101.1	17967397	.	A	T	.	.	MAF_USDA=1.765
NC_035101.1	17967415	.	A	G	.	.	MAF_USDA=4.098
NC_035101.1	17967437	.	G	T	.	.	MAF_INRAE=41.139;MAF_USDA=13.529
NC_035101.1	17967476	.	C	A	.	.	MAF_INRAE=40.506;MAF_USDA=19.412
NC_035101.1	17967599	.	G	A	.	.	MAF_INRAE=14.557;MAF_USDA=29.412
NC_035101.1	17967604	.	C	A	.	.	MAF_INRAE=6.329
NC_035101.1	17967690	.	T	C	.	.	MAF_USDA=1.639
NC_035101.1	17967881	.	G	C	.	.	MAF_INRAE=14.557;MAF_USDA=25.882
NC_035101.1	17967937	.	G	C,A	.	.	MAF_INRAE=3.165;MAF_USDA=5.882
NC_035101.1	17967952	.	A	G	.	.	MAF_USDA=2.353
NC_035101.1	17968010	.	A	G	.	.	MAF_INRAE=40.506;MAF_USDA=12.941
NC_035101.1	17968134	.	T	A	.	.	MAF_USDA=5.882
NC_035101.1	17968221	.	T	G	.	.	MAF_INRAE=30.38;MAF_USDA=45.882
NC_035101.1	17968257	.	G	A	.	.	MAF_INRAE=30.38;MAF_USDA=42.353
NC_035101.1	17968317	.	G	A	.	.	MAF_USDA=19.048
NC_035101.1	17968319	.	C	A	.	.	MAF_USDA=2.5
NC_035101.1	17968476	.	A	C	.	.	MAF_USDA=2.459
NC_035101.1	17968509	.	G	A	.	.	MAF_INRAE=17.5
NC_035101.1	17968535	.	A	T	.	.	MAF_USDA=2.459
NC_035101.1	17968756	.	C	G	.	.	MAF_USDA=2.459
NC_035101.1	17968800	.	G	T	.	.	MAF_USDA=3.529
NC_035101.1	17968814	.	A	T	.	.	MAF_INRAE=14.557;MAF_USDA=16.667
NC_035101.1	17968852	.	T	G	.	.	MAF_INRAE=29.114;MAF_USDA=41.765
NC_035101.1	17968869	.	A	T	.	.	MAF_INRAE=8.333;MAF_USDA=4.098
NC_035101.1	17968943	.	G	T	.	.	MAF_USDA=1.639
NC_035101.1	17968946	.	G	A	.	.	MAF_INRAE=8.228;MAF_USDA=6.557
NC_035101.1	17968989	.	G	A	.	.	MAF_INRAE=39.167;MAF_USDA=13.529
NC_035101.1	17969097	.	G	A	.	.	MAF_INRAE=25.0;MAF_USDA=38.824
NC_035101.1	17969152	.	T	C	.	.	MAF_INRAE=14.557;MAF_USDA=24.118
NC_035101.1	17969167	.	G	A	.	.	MAF_INRAE=25.0;MAF_USDA=45.833
NC_035101.1	17969168	.	C	A	.	.	MAF_INRAE=25.0;MAF_USDA=41.765
NC_035101.1	17969303	.	T	A	.	.	MAF_INRAE=11.392;MAF_USDA=14.118
NC_035101.1	17969336	.	C	T	.	.	MAF_USDA=4.098
NC_035101.1	17969340	.	C	T	.	.	MAF_INRAE=30.38;MAF_USDA=45.833
NC_035101.1	17969433	.	C	T	.	.	MAF_USDA=1.786
NC_035101.1	17969457	.	G	A	.	.	MAF_INRAE=41.139;MAF_USDA=13.529
NC_035101.1	17969497	.	C	T	.	.	MAF_INRAE=13.333;MAF_USDA=20.588
NC_035101.1	17969504	.	C	T	.	.	MAF_USDA=2.459
NC_035101.1	17969506	.	G	A	.	.	MAF_USDA=2.459
NC_035101.1	17969513	.	G	C	.	.	MAF_USDA=2.459
NC_035101.1	17969518	.	C	A	.	.	MAF_USDA=2.459
NC_035101.1	17969542	.	G	A	.	.	MAF_USDA=2.586
NC_035101.1	17969547	.	A	G	.	.	MAF_USDA=1.765
NC_035101.1	17969573	.	G	A	.	.	MAF_INRAE=27.848;MAF_USDA=12.295
NC_035101.1	17969675	.	T	C	.	.	MAF_INRAE=15.833;MAF_USDA=8.235
NC_035101.1	17969722	.	G	A	.	.	MAF_INRAE=10.526;MAF_USDA=5.738
NC_035101.1	17969743	.	G	A	.	.	MAF_INRAE=18.333;MAF_USDA=11.176
NC_035101.1	17969750	.	C	A	.	.	MAF_USDA=1.639
NC_035101.1	17969755	.	G	T	.	.	MAF_USDA=2.459
NC_035101.1	17969772	.	G	A	.	.	MAF_INRAE=40.506;MAF_USDA=20.492
NC_035101.1	17969780	.	A	G	.	.	MAF_USDA=6.25
NC_035101.1	17969815	.	C	T	.	.	MAF_INRAE=42.405;MAF_USDA=49.412
NC_035101.1	17969819	.	C	A	.	.	MAF_USDA=4.098
NC_035101.1	17969831	.	A	T	.	.	MAF_INRAE=47.368
NC_035101.1	17969847	.	C	T	.	.	MAF_USDA=2.459
NC_035101.1	17969858	.	C	T	.	.	MAF_INRAE=29.114;MAF_USDA=10.656
NC_035101.1	17969967	.	C	A	.	.	MAF_INRAE=24.051;MAF_USDA=14.118
NC_035101.1	17969976	.	A	G	.	.	MAF_INRAE=47.468;MAF_USDA=44.118
NC_035101.1	17970044	.	T	C	.	.	MAF_INRAE=3.165
NC_035101.1	17970103	.	T	C	.	.	MAF_INRAE=5.263
NC_035101.1	17970116	.	T	G	.	.	MAF_INRAE=34.167;MAF_USDA=17.647
NC_035101.1	17970127	.	T	A	.	.	MAF_INRAE=18.333;MAF_USDA=1.639
NC_035101.1	17970162	.	G	A	.	.	MAF_USDA=12.941
NC_035101.1	17970214	.	G	A	.	.	MAF_USDA=45.294
NC_035101.1	17970266	.	A	G	.	.	MAF_USDA=1.724
NC_035101.1	17970953	.	A	C	.	.	MAF_INRAE=5.263;MAF_USDA=27.381
NC_035101.1	17970954	.	G	A	.	.	MAF_USDA=1.667
NC_035101.1	17970966	.	C	T	.	.	MAF_USDA=2.5
NC_035101.1	17971057	.	C	T	.	.	MAF_INRAE=6.667;MAF_USDA=3.279
NC_035101.1	17971096	.	T	A	.	.	MAF_INRAE=15.833;MAF_USDA=5.882
NC_035101.1	17971115	.	T	C	.	.	MAF_INRAE=30.38
NC_035101.1	17971167	.	A	G	.	.	MAF_USDA=2.459
NC_035101.1	17971170	.	T	A	.	.	MAF_USDA=1.639
NC_035101.1	17971281	.	G	A	.	.	MAF_INRAE=30.38;MAF_USDA=13.529
NC_035101.1	17971326	.	G	A	.	.	MAF_INRAE=47.468;MAF_USDA=32.941
NC_035101.1	17971339	.	T	A	.	.	MAF_INRAE=11.392;MAF_USDA=21.176
NC_035101.1	17971343	.	T	A	.	.	MAF_INRAE=2.5;MAF_USDA=13.529
NC_035101.1	17971421	.	G	A	.	.	MAF_USDA=3.279
NC_035101.1	17971450	.	G	A	.	.	MAF_USDA=1.639
NC_035101.1	17971460	.	C	T	.	.	MAF_USDA=1.639
NC_035101.1	17971474	.	T	C	.	.	MAF_INRAE=27.848;MAF_USDA=8.197
NC_035101.1	17971480	.	G	A	.	.	MAF_INRAE=30.38;MAF_USDA=41.765
NC_035101.1	17971506	.	G	C	.	.	MAF_INRAE=16.667
NC_035101.1	17971509	.	A	G	.	.	MAF_INRAE=16.667
NC_035101.1	17971568	.	G	A	.	.	MAF_USDA=1.639
NC_035101.1	17971602	.	C	G	.	.	MAF_INRAE=10.526;MAF_USDA=35.119
NC_035101.1	17971629	.	C	T	.	.	MAF_USDA=1.786
NC_035101.1	17971630	.	G	A	.	.	MAF_USDA=1.667
NC_035101.1	17971653	.	T	C	.	.	MAF_INRAE=17.089;MAF_USDA=22.353
NC_035101.1	17971691	.	G	A	.	.	MAF_INRAE=11.392;MAF_USDA=20.588
NC_035101.1	17971724	.	G	A	.	.	MAF_INRAE=27.848;MAF_USDA=8.197
NC_035101.1	17971734	.	C	T	.	.	MAF_INRAE=3.165;MAF_USDA=3.279
NC_035101.1	17971738	.	C	T	.	.	MAF_USDA=1.639
NC_035101.1	17971772	.	T	C	.	.	MAF_USDA=4.918
NC_035101.1	17971944	.	G	A	.	.	MAF_USDA=2.459
NC_035101.1	17971982	.	G	A	.	.	MAF_USDA=6.471
NC_035101.1	17971993	.	G	A	.	.	MAF_INRAE=10.526;MAF_USDA=50.0
NC_035101.1	17971995	.	A	T	.	.	MAF_INRAE=3.165;MAF_USDA=2.083
NC_035101.1	17972234	.	G	A	.	.	MAF_INRAE=15.833;MAF_USDA=5.882
NC_035101.1	17972249	.	A	C	.	.	MAF_INRAE=22.5
NC_035101.1	17972307	.	G	A	.	.	MAF_INRAE=47.468;MAF_USDA=32.941
NC_035101.1	17972392	.	A	C	.	.	MAF_INRAE=29.747;MAF_USDA=40.0
NC_035101.1	17972610	.	G	A	.	.	MAF_USDA=1.667
NC_035101.1	17972701	.	A	C	.	.	MAF_USDA=1.639
NC_035101.1	17972702	.	G	T	.	.	MAF_USDA=2.941
NC_035101.1	17972704	.	C	T	.	.	MAF_INRAE=10.526;MAF_USDA=34.118
NC_035101.1	17972844	.	T	C	.	.	MAF_INRAE=27.848;MAF_USDA=7.377
NC_035101.1	17972869	.	G	T	.	.	MAF_INRAE=3.165;MAF_USDA=7.059
NC_035101.1	17972901	.	C	T	.	.	MAF_USDA=3.279
NC_035101.1	17972970	.	A	C	.	.	MAF_USDA=6.471
NC_035101.1	17973045	.	C	T	.	.	MAF_INRAE=29.114;MAF_USDA=4.098
NC_035101.1	17973142	.	G	T	.	.	MAF_USDA=2.459
NC_035101.1	17973152	.	C	T	.	.	MAF_USDA=4.098
NC_035101.1	17973153	.	G	A	.	.	MAF_INRAE=17.089;MAF_USDA=25.294
NC_035101.1	17973209	.	C	T	.	.	MAF_INRAE=15.833;MAF_USDA=6.471
NC_035101.1	17973213	.	G	T	.	.	MAF_USDA=4.118
NC_035101.1	17973231	.	C	A	.	.	MAF_INRAE=17.722;MAF_USDA=20.0
NC_035101.1	17973329	.	G	C	.	.	MAF_USDA=4.918
NC_035101.1	17973411	.	G	T	.	.	MAF_INRAE=17.089;MAF_USDA=23.529
NC_035101.1	17973416	.	A	G	.	.	MAF_INRAE=17.089;MAF_USDA=23.529
NC_035101.1	17973587	.	C	T	.	.	MAF_USDA=6.557
NC_035101.1	17973734	.	A	G	.	.	MAF_INRAE=2.5
NC_035101.1	17973788	.	T	C	.	.	MAF_INRAE=17.089;MAF_USDA=6.557
NC_035101.1	17973844	.	A	T	.	.	MAF_INRAE=47.468;MAF_USDA=39.412
NC_035101.1	17973877	.	C	G	.	.	MAF_USDA=2.353
NC_035101.1	17973935	.	G	T	.	.	MAF_USDA=6.471
NC_035101.1	17973999	.	A	G	.	.	MAF_USDA=2.353
NC_035101.1	17974301	.	A	T	.	.	MAF_INRAE=41.772;MAF_USDA=15.574
NC_035101.1	17974382	.	C	T	.	.	MAF_INRAE=39.241;MAF_USDA=17.059
NC_035101.1	17974523	.	A	C	.	.	MAF_USDA=5.882
NC_035101.1	17974542	.	G	T	.	.	MAF_USDA=5.882
NC_035101.1	17974549	.	T	C	.	.	MAF_INRAE=44.937;MAF_USDA=27.647
NC_035101.1	17974602	.	G	A	.	.	MAF_USDA=12.353
NC_035101.1	17974606	.	G	T	.	.	MAF_USDA=13.529
NC_035101.1	17974608	.	G	A	.	.	MAF_USDA=1.639
NC_035101.1	17974621	.	T	A	.	.	MAF_INRAE=43.038;MAF_USDA=33.529
NC_035101.1	17974678	.	T	A	.	.	MAF_USDA=2.381
NC_035101.1	17974699	.	A	C	.	.	MAF_INRAE=13.333;MAF_USDA=40.833
NC_035101.1	17974761	.	G	A	.	.	MAF_USDA=1.765
NC_035101.1	17974862	.	A	T	.	.	MAF_INRAE=3.165
NC_035101.1	17974883	.	A	T	.	.	MAF_USDA=8.824
NC_035101.1	17974896	.	T	C	.	.	MAF_USDA=3.529
NC_035101.1	17974926	.	C	G	.	.	MAF_INRAE=3.165
NC_035101.1	17975014	.	G	A	.	.	MAF_INRAE=27.215;MAF_USDA=40.0
NC_035101.1	17975127	.	A	G	.	.	MAF_USDA=8.235
NC_035101.1	17975128	.	G	T	.	.	MAF_USDA=1.765
NC_035101.1	17975200	.	C	T	.	.	MAF_USDA=2.459
NC_035101.1	17975226	.	C	A	.	.	MAF_INRAE=22.5
NC_035101.1	17975331	.	G	A	.	.	MAF_INRAE=27.215;MAF_USDA=41.765
NC_035101.1	17975387	.	A	C	.	.	MAF_INRAE=3.165
NC_035101.1	17975393	.	G	A	.	.	MAF_INRAE=6.329;MAF_USDA=4.118
NC_035101.1	17975395	.	G	A	.	.	MAF_INRAE=18.333;MAF_USDA=1.639
NC_035101.1	17975493	.	G	A	.	.	MAF_USDA=8.235
NC_035101.1	17975617	.	T	C	.	.	MAF_INRAE=24.684;MAF_USDA=8.824
NC_035101.1	17975658	.	C	T	.	.	MAF_INRAE=10.526;MAF_USDA=4.918
NC_035101.1	17975672	.	C	T	.	.	MAF_INRAE=18.333;MAF_USDA=1.639
NC_035101.1	17975673	.	G	A	.	.	MAF_USDA=1.639
NC_035101.1	17975810	.	T	C	.	.	MAF_USDA=19.412
NC_035101.1	17975840	.	T	C	.	.	MAF_USDA=1.639
NC_035101.1	17975889	.	C	A	.	.	MAF_USDA=9.524
NC_035101.1	17975940	.	A	T	.	.	MAF_USDA=6.25
NC_035101.1	17976034	.	G	A	.	.	MAF_USDA=1.639
NC_035101.1	17976056	.	C	T	.	.	MAF_USDA=1.765
NC_035101.1	17976109	.	G	A	.	.	MAF_USDA=27.647
NC_035101.1	17976169	.	A	T	.	.	MAF_USDA=1.765
NC_035101.1	17976188	.	G	A	.	.	MAF_INRAE=13.924;MAF_USDA=30.588
NC_035101.1	17976239	.	G	T	.	.	MAF_INRAE=23.418;MAF_USDA=8.824
NC_035101.1	17976308	.	A	G	.	.	MAF_INRAE=3.165
NC_035101.1	17976454	.	T	A	.	.	MAF_USDA=1.639
NC_035101.1	17976470	.	T	A	.	.	MAF_USDA=2.542
NC_035101.1	17976471	.	G	T	.	.	MAF_USDA=2.459
NC_035101.1	17976508	.	C	G	.	.	MAF_USDA=4.918
NC_035101.1	17976514	.	C	A	.	.	MAF_USDA=5.294
NC_035101.1	17976573	.	A	T	.	.	MAF_INRAE=27.848;MAF_USDA=41.765
NC_035101.1	17976840	.	C	T	.	.	MAF_INRAE=15.0;MAF_USDA=5.882
NC_035101.1	17976937	.	T	G	.	.	MAF_USDA=7.647
NC_035101.1	17977137	.	T	A	.	.	MAF_INRAE=27.215;MAF_USDA=12.353
NC_035101.1	17977188	.	CCAGT	CCAGC	.	.	MAF_USDA=16.667
NC_035101.1	17977229	.	G	T	.	.	MAF_USDA=8.824
NC_035101.1	17977257	.	T	A	.	.	MAF_USDA=5.882
NC_035101.1	17977282	.	T	A	.	.	MAF_USDA=1.765
NC_035101.1	17977376	.	G	T	.	.	MAF_USDA=2.459
NC_035101.1	17977402	.	G	A	.	.	MAF_USDA=3.279
NC_035101.1	17977535	.	G	A	.	.	MAF_USDA=2.459
NC_035101.1	17977536	.	C	A	.	.	MAF_USDA=5.882
NC_035101.1	17977550	.	C	T	.	.	MAF_USDA=1.765
NC_035101.1	17977596	.	G	A	.	.	MAF_USDA=4.167
NC_035101.1	17977605	.	G	A	.	.	MAF_USDA=10.588
NC_035101.1	17977769	.	G	C	.	.	MAF_INRAE=44.304;MAF_USDA=14.706
NC_035101.1	17977771	.	C	A	.	.	MAF_USDA=1.765
NC_035101.1	17977800	.	A	G	.	.	MAF_USDA=1.639
NC_035101.1	17977801	.	C	A	.	.	MAF_USDA=1.639
NC_035101.1	17977841	.	T	G	.	.	MAF_USDA=7.647
NC_035101.1	17977867	.	T	C	.	.	MAF_USDA=2.459
NC_035101.1	17977922	.	A	T	.	.	MAF_USDA=4.918
NC_035101.1	17977949	.	G	A	.	.	MAF_INRAE=17.5;MAF_USDA=7.377
NC_035101.1	17977991	.	G	A	.	.	MAF_USDA=4.098
NC_035101.1	17978030	.	G	C	.	.	MAF_INRAE=44.304;MAF_USDA=27.059
NC_035101.1	17978058	.	T	G	.	.	MAF_INRAE=44.304;MAF_USDA=27.059
NC_035101.1	17978114	.	T	C	.	.	MAF_USDA=1.765
NC_035101.1	17978118	.	C	T	.	.	MAF_USDA=1.765
NC_035101.1	17978175	.	A	G	.	.	MAF_USDA=2.353
NC_035101.1	17978195	.	G	T	.	.	MAF_USDA=12.5
NC_035101.1	17978212	.	T	C	.	.	MAF_USDA=2.083
NC_035101.1	17978263	.	G	A	.	.	MAF_USDA=1.639
NC_035101.1	17978279	.	A	C	.	.	MAF_USDA=1.765
NC_035101.1	17978305	.	T	G	.	.	MAF_USDA=1.639
NC_035101.1	17978349	.	G	A	.	.	MAF_INRAE=41.139;MAF_USDA=12.353
NC_035101.1	17978410	.	C	A	.	.	MAF_USDA=1.765
NC_035101.1	17978461	.	G	A	.	.	MAF_USDA=1.639
NC_035101.1	17978462	.	C	T	.	.	MAF_USDA=6.471
NC_035101.1	17978489	.	G	A	.	.	MAF_USDA=3.279
NC_035101.1	17978495	.	C	T	.	.	MAF_USDA=1.639
NC_035101.1	17978542	.	A	C	.	.	MAF_USDA=16.471
NC_035101.1	17978556	.	G	A	.	.	MAF_INRAE=3.165
NC_035101.1	17978571	.	T	C	.	.	MAF_INRAE=10.526;MAF_USDA=4.098
NC_035101.1	17978785	.	C	G	.	.	MAF_USDA=2.353
NC_035101.1	17978879	.	C	T	.	.	MAF_INRAE=15.833;MAF_USDA=5.882
NC_035101.1	17978982	.	C	T	.	.	MAF_USDA=1.765
NC_035101.1	17979240	.	G	T	.	.	MAF_USDA=1.765
NC_035101.1	17979275	.	C	T	.	.	MAF_INRAE=12.025
NC_035101.1	17979359	.	T	A	.	.	MAF_USDA=1.667
NC_035101.1	17979403	.	G	A	.	.	MAF_INRAE=41.139;MAF_USDA=41.176
NC_035101.1	17979404	.	A	G	.	.	MAF_USDA=4.918
NC_035101.1	17979432	.	C	A	.	.	MAF_INRAE=12.025
NC_035101.1	17979462	.	C	T	.	.	MAF_INRAE=38.333;MAF_USDA=11.765
NC_035101.1	17979499	.	C	A	.	.	MAF_USDA=1.639
NC_035101.1	17979642	.	T	C	.	.	MAF_INRAE=5.263;MAF_USDA=27.083
NC_035101.1	17979677	.	C	A	.	.	MAF_INRAE=2.632
NC_035101.1	17979708	.	C	T	.	.	MAF_INRAE=1.667
NC_035101.1	17980607	.	C	T	.	.	MAF_USDA=3.279
NC_035101.1	17980677	.	A	G	.	.	MAF_INRAE=40.506;MAF_USDA=38.824
NC_035101.1	17980679	.	T	C	.	.	MAF_INRAE=19.62;MAF_USDA=4.918
NC_035101.1	17980698	.	C	G	.	.	MAF_USDA=6.471
NC_035101.1	17980707	.	T	C	.	.	MAF_INRAE=40.506;MAF_USDA=40.0
NC_035101.1	17980711	.	A	G	.	.	MAF_INRAE=48.333;MAF_USDA=38.824
NC_035101.1	17980718	.	T	A	.	.	MAF_USDA=3.529
NC_035101.1	17980770	.	G	T	.	.	MAF_USDA=6.25
NC_035101.1	17980818	.	G	A	.	.	MAF_INRAE=22.5
NC_035101.1	17980824	.	C	A	.	.	MAF_USDA=1.765
NC_035101.1	17980830	.	G	A	.	.	MAF_USDA=3.529
NC_035101.1	17980911	.	C	T	.	.	MAF_USDA=1.639
NC_035101.1	17981083	.	T	G	.	.	MAF_USDA=4.167
NC_035101.1	17981160	.	G	C	.	.	MAF_INRAE=39.873;MAF_USDA=38.824
NC_035101.1	17981253	.	A	G	.	.	MAF_INRAE=15.789;MAF_USDA=3.279
NC_035101.1	17983112	.	A	T	.	.	MAF_USDA=2.941
NC_035101.1	17983165	.	A	G	.	.	MAF_USDA=3.529
NC_035101.1	17983176	.	C	T	.	.	MAF_USDA=1.639
NC_035101.1	17983204	.	C	T	.	.	MAF_USDA=11.176
NC_035101.1	17983208	.	G	A	.	.	MAF_USDA=11.176
NC_035101.1	17983317	.	C	T	.	.	MAF_USDA=14.118
NC_035101.1	17983387	.	A	G	.	.	MAF_INRAE=15.19;MAF_USDA=18.824
NC_035101.1	17983421	.	G	A	.	.	MAF_USDA=1.639
NC_035101.1	17983434	.	C	T	.	.	MAF_USDA=3.529
NC_035101.1	17983460	.	T	C	.	.	MAF_INRAE=20.886;MAF_USDA=26.471
NC_035101.1	17983598	.	G	A	.	.	MAF_USDA=3.279
NC_035101.1	17983624	.	C	T	.	.	MAF_INRAE=4.167;MAF_USDA=5.738
NC_035101.1	17983671	.	G	A	.	.	MAF_USDA=2.083
NC_035101.1	17983690	.	A	T	.	.	MAF_USDA=6.557
NC_035101.1	17983703	.	T	G	.	.	MAF_USDA=3.529
NC_035101.1	17983918	.	G	A	.	.	MAF_USDA=4.167
NC_035101.1	17983942	.	C	T	.	.	MAF_USDA=2.459
NC_035101.1	17983986	.	A	G	.	.	MAF_USDA=3.279
NC_035101.1	17984361	.	G	A	.	.	MAF_USDA=2.459
NC_035101.1	17984514	.	T	G	.	.	MAF_INRAE=8.861;MAF_USDA=12.941
NC_035101.1	17984563	.	G	C	.	.	MAF_INRAE=5.263;MAF_USDA=16.667
NC_035101.1	17984602	.	T	C	.	.	MAF_INRAE=42.105
NC_035101.1	17984611	.	T	C	.	.	MAF_INRAE=42.105
NC_035101.1	17984640	.	T	C	.	.	MAF_INRAE=5.263;MAF_USDA=10.417
NC_035101.1	17984822	.	C	T	.	.	MAF_USDA=1.765
NC_035101.1	17984829	.	T	G	.	.	MAF_USDA=1.639
NC_035101.1	17984838	.	C	T	.	.	MAF_INRAE=8.333;MAF_USDA=1.639
NC_035101.1	17984923	.	A	G	.	.	MAF_INRAE=36.709;MAF_USDA=42.353
NC_035101.1	17984991	.	T	A	.	.	MAF_INRAE=30.38;MAF_USDA=36.471
NC_035101.1	17985070	.	C	T	.	.	MAF_INRAE=34.81;MAF_USDA=9.412
NC_035101.1	17985077	.	T	C	.	.	MAF_INRAE=22.5;MAF_USDA=3.279
NC_035101.1	17985109	.	C	A	.	.	MAF_INRAE=22.5;MAF_USDA=3.279
NC_035101.1	17985209	.	A	T	.	.	MAF_USDA=3.279
NC_035101.1	17985211	.	G	T	.	.	MAF_INRAE=31.013;MAF_USDA=25.294
NC_035101.1	17985354	.	G	A	.	.	MAF_INRAE=15.19;MAF_USDA=9.412
NC_035101.1	17985432	.	G	T	.	.	MAF_USDA=8.333
NC_035101.1	17985445	.	C	T	.	.	MAF_USDA=45.833
NC_035101.1	17985446	.	G	A	.	.	MAF_USDA=16.667
NC_035101.1	17985513	.	C	T	.	.	MAF_USDA=1.667
NC_035101.1	17985717	.	G	T	.	.	MAF_USDA=2.353
NC_035101.1	17985771	.	T	A	.	.	MAF_USDA=2.353
NC_035101.1	17985886	.	C	A	.	.	MAF_INRAE=15.19;MAF_USDA=18.824
NC_035101.1	17986031	.	C	A	.	.	MAF_USDA=18.235
NC_035101.1	17986032	.	T	C	.	.	MAF_USDA=5.294
NC_035101.1	17986041	.	C	T	.	.	MAF_USDA=1.639
NC_035101.1	17986884	.	A	C	.	.	MAF_USDA=6.25
NC_035101.1	17986908	.	G	A	.	.	MAF_USDA=18.182
NC_035101.1	17987280	.	A	G	.	.	MAF_USDA=8.333
NC_035101.1	17987307	.	G	T	.	.	MAF_USDA=31.176
NC_035101.1	17987323	.	T	C	.	.	MAF_USDA=2.941
NC_035101.1	17987324	.	G	T	.	.	MAF_USDA=2.941
NC_035101.1	17987372	.	T	C	.	.	MAF_USDA=36.471
NC_035101.1	17987599	.	G	T	.	.	MAF_INRAE=8.333;MAF_USDA=4.706
NC_035101.1	17987734	.	G	C	.	.	MAF_INRAE=34.81;MAF_USDA=15.574
NC_035101.1	17987926	.	C	T	.	.	MAF_INRAE=11.392;MAF_USDA=14.706
NC_035101.1	17988037	.	C	T	.	.	MAF_USDA=8.235
NC_035101.1	17988059	.	C	A	.	.	MAF_USDA=1.639
NC_035101.1	17988149	.	A	T	.	.	MAF_USDA=1.639
NC_035101.1	17988171	.	T	C	.	.	MAF_INRAE=47.468;MAF_USDA=33.529
NC_035101.1	17988204	.	T	C	.	.	MAF_INRAE=36.709;MAF_USDA=41.765
NC_035101.1	17988302	.	T	C	.	.	MAF_USDA=10.588
NC_035101.1	17988429	.	C	T	.	.	MAF_INRAE=48.734;MAF_USDA=40.588
NC_035101.1	17988454	.	G	A	.	.	MAF_INRAE=48.734;MAF_USDA=42.353
NC_035101.1	17988476	.	C	A	.	.	MAF_USDA=4.918
NC_035101.1	17988491	.	G	A	.	.	MAF_INRAE=11.392;MAF_USDA=12.941
NC_035101.1	17988500	.	T	G	.	.	MAF_INRAE=12.025;MAF_USDA=7.647
NC_035101.1	17988571	.	G	T	.	.	MAF_INRAE=50.0;MAF_USDA=28.235
NC_035101.1	17988594	.	G	A	.	.	MAF_USDA=4.118
NC_035101.1	17988647	.	A	T	.	.	MAF_INRAE=36.842;MAF_USDA=40.0
NC_035101.1	17988715	.	A	C	.	.	MAF_USDA=27.049
NC_035101.1	17988752	.	G	A	.	.	MAF_USDA=4.118
NC_035101.1	17988762	.	T	C	.	.	MAF_USDA=15.294
NC_035101.1	17988784	.	T	C	.	.	MAF_INRAE=3.333;MAF_USDA=2.459
NC_035101.1	17988788	.	T	A	.	.	MAF_USDA=27.083
NC_035101.1	17988803	.	T	C	.	.	MAF_USDA=35.417
NC_035101.1	17988825	.	C	T	.	.	MAF_INRAE=2.5
NC_035101.1	17988828	.	C	T	.	.	MAF_USDA=35.417
NC_035101.1	17988829	.	G	A	.	.	MAF_USDA=27.083
NC_035101.1	17989121	.	C	T	.	.	MAF_USDA=25.0
NC_035101.1	17989160	.	T	C	.	.	MAF_USDA=2.459
NC_035101.1	17989164	.	G	T	.	.	MAF_INRAE=36.709;MAF_USDA=16.471
NC_035101.1	17989179	.	A	C	.	.	MAF_INRAE=31.579;MAF_USDA=6.557
NC_035101.1	17989180	.	C	A	.	.	MAF_USDA=1.639
NC_035101.1	17989193	.	C	T	.	.	MAF_USDA=1.639
NC_035101.1	17989246	.	C	T	.	.	MAF_INRAE=44.304;MAF_USDA=44.706
NC_035101.1	17989282	.	C	T	.	.	MAF_INRAE=22.5;MAF_USDA=16.393
NC_035101.1	17989321	.	C	T	.	.	MAF_USDA=1.765
NC_035101.1	17989419	.	A	G	.	.	MAF_USDA=1.639
NC_035101.1	17989421	.	T	A	.	.	MAF_USDA=4.098
NC_035101.1	17989495	.	T	A	.	.	MAF_INRAE=17.5
NC_035101.1	17989525	.	G	C	.	.	MAF_INRAE=22.785;MAF_USDA=5.738
NC_035101.1	17989529	.	C	A	.	.	MAF_INRAE=20.0;MAF_USDA=5.738
NC_035101.1	17989559	.	C	T	.	.	MAF_USDA=3.279
NC_035101.1	17989665	.	C	T	.	.	MAF_USDA=1.639
NC_035101.1	17989754	.	G	A	.	.	MAF_INRAE=15.19;MAF_USDA=15.882
NC_035101.1	17989771	.	C	T	.	.	MAF_INRAE=33.544;MAF_USDA=10.0
NC_035101.1	17989852	.	C	G	.	.	MAF_INRAE=15.19;MAF_USDA=8.235
NC_035101.1	17989929	.	C	A	.	.	MAF_USDA=4.706
NC_035101.1	17990009	.	C	A	.	.	MAF_INRAE=29.747;MAF_USDA=24.118
NC_035101.1	17990121	.	G	A	.	.	MAF_USDA=1.639
NC_035101.1	17990144	.	G	T	.	.	MAF_USDA=2.353
NC_035101.1	17990219	.	G	C	.	.	MAF_USDA=1.639
NC_035101.1	17990261	.	G	A	.	.	MAF_USDA=8.824
NC_035101.1	17990267	.	T	C	.	.	MAF_USDA=1.639
NC_035101.1	17990269	.	C	G	.	.	MAF_USDA=17.059
NC_035101.1	17990277	.	C	A	.	.	MAF_USDA=1.639
NC_035101.1	17990317	.	G	A	.	.	MAF_USDA=14.118
NC_035101.1	17990321	.	T	C	.	.	MAF_USDA=12.5
NC_035101.1	17990348	.	T	C	.	.	MAF_USDA=28.571
NC_035101.1	17990358	.	A	C	.	.	MAF_USDA=10.417
NC_035101.1	17990371	.	A	G	.	.	MAF_USDA=17.391
NC_035101.1	17990375	.	T	C	.	.	MAF_USDA=10.417
NC_035101.1	17990483	.	C	T	.	.	MAF_USDA=6.25
NC_035101.1	17990488	.	C	G	.	.	MAF_USDA=41.667
NC_035101.1	17990492	.	T	A	.	.	MAF_USDA=16.667
NC_035101.1	17990504	.	G	A	.	.	MAF_USDA=1.639
NC_035101.1	17990510	.	C	T	.	.	MAF_USDA=11.31
NC_035101.1	17990629	.	C	T	.	.	MAF_USDA=5.294
NC_035101.1	17990670	.	T	C	.	.	MAF_USDA=12.5
NC_035101.1	17990685	.	G	T	.	.	MAF_USDA=10.417
NC_035101.1	17990717	.	C	T	.	.	MAF_INRAE=10.759;MAF_USDA=8.197
NC_035101.1	17990743	.	T	C	.	.	MAF_USDA=10.417
NC_035101.1	17990781	.	G	T	.	.	MAF_USDA=8.824
NC_035101.1	17990826	.	C	T	.	.	MAF_USDA=4.098
NC_035101.1	17990839	.	C	T	.	.	MAF_INRAE=7.5
NC_035101.1	17990854	.	C	T	.	.	MAF_INRAE=6.329;MAF_USDA=10.0
NC_035101.1	17990860	.	G	A	.	.	MAF_USDA=4.706
NC_035101.1	17990862	.	T	C	.	.	MAF_INRAE=5.263;MAF_USDA=21.176
NC_035101.1	17990886	.	A	G	.	.	MAF_INRAE=29.114;MAF_USDA=25.294
NC_035101.1	17990963	.	G	A	.	.	MAF_USDA=2.5
NC_035101.1	17990969	.	A	G	.	.	MAF_USDA=1.667
NC_035101.1	17990976	.	T	A	.	.	MAF_INRAE=5.263;MAF_USDA=12.5
NC_035101.1	17990981	.	A	T	.	.	MAF_INRAE=5.263;MAF_USDA=12.5
NC_035101.1	17990984	.	C	G	.	.	MAF_USDA=12.5
NC_035101.1	17990986	.	G	A	.	.	MAF_USDA=12.5
NC_035101.1	17990995	.	A	G	.	.	MAF_INRAE=7.895
NC_035101.1	17991050	.	A	G	.	.	MAF_USDA=8.235
NC_035101.1	17991088	.	C	T	.	.	MAF_USDA=28.235
NC_035101.1	17991090	.	C	T	.	.	MAF_USDA=2.941
NC_035101.1	17991092	.	C	G	.	.	MAF_INRAE=5.833
NC_035101.1	17991104	.	G	A	.	.	MAF_INRAE=8.333;MAF_USDA=5.882
NC_035101.1	17991122	.	A	C	.	.	MAF_USDA=1.639
NC_035101.1	17991123	.	C	T	.	.	MAF_INRAE=1.667
NC_035101.1	17991164	.	G	A	.	.	MAF_INRAE=1.667;MAF_USDA=1.639
NC_035101.1	17991179	.	G	A	.	.	MAF_USDA=1.639
NC_035101.1	17991200	.	G	A	.	.	MAF_INRAE=6.667;MAF_USDA=10.588
NC_035101.1	17991274	.	G	A	.	.	MAF_USDA=16.667
NC_035101.1	17991299	.	G	A	.	.	MAF_USDA=1.639
NC_035101.1	17991323	.	A	G	.	.	MAF_INRAE=32.911;MAF_USDA=49.412
NC_035101.1	17991335	.	G	A	.	.	MAF_USDA=4.918
NC_035101.1	17991444	.	T	A	.	.	MAF_INRAE=18.333
NC_035101.1	17991508	.	T	C	.	.	MAF_INRAE=14.557;MAF_USDA=19.412
NC_035101.1	17991534	.	G	T	.	.	MAF_USDA=4.706
NC_035101.1	17991559	.	A	C	.	.	MAF_INRAE=24.051;MAF_USDA=11.176
NC_035101.1	17991581	.	C	G	.	.	MAF_USDA=11.765
NC_035101.1	17991614	.	G	A	.	.	MAF_INRAE=11.392;MAF_USDA=21.765
NC_035101.1	17991635	.	G	A	.	.	MAF_USDA=15.294
NC_035101.1	17991657	.	G	T	.	.	MAF_USDA=14.118
NC_035101.1	17991734	.	G	C	.	.	MAF_USDA=2.459
NC_035101.1	17991744	.	T	G	.	.	MAF_INRAE=36.709;MAF_USDA=46.471
NC_035101.1	17991905	.	A	G	.	.	MAF_USDA=3.529
NC_035101.1	17991910	.	G	A	.	.	MAF_USDA=2.459
NC_035101.1	17991925	.	T	A	.	.	MAF_USDA=4.118
NC_035101.1	17992111	.	T	C	.	.	MAF_USDA=2.459
NC_035101.1	17992153	.	T	C	.	.	MAF_INRAE=15.19;MAF_USDA=15.882
NC_035101.1	17992162	.	T	C	.	.	MAF_INRAE=10.526
NC_035101.1	17992242	.	A	C	.	.	MAF_USDA=1.639
NC_035101.1	17992320	.	C	T	.	.	MAF_INRAE=29.747;MAF_USDA=25.882
NC_035101.1	17992366	.	T	C	.	.	MAF_INRAE=15.19;MAF_USDA=22.941
NC_035101.1	17992393	.	T	G	.	.	MAF_USDA=6.557
NC_035101.1	17992398	.	G	A	.	.	MAF_USDA=1.639
NC_035101.1	17992400	.	C	A	.	.	MAF_USDA=1.639
NC_035101.1	17992501	.	T	G	.	.	MAF_USDA=4.118
NC_035101.1	17992563	.	G	A	.	.	MAF_USDA=2.5
NC_035101.1	17992583	.	C	A	.	.	MAF_USDA=1.639
NC_035101.1	17992624	.	A	C	.	.	MAF_INRAE=8.333;MAF_USDA=1.639
NC_035101.1	17992718	.	T	A	.	.	MAF_USDA=5.738
NC_035101.1	17992754	.	C	T	.	.	MAF_INRAE=15.19;MAF_USDA=16.471
NC_035101.1	17992866	.	G	T	.	.	MAF_USDA=2.459
NC_035101.1	17992937	.	G	T	.	.	MAF_USDA=2.459
NC_035101.1	17992980	.	C	A	.	.	MAF_USDA=7.059
NC_035101.1	17992984	.	A	T	.	.	MAF_INRAE=15.19;MAF_USDA=15.294
NC_035101.1	17993143	.	A	T	.	.	MAF_USDA=4.118
NC_035101.1	17993292	.	C	A	.	.	MAF_USDA=4.918
NC_035101.1	17993326	.	G	C	.	.	MAF_USDA=12.353
NC_035101.1	17993500	.	T	C	.	.	MAF_INRAE=21.519
NC_035101.1	17993586	.	G	A	.	.	MAF_INRAE=20.886;MAF_USDA=10.588
NC_035101.1	17993619	.	G	A	.	.	MAF_USDA=4.918
NC_035101.1	17993755	.	G	A	.	.	MAF_USDA=4.167
NC_035101.1	17995962	.	C	T	.	.	MAF_USDA=16.667
NC_035101.1	17996138	.	AT	AC	.	.	MAF_USDA=31.25
NC_035101.1	17996155	.	AT	AC	.	.	MAF_USDA=45.833
NC_035101.1	17996231	.	C	T	.	.	MAF_INRAE=15.833;MAF_USDA=4.098
NC_035101.1	17996306	.	G	A	.	.	MAF_USDA=4.098
NC_035101.1	17996345	.	A	G	.	.	MAF_USDA=2.459
NC_035101.1	17996383	.	T	A	.	.	MAF_USDA=7.059
NC_035101.1	17996414	.	T	A	.	.	MAF_USDA=1.639
NC_035101.1	17996453	.	T	A	.	.	MAF_USDA=4.118
NC_035101.1	17996455	.	C	G	.	.	MAF_USDA=1.765
NC_035101.1	17996479	.	C	T	.	.	MAF_INRAE=15.19;MAF_USDA=16.471
NC_035101.1	17996589	.	A	G	.	.	MAF_INRAE=32.911;MAF_USDA=9.836
NC_035101.1	17996617	.	A	T	.	.	MAF_USDA=5.738
NC_035101.1	17996857	.	T	A	.	.	MAF_INRAE=15.19;MAF_USDA=18.235
NC_035101.1	17996893	.	C	A	.	.	MAF_INRAE=22.5;MAF_USDA=4.918
NC_035101.1	17996907	.	T	C	.	.	MAF_USDA=3.529
NC_035101.1	17996934	.	T	C	.	.	MAF_USDA=3.279
NC_035101.1	17996962	.	T	A	.	.	MAF_USDA=1.639
NC_035101.1	17997075	.	G	T	.	.	MAF_USDA=3.529
NC_035101.1	17997213	.	G	A	.	.	MAF_INRAE=15.19;MAF_USDA=8.235
NC_035101.1	17997224	.	A	C	.	.	MAF_USDA=2.459
NC_035101.1	17997512	.	G	A	.	.	MAF_USDA=2.941
NC_035101.1	17997782	.	G	T	.	.	MAF_INRAE=21.519;MAF_USDA=35.294
NC_035101.1	17997795	.	C	T	.	.	MAF_INRAE=21.519;MAF_USDA=34.524
NC_035101.1	17997847	.	G	A	.	.	MAF_USDA=5.882
NC_035101.1	17997859	.	A	G	.	.	MAF_USDA=4.918
NC_035101.1	17997879	.	T	G	.	.	MAF_USDA=15.294
NC_035101.1	17997966	.	G	T	.	.	MAF_USDA=6.471
NC_035101.1	17998006	.	C	A	.	.	MAF_USDA=1.639
NC_035101.1	17998029	.	A	C	.	.	MAF_USDA=5.738
NC_035101.1	17998078	.	C	A	.	.	MAF_USDA=5.833
NC_035101.1	17998140	.	T	C	.	.	MAF_USDA=1.639
NC_035101.1	17998143	.	A	T	.	.	MAF_USDA=2.353
NC_035101.1	17998164	.	C	T	.	.	MAF_USDA=2.083
NC_035101.1	17998170	.	C	T	.	.	MAF_USDA=4.918
NC_035101.1	17998196	.	T	A	.	.	MAF_USDA=1.639
NC_035101.1	17998349	.	A	T	.	.	MAF_USDA=3.333
NC_035101.1	17998430	.	C	A	.	.	MAF_USDA=1.667
NC_035101.1	17998434	.	G	A	.	.	MAF_INRAE=15.789;MAF_USDA=16.071
NC_035101.1	17998477	.	C	T	.	.	MAF_INRAE=15.19;MAF_USDA=8.929
NC_035101.1	17998567	.	G	A	.	.	MAF_USDA=2.381
NC_035101.1	17998622	.	G	A	.	.	MAF_INRAE=15.19;MAF_USDA=8.929
NC_035101.1	17998634	.	A	G	.	.	MAF_USDA=3.333
NC_035101.1	17998707	.	A	C	.	.	MAF_USDA=1.667
NC_035101.1	17998789	.	G	A	.	.	MAF_INRAE=21.519;MAF_USDA=36.905
NC_035101.1	17998890	.	C	T	.	.	MAF_USDA=4.167
NC_035101.1	17998958	.	C	A	.	.	MAF_USDA=5.833
NC_035101.1	17998974	.	G	A	.	.	MAF_USDA=2.381
NC_035101.1	17998994	.	C	A	.	.	MAF_USDA=2.976
NC_035101.1	17999031	.	A	G	.	.	MAF_INRAE=6.329;MAF_USDA=3.333
NC_035101.1	17999173	.	C	T	.	.	MAF_INRAE=15.833;MAF_USDA=29.762
NC_035101.1	17999335	.	T	G	.	.	MAF_INRAE=10.526;MAF_USDA=5.0
NC_035101.1	17999423	.	C	T	.	.	MAF_USDA=3.333
NC_035101.1	17999536	.	A	G	.	.	MAF_USDA=2.5
NC_035101.1	17999549	.	C	A	.	.	MAF_INRAE=36.076;MAF_USDA=41.667
NC_035101.1	17999560	.	A	T	.	.	MAF_USDA=2.976
NC_035101.1	17999561	.	C	G	.	.	MAF_INRAE=39.241;MAF_USDA=29.762
NC_035101.1	17999691	.	A	C	.	.	MAF_USDA=1.667
NC_035101.1	17999757	.	A	G	.	.	MAF_INRAE=10.759;MAF_USDA=29.762
NC_035101.1	17999831	.	A	G	.	.	MAF_USDA=4.167
NC_035101.1	17999839	.	T	C	.	.	MAF_USDA=4.167
NC_035101.1	17999847	.	A	C	.	.	MAF_USDA=4.706
NC_035101.1	17999873	.	T	A	.	.	MAF_USDA=18.75
NC_035101.1	17999875	.	G	A	.	.	MAF_INRAE=22.5;MAF_USDA=3.279
NC_035101.1	17999922	.	T	G	.	.	MAF_USDA=1.639
NC_035101.1	18000058	.	G	T	.	.	MAF_INRAE=46.835;MAF_USDA=45.882
NC_035101.1	18000184	.	C	T	.	.	MAF_INRAE=46.203;MAF_USDA=49.412
NC_035101.1	18000272	.	G	A	.	.	MAF_INRAE=15.789;MAF_USDA=7.647
NC_035101.1	18000310	.	G	C	.	.	MAF_USDA=3.529
NC_035101.1	18000445	.	A	T	.	.	MAF_INRAE=31.646;MAF_USDA=37.5
NC_035101.1	18000556	.	C	G	.	.	MAF_USDA=2.5
NC_035101.1	18000616	.	T	A	.	.	MAF_INRAE=10.526;MAF_USDA=10.119
NC_035101.1	18000639	.	T	A	.	.	MAF_INRAE=10.526;MAF_USDA=9.524
NC_035101.1	18000640	.	A	T	.	.	MAF_USDA=10.714
NC_035101.1	18000728	.	G	A	.	.	MAF_USDA=1.695
NC_035101.1	18000817	.	A	G	.	.	MAF_INRAE=35.833;MAF_USDA=27.083
NC_035101.1	18000924	.	T	C	.	.	MAF_INRAE=22.785;MAF_USDA=30.357
NC_035101.1	18000925	.	G	A	.	.	MAF_INRAE=9.167;MAF_USDA=8.929
NC_035101.1	18000962	.	A	T	.	.	MAF_USDA=2.083
NC_035101.1	18001080	.	G	A	.	.	MAF_USDA=3.333
NC_035101.1	18001168	.	A	C	.	.	MAF_USDA=5.0
NC_035101.1	18001308	.	G	A	.	.	MAF_USDA=4.167
NC_035101.1	18001341	.	A	T	.	.	MAF_USDA=4.167
NC_035101.1	18001385	.	C	A	.	.	MAF_USDA=4.167
NC_035101.1	18001444	.	G	T	.	.	MAF_USDA=3.571
NC_035101.1	18001448	.	T	G	.	.	MAF_INRAE=32.911;MAF_USDA=20.833
NC_035101.1	18001518	.	A	C	.	.	MAF_INRAE=41.772;MAF_USDA=19.167
NC_035101.1	18001563	.	A	T	.	.	MAF_USDA=4.167
NC_035101.1	18001564	.	G	A	.	.	MAF_INRAE=14.557;MAF_USDA=10.119
NC_035101.1	18001597	.	T	G	.	.	MAF_USDA=4.167
NC_035101.1	18001652	.	T	A	.	.	MAF_INRAE=24.684;MAF_USDA=41.071
NC_035101.1	18001656	.	C	A	.	.	MAF_INRAE=35.0;MAF_USDA=14.881
NC_035101.1	18001685	.	T	G	.	.	MAF_INRAE=32.278;MAF_USDA=11.905
NC_035101.1	18001760	.	A	G	.	.	MAF_INRAE=32.911;MAF_USDA=23.214
NC_035101.1	18001782	.	T	C	.	.	MAF_INRAE=32.911;MAF_USDA=22.917
NC_035101.1	18001847	.	C	T	.	.	MAF_USDA=2.083
NC_035101.1	18001906	.	C	T	.	.	MAF_INRAE=15.823;MAF_USDA=10.588
NC_035101.1	18001907	.	G	A	.	.	MAF_INRAE=32.911;MAF_USDA=22.353
NC_035101.1	18001975	.	A	G	.	.	MAF_INRAE=31.646;MAF_USDA=20.0
NC_035101.1	18002016	.	A	C	.	.	MAF_USDA=1.639
NC_035101.1	18002107	.	T	C	.	.	MAF_INRAE=38.608;MAF_USDA=20.492
NC_035101.1	18002118	.	A	G	.	.	MAF_INRAE=31.646;MAF_USDA=22.941
NC_035101.1	18002162	.	T	A	.	.	MAF_INRAE=31.646;MAF_USDA=12.941
NC_035101.1	18002210	.	A	G	.	.	MAF_USDA=4.918
NC_035101.1	18002228	.	T	A	.	.	MAF_USDA=2.459
NC_035101.1	18002239	.	A	T	.	.	MAF_INRAE=31.646;MAF_USDA=22.353
NC_035101.1	18002244	.	T	C	.	.	MAF_USDA=3.529
NC_035101.1	18002249	.	T	G	.	.	MAF_INRAE=31.646;MAF_USDA=12.941
NC_035101.1	18002282	.	G	A	.	.	MAF_INRAE=30.38;MAF_USDA=12.5
NC_035101.1	18002291	.	G	A	.	.	MAF_USDA=4.167
NC_035101.1	18002305	.	T	G	.	.	MAF_INRAE=30.38;MAF_USDA=11.765
NC_035101.1	18002308	.	A	C	.	.	MAF_USDA=7.647
NC_035101.1	18002314	.	A	C	.	.	MAF_INRAE=24.051;MAF_USDA=43.529
NC_035101.1	18002335	.	A	C	.	.	MAF_USDA=5.738
NC_035101.1	18002336	.	A	C	.	.	MAF_USDA=6.471
NC_035101.1	18002341	.	T	G	.	.	MAF_INRAE=31.013;MAF_USDA=12.353
NC_035101.1	18002353	.	T	A	.	.	MAF_INRAE=31.013;MAF_USDA=20.588
NC_035101.1	18002388	.	A	T	.	.	MAF_USDA=2.941
NC_035101.1	18002432	.	G	T	.	.	MAF_INRAE=31.646;MAF_USDA=15.882
NC_035101.1	18002445	.	G	T	.	.	MAF_USDA=4.167
NC_035101.1	18002448	.	A	C	.	.	MAF_USDA=3.571
NC_035101.1	18002457	.	C	A	.	.	MAF_INRAE=9.167
NC_035101.1	18002517	.	C	T	.	.	MAF_INRAE=26.316;MAF_USDA=37.059
NC_035101.1	18002543	.	A	G	.	.	MAF_USDA=35.542
NC_035101.1	18002584	.	A	C	.	.	MAF_USDA=45.833
NC_035101.1	18002637	.	A	G	.	.	MAF_USDA=37.647
NC_035101.1	18002642	.	C	A	.	.	MAF_INRAE=45.0;MAF_USDA=17.647
NC_035101.1	18002675	.	T	C	.	.	MAF_INRAE=21.667
NC_035101.1	18002736	.	C	T	.	.	MAF_USDA=1.639
NC_035101.1	18002755	.	G	A	.	.	MAF_USDA=4.098
NC_035101.1	18002775	.	CAT	CAC	.	.	MAF_USDA=18.75
NC_035101.1	18002777	.	T	C	.	.	MAF_INRAE=29.114;MAF_USDA=42.623
NC_035101.1	18002868	.	T	C	.	.	MAF_USDA=3.279
NC_035101.1	18002894	.	C	T	.	.	MAF_INRAE=18.354;MAF_USDA=26.471
NC_035101.1	18002939	.	A	G	.	.	MAF_INRAE=31.646;MAF_USDA=13.529
NC_035101.1	18003009	.	A	G	.	.	MAF_INRAE=10.526;MAF_USDA=7.059
NC_035101.1	18003036	.	G	A	.	.	MAF_INRAE=39.873;MAF_USDA=11.475
NC_035101.1	18003043	.	T	A	.	.	MAF_USDA=1.639
NC_035101.1	18003084	.	T	A	.	.	MAF_USDA=8.333
NC_035101.1	18003096	.	T	A	.	.	MAF_USDA=20.588
NC_035101.1	18003168	.	G	T	.	.	MAF_USDA=6.25
NC_035101.1	18003170	.	C	T	.	.	MAF_USDA=6.25
NC_035101.1	18003177	.	C	A	.	.	MAF_USDA=4.167
NC_035101.1	18003364	.	G	T	.	.	MAF_USDA=3.333
NC_035101.1	18003366	.	A	G	.	.	MAF_USDA=4.167
NC_035101.1	18003408	.	T	G	.	.	MAF_INRAE=37.342;MAF_USDA=12.941
NC_035101.1	18003446	.	C	T	.	.	MAF_INRAE=37.342;MAF_USDA=12.5
NC_035101.1	18003530	.	T	G	.	.	MAF_INRAE=8.228;MAF_USDA=20.588
NC_035101.1	18003559	.	T	C	.	.	MAF_USDA=4.098
NC_035101.1	18003569	.	C	T	.	.	MAF_INRAE=46.203;MAF_USDA=25.882
NC_035101.1	18003614	.	G	C	.	.	MAF_USDA=6.25
NC_035101.1	18003616	.	A	T	.	.	MAF_USDA=9.016
NC_035101.1	18003669	.	C	T	.	.	MAF_INRAE=46.203;MAF_USDA=26.471
NC_035101.1	18003724	.	C	A	.	.	MAF_INRAE=46.203;MAF_USDA=25.882
NC_035101.1	18003744	.	A	T	.	.	MAF_INRAE=5.833;MAF_USDA=20.238
NC_035101.1	18003760	.	C	T	.	.	MAF_INRAE=10.526;MAF_USDA=32.738
NC_035101.1	18003795	.	C	T	.	.	MAF_USDA=2.459
NC_035101.1	18003829	.	A	T	.	.	MAF_USDA=2.459
NC_035101.1	18003851	.	A	G	.	.	MAF_USDA=9.016
NC_035101.1	18003895	.	G	A	.	.	MAF_USDA=4.918
NC_035101.1	18003937	.	A	G	.	.	MAF_USDA=1.765
NC_035101.1	18003947	.	C	G	.	.	MAF_INRAE=6.962;MAF_USDA=31.765
NC_035101.1	18003971	.	C	A	.	.	MAF_INRAE=14.557;MAF_USDA=11.176
NC_035101.1	18004074	.	C	T	.	.	MAF_INRAE=42.105;MAF_USDA=25.882
NC_035101.1	18004140	.	T	G	.	.	MAF_INRAE=47.368;MAF_USDA=27.647
NC_035101.1	18004273	.	T	G	.	.	MAF_USDA=3.279
NC_035101.1	18004274	.	C	T	.	.	MAF_USDA=3.279
NC_035101.1	18004771	.	T	C	.	.	MAF_USDA=2.459
NC_035101.1	18004774	.	C	T	.	.	MAF_USDA=25.294
NC_035101.1	18004819	.	G	T	.	.	MAF_USDA=8.824
NC_035101.1	18004833	.	G	T	.	.	MAF_USDA=8.824
NC_035101.1	18005070	.	T	C	.	.	MAF_INRAE=6.962;MAF_USDA=28.235
NC_035101.1	18005128	.	T	C	.	.	MAF_USDA=16.393
NC_035101.1	18005137	.	T	C	.	.	MAF_USDA=2.459
NC_035101.1	18005145	.	G	A	.	.	MAF_USDA=6.471
NC_035101.1	18005167	.	G	A	.	.	MAF_USDA=4.918
NC_035101.1	18005332	.	T	A	.	.	MAF_INRAE=46.203;MAF_USDA=25.294
NC_035101.1	18005391	.	A	G	.	.	MAF_USDA=8.824
NC_035101.1	18005413	.	G	T	.	.	MAF_INRAE=6.962;MAF_USDA=41.765
NC_035101.1	18005463	.	C	T	.	.	MAF_INRAE=15.823;MAF_USDA=7.647
NC_035101.1	18005468	.	C	T	.	.	MAF_USDA=18.033
NC_035101.1	18005532	.	A	G	.	.	MAF_INRAE=10.526;MAF_USDA=7.059
NC_035101.1	18005546	.	G	A	.	.	MAF_USDA=8.824
NC_035101.1	18005617	.	G	A	.	.	MAF_USDA=2.459
NC_035101.1	18005682	.	C	T	.	.	MAF_INRAE=39.241;MAF_USDA=27.059
NC_035101.1	18005699	.	G	T	.	.	MAF_USDA=5.882
NC_035101.1	18005772	.	G	A	.	.	MAF_USDA=1.639
NC_035101.1	18005980	.	G	A	.	.	MAF_INRAE=22.5;MAF_USDA=14.754
NC_035101.1	18006032	.	C	G	.	.	MAF_INRAE=22.5;MAF_USDA=12.941
NC_035101.1	18006120	.	G	T	.	.	MAF_USDA=14.118
NC_035101.1	18006155	.	G	A	.	.	MAF_INRAE=5.833;MAF_USDA=10.0
NC_035101.1	18006183	.	T	C	.	.	MAF_USDA=2.459
NC_035101.1	18006242	.	C	G	.	.	MAF_USDA=2.459
NC_035101.1	18006444	.	G	A	.	.	MAF_INRAE=49.367;MAF_USDA=26.471
NC_035101.1	18006584	.	T	C	.	.	MAF_USDA=4.167
NC_035101.1	18006698	.	A	T	.	.	MAF_USDA=3.333
NC_035101.1	18006757	.	T	G	.	.	MAF_INRAE=39.241;MAF_USDA=20.588
NC_035101.1	18006783	.	G	A	.	.	MAF_USDA=1.639
NC_035101.1	18006797	.	G	T	.	.	MAF_USDA=5.882
NC_035101.1	18006904	.	A	C	.	.	MAF_INRAE=6.962;MAF_USDA=34.706
NC_035101.1	18006941	.	A	C	.	.	MAF_INRAE=38.608;MAF_USDA=43.529
NC_035101.1	18006945	.	G	A	.	.	MAF_INRAE=6.667;MAF_USDA=1.639
NC_035101.1	18006990	.	T	A	.	.	MAF_INRAE=8.228;MAF_USDA=30.588
NC_035101.1	18007087	.	G	C	.	.	MAF_INRAE=22.152;MAF_USDA=30.0
NC_035101.1	18007211	.	G	A	.	.	MAF_INRAE=39.241;MAF_USDA=16.471
NC_035101.1	18007308	.	C	A	.	.	MAF_INRAE=5.833;MAF_USDA=31.548
NC_035101.1	18007310	.	T	A	.	.	MAF_INRAE=5.833;MAF_USDA=32.738
NC_035101.1	18007312	.	T	G	.	.	MAF_INRAE=5.833;MAF_USDA=32.738
NC_035101.1	18007319	.	T	C	.	.	MAF_INRAE=39.241;MAF_USDA=15.0
NC_035101.1	18007327	.	T	C	.	.	MAF_INRAE=22.152;MAF_USDA=13.095
NC_035101.1	18007354	.	A	G	.	.	MAF_INRAE=8.333;MAF_USDA=1.639
NC_035101.1	18007364	.	A	G	.	.	MAF_INRAE=22.5;MAF_USDA=20.588
NC_035101.1	18007444	.	G	T	.	.	MAF_INRAE=38.608;MAF_USDA=27.647
NC_035101.1	18007487	.	C	T	.	.	MAF_INRAE=43.671;MAF_USDA=47.647
NC_035101.1	18007562	.	G	C	.	.	MAF_INRAE=28.333;MAF_USDA=17.059
NC_035101.1	18007576	.	G	A	.	.	MAF_INRAE=6.329;MAF_USDA=4.098
NC_035101.1	18007577	.	G	T	.	.	MAF_USDA=2.353
NC_035101.1	18007591	.	T	C	.	.	MAF_USDA=4.098
NC_035101.1	18007602	.	C	T	.	.	MAF_INRAE=8.228;MAF_USDA=7.377
NC_035101.1	18007603	.	G	A	.	.	MAF_USDA=4.098
NC_035101.1	18007611	.	G	A	.	.	MAF_USDA=1.639
NC_035101.1	18007617	.	C	A	.	.	MAF_USDA=1.639
NC_035101.1	18007618	.	A	G	.	.	MAF_USDA=1.639
NC_035101.1	18007620	.	T	G	.	.	MAF_USDA=1.639
NC_035101.1	18007628	.	T	C	.	.	MAF_USDA=4.706
NC_035101.1	18007632	.	G	A	.	.	MAF_USDA=1.639
NC_035101.1	18007641	.	T	G	.	.	MAF_INRAE=29.114;MAF_USDA=47.647
NC_035101.1	18007661	.	C	A	.	.	MAF_USDA=5.294
NC_035101.1	18007667	.	G	A	.	.	MAF_USDA=10.417
NC_035101.1	18007676	.	A	G	.	.	MAF_USDA=3.279
NC_035101.1	18007682	.	C	A	.	.	MAF_USDA=2.459
NC_035101.1	18007684	.	C	A	.	.	MAF_USDA=3.279
NC_035101.1	18007720	.	T	A	.	.	MAF_INRAE=43.671;MAF_USDA=43.529
NC_035101.1	18007800	.	A	C	.	.	MAF_USDA=12.353
NC_035101.1	18007882	.	G	T	.	.	MAF_INRAE=32.278;MAF_USDA=42.353
NC_035101.1	18007906	.	C	T	.	.	MAF_INRAE=10.526;MAF_USDA=3.279
NC_035101.1	18007907	.	T	A	.	.	MAF_USDA=5.294
NC_035101.1	18007972	.	G	A	.	.	MAF_INRAE=46.203;MAF_USDA=26.471
NC_035101.1	18007975	.	G	A	.	.	MAF_USDA=2.083
NC_035101.1	18007978	.	T	C	.	.	MAF_INRAE=46.203;MAF_USDA=26.471
NC_035101.1	18007980	.	A	G	.	.	MAF_INRAE=20.833;MAF_USDA=14.754
NC_035101.1	18007983	.	A	T	.	.	MAF_INRAE=44.167;MAF_USDA=26.471
NC_035101.1	18008004	.	C	A	.	.	MAF_USDA=3.529
NC_035101.1	18008028	.	T	C	.	.	MAF_INRAE=31.646;MAF_USDA=14.754
NC_035101.1	18008067	.	A	C	.	.	MAF_INRAE=22.152;MAF_USDA=8.235
NC_035101.1	18008074	.	G	T	.	.	MAF_INRAE=38.608;MAF_USDA=48.235
NC_035101.1	18008138	.	T	A	.	.	MAF_INRAE=42.5;MAF_USDA=26.471
NC_035101.1	18008140	.	G	T	.	.	MAF_INRAE=42.5;MAF_USDA=21.765
NC_035101.1	18008145	.	C	A	.	.	MAF_USDA=2.941
NC_035101.1	18008239	.	C	T	.	.	MAF_USDA=1.639
NC_035101.1	18008297	.	C	T	.	.	MAF_INRAE=46.203;MAF_USDA=25.882
NC_035101.1	18008319	.	G	T	.	.	MAF_INRAE=46.203;MAF_USDA=25.882
NC_035101.1	18008348	.	C	T	.	.	MAF_USDA=3.279
NC_035101.1	18008396	.	C	G	.	.	MAF_USDA=2.459
NC_035101.1	18008397	.	G	A	.	.	MAF_USDA=3.529
NC_035101.1	18008401	.	T	A	.	.	MAF_USDA=10.417
NC_035101.1	18008448	.	T	C	.	.	MAF_INRAE=46.203;MAF_USDA=26.471
NC_035101.1	18008455	.	T	C	.	.	MAF_INRAE=37.975;MAF_USDA=44.706
NC_035101.1	18008463	.	T	G	.	.	MAF_INRAE=46.203;MAF_USDA=27.059
NC_035101.1	18008519	.	A	G	.	.	MAF_INRAE=44.937;MAF_USDA=25.882
NC_035101.1	18008549	.	G	A	.	.	MAF_INRAE=18.333;MAF_USDA=2.459
NC_035101.1	18008563	.	C	T	.	.	MAF_USDA=2.459
NC_035101.1	18008579	.	G	T	.	.	MAF_USDA=3.529
NC_035101.1	18008605	.	A	C	.	.	MAF_INRAE=46.203;MAF_USDA=27.059
NC_035101.1	18008612	.	G	A	.	.	MAF_INRAE=30.38;MAF_USDA=29.412
NC_035101.1	18008638	.	G	T	.	.	MAF_USDA=2.941
NC_035101.1	18008649	.	T	C	.	.	MAF_INRAE=24.167;MAF_USDA=16.667
NC_035101.1	18008679	.	T	A	.	.	MAF_INRAE=22.5;MAF_USDA=22.941
NC_035101.1	18008680	.	G	T	.	.	MAF_INRAE=43.333;MAF_USDA=26.471
NC_035101.1	18008683	.	C	T	.	.	MAF_INRAE=22.5;MAF_USDA=22.941
NC_035101.1	18008695	.	G	T	.	.	MAF_USDA=1.639
NC_035101.1	18008754	.	G	A	.	.	MAF_INRAE=31.646;MAF_USDA=13.934
NC_035101.1	18008873	.	T	A	.	.	MAF_INRAE=10.526;MAF_USDA=4.098
NC_035101.1	18008947	.	T	G	.	.	MAF_INRAE=31.646;MAF_USDA=13.115
NC_035101.1	18008965	.	A	C	.	.	MAF_USDA=2.353
NC_035101.1	18008982	.	T	C	.	.	MAF_INRAE=8.333
NC_035101.1	18009126	.	T	G	.	.	MAF_USDA=7.059
NC_035101.1	18009203	.	C	A	.	.	MAF_USDA=2.459
NC_035101.1	18009204	.	C	A	.	.	MAF_INRAE=15.19;MAF_USDA=48.824
NC_035101.1	18009248	.	T	A	.	.	MAF_USDA=2.353
NC_035101.1	18009250	.	T	C	.	.	MAF_INRAE=22.152;MAF_USDA=8.235
NC_035101.1	18009259	.	T	C	.	.	MAF_INRAE=15.19;MAF_USDA=47.647
NC_035101.1	18009307	.	C	A	.	.	MAF_INRAE=39.873;MAF_USDA=47.917
NC_035101.1	18009311	.	C	T	.	.	MAF_USDA=7.059
NC_035101.1	18009318	.	C	G	.	.	MAF_USDA=2.083
NC_035101.1	18009341	.	C	T	.	.	MAF_USDA=4.167
NC_035101.1	18009357	.	G	A	.	.	MAF_INRAE=31.646
NC_035101.1	18009374	.	G	A	.	.	MAF_USDA=1.639
NC_035101.1	18009393	.	G	A	.	.	MAF_INRAE=40.833;MAF_USDA=24.118
NC_035101.1	18009420	.	C	T	.	.	MAF_INRAE=8.228;MAF_USDA=12.295
NC_035101.1	18009431	.	G	T	.	.	MAF_INRAE=31.646;MAF_USDA=11.475
NC_035101.1	18009645	.	C	A	.	.	MAF_INRAE=15.823;MAF_USDA=11.176
NC_035101.1	18009656	.	C	A	.	.	MAF_INRAE=28.481;MAF_USDA=33.529
NC_035101.1	18009661	.	T	A	.	.	MAF_USDA=2.459
NC_035101.1	18009683	.	C	T	.	.	MAF_INRAE=31.646;MAF_USDA=12.941
NC_035101.1	18009710	.	C	T	.	.	MAF_USDA=2.941
NC_035101.1	18009736	.	G	C	.	.	MAF_INRAE=30.38;MAF_USDA=31.176
NC_035101.1	18009892	.	G	A	.	.	MAF_INRAE=8.333;MAF_USDA=1.639
NC_035101.1	18009895	.	C	T	.	.	MAF_INRAE=5.833;MAF_USDA=8.824
NC_035101.1	18009928	.	T	G	.	.	MAF_USDA=3.279
NC_035101.1	18009967	.	C	T	.	.	MAF_INRAE=10.759;MAF_USDA=32.941
NC_035101.1	18009973	.	T	C	.	.	MAF_INRAE=24.684;MAF_USDA=8.197
NC_035101.1	18009975	.	T	C	.	.	MAF_USDA=42.353
NC_035101.1	18010012	.	C	G	.	.	MAF_INRAE=8.228;MAF_USDA=12.353
NC_035101.1	18010191	.	T	C	.	.	MAF_INRAE=6.329;MAF_USDA=1.639
NC_035101.1	18010278	.	C	T	.	.	MAF_INRAE=25.316;MAF_USDA=6.25
NC_035101.1	18010346	.	C	T	.	.	MAF_INRAE=10.127;MAF_USDA=22.353
NC_035101.1	18010349	.	C	A	.	.	MAF_INRAE=18.333;MAF_USDA=3.529
NC_035101.1	18010410	.	C	A	.	.	MAF_INRAE=5.833;MAF_USDA=7.647
NC_035101.1	18010413	.	T	C	.	.	MAF_USDA=4.167
NC_035101.1	18010465	.	A	G	.	.	MAF_INRAE=15.823;MAF_USDA=7.059
NC_035101.1	18010608	.	G	C	.	.	MAF_USDA=19.412
NC_035101.1	18010627	.	C	A	.	.	MAF_INRAE=15.823
NC_035101.1	18010631	.	G	A	.	.	MAF_USDA=20.0
NC_035101.1	18010703	.	T	C	.	.	MAF_USDA=17.647
NC_035101.1	18010704	.	A	G	.	.	MAF_USDA=3.279
NC_035101.1	18010833	.	C	T	.	.	MAF_USDA=19.412
NC_035101.1	18010857	.	T	C	.	.	MAF_USDA=3.279
NC_035101.1	18010865	.	T	C	.	.	MAF_USDA=3.279
NC_035101.1	18010955	.	C	T	.	.	MAF_USDA=3.279
NC_035101.1	18010977	.	T	G	.	.	MAF_INRAE=24.684;MAF_USDA=21.176
NC_035101.1	18011095	.	T	A	.	.	MAF_USDA=18.235
NC_035101.1	18011110	.	A	C	.	.	MAF_USDA=30.588
NC_035101.1	18011127	.	T	C	.	.	MAF_USDA=30.0
NC_035101.1	18011174	.	T	G	.	.	MAF_INRAE=8.333;MAF_USDA=1.639
NC_035101.1	18011191	.	T	C	.	.	MAF_USDA=5.882
NC_035101.1	18011239	.	A	G	.	.	MAF_INRAE=39.873;MAF_USDA=22.941
NC_035101.1	18011254	.	C	T	.	.	MAF_USDA=3.279
NC_035101.1	18011358	.	A	C	.	.	MAF_INRAE=24.051;MAF_USDA=25.882
NC_035101.1	18011379	.	A	G	.	.	MAF_INRAE=6.329;MAF_USDA=3.279
NC_035101.1	18011400	.	T	A	.	.	MAF_INRAE=1.667
NC_035101.1	18011407	.	C	A	.	.	MAF_USDA=22.941
NC_035101.1	18011443	.	C	A	.	.	MAF_INRAE=19.62;MAF_USDA=5.738
NC_035101.1	18011453	.	G	C	.	.	MAF_INRAE=6.329;MAF_USDA=4.098
NC_035101.1	18011512	.	G	C	.	.	MAF_INRAE=6.329;MAF_USDA=29.412
NC_035101.1	18011522	.	G	T	.	.	MAF_INRAE=18.333;MAF_USDA=10.417
NC_035101.1	18011543	.	T	C	.	.	MAF_USDA=26.471
NC_035101.1	18011544	.	G	C	.	.	MAF_INRAE=50.0;MAF_USDA=20.0
NC_035101.1	18011621	.	A	T	.	.	MAF_INRAE=15.823;MAF_USDA=10.588
NC_035101.1	18011665	.	C	T	.	.	MAF_USDA=9.412
NC_035101.1	18011668	.	G	A	.	.	MAF_USDA=5.882
NC_035101.1	18011712	.	C	T	.	.	MAF_INRAE=7.5;MAF_USDA=10.588
NC_035101.1	18011721	.	C	T	.	.	MAF_INRAE=22.152;MAF_USDA=44.706
NC_035101.1	18011727	.	C	T	.	.	MAF_USDA=1.639
NC_035101.1	18011739	.	C	T	.	.	MAF_INRAE=22.152;MAF_USDA=45.294
NC_035101.1	18011743	.	T	C	.	.	MAF_INRAE=17.5;MAF_USDA=45.294
NC_035101.1	18011796	.	G	T	.	.	MAF_INRAE=22.152;MAF_USDA=44.706
NC_035101.1	18011805	.	C	T	.	.	MAF_INRAE=15.19
NC_035101.1	18011856	.	CTCC	CTCG	.	.	MAF_USDA=6.25
NC_035101.1	18011871	.	T	C	.	.	MAF_INRAE=23.333;MAF_USDA=20.588
NC_035101.1	18011912	.	A	G	.	.	MAF_USDA=4.118
NC_035101.1	18011913	.	T	A	.	.	MAF_USDA=4.118
NC_035101.1	18011919	.	G	A	.	.	MAF_INRAE=41.139;MAF_USDA=28.235
NC_035101.1	18011920	.	A	T	.	.	MAF_INRAE=42.5;MAF_USDA=28.235
NC_035101.1	18011959	.	C	T	.	.	MAF_USDA=3.529
NC_035101.1	18011965	.	G	A	.	.	MAF_INRAE=24.167;MAF_USDA=21.176
NC_035101.1	18011971	.	G	A	.	.	MAF_INRAE=8.228;MAF_USDA=7.377
NC_035101.1	18012074	.	A	T	.	.	MAF_INRAE=43.038;MAF_USDA=14.118
NC_035101.1	18012079	.	A	T	.	.	MAF_INRAE=43.038;MAF_USDA=14.118
NC_035101.1	18012091	.	T	C	.	.	MAF_INRAE=43.038;MAF_USDA=14.118
NC_035101.1	18012098	.	A	T	.	.	MAF_INRAE=43.038;MAF_USDA=14.118
NC_035101.1	18012106	.	G	A	.	.	MAF_USDA=3.529
NC_035101.1	18012112	.	T	A	.	.	MAF_INRAE=43.038;MAF_USDA=14.706
NC_035101.1	18012134	.	C	T	.	.	MAF_INRAE=24.167;MAF_USDA=47.059
NC_035101.1	18012162	.	C	G	.	.	MAF_USDA=5.882
NC_035101.1	18012197	.	G	A	.	.	MAF_USDA=4.167
NC_035101.1	18012218	.	A	G	.	.	MAF_INRAE=22.152;MAF_USDA=20.0
NC_035101.1	18012299	.	A	C	.	.	MAF_INRAE=42.405;MAF_USDA=35.294
NC_035101.1	18012330	.	T	C	.	.	MAF_INRAE=8.333
NC_035101.1	18012354	.	C	T	.	.	MAF_INRAE=18.333;MAF_USDA=10.417
NC_035101.1	18012419	.	G	A	.	.	MAF_INRAE=15.19;MAF_USDA=1.639
NC_035101.1	18012443	.	T	C	.	.	MAF_INRAE=6.329;MAF_USDA=1.639
NC_035101.1	18012453	.	A	G	.	.	MAF_INRAE=26.667;MAF_USDA=18.235
NC_035101.1	18012504	.	C	T	.	.	MAF_USDA=2.459
NC_035101.1	18012589	.	A	C	.	.	MAF_INRAE=8.333;MAF_USDA=1.639
NC_035101.1	18012597	.	A	G	.	.	MAF_INRAE=22.152;MAF_USDA=22.353
NC_035101.1	18012708	.	C	A	.	.	MAF_USDA=1.639
NC_035101.1	18012800	.	T	C	.	.	MAF_INRAE=7.5;MAF_USDA=2.459
NC_035101.1	18012801	.	A	T	.	.	MAF_USDA=6.471
NC_035101.1	18012995	.	A	G	.	.	MAF_USDA=4.167
NC_035101.1	18012996	.	T	G	.	.	MAF_USDA=18.824
NC_035101.1	18013021	.	C	T	.	.	MAF_USDA=3.279
NC_035101.1	18013104	.	C	A	.	.	MAF_USDA=1.639
NC_035101.1	18013105	.	G	A	.	.	MAF_USDA=1.639
NC_035101.1	18013196	.	C	T	.	.	MAF_USDA=1.765
NC_035101.1	18013378	.	T	C	.	.	MAF_USDA=2.083
NC_035101.1	18013546	.	T	C	.	.	MAF_INRAE=36.709;MAF_USDA=46.471
NC_035101.1	18013551	.	C	A	.	.	MAF_INRAE=47.468;MAF_USDA=30.0
NC_035101.1	18013572	.	G	A	.	.	MAF_INRAE=36.709;MAF_USDA=46.429
NC_035101.1	18013573	.	A	G	.	.	MAF_INRAE=26.667;MAF_USDA=46.429
NC_035101.1	18013580	.	C	T	.	.	MAF_INRAE=37.342;MAF_USDA=46.429
NC_035101.1	18013585	.	A	T	.	.	MAF_INRAE=37.975;MAF_USDA=46.471
NC_035101.1	18013614	.	C	T	.	.	MAF_USDA=6.471
NC_035101.1	18013617	.	G	A	.	.	MAF_USDA=3.279
NC_035101.1	18013631	.	C	T	.	.	MAF_INRAE=36.076;MAF_USDA=47.059
NC_035101.1	18013640	.	G	T	.	.	MAF_USDA=4.167
NC_035101.1	18013653	.	T	C	.	.	MAF_INRAE=36.076
NC_035101.1	18013654	.	G	A	.	.	MAF_INRAE=25.833;MAF_USDA=46.471
NC_035101.1	18013675	.	C	A	.	.	MAF_USDA=2.083
NC_035101.1	18013703	.	C	T	.	.	MAF_USDA=2.941
NC_035101.1	18013745	.	T	G	.	.	MAF_INRAE=8.333;MAF_USDA=2.459
NC_035101.1	18013914	.	G	A	.	.	MAF_INRAE=36.076;MAF_USDA=47.647
NC_035101.1	18013955	.	C	T	.	.	MAF_INRAE=48.101;MAF_USDA=31.548
NC_035101.1	18013965	.	A	T	.	.	MAF_USDA=2.083
NC_035101.1	18014084	.	A	G	.	.	MAF_INRAE=36.709;MAF_USDA=47.647
NC_035101.1	18014103	.	G	A	.	.	MAF_INRAE=8.333;MAF_USDA=1.639
NC_035101.1	18014118	.	A	C	.	.	MAF_USDA=3.279
NC_035101.1	18014121	.	A	C	.	.	MAF_INRAE=37.342;MAF_USDA=47.059
NC_035101.1	18014122	.	C	T	.	.	MAF_USDA=1.639
NC_035101.1	18014199	.	A	G	.	.	MAF_INRAE=38.608;MAF_USDA=45.882
NC_035101.1	18014200	.	G	C	.	.	MAF_INRAE=15.0;MAF_USDA=14.118
NC_035101.1	18014227	.	G	A	.	.	MAF_INRAE=37.975;MAF_USDA=46.471
NC_035101.1	18014230	.	G	A	.	.	MAF_INRAE=15.0;MAF_USDA=14.583
NC_035101.1	18014233	.	A	G	.	.	MAF_INRAE=37.975;MAF_USDA=45.294
NC_035101.1	18014236	.	T	C	.	.	MAF_INRAE=29.167;MAF_USDA=33.333
NC_035101.1	18014291	.	A	T	.	.	MAF_USDA=39.024
NC_035101.1	18014320	.	C	T	.	.	MAF_USDA=3.529
NC_035101.1	18014321	.	T	C	.	.	MAF_INRAE=6.329;MAF_USDA=7.059
NC_035101.1	18014365	.	T	C	.	.	MAF_INRAE=36.709;MAF_USDA=47.647
NC_035101.1	18014384	.	C	T	.	.	MAF_USDA=4.118
NC_035101.1	18014397	.	G	T	.	.	MAF_USDA=3.529
NC_035101.1	18014406	.	C	T	.	.	MAF_INRAE=37.342;MAF_USDA=46.471
NC_035101.1	18014417	.	G	C	.	.	MAF_INRAE=15.19;MAF_USDA=1.639
NC_035101.1	18014429	.	C	T	.	.	MAF_INRAE=18.333
NC_035101.1	18014491	.	C	T	.	.	MAF_INRAE=15.19;MAF_USDA=18.235
NC_035101.1	18014528	.	C	T	.	.	MAF_INRAE=15.19
NC_035101.1	18014586	.	A	G	.	.	MAF_INRAE=8.333;MAF_USDA=1.639
NC_035101.1	18014683	.	G	T	.	.	MAF_INRAE=36.076;MAF_USDA=47.647
NC_035101.1	18014684	.	C	T	.	.	MAF_USDA=3.529
NC_035101.1	18014688	.	C	T	.	.	MAF_INRAE=8.333
NC_035101.1	18014689	.	G	A	.	.	MAF_USDA=8.333
NC_035101.1	18014725	.	G	C	.	.	MAF_USDA=2.083
NC_035101.1	18014733	.	C	G	.	.	MAF_INRAE=3.165;MAF_USDA=2.459
NC_035101.1	18014766	.	G	T	.	.	MAF_INRAE=36.076;MAF_USDA=48.235
NC_035101.1	18014792	.	C	G	.	.	MAF_USDA=1.639
NC_035101.1	18014795	.	G	A	.	.	MAF_USDA=5.738
NC_035101.1	18014807	.	A	C	.	.	MAF_INRAE=14.557;MAF_USDA=21.765
NC_035101.1	18014826	.	G	A	.	.	MAF_USDA=3.279
NC_035101.1	18014831	.	G	A	.	.	MAF_INRAE=8.333;MAF_USDA=11.765
NC_035101.1	18014833	.	C	A	.	.	MAF_INRAE=8.333;MAF_USDA=11.765
NC_035101.1	18014850	.	C	A	.	.	MAF_USDA=4.167
NC_035101.1	18014857	.	G	T	.	.	MAF_INRAE=5.263;MAF_USDA=10.588
NC_035101.1	18014887	.	G	A	.	.	MAF_USDA=4.167
NC_035101.1	18014933	.	G	T	.	.	MAF_USDA=1.724
NC_035101.1	18014995	.	G	T	.	.	MAF_INRAE=11.667;MAF_USDA=1.667
NC_035101.1	18015050	.	C	G	.	.	MAF_USDA=2.941
NC_035101.1	18015054	.	A	G	.	.	MAF_INRAE=36.076;MAF_USDA=45.294
NC_035101.1	18015068	.	C	T	.	.	MAF_USDA=1.639
NC_035101.1	18015077	.	A	T	.	.	MAF_USDA=2.941
NC_035101.1	18015084	.	G	C	.	.	MAF_INRAE=10.127;MAF_USDA=6.557
NC_035101.1	18015127	.	G	A	.	.	MAF_USDA=3.279
NC_035101.1	18015215	.	G	A	.	.	MAF_USDA=4.167
NC_035101.1	18015241	.	C	A	.	.	MAF_INRAE=37.342;MAF_USDA=47.647
NC_035101.1	18015249	.	G	T	.	.	MAF_USDA=3.529
NC_035101.1	18015344	.	A	T	.	.	MAF_INRAE=8.333;MAF_USDA=1.639
NC_035101.1	18015382	.	T	C	.	.	MAF_INRAE=15.19;MAF_USDA=20.0
NC_035101.1	18015397	.	G	A	.	.	MAF_INRAE=36.709;MAF_USDA=47.647
NC_035101.1	18015432	.	G	A	.	.	MAF_INRAE=8.228;MAF_USDA=9.836
NC_035101.1	18015450	.	T	G	.	.	MAF_INRAE=15.823;MAF_USDA=7.059
NC_035101.1	18015518	.	T	G	.	.	MAF_INRAE=37.342;MAF_USDA=47.647
NC_035101.1	18015648	.	G	A	.	.	MAF_INRAE=8.333;MAF_USDA=1.639
NC_035101.1	18015663	.	A	G	.	.	MAF_USDA=1.639
NC_035101.1	18015681	.	C	T	.	.	MAF_USDA=2.083
NC_035101.1	18015781	.	G	A	.	.	MAF_USDA=3.529
NC_035101.1	18015842	.	T	G	.	.	MAF_INRAE=36.076;MAF_USDA=25.0
NC_035101.1	18015851	.	G	A	.	.	MAF_INRAE=48.101;MAF_USDA=33.607
NC_035101.1	18015916	.	G	T	.	.	MAF_USDA=3.279
NC_035101.1	18015922	.	A	C	.	.	MAF_INRAE=16.456;MAF_USDA=12.941
NC_035101.1	18015987	.	T	C	.	.	MAF_INRAE=48.101;MAF_USDA=46.471
NC_035101.1	18016002	.	A	G	.	.	MAF_INRAE=8.333;MAF_USDA=1.639
NC_035101.1	18016045	.	G	A	.	.	MAF_INRAE=14.557;MAF_USDA=17.059
NC_035101.1	18016058	.	T	G	.	.	MAF_INRAE=15.823;MAF_USDA=7.059
NC_035101.1	18016124	.	TGG	TGA	.	.	MAF_USDA=4.167
NC_035101.1	18016126	.	G	A	.	.	MAF_INRAE=14.557;MAF_USDA=23.77
NC_035101.1	18016216	.	G	A	.	.	MAF_INRAE=36.076;MAF_USDA=46.471
NC_035101.1	18016299	.	G	A	.	.	MAF_USDA=1.639
NC_035101.1	18016332	.	C	T	.	.	MAF_INRAE=18.333;MAF_USDA=10.417
NC_035101.1	18016354	.	T	G	.	.	MAF_INRAE=15.823;MAF_USDA=14.118
NC_035101.1	18016355	.	C	A	.	.	MAF_USDA=2.083
NC_035101.1	18016377	.	G	A	.	.	MAF_USDA=1.639
NC_035101.1	18016395	.	G	T	.	.	MAF_USDA=1.639
NC_035101.1	18016451	.	A	G	.	.	MAF_INRAE=36.076;MAF_USDA=45.882
NC_035101.1	18016508	.	G	T	.	.	MAF_USDA=5.738
NC_035101.1	18016528	.	C	A	.	.	MAF_INRAE=41.772;MAF_USDA=44.706
NC_035101.1	18016568	.	T	G	.	.	MAF_USDA=8.235
NC_035101.1	18016902	.	A	G	.	.	MAF_USDA=37.5
NC_035101.1	18017110	.	TGAGCTATATTCTTTAGATTAGACTATGGG	TGAGCTATATTCTTTAGATTAGACTATGGT	.	.	MAF_USDA=29.167
NC_035101.1	18017139	.	G	T	.	.	MAF_USDA=39.344
NC_035101.1	18017165	.	A	C	.	.	MAF_USDA=22.941
NC_035101.1	18017212	.	T	G	.	.	MAF_USDA=3.279
NC_035101.1	18017282	.	C	T	.	.	MAF_INRAE=21.519;MAF_USDA=44.706
NC_035101.1	18017393	.	G	C	.	.	MAF_USDA=6.471
NC_035101.1	18017395	.	C	T	.	.	MAF_USDA=6.471
NC_035101.1	18017438	.	C	T	.	.	MAF_INRAE=20.886;MAF_USDA=48.235
NC_035101.1	18017450	.	T	C	.	.	MAF_INRAE=22.152;MAF_USDA=22.941
NC_035101.1	18017467	.	T	A	.	.	MAF_INRAE=8.333
NC_035101.1	18017468	.	G	T	.	.	MAF_INRAE=8.333;MAF_USDA=2.459
NC_035101.1	18017503	.	G	T	.	.	MAF_INRAE=15.823;MAF_USDA=6.471
NC_035101.1	18017516	.	G	A	.	.	MAF_INRAE=8.228;MAF_USDA=10.0
NC_035101.1	18017555	.	T	G	.	.	MAF_INRAE=20.886;MAF_USDA=44.118
NC_035101.1	18017571	.	G	A	.	.	MAF_INRAE=18.333;MAF_USDA=5.882
NC_035101.1	18017660	.	C	T	.	.	MAF_INRAE=36.709;MAF_USDA=31.765
NC_035101.1	18017665	.	T	G	.	.	MAF_INRAE=36.709;MAF_USDA=31.765
NC_035101.1	18017770	.	T	A	.	.	MAF_USDA=4.167
NC_035101.1	18017795	.	G	A	.	.	MAF_INRAE=15.0;MAF_USDA=5.294
NC_035101.1	18017815	.	G	A	.	.	MAF_USDA=1.639
NC_035101.1	18017829	.	T	A	.	.	MAF_USDA=18.75
NC_035101.1	18017838	.	C	T	.	.	MAF_USDA=29.412
NC_035101.1	18017870	.	T	G	.	.	MAF_USDA=11.176
NC_035101.1	18017891	.	A	T	.	.	MAF_USDA=16.667
NC_035101.1	18017900	.	C	T	.	.	MAF_USDA=11.475
NC_035101.1	18017953	.	A	T	.	.	MAF_USDA=1.639
NC_035101.1	18017971	.	A	C	.	.	MAF_USDA=3.529
NC_035101.1	18017984	.	C	G	.	.	MAF_USDA=4.167
NC_035101.1	18017987	.	T	C	.	.	MAF_USDA=4.167
NC_035101.1	18017992	.	A	T	.	.	MAF_USDA=4.167
NC_035101.1	18018034	.	C	A	.	.	MAF_INRAE=42.105;MAF_USDA=33.529
NC_035101.1	18018044	.	G	C	.	.	MAF_USDA=4.098
NC_035101.1	18018065	.	T	A	.	.	MAF_INRAE=8.333;MAF_USDA=1.639
NC_035101.1	18018324	.	C	T	.	.	MAF_INRAE=8.333;MAF_USDA=1.639
NC_035101.1	18018339	.	T	C	.	.	MAF_INRAE=6.329;MAF_USDA=13.69
NC_035101.1	18018348	.	T	C	.	.	MAF_INRAE=20.886;MAF_USDA=45.238
NC_035101.1	18018541	.	G	A	.	.	MAF_USDA=18.235
NC_035101.1	18018548	.	G	A	.	.	MAF_USDA=6.471
NC_035101.1	18018586	.	C	A	.	.	MAF_INRAE=6.329;MAF_USDA=12.941
NC_035101.1	18018594	.	T	G	.	.	MAF_INRAE=6.329;MAF_USDA=12.941
NC_035101.1	18018761	.	C	T	.	.	MAF_INRAE=36.709;MAF_USDA=41.176
NC_035101.1	18018789	.	A	G	.	.	MAF_USDA=1.639
NC_035101.1	18018839	.	C	T	.	.	MAF_USDA=3.279
NC_035101.1	18018871	.	A	G	.	.	MAF_USDA=13.115
NC_035101.1	18018873	.	A	T	.	.	MAF_USDA=13.115
NC_035101.1	18018885	.	A	C	.	.	MAF_INRAE=49.367;MAF_USDA=47.059
NC_035101.1	18018917	.	G	T	.	.	MAF_USDA=3.529
NC_035101.1	18019071	.	A	T	.	.	MAF_INRAE=4.167;MAF_USDA=3.279
NC_035101.1	18019088	.	T	G	.	.	MAF_USDA=16.471
NC_035101.1	18019123	.	C	A	.	.	MAF_INRAE=12.658;MAF_USDA=45.294
NC_035101.1	18019183	.	A	G	.	.	MAF_INRAE=4.167;MAF_USDA=1.639
NC_035101.1	18019230	.	T	C	.	.	MAF_USDA=6.557
NC_035101.1	18019248	.	C	T	.	.	MAF_USDA=9.412
NC_035101.1	18019255	.	T	G	.	.	MAF_INRAE=6.329;MAF_USDA=3.529
NC_035101.1	18019256	.	A	T	.	.	MAF_USDA=3.279
NC_035101.1	18019287	.	G	T	.	.	MAF_USDA=9.412
NC_035101.1	18019306	.	A	C	.	.	MAF_USDA=16.071
NC_035101.1	18019362	.	T	A	.	.	MAF_USDA=6.25
NC_035101.1	18019401	.	A	C	.	.	MAF_USDA=4.918
NC_035101.1	18019458	.	A	C	.	.	MAF_USDA=8.235
NC_035101.1	18019474	.	G	T	.	.	MAF_USDA=6.557
NC_035101.1	18019525	.	T	G	.	.	MAF_INRAE=24.684;MAF_USDA=47.059
NC_035101.1	18019545	.	T	C	.	.	MAF_USDA=4.098
NC_035101.1	18019576	.	A	T	.	.	MAF_INRAE=43.671;MAF_USDA=24.118
NC_035101.1	18019589	.	T	G	.	.	MAF_INRAE=11.392;MAF_USDA=12.353
NC_035101.1	18019659	.	G	A	.	.	MAF_INRAE=43.038;MAF_USDA=22.941
NC_035101.1	18019681	.	T	C	.	.	MAF_INRAE=24.684;MAF_USDA=20.588
NC_035101.1	18019685	.	T	C	.	.	MAF_USDA=5.294
NC_035101.1	18019721	.	A	T	.	.	MAF_USDA=8.824
NC_035101.1	18019764	.	G	A	.	.	MAF_INRAE=13.291;MAF_USDA=17.059
NC_035101.1	18019818	.	C	T	.	.	MAF_USDA=8.333
NC_035101.1	18019844	.	G	A	.	.	MAF_INRAE=11.392;MAF_USDA=12.295
NC_035101.1	18019850	.	A	G	.	.	MAF_INRAE=3.797
NC_035101.1	18019852	.	T	C	.	.	MAF_INRAE=1.667
NC_035101.1	18019857	.	C	T	.	.	MAF_USDA=3.279
NC_035101.1	18019859	.	T	C	.	.	MAF_INRAE=18.987;MAF_USDA=36.471
NC_035101.1	18019906	.	T	C	.	.	MAF_INRAE=25.316;MAF_USDA=20.588
NC_035101.1	18019922	.	C	T	.	.	MAF_INRAE=12.025;MAF_USDA=14.583
NC_035101.1	18020000	.	A	G	.	.	MAF_INRAE=8.333;MAF_USDA=1.639
NC_035101.1	18020007	.	C	T	.	.	MAF_INRAE=6.329
NC_035101.1	18020009	.	A	C	.	.	MAF_INRAE=1.667
NC_035101.1	18020062	.	A	T	.	.	MAF_USDA=9.412
NC_035101.1	18020095	.	G	C	.	.	MAF_INRAE=37.342;MAF_USDA=34.118
NC_035101.1	18020096	.	G	A	.	.	MAF_INRAE=21.667;MAF_USDA=16.471
NC_035101.1	18020114	.	T	C	.	.	MAF_USDA=10.588
NC_035101.1	18020208	.	C	T	.	.	MAF_USDA=2.353
NC_035101.1	18020331	.	A	T	.	.	MAF_USDA=1.639
NC_035101.1	18020332	.	T	G	.	.	MAF_USDA=1.639
NC_035101.1	18020362	.	C	T	.	.	MAF_INRAE=12.025;MAF_USDA=10.0
NC_035101.1	18020379	.	T	C	.	.	MAF_USDA=1.639
NC_035101.1	18020395	.	G	T	.	.	MAF_INRAE=12.025;MAF_USDA=14.706
NC_035101.1	18020436	.	A	G	.	.	MAF_INRAE=36.709;MAF_USDA=28.235
NC_035101.1	18020619	.	T	C	.	.	MAF_INRAE=25.316;MAF_USDA=20.0
NC_035101.1	18020622	.	G	C	.	.	MAF_USDA=2.083
NC_035101.1	18020628	.	G	T	.	.	MAF_INRAE=10.0;MAF_USDA=2.459
NC_035101.1	18020648	.	T	G	.	.	MAF_USDA=1.639
NC_035101.1	18020800	.	T	A	.	.	MAF_USDA=10.588
NC_035101.1	18020801	.	T	A	.	.	MAF_USDA=6.25
NC_035101.1	18020965	.	G	T	.	.	MAF_USDA=2.353
NC_035101.1	18021018	.	A	T	.	.	MAF_USDA=4.706
NC_035101.1	18021040	.	G	A	.	.	MAF_USDA=1.639
NC_035101.1	18021062	.	C	T	.	.	MAF_INRAE=37.342;MAF_USDA=22.941
NC_035101.1	18021063	.	G	A	.	.	MAF_INRAE=10.0;MAF_USDA=7.647
NC_035101.1	18021082	.	C	A	.	.	MAF_INRAE=31.013;MAF_USDA=44.706
NC_035101.1	18021093	.	C	A	.	.	MAF_USDA=14.118
NC_035101.1	18021147	.	C	G	.	.	MAF_INRAE=5.833;MAF_USDA=7.647
NC_035101.1	18021169	.	A	C	.	.	MAF_USDA=5.952
NC_035101.1	18021249	.	T	C	.	.	MAF_USDA=9.412
NC_035101.1	18021296	.	A	G	.	.	MAF_USDA=5.882
NC_035101.1	18021324	.	A	G	.	.	MAF_USDA=15.882
NC_035101.1	18021454	.	A	C	.	.	MAF_INRAE=12.025
NC_035101.1	18021464	.	G	A	.	.	MAF_INRAE=23.418;MAF_USDA=30.588
NC_035101.1	18021519	.	C	T	.	.	MAF_USDA=1.639
NC_035101.1	18021530	.	C	A	.	.	MAF_INRAE=10.0;MAF_USDA=7.647
NC_035101.1	18021532	.	C	T	.	.	MAF_INRAE=11.392
NC_035101.1	18021553	.	T	C	.	.	MAF_USDA=2.459
NC_035101.1	18021565	.	C	T	.	.	MAF_INRAE=6.329;MAF_USDA=12.353
NC_035101.1	18021728	.	C	A	.	.	MAF_INRAE=5.833;MAF_USDA=7.738
NC_035101.1	18021730	.	A	T	.	.	MAF_USDA=3.333
NC_035101.1	18021731	.	A	T	.	.	MAF_INRAE=37.975;MAF_USDA=41.667
NC_035101.1	18021734	.	C	T	.	.	MAF_INRAE=14.167;MAF_USDA=29.167
NC_035101.1	18021915	.	A	G	.	.	MAF_USDA=7.377
NC_035101.1	18022081	.	C	A	.	.	MAF_USDA=5.882
NC_035101.1	18022150	.	A	T	.	.	MAF_INRAE=38.608;MAF_USDA=39.412
NC_035101.1	18022188	.	C	G	.	.	MAF_INRAE=6.329;MAF_USDA=11.176
NC_035101.1	18022254	.	A	G	.	.	MAF_USDA=5.882
NC_035101.1	18022262	.	G	T	.	.	MAF_USDA=9.412
NC_035101.1	18022286	.	C	A	.	.	MAF_USDA=1.639
NC_035101.1	18022371	.	A	C	.	.	MAF_USDA=10.588
NC_035101.1	18022373	.	G	T	.	.	MAF_INRAE=37.342;MAF_USDA=38.824
NC_035101.1	18022378	.	A	C	.	.	MAF_INRAE=10.0;MAF_USDA=17.647
NC_035101.1	18022395	.	A	T	.	.	MAF_USDA=2.459
NC_035101.1	18022406	.	T	G	.	.	MAF_INRAE=6.329
NC_035101.1	18022413	.	C	T	.	.	MAF_INRAE=10.0;MAF_USDA=8.824
NC_035101.1	18022425	.	T	G	.	.	MAF_INRAE=23.418;MAF_USDA=31.765
NC_035101.1	18022429	.	C	A	.	.	MAF_USDA=1.639
NC_035101.1	18022497	.	T	A	.	.	MAF_INRAE=38.608;MAF_USDA=1.639
NC_035101.1	18022535	.	T	G	.	.	MAF_INRAE=6.329
NC_035101.1	18022560	.	G	T	.	.	MAF_INRAE=10.0;MAF_USDA=8.235
NC_035101.1	18022584	.	A	C	.	.	MAF_USDA=4.167
NC_035101.1	18022589	.	T	G	.	.	MAF_INRAE=25.833;MAF_USDA=39.412
NC_035101.1	18022648	.	C	A	.	.	MAF_INRAE=37.342;MAF_USDA=39.412
NC_035101.1	18022659	.	A	T	.	.	MAF_INRAE=11.392;MAF_USDA=9.836
NC_035101.1	18022671	.	C	G	.	.	MAF_INRAE=37.342;MAF_USDA=39.412
NC_035101.1	18022705	.	G	C	.	.	MAF_USDA=1.639
NC_035101.1	18022725	.	C	T	.	.	MAF_INRAE=11.392;MAF_USDA=11.765
NC_035101.1	18022729	.	C	T	.	.	MAF_INRAE=23.418;MAF_USDA=30.588
NC_035101.1	18022732	.	C	A	.	.	MAF_USDA=2.459
NC_035101.1	18022849	.	C	T	.	.	MAF_INRAE=6.329
NC_035101.1	18022869	.	A	C	.	.	MAF_INRAE=24.051;MAF_USDA=31.176
NC_035101.1	18022950	.	G	A	.	.	MAF_INRAE=24.051;MAF_USDA=31.176
NC_035101.1	18022990	.	A	G	.	.	MAF_INRAE=12.025;MAF_USDA=4.706
NC_035101.1	18023139	.	G	A	.	.	MAF_USDA=4.167
NC_035101.1	18023247	.	G	A	.	.	MAF_INRAE=23.418;MAF_USDA=30.588
NC_035101.1	18023256	.	T	G	.	.	MAF_USDA=14.706
NC_035101.1	18023341	.	G	A	.	.	MAF_INRAE=13.924;MAF_USDA=45.833
NC_035101.1	18023382	.	C	G	.	.	MAF_USDA=1.639
NC_035101.1	18023404	.	C	T	.	.	MAF_USDA=18.235
NC_035101.1	18023454	.	T	G	.	.	MAF_INRAE=6.329;MAF_USDA=11.765
NC_035101.1	18023660	.	T	A	.	.	MAF_USDA=11.765
NC_035101.1	18023664	.	G	T	.	.	MAF_USDA=9.412
NC_035101.1	18023684	.	G	A	.	.	MAF_USDA=1.639
NC_035101.1	18023701	.	G	T	.	.	MAF_INRAE=10.0;MAF_USDA=8.235
NC_035101.1	18023706	.	A	C	.	.	MAF_USDA=8.824
NC_035101.1	18023716	.	C	A	.	.	MAF_INRAE=13.924;MAF_USDA=30.588
NC_035101.1	18023808	.	G	A	.	.	MAF_INRAE=17.5
NC_035101.1	18023837	.	C	T	.	.	MAF_USDA=14.167
NC_035101.1	18023947	.	C	T	.	.	MAF_INRAE=12.5
NC_035101.1	18023989	.	G	A	.	.	MAF_INRAE=12.5
NC_035101.1	18024020	.	A	G	.	.	MAF_INRAE=12.5
NC_035101.1	18024183	.	G	T	.	.	MAF_INRAE=12.5
NC_035101.1	18024218	.	T	G	.	.	MAF_INRAE=2.5
NC_035101.1	18024380	.	C	G	.	.	MAF_INRAE=5.0
NC_035101.1	18024475	.	T	G	.	.	MAF_USDA=8.824
NC_035101.1	18024497	.	C	A	.	.	MAF_USDA=4.098
NC_035101.1	18024527	.	G	A	.	.	MAF_USDA=1.639
NC_035101.1	18024603	.	G	T	.	.	MAF_INRAE=18.333
NC_035101.1	18024604	.	T	A	.	.	MAF_INRAE=18.333
NC_035101.1	18024624	.	T	G	.	.	MAF_USDA=2.459
NC_035101.1	18024662	.	T	A	.	.	MAF_USDA=1.639
NC_035101.1	18024681	.	A	G	.	.	MAF_USDA=20.588
NC_035101.1	18024692	.	C	T	.	.	MAF_INRAE=37.975;MAF_USDA=1.639
NC_035101.1	18024719	.	A	G	.	.	MAF_USDA=1.639
NC_035101.1	18024735	.	A	T	.	.	MAF_INRAE=13.924;MAF_USDA=40.0
NC_035101.1	18024840	.	A	C	.	.	MAF_USDA=10.656
NC_035101.1	18024849	.	G	A	.	.	MAF_INRAE=10.0;MAF_USDA=8.824
NC_035101.1	18024858	.	A	T	.	.	MAF_USDA=2.459
NC_035101.1	18024914	.	C	T	.	.	MAF_USDA=3.279
NC_035101.1	18024933	.	A	G	.	.	MAF_USDA=3.279
NC_035101.1	18024950	.	A	C	.	.	MAF_INRAE=10.0;MAF_USDA=45.882
NC_035101.1	18024957	.	G	A	.	.	MAF_USDA=3.279
NC_035101.1	18025028	.	T	A	.	.	MAF_USDA=1.639
NC_035101.1	18025061	.	A	C	.	.	MAF_USDA=4.918
NC_035101.1	18025067	.	A	T	.	.	MAF_INRAE=5.833;MAF_USDA=4.098
NC_035101.1	18025181	.	T	A	.	.	MAF_INRAE=29.114;MAF_USDA=20.833
NC_035101.1	18025308	.	A	T	.	.	MAF_INRAE=12.025
NC_035101.1	18025388	.	C	T	.	.	MAF_USDA=2.459
NC_035101.1	18025554	.	G	A	.	.	MAF_USDA=3.529
NC_035101.1	18025575	.	G	A	.	.	MAF_USDA=8.824
NC_035101.1	18025599	.	A	G	.	.	MAF_USDA=1.639
NC_035101.1	18025600	.	A	T	.	.	MAF_USDA=1.639
NC_035101.1	18025658	.	G	A	.	.	MAF_USDA=4.098
NC_035101.1	18025673	.	G	A	.	.	MAF_INRAE=19.62;MAF_USDA=11.176
NC_035101.1	18025675	.	G	A	.	.	MAF_USDA=4.167
NC_035101.1	18025873	.	C	G	.	.	MAF_USDA=2.459
NC_035101.1	18026000	.	G	T	.	.	MAF_USDA=2.459
NC_035101.1	18026043	.	C	T	.	.	MAF_INRAE=48.734;MAF_USDA=14.118
NC_035101.1	18026098	.	G	A	.	.	MAF_USDA=2.459
NC_035101.1	18026212	.	G	A	.	.	MAF_USDA=3.279
NC_035101.1	18026216	.	T	A	.	.	MAF_INRAE=12.025
NC_035101.1	18026348	.	A	T	.	.	MAF_USDA=4.167
NC_035101.1	18026434	.	C	A	.	.	MAF_USDA=2.459
NC_035101.1	18026460	.	A	G	.	.	MAF_INRAE=8.228;MAF_USDA=7.377
NC_035101.1	18026461	.	C	T	.	.	MAF_INRAE=12.025
NC_035101.1	18026522	.	C	T	.	.	MAF_USDA=1.639
NC_035101.1	18026610	.	A	T	.	.	MAF_USDA=2.459
NC_035101.1	18026638	.	A	G	.	.	MAF_USDA=26.471
NC_035101.1	18026641	.	A	G	.	.	MAF_USDA=27.647
NC_035101.1	18026681	.	C	T	.	.	MAF_USDA=4.167
NC_035101.1	18026682	.	G	A	.	.	MAF_USDA=3.279
NC_035101.1	18026683	.	C	G	.	.	MAF_INRAE=18.333
NC_035101.1	18026684	.	C	T	.	.	MAF_INRAE=6.329
NC_035101.1	18026685	.	G	A	.	.	MAF_USDA=5.882
NC_035101.1	18026711	.	T	C	.	.	MAF_INRAE=10.0;MAF_USDA=4.918
NC_035101.1	18026835	.	T	A	.	.	MAF_INRAE=8.228;MAF_USDA=7.377
NC_035101.1	18026854	.	C	T	.	.	MAF_USDA=2.459
NC_035101.1	18026928	.	T	C	.	.	MAF_USDA=8.235
NC_035101.1	18027020	.	T	G	.	.	MAF_USDA=2.459
NC_035101.1	18027097	.	A	C	.	.	MAF_USDA=6.25
NC_035101.1	18027106	.	T	G	.	.	MAF_USDA=6.25
NC_035101.1	18027110	.	C	A	.	.	MAF_USDA=1.639
NC_035101.1	18027116	.	G	C	.	.	MAF_INRAE=48.101;MAF_USDA=13.529
NC_035101.1	18027275	.	A	T	.	.	MAF_INRAE=13.924;MAF_USDA=45.882
NC_035101.1	18027335	.	C	T	.	.	MAF_USDA=5.738
NC_035101.1	18027336	.	G	T	.	.	MAF_INRAE=8.228;MAF_USDA=7.377
NC_035101.1	18027355	.	T	G	.	.	MAF_USDA=4.098
NC_035101.1	18027366	.	A	G	.	.	MAF_USDA=5.738
NC_035101.1	18027483	.	T	C	.	.	MAF_INRAE=8.228;MAF_USDA=7.377
NC_035101.1	18027535	.	G	T	.	.	MAF_USDA=6.557
NC_035101.1	18027543	.	G	T	.	.	MAF_INRAE=4.167;MAF_USDA=1.639
NC_035101.1	18027588	.	A	C	.	.	MAF_USDA=6.25
NC_035101.1	18027716	.	C	T	.	.	MAF_INRAE=6.329
NC_035101.1	18027717	.	T	A	.	.	MAF_INRAE=9.167;MAF_USDA=40.0
NC_035101.1	18027726	.	G	T	.	.	MAF_USDA=1.765
NC_035101.1	18027756	.	A	T	.	.	MAF_INRAE=8.228;MAF_USDA=19.412
NC_035101.1	18027790	.	A	G	.	.	MAF_USDA=4.118
NC_035101.1	18027817	.	G	A	.	.	MAF_INRAE=6.329;MAF_USDA=10.0
NC_035101.1	18027893	.	G	T	.	.	MAF_INRAE=18.333
NC_035101.1	18028040	.	T	A	.	.	MAF_INRAE=18.333;MAF_USDA=1.639
NC_035101.1	18028045	.	T	C	.	.	MAF_INRAE=3.333;MAF_USDA=7.059
NC_035101.1	18028046	.	G	T	.	.	MAF_INRAE=3.333;MAF_USDA=7.059
NC_035101.1	18028105	.	A	G	.	.	MAF_INRAE=19.167
NC_035101.1	18028191	.	T	A	.	.	MAF_INRAE=18.333;MAF_USDA=1.639
NC_035101.1	18028234	.	A	C	.	.	MAF_INRAE=6.329;MAF_USDA=18.75
NC_035101.1	18028250	.	C	A	.	.	MAF_USDA=5.294
NC_035101.1	18028291	.	G	A	.	.	MAF_USDA=10.0
NC_035101.1	18028304	.	G	T	.	.	MAF_USDA=5.294
NC_035101.1	18028386	.	C	T	.	.	MAF_INRAE=19.167;MAF_USDA=2.459
NC_035101.1	18028405	.	T	G	.	.	MAF_USDA=1.765
NC_035101.1	18028517	.	G	T	.	.	MAF_USDA=3.279
NC_035101.1	18028540	.	G	A	.	.	MAF_INRAE=18.333
NC_035101.1	18028557	.	C	T	.	.	MAF_INRAE=18.333;MAF_USDA=1.639
NC_035101.1	18028562	.	G	T	.	.	MAF_USDA=6.25
NC_035101.1	18028758	.	A	C	.	.	MAF_INRAE=22.785;MAF_USDA=34.706
NC_035101.1	18028763	.	T	G	.	.	MAF_INRAE=15.833;MAF_USDA=11.176
NC_035101.1	18028819	.	C	T	.	.	MAF_USDA=1.639
NC_035101.1	18028844	.	C	T	.	.	MAF_INRAE=6.329;MAF_USDA=10.588
NC_035101.1	18028907	.	G	A	.	.	MAF_INRAE=15.19;MAF_USDA=25.882
NC_035101.1	18028939	.	G	T	.	.	MAF_USDA=5.294
NC_035101.1	18029152	.	G	T	.	.	MAF_USDA=1.639
NC_035101.1	18029186	.	A	T	.	.	MAF_INRAE=17.5;MAF_USDA=3.333
NC_035101.1	18029201	.	C	A	.	.	MAF_USDA=1.639
NC_035101.1	18029388	.	C	T	.	.	MAF_USDA=3.279
NC_035101.1	18029389	.	G	A	.	.	MAF_USDA=1.765
NC_035101.1	18029430	.	C	A	.	.	MAF_USDA=5.882
NC_035101.1	18029438	.	A	G	.	.	MAF_INRAE=37.342;MAF_USDA=24.706
NC_035101.1	18029503	.	T	C	.	.	MAF_USDA=14.706
NC_035101.1	18029633	.	T	G	.	.	MAF_USDA=5.294
NC_035101.1	18029644	.	T	A	.	.	MAF_INRAE=18.333
NC_035101.1	18029697	.	T	C	.	.	MAF_USDA=1.639
NC_035101.1	18029710	.	C	T	.	.	MAF_USDA=1.765
NC_035101.1	18029722	.	G	T	.	.	MAF_USDA=5.294
NC_035101.1	18029851	.	C	T	.	.	MAF_USDA=2.459
NC_035101.1	18029854	.	T	A	.	.	MAF_USDA=1.639
NC_035101.1	18030015	.	A	T	.	.	MAF_INRAE=12.025;MAF_USDA=1.765
NC_035101.1	18030171	.	G	T	.	.	MAF_INRAE=6.329
NC_035101.1	18030301	.	A	G	.	.	MAF_INRAE=4.167;MAF_USDA=17.059
NC_035101.1	18030451	.	C	A	.	.	MAF_USDA=2.459
NC_035101.1	18030537	.	C	T	.	.	MAF_USDA=10.0
NC_035101.1	18030716	.	T	G	.	.	MAF_INRAE=4.167;MAF_USDA=1.639
NC_035101.1	18030727	.	G	A	.	.	MAF_USDA=1.639
NC_035101.1	18030729	.	A	G	.	.	MAF_USDA=1.639
NC_035101.1	18030790	.	G	T	.	.	MAF_INRAE=29.114;MAF_USDA=45.882
NC_035101.1	18030824	.	T	G	.	.	MAF_USDA=1.639
NC_035101.1	18030857	.	T	C	.	.	MAF_USDA=2.083
NC_035101.1	18030869	.	C	T	.	.	MAF_INRAE=48.734;MAF_USDA=15.882
NC_035101.1	18030884	.	G	A	.	.	MAF_USDA=5.882
NC_035101.1	18031159	.	A	G	.	.	MAF_INRAE=8.228;MAF_USDA=8.197
NC_035101.1	18031262	.	G	T	.	.	MAF_USDA=1.667
NC_035101.1	18031264	.	C	T	.	.	MAF_USDA=10.417
NC_035101.1	18031272	.	G	T	.	.	MAF_USDA=5.357
NC_035101.1	18031348	.	C	T	.	.	MAF_INRAE=8.228;MAF_USDA=8.197
NC_035101.1	18031352	.	G	A	.	.	MAF_USDA=5.882
NC_035101.1	18031403	.	A	G	.	.	MAF_USDA=4.098
NC_035101.1	18031436	.	C	A	.	.	MAF_USDA=1.639
NC_035101.1	18031440	.	G	A	.	.	MAF_USDA=4.706
NC_035101.1	18031810	.	A	T	.	.	MAF_INRAE=18.333;MAF_USDA=9.016
NC_035101.1	18031816	.	G	C	.	.	MAF_USDA=5.294
NC_035101.1	18031900	.	C	T	.	.	MAF_INRAE=6.329
NC_035101.1	18031914	.	C	T	.	.	MAF_INRAE=46.203;MAF_USDA=10.0
NC_035101.1	18032051	.	T	A	.	.	MAF_USDA=1.639
NC_035101.1	18032120	.	G	T	.	.	MAF_USDA=10.588
NC_035101.1	18032139	.	T	C	.	.	MAF_USDA=11.176
NC_035101.1	18032140	.	T	G	.	.	MAF_INRAE=4.167;MAF_USDA=17.059
NC_035101.1	18032172	.	A	G	.	.	MAF_USDA=1.639
NC_035101.1	18032183	.	A	G	.	.	MAF_USDA=10.0
NC_035101.1	18032197	.	C	A	.	.	MAF_USDA=9.412
NC_035101.1	18032208	.	C	T	.	.	MAF_USDA=2.459
NC_035101.1	18032226	.	G	T	.	.	MAF_USDA=3.279
NC_035101.1	18032343	.	A	T	.	.	MAF_INRAE=12.025
NC_035101.1	18032348	.	C	T	.	.	MAF_INRAE=18.333
NC_035101.1	18032354	.	T	C	.	.	MAF_INRAE=10.0;MAF_USDA=17.647
NC_035101.1	18032415	.	G	A	.	.	MAF_USDA=1.639
NC_035101.1	18032425	.	C	T	.	.	MAF_INRAE=15.823
NC_035101.1	18032473	.	C	A	.	.	MAF_INRAE=9.167;MAF_USDA=4.098
NC_035101.1	18032483	.	A	C	.	.	MAF_INRAE=18.333;MAF_USDA=3.279
NC_035101.1	18032486	.	G	T	.	.	MAF_INRAE=44.937;MAF_USDA=27.059
NC_035101.1	18032501	.	T	A	.	.	MAF_INRAE=44.937;MAF_USDA=27.647
NC_035101.1	18032524	.	C	T	.	.	MAF_INRAE=15.823;MAF_USDA=43.529
NC_035101.1	18032583	.	C	T	.	.	MAF_INRAE=10.0;MAF_USDA=12.941
NC_035101.1	18032595	.	T	G	.	.	MAF_INRAE=32.5;MAF_USDA=15.882
NC_035101.1	18032637	.	T	A	.	.	MAF_USDA=8.235
NC_035101.1	18032702	.	C	T	.	.	MAF_INRAE=8.228;MAF_USDA=18.75
NC_035101.1	18032704	.	C	T	.	.	MAF_INRAE=19.167;MAF_USDA=20.732
NC_035101.1	18032717	.	C	A	.	.	MAF_INRAE=32.911;MAF_USDA=32.941
NC_035101.1	18032768	.	A	G	.	.	MAF_INRAE=10.0;MAF_USDA=3.279
NC_035101.1	18032778	.	C	T	.	.	MAF_USDA=2.459
NC_035101.1	18032794	.	T	C	.	.	MAF_INRAE=10.0
NC_035101.1	18032798	.	G	T	.	.	MAF_INRAE=10.0;MAF_USDA=14.583
NC_035101.1	18032871	.	T	G	.	.	MAF_USDA=12.353
NC_035101.1	18032874	.	T	A	.	.	MAF_USDA=9.412
NC_035101.1	18032896	.	G	A	.	.	MAF_USDA=5.738
NC_035101.1	18032974	.	A	C	.	.	MAF_INRAE=12.025;MAF_USDA=17.059
NC_035101.1	18033022	.	C	T	.	.	MAF_USDA=1.639
NC_035101.1	18033064	.	A	C	.	.	MAF_INRAE=22.5;MAF_USDA=4.918
NC_035101.1	18033166	.	T	A	.	.	MAF_INRAE=48.734;MAF_USDA=13.529
NC_035101.1	18033194	.	G	A	.	.	MAF_INRAE=12.025;MAF_USDA=14.706
NC_035101.1	18033261	.	G	T	.	.	MAF_INRAE=12.025;MAF_USDA=15.882
NC_035101.1	18033293	.	C	T	.	.	MAF_USDA=1.639
NC_035101.1	18033307	.	C	T	.	.	MAF_INRAE=8.228;MAF_USDA=8.197
NC_035101.1	18033452	.	C	G	.	.	MAF_INRAE=17.5
NC_035101.1	18033547	.	G	T	.	.	MAF_USDA=5.882
NC_035101.1	18033552	.	T	G	.	.	MAF_USDA=23.529
NC_035101.1	18033558	.	C	G	.	.	MAF_USDA=22.941
NC_035101.1	18033572	.	G	T	.	.	MAF_INRAE=12.025;MAF_USDA=16.471
NC_035101.1	18033577	.	T	A	.	.	MAF_INRAE=12.025;MAF_USDA=39.412
NC_035101.1	18033590	.	C	T	.	.	MAF_INRAE=48.734;MAF_USDA=15.882
NC_035101.1	18033661	.	C	A	.	.	MAF_USDA=1.667
NC_035101.1	18033673	.	G	T	.	.	MAF_INRAE=8.228;MAF_USDA=6.557
NC_035101.1	18033695	.	C	G	.	.	MAF_INRAE=10.0;MAF_USDA=3.279
NC_035101.1	18033731	.	A	C	.	.	MAF_USDA=6.25
NC_035101.1	18033769	.	T	A	.	.	MAF_INRAE=22.5;MAF_USDA=26.471
NC_035101.1	18033800	.	C	T	.	.	MAF_INRAE=6.329
NC_035101.1	18033996	.	G	A	.	.	MAF_INRAE=6.962
NC_035101.1	18034032	.	G	A	.	.	MAF_INRAE=2.5;MAF_USDA=3.279
NC_035101.1	18034056	.	C	G	.	.	MAF_USDA=2.459
NC_035101.1	18034081	.	A	T	.	.	MAF_USDA=4.167
NC_035101.1	18034110	.	A	T	.	.	MAF_USDA=4.167
NC_035101.1	18034112	.	G	T	.	.	MAF_USDA=21.176
NC_035101.1	18034125	.	T	C	.	.	MAF_INRAE=12.025;MAF_USDA=38.824
NC_035101.1	18034131	.	G	A	.	.	MAF_INRAE=12.025;MAF_USDA=38.824
NC_035101.1	18034143	.	G	A	.	.	MAF_USDA=22.353
NC_035101.1	18034144	.	A	C	.	.	MAF_INRAE=2.5;MAF_USDA=7.059
NC_035101.1	18034148	.	T	C	.	.	MAF_USDA=22.353
NC_035101.1	18034234	.	T	G	.	.	MAF_USDA=22.353
NC_035101.1	18034240	.	G	C	.	.	MAF_INRAE=18.333
NC_035101.1	18034241	.	A	T	.	.	MAF_USDA=22.353
NC_035101.1	18034244	.	A	G	.	.	MAF_USDA=23.529
NC_035101.1	18034300	.	C	A	.	.	MAF_INRAE=2.5;MAF_USDA=40.361
NC_035101.1	18034326	.	G	A	.	.	MAF_INRAE=19.62;MAF_USDA=9.412
NC_035101.1	18034328	.	C	T	.	.	MAF_USDA=22.353
NC_035101.1	18034330	.	A	G	.	.	MAF_INRAE=25.833;MAF_USDA=44.706
NC_035101.1	18034341	.	T	C	.	.	MAF_USDA=2.459
NC_035101.1	18034417	.	C	T	.	.	MAF_USDA=5.882
NC_035101.1	18034460	.	G	A	.	.	MAF_INRAE=12.025;MAF_USDA=15.882
NC_035101.1	18034479	.	G	A	.	.	MAF_USDA=4.706
NC_035101.1	18034483	.	A	G	.	.	MAF_INRAE=6.329
NC_035101.1	18034714	.	C	A	.	.	MAF_USDA=3.333
NC_035101.1	18034739	.	G	A	.	.	MAF_USDA=1.639
NC_035101.1	18034775	.	C	A	.	.	MAF_USDA=2.459
NC_035101.1	18034848	.	A	T	.	.	MAF_USDA=2.083
NC_035101.1	18034872	.	T	C	.	.	MAF_USDA=1.639
NC_035101.1	18034873	.	A	G	.	.	MAF_USDA=21.765
NC_035101.1	18034896	.	T	C	.	.	MAF_INRAE=6.329
NC_035101.1	18035044	.	T	C	.	.	MAF_INRAE=4.167;MAF_USDA=1.639
NC_035101.1	18035187	.	C	T	.	.	MAF_INRAE=48.734;MAF_USDA=15.882
NC_035101.1	18035225	.	G	A	.	.	MAF_USDA=2.083
NC_035101.1	18035246	.	C	T	.	.	MAF_USDA=3.333
NC_035101.1	18035263	.	C	T	.	.	MAF_USDA=6.548
NC_035101.1	18035300	.	G	A	.	.	MAF_INRAE=3.165;MAF_USDA=3.333
NC_035101.1	18035301	.	A	C	.	.	MAF_USDA=2.5
NC_035101.1	18035355	.	G	A	.	.	MAF_INRAE=3.165;MAF_USDA=3.279
NC_035101.1	18035382	.	T	C	.	.	MAF_INRAE=44.937;MAF_USDA=43.529
NC_035101.1	18035402	.	G	T	.	.	MAF_USDA=7.647
NC_035101.1	18035430	.	T	A	.	.	MAF_USDA=2.459
NC_035101.1	18035468	.	A	T	.	.	MAF_USDA=25.294
NC_035101.1	18035477	.	A	T	.	.	MAF_USDA=23.529
NC_035101.1	18035487	.	A	C	.	.	MAF_INRAE=8.228;MAF_USDA=6.557
NC_035101.1	18035544	.	T	A	.	.	MAF_USDA=1.765
NC_035101.1	18035568	.	A	C	.	.	MAF_INRAE=6.329
NC_035101.1	18035612	.	C	T	.	.	MAF_USDA=2.459
NC_035101.1	18035634	.	T	C	.	.	MAF_INRAE=4.167
NC_035101.1	18035638	.	T	G	.	.	MAF_USDA=21.765
NC_035101.1	18035661	.	A	G	.	.	MAF_USDA=2.459
NC_035101.1	18035669	.	C	A	.	.	MAF_USDA=21.765
NC_035101.1	18035779	.	A	G	.	.	MAF_INRAE=21.667;MAF_USDA=4.918
NC_035101.1	18035885	.	G	T	.	.	MAF_USDA=22.941
NC_035101.1	18035962	.	C	T	.	.	MAF_USDA=34.118
NC_035101.1	18036017	.	G	C	.	.	MAF_USDA=22.353
NC_035101.1	18036096	.	G	A	.	.	MAF_USDA=2.459
NC_035101.1	18036139	.	T	C	.	.	MAF_USDA=1.639
NC_035101.1	18036146	.	A	C	.	.	MAF_USDA=1.639
NC_035101.1	18036151	.	A	T	.	.	MAF_USDA=1.639
NC_035101.1	18036152	.	G	T	.	.	MAF_USDA=1.639
NC_035101.1	18036154	.	T	C	.	.	MAF_USDA=1.639
NC_035101.1	18036157	.	C	T	.	.	MAF_USDA=1.639
NC_035101.1	18036215	.	A	C	.	.	MAF_USDA=12.353
NC_035101.1	18036233	.	G	A	.	.	MAF_USDA=2.459
NC_035101.1	18036249	.	C	T	.	.	MAF_INRAE=23.333;MAF_USDA=4.098
NC_035101.1	18036266	.	G	A	.	.	MAF_USDA=3.279
NC_035101.1	18036298	.	C	T	.	.	MAF_INRAE=8.228;MAF_USDA=6.557
NC_035101.1	18036360	.	G	C	.	.	MAF_USDA=4.118
NC_035101.1	18036404	.	T	G	.	.	MAF_USDA=4.706
NC_035101.1	18036460	.	A	C	.	.	MAF_USDA=1.639
NC_035101.1	18036530	.	A	T	.	.	MAF_USDA=1.639
NC_035101.1	18036555	.	A	G	.	.	MAF_USDA=3.279
NC_035101.1	18036620	.	A	C	.	.	MAF_USDA=1.639
NC_035101.1	18036626	.	A	C	.	.	MAF_USDA=6.471
NC_035101.1	18036627	.	A	C	.	.	MAF_USDA=1.639
NC_035101.1	18036723	.	A	G	.	.	MAF_USDA=9.412
NC_035101.1	18036754	.	C	T	.	.	MAF_USDA=3.279
NC_035101.1	18036806	.	C	T	.	.	MAF_INRAE=48.734;MAF_USDA=15.882
NC_035101.1	18036835	.	G	C	.	.	MAF_USDA=1.639
NC_035101.1	18036871	.	T	C	.	.	MAF_INRAE=48.734;MAF_USDA=15.882
NC_035101.1	18036872	.	G	T	.	.	MAF_USDA=20.833
NC_035101.1	18036903	.	A	G	.	.	MAF_INRAE=12.025;MAF_USDA=7.059
NC_035101.1	18036970	.	A	C	.	.	MAF_INRAE=44.937;MAF_USDA=16.471
NC_035101.1	18036978	.	A	C	.	.	MAF_INRAE=13.924
NC_035101.1	18037008	.	G	T	.	.	MAF_INRAE=3.165;MAF_USDA=3.279
NC_035101.1	18037022	.	G	A	.	.	MAF_USDA=5.882
NC_035101.1	18037132	.	T	C	.	.	MAF_USDA=2.941
NC_035101.1	18037133	.	G	A	.	.	MAF_USDA=1.639
NC_035101.1	18037142	.	C	T	.	.	MAF_INRAE=48.734;MAF_USDA=15.882
NC_035101.1	18037182	.	T	G	.	.	MAF_USDA=1.639
NC_035101.1	18037227	.	G	A	.	.	MAF_USDA=1.639
NC_035101.1	18037341	.	C	T	.	.	MAF_USDA=1.639
NC_035101.1	18037344	.	C	T	.	.	MAF_INRAE=42.105;MAF_USDA=4.098
NC_035101.1	18037435	.	G	A	.	.	MAF_INRAE=3.165;MAF_USDA=2.459
NC_035101.1	18037539	.	A	C	.	.	MAF_USDA=4.118
NC_035101.1	18037552	.	T	C	.	.	MAF_USDA=4.167
NC_035101.1	18037613	.	T	C	.	.	MAF_USDA=1.639
NC_035101.1	18037683	.	T	A	.	.	MAF_USDA=2.083
NC_035101.1	18037713	.	G	A	.	.	MAF_INRAE=10.0;MAF_USDA=34.118
NC_035101.1	18037766	.	C	T	.	.	MAF_INRAE=10.0
NC_035101.1	18037788	.	C	T	.	.	MAF_INRAE=18.333
NC_035101.1	18037801	.	G	A	.	.	MAF_USDA=1.639
NC_035101.1	18037821	.	C	A	.	.	MAF_INRAE=12.025;MAF_USDA=7.647
NC_035101.1	18037822	.	C	A	.	.	MAF_INRAE=2.5;MAF_USDA=7.647
NC_035101.1	18037852	.	G	T	.	.	MAF_USDA=6.471
NC_035101.1	18037858	.	C	A	.	.	MAF_USDA=3.279
NC_035101.1	18037879	.	T	A	.	.	MAF_USDA=1.639
NC_035101.1	18037882	.	T	C	.	.	MAF_USDA=2.459
NC_035101.1	18037902	.	A	C	.	.	MAF_USDA=5.738
NC_035101.1	18037955	.	A	G	.	.	MAF_USDA=14.583
NC_035101.1	18037970	.	T	C	.	.	MAF_USDA=2.459
NC_035101.1	18037994	.	C	T	.	.	MAF_USDA=2.083
NC_035101.1	18038026	.	C	T	.	.	MAF_INRAE=5.263
NC_035101.1	18038061	.	A	G	.	.	MAF_USDA=3.279
NC_035101.1	18038234	.	A	G	.	.	MAF_USDA=4.706
NC_035101.1	18038248	.	G	A	.	.	MAF_INRAE=19.62;MAF_USDA=47.059
NC_035101.1	18038264	.	G	A	.	.	MAF_USDA=10.417
NC_035101.1	18038302	.	A	G	.	.	MAF_USDA=9.412
NC_035101.1	18038316	.	C	A	.	.	MAF_USDA=5.882
NC_035101.1	18038378	.	A	G	.	.	MAF_USDA=2.459
NC_035101.1	18038381	.	A	G	.	.	MAF_USDA=2.083
NC_035101.1	18038445	.	G	A	.	.	MAF_USDA=14.706
NC_035101.1	18038452	.	G	T	.	.	MAF_USDA=1.639
NC_035101.1	18038455	.	G	T	.	.	MAF_USDA=2.459
NC_035101.1	18038456	.	A	C	.	.	MAF_USDA=2.459
NC_035101.1	18038457	.	A	C	.	.	MAF_USDA=1.639
NC_035101.1	18038527	.	G	A	.	.	MAF_USDA=1.639
NC_035101.1	18038534	.	A	G	.	.	MAF_USDA=1.639
NC_035101.1	18038541	.	T	C	.	.	MAF_USDA=4.706
NC_035101.1	18038554	.	C	A	.	.	MAF_USDA=2.459
NC_035101.1	18038559	.	A	G	.	.	MAF_USDA=2.459
NC_035101.1	18038607	.	G	T	.	.	MAF_USDA=6.471
NC_035101.1	18038635	.	C	T	.	.	MAF_USDA=1.639
NC_035101.1	18038636	.	C	T	.	.	MAF_USDA=2.083
NC_035101.1	18038730	.	T	C	.	.	MAF_USDA=5.085
NC_035101.1	18038738	.	A	G	.	.	MAF_USDA=1.639
NC_035101.1	18038757	.	G	T	.	.	MAF_INRAE=18.333
NC_035101.1	18038761	.	CA	CT	.	.	MAF_USDA=6.25
NC_035101.1	18038785	.	C	G	.	.	MAF_USDA=4.098
NC_035101.1	18038793	.	C	T	.	.	MAF_USDA=2.083
NC_035101.1	18038802	.	C	T	.	.	MAF_INRAE=4.167;MAF_USDA=4.098
NC_035101.1	18038842	.	A	G	.	.	MAF_USDA=7.059
NC_035101.1	18038858	.	T	C	.	.	MAF_USDA=1.639
NC_035101.1	18038877	.	G	A	.	.	MAF_USDA=3.279
NC_035101.1	18038878	.	A	G	.	.	MAF_USDA=1.639
NC_035101.1	18038882	.	C	T	.	.	MAF_USDA=2.083
NC_035101.1	18038886	.	T	C	.	.	MAF_USDA=6.471
NC_035101.1	18038900	.	A	G	.	.	MAF_USDA=1.765
NC_035101.1	18038956	.	A	C	.	.	MAF_INRAE=18.333
NC_035101.1	18039025	.	G	T	.	.	MAF_INRAE=10.0;MAF_USDA=32.353
NC_035101.1	18039097	.	A	G	.	.	MAF_USDA=2.459
NC_035101.1	18039142	.	C	A	.	.	MAF_USDA=2.083
NC_035101.1	18039160	.	G	A	.	.	MAF_USDA=3.279
NC_035101.1	18039172	.	T	G	.	.	MAF_USDA=5.738
NC_035101.1	18039248	.	A	C	.	.	MAF_USDA=6.557
NC_035101.1	18039250	.	T	C	.	.	MAF_USDA=2.083
NC_035101.1	18039258	.	G	T	.	.	MAF_USDA=2.083
NC_035101.1	18039297	.	G	T	.	.	MAF_USDA=2.459
NC_035101.1	18039300	.	T	A	.	.	MAF_USDA=2.459
NC_035101.1	18039301	.	G	T	.	.	MAF_USDA=3.279
NC_035101.1	18039364	.	G	C	.	.	MAF_USDA=8.235
NC_035101.1	18039376	.	G	C	.	.	MAF_USDA=3.279
NC_035101.1	18039394	.	G	T	.	.	MAF_INRAE=18.333
NC_035101.1	18039437	.	A	G	.	.	MAF_USDA=2.083
NC_035101.1	18039441	.	T	C	.	.	MAF_USDA=2.5
NC_035101.1	18039448	.	G	A	.	.	MAF_INRAE=4.167;MAF_USDA=4.098
NC_035101.1	18039523	.	T	A	.	.	MAF_INRAE=4.167;MAF_USDA=1.639
NC_035101.1	18039529	.	C	A	.	.	MAF_INRAE=6.329
NC_035101.1	18039554	.	T	C	.	.	MAF_USDA=20.0
NC_035101.1	18039715	.	G	T	.	.	MAF_USDA=4.098
NC_035101.1	18039717	.	A	C	.	.	MAF_USDA=3.529
NC_035101.1	18039770	.	C	A	.	.	MAF_USDA=2.083
NC_035101.1	18039780	.	G	T	.	.	MAF_USDA=2.353
NC_035101.1	18039805	.	C	T	.	.	MAF_USDA=9.412
NC_035101.1	18039819	.	A	C	.	.	MAF_USDA=2.459
NC_035101.1	18039892	.	A	C	.	.	MAF_USDA=1.639
NC_035101.1	18039917	.	C	T	.	.	MAF_INRAE=12.025;MAF_USDA=7.647
NC_035101.1	18039925	.	C	A	.	.	MAF_USDA=1.639
NC_035101.1	18039929	.	C	T	.	.	MAF_INRAE=27.848;MAF_USDA=25.0
NC_035101.1	18039957	.	A	G	.	.	MAF_INRAE=12.025;MAF_USDA=7.647
NC_035101.1	18039960	.	C	A	.	.	MAF_INRAE=2.5;MAF_USDA=7.647
NC_035101.1	18039961	.	C	T	.	.	MAF_INRAE=2.5;MAF_USDA=7.647
NC_035101.1	18039990	.	G	A	.	.	MAF_INRAE=15.823;MAF_USDA=39.412
NC_035101.1	18040014	.	G	A	.	.	MAF_USDA=4.167
NC_035101.1	18040063	.	G	T	.	.	MAF_USDA=1.639
NC_035101.1	18040082	.	G	C	.	.	MAF_USDA=2.083
NC_035101.1	18040156	.	G	T	.	.	MAF_USDA=1.639
NC_035101.1	18040186	.	G	A	.	.	MAF_USDA=10.588
NC_035101.1	18040253	.	G	T	.	.	MAF_USDA=2.083
NC_035101.1	18040294	.	T	C	.	.	MAF_INRAE=12.025;MAF_USDA=4.098
NC_035101.1	18040310	.	C	T	.	.	MAF_USDA=2.459
NC_035101.1	18040399	.	T	A	.	.	MAF_INRAE=18.333
NC_035101.1	18040407	.	T	A	.	.	MAF_INRAE=4.167
NC_035101.1	18040409	.	A	C	.	.	MAF_USDA=2.083
NC_035101.1	18040441	.	G	A	.	.	MAF_USDA=4.167
NC_035101.1	18040512	.	G	A	.	.	MAF_USDA=7.647
NC_035101.1	18040684	.	G	A	.	.	MAF_USDA=1.639
NC_035101.1	18040705	.	A	T	.	.	MAF_USDA=1.639
NC_035101.1	18040806	.	G	T	.	.	MAF_INRAE=27.848;MAF_USDA=42.941
NC_035101.1	18040807	.	G	T	.	.	MAF_USDA=14.118
NC_035101.1	18040852	.	A	T	.	.	MAF_USDA=2.459
NC_035101.1	18040862	.	T	G	.	.	MAF_INRAE=12.025;MAF_USDA=7.059
NC_035101.1	18040873	.	A	C	.	.	MAF_USDA=12.353
NC_035101.1	18041043	.	T	C	.	.	MAF_USDA=2.941
NC_035101.1	18041055	.	T	C	.	.	MAF_USDA=2.083
NC_035101.1	18041100	.	T	G	.	.	MAF_USDA=6.471
NC_035101.1	18041342	.	T	A	.	.	MAF_INRAE=8.333;MAF_USDA=2.459
NC_035101.1	18041391	.	G	A	.	.	MAF_USDA=3.279
NC_035101.1	18041392	.	C	T	.	.	MAF_INRAE=6.329
NC_035101.1	18041676	.	G	C	.	.	MAF_USDA=14.583
NC_035101.1	18041703	.	G	C,*	.	.	MAF_INRAE=5.263
NC_035101.1	18041712	.	C	T	.	.	MAF_INRAE=47.368;MAF_USDA=26.786
NC_035101.1	18041731	.	T	C	.	.	MAF_USDA=3.333
NC_035101.1	18041735	.	T	A	.	.	MAF_USDA=3.333
NC_035101.1	18041738	.	CTTGAAT	CTTGAAC	.	.	MAF_USDA=20.833
NC_035101.1	18041744	.	T	C	.	.	MAF_INRAE=47.368
NC_035101.1	18041746	.	C	A	.	.	MAF_USDA=7.229
NC_035101.1	18041775	.	A	G	.	.	MAF_USDA=7.059
NC_035101.1	18041795	.	C	T	.	.	MAF_INRAE=4.167;MAF_USDA=18.824
NC_035101.1	18041841	.	T	C	.	.	MAF_INRAE=12.658;MAF_USDA=25.294
NC_035101.1	18041863	.	A	G	.	.	MAF_INRAE=3.165;MAF_USDA=3.279
NC_035101.1	18041879	.	T	G	.	.	MAF_USDA=2.083
NC_035101.1	18041885	.	A	G	.	.	MAF_INRAE=4.167;MAF_USDA=18.235
NC_035101.1	18041963	.	G	A	.	.	MAF_USDA=2.459
NC_035101.1	18041992	.	C	T	.	.	MAF_INRAE=12.025;MAF_USDA=44.706
NC_035101.1	18042315	.	C	T	.	.	MAF_INRAE=18.333;MAF_USDA=40.476
NC_035101.1	18042359	.	G	C	.	.	MAF_INRAE=18.333;MAF_USDA=36.471
NC_035101.1	18042366	.	C	A	.	.	MAF_USDA=5.294
NC_035101.1	18042446	.	T	G	.	.	MAF_INRAE=2.5;MAF_USDA=10.588
NC_035101.1	18042507	.	G	A	.	.	MAF_USDA=37.647
NC_035101.1	18042525	.	G	C	.	.	MAF_USDA=23.529
NC_035101.1	18042532	.	C	T	.	.	MAF_USDA=5.294
NC_035101.1	18042630	.	C	A	.	.	MAF_USDA=3.279
NC_035101.1	18042718	.	G	C	.	.	MAF_USDA=12.941
NC_035101.1	18042780	.	T	G	.	.	MAF_USDA=1.639
NC_035101.1	18042860	.	A	C	.	.	MAF_USDA=3.279
NC_035101.1	18042895	.	A	C	.	.	MAF_USDA=10.588
NC_035101.1	18042912	.	C	T	.	.	MAF_USDA=1.639
NC_035101.1	18042931	.	T	G	.	.	MAF_INRAE=12.025;MAF_USDA=7.647
NC_035101.1	18042975	.	A	G	.	.	MAF_USDA=1.639
NC_035101.1	18042981	.	T	G	.	.	MAF_USDA=1.639
NC_035101.1	18043008	.	C	T	.	.	MAF_USDA=6.25
NC_035101.1	18043033	.	T	G	.	.	MAF_INRAE=37.975;MAF_USDA=15.882
NC_035101.1	18043037	.	T	G	.	.	MAF_INRAE=28.333;MAF_USDA=15.882
NC_035101.1	18043075	.	T	C	.	.	MAF_INRAE=19.62;MAF_USDA=31.176
NC_035101.1	18043131	.	C	A	.	.	MAF_INRAE=8.228;MAF_USDA=27.647
NC_035101.1	18043171	.	T	C	.	.	MAF_INRAE=22.785;MAF_USDA=38.824
NC_035101.1	18043249	.	C	T	.	.	MAF_USDA=8.197
NC_035101.1	18043272	.	A	G	.	.	MAF_USDA=1.639
NC_035101.1	18043273	.	C	T	.	.	MAF_INRAE=22.785;MAF_USDA=37.647
NC_035101.1	18043300	.	C	T	.	.	MAF_USDA=2.459
NC_035101.1	18043325	.	A	T	.	.	MAF_USDA=4.167
NC_035101.1	18043403	.	T	A	.	.	MAF_INRAE=2.5
NC_035101.1	18043480	.	C	A	.	.	MAF_USDA=4.098
NC_035101.1	18043547	.	G	A	.	.	MAF_USDA=10.0
NC_035101.1	18043641	.	C	T	.	.	MAF_INRAE=1.667
NC_035101.1	18043789	.	C	T	.	.	MAF_INRAE=5.263
NC_035101.1	18044263	.	T	A	.	.	MAF_USDA=41.667
NC_035101.1	18044287	.	C	A	.	.	MAF_USDA=20.833
NC_035101.1	18044293	.	C	T	.	.	MAF_USDA=31.25
NC_035101.1	18044787	.	C	T	.	.	MAF_USDA=8.333
NC_035101.1	18044819	.	T	G	.	.	MAF_INRAE=22.785;MAF_USDA=31.25
NC_035101.1	18044890	.	C	T	.	.	MAF_USDA=3.279
NC_035101.1	18044935	.	G	A	.	.	MAF_INRAE=46.835;MAF_USDA=12.941
NC_035101.1	18044956	.	T	A	.	.	MAF_USDA=4.167
NC_035101.1	18044974	.	A	C	.	.	MAF_INRAE=42.105;MAF_USDA=14.706
NC_035101.1	18044992	.	G	T	.	.	MAF_USDA=35.417
NC_035101.1	18044994	.	T	G	.	.	MAF_USDA=35.417
NC_035101.1	18044996	.	T	A	.	.	MAF_USDA=35.417
NC_035101.1	18044997	.	C	A	.	.	MAF_USDA=35.417
NC_035101.1	18044999	.	T	C	.	.	MAF_USDA=35.417
NC_035101.1	18045000	.	G	A	.	.	MAF_USDA=35.417
NC_035101.1	18045076	.	A	T	.	.	MAF_USDA=2.459
NC_035101.1	18045087	.	G	A	.	.	MAF_USDA=4.918
NC_035101.1	18045097	.	C	T	.	.	MAF_USDA=5.882
NC_035101.1	18045112	.	G	A	.	.	MAF_INRAE=18.333;MAF_USDA=31.25
NC_035101.1	18045226	.	G	T	.	.	MAF_INRAE=8.861;MAF_USDA=14.754
NC_035101.1	18045294	.	C	T	.	.	MAF_INRAE=37.342;MAF_USDA=17.059
NC_035101.1	18045476	.	G	T	.	.	MAF_INRAE=10.0;MAF_USDA=3.279
NC_035101.1	18045483	.	C	A	.	.	MAF_USDA=2.459
NC_035101.1	18045508	.	A	C	.	.	MAF_USDA=1.639
NC_035101.1	18045594	.	T	C	.	.	MAF_USDA=1.639
NC_035101.1	18045642	.	C	T	.	.	MAF_USDA=1.639
NC_035101.1	18045746	.	C	A	.	.	MAF_USDA=2.459
NC_035101.1	18045747	.	G	A	.	.	MAF_USDA=1.639
NC_035101.1	18045896	.	A	G	.	.	MAF_INRAE=37.342;MAF_USDA=16.471
NC_035101.1	18045913	.	C	T	.	.	MAF_USDA=1.639
NC_035101.1	18045928	.	C	G	.	.	MAF_USDA=2.083
NC_035101.1	18045951	.	C	G	.	.	MAF_USDA=2.083
NC_035101.1	18045988	.	G	A	.	.	MAF_INRAE=37.342;MAF_USDA=25.882
NC_035101.1	18046109	.	T	C	.	.	MAF_USDA=2.083
NC_035101.1	18046141	.	C	T	.	.	MAF_USDA=1.639
NC_035101.1	18046175	.	C	T	.	.	MAF_INRAE=6.329;MAF_USDA=7.377
NC_035101.1	18046216	.	A	C	.	.	MAF_INRAE=25.949;MAF_USDA=14.706
NC_035101.1	18046222	.	C	T	.	.	MAF_USDA=1.639
NC_035101.1	18046263	.	T	C	.	.	MAF_USDA=2.083
NC_035101.1	18046325	.	C	G	.	.	MAF_USDA=5.882
NC_035101.1	18046338	.	T	A	.	.	MAF_USDA=5.294
NC_035101.1	18046355	.	A	G	.	.	MAF_USDA=7.377
NC_035101.1	18046386	.	C	A	.	.	MAF_USDA=1.639
NC_035101.1	18046422	.	T	A	.	.	MAF_USDA=1.639
NC_035101.1	18046481	.	G	A	.	.	MAF_USDA=2.459
NC_035101.1	18046498	.	C	G	.	.	MAF_USDA=8.197
NC_035101.1	18046761	.	A	G	.	.	MAF_INRAE=20.0
NC_035101.1	18047021	.	C	T	.	.	MAF_INRAE=4.167;MAF_USDA=2.459
NC_035101.1	18047104	.	T	A	.	.	MAF_USDA=4.167
NC_035101.1	18047114	.	C	T	.	.	MAF_USDA=4.167
NC_035101.1	18047214	.	T	A	.	.	MAF_INRAE=34.177;MAF_USDA=21.176
NC_035101.1	18047282	.	T	C	.	.	MAF_USDA=23.529
NC_035101.1	18047284	.	A	T	.	.	MAF_USDA=24.118
NC_035101.1	18047388	.	G	C	.	.	MAF_USDA=4.706
NC_035101.1	18047391	.	A	C	.	.	MAF_USDA=7.059
NC_035101.1	18047430	.	T	A	.	.	MAF_USDA=2.083
NC_035101.1	18047438	.	T	A	.	.	MAF_INRAE=4.167;MAF_USDA=6.557
NC_035101.1	18047709	.	C	A	.	.	MAF_USDA=1.639
NC_035101.1	18047804	.	G	T	.	.	MAF_USDA=8.235
NC_035101.1	18047850	.	C	T	.	.	MAF_USDA=1.639
NC_035101.1	18047862	.	T	G	.	.	MAF_USDA=10.588
NC_035101.1	18048025	.	A	T	.	.	MAF_INRAE=8.228
NC_035101.1	18048179	.	G	A	.	.	MAF_USDA=21.429
NC_035101.1	18048357	.	G	T	.	.	MAF_USDA=5.882
NC_035101.1	18048374	.	G	C	.	.	MAF_USDA=1.639
NC_035101.1	18048399	.	G	A	.	.	MAF_INRAE=10.0;MAF_USDA=5.294
NC_035101.1	18048452	.	A	G	.	.	MAF_INRAE=4.167;MAF_USDA=10.656
NC_035101.1	18048527	.	A	C	.	.	MAF_USDA=4.918
NC_035101.1	18048589	.	C	A	.	.	MAF_INRAE=23.333
NC_035101.1	18048653	.	G	A	.	.	MAF_USDA=1.639
NC_035101.1	18048657	.	C	T	.	.	MAF_INRAE=22.785
NC_035101.1	18048696	.	C	T	.	.	MAF_USDA=1.639
NC_035101.1	18048707	.	G	T	.	.	MAF_USDA=1.639
NC_035101.1	18048730	.	C	A	.	.	MAF_USDA=6.471
NC_035101.1	18048917	.	T	C	.	.	MAF_INRAE=6.329;MAF_USDA=37.059
NC_035101.1	18049048	.	C	T	.	.	MAF_USDA=4.098
NC_035101.1	18049274	.	T	A	.	.	MAF_USDA=45.833
NC_035101.1	18049578	.	C	G	.	.	MAF_USDA=5.882
NC_035101.1	18049931	.	G	A	.	.	MAF_USDA=20.833
NC_035101.1	18050030	.	G	T	.	.	MAF_INRAE=4.167;MAF_USDA=4.918
NC_035101.1	18050031	.	A	C	.	.	MAF_INRAE=4.167;MAF_USDA=4.918
NC_035101.1	18050117	.	G	A	.	.	MAF_INRAE=39.873;MAF_USDA=25.294
NC_035101.1	18050138	.	G	A	.	.	MAF_INRAE=24.684;MAF_USDA=16.471
NC_035101.1	18050275	.	T	G	.	.	MAF_INRAE=12.025;MAF_USDA=3.279
NC_035101.1	18050374	.	C	T	.	.	MAF_USDA=2.941
NC_035101.1	18050398	.	C	T	.	.	MAF_USDA=4.167
NC_035101.1	18050582	.	T	A	.	.	MAF_USDA=10.0
NC_035101.1	18050584	.	C	G	.	.	MAF_USDA=10.588
NC_035101.1	18050585	.	T	C	.	.	MAF_USDA=10.588
NC_035101.1	18050588	.	T	C	.	.	MAF_USDA=10.588
NC_035101.1	18050598	.	C	A	.	.	MAF_USDA=14.706
NC_035101.1	18050704	.	C	T	.	.	MAF_INRAE=3.165;MAF_USDA=4.167
NC_035101.1	18050731	.	G	T	.	.	MAF_INRAE=24.684;MAF_USDA=18.235
NC_035101.1	18050734	.	C	T	.	.	MAF_INRAE=10.0;MAF_USDA=11.176
NC_035101.1	18050984	.	A	G	.	.	MAF_INRAE=10.0;MAF_USDA=21.176
NC_035101.1	18051034	.	G	A	.	.	MAF_USDA=4.098
NC_035101.1	18051041	.	A	C	.	.	MAF_INRAE=10.0;MAF_USDA=21.176
NC_035101.1	18051055	.	C	A	.	.	MAF_INRAE=2.5;MAF_USDA=5.0
NC_035101.1	18051081	.	G	T	.	.	MAF_USDA=7.377
NC_035101.1	18051313	.	G	T	.	.	MAF_USDA=11.475
NC_035101.1	18051355	.	T	C	.	.	MAF_USDA=5.294
NC_035101.1	18051359	.	G	A	.	.	MAF_USDA=2.083
NC_035101.1	18051361	.	C	T	.	.	MAF_USDA=6.471
NC_035101.1	18051388	.	C	T	.	.	MAF_USDA=2.353
NC_035101.1	18051488	.	T	C	.	.	MAF_INRAE=31.013;MAF_USDA=28.235
NC_035101.1	18051509	.	A	C	.	.	MAF_USDA=1.176
NC_035101.1	18051539	.	T	G	.	.	MAF_USDA=5.294
NC_035101.1	18051562	.	C	G	.	.	MAF_INRAE=45.57;MAF_USDA=21.176
NC_035101.1	18051607	.	T	C	.	.	MAF_INRAE=45.57;MAF_USDA=21.176
NC_035101.1	18051710	.	A	G	.	.	MAF_INRAE=15.19;MAF_USDA=47.647
NC_035101.1	18051755	.	T	C	.	.	MAF_USDA=6.25
NC_035101.1	18051803	.	A	C	.	.	MAF_INRAE=8.228;MAF_USDA=6.557
NC_035101.1	18051879	.	C	T	.	.	MAF_INRAE=15.19;MAF_USDA=4.167
NC_035101.1	18051968	.	G	C	.	.	MAF_USDA=2.083
NC_035101.1	18051978	.	G	T	.	.	MAF_USDA=4.918
NC_035101.1	18052028	.	T	G	.	.	MAF_INRAE=22.152;MAF_USDA=34.118
NC_035101.1	18052064	.	T	G	.	.	MAF_INRAE=4.167;MAF_USDA=16.471
NC_035101.1	18052137	.	G	A	.	.	MAF_USDA=10.0
NC_035101.1	18052226	.	T	G	.	.	MAF_USDA=2.083
NC_035101.1	18052311	.	C	A	.	.	MAF_USDA=8.197
NC_035101.1	18052312	.	C	T	.	.	MAF_USDA=8.197
NC_035101.1	18052327	.	C	T	.	.	MAF_USDA=6.471
NC_035101.1	18052345	.	G	A	.	.	MAF_USDA=6.471
NC_035101.1	18052377	.	G	A	.	.	MAF_USDA=4.918
NC_035101.1	18052412	.	C	G	.	.	MAF_USDA=6.25
NC_035101.1	18052420	.	G	A	.	.	MAF_USDA=4.545
NC_035101.1	18052441	.	G	A	.	.	MAF_USDA=10.417
NC_035101.1	18052488	.	C	T	.	.	MAF_USDA=4.118
NC_035101.1	18052492	.	C	G	.	.	MAF_INRAE=2.5
NC_035101.1	18052618	.	T	A	.	.	MAF_USDA=1.639
NC_035101.1	18052650	.	C	T	.	.	MAF_USDA=3.279
NC_035101.1	18052711	.	T	A	.	.	MAF_USDA=6.25
NC_035101.1	18052810	.	T	C	.	.	MAF_USDA=2.5
NC_035101.1	18052829	.	C	G	.	.	MAF_USDA=2.083
NC_035101.1	18052835	.	G	A	.	.	MAF_USDA=3.279
NC_035101.1	18052881	.	C	T	.	.	MAF_INRAE=6.329;MAF_USDA=18.235
NC_035101.1	18052964	.	A	G	.	.	MAF_INRAE=3.333;MAF_USDA=12.941
NC_035101.1	18052965	.	T	C	.	.	MAF_INRAE=18.333;MAF_USDA=5.882
NC_035101.1	18053059	.	G	A	.	.	MAF_USDA=4.167
NC_035101.1	18053182	.	G	A	.	.	MAF_USDA=14.118
NC_035101.1	18053216	.	G	A	.	.	MAF_USDA=3.279
NC_035101.1	18053368	.	T	C	.	.	MAF_USDA=1.639
NC_035101.1	18055631	.	G	A	.	.	MAF_USDA=3.333
NC_035101.1	18055646	.	C	T	.	.	MAF_USDA=5.0
NC_035101.1	18055690	.	T	G	.	.	MAF_USDA=5.294
NC_035101.1	18055709	.	C	T	.	.	MAF_INRAE=10.0;MAF_USDA=9.167
NC_035101.1	18055725	.	C	T	.	.	MAF_USDA=5.833
NC_035101.1	18055783	.	G	A	.	.	MAF_USDA=14.118
NC_035101.1	18055794	.	C	T	.	.	MAF_USDA=1.176
NC_035101.1	18055819	.	G	A	.	.	MAF_USDA=1.639
NC_035101.1	18055844	.	T	G	.	.	MAF_USDA=1.639
NC_035101.1	18055975	.	C	A	.	.	MAF_INRAE=17.5
NC_035101.1	18056015	.	G	T	.	.	MAF_USDA=1.667
NC_035101.1	18056069	.	G	A	.	.	MAF_USDA=2.5
NC_035101.1	18056114	.	A	T	.	.	MAF_USDA=6.25
NC_035101.1	18056123	.	C	G	.	.	MAF_INRAE=15.19;MAF_USDA=8.333
NC_035101.1	18056183	.	C	T	.	.	MAF_INRAE=4.167;MAF_USDA=12.941
NC_035101.1	18056226	.	C	T	.	.	MAF_USDA=4.706
NC_035101.1	18056235	.	A	C	.	.	MAF_USDA=6.471
NC_035101.1	18056280	.	T	A	.	.	MAF_USDA=6.25
NC_035101.1	18056284	.	A	G	.	.	MAF_INRAE=15.19;MAF_USDA=3.529
NC_035101.1	18056292	.	G	A	.	.	MAF_USDA=14.706
NC_035101.1	18056455	.	G	T	.	.	MAF_USDA=14.706
NC_035101.1	18056457	.	C	T	.	.	MAF_USDA=14.118
NC_035101.1	18056510	.	C	T	.	.	MAF_USDA=15.294
NC_035101.1	18056519	.	C	A	.	.	MAF_USDA=6.25
NC_035101.1	18056560	.	C	T	.	.	MAF_USDA=7.647
NC_035101.1	18056605	.	G	A	.	.	MAF_USDA=14.118
NC_035101.1	18056609	.	A	T	.	.	MAF_INRAE=2.5;MAF_USDA=2.459
NC_035101.1	18056687	.	G	A	.	.	MAF_USDA=2.459
NC_035101.1	18056811	.	C	A	.	.	MAF_INRAE=21.053;MAF_USDA=5.738
NC_035101.1	18056818	.	T	G	.	.	MAF_INRAE=21.053;MAF_USDA=18.824
NC_035101.1	18056832	.	G	T	.	.	MAF_USDA=2.083
NC_035101.1	18056840	.	A	G	.	.	MAF_INRAE=10.0;MAF_USDA=8.197
NC_035101.1	18056843	.	C	G	.	.	MAF_USDA=6.25
NC_035101.1	18056844	.	T	C	.	.	MAF_USDA=11.765
NC_035101.1	18056845	.	G	T	.	.	MAF_USDA=4.118
NC_035101.1	18056851	.	T	A	.	.	MAF_USDA=6.25
NC_035101.1	18056864	.	G	T	.	.	MAF_USDA=6.25
NC_035101.1	18056886	.	G	A	.	.	MAF_INRAE=13.333
NC_035101.1	18056918	.	G	T	.	.	MAF_INRAE=10.0;MAF_USDA=8.197
NC_035101.1	18056959	.	C	T	.	.	MAF_INRAE=1.667
NC_035101.1	18056975	.	A	G	.	.	MAF_USDA=3.279
NC_035101.1	18056998	.	T	G	.	.	MAF_USDA=4.167
NC_035101.1	18057015	.	C	T	.	.	MAF_INRAE=17.5
NC_035101.1	18057016	.	C	A	.	.	MAF_USDA=15.882
NC_035101.1	18057024	.	G	A	.	.	MAF_INRAE=15.19;MAF_USDA=3.529
NC_035101.1	18057047	.	T	A	.	.	MAF_INRAE=46.203;MAF_USDA=23.529
NC_035101.1	18057133	.	T	G	.	.	MAF_INRAE=31.013;MAF_USDA=48.824
NC_035101.1	18057137	.	T	A	.	.	MAF_INRAE=5.0;MAF_USDA=17.059
NC_035101.1	18057140	.	T	C	.	.	MAF_INRAE=15.0;MAF_USDA=34.706
NC_035101.1	18057154	.	G	T	.	.	MAF_INRAE=46.203;MAF_USDA=38.235
NC_035101.1	18057155	.	A	G	.	.	MAF_INRAE=1.667;MAF_USDA=9.412
NC_035101.1	18057195	.	G	A	.	.	MAF_USDA=4.098
NC_035101.1	18057205	.	A	G	.	.	MAF_USDA=6.25
NC_035101.1	18057456	.	G	T	.	.	MAF_INRAE=18.333;MAF_USDA=3.279
NC_035101.1	18057517	.	C	A	.	.	MAF_USDA=5.738
NC_035101.1	18057523	.	T	A	.	.	MAF_USDA=5.882
NC_035101.1	18057534	.	C	A	.	.	MAF_USDA=6.25
NC_035101.1	18057535	.	C	A	.	.	MAF_USDA=5.882
NC_035101.1	18057602	.	G	A	.	.	MAF_USDA=1.176
NC_035101.1	18057659	.	C	T	.	.	MAF_USDA=2.459
NC_035101.1	18057663	.	G	A	.	.	MAF_INRAE=18.333
NC_035101.1	18057682	.	G	A	.	.	MAF_USDA=2.459
NC_035101.1	18057692	.	C	T	.	.	MAF_USDA=6.557
NC_035101.1	18057698	.	C	T	.	.	MAF_USDA=5.738
NC_035101.1	18057703	.	G	A	.	.	MAF_USDA=5.738
NC_035101.1	18057710	.	A	G	.	.	MAF_USDA=8.197
NC_035101.1	18057723	.	T	C	.	.	MAF_USDA=4.918
NC_035101.1	18057725	.	T	A	.	.	MAF_USDA=5.738
NC_035101.1	18057726	.	G	A	.	.	MAF_USDA=6.557
NC_035101.1	18057727	.	T	G	.	.	MAF_USDA=5.738
NC_035101.1	18057745	.	C	T	.	.	MAF_INRAE=4.167;MAF_USDA=5.738
NC_035101.1	18057749	.	C	T	.	.	MAF_INRAE=4.167;MAF_USDA=7.377
NC_035101.1	18057751	.	G	C	.	.	MAF_USDA=5.738
NC_035101.1	18057759	.	A	G	.	.	MAF_USDA=6.557
NC_035101.1	18057767	.	C	G	.	.	MAF_INRAE=5.0;MAF_USDA=31.25
NC_035101.1	18057780	.	T	A	.	.	MAF_USDA=5.738
NC_035101.1	18057796	.	T	A	.	.	MAF_USDA=5.738
NC_035101.1	18057805	.	G	T	.	.	MAF_INRAE=28.333;MAF_USDA=11.475
NC_035101.1	18057813	.	T	C	.	.	MAF_USDA=10.588
NC_035101.1	18057817	.	T	C	.	.	MAF_USDA=2.083
NC_035101.1	18057833	.	A	T	.	.	MAF_INRAE=32.5;MAF_USDA=20.588
NC_035101.1	18057844	.	G	T	.	.	MAF_INRAE=32.5;MAF_USDA=20.588
NC_035101.1	18057882	.	C	G	.	.	MAF_INRAE=8.228;MAF_USDA=8.197
NC_035101.1	18057927	.	C	A	.	.	MAF_USDA=1.639
NC_035101.1	18058057	.	G	A	.	.	MAF_INRAE=4.167;MAF_USDA=6.667
NC_035101.1	18058093	.	T	G	.	.	MAF_INRAE=4.167;MAF_USDA=6.667
NC_035101.1	18058096	.	G	T	.	.	MAF_USDA=1.667
NC_035101.1	18058150	.	T	C	.	.	MAF_INRAE=18.354;MAF_USDA=34.118
NC_035101.1	18058308	.	G	T	.	.	MAF_INRAE=19.167;MAF_USDA=3.333
NC_035101.1	18058331	.	T	C	.	.	MAF_INRAE=46.835;MAF_USDA=25.0
NC_035101.1	18058488	.	A	T	.	.	MAF_USDA=10.588
NC_035101.1	18058553	.	T	C	.	.	MAF_INRAE=4.167;MAF_USDA=6.557
NC_035101.1	18058612	.	C	T	.	.	MAF_USDA=4.706
NC_035101.1	18058621	.	T	G	.	.	MAF_INRAE=47.368;MAF_USDA=8.235
NC_035101.1	18058626	.	G	T	.	.	MAF_USDA=4.706
NC_035101.1	18058898	.	C	T	.	.	MAF_USDA=1.639
NC_035101.1	18058948	.	C	T	.	.	MAF_USDA=27.976
NC_035101.1	18059010	.	C	A	.	.	MAF_USDA=6.25
NC_035101.1	18059643	.	T	C	.	.	MAF_USDA=10.588
NC_035101.1	18059647	.	C	T	.	.	MAF_USDA=1.639
NC_035101.1	18059774	.	C	T	.	.	MAF_INRAE=46.203
NC_035101.1	18059809	.	C	G	.	.	MAF_INRAE=31.579
NC_035101.1	18059855	.	C	T	.	.	MAF_INRAE=7.595
NC_035101.1	18059913	.	G	C	.	.	MAF_USDA=4.167
NC_035101.1	18059920	.	C	G	.	.	MAF_USDA=1.176
NC_035101.1	18059942	.	G	A	.	.	MAF_INRAE=4.167;MAF_USDA=5.738
NC_035101.1	18060144	.	A	G	.	.	MAF_USDA=1.639
NC_035101.1	18060179	.	T	G	.	.	MAF_INRAE=14.557;MAF_USDA=14.118
NC_035101.1	18060191	.	C	T	.	.	MAF_USDA=2.459
NC_035101.1	18060295	.	T	G	.	.	MAF_USDA=7.647
NC_035101.1	18060300	.	T	A	.	.	MAF_INRAE=17.5
NC_035101.1	18060306	.	T	C	.	.	MAF_USDA=8.235
NC_035101.1	18060430	.	C	T	.	.	MAF_USDA=2.459
NC_035101.1	18060454	.	A	T	.	.	MAF_USDA=7.059
NC_035101.1	18060521	.	A	C	.	.	MAF_USDA=2.459
NC_035101.1	18060640	.	G	T	.	.	MAF_INRAE=31.579;MAF_USDA=39.583
NC_035101.1	18061737	.	C	T	.	.	MAF_INRAE=26.316
NC_035101.1	18063685	.	C	T	.	.	MAF_USDA=4.167
NC_035101.1	18063866	.	C	A	.	.	MAF_INRAE=27.5;MAF_USDA=12.353
NC_035101.1	18063898	.	A	C	.	.	MAF_INRAE=10.0;MAF_USDA=23.529
NC_035101.1	18063924	.	G	A	.	.	MAF_USDA=10.417
NC_035101.1	18064041	.	C	T	.	.	MAF_INRAE=15.19;MAF_USDA=1.765
NC_035101.1	18064146	.	A	G	.	.	MAF_USDA=3.279
NC_035101.1	18064413	.	T	A	.	.	MAF_INRAE=5.833;MAF_USDA=7.647
NC_035101.1	18064458	.	C	T	.	.	MAF_USDA=7.059
NC_035101.1	18064617	.	C	G	.	.	MAF_USDA=2.459
NC_035101.1	18064788	.	C	G	.	.	MAF_INRAE=9.167;MAF_USDA=9.836
NC_035101.1	18064843	.	G	A	.	.	MAF_INRAE=9.494;MAF_USDA=15.882
NC_035101.1	18064937	.	T	A	.	.	MAF_USDA=14.583
NC_035101.1	18064942	.	G	T	.	.	MAF_INRAE=15.19;MAF_USDA=8.824
NC_035101.1	18064987	.	C	G	.	.	MAF_INRAE=15.19;MAF_USDA=12.353
NC_035101.1	18065062	.	A	T	.	.	MAF_USDA=7.059
NC_035101.1	18065073	.	A	C	.	.	MAF_USDA=2.459
NC_035101.1	18065162	.	G	T	.	.	MAF_USDA=3.279
NC_035101.1	18065196	.	C	T	.	.	MAF_USDA=1.639
NC_035101.1	18065255	.	C	T	.	.	MAF_USDA=2.083
NC_035101.1	18065365	.	A	T	.	.	MAF_USDA=8.824
NC_035101.1	18065387	.	A	C	.	.	MAF_INRAE=29.114;MAF_USDA=47.917
NC_035101.1	18065483	.	T	A	.	.	MAF_USDA=5.294
NC_035101.1	18065504	.	A	C	.	.	MAF_USDA=8.235
NC_035101.1	18065530	.	T	C	.	.	MAF_INRAE=45.57;MAF_USDA=9.412
NC_035101.1	18065549	.	A	C	.	.	MAF_INRAE=10.0;MAF_USDA=3.279
NC_035101.1	18065558	.	C	A	.	.	MAF_INRAE=10.0;MAF_USDA=3.279
NC_035101.1	18065576	.	G	A	.	.	MAF_INRAE=15.19;MAF_USDA=20.238
NC_035101.1	18065786	.	C	T	.	.	MAF_INRAE=45.57;MAF_USDA=15.882
NC_035101.1	18065988	.	C	A	.	.	MAF_USDA=12.941
NC_035101.1	18065992	.	C	A	.	.	MAF_USDA=14.583
NC_035101.1	18066005	.	G	C	.	.	MAF_USDA=1.786
NC_035101.1	18066010	.	G	C	.	.	MAF_USDA=13.115
NC_035101.1	18066035	.	A	C	.	.	MAF_USDA=14.583
NC_035101.1	18066092	.	C	T	.	.	MAF_USDA=14.583
NC_035101.1	18066132	.	A	C	.	.	MAF_USDA=8.333
NC_035101.1	18066133	.	G	A	.	.	MAF_USDA=6.25
NC_035101.1	18066197	.	C	T	.	.	MAF_INRAE=1.667
NC_035101.1	18068133	.	T	C	.	.	MAF_USDA=25.0
NC_035101.1	18068156	.	G	T	.	.	MAF_USDA=1.639
NC_035101.1	18068158	.	C	A	.	.	MAF_USDA=1.667
NC_035101.1	18068170	.	C	T	.	.	MAF_USDA=14.167
NC_035101.1	18068194	.	G	T	.	.	MAF_INRAE=47.368;MAF_USDA=9.524
NC_035101.1	18068206	.	A	T	.	.	MAF_INRAE=47.368;MAF_USDA=13.095
NC_035101.1	18068245	.	G	A	.	.	MAF_USDA=4.167
NC_035101.1	18068324	.	T	C	.	.	MAF_USDA=1.639
NC_035101.1	18068385	.	G	A	.	.	MAF_USDA=2.459
NC_035101.1	18068391	.	A	T	.	.	MAF_INRAE=9.494;MAF_USDA=13.934
NC_035101.1	18068465	.	T	C	.	.	MAF_USDA=21.176
NC_035101.1	18068484	.	A	T	.	.	MAF_INRAE=4.167;MAF_USDA=8.824
NC_035101.1	18068519	.	C	G	.	.	MAF_INRAE=45.57;MAF_USDA=9.412
NC_035101.1	18068556	.	T	C	.	.	MAF_INRAE=18.333;MAF_USDA=17.647
NC_035101.1	18068636	.	C	T	.	.	MAF_USDA=4.098
NC_035101.1	18068665	.	C	T	.	.	MAF_INRAE=38.608;MAF_USDA=30.0
NC_035101.1	18068700	.	A	T	.	.	MAF_INRAE=45.57;MAF_USDA=15.294
NC_035101.1	18068799	.	G	A	.	.	MAF_INRAE=9.494;MAF_USDA=13.115
NC_035101.1	18068801	.	C	A	.	.	MAF_USDA=1.639
NC_035101.1	18068810	.	G	C	.	.	MAF_INRAE=44.937;MAF_USDA=17.647
NC_035101.1	18068819	.	A	T	.	.	MAF_USDA=4.706
NC_035101.1	18068820	.	T	A	.	.	MAF_USDA=4.706
NC_035101.1	18068877	.	A	T	.	.	MAF_INRAE=18.333;MAF_USDA=14.706
NC_035101.1	18068948	.	G	A	.	.	MAF_INRAE=8.228;MAF_USDA=12.941
NC_035101.1	18068950	.	T	A	.	.	MAF_USDA=3.279
NC_035101.1	18068984	.	C	A	.	.	MAF_INRAE=19.62;MAF_USDA=5.738
NC_035101.1	18068985	.	A	C	.	.	MAF_INRAE=15.19;MAF_USDA=14.706
NC_035101.1	18069002	.	A	C	.	.	MAF_INRAE=10.0;MAF_USDA=2.353
NC_035101.1	18069017	.	T	A	.	.	MAF_USDA=1.639
NC_035101.1	18069057	.	T	C	.	.	MAF_INRAE=10.0;MAF_USDA=2.941
NC_035101.1	18069119	.	G	T	.	.	MAF_USDA=2.459
NC_035101.1	18069142	.	G	A	.	.	MAF_INRAE=15.19;MAF_USDA=9.412
NC_035101.1	18069149	.	A	G	.	.	MAF_INRAE=45.57;MAF_USDA=17.647
NC_035101.1	18069190	.	C	T	.	.	MAF_INRAE=15.19;MAF_USDA=21.765
NC_035101.1	18069259	.	C	T	.	.	MAF_USDA=7.059
NC_035101.1	18069269	.	C	A	.	.	MAF_USDA=7.059
NC_035101.1	18069346	.	G	A	.	.	MAF_INRAE=22.785;MAF_USDA=30.0
NC_035101.1	18069347	.	T	A	.	.	MAF_INRAE=15.0;MAF_USDA=30.0
NC_035101.1	18069350	.	G	A	.	.	MAF_INRAE=15.0;MAF_USDA=30.588
NC_035101.1	18069373	.	G	A	.	.	MAF_INRAE=23.418;MAF_USDA=24.118
NC_035101.1	18069389	.	G	C	.	.	MAF_INRAE=45.57;MAF_USDA=14.706
NC_035101.1	18069407	.	T	C	.	.	MAF_INRAE=10.0;MAF_USDA=2.941
NC_035101.1	18069427	.	A	G	.	.	MAF_USDA=12.941
NC_035101.1	18069459	.	C	T	.	.	MAF_INRAE=18.333
NC_035101.1	18069463	.	T	C	.	.	MAF_INRAE=18.333;MAF_USDA=24.118
NC_035101.1	18069510	.	A	C	.	.	MAF_USDA=2.459
NC_035101.1	18069517	.	G	A	.	.	MAF_INRAE=46.203;MAF_USDA=15.882
NC_035101.1	18069594	.	A	G	.	.	MAF_USDA=12.353
NC_035101.1	18069608	.	C	T	.	.	MAF_INRAE=5.263;MAF_USDA=33.333
NC_035101.1	18069623	.	A	G	.	.	MAF_INRAE=4.167
NC_035101.1	18069642	.	A	G	.	.	MAF_INRAE=24.167
NC_035101.1	18069645	.	T	C	.	.	MAF_INRAE=24.167
NC_035101.1	18069651	.	A	C	.	.	MAF_INRAE=3.333
NC_035101.1	18069660	.	G	A	.	.	MAF_INRAE=45.0
NC_035101.1	18069680	.	G	A	.	.	MAF_INRAE=10.0
NC_035101.1	18069701	.	C	T	.	.	MAF_INRAE=44.937
NC_035101.1	18069707	.	G	A	.	.	MAF_USDA=3.279
NC_035101.1	18069727	.	A	G	.	.	MAF_INRAE=10.0
NC_035101.1	18069741	.	G	T	.	.	MAF_INRAE=7.5
NC_035101.1	18069744	.	T	C	.	.	MAF_INRAE=7.5
NC_035101.1	18069745	.	G	A	.	.	MAF_INRAE=7.5
NC_035101.1	18069757	.	T	C	.	.	MAF_INRAE=5.833
NC_035101.1	18069763	.	T	C	.	.	MAF_INRAE=5.833
NC_035101.1	18069802	.	C	A	.	.	MAF_USDA=1.639
NC_035101.1	18069823	.	G	A	.	.	MAF_INRAE=17.5
NC_035101.1	18069834	.	C	A	.	.	MAF_INRAE=9.494;MAF_USDA=16.393
NC_035101.1	18069859	.	C	T	.	.	MAF_INRAE=46.203
NC_035101.1	18069951	.	A	C	.	.	MAF_INRAE=15.19
NC_035101.1	18069953	.	C	T	.	.	MAF_USDA=10.588
NC_035101.1	18069954	.	G	C	.	.	MAF_INRAE=2.5
NC_035101.1	18070015	.	G	A	.	.	MAF_INRAE=8.228;MAF_USDA=12.941
NC_035101.1	18070072	.	C	A	.	.	MAF_INRAE=7.595;MAF_USDA=12.941
NC_035101.1	18070089	.	G	A	.	.	MAF_INRAE=45.57;MAF_USDA=17.647
NC_035101.1	18070097	.	G	T	.	.	MAF_USDA=10.588
NC_035101.1	18070149	.	C	A	.	.	MAF_USDA=6.471
NC_035101.1	18070171	.	T	G	.	.	MAF_INRAE=10.0;MAF_USDA=3.279
NC_035101.1	18070194	.	A	G	.	.	MAF_INRAE=8.861;MAF_USDA=15.574
NC_035101.1	18070195	.	C	A	.	.	MAF_INRAE=46.203;MAF_USDA=27.647
NC_035101.1	18070214	.	C	T	.	.	MAF_USDA=1.639
NC_035101.1	18070296	.	C	G	.	.	MAF_INRAE=46.203;MAF_USDA=27.647
NC_035101.1	18070308	.	C	A	.	.	MAF_INRAE=46.203;MAF_USDA=27.647
NC_035101.1	18070334	.	C	T	.	.	MAF_USDA=3.279
NC_035101.1	18070378	.	G	A	.	.	MAF_INRAE=9.494;MAF_USDA=17.213
NC_035101.1	18070381	.	T	G	.	.	MAF_USDA=1.639
NC_035101.1	18070498	.	C	T	.	.	MAF_INRAE=27.5;MAF_USDA=25.0
NC_035101.1	18070502	.	T	G	.	.	MAF_USDA=6.25
NC_035101.1	18070516	.	C	T	.	.	MAF_USDA=2.083
NC_035101.1	18070540	.	T	G	.	.	MAF_INRAE=18.333;MAF_USDA=15.882
NC_035101.1	18070573	.	C	T	.	.	MAF_USDA=1.639
NC_035101.1	18070574	.	T	G	.	.	MAF_INRAE=9.494;MAF_USDA=18.033
NC_035101.1	18070587	.	T	A	.	.	MAF_USDA=4.918
NC_035101.1	18070629	.	A	C	.	.	MAF_USDA=14.118
NC_035101.1	18070632	.	T	G	.	.	MAF_INRAE=9.494;MAF_USDA=16.393
NC_035101.1	18070686	.	T	C	.	.	MAF_USDA=4.167
NC_035101.1	18070707	.	C	A	.	.	MAF_INRAE=15.19;MAF_USDA=7.647
NC_035101.1	18070750	.	A	G	.	.	MAF_INRAE=24.684;MAF_USDA=41.176
NC_035101.1	18070778	.	T	G	.	.	MAF_USDA=1.639
NC_035101.1	18070853	.	G	C	.	.	MAF_USDA=1.639
NC_035101.1	18070989	.	C	A	.	.	MAF_USDA=3.529
NC_035101.1	18071010	.	C	T	.	.	MAF_INRAE=9.494;MAF_USDA=18.852
NC_035101.1	18071175	.	G	T	.	.	MAF_USDA=1.639
NC_035101.1	18071270	.	C	T	.	.	MAF_INRAE=15.19;MAF_USDA=25.882
NC_035101.1	18071303	.	T	C	.	.	MAF_USDA=3.279
NC_035101.1	18071355	.	A	C	.	.	MAF_INRAE=15.19;MAF_USDA=14.118
NC_035101.1	18071389	.	C	A	.	.	MAF_USDA=5.357
NC_035101.1	18071439	.	G	T	.	.	MAF_USDA=2.083
NC_035101.1	18071466	.	G	T	.	.	MAF_USDA=1.639
NC_035101.1	18071470	.	C	A	.	.	MAF_USDA=3.279
NC_035101.1	18071490	.	G	T	.	.	MAF_USDA=5.882
NC_035101.1	18071528	.	C	A	.	.	MAF_USDA=3.279
NC_035101.1	18071547	.	C	A	.	.	MAF_INRAE=9.494;MAF_USDA=17.213
NC_035101.1	18071681	.	G	A	.	.	MAF_INRAE=9.494;MAF_USDA=18.033
NC_035101.1	18071753	.	C	A	.	.	MAF_USDA=9.412
NC_035101.1	18071803	.	G	T	.	.	MAF_INRAE=4.167;MAF_USDA=5.738
NC_035101.1	18071809	.	C	T	.	.	MAF_USDA=1.639
NC_035101.1	18072037	.	C	T	.	.	MAF_INRAE=21.519;MAF_USDA=3.529
NC_035101.1	18072063	.	T	C	.	.	MAF_INRAE=38.608;MAF_USDA=49.412
NC_035101.1	18072069	.	G	A	.	.	MAF_USDA=4.118
NC_035101.1	18072107	.	G	A	.	.	MAF_USDA=1.639
NC_035101.1	18072152	.	C	T	.	.	MAF_USDA=1.639
NC_035101.1	18072173	.	ATTTTTAG	ATTTTTAA	.	.	MAF_USDA=2.083
NC_035101.1	18072226	.	C	T	.	.	MAF_INRAE=6.329;MAF_USDA=20.0
NC_035101.1	18072230	.	G	A	.	.	MAF_USDA=4.706
NC_035101.1	18072256	.	G	T	.	.	MAF_USDA=1.639
NC_035101.1	18072307	.	G	A	.	.	MAF_USDA=1.639
NC_035101.1	18072330	.	G	T	.	.	MAF_INRAE=18.333;MAF_USDA=4.918
NC_035101.1	18072342	.	A	C	.	.	MAF_INRAE=21.519;MAF_USDA=27.647
NC_035101.1	18072351	.	C	T	.	.	MAF_USDA=4.167
NC_035101.1	18072557	.	T	C	.	.	MAF_USDA=2.459
NC_035101.1	18072564	.	C	A	.	.	MAF_INRAE=21.667;MAF_USDA=10.0
NC_035101.1	18072657	.	G	A	.	.	MAF_USDA=4.098
NC_035101.1	18072736	.	A	T	.	.	MAF_USDA=3.529
NC_035101.1	18072813	.	C	T	.	.	MAF_INRAE=8.228;MAF_USDA=27.059
NC_035101.1	18072876	.	A	C	.	.	MAF_USDA=1.639
NC_035101.1	18072883	.	G	A	.	.	MAF_INRAE=37.975;MAF_USDA=45.902
NC_035101.1	18072980	.	C	T	.	.	MAF_INRAE=22.785;MAF_USDA=3.529
NC_035101.1	18073003	.	C	G	.	.	MAF_INRAE=4.167;MAF_USDA=3.279
NC_035101.1	18073115	.	T	C	.	.	MAF_USDA=5.294
NC_035101.1	18073133	.	A	C	.	.	MAF_INRAE=15.19;MAF_USDA=1.765
NC_035101.1	18073188	.	G	T	.	.	MAF_USDA=1.639
NC_035101.1	18073277	.	T	C	.	.	MAF_USDA=12.941
NC_035101.1	18073341	.	G	A	.	.	MAF_USDA=3.529
NC_035101.1	18073436	.	C	T	.	.	MAF_INRAE=38.333;MAF_USDA=46.471
NC_035101.1	18073448	.	G	T	.	.	MAF_USDA=2.459
NC_035101.1	18073483	.	A	C	.	.	MAF_USDA=6.471
NC_035101.1	18073531	.	C	A	.	.	MAF_USDA=1.765
NC_035101.1	18073548	.	C	T	.	.	MAF_USDA=2.459
NC_035101.1	18073554	.	G	A	.	.	MAF_USDA=2.459
NC_035101.1	18073638	.	C	T	.	.	MAF_USDA=1.639
NC_035101.1	18073649	.	G	T	.	.	MAF_USDA=4.118
NC_035101.1	18073661	.	T	C	.	.	MAF_INRAE=8.228;MAF_USDA=13.934
NC_035101.1	18073709	.	T	G	.	.	MAF_INRAE=46.835;MAF_USDA=17.647
NC_035101.1	18073715	.	G	C	.	.	MAF_USDA=1.639
NC_035101.1	18073746	.	T	C	.	.	MAF_USDA=1.639
NC_035101.1	18073785	.	T	C	.	.	MAF_USDA=4.167
NC_035101.1	18073793	.	G	C	.	.	MAF_USDA=4.167
NC_035101.1	18073794	.	G	T	.	.	MAF_USDA=4.167
NC_035101.1	18073816	.	T	C	.	.	MAF_INRAE=6.329;MAF_USDA=49.412
NC_035101.1	18073821	.	T	C	.	.	MAF_INRAE=6.329;MAF_USDA=6.471
NC_035101.1	18073822	.	G	C	.	.	MAF_USDA=1.639
NC_035101.1	18073828	.	G	A	.	.	MAF_INRAE=1.667;MAF_USDA=7.647
NC_035101.1	18073836	.	T	C	.	.	MAF_INRAE=6.329;MAF_USDA=4.098
NC_035101.1	18073857	.	G	A	.	.	MAF_USDA=6.25
NC_035101.1	18074035	.	A	C	.	.	MAF_INRAE=9.494;MAF_USDA=31.765
NC_035101.1	18074044	.	G	A	.	.	MAF_INRAE=9.494;MAF_USDA=42.941
NC_035101.1	18074063	.	G	A	.	.	MAF_INRAE=9.494;MAF_USDA=28.824
NC_035101.1	18074064	.	A	C	.	.	MAF_USDA=19.412
NC_035101.1	18074086	.	G	T	.	.	MAF_INRAE=18.333;MAF_USDA=24.706
NC_035101.1	18074106	.	C	A	.	.	MAF_USDA=1.639
NC_035101.1	18074147	.	C	T	.	.	MAF_INRAE=27.848;MAF_USDA=12.353
NC_035101.1	18074288	.	T	C	.	.	MAF_USDA=1.639
NC_035101.1	18074327	.	G	A	.	.	MAF_USDA=4.098
NC_035101.1	18074353	.	T	G	.	.	MAF_INRAE=9.494
NC_035101.1	18074383	.	C	T	.	.	MAF_USDA=3.279
NC_035101.1	18074505	.	A	T	.	.	MAF_INRAE=9.494;MAF_USDA=41.176
NC_035101.1	18074511	.	A	G	.	.	MAF_INRAE=10.127;MAF_USDA=41.176
NC_035101.1	18074512	.	G	A	.	.	MAF_USDA=1.639
NC_035101.1	18074517	.	A	G	.	.	MAF_INRAE=27.848;MAF_USDA=12.353
NC_035101.1	18074533	.	C	T	.	.	MAF_INRAE=4.167;MAF_USDA=5.294
NC_035101.1	18074544	.	AAGCTTCCAGTCTGTTATTCA	AAGCTTCCAGTCTGTTATTCG	.	.	MAF_USDA=41.667
NC_035101.1	18074551	.	C	T	.	.	MAF_INRAE=15.19
NC_035101.1	18074564	.	A	G	.	.	MAF_INRAE=9.494
NC_035101.1	18074730	.	C	T	.	.	MAF_USDA=3.279
NC_035101.1	18074742	.	A	G	.	.	MAF_INRAE=10.127;MAF_USDA=41.765
NC_035101.1	18074749	.	T	G	.	.	MAF_INRAE=10.127;MAF_USDA=43.75
NC_035101.1	18074794	.	T	C	.	.	MAF_USDA=4.118
NC_035101.1	18074940	.	T	C	.	.	MAF_USDA=4.706
NC_035101.1	18075084	.	A	C	.	.	MAF_INRAE=3.333;MAF_USDA=5.294
NC_035101.1	18075087	.	T	G	.	.	MAF_USDA=3.279
NC_035101.1	18075163	.	G	A	.	.	MAF_INRAE=8.228;MAF_USDA=13.934
NC_035101.1	18075206	.	G	A	.	.	MAF_INRAE=9.494;MAF_USDA=42.941
NC_035101.1	18075220	.	G	A	.	.	MAF_INRAE=9.494;MAF_USDA=41.765
NC_035101.1	18075236	.	G	A	.	.	MAF_INRAE=18.333;MAF_USDA=1.639
NC_035101.1	18075239	.	C	T	.	.	MAF_USDA=1.765
NC_035101.1	18075250	.	T	G	.	.	MAF_USDA=3.279
NC_035101.1	18075254	.	G	T	.	.	MAF_USDA=24.706
NC_035101.1	18075258	.	T	C	.	.	MAF_USDA=18.235
NC_035101.1	18075278	.	G	T	.	.	MAF_USDA=25.882
NC_035101.1	18075385	.	C	T	.	.	MAF_USDA=1.639
NC_035101.1	18075431	.	T	C	.	.	MAF_INRAE=9.494;MAF_USDA=31.176
NC_035101.1	18075466	.	C	T	.	.	MAF_USDA=2.459
NC_035101.1	18075559	.	T	G	.	.	MAF_INRAE=9.494;MAF_USDA=31.765
NC_035101.1	18075588	.	G	A	.	.	MAF_INRAE=9.494;MAF_USDA=42.941
NC_035101.1	18075618	.	C	A	.	.	MAF_USDA=19.412
NC_035101.1	18075718	.	A	G	.	.	MAF_USDA=18.824
NC_035101.1	18075777	.	C	T	.	.	MAF_USDA=10.0
NC_035101.1	18075779	.	G	A	.	.	MAF_USDA=19.412
NC_035101.1	18075808	.	T	G	.	.	MAF_INRAE=9.494;MAF_USDA=32.353
NC_035101.1	18075971	.	C	T	.	.	MAF_USDA=10.0
NC_035101.1	18075975	.	G	A	.	.	MAF_USDA=6.25
NC_035101.1	18075995	.	G	A	.	.	MAF_USDA=18.824
NC_035101.1	18076068	.	C	T	.	.	MAF_INRAE=17.722;MAF_USDA=41.667
NC_035101.1	18076076	.	T	G	.	.	MAF_USDA=27.059
NC_035101.1	18076197	.	T	C	.	.	MAF_INRAE=9.494;MAF_USDA=33.529
NC_035101.1	18076209	.	G	A	.	.	MAF_USDA=3.279
NC_035101.1	18076214	.	T	G	.	.	MAF_USDA=2.459
NC_035101.1	18076243	.	G	A	.	.	MAF_USDA=2.459
NC_035101.1	18076255	.	C	A	.	.	MAF_INRAE=6.329
NC_035101.1	18076271	.	A	G	.	.	MAF_USDA=4.706
NC_035101.1	18076307	.	C	A	.	.	MAF_USDA=12.941
NC_035101.1	18076341	.	T	A	.	.	MAF_INRAE=39.873;MAF_USDA=41.176
NC_035101.1	18076383	.	G	A	.	.	MAF_USDA=3.279
NC_035101.1	18076387	.	C	T	.	.	MAF_USDA=1.639
NC_035101.1	18076442	.	C	A	.	.	MAF_USDA=3.529
NC_035101.1	18076535	.	T	C	.	.	MAF_INRAE=8.228;MAF_USDA=35.294
NC_035101.1	18076548	.	T	C	.	.	MAF_INRAE=18.333;MAF_USDA=1.639
NC_035101.1	18076609	.	C	T	.	.	MAF_USDA=18.824
NC_035101.1	18076622	.	G	T	.	.	MAF_USDA=4.706
NC_035101.1	18076641	.	C	A	.	.	MAF_USDA=18.824
NC_035101.1	18076684	.	A	G	.	.	MAF_USDA=2.459
NC_035101.1	18076802	.	C	T	.	.	MAF_INRAE=29.114;MAF_USDA=10.0
NC_035101.1	18076821	.	T	G	.	.	MAF_INRAE=4.167;MAF_USDA=4.098
NC_035101.1	18076845	.	G	A	.	.	MAF_USDA=18.824
NC_035101.1	18076862	.	G	T	.	.	MAF_INRAE=24.684;MAF_USDA=21.765
NC_035101.1	18076886	.	G	A	.	.	MAF_USDA=1.639
NC_035101.1	18076897	.	G	T	.	.	MAF_INRAE=29.114;MAF_USDA=9.412
NC_035101.1	18076981	.	A	G	.	.	MAF_INRAE=25.316;MAF_USDA=22.353
NC_035101.1	18077041	.	T	C	.	.	MAF_USDA=3.279
NC_035101.1	18077241	.	A	G	.	.	MAF_USDA=18.824
NC_035101.1	18077264	.	C	T	.	.	MAF_USDA=1.765
NC_035101.1	18077274	.	A	C	.	.	MAF_INRAE=24.684;MAF_USDA=22.917
NC_035101.1	18077279	.	T	C	.	.	MAF_INRAE=24.684;MAF_USDA=20.833
NC_035101.1	18077284	.	G	A	.	.	MAF_INRAE=24.684;MAF_USDA=21.176
NC_035101.1	18077294	.	G	A	.	.	MAF_USDA=1.765
NC_035101.1	18077334	.	A	C	.	.	MAF_USDA=11.765
NC_035101.1	18077435	.	G	A	.	.	MAF_USDA=2.083
NC_035101.1	18077480	.	T	A	.	.	MAF_USDA=2.353
NC_035101.1	18077525	.	G	C	.	.	MAF_USDA=4.918
NC_035101.1	18077590	.	A	T	.	.	MAF_INRAE=25.316;MAF_USDA=21.765
NC_035101.1	18077594	.	T	A	.	.	MAF_INRAE=30.0;MAF_USDA=3.529
NC_035101.1	18077609	.	C	A	.	.	MAF_INRAE=4.167;MAF_USDA=7.059
NC_035101.1	18077625	.	C	T	.	.	MAF_INRAE=25.316;MAF_USDA=10.0
NC_035101.1	18077638	.	G	C	.	.	MAF_USDA=1.639
NC_035101.1	18077707	.	G	A	.	.	MAF_INRAE=32.278;MAF_USDA=38.824
NC_035101.1	18077814	.	C	T	.	.	MAF_USDA=6.471
NC_035101.1	18077835	.	T	C	.	.	MAF_INRAE=4.167;MAF_USDA=3.279
NC_035101.1	18077952	.	T	C	.	.	MAF_USDA=10.588
NC_035101.1	18077986	.	G	T	.	.	MAF_USDA=6.471
NC_035101.1	18077993	.	G	A	.	.	MAF_USDA=6.471
NC_035101.1	18078128	.	A	C	.	.	MAF_USDA=1.639
NC_035101.1	18078153	.	G	T	.	.	MAF_INRAE=3.333;MAF_USDA=1.639
NC_035101.1	18078174	.	G	T	.	.	MAF_USDA=2.459
NC_035101.1	18078199	.	A	T	.	.	MAF_USDA=6.471
NC_035101.1	18078216	.	C	T	.	.	MAF_INRAE=15.19;MAF_USDA=2.353
NC_035101.1	18078268	.	A	C	.	.	MAF_USDA=1.639
NC_035101.1	18078271	.	C	T	.	.	MAF_USDA=3.279
NC_035101.1	18078324	.	C	A	.	.	MAF_INRAE=44.737;MAF_USDA=11.31
NC_035101.1	18078567	.	G	C	.	.	MAF_INRAE=18.421
NC_035101.1	18078641	.	G	A	.	.	MAF_USDA=3.529
NC_035101.1	18078658	.	G	A	.	.	MAF_INRAE=31.579;MAF_USDA=50.0
NC_035101.1	18078756	.	T	C	.	.	MAF_USDA=4.098
NC_035101.1	18078796	.	T	A	.	.	MAF_USDA=1.639
NC_035101.1	18078827	.	A	G	.	.	MAF_USDA=5.882
NC_035101.1	18078918	.	T	C	.	.	MAF_INRAE=35.443;MAF_USDA=39.412
NC_035101.1	18078958	.	C	T	.	.	MAF_INRAE=35.443;MAF_USDA=38.824
NC_035101.1	18078970	.	C	T	.	.	MAF_USDA=6.471
NC_035101.1	18079187	.	G	A	.	.	MAF_USDA=1.724
NC_035101.1	18079190	.	C	T	.	.	MAF_USDA=3.448
NC_035101.1	18079220	.	G	T	.	.	MAF_USDA=8.235
NC_035101.1	18079258	.	G	C	.	.	MAF_USDA=4.167
NC_035101.1	18079335	.	C	T	.	.	MAF_USDA=6.471
NC_035101.1	18079349	.	G	A	.	.	MAF_INRAE=37.342;MAF_USDA=41.176
NC_035101.1	18079400	.	A	T	.	.	MAF_INRAE=35.443;MAF_USDA=42.941
NC_035101.1	18079465	.	G	C	.	.	MAF_USDA=1.639
NC_035101.1	18079486	.	C	T	.	.	MAF_INRAE=25.316;MAF_USDA=7.647
NC_035101.1	18079496	.	T	C	.	.	MAF_USDA=1.639
NC_035101.1	18079523	.	G	A	.	.	MAF_INRAE=25.316;MAF_USDA=5.738
NC_035101.1	18079544	.	T	C	.	.	MAF_INRAE=6.329;MAF_USDA=8.824
NC_035101.1	18079561	.	A	T	.	.	MAF_INRAE=42.105;MAF_USDA=25.882
NC_035101.1	18079654	.	C	A	.	.	MAF_INRAE=1.667
NC_035101.1	18079662	.	C	A	.	.	MAF_INRAE=36.709;MAF_USDA=17.059
NC_035101.1	18079779	.	T	A	.	.	MAF_INRAE=29.114;MAF_USDA=46.471
NC_035101.1	18079788	.	T	C	.	.	MAF_USDA=6.25
NC_035101.1	18079804	.	C	T	.	.	MAF_USDA=6.25
NC_035101.1	18079808	.	A	G	.	.	MAF_INRAE=22.785
NC_035101.1	18079960	.	C	A	.	.	MAF_INRAE=44.937;MAF_USDA=44.706
NC_035101.1	18080020	.	G	A	.	.	MAF_USDA=7.647
NC_035101.1	18080025	.	C	A	.	.	MAF_USDA=6.25
NC_035101.1	18080028	.	A	T	.	.	MAF_USDA=5.882
NC_035101.1	18080032	.	A	C	.	.	MAF_INRAE=4.167;MAF_USDA=1.639
NC_035101.1	18080060	.	G	A	.	.	MAF_INRAE=8.228;MAF_USDA=6.557
NC_035101.1	18080155	.	G	A	.	.	MAF_USDA=4.167
NC_035101.1	18080168	.	C	A	.	.	MAF_INRAE=4.167;MAF_USDA=3.279
NC_035101.1	18080214	.	G	T	.	.	MAF_USDA=1.639
NC_035101.1	18080243	.	C	T	.	.	MAF_INRAE=25.316;MAF_USDA=5.738
NC_035101.1	18080245	.	G	T	.	.	MAF_INRAE=15.19;MAF_USDA=4.167
NC_035101.1	18080285	.	C	T	.	.	MAF_USDA=6.471
NC_035101.1	18080309	.	C	T	.	.	MAF_USDA=2.459
NC_035101.1	18080310	.	G	A	.	.	MAF_USDA=4.167
NC_035101.1	18080459	.	T	A	.	.	MAF_USDA=1.639
NC_035101.1	18080590	.	A	G	.	.	MAF_INRAE=29.114;MAF_USDA=49.412
NC_035101.1	18080943	.	C	T	.	.	MAF_USDA=2.459
NC_035101.1	18080957	.	C	A	.	.	MAF_USDA=1.639
NC_035101.1	18080975	.	T	C	.	.	MAF_INRAE=46.835;MAF_USDA=30.0
NC_035101.1	18080982	.	T	C	.	.	MAF_INRAE=29.114;MAF_USDA=46.471
NC_035101.1	18080998	.	T	C	.	.	MAF_USDA=4.098
NC_035101.1	18081028	.	G	A	.	.	MAF_USDA=1.639
NC_035101.1	18081115	.	G	T	.	.	MAF_INRAE=34.81;MAF_USDA=48.824
NC_035101.1	18081195	.	A	T	.	.	MAF_INRAE=46.835
NC_035101.1	18081232	.	A	C	.	.	MAF_INRAE=46.835;MAF_USDA=29.412
NC_035101.1	18081408	.	C	T	.	.	MAF_USDA=1.639
NC_035101.1	18081420	.	C	T	.	.	MAF_INRAE=27.215;MAF_USDA=10.588
NC_035101.1	18081429	.	T	C	.	.	MAF_INRAE=44.304;MAF_USDA=30.0
NC_035101.1	18081454	.	A	G	.	.	MAF_INRAE=29.114;MAF_USDA=47.059
NC_035101.1	18081506	.	C	A	.	.	MAF_INRAE=46.835;MAF_USDA=14.118
NC_035101.1	18081508	.	C	G	.	.	MAF_USDA=4.098
NC_035101.1	18081535	.	G	T	.	.	MAF_USDA=1.639
NC_035101.1	18081570	.	C	A	.	.	MAF_INRAE=21.667;MAF_USDA=20.0
NC_035101.1	18081741	.	A	G	.	.	MAF_USDA=1.667
NC_035101.1	18081758	.	G	A	.	.	MAF_INRAE=47.468;MAF_USDA=28.571
NC_035101.1	18081808	.	T	A	.	.	MAF_USDA=1.667
NC_035101.1	18081830	.	C	A	.	.	MAF_USDA=16.667
NC_035101.1	18081872	.	C	T	.	.	MAF_USDA=5.833
NC_035101.1	18082038	.	A	C	.	.	MAF_INRAE=5.263;MAF_USDA=1.639
NC_035101.1	18082054	.	G	T	.	.	MAF_INRAE=27.215;MAF_USDA=10.588
NC_035101.1	18082105	.	G	T	.	.	MAF_INRAE=47.468;MAF_USDA=28.235
NC_035101.1	18082131	.	A	T	.	.	MAF_INRAE=39.167;MAF_USDA=37.5
NC_035101.1	18082261	.	C	A	.	.	MAF_USDA=6.471
NC_035101.1	18082277	.	A	G	.	.	MAF_USDA=4.167
NC_035101.1	18082395	.	T	C	.	.	MAF_USDA=4.118
NC_035101.1	18082400	.	T	G	.	.	MAF_INRAE=46.835;MAF_USDA=15.294
NC_035101.1	18082449	.	C	T	.	.	MAF_INRAE=46.835;MAF_USDA=27.647
NC_035101.1	18082471	.	C	T	.	.	MAF_INRAE=6.329;MAF_USDA=1.639
NC_035101.1	18082566	.	G	C	.	.	MAF_USDA=1.639
NC_035101.1	18082624	.	G	A	.	.	MAF_USDA=1.639
NC_035101.1	18082627	.	G	A	.	.	MAF_USDA=1.639
NC_035101.1	18082723	.	G	A	.	.	MAF_USDA=4.098
NC_035101.1	18082748	.	G	A	.	.	MAF_INRAE=6.329;MAF_USDA=1.639
NC_035101.1	18082783	.	A	T	.	.	MAF_INRAE=46.835;MAF_USDA=28.824
NC_035101.1	18082819	.	G	T	.	.	MAF_USDA=4.098
NC_035101.1	18083183	.	G	A	.	.	MAF_INRAE=22.152;MAF_USDA=9.412
NC_035101.1	18083231	.	T	G	.	.	MAF_USDA=6.557
NC_035101.1	18083257	.	C	T	.	.	MAF_USDA=9.412
NC_035101.1	18083303	.	T	C	.	.	MAF_USDA=6.557
NC_035101.1	18083374	.	T	A	.	.	MAF_USDA=1.639
NC_035101.1	18083377	.	T	G	.	.	MAF_USDA=1.639
NC_035101.1	18083466	.	G	T	.	.	MAF_INRAE=11.392;MAF_USDA=9.167
NC_035101.1	18083474	.	A	G	.	.	MAF_INRAE=48.101;MAF_USDA=13.095
NC_035101.1	18083509	.	A	T	.	.	MAF_INRAE=6.329
NC_035101.1	18083524	.	T	G	.	.	MAF_INRAE=22.152;MAF_USDA=18.452
NC_035101.1	18083733	.	A	C	.	.	MAF_INRAE=6.667;MAF_USDA=2.459
NC_035101.1	18083952	.	C	A	.	.	MAF_INRAE=3.333;MAF_USDA=7.647
NC_035101.1	18084024	.	G	A	.	.	MAF_USDA=11.176
NC_035101.1	18084058	.	C	A	.	.	MAF_USDA=1.639
NC_035101.1	18084061	.	T	C	.	.	MAF_USDA=5.738
NC_035101.1	18084261	.	C	A	.	.	MAF_USDA=14.583
NC_035101.1	18084549	.	G	A	.	.	MAF_USDA=22.917
NC_035101.1	18084580	.	T	C	.	.	MAF_USDA=7.647
NC_035101.1	18084611	.	C	A	.	.	MAF_USDA=14.583
NC_035101.1	18084622	.	T	A	.	.	MAF_USDA=18.75
NC_035101.1	18084680	.	T	C	.	.	MAF_USDA=4.118
NC_035101.1	18084757	.	C	T	.	.	MAF_USDA=6.25
NC_035101.1	18084758	.	T	C	.	.	MAF_USDA=10.0
NC_035101.1	18084774	.	T	C	.	.	MAF_USDA=16.667
NC_035101.1	18084782	.	A	G	.	.	MAF_USDA=3.279
NC_035101.1	18084807	.	G	C	.	.	MAF_USDA=25.0
NC_035101.1	18084808	.	T	C	.	.	MAF_USDA=10.417
NC_035101.1	18084828	.	T	C	.	.	MAF_INRAE=6.329
NC_035101.1	18084840	.	C	T	.	.	MAF_INRAE=6.329
NC_035101.1	18084878	.	G	A	.	.	MAF_USDA=7.059
NC_035101.1	18084920	.	G	A	.	.	MAF_INRAE=35.443;MAF_USDA=45.833
NC_035101.1	18084943	.	C	T	.	.	MAF_INRAE=6.329;MAF_USDA=23.529
NC_035101.1	18084948	.	G	T	.	.	MAF_INRAE=5.0;MAF_USDA=1.639
NC_035101.1	18085003	.	C	A	.	.	MAF_USDA=5.952
NC_035101.1	18085396	.	T	A	.	.	MAF_USDA=48.824
NC_035101.1	18085597	.	G	T	.	.	MAF_USDA=12.353
NC_035101.1	18085626	.	A	C	.	.	MAF_INRAE=12.5;MAF_USDA=8.333
NC_035101.1	18085686	.	C	A	.	.	MAF_USDA=2.459
NC_035101.1	18085690	.	G	T	.	.	MAF_INRAE=6.329;MAF_USDA=9.412
NC_035101.1	18085708	.	A	C	.	.	MAF_INRAE=31.013;MAF_USDA=20.588
NC_035101.1	18085710	.	C	T	.	.	MAF_INRAE=8.861;MAF_USDA=6.557
NC_035101.1	18085717	.	C	T	.	.	MAF_USDA=1.639
NC_035101.1	18085766	.	C	T	.	.	MAF_INRAE=27.848;MAF_USDA=42.353
NC_035101.1	18085919	.	A	G	.	.	MAF_USDA=3.279
NC_035101.1	18085974	.	A	G	.	.	MAF_INRAE=20.886;MAF_USDA=22.941
NC_035101.1	18085978	.	T	C	.	.	MAF_USDA=3.279
NC_035101.1	18085986	.	C	G	.	.	MAF_INRAE=23.418
NC_035101.1	18085998	.	A	G	.	.	MAF_USDA=1.639
NC_035101.1	18086021	.	C	T	.	.	MAF_USDA=2.353
NC_035101.1	18086054	.	A	T	.	.	MAF_INRAE=29.114;MAF_USDA=19.412
NC_035101.1	18086096	.	C	A	.	.	MAF_INRAE=22.152;MAF_USDA=15.294
NC_035101.1	18086114	.	A	G	.	.	MAF_INRAE=29.114;MAF_USDA=18.824
NC_035101.1	18086142	.	G	T	.	.	MAF_USDA=1.639
NC_035101.1	18086219	.	T	G	.	.	MAF_INRAE=31.646;MAF_USDA=35.294
NC_035101.1	18087316	.	C	T	.	.	MAF_USDA=2.083
NC_035101.1	18087430	.	G	A	.	.	MAF_INRAE=5.833;MAF_USDA=5.294
NC_035101.1	18087444	.	G	A	.	.	MAF_USDA=7.059
NC_035101.1	18087485	.	G	A	.	.	MAF_INRAE=6.329
NC_035101.1	18087505	.	C	T	.	.	MAF_USDA=1.639
NC_035101.1	18088213	.	T	C	.	.	MAF_INRAE=15.789
NC_035101.1	18088354	.	G	A	.	.	MAF_USDA=5.0
NC_035101.1	18099670	.	A	C	.	.	MAF_USDA=10.714
NC_035101.1	18099760	.	C	T	.	.	MAF_USDA=4.918
NC_035101.1	18099782	.	C	T	.	.	MAF_INRAE=29.747;MAF_USDA=11.765
NC_035101.1	18099813	.	T	A	.	.	MAF_USDA=1.639
NC_035101.1	18099839	.	T	A	.	.	MAF_INRAE=29.167;MAF_USDA=1.639
NC_035101.1	18099886	.	G	A	.	.	MAF_USDA=4.918
NC_035101.1	18099887	.	C	A	.	.	MAF_INRAE=8.228;MAF_USDA=7.377
NC_035101.1	18099942	.	T	G	.	.	MAF_INRAE=32.278;MAF_USDA=24.118
NC_035101.1	18100010	.	G	A	.	.	MAF_INRAE=4.167;MAF_USDA=9.016
NC_035101.1	18100074	.	C	A	.	.	MAF_INRAE=16.456;MAF_USDA=14.118
NC_035101.1	18100092	.	G	A	.	.	MAF_USDA=1.639
NC_035101.1	18100095	.	G	A	.	.	MAF_USDA=4.918
NC_035101.1	18100099	.	G	A	.	.	MAF_INRAE=47.468;MAF_USDA=37.647
NC_035101.1	18100166	.	G	T	.	.	MAF_USDA=1.639
NC_035101.1	18100220	.	C	T	.	.	MAF_INRAE=18.333;MAF_USDA=14.706
NC_035101.1	18100287	.	T	G	.	.	MAF_INRAE=4.167;MAF_USDA=2.459
NC_035101.1	18100351	.	G	A	.	.	MAF_INRAE=18.333;MAF_USDA=40.588
NC_035101.1	18100404	.	G	A	.	.	MAF_USDA=2.459
NC_035101.1	18100489	.	T	C	.	.	MAF_INRAE=15.823;MAF_USDA=1.639
NC_035101.1	18100501	.	C	T	.	.	MAF_INRAE=15.823;MAF_USDA=1.639
NC_035101.1	18100704	.	A	C	.	.	MAF_USDA=4.706
NC_035101.1	18100774	.	C	A	.	.	MAF_INRAE=15.19;MAF_USDA=4.118
NC_035101.1	18100784	.	A	G	.	.	MAF_USDA=2.459
NC_035101.1	18100849	.	C	T	.	.	MAF_USDA=4.167
NC_035101.1	18100914	.	A	G	.	.	MAF_INRAE=11.392;MAF_USDA=17.647
NC_035101.1	18100944	.	T	C	.	.	MAF_INRAE=18.333
NC_035101.1	18100947	.	C	G	.	.	MAF_INRAE=3.333;MAF_USDA=5.294
NC_035101.1	18100989	.	A	G	.	.	MAF_USDA=1.639
NC_035101.1	18101002	.	G	T	.	.	MAF_USDA=1.639
NC_035101.1	18101014	.	G	A	.	.	MAF_USDA=10.0
NC_035101.1	18101040	.	G	T	.	.	MAF_USDA=8.333
NC_035101.1	18101154	.	G	A	.	.	MAF_INRAE=44.167;MAF_USDA=4.098
NC_035101.1	18101171	.	C	G	.	.	MAF_USDA=4.918
NC_035101.1	18101193	.	A	G	.	.	MAF_INRAE=15.19;MAF_USDA=5.882
NC_035101.1	18101204	.	G	A	.	.	MAF_USDA=1.639
NC_035101.1	18101213	.	A	C	.	.	MAF_INRAE=15.823;MAF_USDA=8.824
NC_035101.1	18101221	.	T	C	.	.	MAF_INRAE=15.823;MAF_USDA=8.824
NC_035101.1	18101223	.	T	G	.	.	MAF_USDA=1.639
NC_035101.1	18101228	.	T	C	.	.	MAF_INRAE=43.671;MAF_USDA=27.059
NC_035101.1	18101285	.	T	A	.	.	MAF_INRAE=24.167;MAF_USDA=9.412
NC_035101.1	18101328	.	A	C	.	.	MAF_USDA=9.412
NC_035101.1	18101407	.	C	T	.	.	MAF_USDA=8.333
NC_035101.1	18101449	.	G	T	.	.	MAF_INRAE=47.368;MAF_USDA=4.167
NC_035101.1	18101468	.	A	C	.	.	MAF_INRAE=5.263;MAF_USDA=6.557
NC_035101.1	18101564	.	G	A	.	.	MAF_INRAE=6.329;MAF_USDA=14.118
NC_035101.1	18101598	.	C	T	.	.	MAF_USDA=1.639
NC_035101.1	18101689	.	A	G	.	.	MAF_INRAE=3.333;MAF_USDA=4.118
NC_035101.1	18101757	.	C	A	.	.	MAF_INRAE=35.0;MAF_USDA=21.176
NC_035101.1	18101773	.	T	A	.	.	MAF_USDA=1.639
NC_035101.1	18101781	.	A	C	.	.	MAF_INRAE=5.696;MAF_USDA=15.882
NC_035101.1	18101785	.	G	C	.	.	MAF_INRAE=19.167;MAF_USDA=30.588
NC_035101.1	18101815	.	G	A	.	.	MAF_INRAE=3.333;MAF_USDA=2.459
NC_035101.1	18101824	.	G	T	.	.	MAF_USDA=2.941
NC_035101.1	18101830	.	G	T	.	.	MAF_USDA=3.614
NC_035101.1	18101837	.	G	T	.	.	MAF_USDA=3.571
NC_035101.1	18101867	.	A	G	.	.	MAF_USDA=1.639
NC_035101.1	18101891	.	G	T	.	.	MAF_USDA=26.471
NC_035101.1	18105981	.	C	T	.	.	MAF_USDA=12.5
NC_035101.1	18105984	.	C	G	.	.	MAF_USDA=8.696
NC_035101.1	18105994	.	T	G	.	.	MAF_USDA=8.696
NC_035101.1	18105997	.	G	A	.	.	MAF_USDA=26.087
NC_035101.1	18106110	.	A	G	.	.	MAF_USDA=8.197
NC_035101.1	18106116	.	T	G	.	.	MAF_USDA=7.059
NC_035101.1	18106143	.	T	G	.	.	MAF_USDA=1.639
NC_035101.1	18106319	.	G	A	.	.	MAF_INRAE=32.5;MAF_USDA=1.639
NC_035101.1	18106320	.	G	A	.	.	MAF_INRAE=15.19;MAF_USDA=7.059
NC_035101.1	18106403	.	C	T	.	.	MAF_USDA=4.098
NC_035101.1	18106423	.	A	T	.	.	MAF_USDA=15.294
NC_035101.1	18106525	.	C	T	.	.	MAF_USDA=2.459
NC_035101.1	18106580	.	G	A	.	.	MAF_INRAE=20.253;MAF_USDA=28.235
NC_035101.1	18106600	.	T	A	.	.	MAF_INRAE=18.333
NC_035101.1	18106611	.	A	C	.	.	MAF_INRAE=48.333;MAF_USDA=7.143
NC_035101.1	18106629	.	A	C	.	.	MAF_INRAE=15.19;MAF_USDA=7.738
NC_035101.1	18106682	.	G	A	.	.	MAF_INRAE=45.57;MAF_USDA=38.095
NC_035101.1	18106687	.	T	C	.	.	MAF_USDA=6.548
NC_035101.1	18106701	.	C	T	.	.	MAF_INRAE=15.19;MAF_USDA=35.119
NC_035101.1	18106723	.	T	C	.	.	MAF_USDA=9.524
NC_035101.1	18106727	.	C	T	.	.	MAF_USDA=1.667
NC_035101.1	18106755	.	T	C	.	.	MAF_INRAE=18.354;MAF_USDA=42.857
NC_035101.1	18106756	.	G	A	.	.	MAF_USDA=1.667
NC_035101.1	18106782	.	T	G	.	.	MAF_INRAE=18.333
NC_035101.1	18106794	.	G	A	.	.	MAF_INRAE=44.304;MAF_USDA=44.048
NC_035101.1	18106814	.	A	G	.	.	MAF_USDA=4.918
NC_035101.1	18106842	.	G	T	.	.	MAF_USDA=1.639
NC_035101.1	18106846	.	C	T	.	.	MAF_USDA=6.25
NC_035101.1	18106856	.	C	T	.	.	MAF_INRAE=4.167;MAF_USDA=8.333
NC_035101.1	18106923	.	C	T	.	.	MAF_USDA=6.471
NC_035101.1	18106926	.	C	T	.	.	MAF_INRAE=33.333;MAF_USDA=1.639
NC_035101.1	18106935	.	C	T	.	.	MAF_USDA=6.471
NC_035101.1	18106982	.	C	A	.	.	MAF_INRAE=3.333;MAF_USDA=4.706
NC_035101.1	18107032	.	G	T	.	.	MAF_USDA=7.059
NC_035101.1	18107076	.	C	T	.	.	MAF_INRAE=34.167;MAF_USDA=20.588
NC_035101.1	18107104	.	C	A	.	.	MAF_INRAE=15.19;MAF_USDA=4.167
NC_035101.1	18107148	.	T	C	.	.	MAF_USDA=10.119
NC_035101.1	18107161	.	C	T	.	.	MAF_USDA=5.0
NC_035101.1	18107209	.	G	C	.	.	MAF_INRAE=35.0;MAF_USDA=38.235
NC_035101.1	18107334	.	C	A	.	.	MAF_USDA=10.0
NC_035101.1	18107382	.	A	T	.	.	MAF_INRAE=15.19;MAF_USDA=7.647
NC_035101.1	18107388	.	C	T	.	.	MAF_INRAE=3.333;MAF_USDA=5.294
NC_035101.1	18107439	.	C	T	.	.	MAF_USDA=7.059
NC_035101.1	18107472	.	T	G	.	.	MAF_USDA=2.353
NC_035101.1	18107480	.	C	A	.	.	MAF_INRAE=15.19
NC_035101.1	18107568	.	C	T	.	.	MAF_INRAE=27.848;MAF_USDA=11.31
NC_035101.1	18107582	.	G	A	.	.	MAF_USDA=8.929
NC_035101.1	18107625	.	C	T	.	.	MAF_USDA=1.19
NC_035101.1	18107690	.	T	A	.	.	MAF_USDA=2.5
NC_035101.1	18107734	.	G	A	.	.	MAF_USDA=12.5
NC_035101.1	18107737	.	C	T	.	.	MAF_USDA=1.667
NC_035101.1	18107809	.	A	G	.	.	MAF_USDA=1.667
NC_035101.1	18107829	.	C	T	.	.	MAF_INRAE=3.333;MAF_USDA=5.357
NC_035101.1	18107864	.	C	A	.	.	MAF_INRAE=15.19;MAF_USDA=2.976
NC_035101.1	18107865	.	A	C	.	.	MAF_INRAE=5.0;MAF_USDA=4.167
NC_035101.1	18107905	.	C	T	.	.	MAF_USDA=1.667
NC_035101.1	18107962	.	T	G	.	.	MAF_INRAE=43.671;MAF_USDA=30.952
NC_035101.1	18107991	.	C	T	.	.	MAF_USDA=1.667
NC_035101.1	18108086	.	T	C	.	.	MAF_INRAE=15.19
NC_035101.1	18108221	.	G	A	.	.	MAF_USDA=8.929
NC_035101.1	18108284	.	G	A	.	.	MAF_USDA=6.557
NC_035101.1	18108286	.	A	T	.	.	MAF_USDA=4.918
NC_035101.1	18108305	.	G	T	.	.	MAF_USDA=8.197
NC_035101.1	18108351	.	A	G	.	.	MAF_INRAE=4.167;MAF_USDA=1.639
NC_035101.1	18108398	.	G	A	.	.	MAF_USDA=1.639
NC_035101.1	18108476	.	G	T	.	.	MAF_USDA=4.167
NC_035101.1	18108501	.	A	G	.	.	MAF_USDA=4.918
NC_035101.1	18108529	.	T	C	.	.	MAF_INRAE=41.139;MAF_USDA=34.118
NC_035101.1	18108540	.	C	T	.	.	MAF_USDA=1.639
NC_035101.1	18108573	.	A	T	.	.	MAF_INRAE=41.772;MAF_USDA=33.529
NC_035101.1	18108574	.	A	G	.	.	MAF_INRAE=40.0;MAF_USDA=32.941
NC_035101.1	18108577	.	C	A	.	.	MAF_USDA=1.639
NC_035101.1	18108638	.	A	G	.	.	MAF_USDA=9.412
NC_035101.1	18108724	.	C	G	.	.	MAF_USDA=4.918
NC_035101.1	18108812	.	A	C	.	.	MAF_USDA=1.639
NC_035101.1	18108819	.	A	C	.	.	MAF_INRAE=39.167;MAF_USDA=36.066
NC_035101.1	18108822	.	A	C	.	.	MAF_INRAE=39.167;MAF_USDA=35.246
NC_035101.1	18108829	.	C	A	.	.	MAF_USDA=1.639
NC_035101.1	18108847	.	C	A	.	.	MAF_USDA=2.459
NC_035101.1	18108873	.	A	T	.	.	MAF_INRAE=41.139;MAF_USDA=36.471
NC_035101.1	18108973	.	A	C	.	.	MAF_USDA=10.588
NC_035101.1	18108995	.	T	A	.	.	MAF_USDA=35.882
NC_035101.1	18109003	.	T	G	.	.	MAF_USDA=35.882
NC_035101.1	18111113	.	C	T	.	.	MAF_INRAE=1.899
NC_035101.1	18111244	.	T	G	.	.	MAF_INRAE=41.772;MAF_USDA=48.235
NC_035101.1	18111276	.	A	G	.	.	MAF_INRAE=41.772;MAF_USDA=44.706
NC_035101.1	18111281	.	A	T	.	.	MAF_USDA=9.412
NC_035101.1	18111408	.	C	G	.	.	MAF_USDA=4.918
NC_035101.1	18111435	.	C	G	.	.	MAF_USDA=1.639
NC_035101.1	18111442	.	T	C	.	.	MAF_USDA=4.118
NC_035101.1	18111472	.	T	A	.	.	MAF_INRAE=39.241;MAF_USDA=44.118
NC_035101.1	18111564	.	T	A	.	.	MAF_INRAE=34.177;MAF_USDA=34.118
NC_035101.1	18111646	.	G	A	.	.	MAF_INRAE=10.526;MAF_USDA=3.279
NC_035101.1	18111676	.	C	T	.	.	MAF_USDA=4.167
NC_035101.1	18111701	.	T	G	.	.	MAF_USDA=1.639
NC_035101.1	18111710	.	C	T	.	.	MAF_USDA=1.765
NC_035101.1	18111712	.	C	T	.	.	MAF_USDA=1.639
NC_035101.1	18111862	.	C	T	.	.	MAF_USDA=5.294
NC_035101.1	18111894	.	G	C	.	.	MAF_USDA=15.294
NC_035101.1	18111918	.	G	A	.	.	MAF_INRAE=4.167;MAF_USDA=27.647
NC_035101.1	18111942	.	G	A	.	.	MAF_INRAE=24.051;MAF_USDA=15.574
NC_035101.1	18111951	.	G	T	.	.	MAF_INRAE=7.5;MAF_USDA=25.294
NC_035101.1	18111972	.	T	A	.	.	MAF_INRAE=29.747;MAF_USDA=27.059
NC_035101.1	18112011	.	C	T	.	.	MAF_USDA=6.25
NC_035101.1	18112038	.	G	A	.	.	MAF_INRAE=10.526;MAF_USDA=15.294
NC_035101.1	18112091	.	G	C	.	.	MAF_INRAE=27.848;MAF_USDA=17.059
NC_035101.1	18112112	.	T	C	.	.	MAF_USDA=1.765
NC_035101.1	18112131	.	A	C	.	.	MAF_USDA=2.353
NC_035101.1	18112191	.	C	T	.	.	MAF_USDA=3.279
NC_035101.1	18112206	.	C	T	.	.	MAF_USDA=4.918
NC_035101.1	18112229	.	G	T	.	.	MAF_INRAE=5.063;MAF_USDA=28.235
NC_035101.1	18112392	.	C	T	.	.	MAF_INRAE=6.329;MAF_USDA=14.706
NC_035101.1	18112420	.	C	T	.	.	MAF_USDA=3.279
NC_035101.1	18112431	.	G	A	.	.	MAF_USDA=4.167
NC_035101.1	18112527	.	G	A	.	.	MAF_USDA=1.639
NC_035101.1	18112594	.	G	A	.	.	MAF_INRAE=33.333;MAF_USDA=4.918
NC_035101.1	18112614	.	A	T	.	.	MAF_INRAE=25.0
NC_035101.1	18112741	.	C	T	.	.	MAF_INRAE=7.5;MAF_USDA=21.176
NC_035101.1	18112804	.	A	C	.	.	MAF_INRAE=6.667;MAF_USDA=20.588
NC_035101.1	18112890	.	A	G	.	.	MAF_INRAE=20.253;MAF_USDA=27.083
NC_035101.1	18112911	.	G	A	.	.	MAF_USDA=2.459
NC_035101.1	18112922	.	C	G	.	.	MAF_USDA=6.25
NC_035101.1	18112961	.	C	T	.	.	MAF_USDA=47.917
NC_035101.1	18112962	.	A	T	.	.	MAF_USDA=43.75
NC_035101.1	18112963	.	A	T	.	.	MAF_USDA=45.833
NC_035101.1	18112989	.	C	T	.	.	MAF_USDA=3.279
NC_035101.1	18113001	.	G	T	.	.	MAF_INRAE=22.785;MAF_USDA=11.176
NC_035101.1	18113124	.	G	A	.	.	MAF_INRAE=31.013;MAF_USDA=25.294
NC_035101.1	18113154	.	A	G	.	.	MAF_USDA=1.639
NC_035101.1	18113202	.	G	A	.	.	MAF_INRAE=4.167;MAF_USDA=4.706
NC_035101.1	18113344	.	C	T	.	.	MAF_INRAE=2.5;MAF_USDA=14.118
NC_035101.1	18113380	.	T	G	.	.	MAF_INRAE=34.177;MAF_USDA=32.941
NC_035101.1	18113407	.	C	T	.	.	MAF_USDA=1.639
NC_035101.1	18113489	.	G	C	.	.	MAF_INRAE=6.329;MAF_USDA=4.167
NC_035101.1	18113540	.	G	T	.	.	MAF_INRAE=6.329;MAF_USDA=2.941
NC_035101.1	18113555	.	G	T	.	.	MAF_USDA=2.459
NC_035101.1	18113605	.	G	T	.	.	MAF_INRAE=6.329;MAF_USDA=2.941
NC_035101.1	18113729	.	A	G	.	.	MAF_INRAE=26.316;MAF_USDA=29.762
NC_035101.1	18113758	.	A	G	.	.	MAF_INRAE=17.722;MAF_USDA=2.941
NC_035101.1	18113773	.	C	T	.	.	MAF_INRAE=32.5;MAF_USDA=7.377
NC_035101.1	18113812	.	C	T	.	.	MAF_USDA=1.639
NC_035101.1	18113946	.	C	A	.	.	MAF_INRAE=26.582;MAF_USDA=7.647
NC_035101.1	18113954	.	A	T	.	.	MAF_USDA=9.016
NC_035101.1	18114089	.	C	A	.	.	MAF_USDA=4.167
NC_035101.1	18114121	.	G	A	.	.	MAF_INRAE=48.101;MAF_USDA=27.647
NC_035101.1	18114131	.	C	G	.	.	MAF_INRAE=48.101;MAF_USDA=8.333
NC_035101.1	18114197	.	A	G	.	.	MAF_INRAE=35.833;MAF_USDA=28.824
NC_035101.1	18114213	.	T	C	.	.	MAF_INRAE=4.167;MAF_USDA=4.098
NC_035101.1	18114261	.	C	T	.	.	MAF_INRAE=18.333;MAF_USDA=2.459
NC_035101.1	18114262	.	G	A	.	.	MAF_USDA=3.279
NC_035101.1	18114264	.	G	T	.	.	MAF_USDA=1.639
NC_035101.1	18114280	.	C	T	.	.	MAF_USDA=2.459
NC_035101.1	18114315	.	C	A	.	.	MAF_USDA=2.459
NC_035101.1	18114316	.	C	A	.	.	MAF_USDA=2.353
NC_035101.1	18114317	.	A	G	.	.	MAF_USDA=4.167
NC_035101.1	18114325	.	C	A	.	.	MAF_INRAE=4.167
NC_035101.1	18114338	.	G	T	.	.	MAF_USDA=6.557
NC_035101.1	18114378	.	A	G	.	.	MAF_INRAE=20.253;MAF_USDA=19.412
NC_035101.1	18114405	.	A	T	.	.	MAF_INRAE=31.013;MAF_USDA=13.529
NC_035101.1	18114406	.	C	G	.	.	MAF_INRAE=32.5;MAF_USDA=13.529
NC_035101.1	18114459	.	G	A	.	.	MAF_INRAE=20.253;MAF_USDA=10.588
NC_035101.1	18114644	.	T	A	.	.	MAF_USDA=2.459
NC_035101.1	18114759	.	A	T	.	.	MAF_USDA=1.639
NC_035101.1	18114882	.	G	T	.	.	MAF_INRAE=10.526;MAF_USDA=2.459
NC_035101.1	18114891	.	T	C	.	.	MAF_INRAE=2.5;MAF_USDA=14.118
NC_035101.1	18114932	.	T	C	.	.	MAF_INRAE=43.038;MAF_USDA=46.471
NC_035101.1	18114936	.	C	T	.	.	MAF_USDA=1.639
NC_035101.1	18115045	.	C	A	.	.	MAF_INRAE=2.5
NC_035101.1	18115131	.	T	A	.	.	MAF_INRAE=4.167;MAF_USDA=4.918
NC_035101.1	18115150	.	A	C	.	.	MAF_INRAE=4.167;MAF_USDA=4.918
NC_035101.1	18115152	.	T	C	.	.	MAF_INRAE=31.013;MAF_USDA=12.353
NC_035101.1	18115164	.	C	A	.	.	MAF_INRAE=3.333;MAF_USDA=17.059
NC_035101.1	18115190	.	T	G	.	.	MAF_USDA=1.639
NC_035101.1	18115193	.	T	G	.	.	MAF_INRAE=20.253;MAF_USDA=21.765
NC_035101.1	18115254	.	C	T	.	.	MAF_USDA=1.639
NC_035101.1	18115294	.	G	T	.	.	MAF_USDA=1.639
NC_035101.1	18115327	.	G	A	.	.	MAF_USDA=4.762
NC_035101.1	18115389	.	C	T	.	.	MAF_USDA=10.0
NC_035101.1	18115400	.	G	A	.	.	MAF_USDA=1.639
NC_035101.1	18115412	.	C	T	.	.	MAF_INRAE=20.253;MAF_USDA=21.765
NC_035101.1	18115449	.	A	C	.	.	MAF_INRAE=33.333;MAF_USDA=1.639
NC_035101.1	18115463	.	C	A	.	.	MAF_INRAE=45.57;MAF_USDA=30.0
NC_035101.1	18115467	.	T	G	.	.	MAF_INRAE=45.0;MAF_USDA=30.588
NC_035101.1	18115539	.	A	G	.	.	MAF_INRAE=43.038;MAF_USDA=27.083
NC_035101.1	18115581	.	T	A	.	.	MAF_USDA=1.639
NC_035101.1	18115607	.	G	A	.	.	MAF_INRAE=20.253;MAF_USDA=15.882
NC_035101.1	18115821	.	G	T	.	.	MAF_INRAE=4.167;MAF_USDA=4.918
NC_035101.1	18115882	.	C	T	.	.	MAF_INRAE=2.5
NC_035101.1	18115950	.	G	A	.	.	MAF_INRAE=49.367;MAF_USDA=35.294
NC_035101.1	18116103	.	G	A	.	.	MAF_USDA=1.639
NC_035101.1	18116140	.	C	A	.	.	MAF_USDA=10.0
NC_035101.1	18116146	.	G	A	.	.	MAF_USDA=1.176
NC_035101.1	18116210	.	C	T	.	.	MAF_INRAE=17.089;MAF_USDA=8.824
NC_035101.1	18116220	.	C	A	.	.	MAF_USDA=1.639
NC_035101.1	18116274	.	A	C	.	.	MAF_USDA=10.0
NC_035101.1	18116324	.	C	G,A	.	.	MAF_INRAE=3.333;MAF_USDA=18.75
NC_035101.1	18116388	.	G	T	.	.	MAF_INRAE=18.333
NC_035101.1	18116401	.	A	C	.	.	MAF_USDA=10.0
NC_035101.1	18116452	.	G	A	.	.	MAF_USDA=10.417
NC_035101.1	18116469	.	G	A	.	.	MAF_USDA=5.738
NC_035101.1	18116487	.	G	T	.	.	MAF_USDA=4.167
NC_035101.1	18116592	.	G	A	.	.	MAF_USDA=10.417
NC_035101.1	18116664	.	C	A	.	.	MAF_USDA=1.639
NC_035101.1	18116816	.	G	A	.	.	MAF_INRAE=10.526
NC_035101.1	18116893	.	A	G	.	.	MAF_INRAE=20.253;MAF_USDA=21.311
NC_035101.1	18116999	.	A	G	.	.	MAF_USDA=1.695
NC_035101.1	18117099	.	G	A	.	.	MAF_INRAE=10.526;MAF_USDA=1.724
NC_035101.1	18117112	.	C	T	.	.	MAF_USDA=1.667
NC_035101.1	18117137	.	C	A	.	.	MAF_INRAE=9.167;MAF_USDA=16.102
NC_035101.1	18117148	.	G	A	.	.	MAF_USDA=1.724
NC_035101.1	18117179	.	C	A	.	.	MAF_USDA=5.738
NC_035101.1	18117227	.	T	A	.	.	MAF_INRAE=19.62;MAF_USDA=19.672
NC_035101.1	18117309	.	G	A	.	.	MAF_USDA=10.0
NC_035101.1	18117333	.	G	A	.	.	MAF_INRAE=20.253;MAF_USDA=21.311
NC_035101.1	18117358	.	G	T	.	.	MAF_USDA=1.639
NC_035101.1	18117361	.	G	T	.	.	MAF_INRAE=39.873;MAF_USDA=18.852
NC_035101.1	18117366	.	A	G	.	.	MAF_USDA=6.557
NC_035101.1	18117408	.	C	T	.	.	MAF_USDA=5.882
NC_035101.1	18117472	.	C	T	.	.	MAF_USDA=4.167
NC_035101.1	18117475	.	G	T	.	.	MAF_INRAE=38.608;MAF_USDA=24.706
NC_035101.1	18117484	.	T	A	.	.	MAF_USDA=8.333
NC_035101.1	18117715	.	T	G	.	.	MAF_USDA=2.459
NC_035101.1	18117720	.	A	G	.	.	MAF_USDA=1.639
NC_035101.1	18117730	.	C	T	.	.	MAF_INRAE=20.253;MAF_USDA=10.588
NC_035101.1	18117755	.	G	A	.	.	MAF_INRAE=15.19;MAF_USDA=7.647
NC_035101.1	18117768	.	C	A	.	.	MAF_USDA=3.279
NC_035101.1	18117784	.	C	T	.	.	MAF_INRAE=48.333;MAF_USDA=47.059
NC_035101.1	18117898	.	C	T	.	.	MAF_USDA=1.639
NC_035101.1	18117927	.	C	T	.	.	MAF_INRAE=41.772;MAF_USDA=49.412
NC_035101.1	18117931	.	C	T	.	.	MAF_INRAE=48.333;MAF_USDA=43.529
NC_035101.1	18117932	.	G	C	.	.	MAF_INRAE=7.5;MAF_USDA=8.824
NC_035101.1	18117991	.	T	G	.	.	MAF_INRAE=20.253;MAF_USDA=8.824
NC_035101.1	18117993	.	G	T	.	.	MAF_INRAE=48.333;MAF_USDA=42.941
NC_035101.1	18118027	.	G	A	.	.	MAF_INRAE=17.722;MAF_USDA=11.176
NC_035101.1	18118049	.	A	G	.	.	MAF_INRAE=17.722;MAF_USDA=10.588
NC_035101.1	18118091	.	C	T	.	.	MAF_USDA=2.083
NC_035101.1	18118174	.	C	T	.	.	MAF_INRAE=18.333;MAF_USDA=17.059
NC_035101.1	18118189	.	A	G	.	.	MAF_USDA=8.824
NC_035101.1	18118219	.	T	C	.	.	MAF_USDA=9.412
NC_035101.1	18118252	.	T	C	.	.	MAF_USDA=3.279
NC_035101.1	18118264	.	C	G	.	.	MAF_USDA=9.412
NC_035101.1	18118278	.	C	T	.	.	MAF_USDA=1.639
NC_035101.1	18118290	.	G	A	.	.	MAF_USDA=9.412
NC_035101.1	18118370	.	A	G	.	.	MAF_USDA=4.098
NC_035101.1	18118433	.	T	G	.	.	MAF_USDA=4.918
NC_035101.1	18118439	.	G	T	.	.	MAF_INRAE=47.468;MAF_USDA=47.059
NC_035101.1	18118470	.	G	A	.	.	MAF_INRAE=47.468;MAF_USDA=47.647
NC_035101.1	18118518	.	C	A	.	.	MAF_INRAE=9.494;MAF_USDA=11.176
NC_035101.1	18118540	.	G	A	.	.	MAF_USDA=6.25
NC_035101.1	18118550	.	G	A	.	.	MAF_USDA=6.25
NC_035101.1	18118573	.	G	A	.	.	MAF_USDA=6.471
NC_035101.1	18118600	.	A	C	.	.	MAF_INRAE=38.333;MAF_USDA=38.095
NC_035101.1	18118628	.	G	T	.	.	MAF_USDA=1.639
NC_035101.1	18118631	.	A	G	.	.	MAF_USDA=4.918
NC_035101.1	18118705	.	C	T	.	.	MAF_USDA=2.459
NC_035101.1	18118740	.	G	A	.	.	MAF_USDA=11.765
NC_035101.1	18118754	.	G	A	.	.	MAF_INRAE=9.494;MAF_USDA=4.098
NC_035101.1	18118769	.	T	C	.	.	MAF_USDA=10.0
NC_035101.1	18118793	.	T	C	.	.	MAF_USDA=6.25
NC_035101.1	18118806	.	T	C	.	.	MAF_USDA=6.25
NC_035101.1	18118925	.	G	A	.	.	MAF_USDA=3.529
NC_035101.1	18118950	.	C	A	.	.	MAF_USDA=10.0
NC_035101.1	18118951	.	A	T	.	.	MAF_INRAE=18.333
NC_035101.1	18119055	.	G	A	.	.	MAF_INRAE=8.228;MAF_USDA=6.557
NC_035101.1	18119289	.	C	T	.	.	MAF_USDA=1.639
NC_035101.1	18119315	.	A	T	.	.	MAF_INRAE=48.333;MAF_USDA=22.917
NC_035101.1	18119351	.	G	A	.	.	MAF_USDA=4.918
NC_035101.1	18119423	.	C	T	.	.	MAF_USDA=2.459
NC_035101.1	18119493	.	C	T	.	.	MAF_USDA=3.279
NC_035101.1	18119552	.	G	A	.	.	MAF_INRAE=39.873;MAF_USDA=23.529
NC_035101.1	18119553	.	G	A	.	.	MAF_INRAE=32.5;MAF_USDA=23.529
NC_035101.1	18119619	.	G	A	.	.	MAF_USDA=1.639
NC_035101.1	18119687	.	C	T	.	.	MAF_USDA=1.639
NC_035101.1	18119711	.	A	G	.	.	MAF_INRAE=17.722;MAF_USDA=32.353
NC_035101.1	18119713	.	C	A	.	.	MAF_INRAE=3.333;MAF_USDA=7.059
NC_035101.1	18119832	.	A	C	.	.	MAF_INRAE=17.089;MAF_USDA=21.765
NC_035101.1	18119911	.	G	A	.	.	MAF_INRAE=17.722;MAF_USDA=32.353
NC_035101.1	18119963	.	G	T	.	.	MAF_USDA=5.738
NC_035101.1	18119977	.	T	A	.	.	MAF_USDA=2.459
NC_035101.1	18119978	.	T	A	.	.	MAF_INRAE=15.19;MAF_USDA=9.412
NC_035101.1	18119979	.	T	A	.	.	MAF_INRAE=23.333;MAF_USDA=29.412
NC_035101.1	18120064	.	A	C	.	.	MAF_USDA=8.333
NC_035101.1	18120100	.	T	G	.	.	MAF_USDA=9.412
NC_035101.1	18120270	.	G	T	.	.	MAF_USDA=2.459
NC_035101.1	18120274	.	A	T	.	.	MAF_INRAE=28.481;MAF_USDA=20.238
NC_035101.1	18120288	.	C	T	.	.	MAF_INRAE=19.167;MAF_USDA=23.529
NC_035101.1	18120365	.	T	G	.	.	MAF_INRAE=7.595;MAF_USDA=15.294
NC_035101.1	18120406	.	G	A	.	.	MAF_INRAE=9.494;MAF_USDA=9.836
NC_035101.1	18120441	.	G	T	.	.	MAF_INRAE=8.228;MAF_USDA=8.197
NC_035101.1	18120452	.	C	T	.	.	MAF_USDA=1.639
NC_035101.1	18120509	.	G	C	.	.	MAF_USDA=10.0
NC_035101.1	18120624	.	C	A	.	.	MAF_INRAE=33.333;MAF_USDA=3.279
NC_035101.1	18120663	.	T	C	.	.	MAF_INRAE=46.203;MAF_USDA=45.294
NC_035101.1	18120748	.	C	T	.	.	MAF_USDA=5.882
NC_035101.1	18120771	.	G	A	.	.	MAF_INRAE=33.333;MAF_USDA=11.176
NC_035101.1	18120797	.	C	A	.	.	MAF_INRAE=9.494
NC_035101.1	18120810	.	A	C	.	.	MAF_USDA=10.0
NC_035101.1	18120841	.	G	T	.	.	MAF_USDA=10.0
NC_035101.1	18120854	.	T	A	.	.	MAF_USDA=2.5
NC_035101.1	18120857	.	A	T	.	.	MAF_INRAE=28.481;MAF_USDA=20.238
NC_035101.1	18120858	.	A	T	.	.	MAF_USDA=3.571
NC_035101.1	18120862	.	T	G	.	.	MAF_INRAE=18.333;MAF_USDA=11.31
NC_035101.1	18120899	.	T	G	.	.	MAF_INRAE=28.481;MAF_USDA=20.0
NC_035101.1	18120901	.	G	T	.	.	MAF_USDA=2.941
NC_035101.1	18120913	.	T	C	.	.	MAF_INRAE=9.494;MAF_USDA=4.098
NC_035101.1	18120929	.	A	C	.	.	MAF_USDA=4.167
NC_035101.1	18121044	.	GACGGCTGTGTGATTAA	GACGGCTGTGTGATTAG	.	.	MAF_USDA=43.75
NC_035101.1	18121063	.	C	A	.	.	MAF_USDA=5.833
NC_035101.1	18121083	.	A	G	.	.	MAF_INRAE=36.709;MAF_USDA=25.882
NC_035101.1	18121147	.	G	C	.	.	MAF_INRAE=17.089;MAF_USDA=15.882
NC_035101.1	18121189	.	G	A	.	.	MAF_USDA=8.333
NC_035101.1	18121351	.	T	A	.	.	MAF_INRAE=46.835;MAF_USDA=45.882
NC_035101.1	18121378	.	C	A	.	.	MAF_INRAE=17.5;MAF_USDA=10.588
NC_035101.1	18121404	.	T	A	.	.	MAF_INRAE=46.203;MAF_USDA=42.941
NC_035101.1	18121414	.	C	A	.	.	MAF_USDA=10.0
NC_035101.1	18121500	.	C	T	.	.	MAF_INRAE=18.333
NC_035101.1	18121648	.	T	G	.	.	MAF_USDA=32.353
NC_035101.1	18121650	.	G	C	.	.	MAF_USDA=31.765
NC_035101.1	18121659	.	A	G	.	.	MAF_INRAE=1.667
NC_035101.1	18121710	.	A	G	.	.	MAF_USDA=13.529
NC_035101.1	18121724	.	G	T	.	.	MAF_USDA=8.197
NC_035101.1	18121726	.	C	G	.	.	MAF_USDA=8.197
NC_035101.1	18121744	.	C	T	.	.	MAF_USDA=3.279
NC_035101.1	18121870	.	C	T	.	.	MAF_INRAE=36.842;MAF_USDA=47.059
NC_035101.1	18122642	.	C	A	.	.	MAF_USDA=6.25
NC_035101.1	18122710	.	A	G	.	.	MAF_USDA=1.639
NC_035101.1	18122722	.	G	A	.	.	MAF_INRAE=21.519;MAF_USDA=27.647
NC_035101.1	18122779	.	C	A	.	.	MAF_USDA=1.765
NC_035101.1	18122849	.	G	T	.	.	MAF_USDA=1.639
NC_035101.1	18122876	.	T	C	.	.	MAF_INRAE=12.658;MAF_USDA=34.118
NC_035101.1	18122926	.	C	A	.	.	MAF_INRAE=27.848;MAF_USDA=20.0
NC_035101.1	18122976	.	A	C	.	.	MAF_USDA=6.557
NC_035101.1	18123000	.	C	G	.	.	MAF_USDA=1.639
NC_035101.1	18123009	.	A	T	.	.	MAF_USDA=1.639
NC_035101.1	18123012	.	G	T	.	.	MAF_INRAE=10.127;MAF_USDA=20.588
NC_035101.1	18123120	.	C	T	.	.	MAF_INRAE=32.911;MAF_USDA=48.824
NC_035101.1	18123123	.	C	A	.	.	MAF_INRAE=34.167;MAF_USDA=22.353
NC_035101.1	18123175	.	C	A	.	.	MAF_USDA=10.0
NC_035101.1	18123273	.	T	G	.	.	MAF_INRAE=10.526;MAF_USDA=6.557
NC_035101.1	18123316	.	A	G	.	.	MAF_INRAE=9.494;MAF_USDA=4.098
NC_035101.1	18123521	.	A	G	.	.	MAF_INRAE=9.494;MAF_USDA=9.016
NC_035101.1	18123644	.	C	T	.	.	MAF_INRAE=2.5
NC_035101.1	18123733	.	C	T	.	.	MAF_USDA=1.639
NC_035101.1	18123738	.	A	G	.	.	MAF_USDA=8.333
NC_035101.1	18123880	.	C	T	.	.	MAF_USDA=2.459
NC_035101.1	18123920	.	G	C	.	.	MAF_USDA=7.647
NC_035101.1	18123921	.	G	C	.	.	MAF_USDA=7.647
NC_035101.1	18123922	.	C	T	.	.	MAF_USDA=7.647
NC_035101.1	18123963	.	G	A	.	.	MAF_USDA=1.765
NC_035101.1	18123975	.	G	C	.	.	MAF_USDA=9.412
NC_035101.1	18124016	.	T	G	.	.	MAF_USDA=40.588
NC_035101.1	18125818	.	G	A	.	.	MAF_USDA=2.976
NC_035101.1	18125862	.	G	A	.	.	MAF_USDA=6.557
NC_035101.1	18125902	.	G	A	.	.	MAF_USDA=5.738
NC_035101.1	18125950	.	A	T	.	.	MAF_INRAE=9.494;MAF_USDA=3.279
NC_035101.1	18126088	.	T	A	.	.	MAF_INRAE=48.101;MAF_USDA=46.471
NC_035101.1	18126206	.	G	T	.	.	MAF_USDA=8.197
NC_035101.1	18126248	.	G	T	.	.	MAF_INRAE=10.526;MAF_USDA=13.529
NC_035101.1	18126455	.	G	A	.	.	MAF_USDA=4.706
NC_035101.1	18126489	.	C	A	.	.	MAF_USDA=9.412
NC_035101.1	18126511	.	A	G	.	.	MAF_USDA=6.25
NC_035101.1	18126536	.	C	T	.	.	MAF_USDA=10.0
NC_035101.1	18126684	.	C	T	.	.	MAF_USDA=3.279
NC_035101.1	18126792	.	G	A	.	.	MAF_INRAE=21.053;MAF_USDA=7.377
NC_035101.1	18126803	.	C	T	.	.	MAF_USDA=1.639
NC_035101.1	18126845	.	G	A	.	.	MAF_INRAE=10.526;MAF_USDA=3.279
NC_035101.1	18126885	.	T	C	.	.	MAF_INRAE=3.333;MAF_USDA=15.294
NC_035101.1	18126904	.	G	T	.	.	MAF_USDA=2.941
NC_035101.1	18126917	.	C	A	.	.	MAF_USDA=4.918
NC_035101.1	18126927	.	G	T	.	.	MAF_INRAE=42.405;MAF_USDA=46.471
NC_035101.1	18126930	.	G	A	.	.	MAF_INRAE=45.0;MAF_USDA=34.118
NC_035101.1	18127048	.	T	A	.	.	MAF_USDA=9.412
NC_035101.1	18127116	.	G	A	.	.	MAF_USDA=10.0
NC_035101.1	18127186	.	G	A	.	.	MAF_USDA=19.412
NC_035101.1	18127237	.	G	A	.	.	MAF_USDA=47.59
NC_035101.1	18127363	.	A	T	.	.	MAF_USDA=4.167
NC_035101.1	18127367	.	C	A	.	.	MAF_USDA=41.667
NC_035101.1	18127388	.	A	G	.	.	MAF_USDA=15.854
NC_035101.1	18127424	.	T	G	.	.	MAF_USDA=1.724
NC_035101.1	18128210	.	C	A	.	.	MAF_USDA=1.639
NC_035101.1	18128277	.	G	A	.	.	MAF_USDA=6.25
NC_035101.1	18128317	.	G	A	.	.	MAF_USDA=3.279
NC_035101.1	18128382	.	T	C	.	.	MAF_INRAE=8.228;MAF_USDA=16.667
NC_035101.1	18128521	.	T	G	.	.	MAF_USDA=1.639
NC_035101.1	18128525	.	C	A	.	.	MAF_INRAE=33.333;MAF_USDA=3.279
NC_035101.1	18128583	.	A	G	.	.	MAF_USDA=3.279
NC_035101.1	18128584	.	T	A	.	.	MAF_USDA=3.279
NC_035101.1	18128591	.	C	G	.	.	MAF_USDA=14.118
NC_035101.1	18128627	.	A	T	.	.	MAF_USDA=1.639
NC_035101.1	18128686	.	C	A	.	.	MAF_INRAE=9.494;MAF_USDA=4.098
NC_035101.1	18128873	.	C	T	.	.	MAF_INRAE=16.456;MAF_USDA=20.0
NC_035101.1	18128923	.	A	T	.	.	MAF_USDA=1.639
NC_035101.1	18128933	.	C	T	.	.	MAF_USDA=1.639
NC_035101.1	18129139	.	A	C	.	.	MAF_INRAE=13.924;MAF_USDA=17.647
NC_035101.1	18129140	.	T	A	.	.	MAF_INRAE=11.667;MAF_USDA=17.647
NC_035101.1	18129146	.	A	G	.	.	MAF_INRAE=2.5
NC_035101.1	18129293	.	A	G	.	.	MAF_USDA=16.667
NC_035101.1	18129294	.	G	A	.	.	MAF_USDA=2.083
NC_035101.1	18130201	.	G	T	.	.	MAF_USDA=1.667
NC_035101.1	18130317	.	A	T	.	.	MAF_USDA=1.667
NC_035101.1	18130318	.	C	T	.	.	MAF_USDA=3.333
NC_035101.1	18130331	.	G	A	.	.	MAF_INRAE=34.167;MAF_USDA=3.333
NC_035101.1	18130400	.	C	T	.	.	MAF_USDA=2.941
NC_035101.1	18130401	.	G	A	.	.	MAF_USDA=1.639
NC_035101.1	18130418	.	A	C	.	.	MAF_INRAE=34.177;MAF_USDA=27.647
NC_035101.1	18130500	.	T	G	.	.	MAF_INRAE=9.494;MAF_USDA=4.098
NC_035101.1	18130532	.	T	C	.	.	MAF_INRAE=34.81;MAF_USDA=41.176
NC_035101.1	18130550	.	T	G	.	.	MAF_INRAE=17.089;MAF_USDA=32.353
NC_035101.1	18130565	.	C	T	.	.	MAF_INRAE=3.333;MAF_USDA=2.459
NC_035101.1	18130597	.	G	T	.	.	MAF_INRAE=3.333;MAF_USDA=17.059
NC_035101.1	18130605	.	C	T	.	.	MAF_USDA=3.279
NC_035101.1	18130616	.	A	G	.	.	MAF_USDA=2.459
NC_035101.1	18130641	.	G	T	.	.	MAF_USDA=3.529
NC_035101.1	18130661	.	G	T	.	.	MAF_INRAE=35.443;MAF_USDA=10.588
NC_035101.1	18130714	.	C	T	.	.	MAF_INRAE=10.526;MAF_USDA=3.529
NC_035101.1	18130803	.	T	A	.	.	MAF_USDA=4.918
NC_035101.1	18130808	.	C	T	.	.	MAF_INRAE=18.333
NC_035101.1	18130831	.	A	G	.	.	MAF_INRAE=10.526;MAF_USDA=3.529
NC_035101.1	18130848	.	G	A	.	.	MAF_USDA=1.639
NC_035101.1	18130863	.	G	T	.	.	MAF_USDA=4.918
NC_035101.1	18130887	.	T	C	.	.	MAF_INRAE=18.333
NC_035101.1	18130920	.	G	A	.	.	MAF_USDA=4.167
NC_035101.1	18130958	.	T	C	.	.	MAF_INRAE=14.557;MAF_USDA=37.059
NC_035101.1	18130959	.	G	A	.	.	MAF_INRAE=40.833;MAF_USDA=14.118
NC_035101.1	18130961	.	G	A	.	.	MAF_INRAE=23.333;MAF_USDA=19.412
NC_035101.1	18130971	.	C	G	.	.	MAF_INRAE=8.861;MAF_USDA=16.471
NC_035101.1	18130973	.	A	T	.	.	MAF_INRAE=10.0;MAF_USDA=16.471
NC_035101.1	18130978	.	C	G	.	.	MAF_USDA=10.0
NC_035101.1	18131021	.	C	A	.	.	MAF_INRAE=26.582;MAF_USDA=14.118
NC_035101.1	18131043	.	C	T	.	.	MAF_INRAE=20.253;MAF_USDA=10.0
NC_035101.1	18131063	.	C	T	.	.	MAF_USDA=2.459
NC_035101.1	18131103	.	C	T	.	.	MAF_USDA=11.176
NC_035101.1	18131104	.	G	A	.	.	MAF_USDA=2.459
NC_035101.1	18131119	.	C	T	.	.	MAF_INRAE=29.114;MAF_USDA=42.353
NC_035101.1	18131194	.	C	T	.	.	MAF_USDA=1.639
NC_035101.1	18131200	.	C	G	.	.	MAF_INRAE=48.734;MAF_USDA=45.294
NC_035101.1	18131229	.	G	A	.	.	MAF_INRAE=26.582;MAF_USDA=12.941
NC_035101.1	18131240	.	A	T	.	.	MAF_USDA=4.918
NC_035101.1	18131272	.	C	T	.	.	MAF_INRAE=7.5;MAF_USDA=18.235
NC_035101.1	18131345	.	G	T	.	.	MAF_USDA=2.083
NC_035101.1	18131364	.	A	G	.	.	MAF_USDA=4.167
NC_035101.1	18131430	.	T	G	.	.	MAF_INRAE=10.526;MAF_USDA=44.118
NC_035101.1	18131460	.	A	T	.	.	MAF_USDA=6.25
NC_035101.1	18131461	.	A	T	.	.	MAF_USDA=6.25
NC_035101.1	18131496	.	C	T	.	.	MAF_USDA=2.941
NC_035101.1	18131504	.	C	G	.	.	MAF_USDA=10.417
NC_035101.1	18131549	.	C	T	.	.	MAF_INRAE=10.526;MAF_USDA=45.882
NC_035101.1	18131890	.	T	C	.	.	MAF_INRAE=20.253;MAF_USDA=8.824
NC_035101.1	18131993	.	A	C	.	.	MAF_USDA=11.765
NC_035101.1	18132019	.	A	C	.	.	MAF_INRAE=10.526;MAF_USDA=25.882
NC_035101.1	18132136	.	C	A	.	.	MAF_USDA=2.941
NC_035101.1	18132203	.	C	A	.	.	MAF_INRAE=26.582;MAF_USDA=12.941
NC_035101.1	18132267	.	A	G	.	.	MAF_INRAE=10.526;MAF_USDA=33.529
NC_035101.1	18132559	.	A	G	.	.	MAF_USDA=5.738
NC_035101.1	18132589	.	A	C	.	.	MAF_INRAE=17.722
NC_035101.1	18132597	.	C	A	.	.	MAF_USDA=1.639
NC_035101.1	18132635	.	A	C	.	.	MAF_INRAE=10.526;MAF_USDA=7.377
NC_035101.1	18132659	.	T	A	.	.	MAF_INRAE=10.526
NC_035101.1	18132660	.	A	T	.	.	MAF_INRAE=28.481
NC_035101.1	18132703	.	A	C	.	.	MAF_INRAE=17.722;MAF_USDA=25.882
NC_035101.1	18132758	.	A	G	.	.	MAF_INRAE=26.667
NC_035101.1	18132793	.	G	A	.	.	MAF_USDA=1.639
NC_035101.1	18132825	.	G	T	.	.	MAF_INRAE=17.722;MAF_USDA=28.235
NC_035101.1	18132962	.	G	A	.	.	MAF_USDA=3.279
NC_035101.1	18132967	.	C	T	.	.	MAF_INRAE=3.333;MAF_USDA=2.459
NC_035101.1	18133056	.	T	G	.	.	MAF_USDA=6.557
NC_035101.1	18133072	.	T	C,G	.	.	MAF_INRAE=47.368;MAF_USDA=6.557
NC_035101.1	18133078	.	C	G	.	.	MAF_INRAE=15.19;MAF_USDA=20.0
NC_035101.1	18133100	.	C	T	.	.	MAF_USDA=5.882
NC_035101.1	18133139	.	C	G	.	.	MAF_USDA=10.0
NC_035101.1	18133164	.	T	G	.	.	MAF_USDA=7.647
NC_035101.1	18133196	.	T	C	.	.	MAF_USDA=20.833
NC_035101.1	18133214	.	A	G	.	.	MAF_USDA=18.75
NC_035101.1	18133314	.	GT	GA	.	.	MAF_USDA=37.5
NC_035101.1	18133334	.	A	G	.	.	MAF_USDA=20.492
NC_035101.1	18133336	.	A	G	.	.	MAF_USDA=35.882
NC_035101.1	18133354	.	C	T	.	.	MAF_USDA=4.918
NC_035101.1	18133789	.	G	A	.	.	MAF_USDA=3.333
NC_035101.1	18133805	.	G	T	.	.	MAF_USDA=1.667
NC_035101.1	18133866	.	T	C	.	.	MAF_INRAE=3.333;MAF_USDA=12.353
NC_035101.1	18133956	.	G	C	.	.	MAF_USDA=4.918
NC_035101.1	18134033	.	T	C	.	.	MAF_INRAE=10.526;MAF_USDA=3.529
NC_035101.1	18134074	.	C	G	.	.	MAF_INRAE=10.526;MAF_USDA=3.529
NC_035101.1	18134079	.	G	T	.	.	MAF_INRAE=10.526;MAF_USDA=7.647
NC_035101.1	18134112	.	T	C	.	.	MAF_INRAE=6.329
NC_035101.1	18134302	.	G	A	.	.	MAF_USDA=1.639
NC_035101.1	18134327	.	C	T	.	.	MAF_USDA=3.279
NC_035101.1	18134443	.	A	T	.	.	MAF_USDA=2.459
NC_035101.1	18134546	.	G	T	.	.	MAF_USDA=5.738
NC_035101.1	18134646	.	G	T	.	.	MAF_USDA=2.459
NC_035101.1	18134686	.	T	A	.	.	MAF_USDA=4.167
NC_035101.1	18135663	.	T	G	.	.	MAF_INRAE=10.526;MAF_USDA=5.294
NC_035101.1	18135772	.	A	G	.	.	MAF_USDA=1.639
NC_035101.1	18136016	.	T	C	.	.	MAF_INRAE=22.5;MAF_USDA=35.882
NC_035101.1	18136019	.	G	A	.	.	MAF_USDA=2.459
NC_035101.1	18136120	.	A	C	.	.	MAF_USDA=4.098
NC_035101.1	18136123	.	A	T	.	.	MAF_INRAE=10.759;MAF_USDA=12.353
NC_035101.1	18136156	.	C	A	.	.	MAF_USDA=1.176
NC_035101.1	18136157	.	C	A	.	.	MAF_USDA=1.765
NC_035101.1	18136284	.	C	A	.	.	MAF_INRAE=20.253;MAF_USDA=12.353
NC_035101.1	18136286	.	C	T	.	.	MAF_INRAE=4.167;MAF_USDA=11.176
NC_035101.1	18136307	.	G	C	.	.	MAF_USDA=4.167
NC_035101.1	18136351	.	T	G	.	.	MAF_INRAE=10.526;MAF_USDA=3.529
NC_035101.1	18136587	.	C	T	.	.	MAF_USDA=6.25
NC_035101.1	18136660	.	C	T	.	.	MAF_INRAE=25.0;MAF_USDA=34.706
NC_035101.1	18136677	.	C	T	.	.	MAF_INRAE=8.228;MAF_USDA=7.377
NC_035101.1	18136681	.	A	G	.	.	MAF_USDA=1.639
NC_035101.1	18136698	.	T	A	.	.	MAF_INRAE=18.987;MAF_USDA=11.176
NC_035101.1	18136792	.	A	T	.	.	MAF_USDA=2.941
NC_035101.1	18136799	.	A	C	.	.	MAF_INRAE=25.833;MAF_USDA=29.412
NC_035101.1	18136959	.	C	T	.	.	MAF_USDA=5.738
NC_035101.1	18136976	.	A	C	.	.	MAF_INRAE=10.526;MAF_USDA=19.412
NC_035101.1	18136979	.	C	A	.	.	MAF_USDA=4.918
NC_035101.1	18136999	.	C	A	.	.	MAF_INRAE=10.526;MAF_USDA=3.529
NC_035101.1	18137166	.	G	T	.	.	MAF_USDA=1.765
NC_035101.1	18137246	.	C	T	.	.	MAF_INRAE=22.152;MAF_USDA=24.706
NC_035101.1	18137322	.	T	G	.	.	MAF_INRAE=10.127;MAF_USDA=47.059
NC_035101.1	18137337	.	G	T	.	.	MAF_INRAE=10.526;MAF_USDA=3.529
NC_035101.1	18137370	.	G	T	.	.	MAF_USDA=3.529
NC_035101.1	18137371	.	G	A	.	.	MAF_USDA=3.529
NC_035101.1	18137463	.	G	T	.	.	MAF_USDA=2.941
NC_035101.1	18137604	.	G	A	.	.	MAF_USDA=4.918
NC_035101.1	18137684	.	T	C	.	.	MAF_INRAE=10.759;MAF_USDA=8.235
NC_035101.1	18137730	.	C	G	.	.	MAF_USDA=4.118
NC_035101.1	18137732	.	C	T	.	.	MAF_INRAE=20.253;MAF_USDA=9.412
NC_035101.1	18137751	.	C	A	.	.	MAF_USDA=5.882
NC_035101.1	18137838	.	T	C	.	.	MAF_INRAE=47.468;MAF_USDA=37.647
NC_035101.1	18137841	.	C	T	.	.	MAF_INRAE=1.667
NC_035101.1	18137905	.	T	A	.	.	MAF_USDA=1.639
NC_035101.1	18137939	.	G	A	.	.	MAF_USDA=2.459
NC_035101.1	18137954	.	A	C	.	.	MAF_USDA=3.279
NC_035101.1	18137975	.	A	C	.	.	MAF_USDA=4.098
NC_035101.1	18137980	.	C	T	.	.	MAF_USDA=3.279
NC_035101.1	18137993	.	A	G	.	.	MAF_USDA=2.459
NC_035101.1	18138018	.	A	C	.	.	MAF_INRAE=23.418;MAF_USDA=28.235
NC_035101.1	18138025	.	G	A	.	.	MAF_USDA=1.639
NC_035101.1	18138026	.	A	T	.	.	MAF_USDA=3.279
NC_035101.1	18138076	.	T	C	.	.	MAF_USDA=3.279
NC_035101.1	18138080	.	T	C	.	.	MAF_USDA=4.098
NC_035101.1	18138084	.	G	C	.	.	MAF_USDA=4.098
NC_035101.1	18138091	.	A	C	.	.	MAF_USDA=4.918
NC_035101.1	18138137	.	A	C	.	.	MAF_USDA=4.918
NC_035101.1	18138177	.	A	T	.	.	MAF_INRAE=20.253;MAF_USDA=10.0
NC_035101.1	18138251	.	C	T	.	.	MAF_USDA=1.639
NC_035101.1	18138275	.	C	T	.	.	MAF_USDA=37.059
NC_035101.1	18138287	.	G	A	.	.	MAF_USDA=4.098
NC_035101.1	18138311	.	G	A	.	.	MAF_USDA=4.167
NC_035101.1	18138570	.	T	G	.	.	MAF_INRAE=10.526
NC_035101.1	18138648	.	T	C	.	.	MAF_INRAE=21.519;MAF_USDA=5.882
NC_035101.1	18138668	.	C	T	.	.	MAF_USDA=1.639
NC_035101.1	18138701	.	T	A	.	.	MAF_USDA=1.639
NC_035101.1	18138713	.	C	A	.	.	MAF_INRAE=21.519;MAF_USDA=5.294
NC_035101.1	18138834	.	G	A	.	.	MAF_USDA=3.529
NC_035101.1	18138851	.	G	A	.	.	MAF_INRAE=6.329
NC_035101.1	18138864	.	G	T	.	.	MAF_USDA=1.176
NC_035101.1	18139029	.	G	A	.	.	MAF_INRAE=47.468;MAF_USDA=47.059
NC_035101.1	18139156	.	G	A	.	.	MAF_USDA=5.882
NC_035101.1	18139211	.	G	T	.	.	MAF_USDA=3.529
NC_035101.1	18139252	.	G	T	.	.	MAF_INRAE=24.051;MAF_USDA=7.059
NC_035101.1	18139378	.	CG	CC	.	.	MAF_USDA=14.583
NC_035101.1	18139432	.	C	T	.	.	MAF_USDA=10.0
NC_035101.1	18140412	.	C	T	.	.	MAF_USDA=10.417
NC_035101.1	18140420	.	C	G	.	.	MAF_USDA=10.417
NC_035101.1	18140424	.	C	T	.	.	MAF_USDA=10.417
NC_035101.1	18140487	.	C	A	.	.	MAF_USDA=2.941
NC_035101.1	18140496	.	T	A	.	.	MAF_USDA=1.639
NC_035101.1	18140505	.	G	T	.	.	MAF_INRAE=21.053
NC_035101.1	18140507	.	A	C	.	.	MAF_USDA=16.667
NC_035101.1	18140571	.	G	T	.	.	MAF_INRAE=15.789;MAF_USDA=37.5
NC_035101.1	18140618	.	C	T	.	.	MAF_USDA=6.667
NC_035101.1	18140631	.	C	A	.	.	MAF_USDA=1.667
NC_035101.1	18140858	.	C	A	.	.	MAF_INRAE=15.789
NC_035101.1	18141024	.	T	C	.	.	MAF_INRAE=19.62;MAF_USDA=9.412
NC_035101.1	18141185	.	C	T	.	.	MAF_INRAE=48.734;MAF_USDA=35.417
NC_035101.1	18141262	.	G	T	.	.	MAF_INRAE=10.759;MAF_USDA=22.941
NC_035101.1	18141331	.	G	T	.	.	MAF_INRAE=26.667;MAF_USDA=4.706
NC_035101.1	18141366	.	C	T	.	.	MAF_INRAE=48.734;MAF_USDA=50.0
NC_035101.1	18141491	.	T	A	.	.	MAF_USDA=4.918
NC_035101.1	18141546	.	T	C	.	.	MAF_INRAE=18.354;MAF_USDA=2.353
NC_035101.1	18141596	.	A	G	.	.	MAF_INRAE=27.5;MAF_USDA=8.235
NC_035101.1	18141656	.	T	A	.	.	MAF_INRAE=24.684;MAF_USDA=19.672
NC_035101.1	18141674	.	C	A	.	.	MAF_INRAE=21.053
NC_035101.1	18141680	.	A	T	.	.	MAF_INRAE=45.57;MAF_USDA=30.952
NC_035101.1	18141681	.	T	G	.	.	MAF_USDA=4.167
NC_035101.1	18141715	.	T	A	.	.	MAF_USDA=2.459
NC_035101.1	18141730	.	A	T	.	.	MAF_USDA=5.738
NC_035101.1	18141757	.	G	A	.	.	MAF_INRAE=34.81;MAF_USDA=49.412
NC_035101.1	18141763	.	C	A	.	.	MAF_USDA=1.765
NC_035101.1	18141764	.	A	T	.	.	MAF_USDA=1.765
NC_035101.1	18141802	.	T	G	.	.	MAF_INRAE=26.667;MAF_USDA=4.706
NC_035101.1	18141804	.	G	A	.	.	MAF_INRAE=26.667;MAF_USDA=4.706
NC_035101.1	18141887	.	G	T	.	.	MAF_INRAE=4.167;MAF_USDA=10.0
NC_035101.1	18141895	.	G	T	.	.	MAF_INRAE=4.167;MAF_USDA=10.588
NC_035101.1	18142027	.	C	A	.	.	MAF_INRAE=16.667;MAF_USDA=1.639
NC_035101.1	18142044	.	C	G	.	.	MAF_USDA=2.941
NC_035101.1	18142186	.	C	T	.	.	MAF_INRAE=26.667;MAF_USDA=4.706
NC_035101.1	18142187	.	T	A	.	.	MAF_INRAE=20.253;MAF_USDA=17.059
NC_035101.1	18142190	.	G	T	.	.	MAF_USDA=4.918
NC_035101.1	18142205	.	T	G	.	.	MAF_INRAE=44.937;MAF_USDA=32.941
NC_035101.1	18142265	.	A	T	.	.	MAF_USDA=2.459
NC_035101.1	18142346	.	G	A	.	.	MAF_USDA=1.639
NC_035101.1	18142366	.	T	A	.	.	MAF_INRAE=25.833;MAF_USDA=4.118
NC_035101.1	18142367	.	T	A	.	.	MAF_INRAE=25.833;MAF_USDA=4.118
NC_035101.1	18142368	.	G	A	.	.	MAF_INRAE=25.833;MAF_USDA=4.118
NC_035101.1	18142412	.	C	T	.	.	MAF_INRAE=44.304;MAF_USDA=31.765
NC_035101.1	18142440	.	G	T	.	.	MAF_USDA=4.918
NC_035101.1	18142463	.	G	A	.	.	MAF_INRAE=44.937;MAF_USDA=32.941
NC_035101.1	18142464	.	T	G	.	.	MAF_USDA=5.738
NC_035101.1	18142467	.	A	G	.	.	MAF_INRAE=12.5;MAF_USDA=10.656
NC_035101.1	18142561	.	T	C	.	.	MAF_INRAE=26.667;MAF_USDA=4.167
NC_035101.1	18142698	.	A	C	.	.	MAF_INRAE=18.333
NC_035101.1	18142749	.	A	T	.	.	MAF_USDA=2.459
NC_035101.1	18143215	.	G	A	.	.	MAF_INRAE=23.333;MAF_USDA=18.072
NC_035101.1	18143378	.	G	C	.	.	MAF_INRAE=20.253;MAF_USDA=17.059
NC_035101.1	18143506	.	G	A	.	.	MAF_INRAE=4.167;MAF_USDA=5.294
NC_035101.1	18143674	.	A	G	.	.	MAF_INRAE=15.19;MAF_USDA=1.765
NC_035101.1	18143705	.	C	A	.	.	MAF_INRAE=20.253;MAF_USDA=17.059
NC_035101.1	18143717	.	C	T	.	.	MAF_USDA=3.529
NC_035101.1	18143843	.	T	A	.	.	MAF_INRAE=25.316;MAF_USDA=12.295
NC_035101.1	18143868	.	G	A	.	.	MAF_USDA=2.459
NC_035101.1	18143916	.	C	T	.	.	MAF_USDA=2.353
NC_035101.1	18143936	.	G	A	.	.	MAF_INRAE=20.253;MAF_USDA=16.471
NC_035101.1	18143968	.	C	T	.	.	MAF_USDA=4.918
NC_035101.1	18143971	.	T	G	.	.	MAF_INRAE=20.253;MAF_USDA=17.059
NC_035101.1	18143993	.	C	T	.	.	MAF_INRAE=10.526;MAF_USDA=4.167
NC_035101.1	18144188	.	G	T	.	.	MAF_INRAE=22.785;MAF_USDA=27.059
NC_035101.1	18144228	.	T	A	.	.	MAF_INRAE=15.19;MAF_USDA=4.167
NC_035101.1	18144363	.	A	T	.	.	MAF_INRAE=15.0;MAF_USDA=27.059
NC_035101.1	18144577	.	G	T	.	.	MAF_USDA=4.918
NC_035101.1	18144722	.	C	A	.	.	MAF_INRAE=2.5;MAF_USDA=12.941
NC_035101.1	18144776	.	C	T	.	.	MAF_USDA=1.639
NC_035101.1	18144791	.	G	T	.	.	MAF_USDA=1.765
NC_035101.1	18144804	.	G	A	.	.	MAF_USDA=1.765
NC_035101.1	18144815	.	G	A	.	.	MAF_INRAE=20.253;MAF_USDA=9.412
NC_035101.1	18144823	.	G	A	.	.	MAF_INRAE=20.253;MAF_USDA=17.059
NC_035101.1	18144877	.	T	A	.	.	MAF_INRAE=6.329
NC_035101.1	18144886	.	T	A	.	.	MAF_USDA=7.059
NC_035101.1	18144897	.	C	T	.	.	MAF_INRAE=20.253;MAF_USDA=16.471
NC_035101.1	18144936	.	A	G	.	.	MAF_INRAE=27.215;MAF_USDA=27.381
NC_035101.1	18144950	.	C	G	.	.	MAF_INRAE=6.329
NC_035101.1	18145032	.	T	C	.	.	MAF_INRAE=26.667;MAF_USDA=5.294
NC_035101.1	18145059	.	A	C	.	.	MAF_INRAE=22.785;MAF_USDA=31.176
NC_035101.1	18145060	.	A	C	.	.	MAF_INRAE=10.526;MAF_USDA=4.706
NC_035101.1	18145083	.	A	T	.	.	MAF_INRAE=31.013;MAF_USDA=22.941
NC_035101.1	18145123	.	A	C	.	.	MAF_INRAE=48.734;MAF_USDA=40.0
NC_035101.1	18145343	.	C	T	.	.	MAF_USDA=1.765
NC_035101.1	18145496	.	G	T	.	.	MAF_USDA=1.765
NC_035101.1	18145501	.	C	T	.	.	MAF_INRAE=19.62;MAF_USDA=17.647
NC_035101.1	18145525	.	T	A	.	.	MAF_INRAE=19.62;MAF_USDA=18.235
NC_035101.1	18145662	.	T	G	.	.	MAF_USDA=4.118
NC_035101.1	18145725	.	T	A	.	.	MAF_INRAE=4.167;MAF_USDA=2.459
NC_035101.1	18145812	.	T	G	.	.	MAF_USDA=2.353
NC_035101.1	18145820	.	T	A	.	.	MAF_USDA=2.459
NC_035101.1	18145822	.	G	T	.	.	MAF_INRAE=20.253;MAF_USDA=19.412
NC_035101.1	18145834	.	G	A	.	.	MAF_USDA=2.459
NC_035101.1	18145988	.	A	C	.	.	MAF_USDA=4.098
NC_035101.1	18146027	.	C	T	.	.	MAF_USDA=4.918
NC_035101.1	18146033	.	A	T	.	.	MAF_USDA=4.918
NC_035101.1	18146039	.	G	A	.	.	MAF_USDA=4.918
NC_035101.1	18146049	.	A	G	.	.	MAF_USDA=4.918
NC_035101.1	18146061	.	A	C	.	.	MAF_USDA=8.235
NC_035101.1	18146064	.	T	A	.	.	MAF_INRAE=20.253;MAF_USDA=24.118
NC_035101.1	18146072	.	A	G	.	.	MAF_USDA=1.639
NC_035101.1	18146080	.	T	A	.	.	MAF_USDA=2.459
NC_035101.1	18146375	.	G	A	.	.	MAF_USDA=1.639
NC_035101.1	18146543	.	T	C	.	.	MAF_USDA=4.918
NC_035101.1	18146582	.	G	A	.	.	MAF_INRAE=15.19;MAF_USDA=4.167
NC_035101.1	18146619	.	C	T	.	.	MAF_USDA=5.882
NC_035101.1	18146660	.	G	A	.	.	MAF_INRAE=41.772;MAF_USDA=43.529
NC_035101.1	18146722	.	G	C	.	.	MAF_INRAE=34.167;MAF_USDA=31.25
NC_035101.1	18147007	.	A	G	.	.	MAF_INRAE=2.5
NC_035101.1	18147126	.	A	G	.	.	MAF_INRAE=35.0;MAF_USDA=42.353
NC_035101.1	18147433	.	C	T	.	.	MAF_INRAE=10.0;MAF_USDA=15.294
NC_035101.1	18147614	.	G	A	.	.	MAF_INRAE=18.333;MAF_USDA=7.647
NC_035101.1	18147710	.	G	T	.	.	MAF_USDA=1.639
NC_035101.1	18147715	.	G	A	.	.	MAF_INRAE=46.835;MAF_USDA=48.824
NC_035101.1	18147798	.	G	A	.	.	MAF_USDA=5.294
NC_035101.1	18147799	.	T	C	.	.	MAF_USDA=9.412
NC_035101.1	18147825	.	G	A	.	.	MAF_INRAE=14.167;MAF_USDA=18.852
NC_035101.1	18147890	.	T	G	.	.	MAF_USDA=2.459
NC_035101.1	18148004	.	T	A	.	.	MAF_INRAE=20.253;MAF_USDA=17.059
NC_035101.1	18148053	.	C	T	.	.	MAF_USDA=1.639
NC_035101.1	18148171	.	A	C	.	.	MAF_INRAE=40.506;MAF_USDA=34.118
NC_035101.1	18148173	.	C	G	.	.	MAF_INRAE=20.253;MAF_USDA=9.412
NC_035101.1	18148198	.	G	T	.	.	MAF_USDA=5.882
NC_035101.1	18148257	.	C	T	.	.	MAF_USDA=1.639
NC_035101.1	18148338	.	C	A	.	.	MAF_USDA=4.918
NC_035101.1	18148424	.	A	G	.	.	MAF_USDA=4.918
NC_035101.1	18148442	.	T	C	.	.	MAF_USDA=2.353
NC_035101.1	18148474	.	A	T	.	.	MAF_USDA=5.738
NC_035101.1	18148522	.	A	T	.	.	MAF_USDA=1.639
NC_035101.1	18148586	.	A	C	.	.	MAF_USDA=9.016
NC_035101.1	18148626	.	C	A	.	.	MAF_INRAE=6.329;MAF_USDA=2.459
NC_035101.1	18148800	.	T	C	.	.	MAF_INRAE=5.696;MAF_USDA=17.059
NC_035101.1	18148882	.	G	T	.	.	MAF_USDA=1.639
NC_035101.1	18148959	.	T	A	.	.	MAF_USDA=1.639
NC_035101.1	18148996	.	C	T	.	.	MAF_USDA=4.918
NC_035101.1	18148999	.	A	C	.	.	MAF_USDA=8.235
NC_035101.1	18149001	.	T	G	.	.	MAF_USDA=1.639
NC_035101.1	18149130	.	G	C	.	.	MAF_USDA=1.639
NC_035101.1	18149133	.	G	A	.	.	MAF_USDA=1.639
NC_035101.1	18149134	.	A	C	.	.	MAF_USDA=5.738
NC_035101.1	18149155	.	C	T	.	.	MAF_INRAE=9.167;MAF_USDA=8.824
NC_035101.1	18149166	.	T	C	.	.	MAF_USDA=2.459
NC_035101.1	18149191	.	C	T	.	.	MAF_INRAE=10.526;MAF_USDA=5.294
NC_035101.1	18149198	.	T	A	.	.	MAF_USDA=1.639
NC_035101.1	18149231	.	C	G	.	.	MAF_USDA=1.639
NC_035101.1	18149239	.	T	G	.	.	MAF_INRAE=6.329
NC_035101.1	18149241	.	A	T	.	.	MAF_USDA=4.098
NC_035101.1	18149276	.	C	G	.	.	MAF_INRAE=10.759;MAF_USDA=20.492
NC_035101.1	18149285	.	G	T	.	.	MAF_INRAE=10.759;MAF_USDA=20.492
NC_035101.1	18149289	.	G	A	.	.	MAF_INRAE=12.5;MAF_USDA=19.672
NC_035101.1	18149304	.	G	T	.	.	MAF_INRAE=10.759
NC_035101.1	18149310	.	A	C	.	.	MAF_USDA=1.639
NC_035101.1	18149427	.	T	C	.	.	MAF_USDA=3.279
NC_035101.1	18149508	.	T	A	.	.	MAF_INRAE=46.203;MAF_USDA=49.412
NC_035101.1	18149552	.	G	T	.	.	MAF_INRAE=4.167
NC_035101.1	18149572	.	T	G	.	.	MAF_USDA=2.941
NC_035101.1	18149692	.	G	T	.	.	MAF_INRAE=18.333
NC_035101.1	18149730	.	T	A	.	.	MAF_INRAE=6.329
NC_035101.1	18149755	.	G	T	.	.	MAF_USDA=4.167
NC_035101.1	18149833	.	A	T	.	.	MAF_INRAE=20.886;MAF_USDA=17.647
NC_035101.1	18149836	.	A	T	.	.	MAF_USDA=1.639
NC_035101.1	18149847	.	G	A	.	.	MAF_INRAE=25.833;MAF_USDA=4.706
NC_035101.1	18149968	.	G	A	.	.	MAF_USDA=1.639
NC_035101.1	18149988	.	T	C	.	.	MAF_USDA=1.639
NC_035101.1	18150000	.	C	G	.	.	MAF_USDA=4.918
NC_035101.1	18150004	.	T	A	.	.	MAF_USDA=4.918
NC_035101.1	18150043	.	T	G	.	.	MAF_USDA=3.279
NC_035101.1	18150060	.	C	A	.	.	MAF_INRAE=21.053
NC_035101.1	18151410	.	T	C	.	.	MAF_INRAE=6.329
NC_035101.1	18151507	.	C	T	.	.	MAF_USDA=5.738
NC_035101.1	18151627	.	T	A	.	.	MAF_USDA=3.279
NC_035101.1	18151695	.	A	G	.	.	MAF_INRAE=6.329
NC_035101.1	18151932	.	A	C	.	.	MAF_INRAE=20.253;MAF_USDA=9.412
NC_035101.1	18152099	.	T	G	.	.	MAF_USDA=1.639
NC_035101.1	18152206	.	T	C	.	.	MAF_INRAE=6.329
NC_035101.1	18152229	.	C	A	.	.	MAF_USDA=5.0
NC_035101.1	18152419	.	T	G	.	.	MAF_USDA=4.918
NC_035101.1	18152429	.	A	G	.	.	MAF_INRAE=17.722;MAF_USDA=31.765
NC_035101.1	18152430	.	A	G	.	.	MAF_INRAE=5.0;MAF_USDA=4.167
NC_035101.1	18152444	.	G	T	.	.	MAF_USDA=6.471
NC_035101.1	18152658	.	G	A	.	.	MAF_USDA=2.459
NC_035101.1	18152677	.	G	A	.	.	MAF_USDA=10.0
NC_035101.1	18152710	.	T	A	.	.	MAF_INRAE=28.333;MAF_USDA=16.471
NC_035101.1	18152739	.	G	T	.	.	MAF_USDA=4.098
NC_035101.1	18152820	.	C	A	.	.	MAF_INRAE=4.167;MAF_USDA=1.639
NC_035101.1	18152873	.	C	T	.	.	MAF_USDA=2.459
NC_035101.1	18153006	.	T	A	.	.	MAF_INRAE=22.5;MAF_USDA=4.918
NC_035101.1	18153039	.	G	A	.	.	MAF_USDA=4.167
NC_035101.1	18153047	.	T	C	.	.	MAF_INRAE=10.526
NC_035101.1	18153089	.	C	T	.	.	MAF_INRAE=3.333;MAF_USDA=2.459
NC_035101.1	18153132	.	G	A	.	.	MAF_INRAE=10.0;MAF_USDA=8.235
NC_035101.1	18153150	.	T	A	.	.	MAF_INRAE=10.0;MAF_USDA=7.647
NC_035101.1	18153152	.	T	A	.	.	MAF_USDA=1.639
NC_035101.1	18153207	.	A	G	.	.	MAF_USDA=1.765
NC_035101.1	18153286	.	T	A	.	.	MAF_INRAE=31.013;MAF_USDA=25.294
NC_035101.1	18153433	.	G	A	.	.	MAF_USDA=1.639
NC_035101.1	18153483	.	GACA	GACG	.	.	MAF_USDA=35.417
NC_035101.1	18153486	.	A	G	.	.	MAF_INRAE=31.013
NC_035101.1	18153516	.	A	C	.	.	MAF_INRAE=2.5;MAF_USDA=1.639
NC_035101.1	18153594	.	G	T	.	.	MAF_INRAE=15.19;MAF_USDA=4.167
NC_035101.1	18153624	.	T	C	.	.	MAF_USDA=1.639
NC_035101.1	18153746	.	T	G	.	.	MAF_USDA=4.118
NC_035101.1	18153805	.	T	G	.	.	MAF_INRAE=22.785;MAF_USDA=21.176
NC_035101.1	18153825	.	T	G	.	.	MAF_USDA=1.639
NC_035101.1	18153894	.	C	T	.	.	MAF_INRAE=6.329
NC_035101.1	18153961	.	C	T	.	.	MAF_USDA=4.098
NC_035101.1	18153985	.	T	A	.	.	MAF_INRAE=15.19;MAF_USDA=4.167
NC_035101.1	18153989	.	T	A	.	.	MAF_INRAE=30.38;MAF_USDA=22.353
NC_035101.1	18153996	.	T	C	.	.	MAF_USDA=6.557
NC_035101.1	18154019	.	C	T	.	.	MAF_USDA=1.639
NC_035101.1	18154068	.	CCGTTTGTTCTTC	CCGTTTGTTCTTT	.	.	MAF_USDA=4.762
NC_035101.1	18154088	.	G	A	.	.	MAF_INRAE=10.526;MAF_USDA=7.059
NC_035101.1	18154143	.	C	T	.	.	MAF_USDA=1.639
NC_035101.1	18154219	.	C	T	.	.	MAF_USDA=1.639
NC_035101.1	18154240	.	A	T	.	.	MAF_INRAE=26.667;MAF_USDA=4.706
NC_035101.1	18154340	.	G	A	.	.	MAF_INRAE=10.0;MAF_USDA=8.235
NC_035101.1	18154375	.	T	A	.	.	MAF_INRAE=10.526;MAF_USDA=12.941
NC_035101.1	18154377	.	C	T	.	.	MAF_USDA=12.941
NC_035101.1	18154540	.	T	C	.	.	MAF_USDA=5.738
NC_035101.1	18154585	.	C	T	.	.	MAF_USDA=4.918
NC_035101.1	18154657	.	C	T	.	.	MAF_INRAE=10.526
NC_035101.1	18154685	.	C	G	.	.	MAF_USDA=2.353
NC_035101.1	18154692	.	G	A	.	.	MAF_INRAE=31.646;MAF_USDA=25.294
NC_035101.1	18154749	.	T	G	.	.	MAF_INRAE=10.0;MAF_USDA=7.647
NC_035101.1	18154757	.	T	C	.	.	MAF_USDA=10.417
NC_035101.1	18154791	.	C	T	.	.	MAF_INRAE=32.5;MAF_USDA=17.059
NC_035101.1	18154902	.	C	G	.	.	MAF_INRAE=6.329
NC_035101.1	18154965	.	C	T	.	.	MAF_INRAE=10.526;MAF_USDA=17.647
NC_035101.1	18154968	.	C	T	.	.	MAF_USDA=1.639
NC_035101.1	18154988	.	C	T	.	.	MAF_USDA=5.882
NC_035101.1	18155031	.	A	G	.	.	MAF_INRAE=22.5;MAF_USDA=4.918
NC_035101.1	18155097	.	T	G	.	.	MAF_INRAE=22.5;MAF_USDA=13.529
NC_035101.1	18155141	.	T	G	.	.	MAF_USDA=1.639
NC_035101.1	18155276	.	G	C	.	.	MAF_INRAE=40.833;MAF_USDA=40.0
NC_035101.1	18155315	.	G	A	.	.	MAF_INRAE=6.329
NC_035101.1	18155607	.	A	T	.	.	MAF_USDA=2.083
NC_035101.1	18155676	.	T	A	.	.	MAF_INRAE=30.38;MAF_USDA=24.706
NC_035101.1	18155704	.	A	C	.	.	MAF_INRAE=22.5;MAF_USDA=5.738
NC_035101.1	18155818	.	C	T	.	.	MAF_USDA=1.639
NC_035101.1	18155848	.	T	G	.	.	MAF_USDA=1.639
NC_035101.1	18155875	.	G	T	.	.	MAF_USDA=1.639
NC_035101.1	18156003	.	T	A	.	.	MAF_USDA=1.639
NC_035101.1	18156060	.	T	C	.	.	MAF_INRAE=20.253;MAF_USDA=9.412
NC_035101.1	18156160	.	A	C	.	.	MAF_USDA=4.118
NC_035101.1	18156175	.	T	A	.	.	MAF_USDA=13.559
NC_035101.1	18156184	.	T	C	.	.	MAF_USDA=11.176
NC_035101.1	18156292	.	A	C	.	.	MAF_USDA=11.176
NC_035101.1	18156368	.	C	T	.	.	MAF_INRAE=10.526;MAF_USDA=20.588
NC_035101.1	18156396	.	A	C	.	.	MAF_USDA=10.417
NC_035101.1	18156533	.	T	C	.	.	MAF_INRAE=14.557;MAF_USDA=4.167
NC_035101.1	18156601	.	A	G	.	.	MAF_USDA=14.118
NC_035101.1	18156764	.	A	G	.	.	MAF_USDA=2.459
NC_035101.1	18156814	.	A	C	.	.	MAF_USDA=14.118
NC_035101.1	18156954	.	A	G	.	.	MAF_INRAE=6.329
NC_035101.1	18157012	.	C	A	.	.	MAF_USDA=4.118
NC_035101.1	18157089	.	G	T	.	.	MAF_USDA=1.639
NC_035101.1	18157117	.	G	T	.	.	MAF_USDA=1.639
NC_035101.1	18157151	.	C	A	.	.	MAF_USDA=1.639
NC_035101.1	18157345	.	C	A	.	.	MAF_USDA=1.639
NC_035101.1	18157546	.	C	A	.	.	MAF_INRAE=15.19;MAF_USDA=4.167
NC_035101.1	18157568	.	G	A	.	.	MAF_USDA=1.639
NC_035101.1	18157594	.	A	C	.	.	MAF_USDA=14.706
NC_035101.1	18157645	.	G	T	.	.	MAF_INRAE=15.19;MAF_USDA=4.167
NC_035101.1	18157793	.	C	G	.	.	MAF_USDA=9.412
NC_035101.1	18157839	.	C	T	.	.	MAF_USDA=1.639
NC_035101.1	18157840	.	G	A	.	.	MAF_USDA=3.279
NC_035101.1	18157869	.	G	C	.	.	MAF_USDA=3.529
NC_035101.1	18157903	.	T	G	.	.	MAF_USDA=2.5
NC_035101.1	18157926	.	C	T	.	.	MAF_USDA=4.167
NC_035101.1	18157981	.	G	A	.	.	MAF_USDA=1.639
NC_035101.1	18158022	.	C	T	.	.	MAF_USDA=1.176
NC_035101.1	18158054	.	C	T	.	.	MAF_INRAE=34.81;MAF_USDA=5.294
NC_035101.1	18158056	.	G	A	.	.	MAF_USDA=5.738
NC_035101.1	18158228	.	C	T	.	.	MAF_INRAE=17.5
NC_035101.1	18158300	.	G	A	.	.	MAF_INRAE=10.0;MAF_USDA=8.824
NC_035101.1	18158544	.	T	C	.	.	MAF_INRAE=37.975
NC_035101.1	18158577	.	C	T	.	.	MAF_USDA=2.459
NC_035101.1	18158915	.	T	C	.	.	MAF_INRAE=15.19;MAF_USDA=4.167
NC_035101.1	18158940	.	G	A	.	.	MAF_INRAE=30.38;MAF_USDA=24.706
NC_035101.1	18158992	.	T	G	.	.	MAF_USDA=9.412
NC_035101.1	18159133	.	G	T	.	.	MAF_USDA=1.639
NC_035101.1	18159138	.	T	A	.	.	MAF_USDA=1.639
NC_035101.1	18159199	.	C	T	.	.	MAF_USDA=1.639
NC_035101.1	18159355	.	T	G	.	.	MAF_USDA=4.762
NC_035101.1	18159357	.	G	A	.	.	MAF_USDA=2.381
NC_035101.1	18159366	.	A	C	.	.	MAF_INRAE=15.19;MAF_USDA=4.167
NC_035101.1	18159383	.	G	A	.	.	MAF_USDA=10.241
NC_035101.1	18159418	.	A	T	.	.	MAF_USDA=1.667
NC_035101.1	18159443	.	G	A	.	.	MAF_INRAE=10.526;MAF_USDA=11.905
NC_035101.1	18159607	.	T	G	.	.	MAF_INRAE=31.013;MAF_USDA=21.765
NC_035101.1	18159647	.	C	G	.	.	MAF_USDA=10.588
NC_035101.1	18159650	.	C	T	.	.	MAF_USDA=5.738
NC_035101.1	18159711	.	C	T	.	.	MAF_USDA=9.412
NC_035101.1	18159716	.	A	G	.	.	MAF_USDA=1.639
NC_035101.1	18159749	.	G	A	.	.	MAF_USDA=1.765
NC_035101.1	18159829	.	G	A	.	.	MAF_INRAE=20.253;MAF_USDA=29.167
NC_035101.1	18160031	.	G	A	.	.	MAF_USDA=4.918
NC_035101.1	18160082	.	G	A	.	.	MAF_USDA=3.279
NC_035101.1	18160130	.	A	G	.	.	MAF_USDA=1.639
NC_035101.1	18160145	.	G	A	.	.	MAF_USDA=1.639
NC_035101.1	18160500	.	A	G	.	.	MAF_INRAE=31.646;MAF_USDA=42.857
NC_035101.1	18160523	.	A	G	.	.	MAF_INRAE=34.81;MAF_USDA=6.548
NC_035101.1	18160654	.	A	C	.	.	MAF_USDA=27.083
NC_035101.1	18162910	.	C	A	.	.	MAF_USDA=3.279
NC_035101.1	18163070	.	T	A	.	.	MAF_INRAE=10.759;MAF_USDA=12.941
NC_035101.1	18163103	.	T	A	.	.	MAF_INRAE=10.759;MAF_USDA=12.941
NC_035101.1	18163183	.	C	A	.	.	MAF_USDA=1.639
NC_035101.1	18163215	.	T	G	.	.	MAF_INRAE=10.0;MAF_USDA=8.824
NC_035101.1	18163245	.	G	C	.	.	MAF_USDA=5.738
NC_035101.1	18163276	.	C	A	.	.	MAF_INRAE=10.0;MAF_USDA=10.588
NC_035101.1	18163322	.	G	C	.	.	MAF_INRAE=10.526;MAF_USDA=11.765
NC_035101.1	18163438	.	T	C	.	.	MAF_USDA=1.639
NC_035101.1	18163499	.	T	C	.	.	MAF_USDA=5.738
NC_035101.1	18163539	.	G	T	.	.	MAF_USDA=1.639
NC_035101.1	18163579	.	C	A	.	.	MAF_INRAE=3.333;MAF_USDA=7.059
NC_035101.1	18163590	.	A	T	.	.	MAF_USDA=5.882
NC_035101.1	18163610	.	G	C	.	.	MAF_USDA=1.639
NC_035101.1	18163624	.	G	A	.	.	MAF_USDA=1.639
NC_035101.1	18163795	.	A	G	.	.	MAF_INRAE=22.5;MAF_USDA=30.588
NC_035101.1	18163840	.	A	T	.	.	MAF_USDA=4.918
NC_035101.1	18163932	.	C	T	.	.	MAF_USDA=2.083
NC_035101.1	18163964	.	T	C	.	.	MAF_USDA=1.639
NC_035101.1	18164094	.	G	A	.	.	MAF_INRAE=7.5;MAF_USDA=11.765
NC_035101.1	18164248	.	A	C	.	.	MAF_USDA=4.918
NC_035101.1	18164395	.	G	T	.	.	MAF_USDA=8.824
NC_035101.1	18164413	.	G	A	.	.	MAF_USDA=3.529
NC_035101.1	18164531	.	T	C	.	.	MAF_INRAE=3.333;MAF_USDA=6.557
NC_035101.1	18164707	.	A	G	.	.	MAF_INRAE=18.333;MAF_USDA=24.118
NC_035101.1	18164769	.	T	C	.	.	MAF_INRAE=18.333;MAF_USDA=24.706
NC_035101.1	18164778	.	C	A	.	.	MAF_USDA=4.098
NC_035101.1	18164825	.	T	A	.	.	MAF_INRAE=18.333;MAF_USDA=14.754
NC_035101.1	18164894	.	A	C	.	.	MAF_INRAE=18.333;MAF_USDA=24.706
NC_035101.1	18164981	.	T	A	.	.	MAF_USDA=4.706
NC_035101.1	18165078	.	C	T	.	.	MAF_INRAE=18.333;MAF_USDA=25.294
NC_035101.1	18165107	.	C	T	.	.	MAF_INRAE=15.19;MAF_USDA=4.167
NC_035101.1	18165247	.	G	A	.	.	MAF_USDA=1.639
NC_035101.1	18165388	.	C	A	.	.	MAF_USDA=4.918
NC_035101.1	18165389	.	A	T	.	.	MAF_INRAE=10.0;MAF_USDA=8.824
NC_035101.1	18165450	.	C	T	.	.	MAF_INRAE=10.526;MAF_USDA=7.738
NC_035101.1	18165451	.	A	T	.	.	MAF_USDA=7.738
NC_035101.1	18165453	.	T	G	.	.	MAF_USDA=3.571
NC_035101.1	18165766	.	T	A	.	.	MAF_USDA=16.471
NC_035101.1	18165827	.	T	G	.	.	MAF_INRAE=46.835;MAF_USDA=25.294
NC_035101.1	18165884	.	G	T	.	.	MAF_INRAE=18.333;MAF_USDA=21.176
NC_035101.1	18165893	.	T	C	.	.	MAF_INRAE=18.333;MAF_USDA=21.176
NC_035101.1	18165937	.	G	A	.	.	MAF_USDA=1.639
NC_035101.1	18165958	.	G	T	.	.	MAF_INRAE=18.333;MAF_USDA=26.471
NC_035101.1	18165967	.	A	T	.	.	MAF_INRAE=10.0;MAF_USDA=8.824
NC_035101.1	18166445	.	A	G	.	.	MAF_USDA=1.639
NC_035101.1	18166451	.	G	A	.	.	MAF_USDA=1.639
NC_035101.1	18166532	.	G	A	.	.	MAF_INRAE=4.167;MAF_USDA=1.639
NC_035101.1	18166552	.	G	C	.	.	MAF_USDA=4.098
NC_035101.1	18166880	.	G	A	.	.	MAF_INRAE=32.911;MAF_USDA=40.0
NC_035101.1	18166946	.	T	C	.	.	MAF_USDA=1.639
NC_035101.1	18167062	.	A	T	.	.	MAF_INRAE=18.333;MAF_USDA=26.471
NC_035101.1	18167191	.	A	G	.	.	MAF_USDA=4.918
NC_035101.1	18167280	.	G	A	.	.	MAF_INRAE=26.667;MAF_USDA=4.118
NC_035101.1	18167434	.	G	A	.	.	MAF_USDA=4.918
NC_035101.1	18167550	.	A	C	.	.	MAF_USDA=10.656
NC_035101.1	18167803	.	T	G	.	.	MAF_USDA=1.639
NC_035101.1	18167805	.	C	A	.	.	MAF_USDA=3.279
NC_035101.1	18167829	.	C	A	.	.	MAF_INRAE=7.5
NC_035101.1	18167830	.	G	A	.	.	MAF_USDA=5.738
NC_035101.1	18167834	.	T	G	.	.	MAF_INRAE=7.5
NC_035101.1	18167892	.	A	G	.	.	MAF_INRAE=17.5
NC_035101.1	18167914	.	T	C	.	.	MAF_INRAE=16.667
NC_035101.1	18167918	.	T	C	.	.	MAF_INRAE=16.667
NC_035101.1	18167921	.	A	G	.	.	MAF_INRAE=17.5
NC_035101.1	18167936	.	C	T	.	.	MAF_INRAE=16.667
NC_035101.1	18167938	.	T	C	.	.	MAF_INRAE=16.667
NC_035101.1	18167942	.	A	G	.	.	MAF_INRAE=16.667
NC_035101.1	18167964	.	G	A	.	.	MAF_INRAE=17.5
NC_035101.1	18167974	.	C	T	.	.	MAF_INRAE=11.667;MAF_USDA=8.235
NC_035101.1	18167976	.	A	C	.	.	MAF_INRAE=17.5
NC_035101.1	18167977	.	G	A	.	.	MAF_INRAE=17.5
NC_035101.1	18167988	.	G	A	.	.	MAF_INRAE=18.333
NC_035101.1	18167991	.	A	C	.	.	MAF_INRAE=17.5
NC_035101.1	18167992	.	G	T	.	.	MAF_INRAE=18.333
NC_035101.1	18168009	.	T	C	.	.	MAF_USDA=1.765
NC_035101.1	18168013	.	T	C	.	.	MAF_USDA=4.918
NC_035101.1	18168143	.	G	T	.	.	MAF_INRAE=26.667;MAF_USDA=4.118
NC_035101.1	18168156	.	G	A	.	.	MAF_USDA=9.016
NC_035101.1	18168235	.	A	G	.	.	MAF_INRAE=10.526;MAF_USDA=7.647
NC_035101.1	18168303	.	C	A	.	.	MAF_INRAE=26.667;MAF_USDA=4.118
NC_035101.1	18168442	.	C	T	.	.	MAF_USDA=7.059
NC_035101.1	18168485	.	T	C	.	.	MAF_USDA=4.098
NC_035101.1	18168603	.	C	A	.	.	MAF_INRAE=13.924
NC_035101.1	18168604	.	A	C	.	.	MAF_INRAE=15.0
NC_035101.1	18168743	.	G	A	.	.	MAF_INRAE=17.5
NC_035101.1	18168745	.	C	T	.	.	MAF_INRAE=15.823;MAF_USDA=2.459
NC_035101.1	18168789	.	T	C	.	.	MAF_USDA=4.098
NC_035101.1	18168849	.	C	T	.	.	MAF_USDA=2.459
NC_035101.1	18168992	.	G	A	.	.	MAF_USDA=1.639
NC_035101.1	18169093	.	A	T	.	.	MAF_USDA=1.639
NC_035101.1	18169163	.	T	G	.	.	MAF_USDA=1.639
NC_035101.1	18169198	.	C	T	.	.	MAF_USDA=1.639
NC_035101.1	18169199	.	A	G	.	.	MAF_USDA=5.294
NC_035101.1	18169282	.	T	G	.	.	MAF_INRAE=10.526;MAF_USDA=6.548
NC_035101.1	18169311	.	T	C	.	.	MAF_INRAE=6.329
NC_035101.1	18169332	.	G	A	.	.	MAF_INRAE=44.304;MAF_USDA=30.588
NC_035101.1	18169399	.	G	T	.	.	MAF_INRAE=18.333;MAF_USDA=1.639
NC_035101.1	18169488	.	T	C	.	.	MAF_USDA=6.471
NC_035101.1	18169543	.	T	A	.	.	MAF_USDA=4.098
NC_035101.1	18169810	.	G	A	.	.	MAF_USDA=8.235
NC_035101.1	18169848	.	A	C	.	.	MAF_INRAE=6.329
NC_035101.1	18169867	.	T	C	.	.	MAF_USDA=3.529
NC_035101.1	18169947	.	T	C	.	.	MAF_INRAE=10.526;MAF_USDA=7.059
NC_035101.1	18170043	.	A	C	.	.	MAF_INRAE=19.62;MAF_USDA=14.706
NC_035101.1	18170055	.	C	T	.	.	MAF_INRAE=10.526;MAF_USDA=10.588
NC_035101.1	18170058	.	A	C	.	.	MAF_USDA=7.059
NC_035101.1	18170143	.	T	C	.	.	MAF_USDA=3.279
NC_035101.1	18170176	.	C	A	.	.	MAF_USDA=1.667
NC_035101.1	18170184	.	G	A	.	.	MAF_USDA=5.0
NC_035101.1	18170219	.	G	A	.	.	MAF_INRAE=48.101;MAF_USDA=50.0
NC_035101.1	18170258	.	G	A	.	.	MAF_INRAE=10.526;MAF_USDA=7.647
NC_035101.1	18170304	.	C	T	.	.	MAF_USDA=4.098
NC_035101.1	18170308	.	T	A	.	.	MAF_INRAE=6.329;MAF_USDA=15.574
NC_035101.1	18170311	.	T	A	.	.	MAF_USDA=1.639
NC_035101.1	18170403	.	A	G	.	.	MAF_INRAE=26.582;MAF_USDA=4.167
NC_035101.1	18170501	.	C	T	.	.	MAF_USDA=3.333
NC_035101.1	18171085	.	C	T	.	.	MAF_USDA=4.167
NC_035101.1	18171091	.	A	C	.	.	MAF_USDA=6.471
NC_035101.1	18171382	.	G	A	.	.	MAF_USDA=1.639
NC_035101.1	18171411	.	C	G	.	.	MAF_USDA=1.639
NC_035101.1	18171430	.	T	C	.	.	MAF_INRAE=7.5;MAF_USDA=5.294
NC_035101.1	18171459	.	A	C	.	.	MAF_USDA=4.098
NC_035101.1	18171501	.	G	T	.	.	MAF_USDA=3.279
NC_035101.1	18171515	.	A	G	.	.	MAF_INRAE=17.722;MAF_USDA=43.529
NC_035101.1	18171637	.	T	A	.	.	MAF_INRAE=10.526;MAF_USDA=7.059
NC_035101.1	18171756	.	G	T	.	.	MAF_INRAE=18.333
NC_035101.1	18171811	.	A	G	.	.	MAF_INRAE=29.114;MAF_USDA=5.294
NC_035101.1	18171834	.	G	A	.	.	MAF_USDA=4.918
NC_035101.1	18171972	.	C	A	.	.	MAF_USDA=1.639
NC_035101.1	18172076	.	G	T	.	.	MAF_INRAE=26.667
NC_035101.1	18172143	.	G	T	.	.	MAF_INRAE=10.526;MAF_USDA=7.647
NC_035101.1	18172178	.	C	T	.	.	MAF_USDA=2.459
NC_035101.1	18172218	.	T	G	.	.	MAF_USDA=3.279
NC_035101.1	18172302	.	G	A	.	.	MAF_INRAE=10.526;MAF_USDA=9.412
NC_035101.1	18172318	.	C	G	.	.	MAF_USDA=2.459
NC_035101.1	18172322	.	C	A	.	.	MAF_INRAE=10.0;MAF_USDA=8.824
NC_035101.1	18172336	.	G	A	.	.	MAF_INRAE=47.468;MAF_USDA=44.706
NC_035101.1	18172550	.	G	C	.	.	MAF_INRAE=15.19;MAF_USDA=22.353
NC_035101.1	18172582	.	A	T	.	.	MAF_INRAE=26.667;MAF_USDA=4.118
NC_035101.1	18172761	.	T	C	.	.	MAF_USDA=1.639
NC_035101.1	18172763	.	T	A	.	.	MAF_INRAE=10.526
NC_035101.1	18172840	.	C	A	.	.	MAF_USDA=1.639
NC_035101.1	18172843	.	A	C	.	.	MAF_USDA=1.639
NC_035101.1	18172882	.	C	T	.	.	MAF_INRAE=6.329
NC_035101.1	18172886	.	T	C	.	.	MAF_USDA=1.639
NC_035101.1	18172953	.	A	G	.	.	MAF_INRAE=32.278;MAF_USDA=48.824
NC_035101.1	18172992	.	C	G	.	.	MAF_USDA=1.639
NC_035101.1	18173000	.	A	T	.	.	MAF_INRAE=32.278;MAF_USDA=47.059
NC_035101.1	18173036	.	A	C	.	.	MAF_INRAE=29.114;MAF_USDA=13.529
NC_035101.1	18173044	.	G	C	.	.	MAF_INRAE=10.526;MAF_USDA=7.647
NC_035101.1	18173225	.	T	G	.	.	MAF_INRAE=32.278;MAF_USDA=47.059
NC_035101.1	18173296	.	C	A	.	.	MAF_USDA=4.098
NC_035101.1	18173365	.	G	A	.	.	MAF_USDA=6.25
NC_035101.1	18173390	.	G	A	.	.	MAF_USDA=1.639
NC_035101.1	18173510	.	T	C	.	.	MAF_INRAE=4.167;MAF_USDA=1.639
NC_035101.1	18173525	.	T	C	.	.	MAF_USDA=2.5
NC_035101.1	18173627	.	G	A	.	.	MAF_USDA=17.647
NC_035101.1	18173654	.	T	A	.	.	MAF_INRAE=15.19;MAF_USDA=4.167
NC_035101.1	18173700	.	A	G	.	.	MAF_USDA=3.279
NC_035101.1	18173761	.	A	C	.	.	MAF_INRAE=29.114;MAF_USDA=14.118
NC_035101.1	18173763	.	G	A	.	.	MAF_USDA=2.459
NC_035101.1	18173794	.	G	C	.	.	MAF_INRAE=29.114;MAF_USDA=13.529
NC_035101.1	18173896	.	G	T	.	.	MAF_USDA=1.639
NC_035101.1	18174005	.	G	A	.	.	MAF_INRAE=47.468;MAF_USDA=48.235
NC_035101.1	18174054	.	G	T	.	.	MAF_USDA=1.639
NC_035101.1	18174126	.	A	G	.	.	MAF_USDA=3.279
NC_035101.1	18174236	.	C	T	.	.	MAF_USDA=2.459
NC_035101.1	18174239	.	T	G	.	.	MAF_USDA=5.294
NC_035101.1	18174249	.	A	C	.	.	MAF_USDA=4.098
NC_035101.1	18174346	.	G	T	.	.	MAF_INRAE=29.114;MAF_USDA=4.706
NC_035101.1	18174400	.	T	C	.	.	MAF_INRAE=15.823
NC_035101.1	18174426	.	C	G	.	.	MAF_USDA=17.647
NC_035101.1	18174487	.	C	T	.	.	MAF_INRAE=7.595;MAF_USDA=9.836
NC_035101.1	18174535	.	C	A	.	.	MAF_USDA=2.459
NC_035101.1	18174593	.	T	C	.	.	MAF_USDA=1.765
NC_035101.1	18174594	.	T	C	.	.	MAF_USDA=1.639
NC_035101.1	18174615	.	A	T	.	.	MAF_INRAE=10.127;MAF_USDA=23.529
NC_035101.1	18174653	.	C	A	.	.	MAF_INRAE=10.526;MAF_USDA=7.059
NC_035101.1	18174713	.	T	G	.	.	MAF_INRAE=10.526;MAF_USDA=7.647
NC_035101.1	18174898	.	T	C	.	.	MAF_USDA=2.459
NC_035101.1	18174967	.	T	C	.	.	MAF_INRAE=10.526;MAF_USDA=22.917
NC_035101.1	18175052	.	C	G	.	.	MAF_INRAE=19.167
NC_035101.1	18175100	.	C	A	.	.	MAF_INRAE=29.114;MAF_USDA=15.882
NC_035101.1	18175107	.	G	A	.	.	MAF_USDA=1.639
NC_035101.1	18175120	.	C	T	.	.	MAF_INRAE=25.833;MAF_USDA=1.639
NC_035101.1	18175212	.	C	T	.	.	MAF_USDA=1.639
NC_035101.1	18175222	.	C	T	.	.	MAF_USDA=1.639
NC_035101.1	18175248	.	T	C	.	.	MAF_INRAE=15.19;MAF_USDA=4.118
NC_035101.1	18175286	.	C	A	.	.	MAF_USDA=2.459
NC_035101.1	18175287	.	G	A	.	.	MAF_INRAE=25.949;MAF_USDA=12.941
NC_035101.1	18175288	.	A	C	.	.	MAF_USDA=2.459
NC_035101.1	18175336	.	G	T	.	.	MAF_USDA=7.059
NC_035101.1	18175431	.	G	A	.	.	MAF_INRAE=26.667;MAF_USDA=4.118
NC_035101.1	18175445	.	T	C	.	.	MAF_INRAE=10.526;MAF_USDA=7.647
NC_035101.1	18175452	.	C	T	.	.	MAF_INRAE=15.19;MAF_USDA=12.941
NC_035101.1	18175494	.	G	T	.	.	MAF_USDA=1.639
NC_035101.1	18175566	.	G	T	.	.	MAF_USDA=2.459
NC_035101.1	18175571	.	C	T	.	.	MAF_USDA=2.459
NC_035101.1	18175600	.	C	T	.	.	MAF_INRAE=25.949;MAF_USDA=11.765
NC_035101.1	18175601	.	T	A	.	.	MAF_USDA=2.459
NC_035101.1	18175649	.	T	G	.	.	MAF_USDA=1.639
NC_035101.1	18176191	.	C	A	.	.	MAF_USDA=1.639
NC_035101.1	18176216	.	T	G	.	.	MAF_INRAE=15.19;MAF_USDA=4.118
NC_035101.1	18176222	.	G	A	.	.	MAF_INRAE=7.5;MAF_USDA=5.882
NC_035101.1	18176374	.	T	C	.	.	MAF_INRAE=25.316;MAF_USDA=12.941
NC_035101.1	18176425	.	A	T	.	.	MAF_INRAE=8.228;MAF_USDA=8.197
NC_035101.1	18176468	.	A	G	.	.	MAF_USDA=4.098
NC_035101.1	18176532	.	T	C	.	.	MAF_USDA=1.765
NC_035101.1	18176565	.	C	A	.	.	MAF_INRAE=15.19;MAF_USDA=3.529
NC_035101.1	18176567	.	G	A	.	.	MAF_INRAE=9.167;MAF_USDA=9.412
NC_035101.1	18176578	.	C	T	.	.	MAF_INRAE=22.785;MAF_USDA=14.118
NC_035101.1	18176628	.	A	T	.	.	MAF_USDA=1.667
NC_035101.1	18176631	.	A	T	.	.	MAF_USDA=1.667
NC_035101.1	18176635	.	A	T	.	.	MAF_USDA=7.5
NC_035101.1	18176636	.	A	T	.	.	MAF_INRAE=10.0;MAF_USDA=9.524
NC_035101.1	18176637	.	A	T	.	.	MAF_USDA=1.667
NC_035101.1	18176638	.	A	T	.	.	MAF_USDA=1.667
NC_035101.1	18176674	.	T	C	.	.	MAF_USDA=3.279
NC_035101.1	18176701	.	C	T	.	.	MAF_INRAE=25.833;MAF_USDA=4.706
NC_035101.1	18176747	.	A	G	.	.	MAF_USDA=3.279
NC_035101.1	18176751	.	G	T	.	.	MAF_INRAE=10.526;MAF_USDA=7.647
NC_035101.1	18176781	.	A	G	.	.	MAF_USDA=9.412
NC_035101.1	18176841	.	T	A	.	.	MAF_INRAE=4.167;MAF_USDA=1.639
NC_035101.1	18176860	.	C	T	.	.	MAF_INRAE=3.333;MAF_USDA=3.279
NC_035101.1	18176861	.	G	A	.	.	MAF_INRAE=29.114;MAF_USDA=23.529
NC_035101.1	18176949	.	C	T	.	.	MAF_INRAE=26.667;MAF_USDA=7.647
NC_035101.1	18176962	.	C	A	.	.	MAF_USDA=2.459
NC_035101.1	18177177	.	T	C	.	.	MAF_USDA=2.459
NC_035101.1	18177182	.	G	A	.	.	MAF_USDA=4.918
NC_035101.1	18177235	.	C	T	.	.	MAF_INRAE=8.228;MAF_USDA=9.016
NC_035101.1	18177250	.	A	T	.	.	MAF_INRAE=10.526;MAF_USDA=7.647
NC_035101.1	18177324	.	G	A	.	.	MAF_INRAE=10.0
NC_035101.1	18177338	.	G	T	.	.	MAF_USDA=4.706
NC_035101.1	18177563	.	T	C	.	.	MAF_INRAE=15.19
NC_035101.1	18177584	.	G	A	.	.	MAF_USDA=1.639
NC_035101.1	18177586	.	A	T	.	.	MAF_INRAE=26.667;MAF_USDA=4.118
NC_035101.1	18177607	.	A	G	.	.	MAF_USDA=2.459
NC_035101.1	18177623	.	G	A	.	.	MAF_INRAE=26.667;MAF_USDA=6.471
NC_035101.1	18177627	.	G	A	.	.	MAF_INRAE=25.316;MAF_USDA=12.941
NC_035101.1	18177822	.	A	G	.	.	MAF_USDA=4.918
NC_035101.1	18177858	.	C	A	.	.	MAF_INRAE=17.5;MAF_USDA=8.824
NC_035101.1	18177885	.	G	T	.	.	MAF_INRAE=10.526;MAF_USDA=22.917
NC_035101.1	18178058	.	T	A	.	.	MAF_INRAE=10.0;MAF_USDA=9.524
NC_035101.1	18178109	.	G	A	.	.	MAF_INRAE=15.19;MAF_USDA=7.059
NC_035101.1	18178110	.	T	C	.	.	MAF_USDA=17.647
NC_035101.1	18178119	.	C	G	.	.	MAF_USDA=7.059
NC_035101.1	18178161	.	T	C	.	.	MAF_INRAE=3.333;MAF_USDA=2.459
NC_035101.1	18178205	.	T	C	.	.	MAF_USDA=4.918
NC_035101.1	18178273	.	T	A	.	.	MAF_USDA=1.639
NC_035101.1	18178319	.	T	G	.	.	MAF_USDA=8.197
NC_035101.1	18178395	.	A	C	.	.	MAF_USDA=2.459
NC_035101.1	18178557	.	T	A	.	.	MAF_USDA=1.639
NC_035101.1	18178583	.	C	T	.	.	MAF_INRAE=8.228;MAF_USDA=9.016
NC_035101.1	18178589	.	C	G	.	.	MAF_INRAE=26.667;MAF_USDA=4.118
NC_035101.1	18178699	.	A	C	.	.	MAF_USDA=1.639
NC_035101.1	18178753	.	A	C	.	.	MAF_USDA=2.459
NC_035101.1	18178764	.	A	G	.	.	MAF_USDA=4.918
NC_035101.1	18178830	.	A	C	.	.	MAF_USDA=5.738
NC_035101.1	18178871	.	T	G	.	.	MAF_USDA=2.459
NC_035101.1	18178991	.	T	A	.	.	MAF_USDA=1.639
NC_035101.1	18179066	.	G	A	.	.	MAF_INRAE=7.595;MAF_USDA=6.557
NC_035101.1	18179227	.	G	A	.	.	MAF_INRAE=10.526;MAF_USDA=7.647
NC_035101.1	18179266	.	A	C	.	.	MAF_USDA=1.639
NC_035101.1	18179287	.	C	A	.	.	MAF_USDA=1.639
NC_035101.1	18179370	.	C	A	.	.	MAF_USDA=2.459
NC_035101.1	18179428	.	G	A	.	.	MAF_INRAE=25.949;MAF_USDA=12.353
NC_035101.1	18179496	.	T	C	.	.	MAF_USDA=8.235
NC_035101.1	18179605	.	C	A	.	.	MAF_USDA=2.459
NC_035101.1	18179658	.	T	G	.	.	MAF_INRAE=8.228;MAF_USDA=9.016
NC_035101.1	18179664	.	A	G	.	.	MAF_INRAE=10.526;MAF_USDA=7.647
NC_035101.1	18179667	.	T	C	.	.	MAF_USDA=2.459
NC_035101.1	18179789	.	A	G	.	.	MAF_INRAE=27.848;MAF_USDA=12.353
NC_035101.1	18181447	.	G	T	.	.	MAF_USDA=16.471
NC_035101.1	18181536	.	A	G	.	.	MAF_USDA=5.738
NC_035101.1	18181573	.	T	C	.	.	MAF_USDA=2.459
NC_035101.1	18181598	.	A	G	.	.	MAF_USDA=5.738
NC_035101.1	18181792	.	C	T	.	.	MAF_USDA=17.059
NC_035101.1	18181936	.	G	A	.	.	MAF_INRAE=1.667
NC_035101.1	18182009	.	G	T	.	.	MAF_USDA=5.294
NC_035101.1	18182189	.	G	A	.	.	MAF_INRAE=26.667;MAF_USDA=3.529
NC_035101.1	18182246	.	C	T	.	.	MAF_INRAE=28.333;MAF_USDA=17.059
NC_035101.1	18182326	.	G	C	.	.	MAF_USDA=2.459
NC_035101.1	18182332	.	A	C	.	.	MAF_INRAE=50.0;MAF_USDA=38.824
NC_035101.1	18182366	.	T	C	.	.	MAF_USDA=1.639
NC_035101.1	18182590	.	G	A	.	.	MAF_USDA=12.5
NC_035101.1	18182761	.	A	G	.	.	MAF_INRAE=20.0;MAF_USDA=2.083
NC_035101.1	18182799	.	T	C	.	.	MAF_INRAE=25.833;MAF_USDA=4.118
NC_035101.1	18182957	.	G	C	.	.	MAF_USDA=10.417
NC_035101.1	18183095	.	G	A	.	.	MAF_USDA=5.882
NC_035101.1	18183116	.	A	T	.	.	MAF_INRAE=44.304;MAF_USDA=47.647
NC_035101.1	18183118	.	C	T	.	.	MAF_INRAE=48.333;MAF_USDA=49.405
NC_035101.1	18183158	.	A	G	.	.	MAF_INRAE=8.228;MAF_USDA=6.667
NC_035101.1	18183159	.	T	C	.	.	MAF_INRAE=32.5;MAF_USDA=35.119
NC_035101.1	18183208	.	G	A	.	.	MAF_INRAE=18.333;MAF_USDA=8.929
NC_035101.1	18183306	.	G	A	.	.	MAF_USDA=11.905
NC_035101.1	18183318	.	G	T	.	.	MAF_USDA=47.917
NC_035101.1	18183336	.	T	G	.	.	MAF_USDA=1.639
NC_035101.1	18183355	.	C	T	.	.	MAF_INRAE=9.167;MAF_USDA=6.471
NC_035101.1	18183360	.	C	T	.	.	MAF_USDA=2.459
NC_035101.1	18183363	.	G	A	.	.	MAF_USDA=4.167
NC_035101.1	18183376	.	C	T	.	.	MAF_USDA=3.279
NC_035101.1	18183378	.	A	G	.	.	MAF_USDA=3.279
NC_035101.1	18183386	.	A	G	.	.	MAF_USDA=1.639
NC_035101.1	18183414	.	A	G	.	.	MAF_INRAE=18.333;MAF_USDA=9.412
NC_035101.1	18183490	.	T	C	.	.	MAF_INRAE=41.772;MAF_USDA=30.588
NC_035101.1	18183502	.	C	T	.	.	MAF_USDA=1.639
NC_035101.1	18183561	.	G	A	.	.	MAF_USDA=1.667
NC_035101.1	18183612	.	C	T	.	.	MAF_USDA=2.459
NC_035101.1	18183617	.	T	G	.	.	MAF_USDA=1.639
NC_035101.1	18183650	.	G	T	.	.	MAF_USDA=7.143
NC_035101.1	18183713	.	G	T	.	.	MAF_USDA=4.098
NC_035101.1	18183743	.	C	A	.	.	MAF_INRAE=17.5;MAF_USDA=8.824
NC_035101.1	18183828	.	G	C	.	.	MAF_USDA=6.471
NC_035101.1	18183911	.	C	A	.	.	MAF_USDA=4.918
NC_035101.1	18183948	.	G	A	.	.	MAF_USDA=1.639
NC_035101.1	18183996	.	T	G	.	.	MAF_USDA=1.639
NC_035101.1	18184102	.	A	G	.	.	MAF_USDA=1.639
NC_035101.1	18184134	.	A	T	.	.	MAF_USDA=3.333
NC_035101.1	18184243	.	T	C	.	.	MAF_USDA=2.542
NC_035101.1	18184272	.	G	T	.	.	MAF_USDA=2.459
NC_035101.1	18184289	.	A	C	.	.	MAF_USDA=6.557
NC_035101.1	18184297	.	A	T	.	.	MAF_INRAE=10.759
NC_035101.1	18184301	.	T	A	.	.	MAF_USDA=1.765
NC_035101.1	18184302	.	T	A	.	.	MAF_USDA=2.353
NC_035101.1	18184303	.	T	A	.	.	MAF_INRAE=25.316;MAF_USDA=20.0
NC_035101.1	18184304	.	T	A	.	.	MAF_INRAE=42.5;MAF_USDA=44.118
NC_035101.1	18184305	.	A	T	.	.	MAF_INRAE=25.949;MAF_USDA=28.235
NC_035101.1	18184306	.	A	T	.	.	MAF_INRAE=9.167;MAF_USDA=18.824
NC_035101.1	18184307	.	A	T	.	.	MAF_INRAE=9.167;MAF_USDA=18.235
NC_035101.1	18184340	.	T	A	.	.	MAF_USDA=3.279
NC_035101.1	18184396	.	T	C	.	.	MAF_USDA=1.639
NC_035101.1	18184446	.	C	T	.	.	MAF_USDA=6.557
NC_035101.1	18184486	.	G	T	.	.	MAF_USDA=7.059
NC_035101.1	18184578	.	C	T	.	.	MAF_USDA=2.5
NC_035101.1	18184778	.	C	T	.	.	MAF_USDA=1.639
NC_035101.1	18184913	.	T	A	.	.	MAF_USDA=4.098
NC_035101.1	18185005	.	T	A	.	.	MAF_USDA=2.459
NC_035101.1	18185040	.	C	T	.	.	MAF_INRAE=18.333;MAF_USDA=8.235
NC_035101.1	18185067	.	A	C	.	.	MAF_USDA=2.459
NC_035101.1	18185081	.	C	T	.	.	MAF_INRAE=33.544;MAF_USDA=21.765
NC_035101.1	18185139	.	C	A	.	.	MAF_USDA=4.918
NC_035101.1	18185373	.	G	A	.	.	MAF_USDA=1.639
NC_035101.1	18185452	.	T	A	.	.	MAF_USDA=1.639
NC_035101.1	18185458	.	T	C	.	.	MAF_INRAE=42.405;MAF_USDA=34.706
NC_035101.1	18185589	.	T	G	.	.	MAF_USDA=4.098
NC_035101.1	18185664	.	A	G	.	.	MAF_USDA=3.529
NC_035101.1	18185670	.	G	A	.	.	MAF_USDA=4.098
NC_035101.1	18185697	.	G	A	.	.	MAF_USDA=1.639
NC_035101.1	18185701	.	A	C	.	.	MAF_INRAE=8.228;MAF_USDA=9.016
NC_035101.1	18185817	.	G	T	.	.	MAF_INRAE=8.228;MAF_USDA=6.557
NC_035101.1	18185829	.	A	G	.	.	MAF_INRAE=26.667;MAF_USDA=1.639
NC_035101.1	18185850	.	C	A	.	.	MAF_USDA=3.279
NC_035101.1	18185929	.	C	T	.	.	MAF_USDA=2.459
NC_035101.1	18185977	.	A	T	.	.	MAF_INRAE=6.329
NC_035101.1	18186039	.	T	A	.	.	MAF_INRAE=32.911
NC_035101.1	18186076	.	C	T	.	.	MAF_USDA=1.639
NC_035101.1	18186078	.	G	A	.	.	MAF_USDA=1.639
NC_035101.1	18186082	.	C	A	.	.	MAF_INRAE=8.228;MAF_USDA=9.016
NC_035101.1	18186142	.	A	C	.	.	MAF_USDA=1.639
NC_035101.1	18186146	.	C	T	.	.	MAF_USDA=1.639
NC_035101.1	18186166	.	A	C	.	.	MAF_INRAE=10.526;MAF_USDA=7.647
NC_035101.1	18186201	.	A	G	.	.	MAF_USDA=2.459
NC_035101.1	18186209	.	G	T	.	.	MAF_INRAE=33.544;MAF_USDA=24.118
NC_035101.1	18186241	.	A	G	.	.	MAF_INRAE=33.544;MAF_USDA=22.941
NC_035101.1	18186263	.	C	G	.	.	MAF_INRAE=3.333;MAF_USDA=2.459
NC_035101.1	18186372	.	C	T	.	.	MAF_INRAE=33.544;MAF_USDA=22.353
NC_035101.1	18186410	.	T	C	.	.	MAF_USDA=1.639
NC_035101.1	18186651	.	A	G	.	.	MAF_INRAE=10.526;MAF_USDA=7.647
NC_035101.1	18186761	.	C	T	.	.	MAF_INRAE=18.987;MAF_USDA=14.706
NC_035101.1	18186770	.	T	G	.	.	MAF_USDA=1.765
NC_035101.1	18186819	.	G	T	.	.	MAF_INRAE=18.333;MAF_USDA=5.882
NC_035101.1	18186845	.	C	A	.	.	MAF_USDA=2.459
NC_035101.1	18186864	.	C	T	.	.	MAF_USDA=2.353
NC_035101.1	18187206	.	C	T	.	.	MAF_USDA=1.639
NC_035101.1	18187220	.	C	T	.	.	MAF_USDA=2.459
NC_035101.1	18187379	.	G	C	.	.	MAF_USDA=2.459
NC_035101.1	18187428	.	G	A	.	.	MAF_INRAE=21.667;MAF_USDA=8.235
NC_035101.1	18187437	.	C	T	.	.	MAF_USDA=4.918
NC_035101.1	18187530	.	A	G	.	.	MAF_USDA=2.459
NC_035101.1	18187612	.	G	T	.	.	MAF_INRAE=6.329;MAF_USDA=5.738
NC_035101.1	18187767	.	G	A	.	.	MAF_USDA=4.167
NC_035101.1	18187781	.	G	A	.	.	MAF_INRAE=20.0;MAF_USDA=8.235
NC_035101.1	18187803	.	A	C	.	.	MAF_USDA=2.5
NC_035101.1	18187872	.	G	A	.	.	MAF_USDA=7.377
NC_035101.1	18187933	.	A	G	.	.	MAF_INRAE=6.329
NC_035101.1	18187939	.	G	T	.	.	MAF_INRAE=6.329;MAF_USDA=5.738
NC_035101.1	18188003	.	T	A	.	.	MAF_INRAE=21.667;MAF_USDA=7.647
NC_035101.1	18188013	.	T	G	.	.	MAF_INRAE=10.526;MAF_USDA=6.471
NC_035101.1	18188027	.	G	T	.	.	MAF_INRAE=18.333;MAF_USDA=5.882
NC_035101.1	18188064	.	A	G	.	.	MAF_USDA=1.639
NC_035101.1	18188217	.	A	G	.	.	MAF_USDA=4.918
NC_035101.1	18188231	.	A	C	.	.	MAF_USDA=1.639
NC_035101.1	18188247	.	G	A	.	.	MAF_USDA=2.459
NC_035101.1	18188277	.	T	G	.	.	MAF_INRAE=22.152;MAF_USDA=11.765
NC_035101.1	18188288	.	A	C	.	.	MAF_USDA=2.459
NC_035101.1	18188444	.	G	C	.	.	MAF_INRAE=3.333
NC_035101.1	18188489	.	G	A	.	.	MAF_INRAE=5.0;MAF_USDA=4.167
NC_035101.1	18188514	.	C	T	.	.	MAF_USDA=2.083
NC_035101.1	18188534	.	G	A	.	.	MAF_INRAE=3.333
NC_035101.1	18188576	.	C	T	.	.	MAF_INRAE=4.167
NC_035101.1	18188597	.	A	G	.	.	MAF_INRAE=6.667;MAF_USDA=16.667
NC_035101.1	18188614	.	G	A	.	.	MAF_INRAE=21.667;MAF_USDA=7.059
NC_035101.1	18188634	.	G	A	.	.	MAF_USDA=2.459
NC_035101.1	18188838	.	A	T	.	.	MAF_USDA=4.167
NC_035101.1	18188855	.	C	A	.	.	MAF_USDA=3.279
NC_035101.1	18188857	.	T	A	.	.	MAF_USDA=3.279
NC_035101.1	18188869	.	A	G	.	.	MAF_USDA=3.279
NC_035101.1	18188969	.	G	A	.	.	MAF_USDA=4.918
NC_035101.1	18188987	.	T	G	.	.	MAF_INRAE=18.333;MAF_USDA=4.706
NC_035101.1	18188993	.	G	A	.	.	MAF_INRAE=21.667;MAF_USDA=7.647
NC_035101.1	18189022	.	C	A	.	.	MAF_USDA=1.639
NC_035101.1	18189102	.	G	T	.	.	MAF_INRAE=18.333;MAF_USDA=5.294
NC_035101.1	18189202	.	G	A	.	.	MAF_USDA=3.279
NC_035101.1	18189250	.	T	G	.	.	MAF_INRAE=20.833;MAF_USDA=4.167
NC_035101.1	18189293	.	C	T	.	.	MAF_INRAE=22.785;MAF_USDA=11.765
NC_035101.1	18189295	.	G	A	.	.	MAF_INRAE=26.667;MAF_USDA=11.905
NC_035101.1	18189323	.	G	A	.	.	MAF_INRAE=27.848;MAF_USDA=14.881
NC_035101.1	18189343	.	C	T	.	.	MAF_USDA=5.738
NC_035101.1	18189350	.	A	G	.	.	MAF_INRAE=21.667;MAF_USDA=16.471
NC_035101.1	18189359	.	C	T	.	.	MAF_USDA=4.918
NC_035101.1	18189365	.	C	T	.	.	MAF_INRAE=4.167;MAF_USDA=1.639
NC_035101.1	18189407	.	G	C	.	.	MAF_USDA=2.459
NC_035101.1	18189622	.	T	G	.	.	MAF_INRAE=21.519;MAF_USDA=10.119
NC_035101.1	18189674	.	T	A	.	.	MAF_INRAE=18.333;MAF_USDA=5.294
NC_035101.1	18189683	.	G	T	.	.	MAF_USDA=2.459
NC_035101.1	18189695	.	T	C	.	.	MAF_USDA=2.459
NC_035101.1	18189696	.	T	G	.	.	MAF_USDA=1.639
NC_035101.1	18189699	.	A	C	.	.	MAF_INRAE=4.167;MAF_USDA=1.639
NC_035101.1	18189839	.	T	C	.	.	MAF_USDA=8.824
NC_035101.1	18189862	.	G	A	.	.	MAF_INRAE=3.333;MAF_USDA=2.459
NC_035101.1	18189875	.	C	T	.	.	MAF_USDA=1.667
NC_035101.1	18189920	.	T	G	.	.	MAF_INRAE=35.833;MAF_USDA=32.941
NC_035101.1	18189950	.	G	A	.	.	MAF_USDA=4.918
NC_035101.1	18189953	.	A	G	.	.	MAF_USDA=1.639
NC_035101.1	18189969	.	G	T	.	.	MAF_INRAE=27.848;MAF_USDA=15.294
NC_035101.1	18190028	.	C	A	.	.	MAF_USDA=2.459
NC_035101.1	18190059	.	G	C	.	.	MAF_INRAE=21.667;MAF_USDA=8.235
NC_035101.1	18190065	.	C	T	.	.	MAF_INRAE=3.333
NC_035101.1	18190122	.	C	T	.	.	MAF_USDA=1.765
NC_035101.1	18190221	.	C	A	.	.	MAF_INRAE=14.167;MAF_USDA=19.412
NC_035101.1	18190222	.	G	A	.	.	MAF_INRAE=15.19;MAF_USDA=4.167
NC_035101.1	18190229	.	T	G	.	.	MAF_USDA=6.25
NC_035101.1	18190270	.	C	A	.	.	MAF_USDA=7.647
NC_035101.1	18190304	.	T	C	.	.	MAF_USDA=2.353
NC_035101.1	18190324	.	T	C	.	.	MAF_USDA=2.459
NC_035101.1	18190340	.	G	A	.	.	MAF_INRAE=21.667;MAF_USDA=8.235
NC_035101.1	18190358	.	G	T	.	.	MAF_USDA=5.738
NC_035101.1	18190388	.	G	T	.	.	MAF_INRAE=21.667;MAF_USDA=8.235
NC_035101.1	18190394	.	A	G	.	.	MAF_INRAE=28.481;MAF_USDA=14.706
NC_035101.1	18190564	.	C	G	.	.	MAF_USDA=2.459
NC_035101.1	18190620	.	C	T	.	.	MAF_USDA=2.459
NC_035101.1	18190670	.	T	A	.	.	MAF_INRAE=14.167;MAF_USDA=18.824
NC_035101.1	18190700	.	A	T	.	.	MAF_INRAE=22.785;MAF_USDA=11.765
NC_035101.1	18190711	.	G	T	.	.	MAF_USDA=2.459
NC_035101.1	18190747	.	G	A	.	.	MAF_INRAE=44.937;MAF_USDA=45.882
NC_035101.1	18190748	.	C	T	.	.	MAF_INRAE=35.0;MAF_USDA=31.176
NC_035101.1	18190762	.	C	T	.	.	MAF_INRAE=28.481;MAF_USDA=27.083
NC_035101.1	18190765	.	T	C	.	.	MAF_INRAE=30.833;MAF_USDA=27.083
NC_035101.1	18190773	.	A	T	.	.	MAF_INRAE=28.481;MAF_USDA=27.083
NC_035101.1	18190776	.	T	C	.	.	MAF_INRAE=30.833;MAF_USDA=25.0
NC_035101.1	18190856	.	A	T	.	.	MAF_USDA=8.824
NC_035101.1	18190861	.	C	T	.	.	MAF_USDA=6.471
NC_035101.1	18190921	.	C	T	.	.	MAF_USDA=2.941
NC_035101.1	18190968	.	A	G	.	.	MAF_INRAE=22.785;MAF_USDA=19.412
NC_035101.1	18191180	.	G	T	.	.	MAF_USDA=1.639
NC_035101.1	18191234	.	G	A	.	.	MAF_INRAE=6.329;MAF_USDA=4.918
NC_035101.1	18191281	.	G	A	.	.	MAF_USDA=6.25
NC_035101.1	18191333	.	T	C	.	.	MAF_INRAE=34.81;MAF_USDA=13.529
NC_035101.1	18191381	.	C	G	.	.	MAF_INRAE=22.785;MAF_USDA=11.765
NC_035101.1	18191385	.	A	C	.	.	MAF_INRAE=3.333;MAF_USDA=8.197
NC_035101.1	18191410	.	A	C	.	.	MAF_USDA=1.639
NC_035101.1	18191423	.	A	T	.	.	MAF_INRAE=22.785;MAF_USDA=30.0
NC_035101.1	18191429	.	T	A	.	.	MAF_INRAE=22.785;MAF_USDA=28.824
NC_035101.1	18191453	.	G	A	.	.	MAF_USDA=2.459
NC_035101.1	18191461	.	T	C	.	.	MAF_INRAE=14.167;MAF_USDA=14.118
NC_035101.1	18191464	.	C	T	.	.	MAF_INRAE=27.848;MAF_USDA=14.706
NC_035101.1	18191467	.	G	A	.	.	MAF_INRAE=30.0;MAF_USDA=16.471
NC_035101.1	18191469	.	C	T	.	.	MAF_USDA=7.647
NC_035101.1	18191475	.	C	A	.	.	MAF_USDA=2.459
NC_035101.1	18191497	.	G	T	.	.	MAF_USDA=1.639
NC_035101.1	18191614	.	G	A	.	.	MAF_INRAE=3.333;MAF_USDA=2.459
NC_035101.1	18191617	.	T	A	.	.	MAF_INRAE=3.333;MAF_USDA=2.459
NC_035101.1	18191667	.	G	T	.	.	MAF_INRAE=4.167;MAF_USDA=1.639
NC_035101.1	18191670	.	C	A	.	.	MAF_INRAE=27.848;MAF_USDA=14.706
NC_035101.1	18191683	.	C	T	.	.	MAF_USDA=2.941
NC_035101.1	18191708	.	A	C	.	.	MAF_INRAE=28.481;MAF_USDA=14.706
NC_035101.1	18191749	.	T	C	.	.	MAF_USDA=33.529
NC_035101.1	18191750	.	C	A	.	.	MAF_USDA=33.529
NC_035101.1	18191751	.	A	T	.	.	MAF_USDA=33.529
NC_035101.1	18191840	.	C	T	.	.	MAF_INRAE=28.481;MAF_USDA=31.765
NC_035101.1	18191850	.	G	A	.	.	MAF_USDA=4.118
NC_035101.1	18191859	.	G	A	.	.	MAF_INRAE=17.089;MAF_USDA=17.647
NC_035101.1	18191941	.	C	A	.	.	MAF_USDA=10.417
NC_035101.1	18192188	.	A	G	.	.	MAF_USDA=3.529
NC_035101.1	18192192	.	T	C	.	.	MAF_INRAE=48.101;MAF_USDA=37.5
NC_035101.1	18192335	.	G	T	.	.	MAF_USDA=17.059
NC_035101.1	18192388	.	A	G	.	.	MAF_INRAE=17.089;MAF_USDA=15.294
NC_035101.1	18192406	.	C	T	.	.	MAF_INRAE=17.089;MAF_USDA=15.294
NC_035101.1	18192429	.	C	T	.	.	MAF_INRAE=17.089;MAF_USDA=15.294
NC_035101.1	18192525	.	T	C	.	.	MAF_INRAE=28.481;MAF_USDA=14.118
NC_035101.1	18192529	.	T	G	.	.	MAF_INRAE=45.833;MAF_USDA=21.176
NC_035101.1	18192530	.	G	T	.	.	MAF_USDA=21.765
NC_035101.1	18192534	.	G	A	.	.	MAF_USDA=22.941
NC_035101.1	18192547	.	G	A	.	.	MAF_USDA=4.098
NC_035101.1	18192759	.	A	G	.	.	MAF_USDA=2.459
NC_035101.1	18192786	.	G	A	.	.	MAF_USDA=2.083
NC_035101.1	18192885	.	A	C	.	.	MAF_INRAE=43.038;MAF_USDA=21.429
NC_035101.1	18193021	.	A	C	.	.	MAF_USDA=1.639
NC_035101.1	18193052	.	G	A	.	.	MAF_INRAE=37.975
NC_035101.1	18193137	.	A	T	.	.	MAF_INRAE=5.063;MAF_USDA=8.824
NC_035101.1	18193200	.	C	T	.	.	MAF_INRAE=17.089;MAF_USDA=15.294
NC_035101.1	18193234	.	A	C	.	.	MAF_INRAE=17.089;MAF_USDA=34.706
NC_035101.1	18193243	.	C	T	.	.	MAF_USDA=5.738
NC_035101.1	18193336	.	T	G	.	.	MAF_INRAE=17.089;MAF_USDA=31.176
NC_035101.1	18193337	.	T	C	.	.	MAF_USDA=2.459
NC_035101.1	18193338	.	A	G	.	.	MAF_INRAE=15.833;MAF_USDA=30.588
NC_035101.1	18193370	.	G	A	.	.	MAF_USDA=29.167
NC_035101.1	18193384	.	T	C	.	.	MAF_USDA=4.098
NC_035101.1	18193422	.	A	C	.	.	MAF_INRAE=17.089;MAF_USDA=32.353
NC_035101.1	18193471	.	C	T	.	.	MAF_INRAE=15.823;MAF_USDA=1.639
NC_035101.1	18193584	.	C	A	.	.	MAF_USDA=3.333
NC_035101.1	18193638	.	T	C	.	.	MAF_USDA=5.738
NC_035101.1	18193655	.	T	A	.	.	MAF_INRAE=26.667;MAF_USDA=45.294
NC_035101.1	18193702	.	G	A	.	.	MAF_USDA=4.167
NC_035101.1	18193722	.	G	T	.	.	MAF_USDA=1.639
NC_035101.1	18193744	.	C	T	.	.	MAF_USDA=4.167
NC_035101.1	18193768	.	A	C	.	.	MAF_INRAE=17.089;MAF_USDA=37.647
NC_035101.1	18193796	.	C	T	.	.	MAF_USDA=3.279
NC_035101.1	18193803	.	G	T	.	.	MAF_INRAE=6.329;MAF_USDA=3.529
NC_035101.1	18193869	.	G	A	.	.	MAF_INRAE=26.667;MAF_USDA=43.529
NC_035101.1	18193895	.	A	G	.	.	MAF_USDA=2.459
NC_035101.1	18193901	.	T	A	.	.	MAF_INRAE=27.5;MAF_USDA=42.353
NC_035101.1	18194104	.	G	A	.	.	MAF_USDA=4.918
NC_035101.1	18194108	.	A	G	.	.	MAF_INRAE=48.101;MAF_USDA=20.0
NC_035101.1	18194206	.	T	C	.	.	MAF_USDA=6.557
NC_035101.1	18194356	.	T	C	.	.	MAF_USDA=2.459
NC_035101.1	18194392	.	C	A	.	.	MAF_INRAE=28.481;MAF_USDA=30.588
NC_035101.1	18194394	.	T	G	.	.	MAF_USDA=2.353
NC_035101.1	18194403	.	A	T	.	.	MAF_USDA=2.459
NC_035101.1	18194419	.	A	T	.	.	MAF_INRAE=31.013;MAF_USDA=29.412
NC_035101.1	18194454	.	G	A	.	.	MAF_INRAE=4.167;MAF_USDA=10.656
NC_035101.1	18194474	.	C	T	.	.	MAF_USDA=4.118
NC_035101.1	18194495	.	T	C	.	.	MAF_USDA=5.294
NC_035101.1	18194524	.	G	A	.	.	MAF_INRAE=39.873;MAF_USDA=32.941
NC_035101.1	18194528	.	T	C	.	.	MAF_USDA=2.459
NC_035101.1	18194591	.	T	A	.	.	MAF_INRAE=41.772;MAF_USDA=41.765
NC_035101.1	18194613	.	A	T	.	.	MAF_USDA=2.459
NC_035101.1	18194617	.	G	C	.	.	MAF_INRAE=28.481;MAF_USDA=14.706
NC_035101.1	18194693	.	T	G	.	.	MAF_INRAE=33.544;MAF_USDA=34.118
NC_035101.1	18194776	.	T	G	.	.	MAF_USDA=6.557
NC_035101.1	18194791	.	G	A	.	.	MAF_USDA=2.459
NC_035101.1	18194798	.	A	G	.	.	MAF_INRAE=5.0;MAF_USDA=4.167
NC_035101.1	18194826	.	C	A	.	.	MAF_INRAE=26.667;MAF_USDA=4.118
NC_035101.1	18194855	.	T	C	.	.	MAF_USDA=1.639
NC_035101.1	18194857	.	T	C	.	.	MAF_USDA=1.639
NC_035101.1	18194861	.	T	C	.	.	MAF_INRAE=28.481;MAF_USDA=25.882
NC_035101.1	18194873	.	T	C	.	.	MAF_USDA=12.353
NC_035101.1	18194885	.	C	T	.	.	MAF_INRAE=10.526;MAF_USDA=11.176
NC_035101.1	18194898	.	A	T	.	.	MAF_USDA=4.918
NC_035101.1	18194931	.	A	G	.	.	MAF_USDA=5.738
NC_035101.1	18194941	.	T	C	.	.	MAF_USDA=1.786
NC_035101.1	18194962	.	C	A	.	.	MAF_USDA=6.557
NC_035101.1	18194967	.	G	A	.	.	MAF_USDA=2.459
NC_035101.1	18194974	.	A	G	.	.	MAF_INRAE=26.582;MAF_USDA=25.294
NC_035101.1	18195023	.	T	G	.	.	MAF_USDA=1.786
NC_035101.1	18195054	.	G	C	.	.	MAF_USDA=2.459
NC_035101.1	18195124	.	G	A	.	.	MAF_INRAE=14.167;MAF_USDA=11.176
NC_035101.1	18195141	.	G	T	.	.	MAF_INRAE=1.667
NC_035101.1	18195178	.	C	T	.	.	MAF_USDA=4.098
NC_035101.1	18195179	.	G	A	.	.	MAF_INRAE=10.833;MAF_USDA=17.647
NC_035101.1	18195187	.	A	C	.	.	MAF_USDA=8.929
NC_035101.1	18195189	.	A	C	.	.	MAF_USDA=9.412
NC_035101.1	18195193	.	A	C	.	.	MAF_USDA=9.412
NC_035101.1	18195201	.	T	G	.	.	MAF_USDA=8.824
NC_035101.1	18195226	.	G	T	.	.	MAF_INRAE=26.667;MAF_USDA=4.118
NC_035101.1	18195285	.	C	T	.	.	MAF_USDA=2.941
NC_035101.1	18195371	.	A	C	.	.	MAF_USDA=8.235
NC_035101.1	18195406	.	A	T	.	.	MAF_USDA=1.765
NC_035101.1	18195480	.	A	C	.	.	MAF_INRAE=28.481;MAF_USDA=17.059
NC_035101.1	18195513	.	A	G	.	.	MAF_INRAE=28.481;MAF_USDA=12.941
NC_035101.1	18195540	.	G	T	.	.	MAF_INRAE=31.013;MAF_USDA=27.059
NC_035101.1	18195602	.	G	A	.	.	MAF_USDA=6.25
NC_035101.1	18195649	.	T	C	.	.	MAF_INRAE=26.582;MAF_USDA=33.529
NC_035101.1	18195684	.	C	T	.	.	MAF_INRAE=28.481;MAF_USDA=16.471
NC_035101.1	18195700	.	C	G	.	.	MAF_INRAE=31.013
NC_035101.1	18195731	.	A	T	.	.	MAF_INRAE=31.013;MAF_USDA=28.235
NC_035101.1	18195762	.	A	T	.	.	MAF_INRAE=30.38;MAF_USDA=28.235
NC_035101.1	18195763	.	A	T	.	.	MAF_INRAE=30.0;MAF_USDA=28.235
NC_035101.1	18195818	.	G	A	.	.	MAF_INRAE=27.848;MAF_USDA=15.882
NC_035101.1	18195822	.	A	C	.	.	MAF_INRAE=30.0;MAF_USDA=27.647
NC_035101.1	18195922	.	A	G	.	.	MAF_INRAE=29.114;MAF_USDA=29.412
NC_035101.1	18196034	.	G	T	.	.	MAF_INRAE=6.329
NC_035101.1	18196182	.	A	G	.	.	MAF_INRAE=27.848;MAF_USDA=13.529
NC_035101.1	18196219	.	A	T	.	.	MAF_USDA=4.098
NC_035101.1	18196286	.	T	C	.	.	MAF_INRAE=27.848;MAF_USDA=19.643
NC_035101.1	18196578	.	A	G	.	.	MAF_INRAE=26.582;MAF_USDA=32.353
NC_035101.1	18196663	.	G	A	.	.	MAF_INRAE=27.848;MAF_USDA=21.765
NC_035101.1	18196679	.	C	T	.	.	MAF_USDA=1.639
NC_035101.1	18196754	.	A	C	.	.	MAF_USDA=2.5
NC_035101.1	18196845	.	T	C	.	.	MAF_USDA=1.639
NC_035101.1	18196936	.	G	A	.	.	MAF_INRAE=31.013;MAF_USDA=32.353
NC_035101.1	18196956	.	C	A	.	.	MAF_INRAE=6.329
NC_035101.1	18197000	.	T	C	.	.	MAF_USDA=4.918
NC_035101.1	18197062	.	G	A	.	.	MAF_INRAE=28.481;MAF_USDA=22.353
NC_035101.1	18197081	.	C	G	.	.	MAF_INRAE=17.5
NC_035101.1	18197086	.	T	A	.	.	MAF_INRAE=28.481;MAF_USDA=31.25
NC_035101.1	18197110	.	A	G	.	.	MAF_USDA=2.353
NC_035101.1	18197122	.	A	C	.	.	MAF_USDA=1.639
NC_035101.1	18197154	.	C	T	.	.	MAF_INRAE=6.329
NC_035101.1	18197163	.	G	A	.	.	MAF_USDA=3.279
NC_035101.1	18197193	.	G	T	.	.	MAF_INRAE=27.848;MAF_USDA=27.059
NC_035101.1	18197268	.	C	A	.	.	MAF_USDA=2.353
NC_035101.1	18197273	.	G	A	.	.	MAF_USDA=28.235
NC_035101.1	18197278	.	T	C	.	.	MAF_INRAE=28.481;MAF_USDA=27.059
NC_035101.1	18197320	.	G	A	.	.	MAF_INRAE=28.481;MAF_USDA=26.471
NC_035101.1	18197343	.	C	T	.	.	MAF_INRAE=28.481;MAF_USDA=22.353
NC_035101.1	18197407	.	G	A	.	.	MAF_USDA=5.882
NC_035101.1	18197440	.	T	G	.	.	MAF_USDA=1.639
NC_035101.1	18197545	.	C	T	.	.	MAF_INRAE=28.481;MAF_USDA=27.059
NC_035101.1	18197628	.	A	T	.	.	MAF_USDA=2.5
NC_035101.1	18197630	.	A	C	.	.	MAF_USDA=27.083
NC_035101.1	18197636	.	C	G	.	.	MAF_INRAE=1.667
NC_035101.1	18197695	.	T	C	.	.	MAF_INRAE=5.263;MAF_USDA=6.557
NC_035101.1	18197716	.	A	G	.	.	MAF_INRAE=30.833
NC_035101.1	18197810	.	A	G	.	.	MAF_USDA=4.118
NC_035101.1	18197818	.	T	C	.	.	MAF_INRAE=26.582;MAF_USDA=27.647
NC_035101.1	18197825	.	G	A	.	.	MAF_INRAE=10.833;MAF_USDA=18.235
NC_035101.1	18197858	.	C	G	.	.	MAF_INRAE=27.215;MAF_USDA=21.176
NC_035101.1	18197885	.	T	C	.	.	MAF_INRAE=27.215;MAF_USDA=27.059
NC_035101.1	18197886	.	G	A	.	.	MAF_INRAE=29.167;MAF_USDA=21.765
NC_035101.1	18197927	.	G	A	.	.	MAF_INRAE=25.949;MAF_USDA=28.235
NC_035101.1	18197969	.	G	T	.	.	MAF_INRAE=28.481;MAF_USDA=27.059
NC_035101.1	18197983	.	G	T	.	.	MAF_INRAE=28.481;MAF_USDA=27.059
NC_035101.1	18198044	.	C	T	.	.	MAF_USDA=4.118
NC_035101.1	18198061	.	G	A	.	.	MAF_INRAE=30.833;MAF_USDA=27.083
NC_035101.1	18198072	.	G	A	.	.	MAF_USDA=4.118
NC_035101.1	18198088	.	C	T	.	.	MAF_INRAE=20.253;MAF_USDA=8.824
NC_035101.1	18198155	.	T	C	.	.	MAF_INRAE=3.333;MAF_USDA=4.098
NC_035101.1	18198157	.	C	A	.	.	MAF_INRAE=3.333;MAF_USDA=4.098
NC_035101.1	18198167	.	G	T	.	.	MAF_INRAE=6.329
NC_035101.1	18198181	.	C	T	.	.	MAF_USDA=4.167
NC_035101.1	18198199	.	T	G	.	.	MAF_USDA=4.706
NC_035101.1	18198210	.	G	T	.	.	MAF_USDA=1.639
NC_035101.1	18198212	.	G	A	.	.	MAF_USDA=4.706
NC_035101.1	18198291	.	T	C	.	.	MAF_INRAE=27.848;MAF_USDA=25.882
NC_035101.1	18198303	.	C	T	.	.	MAF_USDA=4.167
NC_035101.1	18198366	.	A	T	.	.	MAF_USDA=2.353
NC_035101.1	18198367	.	C	A	.	.	MAF_INRAE=29.114;MAF_USDA=5.882
NC_035101.1	18198389	.	A	T	.	.	MAF_INRAE=27.848;MAF_USDA=27.059
NC_035101.1	18198390	.	G	A	.	.	MAF_USDA=2.353
NC_035101.1	18198391	.	A	T	.	.	MAF_USDA=5.294
NC_035101.1	18198403	.	A	G	.	.	MAF_INRAE=27.848;MAF_USDA=22.353
NC_035101.1	18198604	.	T	A	.	.	MAF_USDA=1.639
NC_035101.1	18198685	.	C	T	.	.	MAF_USDA=6.557
NC_035101.1	18198748	.	G	A	.	.	MAF_USDA=8.333
NC_035101.1	18198769	.	C	T	.	.	MAF_USDA=5.294
NC_035101.1	18198799	.	A	G	.	.	MAF_USDA=5.294
NC_035101.1	18198851	.	G	A	.	.	MAF_USDA=5.294
NC_035101.1	18198888	.	C	G	.	.	MAF_INRAE=25.949;MAF_USDA=31.176
NC_035101.1	18198934	.	T	A	.	.	MAF_USDA=2.459
NC_035101.1	18198972	.	G	A	.	.	MAF_USDA=1.639
NC_035101.1	18198995	.	G	A	.	.	MAF_USDA=5.294
NC_035101.1	18199018	.	A	C	.	.	MAF_USDA=2.459
NC_035101.1	18199159	.	T	A	.	.	MAF_USDA=21.176
NC_035101.1	18199201	.	A	C	.	.	MAF_INRAE=25.833;MAF_USDA=4.167
NC_035101.1	18199220	.	G	T	.	.	MAF_INRAE=25.833;MAF_USDA=4.167
NC_035101.1	18199355	.	A	C	.	.	MAF_USDA=4.237
NC_035101.1	18199417	.	C	A	.	.	MAF_INRAE=6.329;MAF_USDA=11.765
NC_035101.1	18199488	.	C	A	.	.	MAF_USDA=6.557
NC_035101.1	18199496	.	T	G	.	.	MAF_INRAE=10.526;MAF_USDA=11.765
NC_035101.1	18199505	.	C	A	.	.	MAF_USDA=9.016
NC_035101.1	18199506	.	C	A	.	.	MAF_USDA=9.016
NC_035101.1	18199544	.	C	T	.	.	MAF_INRAE=10.127;MAF_USDA=17.647
NC_035101.1	18199572	.	G	A	.	.	MAF_USDA=9.016
NC_035101.1	18199579	.	G	T	.	.	MAF_USDA=9.016
NC_035101.1	18199580	.	A	G	.	.	MAF_USDA=9.016
NC_035101.1	18199659	.	T	G	.	.	MAF_INRAE=48.734;MAF_USDA=50.0
NC_035101.1	18199693	.	G	T	.	.	MAF_USDA=12.295
NC_035101.1	18199735	.	C	A	.	.	MAF_INRAE=10.127
NC_035101.1	18199738	.	T	C	.	.	MAF_USDA=6.557
NC_035101.1	18199855	.	T	C	.	.	MAF_USDA=1.639
NC_035101.1	18199962	.	T	C	.	.	MAF_USDA=2.459
NC_035101.1	18199990	.	C	G	.	.	MAF_USDA=2.459
NC_035101.1	18200155	.	C	T	.	.	MAF_USDA=1.639
NC_035101.1	18200156	.	C	A	.	.	MAF_INRAE=10.0;MAF_USDA=11.765
NC_035101.1	18200211	.	C	T	.	.	MAF_USDA=1.639
NC_035101.1	18200230	.	C	T	.	.	MAF_USDA=6.557
NC_035101.1	18200280	.	A	T	.	.	MAF_INRAE=10.0;MAF_USDA=11.765
NC_035101.1	18200282	.	A	G	.	.	MAF_USDA=1.639
NC_035101.1	18200308	.	G	A	.	.	MAF_INRAE=10.0;MAF_USDA=8.824
NC_035101.1	18200375	.	A	C	.	.	MAF_USDA=9.016
NC_035101.1	18200392	.	G	T	.	.	MAF_USDA=4.167
NC_035101.1	18200426	.	C	T	.	.	MAF_USDA=1.639
NC_035101.1	18200432	.	C	T	.	.	MAF_USDA=2.459
NC_035101.1	18200536	.	A	G	.	.	MAF_INRAE=6.329;MAF_USDA=12.941
NC_035101.1	18200576	.	G	A	.	.	MAF_USDA=2.459
NC_035101.1	18200629	.	T	A	.	.	MAF_USDA=10.656
NC_035101.1	18200630	.	G	A	.	.	MAF_USDA=10.656
NC_035101.1	18200678	.	A	T	.	.	MAF_USDA=4.167
NC_035101.1	18200693	.	G	A	.	.	MAF_USDA=5.738
NC_035101.1	18200721	.	G	T	.	.	MAF_INRAE=15.19;MAF_USDA=4.167
NC_035101.1	18200747	.	G	A	.	.	MAF_INRAE=10.0;MAF_USDA=12.353
NC_035101.1	18200797	.	G	T	.	.	MAF_INRAE=29.114;MAF_USDA=8.235
NC_035101.1	18200817	.	A	G	.	.	MAF_INRAE=9.167;MAF_USDA=17.059
NC_035101.1	18200876	.	C	A	.	.	MAF_INRAE=9.167;MAF_USDA=11.176
NC_035101.1	18200896	.	C	T	.	.	MAF_INRAE=10.526;MAF_USDA=5.882
NC_035101.1	18200897	.	A	C	.	.	MAF_INRAE=9.167;MAF_USDA=15.882
NC_035101.1	18200907	.	T	C	.	.	MAF_INRAE=3.333;MAF_USDA=2.459
NC_035101.1	18200928	.	A	G	.	.	MAF_USDA=1.639
NC_035101.1	18200987	.	A	C	.	.	MAF_USDA=4.918
NC_035101.1	18201017	.	G	T	.	.	MAF_USDA=35.714
NC_035101.1	18201058	.	C	T	.	.	MAF_INRAE=10.0;MAF_USDA=19.643
NC_035101.1	18201255	.	A	G	.	.	MAF_USDA=1.639
NC_035101.1	18201264	.	C	A	.	.	MAF_USDA=2.459
NC_035101.1	18201280	.	T	C	.	.	MAF_USDA=1.639
NC_035101.1	18201321	.	G	A	.	.	MAF_INRAE=10.526;MAF_USDA=10.0
NC_035101.1	18201358	.	G	T	.	.	MAF_INRAE=4.167;MAF_USDA=1.639
NC_035101.1	18201376	.	A	C	.	.	MAF_USDA=7.5
NC_035101.1	18201400	.	C	T	.	.	MAF_USDA=4.167
NC_035101.1	18201450	.	T	G	.	.	MAF_USDA=2.5
NC_035101.1	18201468	.	C	T	.	.	MAF_USDA=4.167
NC_035101.1	18201469	.	G	A	.	.	MAF_INRAE=22.5;MAF_USDA=18.852
NC_035101.1	18201475	.	A	C	.	.	MAF_INRAE=10.526;MAF_USDA=8.824
NC_035101.1	18201583	.	A	C	.	.	MAF_USDA=1.639
NC_035101.1	18201633	.	G	A	.	.	MAF_USDA=2.459
NC_035101.1	18201706	.	T	G	.	.	MAF_INRAE=7.5;MAF_USDA=5.882
NC_035101.1	18201779	.	C	T	.	.	MAF_USDA=1.639
NC_035101.1	18201826	.	A	T	.	.	MAF_USDA=3.279
NC_035101.1	18201852	.	A	T	.	.	MAF_USDA=2.459
NC_035101.1	18201902	.	T	G	.	.	MAF_INRAE=4.167;MAF_USDA=1.639
NC_035101.1	18201905	.	G	T	.	.	MAF_USDA=2.353
NC_035101.1	18201958	.	G	A	.	.	MAF_USDA=3.279
NC_035101.1	18201987	.	T	A	.	.	MAF_INRAE=28.481;MAF_USDA=27.083
NC_035101.1	18202236	.	T	A	.	.	MAF_USDA=4.706
NC_035101.1	18202237	.	C	A	.	.	MAF_USDA=4.706
NC_035101.1	18202261	.	G	C	.	.	MAF_INRAE=10.0;MAF_USDA=8.824
NC_035101.1	18202298	.	C	T	.	.	MAF_INRAE=15.19;MAF_USDA=4.167
NC_035101.1	18202325	.	A	T	.	.	MAF_USDA=10.417
NC_035101.1	18202327	.	G	T	.	.	MAF_USDA=10.417
NC_035101.1	18202332	.	C	T	.	.	MAF_USDA=12.5
NC_035101.1	18202335	.	A	T	.	.	MAF_USDA=10.417
NC_035101.1	18202338	.	A	T	.	.	MAF_USDA=10.417
NC_035101.1	18202342	.	A	C	.	.	MAF_USDA=10.417
NC_035101.1	18202344	.	A	T	.	.	MAF_USDA=10.417
NC_035101.1	18202482	.	T	C	.	.	MAF_USDA=4.167
NC_035101.1	18202484	.	C	A	.	.	MAF_USDA=4.167
NC_035101.1	18202500	.	C	T	.	.	MAF_INRAE=10.526;MAF_USDA=22.917
NC_035101.1	18202511	.	A	T	.	.	MAF_USDA=2.353
NC_035101.1	18202591	.	G	A	.	.	MAF_INRAE=22.5;MAF_USDA=11.765
NC_035101.1	18202636	.	C	A	.	.	MAF_USDA=3.279
NC_035101.1	18202656	.	G	A	.	.	MAF_USDA=4.098
NC_035101.1	18202811	.	A	G	.	.	MAF_INRAE=10.0;MAF_USDA=8.824
NC_035101.1	18202839	.	C	A	.	.	MAF_USDA=2.353
NC_035101.1	18202883	.	C	T	.	.	MAF_USDA=2.459
NC_035101.1	18202940	.	T	G	.	.	MAF_USDA=5.882
NC_035101.1	18202963	.	C	T	.	.	MAF_USDA=1.639
NC_035101.1	18203005	.	A	C	.	.	MAF_USDA=1.639
NC_035101.1	18203092	.	T	A	.	.	MAF_USDA=3.279
NC_035101.1	18203098	.	C	A	.	.	MAF_INRAE=22.5;MAF_USDA=12.353
NC_035101.1	18203109	.	T	A	.	.	MAF_INRAE=10.0;MAF_USDA=11.765
NC_035101.1	18203161	.	C	T	.	.	MAF_INRAE=10.0;MAF_USDA=10.0
NC_035101.1	18203239	.	A	T	.	.	MAF_INRAE=15.19;MAF_USDA=11.765
NC_035101.1	18203254	.	T	G	.	.	MAF_INRAE=8.333;MAF_USDA=8.824
NC_035101.1	18203354	.	A	G	.	.	MAF_USDA=2.459
NC_035101.1	18203408	.	T	G	.	.	MAF_INRAE=10.0;MAF_USDA=8.235
NC_035101.1	18203420	.	A	C	.	.	MAF_INRAE=10.0;MAF_USDA=7.647
NC_035101.1	18203425	.	G	A	.	.	MAF_USDA=4.167
NC_035101.1	18203696	.	C	A	.	.	MAF_USDA=2.5
NC_035101.1	18203758	.	C	A	.	.	MAF_INRAE=15.19;MAF_USDA=11.31
NC_035101.1	18203782	.	T	G	.	.	MAF_INRAE=10.0;MAF_USDA=8.929
NC_035101.1	18203818	.	A	T	.	.	MAF_INRAE=8.861;MAF_USDA=22.619
NC_035101.1	18203870	.	C	T	.	.	MAF_INRAE=15.19;MAF_USDA=10.714
NC_035101.1	18203933	.	A	G	.	.	MAF_INRAE=4.167;MAF_USDA=1.639
NC_035101.1	18204152	.	G	A	.	.	MAF_USDA=10.0
NC_035101.1	18204170	.	T	C	.	.	MAF_USDA=1.639
NC_035101.1	18204370	.	G	T	.	.	MAF_USDA=1.639
NC_035101.1	18204405	.	A	G	.	.	MAF_USDA=1.765
NC_035101.1	18204441	.	T	C	.	.	MAF_USDA=1.639
NC_035101.1	18204487	.	C	A	.	.	MAF_USDA=5.882
NC_035101.1	18204534	.	A	C	.	.	MAF_USDA=4.118
NC_035101.1	18204538	.	C	T	.	.	MAF_INRAE=18.333
NC_035101.1	18204619	.	C	A	.	.	MAF_USDA=6.471
NC_035101.1	18204630	.	A	C	.	.	MAF_USDA=2.459
NC_035101.1	18204633	.	A	C	.	.	MAF_INRAE=15.19;MAF_USDA=12.941
NC_035101.1	18204680	.	T	C	.	.	MAF_USDA=1.639
NC_035101.1	18204711	.	G	T	.	.	MAF_USDA=9.016
NC_035101.1	18204733	.	T	A	.	.	MAF_USDA=6.557
NC_035101.1	18204759	.	A	G	.	.	MAF_INRAE=22.5;MAF_USDA=9.836
NC_035101.1	18204992	.	C	A	.	.	MAF_USDA=3.279
NC_035101.1	18205565	.	C	A	.	.	MAF_USDA=31.25
NC_035101.1	18205578	.	A	G	.	.	MAF_USDA=14.706
NC_035101.1	18205603	.	G	A	.	.	MAF_USDA=1.639
NC_035101.1	18205756	.	C	T	.	.	MAF_INRAE=26.667;MAF_USDA=4.118
NC_035101.1	18205759	.	A	C	.	.	MAF_INRAE=10.526
NC_035101.1	18205801	.	C	A	.	.	MAF_USDA=2.459
NC_035101.1	18205836	.	T	G	.	.	MAF_INRAE=15.19;MAF_USDA=7.647
NC_035101.1	18205908	.	T	C	.	.	MAF_INRAE=27.5;MAF_USDA=7.647
NC_035101.1	18206064	.	C	T	.	.	MAF_USDA=7.059
NC_035101.1	18206130	.	A	T	.	.	MAF_USDA=4.118
NC_035101.1	18206175	.	A	C	.	.	MAF_INRAE=10.526;MAF_USDA=6.471
NC_035101.1	18206223	.	A	T	.	.	MAF_INRAE=43.671;MAF_USDA=37.647
NC_035101.1	18206363	.	A	G	.	.	MAF_USDA=2.459
NC_035101.1	18206442	.	G	C	.	.	MAF_USDA=4.098
NC_035101.1	18206502	.	G	A	.	.	MAF_USDA=1.639
NC_035101.1	18206565	.	G	T	.	.	MAF_USDA=2.459
NC_035101.1	18206595	.	A	C	.	.	MAF_USDA=1.639
NC_035101.1	18206596	.	A	C	.	.	MAF_INRAE=3.333;MAF_USDA=2.459
NC_035101.1	18206704	.	T	G	.	.	MAF_USDA=5.882
NC_035101.1	18206748	.	T	C	.	.	MAF_USDA=31.176
NC_035101.1	18206776	.	T	A	.	.	MAF_USDA=5.738
NC_035101.1	18206969	.	G	A	.	.	MAF_INRAE=10.0;MAF_USDA=9.412
NC_035101.1	18207004	.	G	A	.	.	MAF_USDA=6.557
NC_035101.1	18207024	.	A	T	.	.	MAF_USDA=3.279
NC_035101.1	18207048	.	T	C	.	.	MAF_INRAE=3.333
NC_035101.1	18207057	.	A	T	.	.	MAF_INRAE=4.167
NC_035101.1	18207092	.	G	A	.	.	MAF_USDA=4.918
NC_035101.1	18207142	.	T	A	.	.	MAF_INRAE=5.0
NC_035101.1	18207155	.	C	A	.	.	MAF_INRAE=5.0
NC_035101.1	18207175	.	A	T	.	.	MAF_INRAE=36.667;MAF_USDA=16.667
NC_035101.1	18207262	.	A	G	.	.	MAF_INRAE=36.667;MAF_USDA=17.647
NC_035101.1	18207263	.	C	T	.	.	MAF_INRAE=36.667;MAF_USDA=18.824
NC_035101.1	18207341	.	G	T	.	.	MAF_INRAE=10.833;MAF_USDA=8.824
NC_035101.1	18207572	.	G	C	.	.	MAF_USDA=1.639
NC_035101.1	18207896	.	T	C	.	.	MAF_INRAE=10.526;MAF_USDA=8.824
NC_035101.1	18207992	.	A	G	.	.	MAF_INRAE=15.19;MAF_USDA=4.167
NC_035101.1	18208021	.	C	G	.	.	MAF_USDA=4.098
NC_035101.1	18208092	.	G	T	.	.	MAF_INRAE=3.333;MAF_USDA=2.459
NC_035101.1	18208246	.	T	C	.	.	MAF_USDA=1.639
NC_035101.1	18208272	.	G	C	.	.	MAF_INRAE=9.167;MAF_USDA=12.5
NC_035101.1	18208276	.	C	G	.	.	MAF_USDA=12.5
NC_035101.1	18208277	.	C	A	.	.	MAF_USDA=12.5
NC_035101.1	18208370	.	A	C	.	.	MAF_USDA=3.279
NC_035101.1	18208384	.	C	T	.	.	MAF_INRAE=10.0;MAF_USDA=8.824
NC_035101.1	18208567	.	A	C	.	.	MAF_USDA=9.412
NC_035101.1	18208614	.	C	T	.	.	MAF_INRAE=6.329
NC_035101.1	18208664	.	T	C	.	.	MAF_USDA=4.918
NC_035101.1	18208869	.	T	C	.	.	MAF_INRAE=9.167;MAF_USDA=10.0
NC_035101.1	18208899	.	C	A	.	.	MAF_INRAE=6.329
NC_035101.1	18208918	.	A	G	.	.	MAF_USDA=12.941
NC_035101.1	18209034	.	T	G	.	.	MAF_INRAE=10.0;MAF_USDA=12.353
NC_035101.1	18209117	.	A	T	.	.	MAF_USDA=1.639
NC_035101.1	18209395	.	C	A	.	.	MAF_USDA=1.765
NC_035101.1	18209629	.	G	T	.	.	MAF_INRAE=10.0;MAF_USDA=13.529
NC_035101.1	18209758	.	G	C	.	.	MAF_USDA=1.639
NC_035101.1	18209783	.	T	A	.	.	MAF_USDA=2.459
NC_035101.1	18209809	.	G	T	.	.	MAF_USDA=1.639
NC_035101.1	18209838	.	C	T	.	.	MAF_USDA=2.459
NC_035101.1	18209972	.	G	T	.	.	MAF_USDA=5.294
NC_035101.1	18210068	.	G	A	.	.	MAF_INRAE=20.253;MAF_USDA=10.588
NC_035101.1	18210072	.	A	C	.	.	MAF_INRAE=10.0;MAF_USDA=8.824
NC_035101.1	18210122	.	G	A	.	.	MAF_USDA=1.639
NC_035101.1	18210167	.	G	A	.	.	MAF_USDA=8.824
NC_035101.1	18210183	.	C	T	.	.	MAF_USDA=8.235
NC_035101.1	18210223	.	A	T	.	.	MAF_INRAE=26.667;MAF_USDA=4.118
NC_035101.1	18210315	.	C	A	.	.	MAF_INRAE=10.0;MAF_USDA=6.471
NC_035101.1	18210446	.	T	G	.	.	MAF_INRAE=6.329;MAF_USDA=5.882
NC_035101.1	18210610	.	G	A	.	.	MAF_USDA=1.639
NC_035101.1	18210630	.	C	A	.	.	MAF_USDA=2.459
NC_035101.1	18210745	.	A	G	.	.	MAF_USDA=1.639
NC_035101.1	18210810	.	A	T	.	.	MAF_USDA=2.459
NC_035101.1	18210887	.	C	T	.	.	MAF_INRAE=8.861;MAF_USDA=4.918
NC_035101.1	18210914	.	G	T	.	.	MAF_USDA=6.25
NC_035101.1	18210969	.	T	A	.	.	MAF_INRAE=15.823;MAF_USDA=20.588
NC_035101.1	18210981	.	C	A	.	.	MAF_INRAE=15.823;MAF_USDA=20.588
NC_035101.1	18211016	.	G	T	.	.	MAF_USDA=1.639
NC_035101.1	18211229	.	T	C	.	.	MAF_INRAE=15.823;MAF_USDA=20.833
NC_035101.1	18211259	.	T	G	.	.	MAF_INRAE=15.823;MAF_USDA=24.096
NC_035101.1	18211272	.	A	T	.	.	MAF_USDA=4.167
NC_035101.1	18211273	.	C	A	.	.	MAF_USDA=4.167
NC_035101.1	18211341	.	A	C	.	.	MAF_INRAE=45.57;MAF_USDA=20.833
NC_035101.1	18211721	.	G	C	.	.	MAF_USDA=2.459
NC_035101.1	18211796	.	G	T	.	.	MAF_USDA=4.918
NC_035101.1	18212035	.	A	G	.	.	MAF_USDA=2.459
NC_035101.1	18212075	.	G	C	.	.	MAF_INRAE=15.823;MAF_USDA=21.765
NC_035101.1	18212163	.	G	A	.	.	MAF_INRAE=3.333;MAF_USDA=7.647
NC_035101.1	18212330	.	C	T	.	.	MAF_USDA=6.25
NC_035101.1	18212332	.	C	A	.	.	MAF_USDA=1.786
NC_035101.1	18212430	.	C	T	.	.	MAF_USDA=20.492
NC_035101.1	18212546	.	C	A	.	.	MAF_USDA=2.459
NC_035101.1	18212565	.	G	T	.	.	MAF_INRAE=15.823;MAF_USDA=26.471
NC_035101.1	18212722	.	T	G	.	.	MAF_USDA=1.639
NC_035101.1	18212870	.	C	G	.	.	MAF_USDA=2.083
NC_035101.1	18213591	.	C	T	.	.	MAF_USDA=4.098
NC_035101.1	18213903	.	C	G	.	.	MAF_USDA=5.882
NC_035101.1	18213948	.	G	A	.	.	MAF_USDA=4.098
NC_035101.1	18214339	.	G	A	.	.	MAF_INRAE=17.5
NC_035101.1	18214873	.	C	G	.	.	MAF_INRAE=15.823;MAF_USDA=33.529
NC_035101.1	18214899	.	G	T	.	.	MAF_USDA=1.639
NC_035101.1	18215407	.	T	C	.	.	MAF_INRAE=8.228;MAF_USDA=6.557
NC_035101.1	18215556	.	A	G	.	.	MAF_USDA=1.639
NC_035101.1	18215672	.	T	A	.	.	MAF_USDA=2.459
NC_035101.1	18215687	.	T	G	.	.	MAF_USDA=4.098
NC_035101.1	18215695	.	C	T	.	.	MAF_USDA=1.639
NC_035101.1	18215857	.	T	C	.	.	MAF_USDA=1.639
NC_035101.1	18215911	.	C	T	.	.	MAF_INRAE=26.667;MAF_USDA=6.25
NC_035101.1	18215959	.	A	G	.	.	MAF_INRAE=10.526;MAF_USDA=4.098
NC_035101.1	18215970	.	A	C	.	.	MAF_INRAE=8.228;MAF_USDA=8.824
NC_035101.1	18216011	.	T	G	.	.	MAF_INRAE=6.329;MAF_USDA=2.459
NC_035101.1	18216062	.	A	T	.	.	MAF_INRAE=18.354;MAF_USDA=5.882
NC_035101.1	18216288	.	T	C	.	.	MAF_USDA=1.639
NC_035101.1	18216384	.	A	T	.	.	MAF_USDA=4.918
NC_035101.1	18216389	.	A	T	.	.	MAF_USDA=3.279
NC_035101.1	18216411	.	C	T	.	.	MAF_USDA=2.083
NC_035101.1	18216412	.	C	T	.	.	MAF_USDA=2.083
NC_035101.1	18216414	.	A	C	.	.	MAF_USDA=2.083
NC_035101.1	18216416	.	A	G	.	.	MAF_USDA=2.083
NC_035101.1	18216458	.	T	C	.	.	MAF_USDA=5.738
NC_035101.1	18216510	.	T	G	.	.	MAF_INRAE=14.557
NC_035101.1	18216595	.	G	A	.	.	MAF_USDA=5.738
NC_035101.1	18216606	.	T	A	.	.	MAF_USDA=4.098
NC_035101.1	18216660	.	A	T	.	.	MAF_USDA=2.459
NC_035101.1	18216670	.	C	T	.	.	MAF_INRAE=19.62;MAF_USDA=9.412
NC_035101.1	18216930	.	T	C	.	.	MAF_USDA=11.475
NC_035101.1	18216993	.	T	C	.	.	MAF_INRAE=3.333;MAF_USDA=7.647
NC_035101.1	18217006	.	A	C	.	.	MAF_INRAE=8.228;MAF_USDA=8.235
NC_035101.1	18217095	.	G	A	.	.	MAF_USDA=7.377
NC_035101.1	18217115	.	A	C	.	.	MAF_USDA=2.459
NC_035101.1	18217123	.	T	C	.	.	MAF_INRAE=10.526;MAF_USDA=2.459
NC_035101.1	18217147	.	T	G	.	.	MAF_USDA=4.098
NC_035101.1	18217297	.	A	G	.	.	MAF_USDA=4.167
NC_035101.1	18217308	.	C	T	.	.	MAF_INRAE=10.526
NC_035101.1	18217518	.	T	C	.	.	MAF_USDA=2.941
NC_035101.1	18217521	.	C	A	.	.	MAF_USDA=2.083
NC_035101.1	18217830	.	G	A	.	.	MAF_INRAE=10.0;MAF_USDA=9.412
NC_035101.1	18218203	.	A	T	.	.	MAF_USDA=10.417
NC_035101.1	18218478	.	A	T	.	.	MAF_INRAE=3.333
NC_035101.1	18218479	.	T	A	.	.	MAF_INRAE=3.333
NC_035101.1	18218497	.	T	C	.	.	MAF_INRAE=18.354;MAF_USDA=29.167
NC_035101.1	18218507	.	T	C	.	.	MAF_USDA=37.059
NC_035101.1	18218607	.	T	A	.	.	MAF_USDA=2.353
NC_035101.1	18218608	.	A	G	.	.	MAF_USDA=2.353
NC_035101.1	18218609	.	G	T	.	.	MAF_USDA=2.353
NC_035101.1	18218833	.	A	C	.	.	MAF_USDA=2.459
NC_035101.1	18218839	.	C	A	.	.	MAF_INRAE=25.833;MAF_USDA=4.118
NC_035101.1	18219077	.	C	T	.	.	MAF_INRAE=18.354;MAF_USDA=28.235
NC_035101.1	18219094	.	G	A	.	.	MAF_INRAE=18.354;MAF_USDA=4.167
NC_035101.1	18219118	.	C	A	.	.	MAF_USDA=4.918
NC_035101.1	18219134	.	T	C	.	.	MAF_USDA=4.918
NC_035101.1	18219171	.	A	C	.	.	MAF_USDA=7.377
NC_035101.1	18219310	.	C	T	.	.	MAF_USDA=16.471
NC_035101.1	18219311	.	G	A	.	.	MAF_USDA=4.098
NC_035101.1	18219329	.	T	G	.	.	MAF_USDA=10.656
NC_035101.1	18219439	.	G	A	.	.	MAF_INRAE=3.333;MAF_USDA=7.647
NC_035101.1	18219487	.	T	G	.	.	MAF_INRAE=18.354;MAF_USDA=31.176
NC_035101.1	18219521	.	C	T	.	.	MAF_USDA=45.833
NC_035101.1	18219522	.	T	A	.	.	MAF_USDA=45.833
NC_035101.1	18219524	.	G	T	.	.	MAF_USDA=45.833
NC_035101.1	18219605	.	G	A	.	.	MAF_USDA=10.417
NC_035101.1	18219675	.	A	T	.	.	MAF_INRAE=26.667;MAF_USDA=4.118
NC_035101.1	18219687	.	T	G	.	.	MAF_USDA=27.059
NC_035101.1	18219728	.	A	C	.	.	MAF_USDA=1.176
NC_035101.1	18220064	.	T	C	.	.	MAF_USDA=32.941
NC_035101.1	18220185	.	G	T	.	.	MAF_USDA=4.918
NC_035101.1	18220359	.	C	T	.	.	MAF_USDA=2.459
NC_035101.1	18220748	.	G	T	.	.	MAF_INRAE=6.329;MAF_USDA=2.459
NC_035101.1	18220749	.	C	A	.	.	MAF_USDA=1.639
NC_035101.1	18220752	.	A	C	.	.	MAF_USDA=1.639
NC_035101.1	18220756	.	T	G	.	.	MAF_INRAE=26.667;MAF_USDA=4.118
NC_035101.1	18220757	.	A	G	.	.	MAF_USDA=1.639
NC_035101.1	18220905	.	G	A	.	.	MAF_INRAE=17.722;MAF_USDA=37.059
NC_035101.1	18221034	.	C	T	.	.	MAF_INRAE=13.333;MAF_USDA=20.588
NC_035101.1	18221179	.	C	A	.	.	MAF_INRAE=8.228;MAF_USDA=8.824
NC_035101.1	18221260	.	C	T	.	.	MAF_USDA=1.639
NC_035101.1	18221264	.	G	A	.	.	MAF_INRAE=8.228;MAF_USDA=13.529
NC_035101.1	18221389	.	G	A	.	.	MAF_INRAE=5.263;MAF_USDA=1.639
NC_035101.1	18221402	.	C	T	.	.	MAF_USDA=2.459
NC_035101.1	18221534	.	T	G	.	.	MAF_USDA=1.639
NC_035101.1	18221539	.	A	T	.	.	MAF_USDA=7.059
NC_035101.1	18221611	.	A	C	.	.	MAF_INRAE=10.526;MAF_USDA=2.459
NC_035101.1	18221714	.	C	T	.	.	MAF_USDA=1.639
NC_035101.1	18221789	.	G	T	.	.	MAF_USDA=7.647
NC_035101.1	18221995	.	G	A	.	.	MAF_INRAE=18.354;MAF_USDA=5.882
NC_035101.1	18222243	.	T	G	.	.	MAF_USDA=2.459
NC_035101.1	18222305	.	C	T	.	.	MAF_USDA=4.167
NC_035101.1	18222415	.	T	C	.	.	MAF_USDA=3.279
NC_035101.1	18222643	.	C	G	.	.	MAF_INRAE=16.456;MAF_USDA=10.0
NC_035101.1	18222730	.	A	T	.	.	MAF_USDA=1.639
NC_035101.1	18222753	.	A	G	.	.	MAF_INRAE=32.278;MAF_USDA=24.118
NC_035101.1	18222784	.	C	A	.	.	MAF_INRAE=22.785;MAF_USDA=36.471
NC_035101.1	18222806	.	A	C	.	.	MAF_USDA=2.459
NC_035101.1	18222865	.	G	T	.	.	MAF_USDA=1.639
NC_035101.1	18223164	.	C	A	.	.	MAF_USDA=2.459
NC_035101.1	18223273	.	G	A	.	.	MAF_INRAE=6.329
NC_035101.1	18223290	.	C	A	.	.	MAF_INRAE=22.785;MAF_USDA=36.471
NC_035101.1	18223463	.	C	G	.	.	MAF_INRAE=5.263;MAF_USDA=1.639
NC_035101.1	18223483	.	G	A	.	.	MAF_INRAE=39.167;MAF_USDA=7.647
NC_035101.1	18223567	.	T	A	.	.	MAF_USDA=18.824
NC_035101.1	18223572	.	C	T	.	.	MAF_USDA=18.824
NC_035101.1	18223575	.	G	T	.	.	MAF_USDA=18.824
NC_035101.1	18223638	.	G	A	.	.	MAF_INRAE=6.329;MAF_USDA=13.095
NC_035101.1	18223745	.	G	C	.	.	MAF_USDA=13.095
NC_035101.1	18223812	.	A	G	.	.	MAF_INRAE=32.911;MAF_USDA=23.529
NC_035101.1	18223916	.	G	T	.	.	MAF_USDA=2.459
NC_035101.1	18223960	.	G	A	.	.	MAF_USDA=1.639
NC_035101.1	18224081	.	T	C	.	.	MAF_USDA=4.098
NC_035101.1	18224136	.	G	A	.	.	MAF_USDA=6.471
NC_035101.1	18224151	.	G	A	.	.	MAF_INRAE=31.646;MAF_USDA=13.529
NC_035101.1	18224158	.	A	G	.	.	MAF_USDA=1.765
NC_035101.1	18224186	.	T	G	.	.	MAF_USDA=1.639
NC_035101.1	18224200	.	A	C	.	.	MAF_INRAE=15.823;MAF_USDA=5.882
NC_035101.1	18224245	.	A	G	.	.	MAF_INRAE=9.494;MAF_USDA=7.059
NC_035101.1	18224470	.	G	A	.	.	MAF_USDA=2.941
NC_035101.1	18224557	.	C	A	.	.	MAF_USDA=4.167
NC_035101.1	18224611	.	G	T	.	.	MAF_USDA=2.459
NC_035101.1	18224706	.	C	T	.	.	MAF_USDA=1.639
NC_035101.1	18224713	.	A	T	.	.	MAF_USDA=2.459
NC_035101.1	18224761	.	T	C	.	.	MAF_INRAE=32.278;MAF_USDA=24.706
NC_035101.1	18224771	.	T	G	.	.	MAF_USDA=2.459
NC_035101.1	18224802	.	G	A	.	.	MAF_USDA=2.459
NC_035101.1	18224807	.	A	G	.	.	MAF_USDA=1.639
NC_035101.1	18224815	.	A	G	.	.	MAF_USDA=20.0
NC_035101.1	18224823	.	C	A	.	.	MAF_INRAE=15.823;MAF_USDA=6.25
NC_035101.1	18224858	.	A	T	.	.	MAF_INRAE=6.329;MAF_USDA=7.647
NC_035101.1	18225094	.	C	T	.	.	MAF_USDA=2.459
NC_035101.1	18225095	.	G	A	.	.	MAF_USDA=3.279
NC_035101.1	18225266	.	C	G	.	.	MAF_USDA=2.459
NC_035101.1	18225459	.	C	A	.	.	MAF_USDA=6.25
NC_035101.1	18225489	.	G	A	.	.	MAF_USDA=1.639
NC_035101.1	18225592	.	G	A	.	.	MAF_INRAE=18.333
NC_035101.1	18225688	.	A	T	.	.	MAF_USDA=1.639
NC_035101.1	18225788	.	T	G	.	.	MAF_USDA=6.557
NC_035101.1	18225793	.	T	C	.	.	MAF_USDA=6.557
NC_035101.1	18225796	.	A	C	.	.	MAF_USDA=6.557
NC_035101.1	18225809	.	G	A	.	.	MAF_USDA=8.235
NC_035101.1	18225813	.	A	C	.	.	MAF_USDA=7.377
NC_035101.1	18225825	.	A	G	.	.	MAF_INRAE=16.456;MAF_USDA=22.941
NC_035101.1	18225829	.	C	A	.	.	MAF_INRAE=6.329;MAF_USDA=7.059
NC_035101.1	18225873	.	G	T	.	.	MAF_USDA=2.459
NC_035101.1	18225880	.	C	A	.	.	MAF_USDA=5.738
NC_035101.1	18225931	.	A	C	.	.	MAF_INRAE=9.494;MAF_USDA=6.471
NC_035101.1	18225935	.	T	G	.	.	MAF_USDA=3.279
NC_035101.1	18225940	.	T	G	.	.	MAF_INRAE=9.494;MAF_USDA=7.059
NC_035101.1	18225976	.	A	C	.	.	MAF_USDA=1.639
NC_035101.1	18226039	.	C	A	.	.	MAF_USDA=1.639
NC_035101.1	18226042	.	A	G	.	.	MAF_INRAE=10.526;MAF_USDA=7.059
NC_035101.1	18226070	.	A	C	.	.	MAF_USDA=1.639
NC_035101.1	18226168	.	A	G	.	.	MAF_INRAE=16.456;MAF_USDA=42.353
NC_035101.1	18226195	.	C	T	.	.	MAF_USDA=1.639
NC_035101.1	18226249	.	A	G	.	.	MAF_INRAE=25.949;MAF_USDA=31.176
NC_035101.1	18226277	.	C	T	.	.	MAF_USDA=4.918
NC_035101.1	18226287	.	C	T	.	.	MAF_USDA=2.459
NC_035101.1	18226350	.	C	T	.	.	MAF_INRAE=38.333;MAF_USDA=7.647
NC_035101.1	18226406	.	T	C	.	.	MAF_USDA=1.639
NC_035101.1	18226416	.	G	C	.	.	MAF_USDA=2.459
NC_035101.1	18226584	.	C	T	.	.	MAF_INRAE=10.526;MAF_USDA=7.059
NC_035101.1	18226595	.	A	C	.	.	MAF_USDA=3.279
NC_035101.1	18226765	.	T	G	.	.	MAF_USDA=2.459
NC_035101.1	18226805	.	G	A	.	.	MAF_INRAE=16.456;MAF_USDA=39.412
NC_035101.1	18226813	.	G	A	.	.	MAF_USDA=1.176
NC_035101.1	18226816	.	T	C	.	.	MAF_USDA=2.459
NC_035101.1	18226904	.	C	T	.	.	MAF_INRAE=15.823;MAF_USDA=6.471
NC_035101.1	18226906	.	T	C	.	.	MAF_INRAE=12.5;MAF_USDA=5.294
NC_035101.1	18227052	.	T	G	.	.	MAF_USDA=3.279
NC_035101.1	18227065	.	T	G	.	.	MAF_INRAE=25.949;MAF_USDA=31.176
NC_035101.1	18227100	.	T	A	.	.	MAF_INRAE=32.278;MAF_USDA=31.176
NC_035101.1	18227101	.	A	T	.	.	MAF_INRAE=25.949;MAF_USDA=48.824
NC_035101.1	18227102	.	A	T	.	.	MAF_INRAE=18.333;MAF_USDA=30.0
NC_035101.1	18227103	.	A	T	.	.	MAF_INRAE=18.333;MAF_USDA=24.706
NC_035101.1	18227156	.	G	C	.	.	MAF_USDA=16.393
NC_035101.1	18227288	.	C	A	.	.	MAF_INRAE=9.494;MAF_USDA=7.059
NC_035101.1	18227322	.	G	T	.	.	MAF_INRAE=12.5;MAF_USDA=5.294
NC_035101.1	18227449	.	G	T	.	.	MAF_INRAE=10.526;MAF_USDA=6.471
NC_035101.1	18227484	.	C	A	.	.	MAF_USDA=3.279
NC_035101.1	18227542	.	A	T	.	.	MAF_USDA=7.377
NC_035101.1	18227548	.	T	G	.	.	MAF_INRAE=25.949;MAF_USDA=33.529
NC_035101.1	18227608	.	A	G	.	.	MAF_USDA=2.459
NC_035101.1	18227679	.	C	A	.	.	MAF_USDA=5.738
NC_035101.1	18227731	.	G	A	.	.	MAF_USDA=5.738
NC_035101.1	18227747	.	A	T	.	.	MAF_INRAE=16.456;MAF_USDA=45.882
NC_035101.1	18227785	.	C	T	.	.	MAF_USDA=2.459
NC_035101.1	18227804	.	A	G	.	.	MAF_INRAE=10.127;MAF_USDA=9.412
NC_035101.1	18227822	.	T	C	.	.	MAF_INRAE=48.101;MAF_USDA=22.941
NC_035101.1	18227852	.	G	C	.	.	MAF_USDA=6.25
NC_035101.1	18227865	.	A	C	.	.	MAF_INRAE=25.949;MAF_USDA=39.412
NC_035101.1	18227902	.	C	T	.	.	MAF_USDA=5.738
NC_035101.1	18227986	.	T	C	.	.	MAF_INRAE=16.456;MAF_USDA=45.294
NC_035101.1	18228021	.	C	T	.	.	MAF_USDA=2.5
NC_035101.1	18228101	.	C	A	.	.	MAF_USDA=9.016
NC_035101.1	18228151	.	G	A	.	.	MAF_USDA=3.279
NC_035101.1	18228212	.	T	C	.	.	MAF_INRAE=16.456;MAF_USDA=44.118
NC_035101.1	18228441	.	C	T	.	.	MAF_INRAE=25.949;MAF_USDA=29.412
NC_035101.1	18228481	.	G	T	.	.	MAF_USDA=1.639
NC_035101.1	18228515	.	T	A	.	.	MAF_INRAE=16.456;MAF_USDA=45.294
NC_035101.1	18228567	.	G	T	.	.	MAF_USDA=1.639
NC_035101.1	18228588	.	C	A	.	.	MAF_USDA=2.083
NC_035101.1	18228639	.	T	C	.	.	MAF_USDA=9.016
NC_035101.1	18228660	.	C	A	.	.	MAF_INRAE=10.526;MAF_USDA=6.471
NC_035101.1	18228727	.	T	G	.	.	MAF_INRAE=16.456;MAF_USDA=6.471
NC_035101.1	18228734	.	T	A	.	.	MAF_INRAE=7.895;MAF_USDA=6.471
NC_035101.1	18228735	.	G	A	.	.	MAF_INRAE=2.5;MAF_USDA=7.647
NC_035101.1	18228742	.	C	A	.	.	MAF_USDA=10.588
NC_035101.1	18228756	.	T	A	.	.	MAF_USDA=4.098
NC_035101.1	18228808	.	A	C	.	.	MAF_USDA=1.639
NC_035101.1	18228819	.	C	A	.	.	MAF_INRAE=10.526;MAF_USDA=7.059
NC_035101.1	18228922	.	A	G	.	.	MAF_USDA=3.279
NC_035101.1	18229118	.	C	T	.	.	MAF_USDA=1.639
NC_035101.1	18229127	.	T	A	.	.	MAF_USDA=2.353
NC_035101.1	18229132	.	G	T	.	.	MAF_INRAE=15.823;MAF_USDA=5.882
NC_035101.1	18229229	.	A	T	.	.	MAF_INRAE=16.456;MAF_USDA=45.294
NC_035101.1	18229318	.	T	G	.	.	MAF_USDA=4.167
NC_035101.1	18229464	.	G	A	.	.	MAF_USDA=2.459
NC_035101.1	18229498	.	A	C	.	.	MAF_USDA=5.294
NC_035101.1	18229629	.	G	C	.	.	MAF_USDA=4.167
NC_035101.1	18229650	.	G	T	.	.	MAF_INRAE=19.167;MAF_USDA=47.917
NC_035101.1	18229672	.	T	C	.	.	MAF_INRAE=10.526;MAF_USDA=7.059
NC_035101.1	18229674	.	C	T	.	.	MAF_USDA=7.059
NC_035101.1	18229720	.	C	A	.	.	MAF_USDA=1.639
NC_035101.1	18229990	.	C	A	.	.	MAF_INRAE=22.152;MAF_USDA=6.548
NC_035101.1	18230146	.	C	T	.	.	MAF_INRAE=10.526;MAF_USDA=10.588
NC_035101.1	18230311	.	C	G	.	.	MAF_INRAE=20.253;MAF_USDA=34.118
NC_035101.1	18230523	.	G	C	.	.	MAF_USDA=2.459
NC_035101.1	18230532	.	C	T	.	.	MAF_USDA=4.167
NC_035101.1	18230766	.	T	C	.	.	MAF_INRAE=5.0
NC_035101.1	18230767	.	A	T	.	.	MAF_USDA=8.333
NC_035101.1	18231016	.	C	A	.	.	MAF_INRAE=5.263;MAF_USDA=5.738
NC_035101.1	18231047	.	T	G	.	.	MAF_INRAE=10.526;MAF_USDA=7.059
NC_035101.1	18231068	.	T	A	.	.	MAF_USDA=4.167
NC_035101.1	18231100	.	C	T	.	.	MAF_INRAE=33.544;MAF_USDA=31.176
NC_035101.1	18231168	.	G	T	.	.	MAF_INRAE=15.823;MAF_USDA=21.176
NC_035101.1	18231339	.	C	T	.	.	MAF_USDA=1.639
NC_035101.1	18231387	.	C	A	.	.	MAF_USDA=30.328
NC_035101.1	18231482	.	G	T	.	.	MAF_INRAE=32.911;MAF_USDA=34.118
NC_035101.1	18231587	.	C	A	.	.	MAF_INRAE=10.526;MAF_USDA=7.059
NC_035101.1	18231654	.	A	G	.	.	MAF_INRAE=24.051;MAF_USDA=29.412
NC_035101.1	18231658	.	C	A	.	.	MAF_USDA=4.118
NC_035101.1	18231804	.	A	G	.	.	MAF_USDA=3.279
NC_035101.1	18231843	.	C	T	.	.	MAF_USDA=12.941
NC_035101.1	18231903	.	G	C	.	.	MAF_USDA=23.77
NC_035101.1	18231904	.	C	T	.	.	MAF_INRAE=9.167;MAF_USDA=42.941
NC_035101.1	18231956	.	G	T	.	.	MAF_INRAE=20.253
NC_035101.1	18231970	.	T	C	.	.	MAF_USDA=2.459
NC_035101.1	18232060	.	C	T	.	.	MAF_USDA=5.294
NC_035101.1	18232344	.	A	G	.	.	MAF_USDA=24.59
NC_035101.1	18232352	.	A	T	.	.	MAF_INRAE=10.526;MAF_USDA=7.059
NC_035101.1	18232354	.	C	T	.	.	MAF_USDA=4.167
NC_035101.1	18232358	.	G	T	.	.	MAF_USDA=5.294
NC_035101.1	18232407	.	A	G	.	.	MAF_INRAE=20.253;MAF_USDA=7.647
NC_035101.1	18232410	.	G	T	.	.	MAF_USDA=4.706
NC_035101.1	18232530	.	C	T	.	.	MAF_USDA=1.639
NC_035101.1	18232590	.	G	A	.	.	MAF_INRAE=22.152;MAF_USDA=6.471
NC_035101.1	18232779	.	T	C	.	.	MAF_USDA=1.639
NC_035101.1	18232829	.	A	C	.	.	MAF_USDA=4.098
NC_035101.1	18232868	.	C	A	.	.	MAF_INRAE=17.089;MAF_USDA=20.588
NC_035101.1	18232979	.	C	A	.	.	MAF_USDA=2.941
NC_035101.1	18233090	.	T	C	.	.	MAF_USDA=5.882
NC_035101.1	18233093	.	A	G	.	.	MAF_USDA=5.882
NC_035101.1	18233096	.	C	T	.	.	MAF_USDA=6.471
NC_035101.1	18233125	.	C	A	.	.	MAF_USDA=2.083
NC_035101.1	18233179	.	C	A	.	.	MAF_USDA=1.765
NC_035101.1	18233206	.	A	C	.	.	MAF_USDA=3.279
NC_035101.1	18233250	.	G	T	.	.	MAF_USDA=1.176
NC_035101.1	18233359	.	T	C	.	.	MAF_USDA=9.836
NC_035101.1	18233613	.	C	A	.	.	MAF_INRAE=5.0
NC_035101.1	18233670	.	C	T	.	.	MAF_INRAE=15.789
NC_035101.1	18233727	.	T	C	.	.	MAF_USDA=5.738
NC_035101.1	18233796	.	C	T	.	.	MAF_INRAE=10.127;MAF_USDA=31.148
NC_035101.1	18233924	.	T	C	.	.	MAF_USDA=10.417
NC_035101.1	18233926	.	T	G	.	.	MAF_USDA=10.417
NC_035101.1	18233943	.	C	A	.	.	MAF_USDA=1.639
NC_035101.1	18234003	.	A	G	.	.	MAF_USDA=13.934
NC_035101.1	18234016	.	A	T	.	.	MAF_USDA=27.049
NC_035101.1	18234017	.	G	A	.	.	MAF_USDA=31.765
NC_035101.1	18234086	.	C	T	.	.	MAF_USDA=5.882
NC_035101.1	18234092	.	A	G	.	.	MAF_USDA=3.279
NC_035101.1	18234257	.	T	C	.	.	MAF_USDA=31.176
NC_035101.1	18234258	.	T	C	.	.	MAF_USDA=31.176
NC_035101.1	18234265	.	C	T	.	.	MAF_USDA=2.459
NC_035101.1	18234273	.	G	T	.	.	MAF_USDA=7.059
NC_035101.1	18234291	.	C	T	.	.	MAF_USDA=2.083
NC_035101.1	18234292	.	C	T	.	.	MAF_USDA=2.083
NC_035101.1	18234375	.	T	G	.	.	MAF_USDA=43.75
NC_035101.1	18234409	.	G	T	.	.	MAF_USDA=3.279
NC_035101.1	18234445	.	T	C	.	.	MAF_USDA=4.098
NC_035101.1	18234446	.	C	A	.	.	MAF_USDA=5.294
NC_035101.1	18234472	.	G	T	.	.	MAF_USDA=4.098
NC_035101.1	18234489	.	C	G	.	.	MAF_USDA=1.639
NC_035101.1	18234493	.	G	A	.	.	MAF_USDA=4.167
NC_035101.1	18234502	.	T	C	.	.	MAF_INRAE=15.789;MAF_USDA=11.765
NC_035101.1	18234504	.	T	C	.	.	MAF_USDA=1.639
NC_035101.1	18234545	.	G	A	.	.	MAF_INRAE=31.579
NC_035101.1	18234612	.	T	G	.	.	MAF_USDA=7.647
NC_035101.1	18234650	.	T	C	.	.	MAF_USDA=4.167
NC_035101.1	18234690	.	T	C	.	.	MAF_INRAE=5.263;MAF_USDA=6.557
NC_035101.1	18234871	.	A	T	.	.	MAF_INRAE=26.667;MAF_USDA=1.639
NC_035101.1	18234920	.	C	A	.	.	MAF_USDA=1.639
NC_035101.1	18235041	.	C	A	.	.	MAF_USDA=1.639
NC_035101.1	18235128	.	A	G	.	.	MAF_USDA=1.639
NC_035101.1	18235180	.	A	C	.	.	MAF_USDA=9.016
NC_035101.1	18235398	.	C	T	.	.	MAF_USDA=2.459
NC_035101.1	18235473	.	C	T	.	.	MAF_INRAE=18.333
NC_035101.1	18235566	.	C	G	.	.	MAF_INRAE=22.152
NC_035101.1	18235621	.	G	A	.	.	MAF_USDA=2.5
NC_035101.1	18235879	.	G	A	.	.	MAF_INRAE=15.823;MAF_USDA=5.294
NC_035101.1	18235930	.	A	C	.	.	MAF_INRAE=1.667
NC_035101.1	18235931	.	A	G	.	.	MAF_INRAE=1.667;MAF_USDA=14.583
NC_035101.1	18235939	.	A	G	.	.	MAF_INRAE=2.5
NC_035101.1	18235942	.	C	T	.	.	MAF_INRAE=2.5
NC_035101.1	18235947	.	G	A	.	.	MAF_INRAE=2.5
NC_035101.1	18235965	.	G	A	.	.	MAF_INRAE=3.333
NC_035101.1	18235971	.	G	A	.	.	MAF_INRAE=3.333
NC_035101.1	18235973	.	G	A	.	.	MAF_INRAE=3.333
NC_035101.1	18235993	.	T	C	.	.	MAF_INRAE=2.5
NC_035101.1	18235994	.	G	A	.	.	MAF_INRAE=2.5
NC_035101.1	18235997	.	T	C	.	.	MAF_INRAE=2.5
NC_035101.1	18235998	.	T	A	.	.	MAF_INRAE=1.667
NC_035101.1	18235999	.	T	C	.	.	MAF_INRAE=2.5
NC_035101.1	18236002	.	G	C	.	.	MAF_INRAE=2.5
NC_035101.1	18236033	.	G	C	.	.	MAF_INRAE=3.333
NC_035101.1	18236073	.	G	A	.	.	MAF_INRAE=5.0
NC_035101.1	18236152	.	T	C	.	.	MAF_USDA=4.098
NC_035101.1	18236335	.	C	A	.	.	MAF_USDA=12.353
NC_035101.1	18236383	.	A	C	.	.	MAF_USDA=16.667
NC_035101.1	18236674	.	AGT	AGA	.	.	MAF_USDA=35.417
NC_035101.1	18236737	.	C	T	.	.	MAF_INRAE=5.063;MAF_USDA=7.059
NC_035101.1	18236803	.	C	T	.	.	MAF_USDA=2.459
NC_035101.1	18236861	.	C	T	.	.	MAF_USDA=2.459
NC_035101.1	18236885	.	A	T	.	.	MAF_USDA=4.167
NC_035101.1	18237073	.	C	T	.	.	MAF_USDA=2.941
NC_035101.1	18237579	.	G	A	.	.	MAF_INRAE=21.053;MAF_USDA=45.882
NC_035101.1	18237580	.	G	T	.	.	MAF_USDA=7.059
NC_035101.1	18237761	.	C	A	.	.	MAF_INRAE=21.053;MAF_USDA=42.353
NC_035101.1	18237833	.	C	A	.	.	MAF_INRAE=10.526;MAF_USDA=7.059
NC_035101.1	18237880	.	T	C	.	.	MAF_INRAE=38.333;MAF_USDA=10.0
NC_035101.1	18237884	.	T	C	.	.	MAF_USDA=41.765
NC_035101.1	18237939	.	G	T	.	.	MAF_INRAE=15.823;MAF_USDA=5.882
NC_035101.1	18238091	.	A	G	.	.	MAF_USDA=8.197
NC_035101.1	18238103	.	C	G	.	.	MAF_USDA=40.0
NC_035101.1	18238157	.	A	G	.	.	MAF_USDA=2.459
NC_035101.1	18238182	.	G	T	.	.	MAF_USDA=1.639
NC_035101.1	18238184	.	C	G	.	.	MAF_USDA=40.0
NC_035101.1	18238225	.	A	T	.	.	MAF_USDA=4.706
NC_035101.1	18238257	.	A	T	.	.	MAF_USDA=6.25
NC_035101.1	18238312	.	G	T	.	.	MAF_USDA=10.417
NC_035101.1	18238329	.	C	T	.	.	MAF_INRAE=18.333
NC_035101.1	18238502	.	C	T	.	.	MAF_INRAE=12.025;MAF_USDA=31.176
NC_035101.1	18238605	.	G	A	.	.	MAF_USDA=3.279
NC_035101.1	18238862	.	C	T	.	.	MAF_USDA=11.765
NC_035101.1	18238905	.	C	T	.	.	MAF_USDA=1.639
NC_035101.1	18238946	.	T	C	.	.	MAF_USDA=45.833
NC_035101.1	18238966	.	T	A	.	.	MAF_USDA=13.934
NC_035101.1	18238974	.	C	T	.	.	MAF_INRAE=17.5;MAF_USDA=9.016
NC_035101.1	18238980	.	T	A	.	.	MAF_USDA=13.934
NC_035101.1	18238983	.	G	A	.	.	MAF_INRAE=17.5;MAF_USDA=10.0
NC_035101.1	18238995	.	T	A	.	.	MAF_USDA=2.459
NC_035101.1	18239038	.	T	C	.	.	MAF_INRAE=12.025;MAF_USDA=25.294
NC_035101.1	18239073	.	A	C	.	.	MAF_USDA=4.098
NC_035101.1	18239175	.	T	C	.	.	MAF_USDA=3.279
NC_035101.1	18239178	.	C	A	.	.	MAF_USDA=2.459
NC_035101.1	18239191	.	A	T	.	.	MAF_USDA=3.279
NC_035101.1	18239230	.	C	T	.	.	MAF_USDA=1.176
NC_035101.1	18239342	.	G	T	.	.	MAF_INRAE=18.333;MAF_USDA=4.098
NC_035101.1	18239538	.	T	C	.	.	MAF_USDA=2.459
NC_035101.1	18239541	.	T	C	.	.	MAF_USDA=12.295
NC_035101.1	18239625	.	A	T	.	.	MAF_USDA=1.639
NC_035101.1	18239726	.	T	C	.	.	MAF_USDA=2.459
NC_035101.1	18239776	.	C	T	.	.	MAF_USDA=2.459
NC_035101.1	18239807	.	C	T	.	.	MAF_USDA=2.459
NC_035101.1	18239825	.	C	T	.	.	MAF_USDA=2.459
NC_035101.1	18239868	.	G	A	.	.	MAF_INRAE=18.333
NC_035101.1	18239887	.	C	T	.	.	MAF_USDA=10.417
NC_035101.1	18239919	.	C	T	.	.	MAF_USDA=8.824
NC_035101.1	18240002	.	T	C	.	.	MAF_INRAE=6.329;MAF_USDA=29.412
NC_035101.1	18240057	.	C	T	.	.	MAF_USDA=2.459
NC_035101.1	18240091	.	T	C	.	.	MAF_INRAE=18.333;MAF_USDA=3.529
NC_035101.1	18240129	.	C	T	.	.	MAF_USDA=1.639
NC_035101.1	18240225	.	G	A	.	.	MAF_USDA=3.279
NC_035101.1	18240232	.	C	T	.	.	MAF_INRAE=15.823;MAF_USDA=5.294
NC_035101.1	18240324	.	G	A	.	.	MAF_INRAE=7.595;MAF_USDA=32.941
NC_035101.1	18240346	.	G	T	.	.	MAF_INRAE=5.263;MAF_USDA=7.377
NC_035101.1	18240433	.	A	T	.	.	MAF_INRAE=15.823;MAF_USDA=5.952
NC_035101.1	18240437	.	C	A	.	.	MAF_INRAE=22.152;MAF_USDA=14.286
NC_035101.1	18240441	.	A	C	.	.	MAF_USDA=4.167
NC_035101.1	18240455	.	G	A	.	.	MAF_INRAE=21.519;MAF_USDA=39.286
NC_035101.1	18240494	.	G	C	.	.	MAF_USDA=1.667
NC_035101.1	18240546	.	G	T	.	.	MAF_INRAE=5.0;MAF_USDA=12.5
NC_035101.1	18240675	.	A	G	.	.	MAF_INRAE=7.595;MAF_USDA=40.984
NC_035101.1	18240734	.	G	A	.	.	MAF_USDA=2.459
NC_035101.1	18240768	.	C	T	.	.	MAF_INRAE=6.329;MAF_USDA=11.176
NC_035101.1	18240790	.	T	A	.	.	MAF_USDA=2.941
NC_035101.1	18240907	.	A	C	.	.	MAF_INRAE=15.789;MAF_USDA=12.941
NC_035101.1	18240941	.	G	T	.	.	MAF_USDA=1.639
NC_035101.1	18240988	.	C	A	.	.	MAF_INRAE=22.152;MAF_USDA=35.294
NC_035101.1	18241012	.	C	T	.	.	MAF_USDA=4.098
NC_035101.1	18241107	.	G	T	.	.	MAF_USDA=14.754
NC_035101.1	18241237	.	G	A	.	.	MAF_INRAE=6.329;MAF_USDA=7.647
NC_035101.1	18241337	.	C	T	.	.	MAF_INRAE=20.253;MAF_USDA=40.0
NC_035101.1	18241400	.	G	T	.	.	MAF_USDA=1.765
NC_035101.1	18241406	.	G	T	.	.	MAF_INRAE=22.152;MAF_USDA=36.471
NC_035101.1	18241409	.	A	G	.	.	MAF_USDA=2.459
NC_035101.1	18241432	.	C	A	.	.	MAF_USDA=3.279
NC_035101.1	18241450	.	G	T	.	.	MAF_USDA=2.459
NC_035101.1	18241485	.	G	C	.	.	MAF_USDA=3.529
NC_035101.1	18241649	.	A	C	.	.	MAF_USDA=2.083
NC_035101.1	18241756	.	C	A	.	.	MAF_USDA=4.167
NC_035101.1	18241807	.	C	T	.	.	MAF_USDA=6.25
NC_035101.1	18241819	.	T	G	.	.	MAF_USDA=22.941
NC_035101.1	18241820	.	T	A	.	.	MAF_USDA=18.235
NC_035101.1	18241916	.	G	A	.	.	MAF_USDA=3.279
NC_035101.1	18241939	.	T	C	.	.	MAF_USDA=4.098
NC_035101.1	18241991	.	A	C	.	.	MAF_INRAE=37.342;MAF_USDA=17.857
NC_035101.1	18242084	.	G	A	.	.	MAF_INRAE=5.263;MAF_USDA=17.213
NC_035101.1	18242279	.	G	A	.	.	MAF_USDA=5.738
NC_035101.1	18242302	.	G	A	.	.	MAF_INRAE=5.263;MAF_USDA=13.115
NC_035101.1	18242363	.	C	T	.	.	MAF_USDA=1.639
NC_035101.1	18242368	.	C	G	.	.	MAF_INRAE=15.19;MAF_USDA=17.213
NC_035101.1	18242420	.	T	G	.	.	MAF_INRAE=17.5;MAF_USDA=3.333
NC_035101.1	18242426	.	C	A	.	.	MAF_USDA=1.667
NC_035101.1	18242472	.	C	T	.	.	MAF_INRAE=17.5
NC_035101.1	18242546	.	G	T	.	.	MAF_INRAE=17.5;MAF_USDA=2.976
NC_035101.1	18242635	.	C	A	.	.	MAF_INRAE=16.667;MAF_USDA=3.333
NC_035101.1	18242652	.	A	G	.	.	MAF_INRAE=18.333;MAF_USDA=3.333
NC_035101.1	18242673	.	C	T	.	.	MAF_INRAE=18.333;MAF_USDA=3.279
NC_035101.1	18242715	.	C	T	.	.	MAF_INRAE=18.333;MAF_USDA=3.279
NC_035101.1	18242721	.	A	C	.	.	MAF_USDA=1.639
NC_035101.1	18242796	.	T	G	.	.	MAF_USDA=4.167
NC_035101.1	18242803	.	A	G	.	.	MAF_INRAE=14.557;MAF_USDA=15.882
NC_035101.1	18242870	.	G	A	.	.	MAF_INRAE=5.263;MAF_USDA=1.639
NC_035101.1	18242892	.	T	G	.	.	MAF_INRAE=5.263;MAF_USDA=13.934
NC_035101.1	18242918	.	T	G	.	.	MAF_INRAE=5.263;MAF_USDA=18.824
NC_035101.1	18242923	.	T	G	.	.	MAF_USDA=4.098
NC_035101.1	18242984	.	T	G	.	.	MAF_INRAE=39.167;MAF_USDA=8.824
NC_035101.1	18243083	.	G	C	.	.	MAF_INRAE=5.263;MAF_USDA=6.667
NC_035101.1	18243084	.	C	A	.	.	MAF_INRAE=18.333;MAF_USDA=3.333
NC_035101.1	18243098	.	G	A	.	.	MAF_INRAE=18.333;MAF_USDA=3.333
NC_035101.1	18243188	.	G	A	.	.	MAF_USDA=3.529
NC_035101.1	18243374	.	C	T	.	.	MAF_USDA=8.197
NC_035101.1	18243419	.	C	T	.	.	MAF_INRAE=5.263;MAF_USDA=23.77
NC_035101.1	18243468	.	G	T	.	.	MAF_INRAE=6.329;MAF_USDA=8.824
NC_035101.1	18243469	.	C	T	.	.	MAF_INRAE=5.263;MAF_USDA=22.951
NC_035101.1	18243525	.	T	G	.	.	MAF_USDA=9.016
NC_035101.1	18243535	.	T	A	.	.	MAF_USDA=11.475
NC_035101.1	18243538	.	A	T	.	.	MAF_INRAE=5.263;MAF_USDA=1.639
NC_035101.1	18243552	.	A	T	.	.	MAF_USDA=5.833
NC_035101.1	18243566	.	T	A	.	.	MAF_INRAE=10.526;MAF_USDA=27.049
NC_035101.1	18243599	.	G	T	.	.	MAF_USDA=1.639
NC_035101.1	18243651	.	C	T	.	.	MAF_USDA=5.738
NC_035101.1	18243696	.	G	T	.	.	MAF_USDA=2.459
NC_035101.1	18243753	.	A	C	.	.	MAF_USDA=4.167
NC_035101.1	18243827	.	G	C	.	.	MAF_USDA=1.639
NC_035101.1	18243832	.	A	T	.	.	MAF_USDA=4.098
NC_035101.1	18243838	.	A	G	.	.	MAF_INRAE=5.263;MAF_USDA=21.176
NC_035101.1	18243841	.	T	A	.	.	MAF_USDA=21.176
NC_035101.1	18243965	.	G	A	.	.	MAF_USDA=5.882
NC_035101.1	18243993	.	A	T	.	.	MAF_USDA=11.765
NC_035101.1	18243999	.	G	T	.	.	MAF_USDA=1.639
NC_035101.1	18244143	.	G	T	.	.	MAF_USDA=5.738
NC_035101.1	18244164	.	C	A	.	.	MAF_USDA=13.934
NC_035101.1	18244176	.	G	A	.	.	MAF_USDA=4.918
NC_035101.1	18244196	.	C	T	.	.	MAF_USDA=13.934
NC_035101.1	18244197	.	C	T	.	.	MAF_USDA=13.934
NC_035101.1	18244203	.	G	A	.	.	MAF_INRAE=5.263;MAF_USDA=8.197
NC_035101.1	18244276	.	G	A	.	.	MAF_INRAE=5.263;MAF_USDA=17.059
NC_035101.1	18244387	.	T	G	.	.	MAF_INRAE=5.263;MAF_USDA=9.836
NC_035101.1	18244420	.	C	A	.	.	MAF_INRAE=5.263;MAF_USDA=8.333
NC_035101.1	18244452	.	G	A	.	.	MAF_USDA=1.695
NC_035101.1	18244499	.	G	A	.	.	MAF_INRAE=5.263
NC_035101.1	18244505	.	C	A	.	.	MAF_INRAE=5.263;MAF_USDA=20.238
NC_035101.1	18244587	.	T	C	.	.	MAF_USDA=4.918
NC_035101.1	18244647	.	T	C	.	.	MAF_INRAE=5.263;MAF_USDA=9.167
NC_035101.1	18244650	.	A	G	.	.	MAF_USDA=1.667
NC_035101.1	18244678	.	A	C	.	.	MAF_INRAE=5.263;MAF_USDA=8.333
NC_035101.1	18244694	.	C	T	.	.	MAF_USDA=2.459
NC_035101.1	18244713	.	A	G	.	.	MAF_USDA=2.459
NC_035101.1	18244732	.	A	G	.	.	MAF_INRAE=5.263;MAF_USDA=14.754
NC_035101.1	18244795	.	C	A	.	.	MAF_USDA=4.918
NC_035101.1	18244915	.	T	C	.	.	MAF_USDA=3.279
NC_035101.1	18244927	.	T	G	.	.	MAF_INRAE=5.263;MAF_USDA=9.836
NC_035101.1	18244932	.	A	C	.	.	MAF_USDA=6.557
NC_035101.1	18244941	.	C	G	.	.	MAF_INRAE=5.263;MAF_USDA=9.836
NC_035101.1	18244988	.	T	G	.	.	MAF_USDA=2.459
NC_035101.1	18245008	.	A	G	.	.	MAF_USDA=7.647
NC_035101.1	18245014	.	G	T	.	.	MAF_USDA=1.639
NC_035101.1	18245172	.	G	A	.	.	MAF_USDA=5.294
NC_035101.1	18245243	.	T	C	.	.	MAF_USDA=2.459
NC_035101.1	18245244	.	C	A	.	.	MAF_INRAE=5.263;MAF_USDA=9.016
NC_035101.1	18245269	.	C	A	.	.	MAF_INRAE=5.263;MAF_USDA=8.197
NC_035101.1	18245275	.	C	A	.	.	MAF_INRAE=5.263;MAF_USDA=9.836
NC_035101.1	18245310	.	A	T	.	.	MAF_USDA=2.083
NC_035101.1	18245313	.	C	T	.	.	MAF_USDA=2.083
NC_035101.1	18245316	.	A	T	.	.	MAF_USDA=4.167
NC_035101.1	18245319	.	A	G	.	.	MAF_USDA=4.167
NC_035101.1	18245322	.	A	T	.	.	MAF_USDA=4.167
NC_035101.1	18245323	.	C	A	.	.	MAF_USDA=2.083
NC_035101.1	18245324	.	G	T	.	.	MAF_USDA=4.167
NC_035101.1	18245419	.	G	T	.	.	MAF_USDA=2.459
NC_035101.1	18245468	.	A	T	.	.	MAF_INRAE=5.263;MAF_USDA=7.5
NC_035101.1	18245482	.	G	T	.	.	MAF_INRAE=5.263
NC_035101.1	18245507	.	G	A	.	.	MAF_USDA=4.167
NC_035101.1	18245595	.	G	A	.	.	MAF_INRAE=10.526;MAF_USDA=6.627
NC_035101.1	18245771	.	G	T	.	.	MAF_USDA=2.5
NC_035101.1	18245772	.	A	G	.	.	MAF_INRAE=10.526;MAF_USDA=10.714
NC_035101.1	18245820	.	C	T	.	.	MAF_USDA=1.695
NC_035101.1	18245826	.	T	G	.	.	MAF_USDA=1.695
NC_035101.1	18246084	.	G	T	.	.	MAF_USDA=13.115
NC_035101.1	18246106	.	A	G	.	.	MAF_USDA=3.279
NC_035101.1	18246226	.	G	A	.	.	MAF_USDA=1.765
NC_035101.1	18246250	.	T	A	.	.	MAF_INRAE=19.167;MAF_USDA=2.083
NC_035101.1	18246252	.	T	A	.	.	MAF_INRAE=19.167;MAF_USDA=2.083
NC_035101.1	18246254	.	T	A	.	.	MAF_INRAE=19.167;MAF_USDA=4.167
NC_035101.1	18246256	.	T	A	.	.	MAF_USDA=2.083
NC_035101.1	18246383	.	C	G	.	.	MAF_INRAE=39.167;MAF_USDA=7.738
NC_035101.1	18246399	.	A	G	.	.	MAF_USDA=2.459
NC_035101.1	18246421	.	T	A	.	.	MAF_USDA=1.639
NC_035101.1	18246463	.	C	T	.	.	MAF_INRAE=5.263;MAF_USDA=21.176
NC_035101.1	18246596	.	T	G	.	.	MAF_USDA=9.016
NC_035101.1	18246724	.	G	C	.	.	MAF_USDA=5.294
NC_035101.1	18246726	.	G	A	.	.	MAF_USDA=1.639
NC_035101.1	18246793	.	A	C	.	.	MAF_USDA=5.294
NC_035101.1	18246799	.	C	A	.	.	MAF_INRAE=7.595;MAF_USDA=28.235
NC_035101.1	18246859	.	C	T	.	.	MAF_INRAE=10.526;MAF_USDA=11.176
NC_035101.1	18246860	.	G	A	.	.	MAF_INRAE=23.333;MAF_USDA=45.882
NC_035101.1	18246900	.	A	G	.	.	MAF_INRAE=5.263;MAF_USDA=10.588
NC_035101.1	18246957	.	A	C	.	.	MAF_INRAE=7.595;MAF_USDA=25.595
NC_035101.1	18247060	.	T	C	.	.	MAF_INRAE=5.263;MAF_USDA=11.176
NC_035101.1	18247134	.	G	A	.	.	MAF_INRAE=10.526;MAF_USDA=11.176
NC_035101.1	18247158	.	T	A	.	.	MAF_USDA=1.176
NC_035101.1	18247248	.	A	G	.	.	MAF_USDA=11.176
NC_035101.1	18247300	.	T	G	.	.	MAF_INRAE=5.263;MAF_USDA=11.765
NC_035101.1	18247303	.	T	C	.	.	MAF_INRAE=6.329;MAF_USDA=9.412
NC_035101.1	18247355	.	A	G	.	.	MAF_USDA=7.059
NC_035101.1	18247482	.	A	T	.	.	MAF_INRAE=3.333
NC_035101.1	18247506	.	G	A	.	.	MAF_INRAE=1.667
NC_035101.1	18247531	.	G	T	.	.	MAF_USDA=22.917
NC_035101.1	18248930	.	G	T	.	.	MAF_INRAE=2.632
NC_035101.1	18249113	.	G	T	.	.	MAF_USDA=4.098
NC_035101.1	18249169	.	A	T	.	.	MAF_USDA=4.098
NC_035101.1	18249183	.	A	T	.	.	MAF_INRAE=5.263;MAF_USDA=7.377
NC_035101.1	18249191	.	G	A	.	.	MAF_INRAE=5.263
NC_035101.1	18249196	.	T	C	.	.	MAF_USDA=3.279
NC_035101.1	18249200	.	A	G	.	.	MAF_USDA=6.557
NC_035101.1	18249369	.	A	T	.	.	MAF_USDA=7.647
NC_035101.1	18249383	.	A	C	.	.	MAF_INRAE=22.152
NC_035101.1	18249384	.	T	A	.	.	MAF_INRAE=22.5
NC_035101.1	18249394	.	C	T	.	.	MAF_USDA=7.059
NC_035101.1	18249408	.	T	G	.	.	MAF_USDA=6.25
NC_035101.1	18249451	.	A	G	.	.	MAF_USDA=7.647
NC_035101.1	18249514	.	G	A	.	.	MAF_USDA=2.459
NC_035101.1	18249546	.	G	A	.	.	MAF_INRAE=10.526;MAF_USDA=10.588
NC_035101.1	18249552	.	T	G	.	.	MAF_INRAE=17.722;MAF_USDA=21.176
NC_035101.1	18249603	.	A	G	.	.	MAF_INRAE=15.823;MAF_USDA=9.412
NC_035101.1	18249606	.	A	C	.	.	MAF_INRAE=22.152;MAF_USDA=6.471
NC_035101.1	18249634	.	C	T	.	.	MAF_USDA=1.176
NC_035101.1	18249709	.	T	C	.	.	MAF_USDA=5.738
NC_035101.1	18249760	.	T	C	.	.	MAF_INRAE=5.263;MAF_USDA=7.377
NC_035101.1	18249804	.	C	G	.	.	MAF_INRAE=5.263;MAF_USDA=7.377
NC_035101.1	18249837	.	T	A	.	.	MAF_INRAE=5.263;MAF_USDA=6.557
NC_035101.1	18249850	.	G	A	.	.	MAF_USDA=2.459
NC_035101.1	18249905	.	T	C	.	.	MAF_INRAE=13.158;MAF_USDA=17.262
NC_035101.1	18249911	.	G	A	.	.	MAF_USDA=19.643
NC_035101.1	18249915	.	A	C	.	.	MAF_USDA=19.643
NC_035101.1	18249916	.	T	G	.	.	MAF_USDA=2.5
NC_035101.1	18249918	.	C	T	.	.	MAF_USDA=2.5
NC_035101.1	18249923	.	G	A	.	.	MAF_USDA=9.524
NC_035101.1	18249943	.	A	G	.	.	MAF_USDA=7.059
NC_035101.1	18249996	.	C	T	.	.	MAF_INRAE=5.263;MAF_USDA=10.0
NC_035101.1	18250033	.	C	T	.	.	MAF_INRAE=10.526;MAF_USDA=8.824
NC_035101.1	18250122	.	T	A	.	.	MAF_INRAE=5.263;MAF_USDA=4.918
NC_035101.1	18250138	.	C	A	.	.	MAF_INRAE=5.263;MAF_USDA=4.918
NC_035101.1	18250149	.	G	A	.	.	MAF_INRAE=5.263;MAF_USDA=4.098
NC_035101.1	18250155	.	A	G	.	.	MAF_USDA=1.639
NC_035101.1	18250167	.	A	C	.	.	MAF_INRAE=5.263
NC_035101.1	18250177	.	T	C	.	.	MAF_INRAE=5.263
NC_035101.1	18250178	.	G	A	.	.	MAF_USDA=6.548
NC_035101.1	18250179	.	A	G	.	.	MAF_USDA=6.471
NC_035101.1	18250207	.	G	T	.	.	MAF_INRAE=47.468;MAF_USDA=28.235
NC_035101.1	18250212	.	T	C	.	.	MAF_USDA=1.639
NC_035101.1	18250228	.	G	A	.	.	MAF_USDA=1.639
NC_035101.1	18250342	.	G	A	.	.	MAF_USDA=1.639
NC_035101.1	18250348	.	A	G	.	.	MAF_INRAE=39.167;MAF_USDA=7.647
NC_035101.1	18250360	.	A	C	.	.	MAF_INRAE=15.789;MAF_USDA=13.095
NC_035101.1	18250443	.	T	C	.	.	MAF_INRAE=10.526;MAF_USDA=8.235
NC_035101.1	18250461	.	A	G	.	.	MAF_INRAE=5.263;MAF_USDA=8.197
NC_035101.1	18250563	.	G	A	.	.	MAF_USDA=4.118
NC_035101.1	18250621	.	T	G	.	.	MAF_INRAE=15.789;MAF_USDA=19.412
NC_035101.1	18250679	.	G	C	.	.	MAF_INRAE=44.304;MAF_USDA=18.824
NC_035101.1	18250682	.	G	T	.	.	MAF_USDA=1.639
NC_035101.1	18250713	.	C	T	.	.	MAF_INRAE=5.263;MAF_USDA=13.115
NC_035101.1	18250746	.	A	T	.	.	MAF_INRAE=5.263;MAF_USDA=8.197
NC_035101.1	18250794	.	A	G	.	.	MAF_INRAE=15.823;MAF_USDA=9.167
NC_035101.1	18250891	.	T	C	.	.	MAF_INRAE=5.263;MAF_USDA=8.197
NC_035101.1	18250996	.	G	A	.	.	MAF_INRAE=5.263;MAF_USDA=8.197
NC_035101.1	18251026	.	C	T	.	.	MAF_USDA=1.176
NC_035101.1	18251059	.	C	G	.	.	MAF_INRAE=15.789;MAF_USDA=19.412
NC_035101.1	18251063	.	G	T	.	.	MAF_USDA=8.197
NC_035101.1	18251107	.	A	G	.	.	MAF_INRAE=13.924
NC_035101.1	18251140	.	A	C	.	.	MAF_INRAE=15.789;MAF_USDA=14.706
NC_035101.1	18251205	.	G	A	.	.	MAF_INRAE=15.789;MAF_USDA=15.294
NC_035101.1	18251222	.	T	G	.	.	MAF_INRAE=15.789;MAF_USDA=18.235
NC_035101.1	18251223	.	A	C	.	.	MAF_USDA=4.918
NC_035101.1	18251243	.	C	T	.	.	MAF_INRAE=10.526;MAF_USDA=8.824
NC_035101.1	18251253	.	G	A	.	.	MAF_INRAE=15.789;MAF_USDA=14.706
NC_035101.1	18251295	.	A	G	.	.	MAF_INRAE=15.789;MAF_USDA=18.235
NC_035101.1	18251384	.	T	C	.	.	MAF_USDA=2.459
NC_035101.1	18251418	.	T	C	.	.	MAF_USDA=4.918
NC_035101.1	18251453	.	A	C	.	.	MAF_USDA=4.098
NC_035101.1	18251468	.	C	A	.	.	MAF_USDA=4.167
NC_035101.1	18251561	.	G	T	.	.	MAF_INRAE=5.263;MAF_USDA=8.235
NC_035101.1	18251598	.	A	T	.	.	MAF_USDA=1.639
NC_035101.1	18251624	.	C	T	.	.	MAF_USDA=1.639
NC_035101.1	18251635	.	G	T	.	.	MAF_INRAE=5.263;MAF_USDA=5.738
NC_035101.1	18251670	.	A	T	.	.	MAF_USDA=1.639
NC_035101.1	18251734	.	A	G	.	.	MAF_INRAE=10.526;MAF_USDA=8.235
NC_035101.1	18251737	.	C	T	.	.	MAF_INRAE=5.263;MAF_USDA=9.016
NC_035101.1	18251749	.	A	C	.	.	MAF_INRAE=10.526;MAF_USDA=8.824
NC_035101.1	18251758	.	C	T	.	.	MAF_USDA=6.25
NC_035101.1	18251761	.	T	A	.	.	MAF_INRAE=5.263;MAF_USDA=10.0
NC_035101.1	18251821	.	C	A	.	.	MAF_INRAE=6.329
NC_035101.1	18251904	.	A	G	.	.	MAF_INRAE=5.263;MAF_USDA=13.934
NC_035101.1	18251948	.	C	A	.	.	MAF_USDA=4.167
NC_035101.1	18251949	.	T	G	.	.	MAF_INRAE=5.263;MAF_USDA=8.197
NC_035101.1	18251983	.	A	G	.	.	MAF_USDA=3.279
NC_035101.1	18251996	.	G	T	.	.	MAF_INRAE=5.263;MAF_USDA=13.934
NC_035101.1	18252152	.	G	T	.	.	MAF_INRAE=5.263;MAF_USDA=13.934
NC_035101.1	18252217	.	G	T	.	.	MAF_USDA=1.639
NC_035101.1	18252219	.	G	C	.	.	MAF_USDA=1.639
NC_035101.1	18252275	.	C	A	.	.	MAF_USDA=4.098
NC_035101.1	18252286	.	G	T	.	.	MAF_USDA=4.098
NC_035101.1	18252337	.	G	A	.	.	MAF_INRAE=15.789;MAF_USDA=12.941
NC_035101.1	18252484	.	T	G	.	.	MAF_INRAE=5.263;MAF_USDA=8.197
NC_035101.1	18252492	.	A	C	.	.	MAF_INRAE=15.789;MAF_USDA=24.118
NC_035101.1	18252598	.	T	C	.	.	MAF_USDA=8.197
NC_035101.1	18252618	.	A	G	.	.	MAF_USDA=4.918
NC_035101.1	18252760	.	T	C	.	.	MAF_USDA=2.459
NC_035101.1	18252983	.	T	A	.	.	MAF_INRAE=15.789;MAF_USDA=14.706
NC_035101.1	18253043	.	T	A	.	.	MAF_INRAE=15.789;MAF_USDA=8.824
NC_035101.1	18253045	.	C	T	.	.	MAF_USDA=4.098
NC_035101.1	18253139	.	G	T	.	.	MAF_INRAE=44.304;MAF_USDA=17.059
NC_035101.1	18253232	.	A	C	.	.	MAF_USDA=1.765
NC_035101.1	18253280	.	G	A	.	.	MAF_USDA=6.557
NC_035101.1	18253386	.	G	A	.	.	MAF_USDA=5.294
NC_035101.1	18253441	.	A	C	.	.	MAF_INRAE=15.789;MAF_USDA=15.882
NC_035101.1	18253502	.	T	G	.	.	MAF_INRAE=5.263;MAF_USDA=13.333
NC_035101.1	18253536	.	G	A	.	.	MAF_INRAE=15.789;MAF_USDA=12.5
NC_035101.1	18253650	.	C	T	.	.	MAF_INRAE=15.789;MAF_USDA=9.412
NC_035101.1	18253695	.	C	A	.	.	MAF_INRAE=15.789;MAF_USDA=9.412
NC_035101.1	18253723	.	C	T	.	.	MAF_INRAE=5.263;MAF_USDA=6.557
NC_035101.1	18253816	.	A	T	.	.	MAF_USDA=1.639
NC_035101.1	18253817	.	G	A	.	.	MAF_USDA=3.529
NC_035101.1	18253849	.	G	A	.	.	MAF_INRAE=20.0
NC_035101.1	18253869	.	C	T	.	.	MAF_USDA=1.765
NC_035101.1	18253974	.	A	G	.	.	MAF_USDA=1.639
NC_035101.1	18253999	.	G	C	.	.	MAF_USDA=4.918
NC_035101.1	18254000	.	C	T	.	.	MAF_USDA=4.918
NC_035101.1	18254022	.	G	T	.	.	MAF_INRAE=15.789;MAF_USDA=10.0
NC_035101.1	18254145	.	C	T	.	.	MAF_USDA=2.353
NC_035101.1	18254201	.	C	T	.	.	MAF_INRAE=15.789;MAF_USDA=10.0
NC_035101.1	18254211	.	G	A	.	.	MAF_USDA=3.279
NC_035101.1	18254241	.	A	G	.	.	MAF_INRAE=32.278;MAF_USDA=7.647
NC_035101.1	18254245	.	C	T	.	.	MAF_USDA=4.098
NC_035101.1	18254308	.	G	A	.	.	MAF_USDA=1.176
NC_035101.1	18254331	.	A	G	.	.	MAF_USDA=4.918
NC_035101.1	18254352	.	G	T	.	.	MAF_USDA=3.279
NC_035101.1	18254367	.	C	T	.	.	MAF_USDA=4.918
NC_035101.1	18254392	.	C	T	.	.	MAF_INRAE=5.263;MAF_USDA=1.639
NC_035101.1	18254700	.	C	T	.	.	MAF_USDA=4.918
NC_035101.1	18254743	.	A	T	.	.	MAF_USDA=1.639
NC_035101.1	18254806	.	T	G	.	.	MAF_INRAE=6.329
NC_035101.1	18254848	.	G	A	.	.	MAF_INRAE=5.263;MAF_USDA=1.639
NC_035101.1	18254854	.	T	C	.	.	MAF_USDA=3.529
NC_035101.1	18254962	.	A	C	.	.	MAF_USDA=1.639
NC_035101.1	18255111	.	A	T	.	.	MAF_USDA=4.167
NC_035101.1	18255158	.	A	C	.	.	MAF_USDA=4.167
NC_035101.1	18255199	.	T	A	.	.	MAF_USDA=3.279
NC_035101.1	18255236	.	T	A	.	.	MAF_USDA=4.098
NC_035101.1	18255237	.	G	T	.	.	MAF_USDA=3.279
NC_035101.1	18255267	.	A	T	.	.	MAF_INRAE=5.0;MAF_USDA=7.647
NC_035101.1	18255394	.	T	C	.	.	MAF_INRAE=5.263;MAF_USDA=7.059
NC_035101.1	18255457	.	A	G	.	.	MAF_USDA=2.353
NC_035101.1	18255510	.	A	T	.	.	MAF_USDA=4.918
NC_035101.1	18255530	.	G	T	.	.	MAF_USDA=1.786
NC_035101.1	18255570	.	T	A	.	.	MAF_INRAE=36.709;MAF_USDA=24.118
NC_035101.1	18255629	.	C	T	.	.	MAF_INRAE=30.38;MAF_USDA=10.588
NC_035101.1	18255801	.	C	T	.	.	MAF_USDA=3.279
NC_035101.1	18255921	.	T	G	.	.	MAF_USDA=11.765
NC_035101.1	18255959	.	C	T	.	.	MAF_USDA=1.639
NC_035101.1	18256007	.	C	A	.	.	MAF_USDA=1.639
NC_035101.1	18256128	.	G	A	.	.	MAF_USDA=2.459
NC_035101.1	18256133	.	T	C	.	.	MAF_USDA=4.098
NC_035101.1	18256207	.	C	A	.	.	MAF_INRAE=5.263;MAF_USDA=3.529
NC_035101.1	18256286	.	C	T	.	.	MAF_INRAE=15.789;MAF_USDA=34.706
NC_035101.1	18256294	.	C	T	.	.	MAF_USDA=2.083
NC_035101.1	18256318	.	G	A	.	.	MAF_USDA=4.098
NC_035101.1	18256326	.	C	A	.	.	MAF_USDA=2.459
NC_035101.1	18256331	.	G	A	.	.	MAF_USDA=1.639
NC_035101.1	18256466	.	G	T	.	.	MAF_INRAE=15.789;MAF_USDA=35.882
NC_035101.1	18256475	.	G	A	.	.	MAF_USDA=6.471
NC_035101.1	18256480	.	G	C	.	.	MAF_INRAE=10.526;MAF_USDA=7.059
NC_035101.1	18256570	.	A	C	.	.	MAF_USDA=1.639
NC_035101.1	18256676	.	A	G	.	.	MAF_INRAE=5.263;MAF_USDA=3.529
NC_035101.1	18256692	.	G	T	.	.	MAF_USDA=3.333
NC_035101.1	18256696	.	C	A	.	.	MAF_INRAE=29.747;MAF_USDA=10.119
NC_035101.1	18256821	.	C	T	.	.	MAF_USDA=4.167
NC_035101.1	18256935	.	C	T	.	.	MAF_INRAE=15.789;MAF_USDA=41.176
NC_035101.1	18256947	.	C	A	.	.	MAF_USDA=3.279
NC_035101.1	18256948	.	A	T	.	.	MAF_INRAE=15.823;MAF_USDA=12.353
NC_035101.1	18257017	.	T	G	.	.	MAF_INRAE=15.19;MAF_USDA=11.475
NC_035101.1	18257041	.	G	A	.	.	MAF_USDA=1.639
NC_035101.1	18257042	.	A	C	.	.	MAF_INRAE=15.19;MAF_USDA=17.647
NC_035101.1	18257057	.	T	C	.	.	MAF_USDA=2.083
NC_035101.1	18257096	.	A	C	.	.	MAF_USDA=2.459
NC_035101.1	18257141	.	T	A	.	.	MAF_INRAE=15.789;MAF_USDA=37.647
NC_035101.1	18257471	.	A	C	.	.	MAF_USDA=8.197
NC_035101.1	18257528	.	A	C	.	.	MAF_USDA=7.647
NC_035101.1	18257541	.	A	C	.	.	MAF_USDA=4.918
NC_035101.1	18257715	.	T	A	.	.	MAF_INRAE=16.456;MAF_USDA=11.765
NC_035101.1	18257789	.	T	G	.	.	MAF_USDA=4.167
NC_035101.1	18257804	.	C	A	.	.	MAF_USDA=8.333
NC_035101.1	18257867	.	G	T	.	.	MAF_INRAE=15.19;MAF_USDA=8.824
NC_035101.1	18257885	.	C	T	.	.	MAF_INRAE=15.823;MAF_USDA=9.412
NC_035101.1	18257926	.	C	T	.	.	MAF_USDA=8.333
NC_035101.1	18257983	.	A	C	.	.	MAF_USDA=8.824
NC_035101.1	18257986	.	T	G	.	.	MAF_USDA=4.918
NC_035101.1	18257989	.	A	T	.	.	MAF_INRAE=26.582;MAF_USDA=40.588
NC_035101.1	18257996	.	C	T	.	.	MAF_USDA=3.279
NC_035101.1	18258021	.	C	T	.	.	MAF_USDA=1.765
NC_035101.1	18258025	.	T	C	.	.	MAF_USDA=1.639
NC_035101.1	18258028	.	T	A	.	.	MAF_INRAE=5.263;MAF_USDA=1.639
NC_035101.1	18258055	.	C	T	.	.	MAF_USDA=4.118
NC_035101.1	18258311	.	T	C	.	.	MAF_USDA=4.167
NC_035101.1	18258364	.	G	C	.	.	MAF_USDA=4.167
NC_035101.1	18258416	.	T	C	.	.	MAF_USDA=1.639
NC_035101.1	18258429	.	T	G	.	.	MAF_USDA=8.333
NC_035101.1	18258504	.	A	C	.	.	MAF_INRAE=25.833
NC_035101.1	18258539	.	C	T	.	.	MAF_INRAE=22.152;MAF_USDA=7.059
NC_035101.1	18258540	.	G	A	.	.	MAF_USDA=2.459
NC_035101.1	18258630	.	T	G	.	.	MAF_USDA=5.738
NC_035101.1	18258633	.	T	A	.	.	MAF_INRAE=32.278;MAF_USDA=7.647
NC_035101.1	18258868	.	T	C	.	.	MAF_INRAE=5.263;MAF_USDA=9.836
NC_035101.1	18258875	.	T	C	.	.	MAF_INRAE=25.949;MAF_USDA=42.353
NC_035101.1	18258915	.	C	A	.	.	MAF_USDA=5.738
NC_035101.1	18258990	.	C	T	.	.	MAF_INRAE=15.823;MAF_USDA=10.714
NC_035101.1	18259032	.	T	G	.	.	MAF_USDA=2.381
NC_035101.1	18259037	.	T	G	.	.	MAF_USDA=1.667
NC_035101.1	18259095	.	C	T	.	.	MAF_USDA=20.833
NC_035101.1	18259128	.	C	T	.	.	MAF_USDA=4.118
NC_035101.1	18259142	.	A	G	.	.	MAF_USDA=6.25
NC_035101.1	18259151	.	C	G	.	.	MAF_INRAE=10.526;MAF_USDA=9.412
NC_035101.1	18259153	.	T	G	.	.	MAF_USDA=9.412
NC_035101.1	18259173	.	G	A	.	.	MAF_INRAE=10.526;MAF_USDA=9.412
NC_035101.1	18259183	.	T	A	.	.	MAF_INRAE=10.526;MAF_USDA=8.824
NC_035101.1	18259191	.	C	T	.	.	MAF_INRAE=25.316;MAF_USDA=30.588
NC_035101.1	18259192	.	A	G	.	.	MAF_INRAE=35.833;MAF_USDA=41.176
NC_035101.1	18259203	.	C	A	.	.	MAF_INRAE=42.405;MAF_USDA=39.412
NC_035101.1	18259216	.	C	T	.	.	MAF_USDA=7.059
NC_035101.1	18259300	.	A	T	.	.	MAF_INRAE=22.152
NC_035101.1	18259324	.	T	C	.	.	MAF_INRAE=24.051;MAF_USDA=28.824
NC_035101.1	18259337	.	G	T	.	.	MAF_USDA=1.639
NC_035101.1	18259344	.	T	A	.	.	MAF_USDA=1.639
NC_035101.1	18259353	.	G	T	.	.	MAF_INRAE=22.152;MAF_USDA=12.353
NC_035101.1	18259355	.	G	T	.	.	MAF_USDA=1.176
NC_035101.1	18259359	.	T	A	.	.	MAF_USDA=8.235
NC_035101.1	18259360	.	C	T	.	.	MAF_USDA=14.754
NC_035101.1	18259365	.	T	C	.	.	MAF_USDA=14.754
NC_035101.1	18259376	.	C	T	.	.	MAF_USDA=2.459
NC_035101.1	18259396	.	A	C	.	.	MAF_USDA=2.459
NC_035101.1	18259402	.	T	A	.	.	MAF_INRAE=5.263;MAF_USDA=1.639
NC_035101.1	18259408	.	G	A	.	.	MAF_USDA=4.098
NC_035101.1	18259412	.	T	G	.	.	MAF_USDA=4.098
NC_035101.1	18259419	.	T	A	.	.	MAF_INRAE=24.684
NC_035101.1	18259451	.	A	T	.	.	MAF_INRAE=24.051;MAF_USDA=38.824
NC_035101.1	18259454	.	C	A	.	.	MAF_USDA=2.083
NC_035101.1	18259475	.	T	G	.	.	MAF_USDA=4.918
NC_035101.1	18259476	.	C	A	.	.	MAF_USDA=3.279
NC_035101.1	18259487	.	A	T	.	.	MAF_INRAE=22.152;MAF_USDA=26.471
NC_035101.1	18259490	.	G	T	.	.	MAF_INRAE=25.833;MAF_USDA=26.471
NC_035101.1	18259560	.	C	T	.	.	MAF_INRAE=44.304;MAF_USDA=47.059
NC_035101.1	18259575	.	G	A	.	.	MAF_INRAE=18.333
NC_035101.1	18259612	.	T	G	.	.	MAF_USDA=4.918
NC_035101.1	18259623	.	A	T	.	.	MAF_INRAE=5.0;MAF_USDA=16.471
NC_035101.1	18259663	.	C	T	.	.	MAF_USDA=3.279
NC_035101.1	18259691	.	C	A	.	.	MAF_INRAE=26.316;MAF_USDA=2.459
NC_035101.1	18259755	.	G	A	.	.	MAF_INRAE=32.278;MAF_USDA=10.0
NC_035101.1	18259759	.	G	T	.	.	MAF_INRAE=41.667;MAF_USDA=32.941
NC_035101.1	18259769	.	T	A	.	.	MAF_USDA=4.167
NC_035101.1	18259779	.	G	A	.	.	MAF_INRAE=5.263
NC_035101.1	18259803	.	A	G	.	.	MAF_INRAE=38.608;MAF_USDA=41.176
NC_035101.1	18259831	.	G	A	.	.	MAF_INRAE=15.789;MAF_USDA=11.176
NC_035101.1	18259867	.	G	A	.	.	MAF_USDA=1.639
NC_035101.1	18259905	.	C	T	.	.	MAF_USDA=4.167
NC_035101.1	18259918	.	C	G	.	.	MAF_USDA=6.25
NC_035101.1	18259927	.	G	C	.	.	MAF_USDA=1.639
NC_035101.1	18259938	.	T	G	.	.	MAF_USDA=1.639
NC_035101.1	18260005	.	G	A	.	.	MAF_INRAE=32.278;MAF_USDA=10.0
NC_035101.1	18260095	.	G	A	.	.	MAF_USDA=2.459
NC_035101.1	18260206	.	G	A	.	.	MAF_USDA=1.639
NC_035101.1	18260447	.	T	C	.	.	MAF_USDA=7.647
NC_035101.1	18260675	.	T	A	.	.	MAF_INRAE=5.0;MAF_USDA=8.824
NC_035101.1	18260770	.	T	A	.	.	MAF_USDA=2.5
NC_035101.1	18260788	.	T	C	.	.	MAF_USDA=10.833
NC_035101.1	18260824	.	T	C	.	.	MAF_USDA=6.667
NC_035101.1	18260826	.	T	C	.	.	MAF_USDA=1.667
NC_035101.1	18260844	.	A	G	.	.	MAF_USDA=4.167
NC_035101.1	18260845	.	C	T	.	.	MAF_USDA=2.083
NC_035101.1	18260848	.	G	A	.	.	MAF_USDA=1.667
NC_035101.1	18260892	.	C	T	.	.	MAF_USDA=2.459
NC_035101.1	18261007	.	G	A	.	.	MAF_USDA=2.083
NC_035101.1	18261112	.	G	T	.	.	MAF_USDA=2.083
NC_035101.1	18261113	.	C	T	.	.	MAF_USDA=2.083
NC_035101.1	18261158	.	G	T	.	.	MAF_INRAE=5.263;MAF_USDA=4.098
NC_035101.1	18261218	.	C	T	.	.	MAF_INRAE=5.263;MAF_USDA=11.765
NC_035101.1	18261278	.	C	G	.	.	MAF_INRAE=32.278;MAF_USDA=11.765
NC_035101.1	18261297	.	G	T	.	.	MAF_INRAE=8.228
NC_035101.1	18261298	.	A	C	.	.	MAF_INRAE=40.833;MAF_USDA=46.471
NC_035101.1	18261303	.	T	G	.	.	MAF_USDA=2.941
NC_035101.1	18261313	.	C	A	.	.	MAF_USDA=4.098
NC_035101.1	18261430	.	T	C	.	.	MAF_USDA=1.639
NC_035101.1	18261488	.	T	A	.	.	MAF_USDA=4.918
NC_035101.1	18261496	.	G	C	.	.	MAF_USDA=1.639
NC_035101.1	18261532	.	T	C	.	.	MAF_USDA=22.917
NC_035101.1	18261538	.	C	A	.	.	MAF_USDA=4.118
NC_035101.1	18261703	.	G	A	.	.	MAF_USDA=4.918
NC_035101.1	18261794	.	G	T	.	.	MAF_USDA=2.941
NC_035101.1	18261926	.	T	A	.	.	MAF_INRAE=6.329
NC_035101.1	18262044	.	G	A	.	.	MAF_INRAE=15.789;MAF_USDA=9.412
NC_035101.1	18262074	.	G	A	.	.	MAF_USDA=4.167
NC_035101.1	18262247	.	G	T	.	.	MAF_INRAE=5.0;MAF_USDA=18.235
NC_035101.1	18262326	.	A	C	.	.	MAF_USDA=4.098
NC_035101.1	18262381	.	G	T	.	.	MAF_INRAE=45.57;MAF_USDA=27.059
NC_035101.1	18262397	.	C	A	.	.	MAF_INRAE=47.368;MAF_USDA=26.471
NC_035101.1	18262433	.	A	C	.	.	MAF_INRAE=46.835;MAF_USDA=26.471
NC_035101.1	18262541	.	G	T	.	.	MAF_INRAE=48.101;MAF_USDA=20.588
NC_035101.1	18262546	.	A	C	.	.	MAF_USDA=4.098
NC_035101.1	18262583	.	A	C	.	.	MAF_USDA=1.667
NC_035101.1	18262728	.	T	A	.	.	MAF_USDA=1.639
NC_035101.1	18262751	.	G	A	.	.	MAF_INRAE=32.911;MAF_USDA=10.0
NC_035101.1	18262858	.	G	A	.	.	MAF_USDA=4.167
NC_035101.1	18262860	.	A	C	.	.	MAF_USDA=4.918
NC_035101.1	18262903	.	A	C	.	.	MAF_USDA=4.918
NC_035101.1	18262914	.	G	A	.	.	MAF_USDA=6.471
NC_035101.1	18263085	.	C	T	.	.	MAF_INRAE=10.759;MAF_USDA=28.824
NC_035101.1	18263112	.	G	A	.	.	MAF_INRAE=37.975;MAF_USDA=17.059
NC_035101.1	18263130	.	T	C	.	.	MAF_INRAE=6.329;MAF_USDA=11.475
NC_035101.1	18263160	.	C	G	.	.	MAF_USDA=1.639
NC_035101.1	18263324	.	C	T	.	.	MAF_USDA=4.118
NC_035101.1	18263325	.	G	A	.	.	MAF_USDA=5.738
NC_035101.1	18263361	.	T	C	.	.	MAF_INRAE=34.81;MAF_USDA=35.294
NC_035101.1	18263446	.	A	G	.	.	MAF_USDA=3.571
NC_035101.1	18263506	.	G	C	.	.	MAF_INRAE=29.114;MAF_USDA=14.286
NC_035101.1	18263550	.	G	A	.	.	MAF_INRAE=38.608;MAF_USDA=37.059
NC_035101.1	18263694	.	C	G	.	.	MAF_USDA=6.471
NC_035101.1	18263895	.	C	T	.	.	MAF_INRAE=38.608;MAF_USDA=18.452
NC_035101.1	18263897	.	C	A	.	.	MAF_INRAE=40.833;MAF_USDA=18.235
NC_035101.1	18263904	.	G	C	.	.	MAF_INRAE=5.263;MAF_USDA=1.639
NC_035101.1	18264021	.	A	G	.	.	MAF_USDA=4.167
NC_035101.1	18264055	.	G	A	.	.	MAF_USDA=4.706
NC_035101.1	18264076	.	A	C	.	.	MAF_USDA=4.118
NC_035101.1	18264084	.	G	A	.	.	MAF_USDA=7.647
NC_035101.1	18264164	.	T	C	.	.	MAF_USDA=4.118
NC_035101.1	18264165	.	A	G	.	.	MAF_INRAE=32.278;MAF_USDA=12.941
NC_035101.1	18264190	.	G	A	.	.	MAF_USDA=14.706
NC_035101.1	18264243	.	G	T	.	.	MAF_USDA=2.459
NC_035101.1	18264303	.	C	G	.	.	MAF_USDA=4.098
NC_035101.1	18264306	.	G	A	.	.	MAF_USDA=4.167
NC_035101.1	18264535	.	C	T	.	.	MAF_USDA=4.167
NC_035101.1	18264541	.	G	A	.	.	MAF_USDA=4.167
NC_035101.1	18264567	.	A	C	.	.	MAF_INRAE=6.962;MAF_USDA=5.0
NC_035101.1	18264643	.	A	G	.	.	MAF_USDA=1.639
NC_035101.1	18264698	.	T	A	.	.	MAF_INRAE=29.747;MAF_USDA=13.529
NC_035101.1	18264737	.	A	T	.	.	MAF_USDA=3.571
NC_035101.1	18264744	.	C	A	.	.	MAF_INRAE=5.263;MAF_USDA=1.639
NC_035101.1	18264781	.	T	G	.	.	MAF_INRAE=5.263;MAF_USDA=7.5
NC_035101.1	18264790	.	G	C	.	.	MAF_INRAE=39.167;MAF_USDA=7.738
NC_035101.1	18264809	.	G	A	.	.	MAF_INRAE=29.114;MAF_USDA=15.882
NC_035101.1	18264817	.	G	T	.	.	MAF_INRAE=5.0;MAF_USDA=8.235
NC_035101.1	18264872	.	G	A	.	.	MAF_USDA=4.098
NC_035101.1	18264964	.	G	C	.	.	MAF_USDA=4.118
NC_035101.1	18265211	.	C	G	.	.	MAF_INRAE=6.329
NC_035101.1	18265238	.	T	C	.	.	MAF_USDA=4.167
NC_035101.1	18265279	.	C	T	.	.	MAF_USDA=4.098
NC_035101.1	18265339	.	C	T	.	.	MAF_INRAE=22.152;MAF_USDA=10.0
NC_035101.1	18265419	.	A	T	.	.	MAF_INRAE=5.263;MAF_USDA=7.377
NC_035101.1	18265442	.	A	G	.	.	MAF_INRAE=29.747;MAF_USDA=14.118
NC_035101.1	18265488	.	G	T	.	.	MAF_USDA=4.167
NC_035101.1	18265527	.	G	A	.	.	MAF_INRAE=5.0;MAF_USDA=8.333
NC_035101.1	18265542	.	A	G	.	.	MAF_INRAE=5.0;MAF_USDA=7.647
NC_035101.1	18265549	.	G	A	.	.	MAF_USDA=4.918
NC_035101.1	18265587	.	T	A	.	.	MAF_USDA=2.083
NC_035101.1	18265728	.	G	A	.	.	MAF_INRAE=18.333;MAF_USDA=3.279
NC_035101.1	18265751	.	G	A	.	.	MAF_USDA=10.417
NC_035101.1	18265760	.	T	C	.	.	MAF_USDA=4.706
NC_035101.1	18265771	.	T	G	.	.	MAF_USDA=2.459
NC_035101.1	18265815	.	A	T	.	.	MAF_USDA=2.083
NC_035101.1	18265820	.	C	T	.	.	MAF_USDA=1.639
NC_035101.1	18265919	.	A	T	.	.	MAF_USDA=4.918
NC_035101.1	18265941	.	G	C	.	.	MAF_USDA=1.639
NC_035101.1	18265960	.	G	T	.	.	MAF_INRAE=32.278;MAF_USDA=12.941
NC_035101.1	18266291	.	C	T	.	.	MAF_USDA=4.167
NC_035101.1	18266330	.	C	T	.	.	MAF_USDA=1.176
NC_035101.1	18266405	.	C	A	.	.	MAF_INRAE=32.278;MAF_USDA=31.176
NC_035101.1	18266419	.	G	T	.	.	MAF_INRAE=32.278;MAF_USDA=8.824
NC_035101.1	18266454	.	T	A	.	.	MAF_USDA=1.765
NC_035101.1	18266474	.	T	A	.	.	MAF_INRAE=5.263;MAF_USDA=7.377
NC_035101.1	18266568	.	G	A	.	.	MAF_USDA=1.639
NC_035101.1	18266670	.	C	G	.	.	MAF_USDA=6.557
NC_035101.1	18266716	.	G	C	.	.	MAF_USDA=6.25
NC_035101.1	18266732	.	T	C	.	.	MAF_INRAE=32.278;MAF_USDA=14.118
NC_035101.1	18266755	.	C	A	.	.	MAF_INRAE=22.152;MAF_USDA=10.588
NC_035101.1	18266789	.	C	A	.	.	MAF_INRAE=5.263;MAF_USDA=7.377
NC_035101.1	18266806	.	C	T	.	.	MAF_USDA=1.176
NC_035101.1	18266831	.	T	C	.	.	MAF_INRAE=10.526;MAF_USDA=15.294
NC_035101.1	18266832	.	G	A	.	.	MAF_USDA=14.118
NC_035101.1	18266870	.	T	G	.	.	MAF_USDA=1.639
NC_035101.1	18267083	.	G	A	.	.	MAF_USDA=4.167
NC_035101.1	18267104	.	G	T	.	.	MAF_INRAE=5.263
NC_035101.1	18267111	.	G	A	.	.	MAF_USDA=4.167
NC_035101.1	18267145	.	C	T	.	.	MAF_INRAE=5.263;MAF_USDA=1.639
NC_035101.1	18267179	.	G	A	.	.	MAF_USDA=1.639
NC_035101.1	18267254	.	T	A	.	.	MAF_INRAE=36.709;MAF_USDA=18.235
NC_035101.1	18267301	.	G	T	.	.	MAF_USDA=2.459
NC_035101.1	18267310	.	G	A	.	.	MAF_USDA=6.25
NC_035101.1	18267464	.	C	T	.	.	MAF_INRAE=10.526;MAF_USDA=11.765
NC_035101.1	18267475	.	C	T	.	.	MAF_USDA=4.918
NC_035101.1	18267476	.	C	T	.	.	MAF_USDA=4.918
NC_035101.1	18267496	.	G	A	.	.	MAF_INRAE=5.0
NC_035101.1	18267504	.	A	G	.	.	MAF_INRAE=29.747;MAF_USDA=35.882
NC_035101.1	18267559	.	G	T	.	.	MAF_USDA=2.459
NC_035101.1	18267991	.	C	T	.	.	MAF_INRAE=32.278;MAF_USDA=25.0
NC_035101.1	18268081	.	G	T	.	.	MAF_USDA=1.639
NC_035101.1	18268084	.	G	C	.	.	MAF_USDA=3.279
NC_035101.1	18268209	.	T	C	.	.	MAF_INRAE=5.263;MAF_USDA=1.639
NC_035101.1	18268222	.	C	T	.	.	MAF_USDA=1.176
NC_035101.1	18268302	.	G	T	.	.	MAF_USDA=3.279
NC_035101.1	18268306	.	C	A	.	.	MAF_USDA=3.279
NC_035101.1	18268380	.	A	T	.	.	MAF_INRAE=37.342;MAF_USDA=18.824
NC_035101.1	18268392	.	A	T	.	.	MAF_USDA=4.098
NC_035101.1	18268406	.	T	A	.	.	MAF_USDA=3.279
NC_035101.1	18268421	.	G	C	.	.	MAF_USDA=4.918
NC_035101.1	18268428	.	G	T	.	.	MAF_USDA=5.882
NC_035101.1	18268438	.	C	T	.	.	MAF_USDA=5.294
NC_035101.1	18268446	.	A	T	.	.	MAF_USDA=7.647
NC_035101.1	18268450	.	G	T	.	.	MAF_INRAE=39.167;MAF_USDA=14.118
NC_035101.1	18268519	.	T	C	.	.	MAF_USDA=5.738
NC_035101.1	18268550	.	G	A	.	.	MAF_INRAE=29.747;MAF_USDA=35.882
NC_035101.1	18268765	.	C	A	.	.	MAF_INRAE=5.263;MAF_USDA=7.377
NC_035101.1	18268783	.	C	T	.	.	MAF_INRAE=5.263;MAF_USDA=1.639
NC_035101.1	18268792	.	G	T	.	.	MAF_USDA=10.588
NC_035101.1	18268851	.	C	T	.	.	MAF_USDA=8.333
NC_035101.1	18268897	.	G	T	.	.	MAF_USDA=4.167
NC_035101.1	18268982	.	C	T	.	.	MAF_INRAE=32.278;MAF_USDA=25.0
NC_035101.1	18269083	.	C	A	.	.	MAF_USDA=2.459
NC_035101.1	18269299	.	C	T	.	.	MAF_INRAE=32.278;MAF_USDA=15.882
NC_035101.1	18269363	.	C	T	.	.	MAF_USDA=2.459
NC_035101.1	18269375	.	C	A	.	.	MAF_USDA=4.167
NC_035101.1	18269376	.	A	C	.	.	MAF_USDA=4.167
NC_035101.1	18269409	.	C	T	.	.	MAF_USDA=2.083
NC_035101.1	18269637	.	T	G	.	.	MAF_USDA=7.377
NC_035101.1	18269712	.	T	A	.	.	MAF_USDA=3.279
NC_035101.1	18269734	.	T	A	.	.	MAF_USDA=1.639
NC_035101.1	18269769	.	G	A	.	.	MAF_USDA=4.098
NC_035101.1	18269800	.	A	G	.	.	MAF_USDA=5.738
NC_035101.1	18269813	.	C	T	.	.	MAF_USDA=1.639
NC_035101.1	18269874	.	A	G	.	.	MAF_USDA=2.459
NC_035101.1	18269899	.	G	T	.	.	MAF_INRAE=5.263;MAF_USDA=5.738
NC_035101.1	18269908	.	G	C	.	.	MAF_USDA=4.918
NC_035101.1	18269965	.	G	A	.	.	MAF_USDA=3.279
NC_035101.1	18269999	.	C	T	.	.	MAF_USDA=1.639
NC_035101.1	18270018	.	T	A	.	.	MAF_INRAE=38.608;MAF_USDA=50.0
NC_035101.1	18270060	.	G	A	.	.	MAF_USDA=3.279
NC_035101.1	18270136	.	G	T	.	.	MAF_USDA=4.098
NC_035101.1	18270325	.	T	G	.	.	MAF_USDA=6.557
NC_035101.1	18270339	.	A	G	.	.	MAF_USDA=2.353
NC_035101.1	18270439	.	C	A	.	.	MAF_USDA=6.25
NC_035101.1	18270441	.	G	A	.	.	MAF_USDA=6.25
NC_035101.1	18270442	.	T	C	.	.	MAF_USDA=6.25
NC_035101.1	18270496	.	T	C	.	.	MAF_USDA=1.639
NC_035101.1	18270497	.	G	A	.	.	MAF_USDA=1.639
NC_035101.1	18270546	.	C	T	.	.	MAF_USDA=4.098
NC_035101.1	18270552	.	C	G	.	.	MAF_USDA=2.459
NC_035101.1	18270615	.	T	A	.	.	MAF_INRAE=36.709;MAF_USDA=43.443
NC_035101.1	18270622	.	T	C	.	.	MAF_USDA=1.639
NC_035101.1	18270654	.	G	T	.	.	MAF_INRAE=6.329
NC_035101.1	18270660	.	C	T	.	.	MAF_INRAE=32.278;MAF_USDA=11.475
NC_035101.1	18270790	.	T	A	.	.	MAF_INRAE=24.051;MAF_USDA=11.176
NC_035101.1	18270842	.	C	T	.	.	MAF_USDA=4.918
NC_035101.1	18270953	.	A	G	.	.	MAF_USDA=4.167
NC_035101.1	18270973	.	C	T	.	.	MAF_USDA=4.098
NC_035101.1	18270990	.	T	A	.	.	MAF_USDA=4.098
NC_035101.1	18271220	.	G	A	.	.	MAF_INRAE=31.646;MAF_USDA=16.471
NC_035101.1	18271238	.	T	C	.	.	MAF_INRAE=10.526;MAF_USDA=7.647
NC_035101.1	18271256	.	G	A	.	.	MAF_USDA=1.176
NC_035101.1	18271289	.	G	A	.	.	MAF_INRAE=5.0;MAF_USDA=7.059
NC_035101.1	18271290	.	C	T	.	.	MAF_INRAE=10.526;MAF_USDA=7.647
NC_035101.1	18271334	.	C	A	.	.	MAF_USDA=4.098
NC_035101.1	18271348	.	G	A	.	.	MAF_INRAE=21.519;MAF_USDA=16.393
NC_035101.1	18271359	.	T	G	.	.	MAF_INRAE=32.278;MAF_USDA=17.059
NC_035101.1	18271368	.	C	T	.	.	MAF_INRAE=25.316;MAF_USDA=22.353
NC_035101.1	18271386	.	C	T	.	.	MAF_USDA=4.918
NC_035101.1	18271432	.	C	T	.	.	MAF_USDA=1.639
NC_035101.1	18271477	.	C	A	.	.	MAF_INRAE=5.263;MAF_USDA=18.824
NC_035101.1	18271536	.	T	C	.	.	MAF_INRAE=18.333
NC_035101.1	18271552	.	G	A	.	.	MAF_INRAE=24.051;MAF_USDA=13.529
NC_035101.1	18271605	.	T	C	.	.	MAF_INRAE=31.646;MAF_USDA=17.059
NC_035101.1	18271608	.	G	T	.	.	MAF_INRAE=38.333;MAF_USDA=17.059
NC_035101.1	18271648	.	T	G	.	.	MAF_INRAE=32.911;MAF_USDA=21.176
NC_035101.1	18271784	.	T	C	.	.	MAF_USDA=10.417
NC_035101.1	18271830	.	T	C	.	.	MAF_INRAE=5.0;MAF_USDA=7.647
NC_035101.1	18271852	.	A	G	.	.	MAF_USDA=3.279
NC_035101.1	18271863	.	C	A	.	.	MAF_USDA=4.118
NC_035101.1	18271865	.	T	G	.	.	MAF_USDA=3.279
NC_035101.1	18272031	.	G	A	.	.	MAF_INRAE=31.579;MAF_USDA=6.471
NC_035101.1	18272079	.	A	G	.	.	MAF_INRAE=15.823;MAF_USDA=7.647
NC_035101.1	18272093	.	A	G	.	.	MAF_INRAE=17.722;MAF_USDA=39.412
NC_035101.1	18272126	.	G	A	.	.	MAF_INRAE=42.405;MAF_USDA=11.176
NC_035101.1	18272193	.	G	A	.	.	MAF_INRAE=32.278;MAF_USDA=19.412
NC_035101.1	18272197	.	G	A	.	.	MAF_INRAE=5.0;MAF_USDA=7.059
NC_035101.1	18272215	.	T	A	.	.	MAF_INRAE=32.278;MAF_USDA=19.412
NC_035101.1	18272242	.	C	T	.	.	MAF_INRAE=6.329
NC_035101.1	18272264	.	C	T	.	.	MAF_USDA=2.459
NC_035101.1	18272279	.	A	C	.	.	MAF_USDA=12.353
NC_035101.1	18272284	.	A	G	.	.	MAF_USDA=12.941
NC_035101.1	18272286	.	C	G	.	.	MAF_USDA=12.941
NC_035101.1	18272298	.	T	G	.	.	MAF_USDA=20.833
NC_035101.1	18272343	.	A	G	.	.	MAF_USDA=2.083
NC_035101.1	18272359	.	A	G	.	.	MAF_USDA=16.667
NC_035101.1	18272410	.	C	T	.	.	MAF_INRAE=2.632;MAF_USDA=9.016
NC_035101.1	18272430	.	G	T	.	.	MAF_USDA=28.333
NC_035101.1	18273180	.	G	C	.	.	MAF_USDA=17.797
NC_035101.1	18273195	.	G	C	.	.	MAF_USDA=24.167
NC_035101.1	18273210	.	G	C	.	.	MAF_USDA=5.0
NC_035101.1	18273307	.	T	C	.	.	MAF_INRAE=26.316;MAF_USDA=40.0
NC_035101.1	18273374	.	C	A	.	.	MAF_INRAE=41.772;MAF_USDA=12.941
NC_035101.1	18273376	.	G	T	.	.	MAF_USDA=4.118
NC_035101.1	18273386	.	A	T	.	.	MAF_INRAE=17.5
NC_035101.1	18273505	.	C	G	.	.	MAF_INRAE=5.0;MAF_USDA=6.471
NC_035101.1	18273589	.	C	T	.	.	MAF_INRAE=26.667;MAF_USDA=2.353
NC_035101.1	18273604	.	A	C	.	.	MAF_INRAE=17.722;MAF_USDA=39.412
NC_035101.1	18273612	.	C	T	.	.	MAF_INRAE=22.152;MAF_USDA=6.471
NC_035101.1	18273633	.	G	T	.	.	MAF_USDA=3.279
NC_035101.1	18273645	.	A	G	.	.	MAF_INRAE=32.278;MAF_USDA=18.824
NC_035101.1	18273669	.	C	T	.	.	MAF_INRAE=42.405;MAF_USDA=13.095
NC_035101.1	18273693	.	G	T	.	.	MAF_USDA=3.012
NC_035101.1	18273741	.	T	A	.	.	MAF_INRAE=42.405;MAF_USDA=29.167
NC_035101.1	18273818	.	C	T	.	.	MAF_INRAE=32.911;MAF_USDA=7.831
NC_035101.1	18273832	.	T	G	.	.	MAF_USDA=10.417
NC_035101.1	18273834	.	G	A	.	.	MAF_INRAE=5.263
NC_035101.1	18273899	.	G	A	.	.	MAF_INRAE=10.526;MAF_USDA=18.235
NC_035101.1	18273906	.	C	A	.	.	MAF_INRAE=10.526;MAF_USDA=18.235
NC_035101.1	18274844	.	C	G	.	.	MAF_INRAE=5.0;MAF_USDA=8.333
NC_035101.1	18274902	.	G	A	.	.	MAF_INRAE=25.316;MAF_USDA=31.765
NC_035101.1	18274929	.	G	C	.	.	MAF_INRAE=5.0;MAF_USDA=6.25
NC_035101.1	18275220	.	C	G	.	.	MAF_USDA=10.417
NC_035101.1	18275295	.	C	T	.	.	MAF_INRAE=5.263;MAF_USDA=8.197
NC_035101.1	18275355	.	C	T	.	.	MAF_INRAE=10.526;MAF_USDA=15.882
NC_035101.1	18275371	.	T	A	.	.	MAF_INRAE=46.667;MAF_USDA=29.167
NC_035101.1	18275402	.	A	G	.	.	MAF_USDA=1.176
NC_035101.1	18275484	.	G	A	.	.	MAF_USDA=7.059
NC_035101.1	18275522	.	T	C	.	.	MAF_USDA=16.471
NC_035101.1	18275526	.	T	C	.	.	MAF_USDA=1.639
NC_035101.1	18275560	.	C	A	.	.	MAF_USDA=1.639
NC_035101.1	18275568	.	G	A	.	.	MAF_USDA=15.882
NC_035101.1	18275612	.	T	C	.	.	MAF_USDA=14.286
NC_035101.1	18275613	.	C	T	.	.	MAF_USDA=16.071
NC_035101.1	18276288	.	A	G	.	.	MAF_USDA=2.5
NC_035101.1	18276333	.	C	T	.	.	MAF_INRAE=17.722;MAF_USDA=4.706
NC_035101.1	18276343	.	G	T	.	.	MAF_USDA=7.647
NC_035101.1	18276398	.	G	A	.	.	MAF_INRAE=32.278;MAF_USDA=8.824
NC_035101.1	18276436	.	C	A	.	.	MAF_USDA=2.459
NC_035101.1	18276442	.	C	T	.	.	MAF_INRAE=36.709;MAF_USDA=25.882
NC_035101.1	18276509	.	T	G	.	.	MAF_USDA=1.639
NC_035101.1	18276556	.	T	C	.	.	MAF_INRAE=22.152;MAF_USDA=12.941
NC_035101.1	18276573	.	C	T	.	.	MAF_INRAE=37.342;MAF_USDA=25.882
NC_035101.1	18276619	.	T	G	.	.	MAF_INRAE=46.835;MAF_USDA=34.118
NC_035101.1	18276712	.	G	A	.	.	MAF_INRAE=22.785;MAF_USDA=14.706
NC_035101.1	18276771	.	C	T	.	.	MAF_INRAE=15.823;MAF_USDA=5.882
NC_035101.1	18276848	.	C	G	.	.	MAF_INRAE=26.316;MAF_USDA=39.412
NC_035101.1	18276871	.	C	T	.	.	MAF_USDA=2.459
NC_035101.1	18276916	.	A	G	.	.	MAF_USDA=3.279
NC_035101.1	18276994	.	C	A	.	.	MAF_INRAE=5.0;MAF_USDA=6.471
NC_035101.1	18276995	.	T	A	.	.	MAF_INRAE=5.0;MAF_USDA=6.471
NC_035101.1	18277178	.	G	A	.	.	MAF_INRAE=26.667;MAF_USDA=1.639
NC_035101.1	18277246	.	C	A	.	.	MAF_INRAE=25.949;MAF_USDA=14.118
NC_035101.1	18277248	.	C	T	.	.	MAF_INRAE=5.263;MAF_USDA=5.738
NC_035101.1	18277278	.	A	C	.	.	MAF_USDA=7.059
NC_035101.1	18277312	.	C	T	.	.	MAF_INRAE=33.544;MAF_USDA=18.235
NC_035101.1	18277331	.	C	T	.	.	MAF_INRAE=10.526;MAF_USDA=13.529
NC_035101.1	18277336	.	T	A	.	.	MAF_INRAE=30.0;MAF_USDA=31.928
NC_035101.1	18277383	.	G	T	.	.	MAF_USDA=7.647
NC_035101.1	18277388	.	C	T	.	.	MAF_INRAE=43.671;MAF_USDA=32.941
NC_035101.1	18277398	.	C	T	.	.	MAF_USDA=5.294
NC_035101.1	18277435	.	T	G	.	.	MAF_USDA=1.639
NC_035101.1	18277449	.	C	T	.	.	MAF_USDA=1.639
NC_035101.1	18277564	.	G	A	.	.	MAF_USDA=3.529
NC_035101.1	18277614	.	G	T	.	.	MAF_INRAE=21.519;MAF_USDA=14.118
NC_035101.1	18277622	.	G	A	.	.	MAF_INRAE=41.772;MAF_USDA=39.412
NC_035101.1	18277673	.	A	C	.	.	MAF_INRAE=30.833
NC_035101.1	18277707	.	A	G	.	.	MAF_INRAE=18.333
NC_035101.1	18277715	.	C	G	.	.	MAF_INRAE=22.152;MAF_USDA=14.706
NC_035101.1	18277802	.	C	T	.	.	MAF_INRAE=5.833;MAF_USDA=16.667
NC_035101.1	18277966	.	G	A	.	.	MAF_INRAE=36.709;MAF_USDA=24.118
NC_035101.1	18278025	.	T	C	.	.	MAF_INRAE=36.709;MAF_USDA=39.412
NC_035101.1	18278041	.	T	C	.	.	MAF_INRAE=36.709;MAF_USDA=30.0
NC_035101.1	18278171	.	A	T	.	.	MAF_USDA=5.294
NC_035101.1	18278172	.	A	G	.	.	MAF_USDA=5.294
NC_035101.1	18278211	.	C	T	.	.	MAF_INRAE=33.544;MAF_USDA=15.882
NC_035101.1	18278335	.	G	T	.	.	MAF_USDA=8.824
NC_035101.1	18278356	.	T	C	.	.	MAF_INRAE=5.0;MAF_USDA=7.059
NC_035101.1	18278413	.	C	T	.	.	MAF_USDA=3.279
NC_035101.1	18278489	.	C	A	.	.	MAF_USDA=1.639
NC_035101.1	18278516	.	A	G	.	.	MAF_INRAE=19.62;MAF_USDA=25.882
NC_035101.1	18278533	.	G	C	.	.	MAF_INRAE=5.0;MAF_USDA=14.118
NC_035101.1	18278573	.	A	C	.	.	MAF_USDA=11.176
NC_035101.1	18278688	.	A	T	.	.	MAF_INRAE=10.0
NC_035101.1	18278771	.	G	A	.	.	MAF_INRAE=5.263;MAF_USDA=5.833
NC_035101.1	18279372	.	G	T	.	.	MAF_INRAE=35.443;MAF_USDA=22.353
NC_035101.1	18279379	.	C	T	.	.	MAF_USDA=10.417
NC_035101.1	18279380	.	G	A	.	.	MAF_USDA=1.639
NC_035101.1	18279385	.	G	A	.	.	MAF_INRAE=36.076;MAF_USDA=21.765
NC_035101.1	18279437	.	C	T	.	.	MAF_INRAE=5.263;MAF_USDA=34.118
NC_035101.1	18279443	.	A	T	.	.	MAF_USDA=5.738
NC_035101.1	18279468	.	C	T	.	.	MAF_USDA=2.941
NC_035101.1	18279480	.	A	G	.	.	MAF_INRAE=17.722;MAF_USDA=31.765
NC_035101.1	18279491	.	T	G	.	.	MAF_INRAE=17.722;MAF_USDA=42.941
NC_035101.1	18279519	.	G	A	.	.	MAF_USDA=1.639
NC_035101.1	18279527	.	T	C	.	.	MAF_INRAE=37.342;MAF_USDA=34.118
NC_035101.1	18279528	.	C	G	.	.	MAF_INRAE=44.167;MAF_USDA=34.706
NC_035101.1	18279530	.	C	T	.	.	MAF_USDA=1.639
NC_035101.1	18279541	.	G	C	.	.	MAF_USDA=2.083
NC_035101.1	18279547	.	C	T	.	.	MAF_INRAE=44.937;MAF_USDA=31.176
NC_035101.1	18279551	.	G	C	.	.	MAF_INRAE=17.722;MAF_USDA=34.706
NC_035101.1	18279571	.	C	T	.	.	MAF_INRAE=15.823;MAF_USDA=7.059
NC_035101.1	18279572	.	C	T	.	.	MAF_INRAE=9.167;MAF_USDA=7.059
NC_035101.1	18279584	.	T	C	.	.	MAF_INRAE=46.835
NC_035101.1	18279602	.	C	T	.	.	MAF_INRAE=22.152;MAF_USDA=6.471
NC_035101.1	18279665	.	A	G	.	.	MAF_INRAE=39.241;MAF_USDA=44.118
NC_035101.1	18279873	.	C	T	.	.	MAF_USDA=5.738
NC_035101.1	18279988	.	T	C	.	.	MAF_INRAE=15.823;MAF_USDA=24.118
NC_035101.1	18280019	.	G	C	.	.	MAF_INRAE=5.0;MAF_USDA=7.647
NC_035101.1	18280042	.	C	A	.	.	MAF_INRAE=15.823;MAF_USDA=23.529
NC_035101.1	18280119	.	C	T	.	.	MAF_USDA=1.639
NC_035101.1	18280130	.	C	T	.	.	MAF_INRAE=34.81;MAF_USDA=25.294
NC_035101.1	18280149	.	C	T	.	.	MAF_INRAE=15.823;MAF_USDA=21.176
NC_035101.1	18280218	.	C	T	.	.	MAF_INRAE=10.526;MAF_USDA=7.647
NC_035101.1	18280329	.	C	T	.	.	MAF_INRAE=15.823;MAF_USDA=7.647
NC_035101.1	18280460	.	A	G	.	.	MAF_INRAE=15.823;MAF_USDA=10.0
NC_035101.1	18280593	.	G	T	.	.	MAF_INRAE=5.263;MAF_USDA=8.235
NC_035101.1	18280616	.	C	T	.	.	MAF_USDA=2.083
NC_035101.1	18280702	.	C	T	.	.	MAF_INRAE=17.722;MAF_USDA=22.353
NC_035101.1	18280832	.	A	T	.	.	MAF_USDA=8.235
NC_035101.1	18280849	.	T	C	.	.	MAF_USDA=1.639
NC_035101.1	18280860	.	T	C	.	.	MAF_USDA=2.459
NC_035101.1	18280936	.	C	T	.	.	MAF_USDA=2.459
NC_035101.1	18280958	.	C	T	.	.	MAF_USDA=6.557
NC_035101.1	18281219	.	G	A	.	.	MAF_USDA=2.353
NC_035101.1	18281247	.	C	A	.	.	MAF_USDA=7.647
NC_035101.1	18281332	.	C	A	.	.	MAF_INRAE=5.263;MAF_USDA=24.706
NC_035101.1	18281342	.	G	T	.	.	MAF_USDA=2.459
NC_035101.1	18281387	.	C	T	.	.	MAF_INRAE=35.443;MAF_USDA=40.0
NC_035101.1	18281391	.	T	C	.	.	MAF_USDA=11.475
NC_035101.1	18281495	.	G	A	.	.	MAF_INRAE=5.263;MAF_USDA=9.836
NC_035101.1	18281524	.	C	T	.	.	MAF_INRAE=7.5
NC_035101.1	18281529	.	G	C	.	.	MAF_INRAE=7.5
NC_035101.1	18281532	.	A	C	.	.	MAF_USDA=1.639
NC_035101.1	18281606	.	A	G	.	.	MAF_INRAE=35.443;MAF_USDA=41.176
NC_035101.1	18281759	.	C	T	.	.	MAF_USDA=4.118
NC_035101.1	18281771	.	C	T	.	.	MAF_INRAE=39.167;MAF_USDA=16.471
NC_035101.1	18281772	.	T	G	.	.	MAF_INRAE=39.167;MAF_USDA=15.882
NC_035101.1	18281846	.	C	T	.	.	MAF_INRAE=50.0;MAF_USDA=24.118
NC_035101.1	18281874	.	G	T	.	.	MAF_INRAE=10.526;MAF_USDA=7.647
NC_035101.1	18281898	.	C	T	.	.	MAF_USDA=3.279
NC_035101.1	18281947	.	T	A	.	.	MAF_INRAE=15.823;MAF_USDA=7.059
NC_035101.1	18281954	.	G	A	.	.	MAF_INRAE=33.544;MAF_USDA=16.471
NC_035101.1	18281962	.	G	A	.	.	MAF_USDA=4.918
NC_035101.1	18281979	.	C	T	.	.	MAF_INRAE=34.177;MAF_USDA=38.824
NC_035101.1	18282195	.	T	G	.	.	MAF_INRAE=48.734;MAF_USDA=48.214
NC_035101.1	18282281	.	T	C	.	.	MAF_INRAE=49.367;MAF_USDA=45.882
NC_035101.1	18282293	.	G	A	.	.	MAF_INRAE=5.263;MAF_USDA=5.738
NC_035101.1	18282297	.	C	T	.	.	MAF_INRAE=49.167;MAF_USDA=45.882
NC_035101.1	18282321	.	G	T	.	.	MAF_INRAE=48.734;MAF_USDA=41.176
NC_035101.1	18282453	.	G	A	.	.	MAF_USDA=4.118
NC_035101.1	18282454	.	A	C	.	.	MAF_USDA=4.118
NC_035101.1	18282485	.	G	A	.	.	MAF_USDA=1.639
NC_035101.1	18282540	.	T	G	.	.	MAF_INRAE=35.443;MAF_USDA=40.0
NC_035101.1	18282653	.	A	G	.	.	MAF_INRAE=50.0;MAF_USDA=46.471
NC_035101.1	18282668	.	C	T	.	.	MAF_INRAE=6.962
NC_035101.1	18282669	.	G	A	.	.	MAF_INRAE=1.667
NC_035101.1	18282682	.	T	A	.	.	MAF_USDA=7.059
NC_035101.1	18282684	.	C	T	.	.	MAF_USDA=4.918
NC_035101.1	18282720	.	A	T	.	.	MAF_INRAE=17.722;MAF_USDA=20.0
NC_035101.1	18282745	.	G	A	.	.	MAF_INRAE=17.722;MAF_USDA=20.0
NC_035101.1	18282748	.	T	C	.	.	MAF_INRAE=49.167;MAF_USDA=47.059
NC_035101.1	18282756	.	A	G	.	.	MAF_USDA=5.738
NC_035101.1	18282877	.	C	G	.	.	MAF_INRAE=33.544;MAF_USDA=15.882
NC_035101.1	18282884	.	C	T	.	.	MAF_INRAE=33.544;MAF_USDA=15.882
NC_035101.1	18282969	.	C	T	.	.	MAF_INRAE=15.823;MAF_USDA=29.412
NC_035101.1	18282990	.	T	C	.	.	MAF_INRAE=18.354;MAF_USDA=14.706
NC_035101.1	18282992	.	C	A	.	.	MAF_USDA=2.459
NC_035101.1	18283004	.	G	A	.	.	MAF_USDA=9.836
NC_035101.1	18283141	.	T	C	.	.	MAF_USDA=10.0
NC_035101.1	18283202	.	A	G	.	.	MAF_INRAE=48.734;MAF_USDA=43.529
NC_035101.1	18283203	.	G	T	.	.	MAF_INRAE=47.5;MAF_USDA=43.529
NC_035101.1	18283252	.	G	A	.	.	MAF_USDA=16.667
NC_035101.1	18283257	.	T	G	.	.	MAF_USDA=2.459
NC_035101.1	18283265	.	C	T	.	.	MAF_USDA=5.738
NC_035101.1	18283355	.	G	A	.	.	MAF_USDA=8.824
NC_035101.1	18283372	.	T	A	.	.	MAF_USDA=2.083
NC_035101.1	18283494	.	T	C	.	.	MAF_INRAE=32.911;MAF_USDA=20.0
NC_035101.1	18283554	.	T	C	.	.	MAF_INRAE=5.263;MAF_USDA=1.639
NC_035101.1	18283567	.	A	T	.	.	MAF_USDA=7.377
NC_035101.1	18283576	.	C	T	.	.	MAF_INRAE=33.544;MAF_USDA=18.824
NC_035101.1	18283591	.	C	T	.	.	MAF_USDA=1.639
NC_035101.1	18283592	.	A	C	.	.	MAF_INRAE=33.544;MAF_USDA=18.235
NC_035101.1	18283595	.	C	A	.	.	MAF_INRAE=39.167;MAF_USDA=18.824
NC_035101.1	18283638	.	T	A	.	.	MAF_USDA=2.083
NC_035101.1	18283645	.	G	A	.	.	MAF_USDA=5.738
NC_035101.1	18283665	.	C	G	.	.	MAF_INRAE=15.823;MAF_USDA=20.0
NC_035101.1	18283673	.	C	A	.	.	MAF_INRAE=48.734;MAF_USDA=39.412
NC_035101.1	18283692	.	C	G	.	.	MAF_USDA=4.918
NC_035101.1	18283693	.	G	T	.	.	MAF_USDA=4.918
NC_035101.1	18283708	.	A	G	.	.	MAF_INRAE=15.823;MAF_USDA=20.0
NC_035101.1	18283780	.	C	T	.	.	MAF_USDA=3.279
NC_035101.1	18283792	.	C	T	.	.	MAF_INRAE=49.367;MAF_USDA=39.412
NC_035101.1	18283806	.	A	C	.	.	MAF_USDA=6.471
NC_035101.1	18283824	.	C	T	.	.	MAF_INRAE=10.526
NC_035101.1	18283862	.	G	T	.	.	MAF_INRAE=15.823;MAF_USDA=7.059
NC_035101.1	18283868	.	G	A	.	.	MAF_USDA=10.0
NC_035101.1	18283879	.	C	T	.	.	MAF_USDA=2.083
NC_035101.1	18283894	.	G	A	.	.	MAF_INRAE=32.278;MAF_USDA=18.824
NC_035101.1	18283965	.	A	C	.	.	MAF_INRAE=48.734;MAF_USDA=37.5
NC_035101.1	18284075	.	G	A	.	.	MAF_USDA=4.706
NC_035101.1	18284077	.	T	C	.	.	MAF_INRAE=49.367;MAF_USDA=40.588
NC_035101.1	18284150	.	G	T	.	.	MAF_INRAE=49.367;MAF_USDA=40.0
NC_035101.1	18284156	.	G	T	.	.	MAF_INRAE=15.823;MAF_USDA=21.176
NC_035101.1	18284180	.	T	C	.	.	MAF_USDA=8.197
NC_035101.1	18284198	.	T	A	.	.	MAF_INRAE=15.823;MAF_USDA=8.824
NC_035101.1	18284253	.	A	C	.	.	MAF_USDA=8.235
NC_035101.1	18284257	.	C	T	.	.	MAF_USDA=7.059
NC_035101.1	18284308	.	G	T	.	.	MAF_INRAE=48.734;MAF_USDA=40.588
NC_035101.1	18284309	.	C	A	.	.	MAF_USDA=4.118
NC_035101.1	18284327	.	C	T	.	.	MAF_USDA=6.557
NC_035101.1	18284329	.	G	A	.	.	MAF_INRAE=42.405;MAF_USDA=7.059
NC_035101.1	18284347	.	C	A	.	.	MAF_USDA=10.0
NC_035101.1	18284407	.	G	A	.	.	MAF_USDA=10.588
NC_035101.1	18284420	.	C	T	.	.	MAF_INRAE=15.823;MAF_USDA=5.294
NC_035101.1	18284482	.	T	A	.	.	MAF_INRAE=33.544;MAF_USDA=19.412
NC_035101.1	18284527	.	C	T	.	.	MAF_USDA=8.235
NC_035101.1	18284540	.	C	G	.	.	MAF_INRAE=49.367;MAF_USDA=40.588
NC_035101.1	18284570	.	G	A	.	.	MAF_USDA=2.459
NC_035101.1	18284644	.	T	C	.	.	MAF_USDA=5.294
NC_035101.1	18284648	.	A	C	.	.	MAF_USDA=10.0
NC_035101.1	18284658	.	G	T	.	.	MAF_USDA=2.459
NC_035101.1	18284694	.	C	T	.	.	MAF_INRAE=5.263;MAF_USDA=2.459
NC_035101.1	18284779	.	T	C	.	.	MAF_INRAE=15.19
NC_035101.1	18284838	.	A	C	.	.	MAF_USDA=10.588
NC_035101.1	18284981	.	T	C	.	.	MAF_USDA=7.647
NC_035101.1	18285008	.	C	A	.	.	MAF_INRAE=10.526;MAF_USDA=11.765
NC_035101.1	18285038	.	C	T	.	.	MAF_USDA=4.118
NC_035101.1	18285047	.	C	T	.	.	MAF_INRAE=15.19;MAF_USDA=15.294
NC_035101.1	18285101	.	T	A	.	.	MAF_USDA=6.098
NC_035101.1	18285106	.	AAC	AAT	.	.	MAF_USDA=31.25
NC_035101.1	18285108	.	C	T	.	.	MAF_INRAE=34.81
NC_035101.1	18285171	.	C	T	.	.	MAF_INRAE=33.544;MAF_USDA=19.048
NC_035101.1	18285182	.	C	A	.	.	MAF_INRAE=15.823;MAF_USDA=15.294
NC_035101.1	18285184	.	T	A	.	.	MAF_INRAE=22.785;MAF_USDA=6.471
NC_035101.1	18285198	.	T	C	.	.	MAF_INRAE=5.263;MAF_USDA=1.639
NC_035101.1	18285334	.	T	C	.	.	MAF_USDA=6.471
NC_035101.1	18285352	.	G	A	.	.	MAF_USDA=4.098
NC_035101.1	18285515	.	G	A	.	.	MAF_USDA=1.639
NC_035101.1	18285579	.	C	A	.	.	MAF_USDA=13.253
NC_035101.1	18285658	.	C	G	.	.	MAF_INRAE=47.368;MAF_USDA=38.235
NC_035101.1	18285669	.	T	G	.	.	MAF_USDA=37.5
NC_035101.1	18285672	.	A	T	.	.	MAF_USDA=35.882
NC_035101.1	18285675	.	C	A	.	.	MAF_USDA=37.5
NC_035101.1	18285775	.	A	C	.	.	MAF_USDA=2.353
NC_035101.1	18285808	.	T	C	.	.	MAF_INRAE=15.823;MAF_USDA=15.294
NC_035101.1	18285809	.	C	T	.	.	MAF_INRAE=48.734;MAF_USDA=38.824
NC_035101.1	18285829	.	A	C	.	.	MAF_INRAE=15.823;MAF_USDA=7.059
NC_035101.1	18285831	.	A	T	.	.	MAF_INRAE=9.167;MAF_USDA=11.905
NC_035101.1	18285834	.	A	T	.	.	MAF_USDA=5.738
NC_035101.1	18286009	.	T	C	.	.	MAF_INRAE=15.19;MAF_USDA=7.059
NC_035101.1	18286021	.	A	T	.	.	MAF_USDA=6.25
NC_035101.1	18286100	.	T	C	.	.	MAF_INRAE=33.544;MAF_USDA=18.235
NC_035101.1	18286101	.	T	G	.	.	MAF_INRAE=15.823;MAF_USDA=10.588
NC_035101.1	18286172	.	G	A	.	.	MAF_INRAE=22.152;MAF_USDA=5.882
NC_035101.1	18286289	.	C	A	.	.	MAF_INRAE=15.823;MAF_USDA=10.588
NC_035101.1	18286351	.	T	C	.	.	MAF_INRAE=48.734;MAF_USDA=37.059
NC_035101.1	18286372	.	G	A	.	.	MAF_USDA=4.918
NC_035101.1	18286475	.	A	T	.	.	MAF_USDA=4.167
NC_035101.1	18286479	.	T	A	.	.	MAF_USDA=6.25
NC_035101.1	18286485	.	A	T	.	.	MAF_USDA=6.25
NC_035101.1	18286604	.	A	C	.	.	MAF_INRAE=34.81;MAF_USDA=18.235
NC_035101.1	18286633	.	C	T	.	.	MAF_USDA=2.5
NC_035101.1	18286705	.	G	A	.	.	MAF_USDA=2.353
NC_035101.1	18286713	.	T	C	.	.	MAF_INRAE=33.544;MAF_USDA=18.824
NC_035101.1	18286772	.	C	A	.	.	MAF_USDA=2.459
NC_035101.1	18286812	.	G	T	.	.	MAF_INRAE=15.19;MAF_USDA=10.588
NC_035101.1	18286874	.	G	A	.	.	MAF_USDA=1.639
NC_035101.1	18286920	.	C	T	.	.	MAF_USDA=2.459
NC_035101.1	18286936	.	T	C	.	.	MAF_USDA=2.459
NC_035101.1	18287049	.	G	A	.	.	MAF_USDA=6.25
NC_035101.1	18287111	.	T	C	.	.	MAF_INRAE=33.544;MAF_USDA=22.353
NC_035101.1	18287218	.	A	T	.	.	MAF_USDA=10.417
NC_035101.1	18287219	.	G	C	.	.	MAF_USDA=10.417
NC_035101.1	18287220	.	C	G	.	.	MAF_USDA=10.417
NC_035101.1	18287248	.	C	G	.	.	MAF_USDA=1.639
NC_035101.1	18287286	.	G	A	.	.	MAF_USDA=39.412
NC_035101.1	18287350	.	G	A	.	.	MAF_USDA=2.941
NC_035101.1	18287404	.	A	G	.	.	MAF_INRAE=46.835;MAF_USDA=38.824
NC_035101.1	18287422	.	G	A	.	.	MAF_INRAE=31.646;MAF_USDA=22.941
NC_035101.1	18287431	.	C	A	.	.	MAF_USDA=1.639
NC_035101.1	18287533	.	A	T	.	.	MAF_INRAE=34.211
NC_035101.1	18287580	.	T	C	.	.	MAF_USDA=4.918
NC_035101.1	18287581	.	A	T	.	.	MAF_INRAE=39.167;MAF_USDA=18.235
NC_035101.1	18287585	.	C	T	.	.	MAF_USDA=4.918
NC_035101.1	18287586	.	G	A	.	.	MAF_INRAE=33.544;MAF_USDA=23.529
NC_035101.1	18287660	.	A	C	.	.	MAF_INRAE=16.456;MAF_USDA=11.765
NC_035101.1	18287708	.	A	C	.	.	MAF_USDA=1.639
NC_035101.1	18287710	.	T	G	.	.	MAF_USDA=10.417
NC_035101.1	18287731	.	C	T	.	.	MAF_USDA=3.279
NC_035101.1	18287742	.	C	T	.	.	MAF_INRAE=36.076;MAF_USDA=47.059
NC_035101.1	18287774	.	G	A	.	.	MAF_INRAE=31.013;MAF_USDA=26.471
NC_035101.1	18287805	.	C	T	.	.	MAF_INRAE=20.886;MAF_USDA=33.735
NC_035101.1	18287851	.	A	G	.	.	MAF_USDA=2.941
NC_035101.1	18287865	.	T	C	.	.	MAF_INRAE=5.263;MAF_USDA=5.738
NC_035101.1	18288002	.	T	C	.	.	MAF_INRAE=33.544;MAF_USDA=18.824
NC_035101.1	18288100	.	T	G	.	.	MAF_USDA=1.639
NC_035101.1	18288107	.	T	C	.	.	MAF_USDA=2.459
NC_035101.1	18288109	.	G	T	.	.	MAF_INRAE=5.263;MAF_USDA=1.639
NC_035101.1	18288111	.	C	A	.	.	MAF_USDA=2.353
NC_035101.1	18288158	.	A	T	.	.	MAF_USDA=7.377
NC_035101.1	18288246	.	C	T	.	.	MAF_USDA=2.459
NC_035101.1	18288247	.	G	A	.	.	MAF_USDA=1.639
NC_035101.1	18288251	.	C	T	.	.	MAF_USDA=8.197
NC_035101.1	18288332	.	A	G	.	.	MAF_INRAE=49.367;MAF_USDA=41.176
NC_035101.1	18288336	.	C	T	.	.	MAF_INRAE=32.5;MAF_USDA=11.765
NC_035101.1	18288337	.	A	G	.	.	MAF_INRAE=9.167
NC_035101.1	18288345	.	C	T	.	.	MAF_INRAE=25.833;MAF_USDA=7.647
NC_035101.1	18288350	.	T	C	.	.	MAF_INRAE=35.833
NC_035101.1	18288351	.	G	A	.	.	MAF_USDA=1.639
NC_035101.1	18288389	.	A	C	.	.	MAF_INRAE=3.333
NC_035101.1	18288401	.	G	A	.	.	MAF_USDA=1.639
NC_035101.1	18288464	.	G	T	.	.	MAF_INRAE=20.253;MAF_USDA=41.765
NC_035101.1	18288599	.	A	C	.	.	MAF_INRAE=30.38;MAF_USDA=7.647
NC_035101.1	18288707	.	G	A	.	.	MAF_INRAE=30.38;MAF_USDA=7.143
NC_035101.1	18288813	.	C	A	.	.	MAF_USDA=4.167
NC_035101.1	18288872	.	G	C	.	.	MAF_USDA=7.377
NC_035101.1	18288898	.	T	G	.	.	MAF_INRAE=33.544;MAF_USDA=21.765
NC_035101.1	18288910	.	C	T	.	.	MAF_USDA=1.639
NC_035101.1	18288925	.	A	C	.	.	MAF_INRAE=31.646;MAF_USDA=8.824
NC_035101.1	18288960	.	C	T	.	.	MAF_USDA=6.667
NC_035101.1	18288972	.	C	G	.	.	MAF_INRAE=30.38;MAF_USDA=7.059
NC_035101.1	18288987	.	C	T	.	.	MAF_INRAE=20.253;MAF_USDA=32.941
NC_035101.1	18289011	.	G	T	.	.	MAF_USDA=3.279
NC_035101.1	18289034	.	G	A	.	.	MAF_USDA=7.377
NC_035101.1	18289051	.	A	G	.	.	MAF_USDA=4.167
NC_035101.1	18289144	.	A	T	.	.	MAF_INRAE=28.333
NC_035101.1	18289190	.	G	C	.	.	MAF_USDA=14.118
NC_035101.1	18289365	.	G	T	.	.	MAF_USDA=2.353
NC_035101.1	18289397	.	T	A	.	.	MAF_USDA=5.738
NC_035101.1	18289398	.	C	T	.	.	MAF_USDA=5.738
NC_035101.1	18289410	.	C	T	.	.	MAF_INRAE=5.263;MAF_USDA=4.118
NC_035101.1	18289430	.	T	G	.	.	MAF_INRAE=33.544;MAF_USDA=23.529
NC_035101.1	18289491	.	A	G	.	.	MAF_USDA=2.459
NC_035101.1	18289495	.	C	T	.	.	MAF_USDA=7.377
NC_035101.1	18289543	.	A	T	.	.	MAF_USDA=1.639
NC_035101.1	18289547	.	T	G	.	.	MAF_USDA=2.353
NC_035101.1	18289568	.	A	T	.	.	MAF_INRAE=35.443;MAF_USDA=33.529
NC_035101.1	18289620	.	A	G	.	.	MAF_USDA=7.627
NC_035101.1	18289707	.	C	T	.	.	MAF_USDA=4.918
NC_035101.1	18289759	.	A	T	.	.	MAF_INRAE=5.263;MAF_USDA=3.529
NC_035101.1	18289791	.	A	T	.	.	MAF_USDA=2.941
NC_035101.1	18289817	.	T	C	.	.	MAF_INRAE=34.177;MAF_USDA=18.824
NC_035101.1	18289825	.	G	T	.	.	MAF_INRAE=47.5
NC_035101.1	18289829	.	C	T	.	.	MAF_INRAE=47.5;MAF_USDA=36.471
NC_035101.1	18289836	.	G	T	.	.	MAF_USDA=2.941
NC_035101.1	18289840	.	T	A	.	.	MAF_USDA=6.557
NC_035101.1	18289843	.	A	G	.	.	MAF_USDA=40.588
NC_035101.1	18289848	.	T	C	.	.	MAF_INRAE=5.263;MAF_USDA=9.412
NC_035101.1	18289854	.	T	C	.	.	MAF_USDA=10.417
NC_035101.1	18289859	.	T	C	.	.	MAF_USDA=9.412
NC_035101.1	18289879	.	T	C	.	.	MAF_USDA=42.353
NC_035101.1	18289884	.	T	G	.	.	MAF_USDA=11.176
NC_035101.1	18289894	.	T	G	.	.	MAF_USDA=4.167
NC_035101.1	18289895	.	G	A	.	.	MAF_USDA=2.459
NC_035101.1	18289945	.	G	A	.	.	MAF_USDA=6.557
NC_035101.1	18289971	.	A	C	.	.	MAF_USDA=1.639
NC_035101.1	18289973	.	C	T	.	.	MAF_USDA=2.941
NC_035101.1	18289976	.	A	C	.	.	MAF_USDA=1.639
NC_035101.1	18289999	.	C	T	.	.	MAF_USDA=2.941
NC_035101.1	18290015	.	G	T	.	.	MAF_USDA=2.941
NC_035101.1	18290152	.	C	A	.	.	MAF_INRAE=5.263;MAF_USDA=10.588
NC_035101.1	18290164	.	G	T	.	.	MAF_INRAE=48.734;MAF_USDA=41.176
NC_035101.1	18290173	.	A	T	.	.	MAF_USDA=8.197
NC_035101.1	18290228	.	T	C	.	.	MAF_INRAE=48.734;MAF_USDA=40.0
NC_035101.1	18290247	.	T	G	.	.	MAF_USDA=14.706
NC_035101.1	18290265	.	G	T	.	.	MAF_INRAE=15.823;MAF_USDA=7.059
NC_035101.1	18290266	.	C	T	.	.	MAF_INRAE=9.167;MAF_USDA=7.059
NC_035101.1	18290272	.	G	T	.	.	MAF_USDA=2.941
NC_035101.1	18290273	.	A	C	.	.	MAF_INRAE=15.823;MAF_USDA=7.647
NC_035101.1	18290276	.	A	G	.	.	MAF_INRAE=9.167;MAF_USDA=7.059
NC_035101.1	18290344	.	C	G	.	.	MAF_USDA=6.667
NC_035101.1	18290362	.	CC	CA	.	.	MAF_USDA=4.167
NC_035101.1	18290363	.	C	A	.	.	MAF_USDA=20.0
NC_035101.1	18290421	.	A	G	.	.	MAF_INRAE=5.263;MAF_USDA=9.836
NC_035101.1	18290422	.	T	C	.	.	MAF_USDA=2.353
NC_035101.1	18290432	.	G	A	.	.	MAF_USDA=7.377
NC_035101.1	18290439	.	C	T	.	.	MAF_USDA=2.353
NC_035101.1	18290441	.	G	T	.	.	MAF_USDA=2.353
NC_035101.1	18290448	.	A	G	.	.	MAF_USDA=7.377
NC_035101.1	18290455	.	C	T	.	.	MAF_USDA=7.377
NC_035101.1	18290468	.	G	T	.	.	MAF_USDA=1.639
NC_035101.1	18290626	.	A	C	.	.	MAF_USDA=1.639
NC_035101.1	18290638	.	C	T	.	.	MAF_USDA=2.459
NC_035101.1	18290744	.	C	T	.	.	MAF_USDA=2.353
NC_035101.1	18290745	.	G	A	.	.	MAF_INRAE=21.053
NC_035101.1	18291037	.	G	A	.	.	MAF_USDA=7.738
NC_035101.1	18291046	.	G	T	.	.	MAF_USDA=14.583
NC_035101.1	18291094	.	C	T	.	.	MAF_USDA=1.639
NC_035101.1	18291115	.	A	G	.	.	MAF_USDA=37.647
NC_035101.1	18291147	.	G	A	.	.	MAF_INRAE=17.722;MAF_USDA=5.294
NC_035101.1	18291153	.	T	C	.	.	MAF_USDA=37.059
NC_035101.1	18291181	.	A	C	.	.	MAF_USDA=4.918
NC_035101.1	18291261	.	T	C	.	.	MAF_INRAE=4.167;MAF_USDA=1.639
NC_035101.1	18291351	.	C	A	.	.	MAF_USDA=12.5
NC_035101.1	18291397	.	C	T	.	.	MAF_USDA=5.738
NC_035101.1	18291585	.	G	A	.	.	MAF_USDA=2.083
NC_035101.1	18291659	.	G	T	.	.	MAF_USDA=2.459
NC_035101.1	18291904	.	G	T	.	.	MAF_USDA=5.882
NC_035101.1	18291907	.	G	A	.	.	MAF_INRAE=48.734;MAF_USDA=40.588
NC_035101.1	18291917	.	C	T	.	.	MAF_USDA=1.639
NC_035101.1	18291946	.	G	A	.	.	MAF_INRAE=33.544;MAF_USDA=10.119
NC_035101.1	18292006	.	C	T	.	.	MAF_USDA=13.415
NC_035101.1	18292007	.	T	G	.	.	MAF_USDA=13.415
NC_035101.1	18292008	.	T	G	.	.	MAF_INRAE=45.0
NC_035101.1	18292009	.	T	A	.	.	MAF_USDA=13.415
NC_035101.1	18292011	.	C	A	.	.	MAF_INRAE=45.0;MAF_USDA=13.415
NC_035101.1	18292012	.	A	G	.	.	MAF_USDA=13.415
NC_035101.1	18292115	.	C	A	.	.	MAF_INRAE=48.101;MAF_USDA=40.854
NC_035101.1	18292336	.	T	C	.	.	MAF_INRAE=15.823;MAF_USDA=7.927
NC_035101.1	18292363	.	C	A	.	.	MAF_INRAE=10.526;MAF_USDA=10.976
NC_035101.1	18292409	.	C	A	.	.	MAF_INRAE=50.0;MAF_USDA=34.756
NC_035101.1	18292505	.	G	C	.	.	MAF_USDA=4.167
NC_035101.1	18292506	.	G	A	.	.	MAF_USDA=47.917
NC_035101.1	18292516	.	A	T	.	.	MAF_USDA=14.458
NC_035101.1	18292520	.	C	A	.	.	MAF_INRAE=5.0;MAF_USDA=8.434
NC_035101.1	18292876	.	A	G	.	.	MAF_INRAE=33.544;MAF_USDA=18.072
NC_035101.1	18292903	.	A	G	.	.	MAF_INRAE=48.101;MAF_USDA=38.415
NC_035101.1	18292942	.	A	G	.	.	MAF_INRAE=17.089
NC_035101.1	18292953	.	G	A	.	.	MAF_USDA=1.639
NC_035101.1	18292966	.	G	A	.	.	MAF_USDA=3.279
NC_035101.1	18292989	.	G	A	.	.	MAF_USDA=2.459
NC_035101.1	18292994	.	C	A	.	.	MAF_USDA=1.765
NC_035101.1	18293021	.	A	T	.	.	MAF_INRAE=32.278;MAF_USDA=8.824
NC_035101.1	18293077	.	C	T	.	.	MAF_INRAE=34.177;MAF_USDA=12.353
NC_035101.1	18293086	.	G	T	.	.	MAF_INRAE=16.456;MAF_USDA=14.706
NC_035101.1	18293204	.	C	T	.	.	MAF_USDA=1.639
NC_035101.1	18293268	.	C	T	.	.	MAF_INRAE=10.526;MAF_USDA=8.235
NC_035101.1	18293321	.	C	T	.	.	MAF_USDA=7.377
NC_035101.1	18293336	.	T	C	.	.	MAF_INRAE=47.468;MAF_USDA=36.471
NC_035101.1	18293443	.	T	C	.	.	MAF_USDA=4.918
NC_035101.1	18293512	.	C	G	.	.	MAF_USDA=2.459
NC_035101.1	18293517	.	G	A	.	.	MAF_INRAE=22.152;MAF_USDA=6.471
NC_035101.1	18293671	.	G	A	.	.	MAF_INRAE=33.544;MAF_USDA=10.0
NC_035101.1	18293718	.	C	T	.	.	MAF_USDA=2.459
NC_035101.1	18293877	.	A	T	.	.	MAF_USDA=4.118
NC_035101.1	18293889	.	C	T	.	.	MAF_INRAE=5.263;MAF_USDA=1.639
NC_035101.1	18293974	.	A	C	.	.	MAF_INRAE=34.177;MAF_USDA=48.235
NC_035101.1	18294084	.	G	A	.	.	MAF_USDA=5.738
NC_035101.1	18294159	.	C	T	.	.	MAF_INRAE=17.089;MAF_USDA=9.412
NC_035101.1	18294243	.	C	A	.	.	MAF_INRAE=34.177;MAF_USDA=10.0
NC_035101.1	18294281	.	A	G	.	.	MAF_USDA=1.639
NC_035101.1	18296514	.	G	A	.	.	MAF_INRAE=47.468;MAF_USDA=38.824
NC_035101.1	18296536	.	G	T	.	.	MAF_USDA=6.25
NC_035101.1	18296954	.	T	C	.	.	MAF_USDA=39.583
NC_035101.1	18297001	.	G	T	.	.	MAF_USDA=6.471
NC_035101.1	18297053	.	A	C	.	.	MAF_INRAE=42.105;MAF_USDA=39.412
NC_035101.1	18297180	.	A	T	.	.	MAF_USDA=2.083
NC_035101.1	18297453	.	G	A	.	.	MAF_INRAE=48.734;MAF_USDA=38.824
NC_035101.1	18297528	.	C	T	.	.	MAF_INRAE=5.263;MAF_USDA=13.529
NC_035101.1	18297537	.	C	G	.	.	MAF_INRAE=15.823;MAF_USDA=7.059
NC_035101.1	18297550	.	C	T	.	.	MAF_USDA=2.459
NC_035101.1	18297553	.	G	A	.	.	MAF_USDA=4.918
NC_035101.1	18297680	.	C	A	.	.	MAF_USDA=2.083
NC_035101.1	18297736	.	A	G	.	.	MAF_USDA=50.0
NC_035101.1	18297750	.	T	A	.	.	MAF_INRAE=48.101;MAF_USDA=38.235
NC_035101.1	18297942	.	A	G	.	.	MAF_INRAE=32.278;MAF_USDA=8.824
NC_035101.1	18297959	.	G	T	.	.	MAF_USDA=2.459
NC_035101.1	18297997	.	C	T	.	.	MAF_INRAE=48.734;MAF_USDA=38.824
NC_035101.1	18298049	.	G	A	.	.	MAF_USDA=4.918
NC_035101.1	18298129	.	T	G	.	.	MAF_INRAE=35.443;MAF_USDA=47.059
NC_035101.1	18298130	.	T	G	.	.	MAF_INRAE=40.0;MAF_USDA=47.059
NC_035101.1	18298160	.	G	A	.	.	MAF_USDA=3.279
NC_035101.1	18298227	.	G	A	.	.	MAF_USDA=2.459
NC_035101.1	18298233	.	G	A	.	.	MAF_USDA=1.639
NC_035101.1	18298287	.	C	A	.	.	MAF_USDA=3.279
NC_035101.1	18298303	.	G	A	.	.	MAF_USDA=5.882
NC_035101.1	18298392	.	C	T	.	.	MAF_USDA=8.929
NC_035101.1	18298417	.	G	A	.	.	MAF_INRAE=15.19;MAF_USDA=5.952
NC_035101.1	18298428	.	G	T	.	.	MAF_USDA=5.0
NC_035101.1	18298501	.	G	T	.	.	MAF_INRAE=48.734;MAF_USDA=29.762
NC_035101.1	18298507	.	G	T	.	.	MAF_INRAE=15.823;MAF_USDA=6.548
NC_035101.1	18298519	.	A	G	.	.	MAF_INRAE=48.734;MAF_USDA=30.357
NC_035101.1	18298537	.	G	T	.	.	MAF_INRAE=16.667
NC_035101.1	18298567	.	T	C	.	.	MAF_INRAE=5.263;MAF_USDA=44.048
NC_035101.1	18298568	.	G	T	.	.	MAF_INRAE=24.167;MAF_USDA=6.548
NC_035101.1	18298610	.	T	A	.	.	MAF_USDA=5.0
NC_035101.1	18298631	.	G	A	.	.	MAF_USDA=4.167
NC_035101.1	18298714	.	C	T	.	.	MAF_INRAE=10.526;MAF_USDA=8.235
NC_035101.1	18298717	.	A	G	.	.	MAF_USDA=5.738
NC_035101.1	18298726	.	G	C	.	.	MAF_USDA=5.738
NC_035101.1	18298741	.	G	T	.	.	MAF_INRAE=48.734;MAF_USDA=40.0
NC_035101.1	18298754	.	T	C	.	.	MAF_USDA=12.941
NC_035101.1	18298792	.	T	C	.	.	MAF_INRAE=34.177;MAF_USDA=14.118
NC_035101.1	18298816	.	G	T	.	.	MAF_USDA=1.176
NC_035101.1	18298859	.	C	A	.	.	MAF_USDA=1.639
NC_035101.1	18298893	.	T	G	.	.	MAF_INRAE=9.167;MAF_USDA=8.333
NC_035101.1	18298894	.	C	A	.	.	MAF_INRAE=9.167;MAF_USDA=6.25
NC_035101.1	18298909	.	A	G	.	.	MAF_INRAE=48.101;MAF_USDA=39.412
NC_035101.1	18298931	.	T	C	.	.	MAF_USDA=10.656
NC_035101.1	18298937	.	G	T	.	.	MAF_INRAE=34.177;MAF_USDA=15.882
NC_035101.1	18298947	.	G	T	.	.	MAF_INRAE=5.263;MAF_USDA=13.529
NC_035101.1	18299124	.	T	C	.	.	MAF_INRAE=48.734;MAF_USDA=40.0
NC_035101.1	18299126	.	G	A	.	.	MAF_INRAE=15.823;MAF_USDA=7.059
NC_035101.1	18299251	.	C	T	.	.	MAF_USDA=2.459
NC_035101.1	18299307	.	A	G	.	.	MAF_USDA=6.25
NC_035101.1	18299337	.	A	G	.	.	MAF_INRAE=36.709;MAF_USDA=45.294
NC_035101.1	18299343	.	T	A	.	.	MAF_INRAE=41.667;MAF_USDA=45.833
NC_035101.1	18299352	.	A	T	.	.	MAF_USDA=3.279
NC_035101.1	18299381	.	G	A	.	.	MAF_USDA=2.459
NC_035101.1	18299397	.	C	A	.	.	MAF_INRAE=15.19;MAF_USDA=7.059
NC_035101.1	18299413	.	G	A	.	.	MAF_USDA=1.639
NC_035101.1	18299458	.	C	A	.	.	MAF_INRAE=40.0;MAF_USDA=43.529
NC_035101.1	18299593	.	G	T	.	.	MAF_USDA=7.377
NC_035101.1	18299605	.	A	G	.	.	MAF_USDA=7.059
NC_035101.1	18299663	.	G	A	.	.	MAF_INRAE=35.443;MAF_USDA=44.118
NC_035101.1	18299687	.	C	A	.	.	MAF_USDA=6.25
NC_035101.1	18299708	.	T	G	.	.	MAF_INRAE=35.443;MAF_USDA=42.941
NC_035101.1	18299748	.	C	T	.	.	MAF_INRAE=35.443;MAF_USDA=43.529
NC_035101.1	18299757	.	A	G	.	.	MAF_INRAE=5.263;MAF_USDA=30.588
NC_035101.1	18299818	.	A	G	.	.	MAF_USDA=2.459
NC_035101.1	18299841	.	A	C	.	.	MAF_INRAE=43.671;MAF_USDA=41.765
NC_035101.1	18299854	.	C	T	.	.	MAF_USDA=4.167
NC_035101.1	18299897	.	G	A	.	.	MAF_USDA=3.279
NC_035101.1	18299942	.	G	A	.	.	MAF_USDA=8.333
NC_035101.1	18299954	.	G	C	.	.	MAF_USDA=8.333
NC_035101.1	18299960	.	T	C	.	.	MAF_USDA=4.167
NC_035101.1	18299977	.	T	C	.	.	MAF_INRAE=43.671;MAF_USDA=40.0
NC_035101.1	18300147	.	A	C	.	.	MAF_INRAE=8.861;MAF_USDA=22.353
NC_035101.1	18300169	.	C	T	.	.	MAF_INRAE=15.833
NC_035101.1	18300206	.	G	A	.	.	MAF_INRAE=46.667;MAF_USDA=50.0
NC_035101.1	18300208	.	A	T	.	.	MAF_INRAE=46.667;MAF_USDA=50.0
NC_035101.1	18300215	.	A	G	.	.	MAF_INRAE=45.833;MAF_USDA=47.917
NC_035101.1	18300221	.	T	C	.	.	MAF_USDA=8.333
NC_035101.1	18300224	.	G	A	.	.	MAF_USDA=43.75
NC_035101.1	18300348	.	A	G	.	.	MAF_INRAE=47.5;MAF_USDA=50.0
NC_035101.1	18300352	.	C	T	.	.	MAF_INRAE=47.5;MAF_USDA=37.647
NC_035101.1	18300357	.	T	A	.	.	MAF_INRAE=47.5;MAF_USDA=40.588
NC_035101.1	18300368	.	T	C	.	.	MAF_INRAE=47.5;MAF_USDA=35.882
NC_035101.1	18300375	.	T	G	.	.	MAF_INRAE=48.333;MAF_USDA=35.294
NC_035101.1	18300513	.	C	T	.	.	MAF_INRAE=5.263;MAF_USDA=4.098
NC_035101.1	18300514	.	G	A	.	.	MAF_USDA=6.557
NC_035101.1	18300589	.	A	G	.	.	MAF_INRAE=44.304;MAF_USDA=40.588
NC_035101.1	18300675	.	G	T	.	.	MAF_INRAE=43.038;MAF_USDA=42.353
NC_035101.1	18300710	.	C	T	.	.	MAF_USDA=6.557
NC_035101.1	18300745	.	G	A	.	.	MAF_USDA=3.279
NC_035101.1	18300748	.	G	A	.	.	MAF_USDA=3.529
NC_035101.1	18300808	.	A	C	.	.	MAF_USDA=6.25
NC_035101.1	18300876	.	G	A	.	.	MAF_USDA=9.016
NC_035101.1	18300890	.	C	T	.	.	MAF_USDA=6.25
NC_035101.1	18300905	.	A	G	.	.	MAF_USDA=8.197
NC_035101.1	18300911	.	C	T	.	.	MAF_INRAE=30.38;MAF_USDA=11.176
NC_035101.1	18301185	.	C	A	.	.	MAF_USDA=4.098
NC_035101.1	18301235	.	T	G	.	.	MAF_USDA=10.588
NC_035101.1	18301616	.	A	C	.	.	MAF_USDA=6.557
NC_035101.1	18301729	.	C	A	.	.	MAF_INRAE=8.861;MAF_USDA=31.765
NC_035101.1	18301879	.	G	A	.	.	MAF_USDA=3.279
NC_035101.1	18301886	.	G	T	.	.	MAF_INRAE=34.177;MAF_USDA=13.529
NC_035101.1	18301906	.	C	A	.	.	MAF_USDA=6.557
NC_035101.1	18302030	.	G	A	.	.	MAF_USDA=3.333
NC_035101.1	18302122	.	T	C	.	.	MAF_INRAE=43.038;MAF_USDA=42.353
NC_035101.1	18302146	.	C	T	.	.	MAF_INRAE=43.038;MAF_USDA=42.941
NC_035101.1	18302174	.	C	T	.	.	MAF_USDA=5.738
NC_035101.1	18302218	.	C	A	.	.	MAF_USDA=3.279
NC_035101.1	18302242	.	C	T	.	.	MAF_USDA=6.667
NC_035101.1	18302263	.	G	T	.	.	MAF_USDA=5.833
NC_035101.1	18302264	.	C	T	.	.	MAF_USDA=6.667
NC_035101.1	18302288	.	T	C	.	.	MAF_USDA=3.279
NC_035101.1	18302297	.	A	G	.	.	MAF_USDA=1.639
NC_035101.1	18302317	.	G	C	.	.	MAF_INRAE=30.38;MAF_USDA=10.0
NC_035101.1	18302401	.	T	G	.	.	MAF_USDA=6.25
NC_035101.1	18302416	.	T	A	.	.	MAF_USDA=2.083
NC_035101.1	18302420	.	C	A	.	.	MAF_USDA=2.5
NC_035101.1	18302512	.	G	C	.	.	MAF_INRAE=43.671;MAF_USDA=41.176
NC_035101.1	18302613	.	A	C	.	.	MAF_INRAE=46.203;MAF_USDA=38.824
NC_035101.1	18302638	.	T	A	.	.	MAF_USDA=3.279
NC_035101.1	18302639	.	T	C	.	.	MAF_INRAE=10.759;MAF_USDA=32.353
NC_035101.1	18302665	.	G	T	.	.	MAF_USDA=3.279
NC_035101.1	18302724	.	TTTT	TTTC	.	.	MAF_USDA=29.167
NC_035101.1	18302727	.	T	C	.	.	MAF_INRAE=32.278;MAF_USDA=18.852
NC_035101.1	18302733	.	A	C	.	.	MAF_USDA=4.918
NC_035101.1	18302735	.	A	C	.	.	MAF_USDA=1.639
NC_035101.1	18302792	.	T	G	.	.	MAF_USDA=3.279
NC_035101.1	18302852	.	G	A	.	.	MAF_USDA=4.098
NC_035101.1	18302878	.	A	G	.	.	MAF_INRAE=16.456;MAF_USDA=12.941
NC_035101.1	18302892	.	T	C	.	.	MAF_USDA=3.279
NC_035101.1	18302928	.	G	T	.	.	MAF_INRAE=6.329;MAF_USDA=3.529
NC_035101.1	18303003	.	T	G	.	.	MAF_INRAE=8.861;MAF_USDA=35.294
NC_035101.1	18303011	.	A	G	.	.	MAF_USDA=1.639
NC_035101.1	18303032	.	G	A	.	.	MAF_INRAE=9.494;MAF_USDA=14.583
NC_035101.1	18303088	.	C	A	.	.	MAF_INRAE=13.291;MAF_USDA=41.765
NC_035101.1	18303131	.	T	C	.	.	MAF_INRAE=8.861;MAF_USDA=34.706
NC_035101.1	18303144	.	A	G	.	.	MAF_USDA=7.377
NC_035101.1	18303168	.	A	C	.	.	MAF_INRAE=43.671;MAF_USDA=39.286
NC_035101.1	18303193	.	C	A	.	.	MAF_USDA=1.765
NC_035101.1	18303195	.	A	T	.	.	MAF_USDA=6.557
NC_035101.1	18303377	.	G	T	.	.	MAF_USDA=6.25
NC_035101.1	18303414	.	T	C	.	.	MAF_INRAE=10.526;MAF_USDA=16.471
NC_035101.1	18303456	.	C	T	.	.	MAF_USDA=3.279
NC_035101.1	18303515	.	C	G	.	.	MAF_USDA=2.459
NC_035101.1	18303714	.	A	C	.	.	MAF_INRAE=18.333
NC_035101.1	18303752	.	T	G	.	.	MAF_USDA=9.412
NC_035101.1	18303781	.	T	C	.	.	MAF_USDA=1.765
NC_035101.1	18303830	.	G	A	.	.	MAF_USDA=4.918
NC_035101.1	18303853	.	T	C	.	.	MAF_INRAE=10.526;MAF_USDA=8.235
NC_035101.1	18303898	.	G	A	.	.	MAF_USDA=4.918
NC_035101.1	18304179	.	C	T	.	.	MAF_USDA=6.25
NC_035101.1	18304192	.	T	A	.	.	MAF_INRAE=20.253;MAF_USDA=23.529
NC_035101.1	18304218	.	C	T	.	.	MAF_USDA=6.471
NC_035101.1	18304256	.	T	C	.	.	MAF_USDA=9.016
NC_035101.1	18304258	.	C	T	.	.	MAF_INRAE=10.526;MAF_USDA=28.824
NC_035101.1	18304260	.	G	A	.	.	MAF_INRAE=6.329;MAF_USDA=17.647
NC_035101.1	18304272	.	G	T	.	.	MAF_USDA=12.941
NC_035101.1	18304304	.	T	C	.	.	MAF_USDA=10.656
NC_035101.1	18304305	.	G	A	.	.	MAF_USDA=11.475
NC_035101.1	18304596	.	T	C	.	.	MAF_INRAE=10.526;MAF_USDA=28.824
NC_035101.1	18304631	.	A	T	.	.	MAF_INRAE=12.5;MAF_USDA=5.294
NC_035101.1	18304638	.	G	A	.	.	MAF_INRAE=12.5;MAF_USDA=5.294
NC_035101.1	18304696	.	A	G	.	.	MAF_USDA=2.459
NC_035101.1	18304813	.	C	A	.	.	MAF_USDA=10.833
NC_035101.1	18304855	.	G	T	.	.	MAF_INRAE=5.0;MAF_USDA=5.882
NC_035101.1	18304857	.	T	A	.	.	MAF_USDA=3.279
NC_035101.1	18304865	.	C	T	.	.	MAF_INRAE=45.57;MAF_USDA=22.941
NC_035101.1	18304941	.	T	G	.	.	MAF_INRAE=5.0;MAF_USDA=6.471
NC_035101.1	18305023	.	C	G	.	.	MAF_INRAE=37.975;MAF_USDA=27.647
NC_035101.1	18305063	.	T	G	.	.	MAF_USDA=1.639
NC_035101.1	18305188	.	A	G	.	.	MAF_INRAE=10.526;MAF_USDA=40.588
NC_035101.1	18305190	.	G	T	.	.	MAF_INRAE=45.833;MAF_USDA=14.118
NC_035101.1	18305191	.	A	G	.	.	MAF_INRAE=39.167;MAF_USDA=25.0
NC_035101.1	18305236	.	C	T	.	.	MAF_INRAE=10.526;MAF_USDA=41.176
NC_035101.1	18305282	.	G	A	.	.	MAF_USDA=8.197
NC_035101.1	18305285	.	A	T	.	.	MAF_INRAE=10.526;MAF_USDA=39.412
NC_035101.1	18305305	.	C	A	.	.	MAF_USDA=6.557
NC_035101.1	18305326	.	T	C	.	.	MAF_USDA=7.059
NC_035101.1	18305367	.	C	T	.	.	MAF_USDA=37.5
NC_035101.1	18305416	.	C	A	.	.	MAF_USDA=10.417
NC_035101.1	18305462	.	T	C	.	.	MAF_INRAE=50.0;MAF_USDA=26.471
NC_035101.1	18305474	.	G	A	.	.	MAF_USDA=1.639
NC_035101.1	18305488	.	C	T	.	.	MAF_USDA=4.167
NC_035101.1	18305513	.	G	A	.	.	MAF_USDA=1.765
NC_035101.1	18305538	.	G	A	.	.	MAF_INRAE=10.526;MAF_USDA=41.765
NC_035101.1	18305544	.	G	T	.	.	MAF_USDA=10.417
NC_035101.1	18305567	.	G	T	.	.	MAF_USDA=3.279
NC_035101.1	18305568	.	T	C	.	.	MAF_USDA=3.279
NC_035101.1	18305619	.	C	T	.	.	MAF_INRAE=10.526;MAF_USDA=40.0
NC_035101.1	18305664	.	A	G	.	.	MAF_INRAE=10.526
NC_035101.1	18305665	.	G	A	.	.	MAF_USDA=2.459
NC_035101.1	18305688	.	A	C	.	.	MAF_INRAE=10.526;MAF_USDA=41.765
NC_035101.1	18305735	.	A	T	.	.	MAF_USDA=4.098
NC_035101.1	18305800	.	G	C	.	.	MAF_INRAE=50.0;MAF_USDA=22.353
NC_035101.1	18305805	.	G	A	.	.	MAF_INRAE=46.203;MAF_USDA=26.471
NC_035101.1	18305814	.	A	G	.	.	MAF_INRAE=13.158;MAF_USDA=42.353
NC_035101.1	18305856	.	G	T	.	.	MAF_USDA=4.167
NC_035101.1	18305886	.	G	A	.	.	MAF_USDA=1.639
NC_035101.1	18305890	.	G	A	.	.	MAF_USDA=3.279
NC_035101.1	18305904	.	G	A	.	.	MAF_USDA=4.918
NC_035101.1	18305921	.	G	C	.	.	MAF_USDA=4.167
NC_035101.1	18305923	.	A	C	.	.	MAF_USDA=4.167
NC_035101.1	18305936	.	T	C	.	.	MAF_INRAE=10.526;MAF_USDA=42.353
NC_035101.1	18305971	.	G	A	.	.	MAF_USDA=1.765
NC_035101.1	18305980	.	C	T	.	.	MAF_INRAE=10.0;MAF_USDA=15.882
NC_035101.1	18306048	.	C	T	.	.	MAF_INRAE=34.177;MAF_USDA=10.588
NC_035101.1	18306202	.	C	A	.	.	MAF_USDA=5.738
NC_035101.1	18306269	.	A	G	.	.	MAF_USDA=2.459
NC_035101.1	18306313	.	A	C	.	.	MAF_USDA=2.459
NC_035101.1	18306347	.	C	T	.	.	MAF_INRAE=10.526;MAF_USDA=10.0
NC_035101.1	18306350	.	G	A	.	.	MAF_USDA=3.279
NC_035101.1	18306389	.	T	A	.	.	MAF_USDA=10.417
NC_035101.1	18306540	.	G	C	.	.	MAF_USDA=6.25
NC_035101.1	18306569	.	A	C	.	.	MAF_USDA=4.167
NC_035101.1	18306575	.	G	T	.	.	MAF_INRAE=44.304;MAF_USDA=40.476
NC_035101.1	18306618	.	T	G	.	.	MAF_USDA=1.639
NC_035101.1	18306624	.	T	G	.	.	MAF_USDA=4.098
NC_035101.1	18306625	.	G	T	.	.	MAF_USDA=1.639
NC_035101.1	18306673	.	T	C	.	.	MAF_USDA=10.417
NC_035101.1	18306768	.	C	A	.	.	MAF_USDA=7.647
NC_035101.1	18306774	.	G	T	.	.	MAF_INRAE=10.526;MAF_USDA=10.0
NC_035101.1	18306805	.	C	T	.	.	MAF_USDA=1.639
NC_035101.1	18306812	.	G	A	.	.	MAF_USDA=4.167
NC_035101.1	18306860	.	T	C	.	.	MAF_USDA=5.882
NC_035101.1	18306917	.	G	T	.	.	MAF_USDA=18.75
NC_035101.1	18306987	.	T	A	.	.	MAF_INRAE=34.177;MAF_USDA=30.0
NC_035101.1	18307013	.	T	A	.	.	MAF_INRAE=40.506;MAF_USDA=34.706
NC_035101.1	18307150	.	C	A	.	.	MAF_USDA=10.417
NC_035101.1	18307158	.	A	T	.	.	MAF_USDA=10.417
NC_035101.1	18307159	.	T	A	.	.	MAF_USDA=10.417
NC_035101.1	18307204	.	A	G	.	.	MAF_USDA=6.548
NC_035101.1	18307257	.	A	G	.	.	MAF_USDA=5.738
NC_035101.1	18307265	.	A	C	.	.	MAF_USDA=1.639
NC_035101.1	18307307	.	C	T	.	.	MAF_USDA=2.459
NC_035101.1	18307396	.	A	C	.	.	MAF_USDA=7.377
NC_035101.1	18307487	.	C	A	.	.	MAF_INRAE=20.0;MAF_USDA=2.083
NC_035101.1	18307502	.	C	T	.	.	MAF_INRAE=10.526;MAF_USDA=11.31
NC_035101.1	18307505	.	T	A	.	.	MAF_INRAE=11.667;MAF_USDA=11.176
NC_035101.1	18307546	.	A	G	.	.	MAF_USDA=2.459
NC_035101.1	18307552	.	C	G	.	.	MAF_USDA=6.667
NC_035101.1	18307559	.	G	A	.	.	MAF_USDA=4.098
NC_035101.1	18307561	.	T	G	.	.	MAF_USDA=2.459
NC_035101.1	18307609	.	G	A	.	.	MAF_INRAE=17.5;MAF_USDA=24.59
NC_035101.1	18307610	.	T	A	.	.	MAF_USDA=19.672
NC_035101.1	18307611	.	A	G	.	.	MAF_USDA=19.672
NC_035101.1	18307617	.	A	G	.	.	MAF_INRAE=17.5;MAF_USDA=3.333
NC_035101.1	18307795	.	G	A	.	.	MAF_INRAE=5.263;MAF_USDA=4.706
NC_035101.1	18307821	.	G	A	.	.	MAF_USDA=4.098
NC_035101.1	18307849	.	A	G	.	.	MAF_INRAE=18.333;MAF_USDA=3.279
NC_035101.1	18308054	.	T	C	.	.	MAF_USDA=1.667
NC_035101.1	18308268	.	C	T	.	.	MAF_INRAE=6.329
NC_035101.1	18308272	.	T	G	.	.	MAF_INRAE=6.329;MAF_USDA=45.882
NC_035101.1	18308305	.	G	A	.	.	MAF_INRAE=44.304;MAF_USDA=27.059
NC_035101.1	18308461	.	T	G	.	.	MAF_INRAE=6.667
NC_035101.1	18308467	.	T	G	.	.	MAF_USDA=22.131
NC_035101.1	18308536	.	C	T	.	.	MAF_USDA=2.083
NC_035101.1	18308547	.	C	T	.	.	MAF_INRAE=18.333;MAF_USDA=4.098
NC_035101.1	18308552	.	G	A	.	.	MAF_USDA=4.118
NC_035101.1	18308553	.	A	C	.	.	MAF_USDA=2.459
NC_035101.1	18308612	.	A	G	.	.	MAF_USDA=1.639
NC_035101.1	18308653	.	A	G	.	.	MAF_USDA=2.459
NC_035101.1	18308703	.	G	A	.	.	MAF_USDA=19.412
NC_035101.1	18308793	.	C	G	.	.	MAF_INRAE=6.329;MAF_USDA=15.294
NC_035101.1	18308956	.	G	A	.	.	MAF_USDA=1.667
NC_035101.1	18308967	.	G	A	.	.	MAF_USDA=2.5
NC_035101.1	18309034	.	C	T	.	.	MAF_USDA=1.639
NC_035101.1	18309040	.	C	A	.	.	MAF_USDA=4.918
NC_035101.1	18309062	.	T	C	.	.	MAF_USDA=2.941
NC_035101.1	18309072	.	T	G	.	.	MAF_USDA=4.706
NC_035101.1	18309093	.	T	G	.	.	MAF_USDA=9.836
NC_035101.1	18309238	.	T	C	.	.	MAF_INRAE=13.924
NC_035101.1	18309258	.	T	A	.	.	MAF_USDA=4.098
NC_035101.1	18309286	.	T	C	.	.	MAF_USDA=1.639
NC_035101.1	18309301	.	T	G	.	.	MAF_USDA=4.918
NC_035101.1	18309393	.	A	C	.	.	MAF_USDA=7.059
NC_035101.1	18309729	.	G	C	.	.	MAF_USDA=5.952
NC_035101.1	18309737	.	T	G	.	.	MAF_USDA=32.738
NC_035101.1	18309744	.	G	A	.	.	MAF_USDA=5.952
NC_035101.1	18309833	.	G	A	.	.	MAF_USDA=3.012
NC_035101.1	18310176	.	A	G	.	.	MAF_USDA=2.459
NC_035101.1	18310208	.	G	T	.	.	MAF_USDA=2.083
NC_035101.1	18310241	.	T	C	.	.	MAF_USDA=2.459
NC_035101.1	18310285	.	C	T	.	.	MAF_USDA=3.529
NC_035101.1	18310291	.	A	T	.	.	MAF_USDA=8.197
NC_035101.1	18310294	.	T	C	.	.	MAF_USDA=8.197
NC_035101.1	18310378	.	T	G	.	.	MAF_USDA=2.083
NC_035101.1	18310455	.	T	A	.	.	MAF_USDA=8.824
NC_035101.1	18310524	.	A	G	.	.	MAF_USDA=2.459
NC_035101.1	18310608	.	C	T	.	.	MAF_USDA=2.459
NC_035101.1	18310612	.	A	G	.	.	MAF_USDA=1.639
NC_035101.1	18310669	.	C	A	.	.	MAF_USDA=3.049
NC_035101.1	18310673	.	C	A	.	.	MAF_USDA=6.098
NC_035101.1	18310679	.	G	A	.	.	MAF_INRAE=44.167;MAF_USDA=13.095
NC_035101.1	18310830	.	A	C	.	.	MAF_USDA=4.118
NC_035101.1	18310949	.	C	T	.	.	MAF_USDA=1.667
NC_035101.1	18310977	.	G	T	.	.	MAF_USDA=2.459
NC_035101.1	18311041	.	G	A	.	.	MAF_USDA=8.333
NC_035101.1	18311105	.	G	A	.	.	MAF_USDA=2.353
NC_035101.1	18311128	.	T	A	.	.	MAF_USDA=6.25
NC_035101.1	18311226	.	C	T	.	.	MAF_INRAE=17.089;MAF_USDA=9.412
NC_035101.1	18311376	.	C	A	.	.	MAF_USDA=4.918
NC_035101.1	18311553	.	C	T	.	.	MAF_USDA=1.639
NC_035101.1	18311705	.	G	T	.	.	MAF_USDA=3.571
NC_035101.1	18311739	.	G	T	.	.	MAF_USDA=1.667
NC_035101.1	18311870	.	C	T	.	.	MAF_USDA=8.824
NC_035101.1	18311899	.	A	G	.	.	MAF_USDA=2.459
NC_035101.1	18311943	.	G	A	.	.	MAF_INRAE=6.329;MAF_USDA=9.836
NC_035101.1	18311946	.	G	A	.	.	MAF_INRAE=1.667;MAF_USDA=2.459
NC_035101.1	18311964	.	T	G	.	.	MAF_USDA=3.529
NC_035101.1	18311967	.	A	C	.	.	MAF_INRAE=44.167;MAF_USDA=12.941
NC_035101.1	18312115	.	C	G	.	.	MAF_USDA=3.279
NC_035101.1	18312117	.	G	T	.	.	MAF_INRAE=6.329
NC_035101.1	18312125	.	A	T	.	.	MAF_INRAE=10.0;MAF_USDA=2.459
NC_035101.1	18312171	.	T	C	.	.	MAF_USDA=2.459
NC_035101.1	18312172	.	A	T	.	.	MAF_INRAE=24.684;MAF_USDA=14.118
NC_035101.1	18312280	.	C	G	.	.	MAF_USDA=1.639
NC_035101.1	18312297	.	A	G	.	.	MAF_USDA=2.459
NC_035101.1	18312351	.	G	A	.	.	MAF_USDA=2.353
NC_035101.1	18312370	.	A	G	.	.	MAF_USDA=1.639
NC_035101.1	18312382	.	T	G	.	.	MAF_USDA=1.639
NC_035101.1	18312383	.	C	A	.	.	MAF_USDA=2.083
NC_035101.1	18312391	.	G	A	.	.	MAF_USDA=1.639
NC_035101.1	18312407	.	A	T	.	.	MAF_USDA=4.167
NC_035101.1	18312441	.	T	G	.	.	MAF_USDA=8.197
NC_035101.1	18312444	.	A	T	.	.	MAF_USDA=4.706
NC_035101.1	18312565	.	G	A	.	.	MAF_USDA=6.557
NC_035101.1	18312721	.	G	C	.	.	MAF_INRAE=6.329;MAF_USDA=12.353
NC_035101.1	18312760	.	T	A	.	.	MAF_USDA=4.167
NC_035101.1	18312974	.	G	C	.	.	MAF_USDA=2.459
NC_035101.1	18313129	.	T	C	.	.	MAF_USDA=7.377
NC_035101.1	18313201	.	G	A	.	.	MAF_USDA=16.667
NC_035101.1	18313241	.	G	A	.	.	MAF_USDA=1.639
NC_035101.1	18313290	.	C	A	.	.	MAF_USDA=2.353
NC_035101.1	18313448	.	G	A	.	.	MAF_USDA=7.377
NC_035101.1	18313592	.	T	G	.	.	MAF_USDA=4.918
NC_035101.1	18313607	.	C	A	.	.	MAF_USDA=1.667
NC_035101.1	18313645	.	C	G	.	.	MAF_INRAE=6.329
NC_035101.1	18313663	.	G	A	.	.	MAF_USDA=7.377
NC_035101.1	18313755	.	C	T	.	.	MAF_INRAE=21.519;MAF_USDA=12.353
NC_035101.1	18313808	.	C	T	.	.	MAF_USDA=2.381
NC_035101.1	18313811	.	A	C	.	.	MAF_USDA=1.667
NC_035101.1	18313844	.	A	T	.	.	MAF_USDA=25.0
NC_035101.1	18314095	.	C	A	.	.	MAF_INRAE=44.167;MAF_USDA=12.941
NC_035101.1	18314279	.	C	T	.	.	MAF_USDA=4.918
NC_035101.1	18314302	.	A	T	.	.	MAF_USDA=1.639
NC_035101.1	18314334	.	T	G	.	.	MAF_USDA=47.917
NC_035101.1	18314335	.	T	C	.	.	MAF_USDA=41.667
NC_035101.1	18314365	.	A	C	.	.	MAF_USDA=1.639
NC_035101.1	18314400	.	G	T	.	.	MAF_INRAE=20.253;MAF_USDA=35.294
NC_035101.1	18314472	.	C	G	.	.	MAF_INRAE=18.333;MAF_USDA=31.967
NC_035101.1	18314583	.	C	T	.	.	MAF_USDA=4.762
NC_035101.1	18314664	.	C	G	.	.	MAF_USDA=15.882
NC_035101.1	18314726	.	C	T	.	.	MAF_USDA=2.459
NC_035101.1	18314903	.	G	C	.	.	MAF_USDA=1.639
NC_035101.1	18314923	.	G	T	.	.	MAF_USDA=5.294
NC_035101.1	18314932	.	C	T	.	.	MAF_USDA=7.377
NC_035101.1	18314963	.	C	A	.	.	MAF_USDA=2.459
NC_035101.1	18314986	.	C	A	.	.	MAF_USDA=8.235
NC_035101.1	18314992	.	C	A	.	.	MAF_INRAE=18.333;MAF_USDA=16.393
NC_035101.1	18315031	.	G	A	.	.	MAF_USDA=3.279
NC_035101.1	18315080	.	C	A	.	.	MAF_INRAE=21.519;MAF_USDA=36.471
NC_035101.1	18315081	.	A	C	.	.	MAF_USDA=5.738
NC_035101.1	18315139	.	C	T	.	.	MAF_USDA=5.882
NC_035101.1	18315165	.	T	C	.	.	MAF_USDA=1.639
NC_035101.1	18315310	.	G	T	.	.	MAF_USDA=2.941
NC_035101.1	18315501	.	A	C	.	.	MAF_USDA=2.459
NC_035101.1	18315505	.	C	G	.	.	MAF_INRAE=6.329;MAF_USDA=2.083
NC_035101.1	18315523	.	T	A	.	.	MAF_USDA=4.167
NC_035101.1	18315532	.	G	A	.	.	MAF_USDA=4.167
NC_035101.1	18315557	.	A	T	.	.	MAF_INRAE=36.076;MAF_USDA=38.235
NC_035101.1	18315741	.	C	A	.	.	MAF_INRAE=39.241;MAF_USDA=41.176
NC_035101.1	18315938	.	T	G	.	.	MAF_USDA=5.294
NC_035101.1	18315965	.	T	C	.	.	MAF_USDA=1.639
NC_035101.1	18316025	.	G	A	.	.	MAF_USDA=2.941
NC_035101.1	18316039	.	G	A	.	.	MAF_INRAE=15.789;MAF_USDA=2.353
NC_035101.1	18316124	.	C	T	.	.	MAF_USDA=13.529
NC_035101.1	18316163	.	T	A	.	.	MAF_INRAE=15.789;MAF_USDA=27.059
NC_035101.1	18316205	.	C	A	.	.	MAF_USDA=2.459
NC_035101.1	18316344	.	T	A	.	.	MAF_USDA=3.279
NC_035101.1	18316352	.	C	A	.	.	MAF_USDA=2.459
NC_035101.1	18316357	.	T	C	.	.	MAF_INRAE=37.5;MAF_USDA=15.882
NC_035101.1	18316483	.	T	G	.	.	MAF_USDA=2.459
NC_035101.1	18316534	.	A	T	.	.	MAF_USDA=3.279
NC_035101.1	18316558	.	C	A	.	.	MAF_USDA=3.279
NC_035101.1	18316627	.	A	C	.	.	MAF_INRAE=15.789;MAF_USDA=21.176
NC_035101.1	18316757	.	A	T	.	.	MAF_USDA=1.639
NC_035101.1	18316764	.	C	A	.	.	MAF_USDA=1.639
NC_035101.1	18316971	.	G	A	.	.	MAF_INRAE=17.089;MAF_USDA=9.412
NC_035101.1	18316977	.	C	A	.	.	MAF_USDA=2.459
NC_035101.1	18316978	.	C	G	.	.	MAF_USDA=3.279
NC_035101.1	18316996	.	T	C	.	.	MAF_INRAE=6.329
NC_035101.1	18317056	.	G	T	.	.	MAF_INRAE=32.5;MAF_USDA=7.059
NC_035101.1	18317211	.	C	T	.	.	MAF_USDA=2.083
NC_035101.1	18317297	.	C	A	.	.	MAF_INRAE=18.333;MAF_USDA=3.279
NC_035101.1	18317298	.	A	G	.	.	MAF_INRAE=18.333;MAF_USDA=2.459
NC_035101.1	18317299	.	T	A	.	.	MAF_INRAE=18.333;MAF_USDA=3.279
NC_035101.1	18317304	.	G	A	.	.	MAF_INRAE=18.333;MAF_USDA=3.279
NC_035101.1	18317341	.	T	G	.	.	MAF_USDA=7.059
NC_035101.1	18317356	.	T	G	.	.	MAF_USDA=4.918
NC_035101.1	18317384	.	A	G	.	.	MAF_INRAE=18.333;MAF_USDA=4.098
NC_035101.1	18317421	.	G	C	.	.	MAF_USDA=1.639
NC_035101.1	18317465	.	G	A	.	.	MAF_INRAE=15.789;MAF_USDA=4.118
NC_035101.1	18317601	.	C	A	.	.	MAF_USDA=1.639
NC_035101.1	18317740	.	T	A	.	.	MAF_USDA=2.459
NC_035101.1	18317781	.	T	C	.	.	MAF_USDA=7.927
NC_035101.1	18317818	.	G	T	.	.	MAF_INRAE=48.101;MAF_USDA=34.706
NC_035101.1	18317821	.	T	A	.	.	MAF_USDA=2.459
NC_035101.1	18317837	.	G	T	.	.	MAF_USDA=4.118
NC_035101.1	18317900	.	T	A	.	.	MAF_USDA=2.083
NC_035101.1	18318003	.	A	G	.	.	MAF_USDA=11.475
NC_035101.1	18318121	.	T	C	.	.	MAF_USDA=1.639
NC_035101.1	18318292	.	C	A	.	.	MAF_INRAE=21.519;MAF_USDA=18.824
NC_035101.1	18318381	.	G	A	.	.	MAF_USDA=3.529
NC_035101.1	18318638	.	C	A	.	.	MAF_INRAE=18.333;MAF_USDA=17.647
NC_035101.1	18318662	.	T	A	.	.	MAF_USDA=3.529
NC_035101.1	18318699	.	C	T	.	.	MAF_USDA=3.279
NC_035101.1	18318708	.	C	A	.	.	MAF_USDA=2.353
NC_035101.1	18318721	.	T	C	.	.	MAF_INRAE=18.333;MAF_USDA=14.706
NC_035101.1	18318789	.	G	A	.	.	MAF_USDA=2.083
NC_035101.1	18319097	.	G	A	.	.	MAF_INRAE=15.789;MAF_USDA=4.118
NC_035101.1	18319101	.	T	A	.	.	MAF_INRAE=18.333;MAF_USDA=17.647
NC_035101.1	18319109	.	T	C	.	.	MAF_USDA=2.459
NC_035101.1	18319234	.	C	T	.	.	MAF_USDA=4.918
NC_035101.1	18319250	.	A	T	.	.	MAF_USDA=11.765
NC_035101.1	18319346	.	C	T	.	.	MAF_USDA=1.639
NC_035101.1	18319370	.	C	A	.	.	MAF_USDA=4.098
NC_035101.1	18319383	.	G	T	.	.	MAF_INRAE=6.329
NC_035101.1	18319393	.	G	A	.	.	MAF_USDA=1.639
NC_035101.1	18319415	.	G	A	.	.	MAF_USDA=3.279
NC_035101.1	18319425	.	C	A	.	.	MAF_INRAE=18.333;MAF_USDA=12.941
NC_035101.1	18319472	.	G	A	.	.	MAF_USDA=6.25
NC_035101.1	18319526	.	T	C	.	.	MAF_USDA=1.639
NC_035101.1	18319544	.	G	T	.	.	MAF_INRAE=15.789;MAF_USDA=4.118
NC_035101.1	18319567	.	T	A	.	.	MAF_INRAE=18.354;MAF_USDA=18.824
NC_035101.1	18319630	.	A	G	.	.	MAF_USDA=6.557
NC_035101.1	18319636	.	C	A	.	.	MAF_USDA=6.557
NC_035101.1	18319642	.	G	A	.	.	MAF_USDA=9.016
NC_035101.1	18319653	.	A	G	.	.	MAF_USDA=8.197
NC_035101.1	18319667	.	G	T	.	.	MAF_INRAE=15.789;MAF_USDA=3.529
NC_035101.1	18319672	.	A	G	.	.	MAF_USDA=9.836
NC_035101.1	18319689	.	C	A	.	.	MAF_USDA=8.197
NC_035101.1	18319694	.	G	T	.	.	MAF_USDA=7.377
NC_035101.1	18319716	.	G	A	.	.	MAF_USDA=11.475
NC_035101.1	18319737	.	C	T	.	.	MAF_USDA=4.167
NC_035101.1	18319739	.	G	A	.	.	MAF_USDA=2.083
NC_035101.1	18319744	.	A	C	.	.	MAF_USDA=4.098
NC_035101.1	18319746	.	A	G	.	.	MAF_USDA=4.167
NC_035101.1	18319747	.	G	A	.	.	MAF_USDA=4.098
NC_035101.1	18319748	.	T	C	.	.	MAF_USDA=4.098
NC_035101.1	18319749	.	C	T	.	.	MAF_USDA=14.754
NC_035101.1	18319769	.	G	T	.	.	MAF_INRAE=18.333;MAF_USDA=13.529
NC_035101.1	18319771	.	G	A	.	.	MAF_INRAE=15.789;MAF_USDA=2.353
NC_035101.1	18319790	.	T	C	.	.	MAF_INRAE=24.051;MAF_USDA=12.353
NC_035101.1	18319798	.	C	T	.	.	MAF_INRAE=15.789;MAF_USDA=16.471
NC_035101.1	18320344	.	G	T	.	.	MAF_INRAE=20.0;MAF_USDA=13.253
NC_035101.1	18320475	.	T	A	.	.	MAF_USDA=2.459
NC_035101.1	18320511	.	C	T	.	.	MAF_USDA=4.918
NC_035101.1	18320551	.	A	G	.	.	MAF_USDA=1.695
NC_035101.1	18320787	.	T	C	.	.	MAF_USDA=3.333
NC_035101.1	18320823	.	T	G	.	.	MAF_USDA=2.5
NC_035101.1	18320952	.	A	C	.	.	MAF_INRAE=6.667
NC_035101.1	18320966	.	A	C	.	.	MAF_INRAE=18.354;MAF_USDA=28.235
NC_035101.1	18320982	.	T	C	.	.	MAF_INRAE=18.354;MAF_USDA=29.167
NC_035101.1	18320992	.	C	A	.	.	MAF_USDA=1.667
NC_035101.1	18321079	.	C	T	.	.	MAF_USDA=6.557
NC_035101.1	18321160	.	T	C	.	.	MAF_INRAE=24.684;MAF_USDA=28.824
NC_035101.1	18321171	.	A	G	.	.	MAF_INRAE=18.333;MAF_USDA=1.639
NC_035101.1	18321175	.	G	T	.	.	MAF_INRAE=41.772;MAF_USDA=49.412
NC_035101.1	18321201	.	A	G	.	.	MAF_USDA=17.059
NC_035101.1	18321576	.	G	T	.	.	MAF_USDA=3.529
NC_035101.1	18321724	.	G	T	.	.	MAF_USDA=6.557
NC_035101.1	18321726	.	C	T	.	.	MAF_USDA=2.459
NC_035101.1	18321734	.	A	G	.	.	MAF_INRAE=17.5;MAF_USDA=2.459
NC_035101.1	18321961	.	C	A	.	.	MAF_USDA=6.471
NC_035101.1	18321989	.	G	A	.	.	MAF_INRAE=19.167;MAF_USDA=8.333
NC_035101.1	18322058	.	A	C	.	.	MAF_INRAE=25.833;MAF_USDA=33.333
NC_035101.1	18322214	.	A	T	.	.	MAF_INRAE=17.089;MAF_USDA=11.176
NC_035101.1	18322236	.	G	A	.	.	MAF_INRAE=11.667;MAF_USDA=4.118
NC_035101.1	18322303	.	A	G	.	.	MAF_INRAE=24.051;MAF_USDA=12.941
NC_035101.1	18322339	.	C	A	.	.	MAF_USDA=14.706
NC_035101.1	18322389	.	C	T	.	.	MAF_INRAE=18.987;MAF_USDA=33.529
NC_035101.1	18322536	.	G	A	.	.	MAF_INRAE=41.772;MAF_USDA=40.0
NC_035101.1	18322587	.	G	A	.	.	MAF_USDA=1.639
NC_035101.1	18322771	.	A	G	.	.	MAF_INRAE=18.354;MAF_USDA=18.824
NC_035101.1	18322799	.	T	C	.	.	MAF_INRAE=44.167;MAF_USDA=15.882
NC_035101.1	18322833	.	G	T	.	.	MAF_USDA=1.639
NC_035101.1	18322900	.	A	G	.	.	MAF_INRAE=44.167;MAF_USDA=18.235
NC_035101.1	18323029	.	A	T	.	.	MAF_INRAE=24.684;MAF_USDA=12.941
NC_035101.1	18323030	.	A	G	.	.	MAF_USDA=1.639
NC_035101.1	18323143	.	T	C	.	.	MAF_INRAE=23.418;MAF_USDA=16.071
NC_035101.1	18323187	.	T	A	.	.	MAF_USDA=4.098
NC_035101.1	18323448	.	C	T	.	.	MAF_INRAE=45.0;MAF_USDA=21.176
NC_035101.1	18323559	.	A	G	.	.	MAF_USDA=1.667
NC_035101.1	18323589	.	C	T	.	.	MAF_USDA=4.167
NC_035101.1	18323612	.	C	T	.	.	MAF_USDA=10.588
NC_035101.1	18323683	.	G	T	.	.	MAF_USDA=9.167
NC_035101.1	18323684	.	C	A	.	.	MAF_USDA=3.333
NC_035101.1	18323744	.	C	T	.	.	MAF_USDA=2.941
NC_035101.1	18323801	.	A	T	.	.	MAF_USDA=4.118
NC_035101.1	18323806	.	C	T	.	.	MAF_INRAE=15.789;MAF_USDA=2.353
NC_035101.1	18323855	.	C	G	.	.	MAF_USDA=1.176
NC_035101.1	18323929	.	A	G	.	.	MAF_INRAE=18.354;MAF_USDA=19.412
NC_035101.1	18323947	.	A	G	.	.	MAF_USDA=8.333
NC_035101.1	18323969	.	A	G	.	.	MAF_USDA=4.167
NC_035101.1	18323975	.	C	G	.	.	MAF_USDA=3.333
NC_035101.1	18323976	.	T	C	.	.	MAF_USDA=4.167
NC_035101.1	18324002	.	G	A	.	.	MAF_USDA=14.286
NC_035101.1	18324010	.	T	C	.	.	MAF_USDA=19.412
NC_035101.1	18324013	.	A	G	.	.	MAF_USDA=15.882
NC_035101.1	18324056	.	A	G	.	.	MAF_USDA=3.279
NC_035101.1	18324084	.	A	T	.	.	MAF_USDA=8.824
NC_035101.1	18324176	.	C	T	.	.	MAF_INRAE=24.684;MAF_USDA=24.706
NC_035101.1	18324240	.	C	T	.	.	MAF_USDA=2.459
NC_035101.1	18324546	.	C	T	.	.	MAF_USDA=14.754
NC_035101.1	18324582	.	T	A	.	.	MAF_USDA=2.459
NC_035101.1	18324603	.	C	T	.	.	MAF_USDA=13.115
NC_035101.1	18324614	.	G	T	.	.	MAF_INRAE=18.354;MAF_USDA=20.0
NC_035101.1	18324653	.	G	A	.	.	MAF_USDA=2.459
NC_035101.1	18324679	.	A	T	.	.	MAF_USDA=4.098
NC_035101.1	18324960	.	C	A	.	.	MAF_USDA=4.167
NC_035101.1	18325045	.	C	A	.	.	MAF_USDA=1.639
NC_035101.1	18325142	.	T	G	.	.	MAF_USDA=5.294
NC_035101.1	18325160	.	G	A	.	.	MAF_USDA=1.176
NC_035101.1	18325223	.	C	T	.	.	MAF_USDA=2.941
NC_035101.1	18325283	.	A	T	.	.	MAF_USDA=2.459
NC_035101.1	18325561	.	C	T	.	.	MAF_USDA=1.639
NC_035101.1	18325585	.	G	T	.	.	MAF_USDA=5.738
NC_035101.1	18325657	.	G	A	.	.	MAF_INRAE=18.333;MAF_USDA=2.5
NC_035101.1	18325679	.	C	T	.	.	MAF_INRAE=18.354;MAF_USDA=23.529
NC_035101.1	18325769	.	G	T	.	.	MAF_USDA=1.639
NC_035101.1	18325827	.	C	A	.	.	MAF_INRAE=6.329;MAF_USDA=4.918
NC_035101.1	18325851	.	T	G	.	.	MAF_INRAE=21.053
NC_035101.1	18325985	.	T	C	.	.	MAF_INRAE=18.354;MAF_USDA=28.235
NC_035101.1	18325986	.	T	A	.	.	MAF_INRAE=28.333;MAF_USDA=36.471
NC_035101.1	18326176	.	G	A	.	.	MAF_INRAE=18.354;MAF_USDA=27.647
NC_035101.1	18326191	.	A	C	.	.	MAF_INRAE=17.089;MAF_USDA=20.588
NC_035101.1	18326281	.	T	G	.	.	MAF_USDA=1.639
NC_035101.1	18326384	.	A	G	.	.	MAF_INRAE=18.354;MAF_USDA=28.235
NC_035101.1	18326413	.	G	A	.	.	MAF_INRAE=17.5
NC_035101.1	18326508	.	T	A	.	.	MAF_INRAE=6.329
NC_035101.1	18326558	.	A	T	.	.	MAF_USDA=4.167
NC_035101.1	18326559	.	A	C	.	.	MAF_USDA=4.167
NC_035101.1	18326560	.	A	T	.	.	MAF_USDA=4.167
NC_035101.1	18326561	.	A	T	.	.	MAF_USDA=4.167
NC_035101.1	18326563	.	A	T	.	.	MAF_INRAE=17.5
NC_035101.1	18326565	.	A	T	.	.	MAF_INRAE=17.5
NC_035101.1	18326567	.	G	T	.	.	MAF_INRAE=19.167;MAF_USDA=7.143
NC_035101.1	18326586	.	G	A	.	.	MAF_INRAE=49.367;MAF_USDA=43.75
NC_035101.1	18326677	.	A	T	.	.	MAF_USDA=5.738
NC_035101.1	18326713	.	T	C	.	.	MAF_USDA=20.588
NC_035101.1	18326739	.	G	A	.	.	MAF_USDA=23.529
NC_035101.1	18326741	.	G	A	.	.	MAF_USDA=12.353
NC_035101.1	18326748	.	C	T	.	.	MAF_INRAE=15.789;MAF_USDA=24.118
NC_035101.1	18326761	.	T	G	.	.	MAF_USDA=20.588
NC_035101.1	18326776	.	G	A	.	.	MAF_USDA=13.529
NC_035101.1	18326783	.	C	T	.	.	MAF_USDA=32.353
NC_035101.1	18326796	.	G	T	.	.	MAF_USDA=8.333
NC_035101.1	18326809	.	A	G	.	.	MAF_USDA=19.412
NC_035101.1	18326875	.	C	T	.	.	MAF_USDA=4.762
NC_035101.1	18326896	.	T	C	.	.	MAF_USDA=33.333
NC_035101.1	18326915	.	T	G	.	.	MAF_USDA=42.262
NC_035101.1	18327008	.	C	T	.	.	MAF_INRAE=16.456;MAF_USDA=23.529
NC_035101.1	18328260	.	C	A	.	.	MAF_USDA=11.765
NC_035101.1	18328393	.	G	T	.	.	MAF_INRAE=11.667;MAF_USDA=5.294
NC_035101.1	18328409	.	C	T	.	.	MAF_INRAE=32.5;MAF_USDA=7.059
NC_035101.1	18328432	.	T	C	.	.	MAF_INRAE=32.5;MAF_USDA=7.647
NC_035101.1	18328595	.	A	G	.	.	MAF_USDA=1.639
NC_035101.1	18328609	.	G	T	.	.	MAF_USDA=3.279
NC_035101.1	18328617	.	C	T	.	.	MAF_USDA=2.353
NC_035101.1	18328635	.	A	T	.	.	MAF_USDA=1.639
NC_035101.1	18328653	.	A	T	.	.	MAF_USDA=1.176
NC_035101.1	18328655	.	T	A	.	.	MAF_USDA=10.0
NC_035101.1	18328697	.	G	C	.	.	MAF_USDA=3.279
NC_035101.1	18328701	.	G	A	.	.	MAF_USDA=1.765
NC_035101.1	18328737	.	C	T	.	.	MAF_USDA=11.176
NC_035101.1	18328837	.	T	C	.	.	MAF_INRAE=44.167;MAF_USDA=11.765
NC_035101.1	18328856	.	G	A	.	.	MAF_INRAE=44.167;MAF_USDA=12.353
NC_035101.1	18328878	.	G	A	.	.	MAF_USDA=3.279
NC_035101.1	18328887	.	G	A	.	.	MAF_USDA=5.294
NC_035101.1	18328893	.	A	G	.	.	MAF_INRAE=24.684;MAF_USDA=12.353
NC_035101.1	18328945	.	C	A	.	.	MAF_INRAE=17.089;MAF_USDA=10.0
NC_035101.1	18328969	.	C	A	.	.	MAF_INRAE=17.089;MAF_USDA=11.176
NC_035101.1	18329027	.	G	A	.	.	MAF_INRAE=44.167;MAF_USDA=11.765
NC_035101.1	18329085	.	G	T	.	.	MAF_INRAE=34.81;MAF_USDA=50.0
NC_035101.1	18329122	.	T	G	.	.	MAF_INRAE=17.5;MAF_USDA=1.639
NC_035101.1	18329211	.	G	T	.	.	MAF_USDA=12.5
NC_035101.1	18329215	.	G	A	.	.	MAF_USDA=18.75
NC_035101.1	18329224	.	A	T	.	.	MAF_USDA=29.167
NC_035101.1	18329227	.	G	A	.	.	MAF_USDA=22.917
NC_035101.1	18329237	.	G	T	.	.	MAF_USDA=31.25
NC_035101.1	18329241	.	G	A	.	.	MAF_USDA=33.333
NC_035101.1	18329248	.	G	A	.	.	MAF_USDA=39.583
NC_035101.1	18329250	.	T	G	.	.	MAF_USDA=25.0
NC_035101.1	18329253	.	A	G	.	.	MAF_USDA=25.0
NC_035101.1	18329254	.	A	G	.	.	MAF_USDA=22.917
NC_035101.1	18329899	.	G	A	.	.	MAF_USDA=29.167
NC_035101.1	18329914	.	G	A	.	.	MAF_USDA=8.333
NC_035101.1	18329916	.	T	C	.	.	MAF_USDA=29.167
NC_035101.1	18329925	.	T	C	.	.	MAF_USDA=9.756
NC_035101.1	18329985	.	T	G	.	.	MAF_INRAE=15.789;MAF_USDA=8.824
NC_035101.1	18330009	.	A	G	.	.	MAF_USDA=11.765
NC_035101.1	18330027	.	C	T	.	.	MAF_USDA=4.118
NC_035101.1	18330039	.	G	A	.	.	MAF_USDA=10.588
NC_035101.1	18330128	.	G	A	.	.	MAF_INRAE=11.667;MAF_USDA=4.118
NC_035101.1	18330129	.	C	T	.	.	MAF_INRAE=11.667;MAF_USDA=4.706
NC_035101.1	18330162	.	A	C	.	.	MAF_INRAE=44.167;MAF_USDA=11.765
NC_035101.1	18330189	.	C	A	.	.	MAF_USDA=10.0
NC_035101.1	18330228	.	C	T	.	.	MAF_USDA=6.471
NC_035101.1	18330284	.	G	T	.	.	MAF_USDA=10.0
NC_035101.1	18330295	.	G	A	.	.	MAF_INRAE=6.329;MAF_USDA=8.235
NC_035101.1	18330310	.	C	T	.	.	MAF_USDA=2.459
NC_035101.1	18330313	.	G	T	.	.	MAF_USDA=4.098
NC_035101.1	18330323	.	A	G	.	.	MAF_INRAE=44.167;MAF_USDA=13.529
NC_035101.1	18330354	.	T	A	.	.	MAF_USDA=7.647
NC_035101.1	18330516	.	G	A	.	.	MAF_INRAE=43.333;MAF_USDA=29.167
NC_035101.1	18330657	.	C	T	.	.	MAF_USDA=2.5
NC_035101.1	18330669	.	C	T	.	.	MAF_INRAE=18.354;MAF_USDA=25.294
NC_035101.1	18330698	.	C	A	.	.	MAF_USDA=6.557
NC_035101.1	18330724	.	G	A	.	.	MAF_INRAE=15.789;MAF_USDA=7.143
NC_035101.1	18330824	.	A	C	.	.	MAF_USDA=2.5
NC_035101.1	18330874	.	T	C	.	.	MAF_USDA=10.0
NC_035101.1	18330916	.	G	T	.	.	MAF_USDA=12.353
NC_035101.1	18331071	.	A	T	.	.	MAF_USDA=2.353
NC_035101.1	18331110	.	T	G	.	.	MAF_USDA=3.529
NC_035101.1	18331185	.	C	T	.	.	MAF_USDA=10.0
NC_035101.1	18331192	.	A	T	.	.	MAF_INRAE=18.333;MAF_USDA=13.529
NC_035101.1	18331212	.	T	A	.	.	MAF_USDA=6.557
NC_035101.1	18331253	.	T	G	.	.	MAF_USDA=1.639
NC_035101.1	18331257	.	C	T	.	.	MAF_USDA=10.0
NC_035101.1	18331260	.	G	A	.	.	MAF_USDA=10.0
NC_035101.1	18331349	.	G	T	.	.	MAF_INRAE=18.354;MAF_USDA=26.19
NC_035101.1	18331462	.	C	T	.	.	MAF_USDA=1.639
NC_035101.1	18331651	.	A	C	.	.	MAF_INRAE=44.167;MAF_USDA=11.176
NC_035101.1	18331791	.	C	G	.	.	MAF_USDA=2.459
NC_035101.1	18331831	.	T	G	.	.	MAF_USDA=1.639
NC_035101.1	18331934	.	G	T	.	.	MAF_USDA=1.639
NC_035101.1	18331935	.	AACATTATTATTTATTTCATGTGTTTAGTAATTC	AACATTATTATTTATTTCATGTGTTTAGTAATTA	.	.	MAF_USDA=8.333
NC_035101.1	18332078	.	C	A	.	.	MAF_USDA=1.176
NC_035101.1	18332087	.	G	A	.	.	MAF_INRAE=11.667;MAF_USDA=4.706
NC_035101.1	18332112	.	A	G	.	.	MAF_INRAE=44.167;MAF_USDA=11.765
NC_035101.1	18332165	.	C	A	.	.	MAF_INRAE=24.051;MAF_USDA=20.588
NC_035101.1	18332200	.	T	A	.	.	MAF_USDA=1.639
NC_035101.1	18332327	.	T	G	.	.	MAF_USDA=2.459
NC_035101.1	18332343	.	A	T	.	.	MAF_INRAE=44.167;MAF_USDA=11.765
NC_035101.1	18332412	.	C	T	.	.	MAF_USDA=1.639
NC_035101.1	18332473	.	A	G	.	.	MAF_INRAE=43.333;MAF_USDA=11.176
NC_035101.1	18332501	.	G	T	.	.	MAF_INRAE=43.333;MAF_USDA=11.765
NC_035101.1	18332557	.	G	A	.	.	MAF_USDA=3.279
NC_035101.1	18332671	.	A	G	.	.	MAF_USDA=2.459
NC_035101.1	18332694	.	T	A	.	.	MAF_INRAE=44.167;MAF_USDA=11.765
NC_035101.1	18332715	.	C	T	.	.	MAF_USDA=4.762
NC_035101.1	18332756	.	A	C	.	.	MAF_USDA=4.098
NC_035101.1	18332766	.	C	A	.	.	MAF_INRAE=44.167;MAF_USDA=12.353
NC_035101.1	18332885	.	C	T	.	.	MAF_INRAE=44.167;MAF_USDA=11.765
NC_035101.1	18333138	.	A	G	.	.	MAF_INRAE=13.924;MAF_USDA=1.765
NC_035101.1	18333158	.	T	C	.	.	MAF_USDA=10.588
NC_035101.1	18333180	.	A	T	.	.	MAF_INRAE=43.671;MAF_USDA=45.833
NC_035101.1	18333183	.	T	G	.	.	MAF_INRAE=45.0;MAF_USDA=45.833
NC_035101.1	18333439	.	T	C	.	.	MAF_USDA=4.098
NC_035101.1	18333441	.	T	C	.	.	MAF_USDA=3.279
NC_035101.1	18333583	.	C	T	.	.	MAF_USDA=1.639
NC_035101.1	18333608	.	C	A	.	.	MAF_INRAE=22.785;MAF_USDA=14.118
NC_035101.1	18333634	.	A	T	.	.	MAF_INRAE=36.842
NC_035101.1	18333767	.	G	A	.	.	MAF_INRAE=21.053;MAF_USDA=14.118
NC_035101.1	18333818	.	C	G	.	.	MAF_USDA=29.167
NC_035101.1	18333873	.	G	A	.	.	MAF_USDA=1.639
NC_035101.1	18333918	.	T	C	.	.	MAF_USDA=14.706
NC_035101.1	18333932	.	T	G	.	.	MAF_USDA=2.353
NC_035101.1	18333937	.	T	C	.	.	MAF_USDA=14.118
NC_035101.1	18333992	.	G	A	.	.	MAF_USDA=8.824
NC_035101.1	18334023	.	G	T	.	.	MAF_USDA=5.882
NC_035101.1	18334039	.	T	G	.	.	MAF_USDA=3.279
NC_035101.1	18334066	.	C	T	.	.	MAF_USDA=1.639
NC_035101.1	18334122	.	G	A	.	.	MAF_INRAE=24.051;MAF_USDA=27.647
NC_035101.1	18334165	.	A	C	.	.	MAF_INRAE=1.667
NC_035101.1	18334179	.	G	A	.	.	MAF_USDA=14.706
NC_035101.1	18334194	.	G	A	.	.	MAF_USDA=9.016
NC_035101.1	18334221	.	T	C	.	.	MAF_USDA=14.118
NC_035101.1	18334296	.	A	G	.	.	MAF_USDA=4.918
NC_035101.1	18334299	.	A	G	.	.	MAF_INRAE=28.333;MAF_USDA=7.059
NC_035101.1	18334352	.	G	T	.	.	MAF_USDA=1.639
NC_035101.1	18334379	.	C	A	.	.	MAF_INRAE=45.0;MAF_USDA=15.294
NC_035101.1	18334384	.	C	T	.	.	MAF_USDA=4.706
NC_035101.1	18334398	.	C	T	.	.	MAF_USDA=5.294
NC_035101.1	18334422	.	C	T	.	.	MAF_USDA=4.098
NC_035101.1	18334423	.	G	A	.	.	MAF_INRAE=15.789;MAF_USDA=7.059
NC_035101.1	18334449	.	T	C	.	.	MAF_USDA=4.706
NC_035101.1	18334493	.	A	G	.	.	MAF_USDA=2.459
NC_035101.1	18334522	.	T	C	.	.	MAF_INRAE=23.418;MAF_USDA=28.235
NC_035101.1	18334536	.	A	G	.	.	MAF_INRAE=24.684;MAF_USDA=14.118
NC_035101.1	18334600	.	A	G	.	.	MAF_INRAE=42.5;MAF_USDA=14.706
NC_035101.1	18334644	.	C	T	.	.	MAF_INRAE=43.333;MAF_USDA=14.706
NC_035101.1	18334783	.	G	A	.	.	MAF_INRAE=31.667;MAF_USDA=7.059
NC_035101.1	18334833	.	G	A	.	.	MAF_USDA=2.459
NC_035101.1	18334902	.	G	A	.	.	MAF_USDA=5.738
NC_035101.1	18334973	.	C	T	.	.	MAF_INRAE=6.329
NC_035101.1	18335020	.	G	A	.	.	MAF_USDA=12.941
NC_035101.1	18335023	.	A	G	.	.	MAF_USDA=1.639
NC_035101.1	18335026	.	C	A	.	.	MAF_INRAE=44.167;MAF_USDA=14.118
NC_035101.1	18335207	.	A	G	.	.	MAF_INRAE=43.671;MAF_USDA=45.882
NC_035101.1	18335230	.	A	G	.	.	MAF_INRAE=18.333;MAF_USDA=2.5
NC_035101.1	18335247	.	G	T	.	.	MAF_USDA=1.639
NC_035101.1	18335537	.	T	A	.	.	MAF_USDA=2.353
NC_035101.1	18335716	.	C	A	.	.	MAF_USDA=2.459
NC_035101.1	18335743	.	T	G	.	.	MAF_USDA=1.639
NC_035101.1	18335813	.	C	A	.	.	MAF_USDA=2.353
NC_035101.1	18335868	.	A	G	.	.	MAF_USDA=1.639
NC_035101.1	18335903	.	G	A	.	.	MAF_USDA=12.941
NC_035101.1	18336093	.	G	A	.	.	MAF_USDA=1.639
NC_035101.1	18336132	.	T	C	.	.	MAF_INRAE=17.089;MAF_USDA=4.167
NC_035101.1	18336282	.	G	T	.	.	MAF_INRAE=38.608;MAF_USDA=49.412
NC_035101.1	18336357	.	A	G	.	.	MAF_INRAE=43.333;MAF_USDA=11.765
NC_035101.1	18336358	.	G	A	.	.	MAF_INRAE=43.333;MAF_USDA=12.353
NC_035101.1	18336390	.	T	C	.	.	MAF_INRAE=43.038;MAF_USDA=37.647
NC_035101.1	18336402	.	G	A	.	.	MAF_USDA=14.118
NC_035101.1	18336459	.	T	C	.	.	MAF_INRAE=25.316;MAF_USDA=24.706
NC_035101.1	18336506	.	C	T	.	.	MAF_USDA=5.882
NC_035101.1	18336524	.	C	T	.	.	MAF_USDA=1.639
NC_035101.1	18336608	.	A	T	.	.	MAF_USDA=9.016
NC_035101.1	18336614	.	T	C	.	.	MAF_USDA=2.459
NC_035101.1	18336654	.	T	A	.	.	MAF_USDA=1.639
NC_035101.1	18336689	.	A	T	.	.	MAF_USDA=4.167
NC_035101.1	18336722	.	G	T	.	.	MAF_USDA=4.706
NC_035101.1	18336878	.	G	A	.	.	MAF_USDA=1.667
NC_035101.1	18336900	.	G	A	.	.	MAF_USDA=3.333
NC_035101.1	18336904	.	C	T	.	.	MAF_INRAE=32.5;MAF_USDA=7.229
NC_035101.1	18336960	.	A	G	.	.	MAF_USDA=1.667
NC_035101.1	18336983	.	G	T	.	.	MAF_INRAE=39.241;MAF_USDA=33.133
NC_035101.1	18337100	.	T	A	.	.	MAF_INRAE=39.241;MAF_USDA=38.824
NC_035101.1	18337113	.	C	A	.	.	MAF_INRAE=25.316;MAF_USDA=34.706
NC_035101.1	18337189	.	T	A	.	.	MAF_INRAE=25.316;MAF_USDA=34.706
NC_035101.1	18337273	.	C	A	.	.	MAF_USDA=1.639
NC_035101.1	18337282	.	G	A	.	.	MAF_USDA=1.639
NC_035101.1	18337328	.	A	C	.	.	MAF_INRAE=18.333;MAF_USDA=4.098
NC_035101.1	18337355	.	A	T	.	.	MAF_INRAE=24.684;MAF_USDA=35.294
NC_035101.1	18337389	.	C	G	.	.	MAF_INRAE=6.329
NC_035101.1	18337421	.	G	C	.	.	MAF_INRAE=24.684;MAF_USDA=34.524
NC_035101.1	18337448	.	C	T	.	.	MAF_INRAE=25.316;MAF_USDA=35.882
NC_035101.1	18337449	.	A	G	.	.	MAF_INRAE=26.667;MAF_USDA=35.882
NC_035101.1	18337450	.	G	T	.	.	MAF_INRAE=26.667;MAF_USDA=35.294
NC_035101.1	18337452	.	C	T	.	.	MAF_USDA=1.639
NC_035101.1	18337467	.	G	T	.	.	MAF_USDA=2.353
NC_035101.1	18337515	.	C	T	.	.	MAF_INRAE=24.684;MAF_USDA=35.294
NC_035101.1	18337548	.	T	C	.	.	MAF_USDA=6.557
NC_035101.1	18337571	.	A	T	.	.	MAF_INRAE=25.316;MAF_USDA=35.294
NC_035101.1	18337595	.	T	C	.	.	MAF_INRAE=6.329
NC_035101.1	18337600	.	C	T	.	.	MAF_USDA=5.738
NC_035101.1	18337709	.	A	G	.	.	MAF_INRAE=24.684;MAF_USDA=35.294
NC_035101.1	18337861	.	T	A	.	.	MAF_INRAE=25.316;MAF_USDA=24.118
NC_035101.1	18337888	.	T	C	.	.	MAF_INRAE=23.418;MAF_USDA=13.529
NC_035101.1	18337906	.	G	T	.	.	MAF_INRAE=24.684;MAF_USDA=24.706
NC_035101.1	18337913	.	G	A	.	.	MAF_INRAE=17.089;MAF_USDA=13.529
NC_035101.1	18337914	.	G	A	.	.	MAF_USDA=1.639
NC_035101.1	18337940	.	G	A	.	.	MAF_INRAE=24.684;MAF_USDA=24.118
NC_035101.1	18337991	.	A	C	.	.	MAF_INRAE=24.684;MAF_USDA=24.706
NC_035101.1	18338001	.	C	T	.	.	MAF_USDA=1.639
NC_035101.1	18338108	.	G	T	.	.	MAF_USDA=5.882
NC_035101.1	18338255	.	G	T	.	.	MAF_INRAE=6.329;MAF_USDA=3.279
NC_035101.1	18338328	.	C	T	.	.	MAF_USDA=2.941
NC_035101.1	18338357	.	C	T	.	.	MAF_USDA=2.941
NC_035101.1	18338424	.	G	A	.	.	MAF_INRAE=21.053;MAF_USDA=14.118
NC_035101.1	18338551	.	C	A	.	.	MAF_INRAE=25.316;MAF_USDA=24.706
NC_035101.1	18338573	.	C	T	.	.	MAF_INRAE=38.333;MAF_USDA=26.471
NC_035101.1	18338630	.	G	A	.	.	MAF_USDA=1.639
NC_035101.1	18338660	.	G	T	.	.	MAF_USDA=1.639
NC_035101.1	18338667	.	T	G	.	.	MAF_INRAE=25.949;MAF_USDA=24.118
NC_035101.1	18338670	.	G	A	.	.	MAF_INRAE=1.667
NC_035101.1	18338680	.	C	T	.	.	MAF_INRAE=43.333;MAF_USDA=13.529
NC_035101.1	18338695	.	G	A	.	.	MAF_INRAE=6.329;MAF_USDA=3.279
NC_035101.1	18338847	.	G	A	.	.	MAF_INRAE=15.789;MAF_USDA=2.353
NC_035101.1	18338887	.	G	T	.	.	MAF_INRAE=6.329;MAF_USDA=2.459
NC_035101.1	18339014	.	C	G	.	.	MAF_INRAE=23.418;MAF_USDA=18.033
NC_035101.1	18339019	.	C	T	.	.	MAF_INRAE=15.789;MAF_USDA=25.41
NC_035101.1	18339097	.	C	A	.	.	MAF_INRAE=24.684;MAF_USDA=19.672
NC_035101.1	18339440	.	C	A	.	.	MAF_INRAE=24.684
NC_035101.1	18339533	.	C	A	.	.	MAF_USDA=3.279
NC_035101.1	18339641	.	G	A	.	.	MAF_USDA=5.294
NC_035101.1	18339645	.	G	T	.	.	MAF_INRAE=44.304;MAF_USDA=24.118
NC_035101.1	18339770	.	G	A	.	.	MAF_USDA=8.235
NC_035101.1	18339837	.	G	A	.	.	MAF_USDA=2.459
NC_035101.1	18340045	.	A	T	.	.	MAF_INRAE=36.667;MAF_USDA=12.5
NC_035101.1	18340051	.	A	T	.	.	MAF_INRAE=36.667;MAF_USDA=12.5
NC_035101.1	18340052	.	G	T	.	.	MAF_INRAE=36.667;MAF_USDA=12.5
NC_035101.1	18340054	.	T	A	.	.	MAF_INRAE=37.5;MAF_USDA=12.5
NC_035101.1	18340088	.	G	T	.	.	MAF_USDA=4.167
NC_035101.1	18340120	.	G	A	.	.	MAF_USDA=2.459
NC_035101.1	18340211	.	C	A	.	.	MAF_INRAE=30.38;MAF_USDA=17.647
NC_035101.1	18340301	.	A	G	.	.	MAF_INRAE=8.861;MAF_USDA=32.353
NC_035101.1	18340358	.	A	T	.	.	MAF_USDA=2.459
NC_035101.1	18340360	.	T	A	.	.	MAF_USDA=5.294
NC_035101.1	18340365	.	A	T	.	.	MAF_USDA=6.557
NC_035101.1	18340392	.	C	T	.	.	MAF_USDA=1.639
NC_035101.1	18340396	.	T	C	.	.	MAF_INRAE=8.861;MAF_USDA=7.059
NC_035101.1	18340435	.	A	C	.	.	MAF_USDA=1.639
NC_035101.1	18340460	.	T	C	.	.	MAF_USDA=2.459
NC_035101.1	18340548	.	G	T	.	.	MAF_INRAE=24.684;MAF_USDA=26.471
NC_035101.1	18340572	.	G	A	.	.	MAF_INRAE=24.684;MAF_USDA=27.059
NC_035101.1	18340614	.	A	G	.	.	MAF_USDA=1.765
NC_035101.1	18340650	.	A	G	.	.	MAF_INRAE=48.101;MAF_USDA=36.471
NC_035101.1	18340660	.	C	A	.	.	MAF_USDA=5.738
NC_035101.1	18340664	.	C	T	.	.	MAF_USDA=2.459
NC_035101.1	18340686	.	G	A	.	.	MAF_USDA=4.098
NC_035101.1	18340689	.	T	A	.	.	MAF_USDA=4.098
NC_035101.1	18340699	.	T	C	.	.	MAF_USDA=10.843
NC_035101.1	18340725	.	G	A	.	.	MAF_USDA=45.833
NC_035101.1	18340748	.	T	C	.	.	MAF_USDA=25.0
NC_035101.1	18340759	.	T	A	.	.	MAF_USDA=37.5
NC_035101.1	18340772	.	C	T	.	.	MAF_INRAE=21.053;MAF_USDA=41.667
NC_035101.1	18340790	.	C	A	.	.	MAF_USDA=11.176
NC_035101.1	18340809	.	T	C	.	.	MAF_INRAE=29.114
NC_035101.1	18340811	.	T	G	.	.	MAF_INRAE=25.0;MAF_USDA=16.667
NC_035101.1	18340826	.	C	T	.	.	MAF_USDA=7.377
NC_035101.1	18340827	.	G	T	.	.	MAF_USDA=5.738
NC_035101.1	18340830	.	C	A	.	.	MAF_INRAE=6.329;MAF_USDA=2.459
NC_035101.1	18340837	.	C	T	.	.	MAF_USDA=1.639
NC_035101.1	18340849	.	T	A	.	.	MAF_INRAE=6.329
NC_035101.1	18340858	.	A	T	.	.	MAF_INRAE=47.468;MAF_USDA=41.667
NC_035101.1	18340869	.	G	C	.	.	MAF_USDA=10.417
NC_035101.1	18340901	.	T	A	.	.	MAF_USDA=1.639
NC_035101.1	18340904	.	C	A	.	.	MAF_USDA=1.639
NC_035101.1	18340912	.	G	A	.	.	MAF_INRAE=3.333;MAF_USDA=4.918
NC_035101.1	18340934	.	T	A	.	.	MAF_USDA=4.918
NC_035101.1	18340940	.	A	C	.	.	MAF_USDA=4.918
NC_035101.1	18340984	.	T	C	.	.	MAF_USDA=9.016
NC_035101.1	18341005	.	C	T	.	.	MAF_INRAE=24.684;MAF_USDA=15.882
NC_035101.1	18341035	.	C	T	.	.	MAF_INRAE=24.684;MAF_USDA=20.588
NC_035101.1	18341038	.	A	T	.	.	MAF_INRAE=38.333;MAF_USDA=15.882
NC_035101.1	18341072	.	G	T	.	.	MAF_USDA=3.279
NC_035101.1	18341076	.	C	A	.	.	MAF_INRAE=30.38;MAF_USDA=17.059
NC_035101.1	18341099	.	C	T	.	.	MAF_USDA=1.639
NC_035101.1	18341182	.	T	C	.	.	MAF_USDA=5.738
NC_035101.1	18341196	.	C	T	.	.	MAF_INRAE=31.013;MAF_USDA=15.882
NC_035101.1	18341197	.	G	A	.	.	MAF_USDA=5.294
NC_035101.1	18341265	.	G	C	.	.	MAF_INRAE=22.785;MAF_USDA=16.471
NC_035101.1	18341277	.	G	A	.	.	MAF_INRAE=23.418;MAF_USDA=17.059
NC_035101.1	18341421	.	G	A	.	.	MAF_USDA=7.377
NC_035101.1	18341468	.	A	C	.	.	MAF_INRAE=17.089;MAF_USDA=11.765
NC_035101.1	18341512	.	T	G	.	.	MAF_USDA=1.639
NC_035101.1	18341518	.	T	C	.	.	MAF_INRAE=24.051;MAF_USDA=27.059
NC_035101.1	18341534	.	G	T	.	.	MAF_USDA=1.639
NC_035101.1	18341558	.	G	A	.	.	MAF_USDA=1.639
NC_035101.1	18341618	.	C	T	.	.	MAF_INRAE=21.053;MAF_USDA=12.941
NC_035101.1	18341619	.	G	A	.	.	MAF_USDA=4.098
NC_035101.1	18341678	.	C	T	.	.	MAF_USDA=1.639
NC_035101.1	18341692	.	T	G	.	.	MAF_USDA=2.459
NC_035101.1	18341801	.	C	G	.	.	MAF_INRAE=24.051;MAF_USDA=18.824
NC_035101.1	18341844	.	T	C	.	.	MAF_INRAE=24.684;MAF_USDA=18.824
NC_035101.1	18341909	.	A	C	.	.	MAF_USDA=1.639
NC_035101.1	18341922	.	A	G	.	.	MAF_INRAE=24.684;MAF_USDA=19.412
NC_035101.1	18341954	.	G	A	.	.	MAF_USDA=2.459
NC_035101.1	18342004	.	G	A	.	.	MAF_USDA=2.083
NC_035101.1	18342015	.	T	G	.	.	MAF_USDA=9.412
NC_035101.1	18342093	.	C	G	.	.	MAF_USDA=11.475
NC_035101.1	18342223	.	A	G	.	.	MAF_INRAE=24.684;MAF_USDA=18.824
NC_035101.1	18342246	.	C	T	.	.	MAF_USDA=6.25
NC_035101.1	18342247	.	G	A	.	.	MAF_INRAE=6.329;MAF_USDA=4.098
NC_035101.1	18342550	.	G	T	.	.	MAF_USDA=6.78
NC_035101.1	18342593	.	G	A	.	.	MAF_USDA=2.459
NC_035101.1	18342651	.	A	G	.	.	MAF_INRAE=24.684;MAF_USDA=18.824
NC_035101.1	18342759	.	T	G	.	.	MAF_USDA=3.279
NC_035101.1	18342771	.	A	G	.	.	MAF_INRAE=24.051;MAF_USDA=19.412
NC_035101.1	18342810	.	G	A	.	.	MAF_INRAE=24.684;MAF_USDA=20.0
NC_035101.1	18342932	.	C	A	.	.	MAF_INRAE=38.333;MAF_USDA=6.471
NC_035101.1	18342969	.	C	T	.	.	MAF_INRAE=31.013;MAF_USDA=17.059
NC_035101.1	18343031	.	C	T	.	.	MAF_USDA=4.918
NC_035101.1	18343197	.	C	A	.	.	MAF_USDA=1.639
NC_035101.1	18343241	.	G	A	.	.	MAF_USDA=7.377
NC_035101.1	18343244	.	C	T	.	.	MAF_USDA=5.738
NC_035101.1	18343448	.	A	C	.	.	MAF_USDA=12.295
NC_035101.1	18343454	.	G	C	.	.	MAF_INRAE=24.684;MAF_USDA=27.059
NC_035101.1	18343529	.	C	A	.	.	MAF_USDA=1.765
NC_035101.1	18343619	.	C	T	.	.	MAF_USDA=7.377
NC_035101.1	18343640	.	A	G	.	.	MAF_USDA=2.941
NC_035101.1	18343670	.	A	T	.	.	MAF_INRAE=24.684;MAF_USDA=18.824
NC_035101.1	18343789	.	G	T	.	.	MAF_USDA=2.083
NC_035101.1	18343794	.	G	T	.	.	MAF_INRAE=24.684;MAF_USDA=47.647
NC_035101.1	18343864	.	T	C	.	.	MAF_USDA=2.459
NC_035101.1	18343902	.	G	A	.	.	MAF_INRAE=17.5;MAF_USDA=2.459
NC_035101.1	18343986	.	A	T	.	.	MAF_USDA=23.529
NC_035101.1	18344038	.	T	C	.	.	MAF_USDA=8.824
NC_035101.1	18344075	.	T	C	.	.	MAF_USDA=23.529
NC_035101.1	18344223	.	G	T	.	.	MAF_USDA=12.941
NC_035101.1	18344242	.	G	T	.	.	MAF_USDA=1.639
NC_035101.1	18344272	.	A	C	.	.	MAF_INRAE=8.861;MAF_USDA=38.824
NC_035101.1	18344357	.	G	A	.	.	MAF_USDA=2.459
NC_035101.1	18344398	.	G	A	.	.	MAF_USDA=1.639
NC_035101.1	18344634	.	G	A	.	.	MAF_INRAE=31.013;MAF_USDA=18.824
NC_035101.1	18344662	.	T	C	.	.	MAF_INRAE=25.316;MAF_USDA=13.529
NC_035101.1	18344771	.	C	T	.	.	MAF_INRAE=17.089;MAF_USDA=9.412
NC_035101.1	18344790	.	G	T	.	.	MAF_USDA=2.459
NC_035101.1	18344961	.	A	C	.	.	MAF_USDA=7.377
NC_035101.1	18345008	.	C	T	.	.	MAF_USDA=2.083
NC_035101.1	18345009	.	C	A	.	.	MAF_USDA=2.083
NC_035101.1	18345098	.	G	T	.	.	MAF_USDA=1.639
NC_035101.1	18345355	.	A	G	.	.	MAF_INRAE=24.684;MAF_USDA=18.824
NC_035101.1	18345373	.	C	T	.	.	MAF_INRAE=46.203;MAF_USDA=34.118
NC_035101.1	18345458	.	A	T	.	.	MAF_USDA=2.459
NC_035101.1	18345527	.	T	C	.	.	MAF_INRAE=46.203;MAF_USDA=35.294
NC_035101.1	18345676	.	G	T	.	.	MAF_USDA=6.557
NC_035101.1	18345688	.	T	G	.	.	MAF_USDA=12.941
NC_035101.1	18345895	.	G	A	.	.	MAF_USDA=1.639
NC_035101.1	18345951	.	C	A	.	.	MAF_INRAE=46.835;MAF_USDA=30.0
NC_035101.1	18345958	.	T	G	.	.	MAF_INRAE=38.333;MAF_USDA=7.059
NC_035101.1	18346039	.	T	C	.	.	MAF_INRAE=46.835;MAF_USDA=35.294
NC_035101.1	18346204	.	T	A	.	.	MAF_USDA=4.167
NC_035101.1	18346227	.	G	T	.	.	MAF_INRAE=24.051;MAF_USDA=19.412
NC_035101.1	18346269	.	T	C	.	.	MAF_INRAE=8.861;MAF_USDA=40.0
NC_035101.1	18346346	.	A	T	.	.	MAF_USDA=2.459
NC_035101.1	18346370	.	G	A	.	.	MAF_INRAE=46.835;MAF_USDA=35.294
NC_035101.1	18346390	.	C	G	.	.	MAF_INRAE=24.051;MAF_USDA=12.941
NC_035101.1	18346944	.	C	T	.	.	MAF_USDA=4.918
NC_035101.1	18347067	.	A	T	.	.	MAF_INRAE=8.861;MAF_USDA=8.824
NC_035101.1	18347069	.	G	T	.	.	MAF_USDA=2.083
NC_035101.1	18347154	.	T	C	.	.	MAF_INRAE=46.835;MAF_USDA=34.706
NC_035101.1	18347207	.	C	T	.	.	MAF_INRAE=6.962;MAF_USDA=1.667
NC_035101.1	18352058	.	A	T	.	.	MAF_INRAE=38.333;MAF_USDA=7.059
NC_035101.1	18352144	.	C	A	.	.	MAF_INRAE=28.333;MAF_USDA=14.881
NC_035101.1	18352179	.	A	T	.	.	MAF_USDA=11.585
NC_035101.1	18352187	.	G	A	.	.	MAF_USDA=7.831
NC_035101.1	18352266	.	C	T	.	.	MAF_USDA=4.167
NC_035101.1	18352274	.	T	G	.	.	MAF_USDA=2.273
NC_035101.1	18352374	.	C	G	.	.	MAF_USDA=2.459
NC_035101.1	18352404	.	G	A	.	.	MAF_INRAE=46.835;MAF_USDA=50.0
NC_035101.1	18352430	.	C	T	.	.	MAF_INRAE=26.667
NC_035101.1	18352487	.	C	G	.	.	MAF_INRAE=8.861;MAF_USDA=6.471
NC_035101.1	18352520	.	C	T	.	.	MAF_USDA=5.738
NC_035101.1	18352522	.	C	T	.	.	MAF_USDA=7.647
NC_035101.1	18352548	.	C	T	.	.	MAF_USDA=2.459
NC_035101.1	18352557	.	A	G	.	.	MAF_USDA=13.115
NC_035101.1	18352571	.	C	T	.	.	MAF_USDA=10.833
NC_035101.1	18352591	.	G	T	.	.	MAF_USDA=1.667
NC_035101.1	18352642	.	G	A	.	.	MAF_INRAE=1.667
NC_035101.1	18352644	.	A	G	.	.	MAF_INRAE=1.667
NC_035101.1	18352645	.	G	T	.	.	MAF_INRAE=1.667
NC_035101.1	18352664	.	G	A	.	.	MAF_INRAE=34.167
NC_035101.1	18352671	.	G	A	.	.	MAF_INRAE=1.667
NC_035101.1	18352737	.	T	C	.	.	MAF_INRAE=2.5
NC_035101.1	18352741	.	G	A	.	.	MAF_INRAE=21.519
NC_035101.1	18352775	.	G	T	.	.	MAF_INRAE=2.5
NC_035101.1	18352778	.	A	C	.	.	MAF_INRAE=1.667
NC_035101.1	18352780	.	A	G	.	.	MAF_INRAE=1.667
NC_035101.1	18352846	.	T	C	.	.	MAF_INRAE=21.053;MAF_USDA=50.0
NC_035101.1	18352847	.	C	T	.	.	MAF_USDA=9.524
NC_035101.1	18352850	.	A	G	.	.	MAF_USDA=8.475
NC_035101.1	18352873	.	T	C	.	.	MAF_INRAE=2.5;MAF_USDA=8.333
NC_035101.1	18352880	.	T	G	.	.	MAF_INRAE=2.5
NC_035101.1	18352895	.	C	A	.	.	MAF_INRAE=2.5
NC_035101.1	18352899	.	G	T	.	.	MAF_USDA=3.279
NC_035101.1	18352909	.	C	T	.	.	MAF_USDA=6.557
NC_035101.1	18352956	.	G	C	.	.	MAF_USDA=4.098
NC_035101.1	18352972	.	T	A	.	.	MAF_INRAE=7.5
NC_035101.1	18352992	.	G	A	.	.	MAF_USDA=4.167
NC_035101.1	18352996	.	T	A	.	.	MAF_INRAE=20.833
NC_035101.1	18353011	.	G	A	.	.	MAF_INRAE=7.5;MAF_USDA=1.639
NC_035101.1	18353013	.	C	T	.	.	MAF_INRAE=7.5
NC_035101.1	18353017	.	C	T	.	.	MAF_INRAE=7.5
NC_035101.1	18353035	.	G	A	.	.	MAF_USDA=2.083
NC_035101.1	18353043	.	T	C	.	.	MAF_INRAE=7.5;MAF_USDA=9.836
NC_035101.1	18353059	.	G	T	.	.	MAF_USDA=2.459
NC_035101.1	18353070	.	A	G	.	.	MAF_INRAE=46.835;MAF_USDA=47.917
NC_035101.1	18353086	.	G	T	.	.	MAF_INRAE=19.167;MAF_USDA=1.639
NC_035101.1	18353120	.	G	A	.	.	MAF_INRAE=1.667
NC_035101.1	18353127	.	T	G	.	.	MAF_INRAE=46.203;MAF_USDA=50.0
NC_035101.1	18353147	.	T	G	.	.	MAF_INRAE=1.667
NC_035101.1	18353157	.	T	C	.	.	MAF_INRAE=32.5;MAF_USDA=38.636
NC_035101.1	18353175	.	C	T	.	.	MAF_INRAE=32.5
NC_035101.1	18353187	.	C	A	.	.	MAF_USDA=1.639
NC_035101.1	18353225	.	G	T	.	.	MAF_USDA=6.557
NC_035101.1	18353234	.	A	C	.	.	MAF_INRAE=30.833;MAF_USDA=38.095
NC_035101.1	18353242	.	C	T	.	.	MAF_INRAE=9.167;MAF_USDA=7.738
NC_035101.1	18353274	.	C	T	.	.	MAF_INRAE=41.667;MAF_USDA=8.333
NC_035101.1	18353281	.	C	T	.	.	MAF_INRAE=1.667
NC_035101.1	18353284	.	G	A	.	.	MAF_INRAE=25.833;MAF_USDA=45.652
NC_035101.1	18353285	.	T	C	.	.	MAF_INRAE=1.667
NC_035101.1	18353286	.	A	C	.	.	MAF_INRAE=2.5
NC_035101.1	18353297	.	C	T	.	.	MAF_USDA=17.391
NC_035101.1	18353303	.	C	A	.	.	MAF_INRAE=2.5
NC_035101.1	18353309	.	C	A	.	.	MAF_INRAE=2.5
NC_035101.1	18353310	.	G	A	.	.	MAF_USDA=1.639
NC_035101.1	18353387	.	C	T	.	.	MAF_USDA=6.522
NC_035101.1	18353414	.	G	T	.	.	MAF_INRAE=30.833;MAF_USDA=38.095
NC_035101.1	18353487	.	A	C	.	.	MAF_USDA=3.279
NC_035101.1	18353702	.	G	T	.	.	MAF_USDA=5.738
NC_035101.1	18353798	.	A	G	.	.	MAF_USDA=4.098
NC_035101.1	18354141	.	T	G	.	.	MAF_USDA=1.639
NC_035101.1	18354156	.	T	C	.	.	MAF_INRAE=8.861;MAF_USDA=39.412
NC_035101.1	18354287	.	G	A	.	.	MAF_USDA=2.083
NC_035101.1	18354337	.	A	G	.	.	MAF_INRAE=38.333;MAF_USDA=7.059
NC_035101.1	18354349	.	T	C	.	.	MAF_INRAE=8.861;MAF_USDA=14.706
NC_035101.1	18354355	.	A	G	.	.	MAF_INRAE=46.835;MAF_USDA=35.294
NC_035101.1	18354430	.	G	T	.	.	MAF_USDA=5.833
NC_035101.1	18354456	.	C	T	.	.	MAF_INRAE=31.013;MAF_USDA=17.262
NC_035101.1	18354494	.	T	A	.	.	MAF_INRAE=18.333;MAF_USDA=2.5
NC_035101.1	18354503	.	G	T	.	.	MAF_USDA=1.667
NC_035101.1	18354516	.	T	C	.	.	MAF_INRAE=31.013;MAF_USDA=16.667
NC_035101.1	18354538	.	C	A	.	.	MAF_INRAE=46.203;MAF_USDA=35.119
NC_035101.1	18354539	.	A	C	.	.	MAF_USDA=2.083
NC_035101.1	18354622	.	T	A	.	.	MAF_USDA=1.639
NC_035101.1	18354734	.	C	T	.	.	MAF_USDA=4.918
NC_035101.1	18354760	.	G	A	.	.	MAF_USDA=9.412
NC_035101.1	18354879	.	C	A	.	.	MAF_USDA=1.639
NC_035101.1	18355092	.	A	G	.	.	MAF_INRAE=46.203;MAF_USDA=36.471
NC_035101.1	18355151	.	T	C	.	.	MAF_INRAE=46.203;MAF_USDA=35.294
NC_035101.1	18355314	.	G	T	.	.	MAF_USDA=4.918
NC_035101.1	18355319	.	TTAATAA	TTAATAC	.	.	MAF_USDA=6.818
NC_035101.1	18355326	.	A	C	.	.	MAF_INRAE=36.667
NC_035101.1	18355334	.	G	T	.	.	MAF_USDA=4.918
NC_035101.1	18355374	.	A	T	.	.	MAF_INRAE=46.203;MAF_USDA=29.412
NC_035101.1	18355448	.	A	T	.	.	MAF_INRAE=46.835;MAF_USDA=34.118
NC_035101.1	18355502	.	C	T	.	.	MAF_USDA=2.5
NC_035101.1	18355529	.	A	T	.	.	MAF_INRAE=46.203;MAF_USDA=34.94
NC_035101.1	18355573	.	A	C	.	.	MAF_INRAE=46.203;MAF_USDA=34.524
NC_035101.1	18357246	.	G	A	.	.	MAF_INRAE=21.053;MAF_USDA=33.529
NC_035101.1	18357262	.	G	T	.	.	MAF_INRAE=16.456;MAF_USDA=19.643
NC_035101.1	18357278	.	T	C	.	.	MAF_INRAE=47.468;MAF_USDA=34.524
NC_035101.1	18357338	.	A	G	.	.	MAF_INRAE=17.5;MAF_USDA=4.918
NC_035101.1	18357389	.	G	A	.	.	MAF_INRAE=36.667;MAF_USDA=50.0
NC_035101.1	18357396	.	T	G	.	.	MAF_INRAE=36.667;MAF_USDA=25.595
NC_035101.1	18357423	.	C	T	.	.	MAF_USDA=22.941
NC_035101.1	18357445	.	C	A	.	.	MAF_USDA=13.115
NC_035101.1	18357455	.	A	G	.	.	MAF_INRAE=31.013;MAF_USDA=17.647
NC_035101.1	18357463	.	G	A	.	.	MAF_INRAE=46.835;MAF_USDA=34.118
NC_035101.1	18357540	.	T	G	.	.	MAF_USDA=27.647
NC_035101.1	18357690	.	T	A	.	.	MAF_USDA=25.41
NC_035101.1	18357696	.	A	T	.	.	MAF_INRAE=45.57;MAF_USDA=27.869
NC_035101.1	18357698	.	T	C	.	.	MAF_USDA=1.639
NC_035101.1	18357717	.	G	A	.	.	MAF_USDA=1.639
NC_035101.1	18357718	.	G	T	.	.	MAF_INRAE=33.333;MAF_USDA=3.279
NC_035101.1	18357785	.	G	A	.	.	MAF_INRAE=37.5;MAF_USDA=7.059
NC_035101.1	18357867	.	T	C	.	.	MAF_USDA=2.459
NC_035101.1	18357870	.	G	T	.	.	MAF_USDA=31.176
NC_035101.1	18357919	.	T	C	.	.	MAF_INRAE=18.333;MAF_USDA=31.765
NC_035101.1	18357921	.	C	T	.	.	MAF_INRAE=18.333;MAF_USDA=31.765
NC_035101.1	18358016	.	G	A	.	.	MAF_USDA=1.765
NC_035101.1	18358172	.	A	C	.	.	MAF_USDA=1.765
NC_035101.1	18358211	.	G	A	.	.	MAF_USDA=1.765
NC_035101.1	18358222	.	C	A	.	.	MAF_USDA=1.639
NC_035101.1	18358227	.	A	T	.	.	MAF_INRAE=20.0;MAF_USDA=26.471
NC_035101.1	18358228	.	A	C	.	.	MAF_INRAE=20.0;MAF_USDA=26.471
NC_035101.1	18358241	.	A	C	.	.	MAF_INRAE=23.418;MAF_USDA=26.471
NC_035101.1	18358295	.	A	G	.	.	MAF_USDA=34.706
NC_035101.1	18358347	.	C	A	.	.	MAF_INRAE=2.5
NC_035101.1	18358692	.	T	C	.	.	MAF_INRAE=2.5
NC_035101.1	18358707	.	C	T	.	.	MAF_USDA=41.765
NC_035101.1	18358729	.	T	A	.	.	MAF_USDA=9.412
NC_035101.1	18358739	.	T	C	.	.	MAF_USDA=15.882
NC_035101.1	18358747	.	A	C	.	.	MAF_USDA=17.059
NC_035101.1	18358791	.	T	G	.	.	MAF_INRAE=42.105;MAF_USDA=16.471
NC_035101.1	18358798	.	A	C	.	.	MAF_USDA=1.639
NC_035101.1	18358829	.	A	T	.	.	MAF_USDA=1.667
NC_035101.1	18358848	.	G	T	.	.	MAF_USDA=1.667
NC_035101.1	18358857	.	A	G	.	.	MAF_INRAE=18.333;MAF_USDA=26.19
NC_035101.1	18358886	.	G	C	.	.	MAF_USDA=2.353
NC_035101.1	18358887	.	T	A	.	.	MAF_USDA=2.353
NC_035101.1	18358950	.	A	T	.	.	MAF_INRAE=41.772;MAF_USDA=33.529
NC_035101.1	18359118	.	A	C	.	.	MAF_USDA=3.279
NC_035101.1	18359168	.	C	T	.	.	MAF_INRAE=21.053;MAF_USDA=3.279
NC_035101.1	18359175	.	T	G	.	.	MAF_INRAE=15.789;MAF_USDA=7.059
NC_035101.1	18359252	.	T	G	.	.	MAF_USDA=1.639
NC_035101.1	18359484	.	T	G	.	.	MAF_INRAE=23.684
NC_035101.1	18359580	.	C	T	.	.	MAF_INRAE=30.38;MAF_USDA=6.25
NC_035101.1	18359633	.	G	T	.	.	MAF_INRAE=15.789;MAF_USDA=7.229
NC_035101.1	18360070	.	G	T	.	.	MAF_INRAE=8.861;MAF_USDA=25.0
NC_035101.1	18360135	.	T	G	.	.	MAF_INRAE=43.671;MAF_USDA=47.917
NC_035101.1	18360327	.	G	T	.	.	MAF_USDA=10.656
NC_035101.1	18360363	.	G	A	.	.	MAF_USDA=2.459
NC_035101.1	18360364	.	G	A	.	.	MAF_USDA=28.689
NC_035101.1	18360374	.	A	G	.	.	MAF_USDA=17.647
NC_035101.1	18360378	.	G	A	.	.	MAF_USDA=19.412
NC_035101.1	18360385	.	A	T	.	.	MAF_USDA=5.738
NC_035101.1	18360390	.	A	G	.	.	MAF_INRAE=21.053;MAF_USDA=15.882
NC_035101.1	18360564	.	G	A	.	.	MAF_INRAE=24.051;MAF_USDA=15.882
NC_035101.1	18360671	.	C	T	.	.	MAF_INRAE=37.5;MAF_USDA=18.235
NC_035101.1	18360734	.	C	T	.	.	MAF_INRAE=37.5;MAF_USDA=20.0
NC_035101.1	18360845	.	A	C	.	.	MAF_USDA=11.176
NC_035101.1	18360848	.	G	T	.	.	MAF_USDA=5.738
NC_035101.1	18360850	.	A	C	.	.	MAF_INRAE=37.5;MAF_USDA=18.824
NC_035101.1	18360937	.	T	C	.	.	MAF_USDA=10.0
NC_035101.1	18360947	.	C	A	.	.	MAF_INRAE=18.333;MAF_USDA=26.471
NC_035101.1	18360950	.	T	G	.	.	MAF_USDA=4.167
NC_035101.1	18361087	.	A	G	.	.	MAF_INRAE=38.333;MAF_USDA=19.412
NC_035101.1	18361130	.	T	C	.	.	MAF_INRAE=37.5;MAF_USDA=19.412
NC_035101.1	18361166	.	C	T	.	.	MAF_USDA=1.639
NC_035101.1	18361259	.	T	C	.	.	MAF_USDA=2.459
NC_035101.1	18361439	.	T	C	.	.	MAF_INRAE=1.667
NC_035101.1	18361448	.	A	T	.	.	MAF_INRAE=1.667
NC_035101.1	18361555	.	T	C	.	.	MAF_INRAE=3.333
NC_035101.1	18361569	.	A	T	.	.	MAF_USDA=27.976
NC_035101.1	18361578	.	C	T	.	.	MAF_INRAE=2.632
NC_035101.1	18361583	.	A	G	.	.	MAF_USDA=6.548
NC_035101.1	18361584	.	C	T	.	.	MAF_USDA=31.25
NC_035101.1	18361585	.	T	C	.	.	MAF_USDA=6.548
NC_035101.1	18361586	.	G	A	.	.	MAF_USDA=6.548
NC_035101.1	18361607	.	C	T	.	.	MAF_USDA=14.583
NC_035101.1	18361612	.	A	G	.	.	MAF_USDA=15.882
NC_035101.1	18361615	.	G	A	.	.	MAF_USDA=16.667
NC_035101.1	18361738	.	T	C	.	.	MAF_INRAE=38.333;MAF_USDA=16.471
NC_035101.1	18361770	.	A	G	.	.	MAF_INRAE=18.333;MAF_USDA=12.941
NC_035101.1	18361772	.	C	T	.	.	MAF_INRAE=16.456;MAF_USDA=15.294
NC_035101.1	18361779	.	C	A	.	.	MAF_INRAE=38.333
NC_035101.1	18361804	.	A	G	.	.	MAF_INRAE=38.333;MAF_USDA=17.647
NC_035101.1	18361819	.	T	A	.	.	MAF_INRAE=38.333;MAF_USDA=17.647
NC_035101.1	18361822	.	T	G	.	.	MAF_INRAE=38.333;MAF_USDA=17.647
NC_035101.1	18361841	.	A	G	.	.	MAF_USDA=1.639
NC_035101.1	18361901	.	G	A	.	.	MAF_USDA=2.941
NC_035101.1	18361903	.	T	G	.	.	MAF_INRAE=18.333;MAF_USDA=27.647
NC_035101.1	18361933	.	G	C	.	.	MAF_INRAE=38.333;MAF_USDA=18.235
NC_035101.1	18361941	.	G	T	.	.	MAF_INRAE=38.333;MAF_USDA=18.824
NC_035101.1	18361945	.	T	C	.	.	MAF_USDA=2.459
NC_035101.1	18362009	.	G	A	.	.	MAF_INRAE=35.833;MAF_USDA=6.471
NC_035101.1	18362104	.	T	A	.	.	MAF_USDA=10.0
NC_035101.1	18362316	.	C	G	.	.	MAF_USDA=14.754
NC_035101.1	18362371	.	T	C	.	.	MAF_USDA=17.647
NC_035101.1	18362432	.	C	A	.	.	MAF_USDA=2.459
NC_035101.1	18362439	.	C	T	.	.	MAF_USDA=31.25
NC_035101.1	18362489	.	C	T	.	.	MAF_INRAE=17.089;MAF_USDA=15.882
NC_035101.1	18362493	.	A	C	.	.	MAF_USDA=10.0
NC_035101.1	18362519	.	C	T	.	.	MAF_USDA=1.639
NC_035101.1	18362641	.	A	T	.	.	MAF_USDA=11.31
NC_035101.1	18362671	.	T	C	.	.	MAF_INRAE=37.5;MAF_USDA=18.235
NC_035101.1	18362714	.	T	C	.	.	MAF_INRAE=37.5;MAF_USDA=18.824
NC_035101.1	18362758	.	T	A	.	.	MAF_INRAE=17.089;MAF_USDA=15.294
NC_035101.1	18362808	.	T	C	.	.	MAF_INRAE=19.167;MAF_USDA=26.471
NC_035101.1	18362847	.	C	G	.	.	MAF_INRAE=36.667;MAF_USDA=7.059
NC_035101.1	18362986	.	A	G	.	.	MAF_USDA=10.588
NC_035101.1	18363014	.	T	C	.	.	MAF_USDA=10.588
NC_035101.1	18363141	.	A	G	.	.	MAF_USDA=10.0
NC_035101.1	18363224	.	C	A	.	.	MAF_USDA=3.279
NC_035101.1	18363238	.	G	A	.	.	MAF_INRAE=6.329;MAF_USDA=3.279
NC_035101.1	18363311	.	G	A	.	.	MAF_INRAE=38.333;MAF_USDA=7.059
NC_035101.1	18363343	.	C	A	.	.	MAF_INRAE=38.333;MAF_USDA=20.0
NC_035101.1	18363391	.	T	A	.	.	MAF_INRAE=6.667;MAF_USDA=16.471
NC_035101.1	18363393	.	T	C	.	.	MAF_USDA=2.459
NC_035101.1	18363421	.	G	A	.	.	MAF_USDA=3.279
NC_035101.1	18363422	.	C	T	.	.	MAF_INRAE=38.333;MAF_USDA=7.059
NC_035101.1	18363526	.	T	A	.	.	MAF_INRAE=8.861;MAF_USDA=10.588
NC_035101.1	18363534	.	T	G	.	.	MAF_INRAE=38.333;MAF_USDA=18.235
NC_035101.1	18363608	.	C	T	.	.	MAF_INRAE=8.861;MAF_USDA=15.882
NC_035101.1	18363644	.	C	T	.	.	MAF_USDA=2.083
NC_035101.1	18363701	.	G	A	.	.	MAF_USDA=1.639
NC_035101.1	18363702	.	G	C	.	.	MAF_USDA=1.639
NC_035101.1	18363711	.	A	G	.	.	MAF_USDA=1.639
NC_035101.1	18363725	.	C	A	.	.	MAF_USDA=1.639
NC_035101.1	18363788	.	G	A	.	.	MAF_INRAE=32.5;MAF_USDA=2.459
NC_035101.1	18363803	.	A	G	.	.	MAF_INRAE=37.5;MAF_USDA=18.235
NC_035101.1	18363807	.	T	G	.	.	MAF_USDA=2.083
NC_035101.1	18363818	.	T	C	.	.	MAF_INRAE=18.333
NC_035101.1	18363884	.	C	T	.	.	MAF_INRAE=38.333;MAF_USDA=6.471
NC_035101.1	18363917	.	C	G	.	.	MAF_INRAE=17.089;MAF_USDA=14.706
NC_035101.1	18363930	.	G	T	.	.	MAF_USDA=10.0
NC_035101.1	18363980	.	G	C	.	.	MAF_INRAE=24.684;MAF_USDA=13.529
NC_035101.1	18363984	.	G	T	.	.	MAF_INRAE=25.833;MAF_USDA=13.529
NC_035101.1	18363988	.	G	A	.	.	MAF_USDA=2.459
NC_035101.1	18364060	.	G	A	.	.	MAF_USDA=11.765
NC_035101.1	18364139	.	T	A	.	.	MAF_INRAE=17.089;MAF_USDA=14.881
NC_035101.1	18364174	.	G	A	.	.	MAF_INRAE=39.873;MAF_USDA=35.882
NC_035101.1	18364181	.	T	G	.	.	MAF_USDA=1.639
NC_035101.1	18364253	.	T	C	.	.	MAF_INRAE=17.089;MAF_USDA=15.294
NC_035101.1	18364296	.	A	C	.	.	MAF_USDA=1.639
NC_035101.1	18364308	.	G	T	.	.	MAF_USDA=2.459
NC_035101.1	18364314	.	T	C	.	.	MAF_USDA=9.412
NC_035101.1	18364329	.	A	C	.	.	MAF_INRAE=38.333;MAF_USDA=17.647
NC_035101.1	18364404	.	G	A	.	.	MAF_INRAE=39.873;MAF_USDA=35.882
NC_035101.1	18364490	.	C	T	.	.	MAF_USDA=1.639
NC_035101.1	18364507	.	C	T	.	.	MAF_INRAE=24.684;MAF_USDA=12.941
NC_035101.1	18364570	.	T	C	.	.	MAF_INRAE=17.5;MAF_USDA=2.5
NC_035101.1	18364578	.	G	T	.	.	MAF_INRAE=15.823;MAF_USDA=15.476
NC_035101.1	18364657	.	A	G	.	.	MAF_INRAE=37.5;MAF_USDA=17.059
NC_035101.1	18364760	.	C	T	.	.	MAF_USDA=2.083
NC_035101.1	18364761	.	G	A	.	.	MAF_USDA=1.667
NC_035101.1	18364851	.	A	G	.	.	MAF_USDA=2.5
NC_035101.1	18364967	.	T	A	.	.	MAF_INRAE=8.333;MAF_USDA=19.412
NC_035101.1	18364976	.	A	C	.	.	MAF_INRAE=31.013;MAF_USDA=42.857
NC_035101.1	18365020	.	C	A	.	.	MAF_INRAE=16.456;MAF_USDA=4.167
NC_035101.1	18365038	.	G	T	.	.	MAF_USDA=5.738
NC_035101.1	18365042	.	A	T	.	.	MAF_USDA=11.176
NC_035101.1	18365050	.	G	A	.	.	MAF_USDA=1.639
NC_035101.1	18365173	.	C	T	.	.	MAF_INRAE=37.975;MAF_USDA=38.824
NC_035101.1	18365223	.	A	G	.	.	MAF_USDA=11.176
NC_035101.1	18365268	.	G	A	.	.	MAF_USDA=2.459
NC_035101.1	18365274	.	A	T	.	.	MAF_USDA=1.639
NC_035101.1	18365298	.	T	C	.	.	MAF_INRAE=17.722;MAF_USDA=15.294
NC_035101.1	18365331	.	G	A	.	.	MAF_INRAE=23.418;MAF_USDA=26.471
NC_035101.1	18365346	.	A	C	.	.	MAF_USDA=4.167
NC_035101.1	18365371	.	C	T	.	.	MAF_USDA=1.639
NC_035101.1	18365405	.	A	G	.	.	MAF_INRAE=8.861;MAF_USDA=7.059
NC_035101.1	18365523	.	T	G	.	.	MAF_INRAE=15.823;MAF_USDA=19.412
NC_035101.1	18365646	.	T	C	.	.	MAF_INRAE=36.076;MAF_USDA=25.294
NC_035101.1	18365657	.	C	A	.	.	MAF_INRAE=18.333;MAF_USDA=26.471
NC_035101.1	18365665	.	G	A	.	.	MAF_INRAE=25.0;MAF_USDA=15.294
NC_035101.1	18365789	.	T	A	.	.	MAF_INRAE=17.5;MAF_USDA=13.69
NC_035101.1	18365876	.	C	A	.	.	MAF_INRAE=49.367;MAF_USDA=48.824
NC_035101.1	18365902	.	A	T	.	.	MAF_INRAE=17.089;MAF_USDA=14.706
NC_035101.1	18365911	.	G	A	.	.	MAF_INRAE=38.333;MAF_USDA=6.471
NC_035101.1	18365928	.	T	A	.	.	MAF_USDA=4.098
NC_035101.1	18365948	.	A	C	.	.	MAF_INRAE=17.089;MAF_USDA=11.765
NC_035101.1	18365951	.	C	A	.	.	MAF_INRAE=24.684;MAF_USDA=21.765
NC_035101.1	18365959	.	C	T	.	.	MAF_USDA=10.588
NC_035101.1	18365977	.	C	A	.	.	MAF_INRAE=21.053;MAF_USDA=7.377
NC_035101.1	18366148	.	G	T	.	.	MAF_INRAE=15.19;MAF_USDA=26.471
NC_035101.1	18366247	.	T	C	.	.	MAF_USDA=14.118
NC_035101.1	18366299	.	T	G	.	.	MAF_USDA=14.118
NC_035101.1	18366301	.	T	C	.	.	MAF_INRAE=8.333;MAF_USDA=24.118
NC_035101.1	18366315	.	ACAACCACAACCC	ACAACCACAACCT	.	.	MAF_USDA=20.833
NC_035101.1	18366327	.	C	T	.	.	MAF_INRAE=8.861;MAF_USDA=1.639
NC_035101.1	18366392	.	A	G	.	.	MAF_USDA=3.279
NC_035101.1	18366423	.	T	A	.	.	MAF_INRAE=6.329
NC_035101.1	18366425	.	C	T	.	.	MAF_INRAE=1.667
NC_035101.1	18366486	.	C	A	.	.	MAF_INRAE=37.342;MAF_USDA=48.824
NC_035101.1	18366564	.	T	C	.	.	MAF_USDA=4.098
NC_035101.1	18366573	.	G	A	.	.	MAF_INRAE=44.304;MAF_USDA=30.588
NC_035101.1	18366586	.	T	G	.	.	MAF_INRAE=38.608;MAF_USDA=40.588
NC_035101.1	18366624	.	G	T	.	.	MAF_INRAE=38.608;MAF_USDA=49.412
NC_035101.1	18366826	.	C	A	.	.	MAF_USDA=12.353
NC_035101.1	18366875	.	T	C	.	.	MAF_USDA=6.557
NC_035101.1	18366886	.	C	T	.	.	MAF_USDA=2.459
NC_035101.1	18367037	.	C	T	.	.	MAF_USDA=20.833
NC_035101.1	18367039	.	A	G	.	.	MAF_USDA=2.083
NC_035101.1	18367056	.	C	A	.	.	MAF_USDA=1.639
NC_035101.1	18367113	.	G	A	.	.	MAF_USDA=1.639
NC_035101.1	18367123	.	C	T	.	.	MAF_INRAE=24.051;MAF_USDA=15.294
NC_035101.1	18367166	.	G	A	.	.	MAF_USDA=7.377
NC_035101.1	18367346	.	A	G	.	.	MAF_USDA=1.639
NC_035101.1	18367445	.	C	T	.	.	MAF_USDA=1.639
NC_035101.1	18367449	.	C	G	.	.	MAF_USDA=1.639
NC_035101.1	18367458	.	C	T	.	.	MAF_INRAE=13.924;MAF_USDA=22.941
NC_035101.1	18367481	.	G	A	.	.	MAF_USDA=2.083
NC_035101.1	18367488	.	G	A	.	.	MAF_USDA=9.412
NC_035101.1	18367531	.	T	G	.	.	MAF_USDA=1.639
NC_035101.1	18367586	.	C	G	.	.	MAF_INRAE=32.278;MAF_USDA=30.0
NC_035101.1	18367589	.	C	A	.	.	MAF_USDA=2.459
NC_035101.1	18367605	.	C	A	.	.	MAF_USDA=3.279
NC_035101.1	18367729	.	T	C	.	.	MAF_USDA=11.176
NC_035101.1	18367756	.	G	T	.	.	MAF_USDA=1.639
NC_035101.1	18368876	.	T	G	.	.	MAF_USDA=21.739
NC_035101.1	18368951	.	C	A	.	.	MAF_USDA=29.167
NC_035101.1	18368967	.	C	A	.	.	MAF_USDA=22.917
NC_035101.1	18368973	.	G	T	.	.	MAF_USDA=12.5
NC_035101.1	18368994	.	C	A	.	.	MAF_USDA=3.279
NC_035101.1	18369182	.	A	C	.	.	MAF_USDA=1.639
NC_035101.1	18369198	.	C	G	.	.	MAF_USDA=1.639
NC_035101.1	18369231	.	A	G	.	.	MAF_INRAE=25.316;MAF_USDA=22.941
NC_035101.1	18369384	.	A	T	.	.	MAF_USDA=1.639
NC_035101.1	18369400	.	C	T	.	.	MAF_USDA=1.639
NC_035101.1	18369424	.	A	G	.	.	MAF_INRAE=32.278;MAF_USDA=32.353
NC_035101.1	18369441	.	C	G	.	.	MAF_USDA=2.083
NC_035101.1	18369442	.	G	T	.	.	MAF_INRAE=17.5;MAF_USDA=2.353
NC_035101.1	18369708	.	G	C	.	.	MAF_USDA=1.639
NC_035101.1	18369742	.	A	C	.	.	MAF_USDA=32.941
NC_035101.1	18369790	.	C	A	.	.	MAF_USDA=1.639
NC_035101.1	18369825	.	T	C	.	.	MAF_INRAE=32.278;MAF_USDA=32.941
NC_035101.1	18369831	.	A	T	.	.	MAF_USDA=2.353
NC_035101.1	18369961	.	G	A	.	.	MAF_INRAE=5.0;MAF_USDA=5.294
NC_035101.1	18369988	.	G	A	.	.	MAF_USDA=10.0
NC_035101.1	18369989	.	A	G	.	.	MAF_INRAE=31.646;MAF_USDA=32.941
NC_035101.1	18370166	.	A	C	.	.	MAF_INRAE=32.278;MAF_USDA=34.524
NC_035101.1	18370173	.	G	T	.	.	MAF_USDA=7.738
NC_035101.1	18370200	.	G	T	.	.	MAF_INRAE=25.316;MAF_USDA=24.405
NC_035101.1	18370330	.	G	A	.	.	MAF_USDA=10.714
NC_035101.1	18370412	.	G	T	.	.	MAF_USDA=1.667
NC_035101.1	18370541	.	T	A	.	.	MAF_INRAE=34.167;MAF_USDA=4.167
NC_035101.1	18370579	.	G	T	.	.	MAF_USDA=2.5
NC_035101.1	18370597	.	T	A	.	.	MAF_INRAE=18.333;MAF_USDA=2.5
NC_035101.1	18370615	.	C	G	.	.	MAF_USDA=1.667
NC_035101.1	18370686	.	A	T	.	.	MAF_USDA=4.167
NC_035101.1	18370917	.	C	T	.	.	MAF_USDA=7.377
NC_035101.1	18371033	.	T	G	.	.	MAF_USDA=4.918
NC_035101.1	18371079	.	A	G	.	.	MAF_INRAE=6.329;MAF_USDA=4.098
NC_035101.1	18371095	.	G	T	.	.	MAF_INRAE=18.333;MAF_USDA=13.529
NC_035101.1	18371306	.	G	T	.	.	MAF_USDA=2.083
NC_035101.1	18371307	.	A	T	.	.	MAF_USDA=2.083
NC_035101.1	18371347	.	C	T	.	.	MAF_USDA=5.738
NC_035101.1	18371396	.	G	A	.	.	MAF_INRAE=6.329;MAF_USDA=2.459
NC_035101.1	18371459	.	G	A	.	.	MAF_INRAE=31.646;MAF_USDA=32.353
NC_035101.1	18371497	.	G	A	.	.	MAF_INRAE=8.861;MAF_USDA=7.059
NC_035101.1	18371545	.	C	T	.	.	MAF_USDA=1.639
NC_035101.1	18371579	.	C	A	.	.	MAF_INRAE=32.278;MAF_USDA=33.529
NC_035101.1	18371663	.	G	A	.	.	MAF_INRAE=24.051;MAF_USDA=15.882
NC_035101.1	18371690	.	A	C	.	.	MAF_USDA=1.639
NC_035101.1	18371740	.	T	C	.	.	MAF_INRAE=32.278;MAF_USDA=32.353
NC_035101.1	18371976	.	A	C	.	.	MAF_USDA=1.639
NC_035101.1	18371995	.	C	A	.	.	MAF_USDA=1.639
NC_035101.1	18372169	.	A	T	.	.	MAF_USDA=1.639
NC_035101.1	18372224	.	C	G	.	.	MAF_USDA=9.836
NC_035101.1	18372250	.	A	T	.	.	MAF_USDA=1.639
NC_035101.1	18372277	.	A	G	.	.	MAF_USDA=12.5
NC_035101.1	18372441	.	G	T	.	.	MAF_INRAE=24.051;MAF_USDA=47.917
NC_035101.1	18372489	.	G	A	.	.	MAF_INRAE=5.0;MAF_USDA=5.294
NC_035101.1	18372521	.	A	G	.	.	MAF_USDA=2.083
NC_035101.1	18372629	.	A	G	.	.	MAF_USDA=4.098
NC_035101.1	18372688	.	A	G	.	.	MAF_USDA=3.333
NC_035101.1	18372709	.	C	A	.	.	MAF_USDA=7.377
NC_035101.1	18372740	.	G	C	.	.	MAF_INRAE=31.646;MAF_USDA=32.941
NC_035101.1	18372744	.	A	T	.	.	MAF_INRAE=38.333;MAF_USDA=9.412
NC_035101.1	18372745	.	A	T	.	.	MAF_INRAE=38.333;MAF_USDA=9.412
NC_035101.1	18372788	.	A	T	.	.	MAF_INRAE=31.013;MAF_USDA=33.529
NC_035101.1	18372820	.	G	A	.	.	MAF_INRAE=24.684;MAF_USDA=20.588
NC_035101.1	18373118	.	A	G	.	.	MAF_INRAE=31.646;MAF_USDA=32.353
NC_035101.1	18373120	.	A	T	.	.	MAF_USDA=8.197
NC_035101.1	18373182	.	G	A	.	.	MAF_USDA=2.353
NC_035101.1	18373315	.	A	T	.	.	MAF_INRAE=6.329;MAF_USDA=2.459
NC_035101.1	18373336	.	T	G	.	.	MAF_USDA=2.459
NC_035101.1	18373391	.	G	T	.	.	MAF_USDA=2.459
NC_035101.1	18373411	.	G	T	.	.	MAF_INRAE=8.333;MAF_USDA=22.917
NC_035101.1	18373414	.	C	T	.	.	MAF_INRAE=8.333;MAF_USDA=16.667
NC_035101.1	18373421	.	G	T	.	.	MAF_USDA=22.917
NC_035101.1	18373422	.	T	G	.	.	MAF_USDA=16.667
NC_035101.1	18373485	.	C	T	.	.	MAF_INRAE=12.5;MAF_USDA=27.647
NC_035101.1	18373577	.	C	T	.	.	MAF_INRAE=17.089;MAF_USDA=10.0
NC_035101.1	18373627	.	G	A	.	.	MAF_USDA=1.639
NC_035101.1	18373673	.	A	T	.	.	MAF_INRAE=6.329;MAF_USDA=2.459
NC_035101.1	18373761	.	T	C	.	.	MAF_INRAE=17.5;MAF_USDA=32.353
NC_035101.1	18373880	.	A	G	.	.	MAF_INRAE=8.861;MAF_USDA=7.059
NC_035101.1	18373910	.	C	G	.	.	MAF_USDA=10.588
NC_035101.1	18374011	.	A	G	.	.	MAF_INRAE=32.278;MAF_USDA=32.941
NC_035101.1	18374045	.	A	G	.	.	MAF_INRAE=32.278;MAF_USDA=32.941
NC_035101.1	18374062	.	A	G	.	.	MAF_INRAE=32.278;MAF_USDA=32.941
NC_035101.1	18374069	.	G	A	.	.	MAF_INRAE=6.329;MAF_USDA=4.098
NC_035101.1	18374170	.	C	T	.	.	MAF_USDA=1.176
NC_035101.1	18374230	.	T	A	.	.	MAF_USDA=29.167
NC_035101.1	18374231	.	A	C	.	.	MAF_USDA=29.167
NC_035101.1	18374239	.	T	A	.	.	MAF_USDA=3.279
NC_035101.1	18374242	.	A	T	.	.	MAF_USDA=4.098
NC_035101.1	18374287	.	C	A	.	.	MAF_INRAE=24.684;MAF_USDA=25.882
NC_035101.1	18374288	.	G	T	.	.	MAF_INRAE=32.278;MAF_USDA=33.529
NC_035101.1	18374392	.	A	G	.	.	MAF_USDA=1.639
NC_035101.1	18374402	.	C	T	.	.	MAF_USDA=2.083
NC_035101.1	18374461	.	G	A	.	.	MAF_USDA=1.639
NC_035101.1	18374493	.	C	T	.	.	MAF_INRAE=6.329;MAF_USDA=4.098
NC_035101.1	18374545	.	T	C	.	.	MAF_USDA=1.639
NC_035101.1	18374587	.	G	A	.	.	MAF_INRAE=6.329;MAF_USDA=4.098
NC_035101.1	18374591	.	A	G	.	.	MAF_INRAE=16.667;MAF_USDA=32.941
NC_035101.1	18374595	.	A	G	.	.	MAF_INRAE=16.667;MAF_USDA=32.353
NC_035101.1	18374656	.	G	A	.	.	MAF_USDA=5.738
NC_035101.1	18374662	.	A	G	.	.	MAF_USDA=1.639
NC_035101.1	18374684	.	T	A	.	.	MAF_INRAE=32.278;MAF_USDA=32.941
NC_035101.1	18374694	.	T	C	.	.	MAF_USDA=10.0
NC_035101.1	18374808	.	C	A	.	.	MAF_INRAE=6.329;MAF_USDA=9.836
NC_035101.1	18374812	.	C	T	.	.	MAF_INRAE=18.333;MAF_USDA=8.824
NC_035101.1	18374871	.	C	T	.	.	MAF_INRAE=33.333;MAF_USDA=4.098
NC_035101.1	18374923	.	A	C	.	.	MAF_USDA=1.639
NC_035101.1	18374936	.	G	A	.	.	MAF_INRAE=25.949;MAF_USDA=20.0
NC_035101.1	18374948	.	C	A	.	.	MAF_INRAE=17.089;MAF_USDA=11.176
NC_035101.1	18375045	.	T	G	.	.	MAF_INRAE=31.646;MAF_USDA=32.353
NC_035101.1	18375236	.	G	A	.	.	MAF_INRAE=17.5;MAF_USDA=33.333
NC_035101.1	18375254	.	C	T	.	.	MAF_INRAE=32.278;MAF_USDA=32.143
NC_035101.1	18375291	.	T	G	.	.	MAF_USDA=1.667
NC_035101.1	18375360	.	G	A	.	.	MAF_INRAE=31.646;MAF_USDA=32.941
NC_035101.1	18375524	.	A	G	.	.	MAF_INRAE=6.329;MAF_USDA=4.098
NC_035101.1	18375533	.	G	T	.	.	MAF_USDA=10.0
NC_035101.1	18375544	.	A	T	.	.	MAF_USDA=3.279
NC_035101.1	18375668	.	A	G	.	.	MAF_INRAE=32.278;MAF_USDA=32.353
NC_035101.1	18375697	.	C	A	.	.	MAF_USDA=4.918
NC_035101.1	18375726	.	A	C	.	.	MAF_USDA=8.197
NC_035101.1	18375808	.	C	T	.	.	MAF_USDA=5.738
NC_035101.1	18375864	.	A	G	.	.	MAF_USDA=1.639
NC_035101.1	18375899	.	C	T	.	.	MAF_USDA=11.176
NC_035101.1	18375954	.	T	G	.	.	MAF_INRAE=32.278;MAF_USDA=30.588
NC_035101.1	18376032	.	G	T	.	.	MAF_INRAE=31.013;MAF_USDA=31.765
NC_035101.1	18376040	.	G	T	.	.	MAF_USDA=11.765
NC_035101.1	18376167	.	C	T	.	.	MAF_INRAE=31.013;MAF_USDA=32.353
NC_035101.1	18376275	.	G	C	.	.	MAF_INRAE=25.949;MAF_USDA=22.619
NC_035101.1	18376334	.	A	G	.	.	MAF_INRAE=31.646;MAF_USDA=32.143
NC_035101.1	18376520	.	G	A	.	.	MAF_USDA=4.918
NC_035101.1	18376612	.	C	A	.	.	MAF_INRAE=25.949;MAF_USDA=25.882
NC_035101.1	18376685	.	G	T	.	.	MAF_USDA=1.639
NC_035101.1	18376697	.	C	A	.	.	MAF_INRAE=6.329;MAF_USDA=4.918
NC_035101.1	18376702	.	C	A	.	.	MAF_INRAE=18.333;MAF_USDA=6.471
NC_035101.1	18376710	.	T	C	.	.	MAF_INRAE=5.0;MAF_USDA=5.294
NC_035101.1	18376748	.	G	A	.	.	MAF_USDA=1.639
NC_035101.1	18376772	.	A	T	.	.	MAF_USDA=1.639
NC_035101.1	18376841	.	A	T	.	.	MAF_INRAE=6.329;MAF_USDA=9.836
NC_035101.1	18376870	.	G	A	.	.	MAF_INRAE=24.684;MAF_USDA=15.294
NC_035101.1	18376908	.	G	A	.	.	MAF_INRAE=32.278;MAF_USDA=33.529
NC_035101.1	18376943	.	C	A	.	.	MAF_INRAE=32.278;MAF_USDA=32.941
NC_035101.1	18376953	.	A	G	.	.	MAF_INRAE=32.278;MAF_USDA=32.941
NC_035101.1	18377049	.	G	A	.	.	MAF_INRAE=24.684;MAF_USDA=25.882
NC_035101.1	18377103	.	G	A	.	.	MAF_INRAE=24.684;MAF_USDA=12.941
NC_035101.1	18377280	.	C	T	.	.	MAF_USDA=9.412
NC_035101.1	18377324	.	G	A	.	.	MAF_INRAE=32.278;MAF_USDA=31.765
NC_035101.1	18377377	.	G	A	.	.	MAF_INRAE=32.911;MAF_USDA=32.353
NC_035101.1	18377580	.	C	A	.	.	MAF_USDA=1.639
NC_035101.1	18377884	.	T	C	.	.	MAF_INRAE=18.333;MAF_USDA=7.059
NC_035101.1	18377896	.	G	A	.	.	MAF_INRAE=6.329;MAF_USDA=4.098
NC_035101.1	18377907	.	T	G	.	.	MAF_INRAE=5.0;MAF_USDA=4.706
NC_035101.1	18377926	.	C	T	.	.	MAF_USDA=1.639
NC_035101.1	18378014	.	C	A	.	.	MAF_USDA=3.279
NC_035101.1	18378203	.	T	A	.	.	MAF_INRAE=38.333;MAF_USDA=20.0
NC_035101.1	18378301	.	T	A	.	.	MAF_USDA=1.639
NC_035101.1	18378391	.	T	C	.	.	MAF_INRAE=24.684;MAF_USDA=13.529
NC_035101.1	18378399	.	G	T	.	.	MAF_INRAE=32.278;MAF_USDA=31.765
NC_035101.1	18378487	.	A	C	.	.	MAF_INRAE=8.228;MAF_USDA=8.824
NC_035101.1	18378518	.	G	A	.	.	MAF_INRAE=33.333;MAF_USDA=4.098
NC_035101.1	18378574	.	G	A	.	.	MAF_INRAE=6.329
NC_035101.1	18378635	.	A	C	.	.	MAF_USDA=6.25
NC_035101.1	18378676	.	C	A	.	.	MAF_USDA=5.738
NC_035101.1	18378753	.	T	G	.	.	MAF_INRAE=18.333;MAF_USDA=14.706
NC_035101.1	18378762	.	A	G	.	.	MAF_INRAE=17.089;MAF_USDA=15.294
NC_035101.1	18378811	.	T	G	.	.	MAF_USDA=1.639
NC_035101.1	18378854	.	T	G	.	.	MAF_USDA=13.529
NC_035101.1	18378892	.	C	G	.	.	MAF_INRAE=17.089;MAF_USDA=12.941
NC_035101.1	18378902	.	G	A	.	.	MAF_USDA=4.918
NC_035101.1	18378944	.	T	G	.	.	MAF_INRAE=17.089;MAF_USDA=24.706
NC_035101.1	18378948	.	A	T	.	.	MAF_USDA=4.918
NC_035101.1	18379018	.	T	C	.	.	MAF_USDA=1.639
NC_035101.1	18379038	.	T	A	.	.	MAF_INRAE=42.105;MAF_USDA=44.118
NC_035101.1	18379124	.	C	T	.	.	MAF_USDA=48.235
NC_035101.1	18379146	.	A	C	.	.	MAF_USDA=2.083
NC_035101.1	18379164	.	A	T	.	.	MAF_INRAE=7.5
NC_035101.1	18379204	.	G	A	.	.	MAF_USDA=8.333
NC_035101.1	18379209	.	A	G	.	.	MAF_USDA=2.083
NC_035101.1	18379256	.	C	T	.	.	MAF_USDA=22.917
NC_035101.1	18379265	.	GATA	GATC	.	.	MAF_USDA=10.417
NC_035101.1	18380273	.	C	A	.	.	MAF_USDA=4.918
NC_035101.1	18380329	.	C	T	.	.	MAF_USDA=14.706
NC_035101.1	18380562	.	A	G	.	.	MAF_INRAE=25.316;MAF_USDA=20.0
NC_035101.1	18380591	.	T	G	.	.	MAF_USDA=1.176
NC_035101.1	18380700	.	C	A	.	.	MAF_USDA=1.639
NC_035101.1	18380715	.	A	G	.	.	MAF_INRAE=22.785;MAF_USDA=20.588
NC_035101.1	18380722	.	C	A	.	.	MAF_INRAE=33.333;MAF_USDA=4.098
NC_035101.1	18380817	.	T	C	.	.	MAF_INRAE=15.833
NC_035101.1	18380827	.	C	T	.	.	MAF_USDA=39.583
NC_035101.1	18380828	.	T	G	.	.	MAF_USDA=39.583
NC_035101.1	18380829	.	A	G	.	.	MAF_USDA=39.583
NC_035101.1	18380893	.	G	A	.	.	MAF_INRAE=17.5;MAF_USDA=5.738
NC_035101.1	18381207	.	T	C	.	.	MAF_INRAE=38.333;MAF_USDA=8.235
NC_035101.1	18381245	.	G	A	.	.	MAF_INRAE=39.873;MAF_USDA=30.588
NC_035101.1	18381301	.	C	T	.	.	MAF_USDA=1.639
NC_035101.1	18381322	.	C	A	.	.	MAF_INRAE=38.333;MAF_USDA=9.412
NC_035101.1	18381343	.	C	A	.	.	MAF_USDA=5.738
NC_035101.1	18381417	.	G	T	.	.	MAF_USDA=14.706
NC_035101.1	18381490	.	G	A	.	.	MAF_USDA=2.459
NC_035101.1	18381544	.	T	C	.	.	MAF_INRAE=45.57;MAF_USDA=28.824
NC_035101.1	18381705	.	C	A	.	.	MAF_USDA=2.083
NC_035101.1	18381751	.	A	G	.	.	MAF_USDA=1.639
NC_035101.1	18381752	.	A	G	.	.	MAF_USDA=1.639
NC_035101.1	18381847	.	T	G	.	.	MAF_INRAE=17.089;MAF_USDA=24.118
NC_035101.1	18382032	.	G	A	.	.	MAF_USDA=22.353
NC_035101.1	18382087	.	G	T	.	.	MAF_INRAE=39.873;MAF_USDA=32.353
NC_035101.1	18382250	.	A	G	.	.	MAF_INRAE=8.228;MAF_USDA=7.059
NC_035101.1	18382289	.	C	T	.	.	MAF_USDA=1.639
NC_035101.1	18382301	.	A	T	.	.	MAF_USDA=3.279
NC_035101.1	18382372	.	C	T	.	.	MAF_USDA=2.459
NC_035101.1	18382469	.	C	T	.	.	MAF_USDA=17.647
NC_035101.1	18382538	.	A	C	.	.	MAF_INRAE=37.5;MAF_USDA=16.471
NC_035101.1	18382588	.	G	C	.	.	MAF_USDA=2.5
NC_035101.1	18382603	.	T	C	.	.	MAF_USDA=1.639
NC_035101.1	18382606	.	A	G	.	.	MAF_INRAE=39.873;MAF_USDA=28.824
NC_035101.1	18382685	.	G	T	.	.	MAF_INRAE=37.975;MAF_USDA=26.786
NC_035101.1	18382732	.	C	G	.	.	MAF_INRAE=38.333;MAF_USDA=15.476
NC_035101.1	18382794	.	T	A	.	.	MAF_USDA=15.882
NC_035101.1	18382913	.	G	T	.	.	MAF_USDA=45.652
NC_035101.1	18382983	.	T	G	.	.	MAF_USDA=1.639
NC_035101.1	18382990	.	G	A	.	.	MAF_INRAE=38.333;MAF_USDA=31.765
NC_035101.1	18383470	.	G	A	.	.	MAF_USDA=1.667
NC_035101.1	18383580	.	A	T	.	.	MAF_INRAE=37.5;MAF_USDA=12.5
NC_035101.1	18383650	.	C	T	.	.	MAF_USDA=3.279
NC_035101.1	18383918	.	C	G	.	.	MAF_USDA=14.118
NC_035101.1	18384022	.	G	A	.	.	MAF_USDA=2.459
NC_035101.1	18384094	.	C	T	.	.	MAF_USDA=10.417
NC_035101.1	18384117	.	C	G	.	.	MAF_USDA=10.417
NC_035101.1	18384313	.	C	T	.	.	MAF_USDA=6.471
NC_035101.1	18384614	.	G	A	.	.	MAF_USDA=1.639
NC_035101.1	18384636	.	T	C	.	.	MAF_USDA=1.765
NC_035101.1	18385518	.	T	A	.	.	MAF_INRAE=25.316;MAF_USDA=37.059
NC_035101.1	18385524	.	C	T	.	.	MAF_INRAE=5.0;MAF_USDA=5.294
NC_035101.1	18385840	.	G	A	.	.	MAF_INRAE=23.418;MAF_USDA=13.529
NC_035101.1	18386008	.	C	G	.	.	MAF_INRAE=25.949;MAF_USDA=38.824
NC_035101.1	18386120	.	T	A	.	.	MAF_INRAE=18.333;MAF_USDA=32.941
NC_035101.1	18386162	.	G	A	.	.	MAF_INRAE=24.684;MAF_USDA=12.941
NC_035101.1	18386213	.	C	T	.	.	MAF_USDA=1.639
NC_035101.1	18386245	.	A	G	.	.	MAF_INRAE=14.167;MAF_USDA=33.333
NC_035101.1	18386252	.	T	A	.	.	MAF_USDA=2.459
NC_035101.1	18386311	.	C	G	.	.	MAF_USDA=27.083
NC_035101.1	18386472	.	C	A	.	.	MAF_USDA=27.083
NC_035101.1	18386475	.	T	G	.	.	MAF_USDA=27.083
NC_035101.1	18386504	.	G	A	.	.	MAF_INRAE=18.421;MAF_USDA=35.417
NC_035101.1	18387745	.	A	T	.	.	MAF_USDA=10.87
NC_035101.1	18387793	.	A	T	.	.	MAF_USDA=20.833
NC_035101.1	18387911	.	G	A	.	.	MAF_INRAE=25.316;MAF_USDA=37.5
NC_035101.1	18387928	.	T	C	.	.	MAF_INRAE=39.241;MAF_USDA=30.588
NC_035101.1	18388025	.	T	C	.	.	MAF_USDA=1.639
NC_035101.1	18388095	.	T	C	.	.	MAF_INRAE=17.5;MAF_USDA=32.941
NC_035101.1	18388142	.	T	C	.	.	MAF_USDA=4.098
NC_035101.1	18388207	.	C	T	.	.	MAF_INRAE=36.667;MAF_USDA=9.412
NC_035101.1	18388236	.	A	G	.	.	MAF_USDA=6.25
NC_035101.1	18388420	.	A	C	.	.	MAF_USDA=35.417
NC_035101.1	18388435	.	A	C	.	.	MAF_USDA=50.0
NC_035101.1	18388512	.	T	C	.	.	MAF_USDA=5.882
NC_035101.1	18388551	.	A	C	.	.	MAF_INRAE=15.0;MAF_USDA=39.583
NC_035101.1	18388590	.	C	T	.	.	MAF_INRAE=15.0;MAF_USDA=39.583
NC_035101.1	18388645	.	A	G	.	.	MAF_INRAE=15.0;MAF_USDA=33.529
NC_035101.1	18388703	.	A	G	.	.	MAF_USDA=37.059
NC_035101.1	18388780	.	G	A	.	.	MAF_INRAE=25.949;MAF_USDA=36.471
NC_035101.1	18388831	.	C	T	.	.	MAF_USDA=1.176
NC_035101.1	18388833	.	G	A	.	.	MAF_INRAE=17.5;MAF_USDA=2.083
NC_035101.1	18388839	.	T	A	.	.	MAF_USDA=1.176
NC_035101.1	18388847	.	G	T	.	.	MAF_USDA=1.176
NC_035101.1	18388852	.	C	T	.	.	MAF_USDA=1.639
NC_035101.1	18389222	.	T	A	.	.	MAF_INRAE=25.949;MAF_USDA=38.235
NC_035101.1	18389228	.	T	C	.	.	MAF_INRAE=25.949;MAF_USDA=37.647
NC_035101.1	18389347	.	C	T	.	.	MAF_USDA=2.083
NC_035101.1	18389489	.	A	C	.	.	MAF_USDA=3.279
NC_035101.1	18389560	.	T	C	.	.	MAF_INRAE=25.949;MAF_USDA=37.647
NC_035101.1	18389616	.	C	A	.	.	MAF_USDA=4.098
NC_035101.1	18389667	.	G	A	.	.	MAF_USDA=6.25
NC_035101.1	18389677	.	A	G	.	.	MAF_INRAE=6.329
NC_035101.1	18389680	.	C	A	.	.	MAF_USDA=5.738
NC_035101.1	18389717	.	C	A	.	.	MAF_USDA=3.279
NC_035101.1	18389734	.	G	A	.	.	MAF_INRAE=1.667;MAF_USDA=4.706
NC_035101.1	18389757	.	T	A	.	.	MAF_INRAE=17.5;MAF_USDA=2.459
NC_035101.1	18389781	.	C	T	.	.	MAF_USDA=4.167
NC_035101.1	18389805	.	G	A	.	.	MAF_INRAE=42.5;MAF_USDA=40.588
NC_035101.1	18389919	.	C	A	.	.	MAF_INRAE=19.167
NC_035101.1	18389940	.	G	C	.	.	MAF_INRAE=2.5
NC_035101.1	18389943	.	A	T	.	.	MAF_INRAE=2.5
NC_035101.1	18389975	.	C	A	.	.	MAF_INRAE=38.608;MAF_USDA=44.706
NC_035101.1	18389977	.	G	C	.	.	MAF_INRAE=44.167;MAF_USDA=44.118
NC_035101.1	18389993	.	T	C	.	.	MAF_USDA=1.639
NC_035101.1	18390071	.	A	G	.	.	MAF_USDA=5.738
NC_035101.1	18390093	.	C	T	.	.	MAF_INRAE=37.975;MAF_USDA=44.706
NC_035101.1	18390176	.	G	A	.	.	MAF_USDA=10.0
NC_035101.1	18390206	.	C	T	.	.	MAF_INRAE=8.861;MAF_USDA=7.059
NC_035101.1	18390263	.	A	T	.	.	MAF_INRAE=25.316;MAF_USDA=35.882
NC_035101.1	18390312	.	C	T	.	.	MAF_USDA=6.471
NC_035101.1	18390315	.	C	A	.	.	MAF_INRAE=38.333;MAF_USDA=8.235
NC_035101.1	18390363	.	T	G	.	.	MAF_INRAE=42.105;MAF_USDA=25.0
NC_035101.1	18390368	.	G	T	.	.	MAF_USDA=6.25
NC_035101.1	18390375	.	A	T	.	.	MAF_USDA=39.583
NC_035101.1	18390403	.	C	T	.	.	MAF_INRAE=9.167;MAF_USDA=17.647
NC_035101.1	18390513	.	A	G	.	.	MAF_USDA=1.639
NC_035101.1	18390524	.	G	A	.	.	MAF_USDA=8.824
NC_035101.1	18390539	.	C	A	.	.	MAF_USDA=9.412
NC_035101.1	18390674	.	A	C	.	.	MAF_INRAE=18.333;MAF_USDA=3.279
NC_035101.1	18390779	.	A	T	.	.	MAF_INRAE=25.316;MAF_USDA=29.412
NC_035101.1	18390834	.	C	T	.	.	MAF_USDA=5.882
NC_035101.1	18390863	.	T	C	.	.	MAF_USDA=45.833
NC_035101.1	18390903	.	C	A	.	.	MAF_USDA=2.459
NC_035101.1	18390915	.	C	T	.	.	MAF_INRAE=25.949;MAF_USDA=28.235
NC_035101.1	18390946	.	G	T	.	.	MAF_USDA=1.639
NC_035101.1	18390950	.	T	A	.	.	MAF_INRAE=38.333;MAF_USDA=8.235
NC_035101.1	18390960	.	A	T	.	.	MAF_USDA=5.738
NC_035101.1	18391284	.	A	T	.	.	MAF_USDA=3.279
NC_035101.1	18391368	.	G	C	.	.	MAF_USDA=6.471
NC_035101.1	18391525	.	A	C	.	.	MAF_INRAE=35.443;MAF_USDA=14.706
NC_035101.1	18391552	.	G	T	.	.	MAF_USDA=2.459
NC_035101.1	18391812	.	C	A	.	.	MAF_USDA=7.059
NC_035101.1	18391825	.	T	A	.	.	MAF_INRAE=18.333;MAF_USDA=3.279
NC_035101.1	18391850	.	A	G	.	.	MAF_USDA=3.279
NC_035101.1	18391866	.	A	G	.	.	MAF_USDA=3.279
NC_035101.1	18391960	.	C	T	.	.	MAF_USDA=2.083
NC_035101.1	18391986	.	G	C	.	.	MAF_USDA=3.279
NC_035101.1	18392111	.	T	C	.	.	MAF_USDA=8.197
NC_035101.1	18392169	.	G	T	.	.	MAF_USDA=7.059
NC_035101.1	18392173	.	T	G	.	.	MAF_USDA=20.588
NC_035101.1	18392189	.	T	A	.	.	MAF_USDA=22.941
NC_035101.1	18394343	.	C	T	.	.	MAF_USDA=17.797
NC_035101.1	18394409	.	G	A	.	.	MAF_USDA=7.377
NC_035101.1	18394521	.	C	A	.	.	MAF_INRAE=11.667
NC_035101.1	18394531	.	T	C	.	.	MAF_INRAE=12.5
NC_035101.1	18394543	.	G	A	.	.	MAF_INRAE=10.833
NC_035101.1	18394549	.	G	A	.	.	MAF_INRAE=10.833
NC_035101.1	18394587	.	G	T	.	.	MAF_INRAE=3.333
NC_035101.1	18394652	.	G	T	.	.	MAF_USDA=3.333
NC_035101.1	18394805	.	C	T	.	.	MAF_USDA=1.807
NC_035101.1	18394853	.	C	A	.	.	MAF_USDA=2.083
NC_035101.1	18394885	.	T	A	.	.	MAF_USDA=1.695
NC_035101.1	18394895	.	G	T	.	.	MAF_USDA=8.475
NC_035101.1	18394942	.	A	G	.	.	MAF_USDA=2.41
NC_035101.1	18395024	.	G	A	.	.	MAF_USDA=4.098
NC_035101.1	18395064	.	C	T	.	.	MAF_INRAE=26.582;MAF_USDA=19.412
NC_035101.1	18395120	.	A	C	.	.	MAF_INRAE=21.053;MAF_USDA=7.377
NC_035101.1	18395183	.	T	A	.	.	MAF_USDA=4.167
NC_035101.1	18395187	.	G	A	.	.	MAF_USDA=4.167
NC_035101.1	18395241	.	G	C	.	.	MAF_USDA=42.353
NC_035101.1	18395246	.	T	A	.	.	MAF_USDA=12.5
NC_035101.1	18395262	.	G	C	.	.	MAF_USDA=14.118
NC_035101.1	18395267	.	T	A	.	.	MAF_USDA=4.706
NC_035101.1	18395271	.	G	A	.	.	MAF_USDA=16.667
NC_035101.1	18395309	.	T	A	.	.	MAF_USDA=18.75
NC_035101.1	18395313	.	G	A	.	.	MAF_USDA=12.5
NC_035101.1	18395351	.	T	A	.	.	MAF_USDA=14.118
NC_035101.1	18395457	.	T	A	.	.	MAF_USDA=2.5
NC_035101.1	18395598	.	G	C	.	.	MAF_USDA=5.882
NC_035101.1	18395628	.	C	A	.	.	MAF_USDA=2.459
NC_035101.1	18395679	.	A	G	.	.	MAF_USDA=3.279
NC_035101.1	18395758	.	C	A	.	.	MAF_USDA=1.639
NC_035101.1	18395893	.	G	A	.	.	MAF_INRAE=4.167;MAF_USDA=4.706
NC_035101.1	18395971	.	G	A	.	.	MAF_USDA=6.548
NC_035101.1	18396150	.	G	A	.	.	MAF_INRAE=38.333;MAF_USDA=14.118
NC_035101.1	18396274	.	G	A	.	.	MAF_USDA=1.639
NC_035101.1	18396396	.	C	A	.	.	MAF_INRAE=37.5;MAF_USDA=14.706
NC_035101.1	18396402	.	AC	AT	.	.	MAF_USDA=12.5
NC_035101.1	18396403	.	C	T	.	.	MAF_INRAE=38.333
NC_035101.1	18396509	.	A	G	.	.	MAF_USDA=5.738
NC_035101.1	18396519	.	T	C	.	.	MAF_USDA=5.738
NC_035101.1	18396524	.	G	T	.	.	MAF_USDA=2.459
NC_035101.1	18396540	.	A	C	.	.	MAF_USDA=20.833
NC_035101.1	18396547	.	G	T	.	.	MAF_USDA=1.639
NC_035101.1	18396586	.	T	C	.	.	MAF_USDA=2.459
NC_035101.1	18396655	.	C	A	.	.	MAF_INRAE=21.053;MAF_USDA=13.095
NC_035101.1	18398327	.	C	A	.	.	MAF_USDA=2.459
NC_035101.1	18398340	.	C	T	.	.	MAF_USDA=7.059
NC_035101.1	18398466	.	G	C	.	.	MAF_USDA=1.765
NC_035101.1	18398484	.	C	T	.	.	MAF_USDA=2.459
NC_035101.1	18398525	.	C	T	.	.	MAF_USDA=15.882
NC_035101.1	18398559	.	C	T	.	.	MAF_INRAE=42.105;MAF_USDA=40.588
NC_035101.1	18398563	.	T	C	.	.	MAF_USDA=22.941
NC_035101.1	18398598	.	G	A	.	.	MAF_USDA=15.294
NC_035101.1	18398619	.	C	G	.	.	MAF_USDA=1.639
NC_035101.1	18398708	.	T	C	.	.	MAF_USDA=2.459
NC_035101.1	18398737	.	A	G	.	.	MAF_USDA=1.639
NC_035101.1	18398751	.	A	T	.	.	MAF_USDA=18.235
NC_035101.1	18398868	.	C	A	.	.	MAF_USDA=1.639
NC_035101.1	18398912	.	G	A	.	.	MAF_USDA=14.706
NC_035101.1	18398921	.	A	C	.	.	MAF_INRAE=37.5;MAF_USDA=17.059
NC_035101.1	18399090	.	T	A	.	.	MAF_INRAE=38.333;MAF_USDA=17.647
NC_035101.1	18399252	.	C	T	.	.	MAF_USDA=1.765
NC_035101.1	18399264	.	T	C	.	.	MAF_USDA=4.918
NC_035101.1	18399280	.	C	T	.	.	MAF_USDA=1.639
NC_035101.1	18399313	.	C	T	.	.	MAF_USDA=31.25
NC_035101.1	18399319	.	A	C	.	.	MAF_USDA=20.833
NC_035101.1	18400567	.	C	G	.	.	MAF_USDA=2.083
NC_035101.1	18400644	.	A	G	.	.	MAF_USDA=2.459
NC_035101.1	18400646	.	C	A	.	.	MAF_USDA=8.235
NC_035101.1	18400793	.	A	G	.	.	MAF_USDA=2.459
NC_035101.1	18400801	.	G	A	.	.	MAF_USDA=1.765
NC_035101.1	18400869	.	T	G	.	.	MAF_INRAE=33.333
NC_035101.1	18401030	.	A	C	.	.	MAF_USDA=2.5
NC_035101.1	18401041	.	C	G	.	.	MAF_USDA=1.667
NC_035101.1	18401074	.	C	A	.	.	MAF_USDA=2.381
NC_035101.1	18401109	.	T	G	.	.	MAF_USDA=4.706
NC_035101.1	18401114	.	C	G	.	.	MAF_INRAE=17.089;MAF_USDA=11.176
NC_035101.1	18401160	.	T	C	.	.	MAF_INRAE=38.333;MAF_USDA=8.235
NC_035101.1	18401167	.	T	C	.	.	MAF_INRAE=38.333;MAF_USDA=7.647
NC_035101.1	18401211	.	A	G	.	.	MAF_USDA=2.459
NC_035101.1	18401725	.	C	A	.	.	MAF_INRAE=37.5;MAF_USDA=16.471
NC_035101.1	18401749	.	C	T	.	.	MAF_INRAE=37.5;MAF_USDA=16.471
NC_035101.1	18401846	.	C	T	.	.	MAF_USDA=2.5
NC_035101.1	18402179	.	A	C	.	.	MAF_INRAE=26.316;MAF_USDA=47.917
NC_035101.1	18402261	.	T	A	.	.	MAF_INRAE=10.526;MAF_USDA=14.583
NC_035101.1	18402267	.	C	T	.	.	MAF_USDA=10.417
NC_035101.1	18402286	.	A	T	.	.	MAF_INRAE=18.333;MAF_USDA=2.459
NC_035101.1	18402315	.	C	T	.	.	MAF_INRAE=21.053;MAF_USDA=12.5
NC_035101.1	18402341	.	C	T	.	.	MAF_INRAE=17.089;MAF_USDA=15.294
NC_035101.1	18402758	.	C	T	.	.	MAF_INRAE=21.053
NC_035101.1	18402896	.	A	T	.	.	MAF_USDA=1.639
NC_035101.1	18402929	.	G	C	.	.	MAF_USDA=1.639
NC_035101.1	18402930	.	A	T	.	.	MAF_USDA=2.459
NC_035101.1	18402937	.	C	A	.	.	MAF_USDA=1.639
NC_035101.1	18402944	.	T	C	.	.	MAF_USDA=2.353
NC_035101.1	18402967	.	C	T	.	.	MAF_USDA=4.706
NC_035101.1	18402986	.	A	G	.	.	MAF_USDA=1.765
NC_035101.1	18403003	.	G	A	.	.	MAF_INRAE=35.833;MAF_USDA=17.647
NC_035101.1	18403275	.	A	G	.	.	MAF_USDA=1.765
NC_035101.1	18403282	.	G	A	.	.	MAF_INRAE=38.333;MAF_USDA=18.235
NC_035101.1	18403404	.	C	T	.	.	MAF_USDA=4.098
NC_035101.1	18403559	.	G	T	.	.	MAF_USDA=1.639
NC_035101.1	18403603	.	C	A	.	.	MAF_USDA=3.279
NC_035101.1	18403697	.	C	T	.	.	MAF_USDA=3.279
NC_035101.1	18403703	.	C	G	.	.	MAF_USDA=2.941
NC_035101.1	18403818	.	G	A	.	.	MAF_INRAE=37.5;MAF_USDA=8.235
NC_035101.1	18403819	.	C	T	.	.	MAF_INRAE=37.5;MAF_USDA=8.235
NC_035101.1	18403896	.	C	A	.	.	MAF_INRAE=17.089;MAF_USDA=12.941
NC_035101.1	18403980	.	T	C	.	.	MAF_USDA=1.639
NC_035101.1	18404107	.	A	C	.	.	MAF_USDA=2.083
NC_035101.1	18404141	.	C	T	.	.	MAF_USDA=2.941
NC_035101.1	18404162	.	C	A	.	.	MAF_USDA=1.639
NC_035101.1	18404181	.	G	A	.	.	MAF_INRAE=6.329;MAF_USDA=12.941
NC_035101.1	18404202	.	T	A	.	.	MAF_USDA=6.25
NC_035101.1	18404270	.	A	C	.	.	MAF_USDA=2.353
NC_035101.1	18404362	.	G	A	.	.	MAF_INRAE=6.329;MAF_USDA=24.706
NC_035101.1	18404605	.	C	A	.	.	MAF_USDA=10.417
NC_035101.1	18404620	.	C	T	.	.	MAF_USDA=12.5
NC_035101.1	18404666	.	C	T	.	.	MAF_INRAE=6.329;MAF_USDA=29.508
NC_035101.1	18404702	.	T	G	.	.	MAF_USDA=2.459
NC_035101.1	18404764	.	G	A	.	.	MAF_USDA=3.279
NC_035101.1	18404785	.	C	T	.	.	MAF_INRAE=38.608;MAF_USDA=41.176
NC_035101.1	18404832	.	G	A	.	.	MAF_USDA=1.639
NC_035101.1	18404958	.	A	G	.	.	MAF_USDA=4.098
NC_035101.1	18405055	.	G	A	.	.	MAF_INRAE=6.329;MAF_USDA=21.176
NC_035101.1	18405085	.	G	A	.	.	MAF_INRAE=24.684;MAF_USDA=14.706
NC_035101.1	18405118	.	G	C	.	.	MAF_INRAE=6.962;MAF_USDA=20.0
NC_035101.1	18405479	.	A	T	.	.	MAF_USDA=3.279
NC_035101.1	18405549	.	C	T	.	.	MAF_USDA=29.167
NC_035101.1	18405566	.	C	T	.	.	MAF_INRAE=5.0;MAF_USDA=5.294
NC_035101.1	18405580	.	A	G	.	.	MAF_USDA=27.059
NC_035101.1	18405616	.	A	T	.	.	MAF_INRAE=42.105;MAF_USDA=21.765
NC_035101.1	18405617	.	G	T	.	.	MAF_USDA=18.235
NC_035101.1	18405623	.	T	C	.	.	MAF_USDA=7.377
NC_035101.1	18405840	.	C	A	.	.	MAF_USDA=6.471
NC_035101.1	18405854	.	A	G	.	.	MAF_USDA=1.639
NC_035101.1	18405907	.	C	T	.	.	MAF_INRAE=32.278;MAF_USDA=49.412
NC_035101.1	18405920	.	G	A	.	.	MAF_INRAE=25.949;MAF_USDA=26.471
NC_035101.1	18405924	.	G	A	.	.	MAF_INRAE=24.051;MAF_USDA=14.706
NC_035101.1	18405927	.	C	T	.	.	MAF_INRAE=17.5;MAF_USDA=49.412
NC_035101.1	18405934	.	G	A	.	.	MAF_USDA=5.882
NC_035101.1	18405954	.	G	T	.	.	MAF_INRAE=38.333;MAF_USDA=8.235
NC_035101.1	18406067	.	T	G	.	.	MAF_INRAE=6.329;MAF_USDA=19.672
NC_035101.1	18406169	.	G	A	.	.	MAF_INRAE=6.329;MAF_USDA=17.647
NC_035101.1	18406298	.	G	C	.	.	MAF_INRAE=17.089;MAF_USDA=10.588
NC_035101.1	18406361	.	A	C	.	.	MAF_USDA=1.639
NC_035101.1	18406398	.	G	T	.	.	MAF_INRAE=24.684;MAF_USDA=15.294
NC_035101.1	18406487	.	T	A	.	.	MAF_USDA=2.083
NC_035101.1	18406509	.	G	A	.	.	MAF_INRAE=33.333;MAF_USDA=3.448
NC_035101.1	18406630	.	G	T	.	.	MAF_USDA=33.333
NC_035101.1	18406638	.	C	A	.	.	MAF_USDA=2.459
NC_035101.1	18406654	.	G	A	.	.	MAF_USDA=3.279
NC_035101.1	18406738	.	G	T	.	.	MAF_USDA=3.279
NC_035101.1	18406756	.	C	T	.	.	MAF_USDA=1.639
NC_035101.1	18406845	.	G	A	.	.	MAF_USDA=1.639
NC_035101.1	18406859	.	G	A	.	.	MAF_INRAE=6.667;MAF_USDA=1.639
NC_035101.1	18406860	.	C	T	.	.	MAF_USDA=1.639
NC_035101.1	18406931	.	C	T	.	.	MAF_INRAE=23.418;MAF_USDA=13.529
NC_035101.1	18406989	.	A	C	.	.	MAF_USDA=2.459
NC_035101.1	18407448	.	T	G	.	.	MAF_USDA=1.176
NC_035101.1	18407449	.	G	T	.	.	MAF_INRAE=24.684;MAF_USDA=13.529
NC_035101.1	18407460	.	C	A	.	.	MAF_USDA=1.639
NC_035101.1	18407472	.	G	T	.	.	MAF_INRAE=39.167;MAF_USDA=8.235
NC_035101.1	18407475	.	C	A	.	.	MAF_USDA=4.098
NC_035101.1	18407548	.	G	T	.	.	MAF_INRAE=23.418;MAF_USDA=32.941
NC_035101.1	18407614	.	T	A	.	.	MAF_USDA=4.098
NC_035101.1	18407703	.	G	T	.	.	MAF_INRAE=5.833
NC_035101.1	18407786	.	C	G	.	.	MAF_USDA=1.639
NC_035101.1	18407790	.	A	C	.	.	MAF_USDA=1.639
NC_035101.1	18407835	.	G	A	.	.	MAF_INRAE=23.418;MAF_USDA=32.941
NC_035101.1	18407848	.	G	C	.	.	MAF_USDA=3.279
NC_035101.1	18407916	.	A	G	.	.	MAF_USDA=13.253
NC_035101.1	18408533	.	T	G	.	.	MAF_USDA=8.333
NC_035101.1	18408565	.	T	A	.	.	MAF_USDA=14.583
NC_035101.1	18408601	.	G	T	.	.	MAF_USDA=20.833
NC_035101.1	18408701	.	G	T	.	.	MAF_USDA=2.941
NC_035101.1	18408764	.	A	T	.	.	MAF_USDA=1.639
NC_035101.1	18408770	.	C	A	.	.	MAF_INRAE=22.785;MAF_USDA=32.941
NC_035101.1	18408804	.	C	A	.	.	MAF_USDA=5.882
NC_035101.1	18408875	.	T	A	.	.	MAF_INRAE=22.152;MAF_USDA=38.095
NC_035101.1	18408882	.	T	C	.	.	MAF_INRAE=22.152
NC_035101.1	18408891	.	G	T	.	.	MAF_INRAE=22.152;MAF_USDA=38.824
NC_035101.1	18408922	.	G	T	.	.	MAF_USDA=1.639
NC_035101.1	18408952	.	A	C	.	.	MAF_USDA=2.459
NC_035101.1	18408954	.	T	G	.	.	MAF_INRAE=23.418;MAF_USDA=38.824
NC_035101.1	18409011	.	C	A	.	.	MAF_INRAE=23.418;MAF_USDA=32.353
NC_035101.1	18409029	.	G	A	.	.	MAF_USDA=1.639
NC_035101.1	18409070	.	C	G	.	.	MAF_USDA=2.353
NC_035101.1	18409096	.	C	G	.	.	MAF_INRAE=47.468;MAF_USDA=31.765
NC_035101.1	18409250	.	T	A	.	.	MAF_INRAE=5.0
NC_035101.1	18409252	.	A	C	.	.	MAF_USDA=3.279
NC_035101.1	18409361	.	G	A	.	.	MAF_USDA=20.588
NC_035101.1	18409373	.	C	T	.	.	MAF_INRAE=38.333
NC_035101.1	18409459	.	G	A	.	.	MAF_USDA=2.459
NC_035101.1	18409571	.	G	A	.	.	MAF_USDA=10.656
NC_035101.1	18409628	.	G	A	.	.	MAF_USDA=29.167
NC_035101.1	18409669	.	C	A	.	.	MAF_INRAE=16.667;MAF_USDA=2.459
NC_035101.1	18409730	.	C	T	.	.	MAF_USDA=1.639
NC_035101.1	18409753	.	C	A	.	.	MAF_INRAE=23.418;MAF_USDA=37.349
NC_035101.1	18409841	.	T	C	.	.	MAF_USDA=5.882
NC_035101.1	18410073	.	A	G	.	.	MAF_USDA=5.882
NC_035101.1	18410099	.	T	G	.	.	MAF_USDA=5.882
NC_035101.1	18410140	.	C	T	.	.	MAF_INRAE=18.333;MAF_USDA=1.639
NC_035101.1	18410242	.	T	G	.	.	MAF_USDA=4.098
NC_035101.1	18410250	.	G	A	.	.	MAF_INRAE=10.0;MAF_USDA=30.0
NC_035101.1	18410264	.	G	T	.	.	MAF_USDA=1.765
NC_035101.1	18410267	.	A	G	.	.	MAF_USDA=8.197
NC_035101.1	18410279	.	G	T	.	.	MAF_USDA=6.557
NC_035101.1	18410281	.	C	T	.	.	MAF_USDA=7.377
NC_035101.1	18410284	.	C	T	.	.	MAF_USDA=9.836
NC_035101.1	18410357	.	C	T	.	.	MAF_USDA=5.882
NC_035101.1	18410367	.	T	C	.	.	MAF_USDA=4.918
NC_035101.1	18410382	.	C	T	.	.	MAF_USDA=5.738
NC_035101.1	18410396	.	T	A	.	.	MAF_USDA=5.882
NC_035101.1	18410404	.	G	A	.	.	MAF_USDA=3.279
NC_035101.1	18410541	.	G	A	.	.	MAF_USDA=3.279
NC_035101.1	18410595	.	G	A	.	.	MAF_INRAE=23.418;MAF_USDA=10.417
NC_035101.1	18410647	.	T	G	.	.	MAF_INRAE=23.418;MAF_USDA=41.176
NC_035101.1	18410668	.	A	G	.	.	MAF_INRAE=23.418;MAF_USDA=34.706
NC_035101.1	18410687	.	G	C	.	.	MAF_USDA=5.882
NC_035101.1	18410715	.	T	C	.	.	MAF_USDA=3.279
NC_035101.1	18410796	.	C	G	.	.	MAF_USDA=13.529
NC_035101.1	18410802	.	T	C	.	.	MAF_INRAE=23.418;MAF_USDA=34.118
NC_035101.1	18411060	.	C	T	.	.	MAF_INRAE=23.418;MAF_USDA=28.824
NC_035101.1	18411115	.	G	A	.	.	MAF_USDA=5.882
NC_035101.1	18411127	.	G	A	.	.	MAF_USDA=5.882
NC_035101.1	18411145	.	T	C	.	.	MAF_USDA=5.882
NC_035101.1	18411196	.	G	A	.	.	MAF_INRAE=6.329
NC_035101.1	18411287	.	T	C	.	.	MAF_USDA=1.639
NC_035101.1	18411297	.	A	C	.	.	MAF_INRAE=23.418;MAF_USDA=42.941
NC_035101.1	18411299	.	T	G	.	.	MAF_USDA=1.639
NC_035101.1	18411380	.	A	T	.	.	MAF_INRAE=23.418;MAF_USDA=40.0
NC_035101.1	18411628	.	C	T	.	.	MAF_USDA=1.639
NC_035101.1	18411650	.	T	G	.	.	MAF_INRAE=25.316;MAF_USDA=26.471
NC_035101.1	18411651	.	T	G	.	.	MAF_INRAE=25.0;MAF_USDA=14.706
NC_035101.1	18411659	.	G	A	.	.	MAF_USDA=12.941
NC_035101.1	18411719	.	G	A	.	.	MAF_INRAE=6.329
NC_035101.1	18411725	.	G	A	.	.	MAF_USDA=2.459
NC_035101.1	18411885	.	C	T	.	.	MAF_INRAE=18.333
NC_035101.1	18411904	.	C	A	.	.	MAF_INRAE=32.278
NC_035101.1	18411950	.	G	T	.	.	MAF_USDA=3.279
NC_035101.1	18411951	.	G	C	.	.	MAF_USDA=2.941
NC_035101.1	18412095	.	T	G	.	.	MAF_USDA=3.279
NC_035101.1	18412159	.	G	A	.	.	MAF_USDA=7.647
NC_035101.1	18412236	.	G	A	.	.	MAF_USDA=13.529
NC_035101.1	18412245	.	C	G	.	.	MAF_INRAE=31.013;MAF_USDA=30.588
NC_035101.1	18412377	.	T	G	.	.	MAF_USDA=1.639
NC_035101.1	18412623	.	C	T	.	.	MAF_INRAE=38.333;MAF_USDA=11.176
NC_035101.1	18412666	.	T	C	.	.	MAF_USDA=2.083
NC_035101.1	18412674	.	G	A	.	.	MAF_INRAE=42.105;MAF_USDA=20.0
NC_035101.1	18412679	.	G	C	.	.	MAF_USDA=21.765
NC_035101.1	18412780	.	A	T	.	.	MAF_USDA=10.588
NC_035101.1	18412783	.	C	A	.	.	MAF_INRAE=41.772;MAF_USDA=38.235
NC_035101.1	18412790	.	A	C	.	.	MAF_INRAE=10.833;MAF_USDA=5.882
NC_035101.1	18412801	.	C	T	.	.	MAF_USDA=11.765
NC_035101.1	18412876	.	G	C	.	.	MAF_INRAE=6.329;MAF_USDA=5.738
NC_035101.1	18412906	.	A	T	.	.	MAF_INRAE=11.667;MAF_USDA=7.647
NC_035101.1	18412910	.	G	A	.	.	MAF_USDA=7.647
NC_035101.1	18412923	.	G	T	.	.	MAF_INRAE=32.911;MAF_USDA=18.824
NC_035101.1	18412951	.	A	C	.	.	MAF_INRAE=46.203;MAF_USDA=25.294
NC_035101.1	18412986	.	A	T	.	.	MAF_INRAE=16.456;MAF_USDA=12.353
NC_035101.1	18413046	.	G	C	.	.	MAF_USDA=5.738
NC_035101.1	18413050	.	A	G	.	.	MAF_USDA=11.765
NC_035101.1	18413112	.	T	A	.	.	MAF_INRAE=26.667;MAF_USDA=10.0
NC_035101.1	18413129	.	A	G	.	.	MAF_USDA=2.941
NC_035101.1	18413228	.	C	T	.	.	MAF_USDA=1.765
NC_035101.1	18413345	.	G	A	.	.	MAF_USDA=1.639
NC_035101.1	18413410	.	T	C	.	.	MAF_INRAE=37.975;MAF_USDA=45.294
NC_035101.1	18413479	.	C	T	.	.	MAF_USDA=4.918
NC_035101.1	18413679	.	C	A	.	.	MAF_INRAE=31.013;MAF_USDA=18.235
NC_035101.1	18413713	.	T	C	.	.	MAF_USDA=4.098
NC_035101.1	18413728	.	A	C	.	.	MAF_USDA=2.459
NC_035101.1	18413789	.	G	A	.	.	MAF_USDA=2.459
NC_035101.1	18413800	.	C	T	.	.	MAF_INRAE=10.526;MAF_USDA=12.353
NC_035101.1	18413821	.	T	C	.	.	MAF_INRAE=10.526;MAF_USDA=12.353
NC_035101.1	18413924	.	G	C	.	.	MAF_USDA=3.571
NC_035101.1	18414022	.	C	A	.	.	MAF_INRAE=26.667;MAF_USDA=6.471
NC_035101.1	18414132	.	A	T	.	.	MAF_INRAE=10.833
NC_035101.1	18414145	.	G	C	.	.	MAF_INRAE=10.833
NC_035101.1	18414158	.	A	T	.	.	MAF_INRAE=10.833
NC_035101.1	18414193	.	A	G	.	.	MAF_INRAE=37.342;MAF_USDA=44.118
NC_035101.1	18414196	.	C	T	.	.	MAF_USDA=4.918
NC_035101.1	18414200	.	G	A	.	.	MAF_USDA=8.235
NC_035101.1	18414212	.	A	T	.	.	MAF_USDA=4.706
NC_035101.1	18414304	.	C	G	.	.	MAF_USDA=1.765
NC_035101.1	18414307	.	A	C	.	.	MAF_USDA=1.765
NC_035101.1	18414352	.	C	A	.	.	MAF_USDA=2.083
NC_035101.1	18414360	.	G	A	.	.	MAF_INRAE=11.667;MAF_USDA=2.459
NC_035101.1	18414525	.	G	C	.	.	MAF_USDA=5.738
NC_035101.1	18414553	.	T	A	.	.	MAF_USDA=2.353
NC_035101.1	18414584	.	C	T	.	.	MAF_USDA=2.459
NC_035101.1	18414614	.	C	A	.	.	MAF_USDA=2.459
NC_035101.1	18414658	.	T	C	.	.	MAF_USDA=33.333
NC_035101.1	18414664	.	C	T	.	.	MAF_USDA=6.471
NC_035101.1	18414665	.	G	C	.	.	MAF_USDA=37.5
NC_035101.1	18414678	.	C	T	.	.	MAF_INRAE=6.667;MAF_USDA=4.706
NC_035101.1	18414687	.	C	T	.	.	MAF_USDA=5.738
NC_035101.1	18414747	.	C	A	.	.	MAF_USDA=10.656
NC_035101.1	18414752	.	C	T	.	.	MAF_INRAE=3.333;MAF_USDA=1.639
NC_035101.1	18416140	.	G	T	.	.	MAF_USDA=5.738
NC_035101.1	18416150	.	G	A	.	.	MAF_USDA=9.412
NC_035101.1	18416158	.	A	G	.	.	MAF_USDA=33.529
NC_035101.1	18416216	.	G	A	.	.	MAF_USDA=1.639
NC_035101.1	18416279	.	A	C	.	.	MAF_INRAE=10.526;MAF_USDA=13.529
NC_035101.1	18416367	.	A	G	.	.	MAF_USDA=11.765
NC_035101.1	18416420	.	G	A	.	.	MAF_USDA=6.471
NC_035101.1	18416606	.	G	C	.	.	MAF_USDA=14.583
NC_035101.1	18416607	.	G	A	.	.	MAF_USDA=14.583
NC_035101.1	18416608	.	T	A	.	.	MAF_USDA=14.583
NC_035101.1	18416623	.	C	T	.	.	MAF_USDA=1.639
NC_035101.1	18416624	.	G	A	.	.	MAF_INRAE=31.013;MAF_USDA=25.882
NC_035101.1	18416756	.	A	C	.	.	MAF_INRAE=3.333
NC_035101.1	18416757	.	C	T	.	.	MAF_INRAE=3.333
NC_035101.1	18416758	.	G	A	.	.	MAF_USDA=4.098
NC_035101.1	18416798	.	G	A	.	.	MAF_INRAE=2.5
NC_035101.1	18416806	.	T	C	.	.	MAF_INRAE=2.5
NC_035101.1	18416807	.	G	C	.	.	MAF_INRAE=1.667
NC_035101.1	18416820	.	T	G	.	.	MAF_INRAE=3.333
NC_035101.1	18417002	.	G	A	.	.	MAF_USDA=5.738
NC_035101.1	18417049	.	A	G	.	.	MAF_INRAE=32.278;MAF_USDA=45.294
NC_035101.1	18417056	.	A	C	.	.	MAF_INRAE=10.526;MAF_USDA=14.118
NC_035101.1	18417074	.	A	G	.	.	MAF_INRAE=31.646;MAF_USDA=41.765
NC_035101.1	18417117	.	G	T	.	.	MAF_USDA=2.459
NC_035101.1	18417137	.	C	T	.	.	MAF_USDA=2.459
NC_035101.1	18417160	.	A	C	.	.	MAF_USDA=10.656
NC_035101.1	18417178	.	T	A	.	.	MAF_USDA=32.941
NC_035101.1	18417209	.	A	T	.	.	MAF_USDA=2.459
NC_035101.1	18419018	.	A	G	.	.	MAF_USDA=47.917
NC_035101.1	18419148	.	A	C	.	.	MAF_USDA=45.833
NC_035101.1	18419267	.	T	G	.	.	MAF_USDA=1.639
NC_035101.1	18419342	.	C	T	.	.	MAF_USDA=4.118
NC_035101.1	18419357	.	G	T	.	.	MAF_USDA=5.738
NC_035101.1	18419366	.	C	T	.	.	MAF_USDA=4.098
NC_035101.1	18419382	.	G	A	.	.	MAF_INRAE=12.5;MAF_USDA=41.667
NC_035101.1	18419383	.	C	T	.	.	MAF_INRAE=12.5;MAF_USDA=43.75
NC_035101.1	18419387	.	C	T	.	.	MAF_USDA=1.639
NC_035101.1	18419404	.	G	T	.	.	MAF_INRAE=9.167;MAF_USDA=27.083
NC_035101.1	18419413	.	C	T	.	.	MAF_INRAE=7.5;MAF_USDA=15.882
NC_035101.1	18419516	.	C	G	.	.	MAF_INRAE=10.526;MAF_USDA=14.118
NC_035101.1	18419563	.	A	G	.	.	MAF_INRAE=31.646;MAF_USDA=45.882
NC_035101.1	18419591	.	C	T	.	.	MAF_INRAE=10.526;MAF_USDA=13.529
NC_035101.1	18419682	.	C	T	.	.	MAF_INRAE=11.667;MAF_USDA=7.647
NC_035101.1	18419809	.	A	T	.	.	MAF_INRAE=10.526;MAF_USDA=13.529
NC_035101.1	18419932	.	A	C	.	.	MAF_USDA=4.918
NC_035101.1	18419941	.	T	A	.	.	MAF_USDA=2.459
NC_035101.1	18419959	.	T	C	.	.	MAF_USDA=10.0
NC_035101.1	18419985	.	T	G	.	.	MAF_USDA=3.279
NC_035101.1	18419987	.	G	A	.	.	MAF_USDA=6.25
NC_035101.1	18420047	.	A	G	.	.	MAF_USDA=1.639
NC_035101.1	18420064	.	G	A	.	.	MAF_USDA=6.557
NC_035101.1	18420065	.	G	C	.	.	MAF_USDA=6.557
NC_035101.1	18420066	.	T	A	.	.	MAF_USDA=9.016
NC_035101.1	18420084	.	C	T	.	.	MAF_USDA=6.557
NC_035101.1	18420127	.	C	G	.	.	MAF_INRAE=1.667
NC_035101.1	18420204	.	A	C	.	.	MAF_INRAE=1.667
NC_035101.1	18420238	.	T	C	.	.	MAF_USDA=17.213
NC_035101.1	18420240	.	A	G	.	.	MAF_USDA=5.738
NC_035101.1	18420241	.	C	G	.	.	MAF_USDA=5.738
NC_035101.1	18420277	.	T	A	.	.	MAF_USDA=8.929
NC_035101.1	18420281	.	G	C	.	.	MAF_USDA=13.333
NC_035101.1	18420303	.	G	C	.	.	MAF_USDA=15.294
NC_035101.1	18420325	.	G	C	.	.	MAF_USDA=10.588
NC_035101.1	18420335	.	A	C	.	.	MAF_USDA=4.167
NC_035101.1	18420755	.	C	T	.	.	MAF_USDA=5.952
NC_035101.1	18420779	.	A	G	.	.	MAF_USDA=33.529
NC_035101.1	18420798	.	A	G	.	.	MAF_INRAE=36.842;MAF_USDA=32.941
NC_035101.1	18420811	.	T	C	.	.	MAF_INRAE=26.316;MAF_USDA=47.647
NC_035101.1	18420828	.	G	C	.	.	MAF_USDA=13.529
NC_035101.1	18420833	.	T	C	.	.	MAF_USDA=1.639
NC_035101.1	18420851	.	T	G	.	.	MAF_USDA=4.918
NC_035101.1	18420904	.	G	A	.	.	MAF_INRAE=10.526;MAF_USDA=13.529
NC_035101.1	18420914	.	G	C	.	.	MAF_USDA=2.083
NC_035101.1	18420933	.	C	T	.	.	MAF_USDA=2.459
NC_035101.1	18420934	.	G	A	.	.	MAF_USDA=7.059
NC_035101.1	18421042	.	G	A	.	.	MAF_INRAE=11.667;MAF_USDA=8.235
NC_035101.1	18421068	.	T	C	.	.	MAF_INRAE=31.013;MAF_USDA=45.294
NC_035101.1	18421113	.	G	A	.	.	MAF_INRAE=31.013;MAF_USDA=44.706
NC_035101.1	18421182	.	A	T	.	.	MAF_INRAE=11.667;MAF_USDA=7.059
NC_035101.1	18421283	.	G	T	.	.	MAF_USDA=2.459
NC_035101.1	18421362	.	A	G	.	.	MAF_INRAE=31.013;MAF_USDA=41.176
NC_035101.1	18421480	.	G	A	.	.	MAF_USDA=2.083
NC_035101.1	18421483	.	G	T	.	.	MAF_USDA=2.083
NC_035101.1	18421563	.	T	A	.	.	MAF_USDA=3.529
NC_035101.1	18421696	.	C	T	.	.	MAF_USDA=1.639
NC_035101.1	18421719	.	G	T	.	.	MAF_USDA=1.639
NC_035101.1	18421761	.	T	G	.	.	MAF_INRAE=32.5
NC_035101.1	18421794	.	A	G	.	.	MAF_USDA=1.639
NC_035101.1	18422023	.	G	A	.	.	MAF_USDA=3.279
NC_035101.1	18422048	.	G	A	.	.	MAF_INRAE=17.089;MAF_USDA=12.941
NC_035101.1	18422064	.	A	G	.	.	MAF_INRAE=10.526;MAF_USDA=12.941
NC_035101.1	18422110	.	A	T	.	.	MAF_INRAE=10.833;MAF_USDA=2.459
NC_035101.1	18422131	.	G	T	.	.	MAF_INRAE=29.747;MAF_USDA=21.176
NC_035101.1	18422185	.	G	T	.	.	MAF_USDA=2.459
NC_035101.1	18422249	.	C	G	.	.	MAF_USDA=4.918
NC_035101.1	18422389	.	A	C	.	.	MAF_USDA=6.522
NC_035101.1	18422625	.	G	A	.	.	MAF_USDA=6.557
NC_035101.1	18422672	.	A	T	.	.	MAF_INRAE=2.632
NC_035101.1	18422913	.	A	C	.	.	MAF_USDA=3.279
NC_035101.1	18422918	.	T	C	.	.	MAF_USDA=7.377
NC_035101.1	18422930	.	G	A	.	.	MAF_USDA=1.639
NC_035101.1	18422936	.	A	G	.	.	MAF_INRAE=15.833
NC_035101.1	18422947	.	T	C	.	.	MAF_USDA=2.459
NC_035101.1	18422951	.	C	A	.	.	MAF_INRAE=36.842;MAF_USDA=33.333
NC_035101.1	18422953	.	A	C	.	.	MAF_INRAE=3.333
NC_035101.1	18422963	.	C	A	.	.	MAF_INRAE=26.316;MAF_USDA=47.024
NC_035101.1	18422966	.	T	G	.	.	MAF_USDA=2.5
NC_035101.1	18422971	.	T	G	.	.	MAF_INRAE=11.667;MAF_USDA=5.952
NC_035101.1	18422983	.	C	T	.	.	MAF_USDA=2.083
NC_035101.1	18423097	.	A	C	.	.	MAF_USDA=29.167
NC_035101.1	18423904	.	G	A	.	.	MAF_USDA=20.833
NC_035101.1	18423912	.	G	C	.	.	MAF_USDA=5.882
NC_035101.1	18423916	.	A	G	.	.	MAF_USDA=22.917
NC_035101.1	18423936	.	T	G	.	.	MAF_USDA=6.557
NC_035101.1	18423942	.	C	A	.	.	MAF_USDA=1.639
NC_035101.1	18423949	.	A	T	.	.	MAF_USDA=2.459
NC_035101.1	18423982	.	A	T	.	.	MAF_USDA=1.639
NC_035101.1	18424059	.	C	T	.	.	MAF_INRAE=10.526;MAF_USDA=12.941
NC_035101.1	18424219	.	C	T	.	.	MAF_INRAE=17.089;MAF_USDA=14.118
NC_035101.1	18424274	.	C	T	.	.	MAF_INRAE=26.582;MAF_USDA=7.647
NC_035101.1	18424356	.	T	G	.	.	MAF_INRAE=17.089;MAF_USDA=10.588
NC_035101.1	18424493	.	T	A	.	.	MAF_USDA=1.176
NC_035101.1	18424497	.	G	A	.	.	MAF_USDA=2.083
NC_035101.1	18424501	.	T	C	.	.	MAF_INRAE=11.667;MAF_USDA=8.824
NC_035101.1	18424576	.	A	G	.	.	MAF_INRAE=11.667;MAF_USDA=8.235
NC_035101.1	18424577	.	G	A	.	.	MAF_USDA=2.083
NC_035101.1	18424597	.	C	T	.	.	MAF_USDA=2.459
NC_035101.1	18424661	.	C	T	.	.	MAF_USDA=4.918
NC_035101.1	18424782	.	G	T	.	.	MAF_INRAE=11.667;MAF_USDA=7.647
NC_035101.1	18424875	.	G	T	.	.	MAF_INRAE=17.089;MAF_USDA=20.0
NC_035101.1	18424903	.	C	G	.	.	MAF_INRAE=26.582;MAF_USDA=7.647
NC_035101.1	18424907	.	T	C	.	.	MAF_USDA=4.918
NC_035101.1	18425107	.	G	C	.	.	MAF_USDA=6.471
NC_035101.1	18425121	.	T	C	.	.	MAF_USDA=8.235
NC_035101.1	18425230	.	A	T	.	.	MAF_INRAE=10.526;MAF_USDA=15.882
NC_035101.1	18425428	.	C	T	.	.	MAF_USDA=10.417
NC_035101.1	18425438	.	G	A	.	.	MAF_USDA=14.583
NC_035101.1	18425570	.	A	T	.	.	MAF_INRAE=18.333;MAF_USDA=2.459
NC_035101.1	18425585	.	C	T	.	.	MAF_INRAE=11.667;MAF_USDA=2.459
NC_035101.1	18425628	.	C	A	.	.	MAF_INRAE=39.241;MAF_USDA=29.412
NC_035101.1	18425726	.	G	T	.	.	MAF_USDA=2.459
NC_035101.1	18425825	.	G	T	.	.	MAF_USDA=4.167
NC_035101.1	18425864	.	G	C	.	.	MAF_USDA=1.639
NC_035101.1	18425905	.	A	T	.	.	MAF_INRAE=26.667;MAF_USDA=1.639
NC_035101.1	18425929	.	G	C	.	.	MAF_INRAE=30.38;MAF_USDA=21.765
NC_035101.1	18425980	.	C	A	.	.	MAF_INRAE=10.526;MAF_USDA=4.167
NC_035101.1	18426179	.	G	T	.	.	MAF_INRAE=10.833;MAF_USDA=5.882
NC_035101.1	18426204	.	T	C	.	.	MAF_INRAE=39.241;MAF_USDA=44.118
NC_035101.1	18426232	.	C	A	.	.	MAF_INRAE=39.241;MAF_USDA=40.588
NC_035101.1	18426242	.	G	A	.	.	MAF_USDA=14.754
NC_035101.1	18426261	.	A	G	.	.	MAF_USDA=4.167
NC_035101.1	18426273	.	G	A	.	.	MAF_USDA=1.639
NC_035101.1	18426383	.	G	A	.	.	MAF_INRAE=38.333;MAF_USDA=20.238
NC_035101.1	18426425	.	C	A	.	.	MAF_USDA=4.918
NC_035101.1	18426473	.	A	T	.	.	MAF_INRAE=11.667;MAF_USDA=18.235
NC_035101.1	18426497	.	C	T	.	.	MAF_INRAE=11.667;MAF_USDA=2.459
NC_035101.1	18426504	.	C	T	.	.	MAF_USDA=8.235
NC_035101.1	18426521	.	G	T	.	.	MAF_INRAE=11.667;MAF_USDA=8.235
NC_035101.1	18426530	.	T	C	.	.	MAF_USDA=4.098
NC_035101.1	18426606	.	T	G	.	.	MAF_USDA=14.754
NC_035101.1	18426614	.	C	A	.	.	MAF_INRAE=11.667;MAF_USDA=2.459
NC_035101.1	18426631	.	T	G	.	.	MAF_INRAE=11.667;MAF_USDA=8.235
NC_035101.1	18426638	.	C	T	.	.	MAF_USDA=3.279
NC_035101.1	18426689	.	G	A	.	.	MAF_INRAE=31.013;MAF_USDA=23.529
NC_035101.1	18426778	.	C	T	.	.	MAF_USDA=5.738
NC_035101.1	18426981	.	C	T	.	.	MAF_USDA=5.882
NC_035101.1	18426985	.	T	C	.	.	MAF_USDA=5.738
NC_035101.1	18427002	.	A	G	.	.	MAF_USDA=2.083
NC_035101.1	18427024	.	A	G	.	.	MAF_INRAE=18.333;MAF_USDA=2.459
NC_035101.1	18427027	.	C	T	.	.	MAF_INRAE=40.506;MAF_USDA=43.529
NC_035101.1	18427099	.	C	A	.	.	MAF_INRAE=11.667;MAF_USDA=8.824
NC_035101.1	18427107	.	G	T	.	.	MAF_INRAE=11.667;MAF_USDA=8.824
NC_035101.1	18427156	.	A	C	.	.	MAF_USDA=4.918
NC_035101.1	18427171	.	A	G	.	.	MAF_USDA=4.918
NC_035101.1	18427233	.	T	C	.	.	MAF_INRAE=30.38;MAF_USDA=31.765
NC_035101.1	18427236	.	C	T	.	.	MAF_INRAE=11.667;MAF_USDA=8.824
NC_035101.1	18427237	.	A	G	.	.	MAF_INRAE=11.667;MAF_USDA=8.824
NC_035101.1	18427320	.	CCTG	CCTA	.	.	MAF_USDA=12.5
NC_035101.1	18427323	.	G	A	.	.	MAF_INRAE=26.582
NC_035101.1	18427337	.	G	A	.	.	MAF_USDA=6.25
NC_035101.1	18427346	.	A	G	.	.	MAF_USDA=1.639
NC_035101.1	18427432	.	T	C	.	.	MAF_INRAE=44.167;MAF_USDA=35.417
NC_035101.1	18427453	.	C	T	.	.	MAF_USDA=1.639
NC_035101.1	18427470	.	A	T	.	.	MAF_INRAE=10.833;MAF_USDA=1.639
NC_035101.1	18427475	.	C	A	.	.	MAF_USDA=4.918
NC_035101.1	18427573	.	G	A	.	.	MAF_INRAE=26.582;MAF_USDA=7.647
NC_035101.1	18427574	.	A	T	.	.	MAF_INRAE=28.333;MAF_USDA=7.647
NC_035101.1	18427621	.	C	A	.	.	MAF_INRAE=10.526;MAF_USDA=14.118
NC_035101.1	18427656	.	A	T	.	.	MAF_INRAE=11.667;MAF_USDA=8.235
NC_035101.1	18427769	.	C	A	.	.	MAF_USDA=2.459
NC_035101.1	18427795	.	C	T	.	.	MAF_USDA=1.639
NC_035101.1	18427851	.	A	T	.	.	MAF_USDA=1.639
NC_035101.1	18427879	.	G	C	.	.	MAF_INRAE=39.873;MAF_USDA=42.941
NC_035101.1	18427890	.	A	G	.	.	MAF_INRAE=39.873;MAF_USDA=48.235
NC_035101.1	18427896	.	A	C	.	.	MAF_INRAE=39.873;MAF_USDA=48.235
NC_035101.1	18427904	.	C	T	.	.	MAF_INRAE=39.873;MAF_USDA=47.647
NC_035101.1	18427905	.	A	T	.	.	MAF_INRAE=44.167;MAF_USDA=48.235
NC_035101.1	18427926	.	A	T	.	.	MAF_INRAE=39.873;MAF_USDA=43.529
NC_035101.1	18428067	.	C	G	.	.	MAF_USDA=5.738
NC_035101.1	18428100	.	C	A	.	.	MAF_INRAE=31.646;MAF_USDA=47.647
NC_035101.1	18428117	.	T	G	.	.	MAF_USDA=5.738
NC_035101.1	18428342	.	A	T	.	.	MAF_INRAE=26.582;MAF_USDA=7.647
NC_035101.1	18428366	.	A	G	.	.	MAF_INRAE=32.278;MAF_USDA=43.75
NC_035101.1	18428367	.	C	G	.	.	MAF_USDA=8.333
NC_035101.1	18428373	.	G	A	.	.	MAF_INRAE=32.278;MAF_USDA=41.667
NC_035101.1	18428378	.	G	A	.	.	MAF_INRAE=10.833;MAF_USDA=7.647
NC_035101.1	18428453	.	A	G	.	.	MAF_USDA=2.459
NC_035101.1	18428494	.	A	T	.	.	MAF_INRAE=31.013;MAF_USDA=42.353
NC_035101.1	18428549	.	G	A	.	.	MAF_INRAE=19.167;MAF_USDA=2.459
NC_035101.1	18428622	.	C	T	.	.	MAF_INRAE=26.582;MAF_USDA=7.647
NC_035101.1	18428627	.	C	A	.	.	MAF_USDA=1.639
NC_035101.1	18428699	.	C	A	.	.	MAF_INRAE=10.526;MAF_USDA=22.353
NC_035101.1	18428751	.	G	C	.	.	MAF_USDA=10.417
NC_035101.1	18428755	.	A	G	.	.	MAF_USDA=35.417
NC_035101.1	18428798	.	C	A	.	.	MAF_USDA=10.417
NC_035101.1	18428799	.	T	A	.	.	MAF_USDA=8.333
NC_035101.1	18428801	.	T	G	.	.	MAF_USDA=10.417
NC_035101.1	18428839	.	A	G	.	.	MAF_USDA=1.639
NC_035101.1	18428881	.	T	G	.	.	MAF_USDA=20.833
NC_035101.1	18428895	.	A	C	.	.	MAF_USDA=1.639
NC_035101.1	18428929	.	A	G	.	.	MAF_USDA=1.639
NC_035101.1	18429041	.	G	A	.	.	MAF_USDA=2.459
NC_035101.1	18429042	.	G	T	.	.	MAF_USDA=2.459
NC_035101.1	18429090	.	G	A	.	.	MAF_USDA=14.583
NC_035101.1	18429113	.	C	T	.	.	MAF_USDA=13.529
NC_035101.1	18430731	.	A	T	.	.	MAF_USDA=26.087
NC_035101.1	18430775	.	T	G	.	.	MAF_USDA=30.435
NC_035101.1	18430779	.	G	A	.	.	MAF_USDA=30.435
NC_035101.1	18430810	.	A	T	.	.	MAF_USDA=30.435
NC_035101.1	18430842	.	C	T	.	.	MAF_USDA=2.5
NC_035101.1	18430887	.	C	T	.	.	MAF_USDA=12.5
NC_035101.1	18430888	.	G	C	.	.	MAF_USDA=2.083
NC_035101.1	18431047	.	G	T	.	.	MAF_INRAE=26.582;MAF_USDA=7.059
NC_035101.1	18431099	.	T	A	.	.	MAF_INRAE=26.582;MAF_USDA=6.471
NC_035101.1	18431103	.	G	A	.	.	MAF_INRAE=1.667
NC_035101.1	18436421	.	A	T	.	.	MAF_USDA=2.5
NC_035101.1	18436434	.	T	C	.	.	MAF_USDA=32.353
NC_035101.1	18436448	.	T	A	.	.	MAF_USDA=4.167
NC_035101.1	18436504	.	C	T	.	.	MAF_USDA=33.529
NC_035101.1	18436603	.	A	T	.	.	MAF_INRAE=36.842;MAF_USDA=33.529
NC_035101.1	18436654	.	A	T	.	.	MAF_INRAE=29.114;MAF_USDA=32.787
NC_035101.1	18436754	.	T	C	.	.	MAF_USDA=22.941
NC_035101.1	18436913	.	A	T	.	.	MAF_USDA=5.738
NC_035101.1	18436914	.	G	T	.	.	MAF_USDA=5.738
NC_035101.1	18436955	.	A	G	.	.	MAF_INRAE=10.526;MAF_USDA=2.941
NC_035101.1	18437037	.	C	A	.	.	MAF_USDA=4.167
NC_035101.1	18437053	.	G	A	.	.	MAF_INRAE=10.526;MAF_USDA=2.941
NC_035101.1	18437130	.	G	T	.	.	MAF_INRAE=39.241;MAF_USDA=45.294
NC_035101.1	18437248	.	C	T	.	.	MAF_INRAE=10.526;MAF_USDA=4.118
NC_035101.1	18437420	.	A	C	.	.	MAF_USDA=5.738
NC_035101.1	18437477	.	T	G	.	.	MAF_INRAE=39.873;MAF_USDA=37.647
NC_035101.1	18437484	.	A	C	.	.	MAF_USDA=1.639
NC_035101.1	18437533	.	C	A	.	.	MAF_USDA=3.279
NC_035101.1	18437675	.	C	A	.	.	MAF_USDA=2.083
NC_035101.1	18437684	.	T	A	.	.	MAF_INRAE=12.5;MAF_USDA=46.471
NC_035101.1	18437712	.	A	T	.	.	MAF_USDA=2.459
NC_035101.1	18437762	.	T	A	.	.	MAF_USDA=2.083
NC_035101.1	18437763	.	C	T	.	.	MAF_USDA=2.459
NC_035101.1	18437767	.	C	T	.	.	MAF_USDA=3.279
NC_035101.1	18437794	.	A	C	.	.	MAF_USDA=1.639
NC_035101.1	18437843	.	G	T	.	.	MAF_USDA=1.765
NC_035101.1	18437948	.	T	G	.	.	MAF_INRAE=15.19;MAF_USDA=46.471
NC_035101.1	18437990	.	G	T	.	.	MAF_INRAE=38.608;MAF_USDA=42.353
NC_035101.1	18438014	.	A	G	.	.	MAF_USDA=4.098
NC_035101.1	18438034	.	G	A	.	.	MAF_USDA=2.459
NC_035101.1	18438035	.	C	A	.	.	MAF_USDA=2.459
NC_035101.1	18438093	.	T	A	.	.	MAF_INRAE=30.38;MAF_USDA=18.452
NC_035101.1	18438107	.	G	T	.	.	MAF_INRAE=30.38;MAF_USDA=12.5
NC_035101.1	18438108	.	T	G	.	.	MAF_INRAE=26.667;MAF_USDA=12.5
NC_035101.1	18438110	.	T	G	.	.	MAF_INRAE=26.667;MAF_USDA=12.5
NC_035101.1	18438120	.	G	A	.	.	MAF_USDA=5.0
NC_035101.1	18438153	.	A	T	.	.	MAF_INRAE=29.114;MAF_USDA=19.412
NC_035101.1	18438154	.	T	A	.	.	MAF_INRAE=30.38;MAF_USDA=17.059
NC_035101.1	18438194	.	G	C	.	.	MAF_INRAE=18.333;MAF_USDA=1.639
NC_035101.1	18438225	.	T	G	.	.	MAF_USDA=5.738
NC_035101.1	18438229	.	C	T	.	.	MAF_USDA=5.738
NC_035101.1	18438242	.	A	C	.	.	MAF_INRAE=10.526;MAF_USDA=2.941
NC_035101.1	18438251	.	C	A	.	.	MAF_INRAE=29.114;MAF_USDA=19.412
NC_035101.1	18438273	.	G	C	.	.	MAF_USDA=5.738
NC_035101.1	18438413	.	A	G	.	.	MAF_INRAE=31.013;MAF_USDA=29.412
NC_035101.1	18438420	.	T	C	.	.	MAF_USDA=1.639
NC_035101.1	18438485	.	T	A	.	.	MAF_INRAE=26.316;MAF_USDA=25.294
NC_035101.1	18438515	.	T	C	.	.	MAF_USDA=2.941
NC_035101.1	18438524	.	T	G	.	.	MAF_USDA=9.412
NC_035101.1	18438558	.	T	A	.	.	MAF_USDA=2.941
NC_035101.1	18439036	.	C	T	.	.	MAF_USDA=4.167
NC_035101.1	18439063	.	G	A	.	.	MAF_USDA=8.333
NC_035101.1	18439131	.	C	T	.	.	MAF_INRAE=10.526;MAF_USDA=4.167
NC_035101.1	18439132	.	A	C	.	.	MAF_USDA=2.459
NC_035101.1	18439153	.	T	C	.	.	MAF_INRAE=15.789;MAF_USDA=26.471
NC_035101.1	18439162	.	T	G	.	.	MAF_INRAE=12.025;MAF_USDA=2.941
NC_035101.1	18439166	.	C	T	.	.	MAF_INRAE=3.333;MAF_USDA=4.706
NC_035101.1	18439202	.	G	A	.	.	MAF_INRAE=44.937;MAF_USDA=24.118
NC_035101.1	18439232	.	G	A	.	.	MAF_INRAE=35.833;MAF_USDA=43.75
NC_035101.1	18439239	.	C	T	.	.	MAF_USDA=10.417
NC_035101.1	18439265	.	G	A	.	.	MAF_INRAE=42.105;MAF_USDA=11.765
NC_035101.1	18439267	.	G	C	.	.	MAF_USDA=12.353
NC_035101.1	18439285	.	A	G	.	.	MAF_USDA=8.235
NC_035101.1	18439321	.	G	T	.	.	MAF_INRAE=5.263;MAF_USDA=23.529
NC_035101.1	18439394	.	T	A	.	.	MAF_USDA=5.738
NC_035101.1	18439467	.	C	A	.	.	MAF_USDA=41.304
NC_035101.1	18439862	.	C	T	.	.	MAF_USDA=4.118
NC_035101.1	18439875	.	G	A	.	.	MAF_USDA=1.639
NC_035101.1	18443533	.	G	A	.	.	MAF_INRAE=5.263;MAF_USDA=6.471
NC_035101.1	18443534	.	C	G	.	.	MAF_INRAE=36.842;MAF_USDA=29.167
NC_035101.1	18443557	.	C	A	.	.	MAF_USDA=4.118
NC_035101.1	18443589	.	G	A	.	.	MAF_USDA=4.167
NC_035101.1	18443624	.	T	G	.	.	MAF_USDA=4.098
NC_035101.1	18443895	.	T	C	.	.	MAF_USDA=21.311
NC_035101.1	18443907	.	G	C	.	.	MAF_USDA=25.294
NC_035101.1	18443922	.	T	C	.	.	MAF_USDA=27.049
NC_035101.1	18443924	.	T	C	.	.	MAF_USDA=26.23
NC_035101.1	18443931	.	C	T	.	.	MAF_USDA=28.235
NC_035101.1	18443952	.	G	T	.	.	MAF_USDA=4.098
NC_035101.1	18443954	.	G	A	.	.	MAF_USDA=33.333
NC_035101.1	18443979	.	C	T	.	.	MAF_USDA=1.639
NC_035101.1	18444041	.	T	A	.	.	MAF_INRAE=15.789;MAF_USDA=17.647
NC_035101.1	18444181	.	G	A	.	.	MAF_USDA=4.918
NC_035101.1	18444204	.	G	C	.	.	MAF_USDA=4.918
NC_035101.1	18444250	.	G	T	.	.	MAF_INRAE=3.165;MAF_USDA=21.176
NC_035101.1	18444269	.	T	C	.	.	MAF_INRAE=35.443;MAF_USDA=18.824
NC_035101.1	18444309	.	G	A	.	.	MAF_INRAE=37.975;MAF_USDA=37.647
NC_035101.1	18444328	.	G	A	.	.	MAF_INRAE=12.025;MAF_USDA=3.529
NC_035101.1	18444367	.	C	G	.	.	MAF_USDA=7.377
NC_035101.1	18444439	.	A	T	.	.	MAF_USDA=4.118
NC_035101.1	18444510	.	C	A	.	.	MAF_INRAE=11.667
NC_035101.1	18444592	.	A	T	.	.	MAF_INRAE=10.526;MAF_USDA=3.529
NC_035101.1	18444677	.	G	A	.	.	MAF_USDA=8.235
NC_035101.1	18444684	.	T	G	.	.	MAF_USDA=18.824
NC_035101.1	18444735	.	T	C	.	.	MAF_USDA=1.639
NC_035101.1	18444741	.	T	A	.	.	MAF_USDA=1.639
NC_035101.1	18444865	.	T	C	.	.	MAF_USDA=18.824
NC_035101.1	18445003	.	C	T	.	.	MAF_INRAE=17.089;MAF_USDA=6.471
NC_035101.1	18445004	.	G	A	.	.	MAF_INRAE=12.025;MAF_USDA=2.941
NC_035101.1	18445026	.	C	T	.	.	MAF_INRAE=11.392;MAF_USDA=2.353
NC_035101.1	18445052	.	G	T	.	.	MAF_USDA=2.459
NC_035101.1	18445053	.	C	G	.	.	MAF_USDA=2.459
NC_035101.1	18445055	.	G	T	.	.	MAF_USDA=2.459
NC_035101.1	18445102	.	A	G	.	.	MAF_INRAE=12.025;MAF_USDA=2.976
NC_035101.1	18445110	.	C	T	.	.	MAF_INRAE=12.025;MAF_USDA=1.639
NC_035101.1	18445219	.	A	G	.	.	MAF_USDA=18.824
NC_035101.1	18445238	.	A	C	.	.	MAF_INRAE=24.051;MAF_USDA=25.882
NC_035101.1	18445332	.	G	A	.	.	MAF_USDA=4.918
NC_035101.1	18445360	.	G	A	.	.	MAF_USDA=4.098
NC_035101.1	18445368	.	A	G	.	.	MAF_USDA=19.412
NC_035101.1	18445504	.	A	G	.	.	MAF_USDA=4.167
NC_035101.1	18445513	.	G	A	.	.	MAF_USDA=2.174
NC_035101.1	18445533	.	C	G	.	.	MAF_USDA=10.87
NC_035101.1	18445548	.	T	C	.	.	MAF_USDA=4.167
NC_035101.1	18446240	.	G	A	.	.	MAF_INRAE=39.474
NC_035101.1	18446441	.	G	T	.	.	MAF_INRAE=23.684
NC_035101.1	18447594	.	C	T	.	.	MAF_USDA=1.639
NC_035101.1	18447595	.	G	A	.	.	MAF_USDA=1.639
NC_035101.1	18447627	.	G	T	.	.	MAF_USDA=4.918
NC_035101.1	18447633	.	G	A	.	.	MAF_USDA=5.738
NC_035101.1	18447640	.	T	G	.	.	MAF_USDA=1.639
NC_035101.1	18447667	.	A	T	.	.	MAF_INRAE=34.81;MAF_USDA=32.941
NC_035101.1	18447727	.	C	A	.	.	MAF_USDA=4.918
NC_035101.1	18447729	.	T	C	.	.	MAF_INRAE=25.833;MAF_USDA=6.471
NC_035101.1	18447740	.	C	T	.	.	MAF_INRAE=15.823;MAF_USDA=6.471
NC_035101.1	18447741	.	G	T	.	.	MAF_INRAE=17.5;MAF_USDA=5.882
NC_035101.1	18447747	.	A	C	.	.	MAF_INRAE=16.667;MAF_USDA=1.639
NC_035101.1	18447804	.	A	T	.	.	MAF_USDA=5.738
NC_035101.1	18447818	.	A	G	.	.	MAF_INRAE=11.667
NC_035101.1	18447909	.	C	A	.	.	MAF_INRAE=12.025;MAF_USDA=1.639
NC_035101.1	18447934	.	G	T	.	.	MAF_INRAE=6.329
NC_035101.1	18447972	.	T	A	.	.	MAF_USDA=4.918
NC_035101.1	18448004	.	C	T	.	.	MAF_USDA=1.639
NC_035101.1	18448046	.	G	A	.	.	MAF_INRAE=36.076;MAF_USDA=34.706
NC_035101.1	18448115	.	C	T	.	.	MAF_USDA=10.417
NC_035101.1	18448159	.	C	T	.	.	MAF_USDA=2.083
NC_035101.1	18448248	.	G	A	.	.	MAF_USDA=10.417
NC_035101.1	18448274	.	G	A	.	.	MAF_USDA=10.656
NC_035101.1	18448276	.	G	T	.	.	MAF_USDA=10.656
NC_035101.1	18448291	.	G	A	.	.	MAF_USDA=3.529
NC_035101.1	18448294	.	T	C	.	.	MAF_USDA=10.656
NC_035101.1	18448414	.	G	T	.	.	MAF_INRAE=26.667;MAF_USDA=6.471
NC_035101.1	18448615	.	C	T	.	.	MAF_INRAE=18.987;MAF_USDA=25.882
NC_035101.1	18448624	.	G	A	.	.	MAF_INRAE=10.526;MAF_USDA=4.167
NC_035101.1	18448667	.	C	T	.	.	MAF_INRAE=12.025;MAF_USDA=7.377
NC_035101.1	18448696	.	A	C	.	.	MAF_INRAE=27.5;MAF_USDA=6.471
NC_035101.1	18448717	.	T	G	.	.	MAF_USDA=10.417
NC_035101.1	18448746	.	C	T	.	.	MAF_USDA=7.059
NC_035101.1	18448747	.	T	G	.	.	MAF_USDA=7.059
NC_035101.1	18448750	.	C	A	.	.	MAF_USDA=1.176
NC_035101.1	18448795	.	C	T	.	.	MAF_INRAE=10.526;MAF_USDA=4.167
NC_035101.1	18448886	.	T	C	.	.	MAF_INRAE=21.053
NC_035101.1	18448974	.	T	C	.	.	MAF_USDA=11.765
NC_035101.1	18449579	.	T	A	.	.	MAF_USDA=2.083
NC_035101.1	18449675	.	T	G	.	.	MAF_INRAE=6.329;MAF_USDA=20.0
NC_035101.1	18449725	.	A	C	.	.	MAF_USDA=4.098
NC_035101.1	18449787	.	C	T	.	.	MAF_INRAE=6.329;MAF_USDA=21.176
NC_035101.1	18449868	.	G	A	.	.	MAF_USDA=1.639
NC_035101.1	18449888	.	C	A	.	.	MAF_INRAE=6.329;MAF_USDA=25.294
NC_035101.1	18449905	.	A	G	.	.	MAF_INRAE=32.278;MAF_USDA=8.824
NC_035101.1	18449944	.	T	C	.	.	MAF_USDA=4.098
NC_035101.1	18449993	.	G	A	.	.	MAF_USDA=2.459
NC_035101.1	18450035	.	G	T	.	.	MAF_USDA=5.738
NC_035101.1	18450251	.	C	T	.	.	MAF_USDA=1.667
NC_035101.1	18450274	.	G	A	.	.	MAF_INRAE=23.333;MAF_USDA=5.294
NC_035101.1	18450413	.	G	C	.	.	MAF_INRAE=42.105;MAF_USDA=8.333
NC_035101.1	18450426	.	C	A	.	.	MAF_USDA=2.5
NC_035101.1	18450448	.	C	A	.	.	MAF_USDA=4.167
NC_035101.1	18453751	.	C	A	.	.	MAF_USDA=4.237
NC_035101.1	18453880	.	A	G	.	.	MAF_USDA=10.417
NC_035101.1	18453888	.	G	A	.	.	MAF_USDA=5.882
NC_035101.1	18453889	.	A	C	.	.	MAF_USDA=5.882
NC_035101.1	18453890	.	C	T	.	.	MAF_USDA=12.295
NC_035101.1	18453925	.	A	T	.	.	MAF_USDA=10.417
NC_035101.1	18453937	.	G	A	.	.	MAF_USDA=5.738
NC_035101.1	18453990	.	G	C	.	.	MAF_USDA=4.098
NC_035101.1	18454103	.	C	T	.	.	MAF_INRAE=36.842;MAF_USDA=35.294
NC_035101.1	18454200	.	C	A	.	.	MAF_INRAE=12.025;MAF_USDA=3.529
NC_035101.1	18454377	.	T	C	.	.	MAF_INRAE=32.911;MAF_USDA=8.824
NC_035101.1	18454460	.	G	A	.	.	MAF_INRAE=29.114;MAF_USDA=20.588
NC_035101.1	18454584	.	T	A	.	.	MAF_USDA=4.918
NC_035101.1	18454622	.	G	A	.	.	MAF_INRAE=6.329
NC_035101.1	18454653	.	C	G	.	.	MAF_USDA=1.639
NC_035101.1	18454685	.	T	A	.	.	MAF_USDA=5.738
NC_035101.1	18454713	.	A	T	.	.	MAF_INRAE=6.329
NC_035101.1	18454792	.	G	T	.	.	MAF_USDA=2.459
NC_035101.1	18454795	.	C	A	.	.	MAF_USDA=5.738
NC_035101.1	18454817	.	T	A	.	.	MAF_USDA=5.738
NC_035101.1	18454824	.	C	A	.	.	MAF_USDA=1.639
NC_035101.1	18454830	.	T	A	.	.	MAF_USDA=1.639
NC_035101.1	18454845	.	C	A	.	.	MAF_USDA=1.639
NC_035101.1	18454872	.	T	C	.	.	MAF_INRAE=6.329;MAF_USDA=21.176
NC_035101.1	18454876	.	A	C	.	.	MAF_INRAE=6.329
NC_035101.1	18454951	.	T	G	.	.	MAF_INRAE=36.842;MAF_USDA=50.0
NC_035101.1	18454999	.	G	A	.	.	MAF_USDA=14.286
NC_035101.1	18455071	.	CCCCCTTAAGTTAATACTTTGTAGCG	CCCCCTTAAGTTAATACTTTGTAGCA	.	.	MAF_USDA=10.417
NC_035101.1	18455203	.	C	T	.	.	MAF_USDA=2.083
NC_035101.1	18456362	.	T	A	.	.	MAF_USDA=18.75
NC_035101.1	18456403	.	A	T	.	.	MAF_INRAE=42.105;MAF_USDA=25.0
NC_035101.1	18456449	.	G	T	.	.	MAF_USDA=1.639
NC_035101.1	18456467	.	G	T	.	.	MAF_USDA=4.118
NC_035101.1	18456471	.	A	G	.	.	MAF_INRAE=21.053;MAF_USDA=22.941
NC_035101.1	18456538	.	T	C	.	.	MAF_INRAE=12.025;MAF_USDA=3.279
NC_035101.1	18456692	.	G	A	.	.	MAF_INRAE=12.025;MAF_USDA=3.279
NC_035101.1	18456700	.	T	G	.	.	MAF_INRAE=21.053;MAF_USDA=28.689
NC_035101.1	18456722	.	A	C	.	.	MAF_INRAE=42.105
NC_035101.1	18456800	.	G	A	.	.	MAF_INRAE=31.646;MAF_USDA=13.529
NC_035101.1	18456821	.	G	C	.	.	MAF_USDA=1.639
NC_035101.1	18456831	.	A	T	.	.	MAF_USDA=1.639
NC_035101.1	18456857	.	C	G	.	.	MAF_INRAE=32.278;MAF_USDA=14.118
NC_035101.1	18456865	.	G	A	.	.	MAF_INRAE=39.241;MAF_USDA=39.412
NC_035101.1	18456873	.	C	T	.	.	MAF_INRAE=10.526;MAF_USDA=3.529
NC_035101.1	18456913	.	A	T	.	.	MAF_INRAE=10.526;MAF_USDA=4.167
NC_035101.1	18456919	.	G	A	.	.	MAF_USDA=5.738
NC_035101.1	18456941	.	C	T	.	.	MAF_INRAE=29.747;MAF_USDA=21.176
NC_035101.1	18456942	.	A	G	.	.	MAF_INRAE=1.667;MAF_USDA=21.765
NC_035101.1	18456954	.	A	C	.	.	MAF_USDA=15.294
NC_035101.1	18456981	.	T	C	.	.	MAF_INRAE=30.833
NC_035101.1	18457001	.	C	A	.	.	MAF_INRAE=38.608;MAF_USDA=44.262
NC_035101.1	18457018	.	C	T	.	.	MAF_INRAE=6.329;MAF_USDA=29.167
NC_035101.1	18457294	.	G	A	.	.	MAF_INRAE=31.646;MAF_USDA=12.941
NC_035101.1	18457328	.	A	G	.	.	MAF_INRAE=6.329;MAF_USDA=1.639
NC_035101.1	18457337	.	G	T	.	.	MAF_USDA=4.918
NC_035101.1	18457389	.	C	T	.	.	MAF_INRAE=12.025;MAF_USDA=2.353
NC_035101.1	18457390	.	A	G	.	.	MAF_INRAE=6.329
NC_035101.1	18457428	.	T	A	.	.	MAF_INRAE=17.089;MAF_USDA=5.294
NC_035101.1	18457449	.	T	G	.	.	MAF_USDA=4.118
NC_035101.1	18457453	.	C	T	.	.	MAF_USDA=6.25
NC_035101.1	18457454	.	A	G	.	.	MAF_INRAE=6.962;MAF_USDA=21.765
NC_035101.1	18457478	.	G	T	.	.	MAF_INRAE=12.025;MAF_USDA=1.639
NC_035101.1	18457513	.	T	A	.	.	MAF_USDA=1.176
NC_035101.1	18457516	.	G	A	.	.	MAF_INRAE=32.278;MAF_USDA=13.529
NC_035101.1	18457554	.	C	G	.	.	MAF_USDA=1.639
NC_035101.1	18457647	.	C	T	.	.	MAF_INRAE=25.833;MAF_USDA=10.588
NC_035101.1	18457695	.	G	A	.	.	MAF_USDA=11.176
NC_035101.1	18457801	.	T	G	.	.	MAF_INRAE=6.962;MAF_USDA=20.588
NC_035101.1	18457853	.	C	T	.	.	MAF_INRAE=6.329
NC_035101.1	18457857	.	G	A	.	.	MAF_INRAE=11.667
NC_035101.1	18457868	.	A	G	.	.	MAF_USDA=2.459
NC_035101.1	18457916	.	G	A	.	.	MAF_INRAE=26.667;MAF_USDA=6.471
NC_035101.1	18458032	.	A	G	.	.	MAF_USDA=2.083
NC_035101.1	18458063	.	G	A	.	.	MAF_INRAE=21.053
NC_035101.1	18458116	.	C	T	.	.	MAF_INRAE=6.329
NC_035101.1	18458127	.	T	A	.	.	MAF_INRAE=12.025;MAF_USDA=2.976
NC_035101.1	18458180	.	T	G	.	.	MAF_USDA=4.118
NC_035101.1	18458221	.	T	A	.	.	MAF_USDA=2.459
NC_035101.1	18458275	.	T	G	.	.	MAF_USDA=1.639
NC_035101.1	18458377	.	G	A	.	.	MAF_USDA=38.235
NC_035101.1	18458396	.	T	G	.	.	MAF_USDA=7.377
NC_035101.1	18458400	.	A	T	.	.	MAF_USDA=7.377
NC_035101.1	18458414	.	T	C	.	.	MAF_USDA=39.344
NC_035101.1	18458483	.	G	T	.	.	MAF_USDA=6.25
NC_035101.1	18459101	.	A	G	.	.	MAF_USDA=37.5
NC_035101.1	18459187	.	T	A	.	.	MAF_INRAE=7.895
NC_035101.1	18459243	.	A	C	.	.	MAF_USDA=37.5
NC_035101.1	18459261	.	A	G	.	.	MAF_USDA=12.295
NC_035101.1	18459262	.	T	G	.	.	MAF_USDA=35.417
NC_035101.1	18459281	.	G	A	.	.	MAF_USDA=31.25
NC_035101.1	18459290	.	T	C	.	.	MAF_USDA=18.75
NC_035101.1	18459301	.	A	G	.	.	MAF_USDA=7.377
NC_035101.1	18459313	.	G	A	.	.	MAF_USDA=1.639
NC_035101.1	18459314	.	T	A	.	.	MAF_USDA=2.459
NC_035101.1	18459326	.	C	G	.	.	MAF_USDA=8.333
NC_035101.1	18459369	.	A	T	.	.	MAF_USDA=1.639
NC_035101.1	18459387	.	T	A	.	.	MAF_USDA=1.639
NC_035101.1	18459401	.	A	C	.	.	MAF_USDA=1.639
NC_035101.1	18459458	.	G	A	.	.	MAF_USDA=10.656
NC_035101.1	18459469	.	T	A	.	.	MAF_USDA=4.098
NC_035101.1	18459472	.	A	G	.	.	MAF_USDA=7.377
NC_035101.1	18459479	.	T	G	.	.	MAF_USDA=8.197
NC_035101.1	18459482	.	T	C	.	.	MAF_USDA=4.098
NC_035101.1	18459486	.	C	T	.	.	MAF_INRAE=18.333;MAF_USDA=10.0
NC_035101.1	18459504	.	C	T	.	.	MAF_USDA=4.918
NC_035101.1	18459507	.	A	T	.	.	MAF_USDA=4.918
NC_035101.1	18459517	.	C	T	.	.	MAF_USDA=9.412
NC_035101.1	18459519	.	C	T	.	.	MAF_USDA=5.882
NC_035101.1	18459521	.	C	T	.	.	MAF_USDA=4.918
NC_035101.1	18459529	.	C	T	.	.	MAF_USDA=4.098
NC_035101.1	18459571	.	T	A	.	.	MAF_INRAE=6.329;MAF_USDA=24.706
NC_035101.1	18459643	.	G	T	.	.	MAF_USDA=14.881
NC_035101.1	18459670	.	T	C	.	.	MAF_INRAE=6.329;MAF_USDA=22.619
NC_035101.1	18459770	.	G	A	.	.	MAF_USDA=5.738
NC_035101.1	18459790	.	C	T	.	.	MAF_INRAE=18.333;MAF_USDA=2.459
NC_035101.1	18459791	.	G	A	.	.	MAF_USDA=4.706
NC_035101.1	18459858	.	G	A	.	.	MAF_USDA=1.639
NC_035101.1	18459860	.	T	C	.	.	MAF_USDA=22.353
NC_035101.1	18459993	.	G	A	.	.	MAF_USDA=1.639
NC_035101.1	18460044	.	C	T	.	.	MAF_INRAE=38.608;MAF_USDA=37.647
NC_035101.1	18460065	.	A	G	.	.	MAF_INRAE=10.526;MAF_USDA=4.167
NC_035101.1	18460255	.	A	T	.	.	MAF_USDA=5.738
NC_035101.1	18460305	.	G	A	.	.	MAF_INRAE=12.025;MAF_USDA=2.941
NC_035101.1	18460397	.	C	A	.	.	MAF_INRAE=12.025
NC_035101.1	18460419	.	T	A	.	.	MAF_USDA=1.639
NC_035101.1	18460428	.	C	A	.	.	MAF_USDA=1.639
NC_035101.1	18460434	.	C	T	.	.	MAF_USDA=2.459
NC_035101.1	18460624	.	G	A	.	.	MAF_USDA=2.5
NC_035101.1	18460643	.	A	G	.	.	MAF_INRAE=12.025;MAF_USDA=2.976
NC_035101.1	18460679	.	C	T	.	.	MAF_INRAE=6.329
NC_035101.1	18460680	.	G	T	.	.	MAF_USDA=3.529
NC_035101.1	18460844	.	G	T	.	.	MAF_USDA=2.459
NC_035101.1	18460911	.	A	T	.	.	MAF_USDA=5.738
NC_035101.1	18460913	.	C	T	.	.	MAF_USDA=4.098
NC_035101.1	18460916	.	G	C	.	.	MAF_USDA=3.279
NC_035101.1	18460921	.	C	T	.	.	MAF_USDA=5.738
NC_035101.1	18460923	.	T	C	.	.	MAF_USDA=4.098
NC_035101.1	18461559	.	G	A	.	.	MAF_INRAE=1.667
NC_035101.1	18461560	.	G	T	.	.	MAF_USDA=1.639
NC_035101.1	18461592	.	T	G	.	.	MAF_INRAE=21.053;MAF_USDA=21.176
NC_035101.1	18461619	.	G	T	.	.	MAF_INRAE=5.263;MAF_USDA=6.557
NC_035101.1	18461694	.	T	A	.	.	MAF_INRAE=10.526;MAF_USDA=4.167
NC_035101.1	18461749	.	C	T	.	.	MAF_INRAE=26.667;MAF_USDA=10.588
NC_035101.1	18461774	.	G	T	.	.	MAF_INRAE=26.667;MAF_USDA=10.588
NC_035101.1	18461878	.	G	T	.	.	MAF_INRAE=2.632
NC_035101.1	18462132	.	C	T	.	.	MAF_USDA=5.738
NC_035101.1	18462168	.	T	C	.	.	MAF_INRAE=5.833
NC_035101.1	18462369	.	C	T	.	.	MAF_USDA=18.852
NC_035101.1	18462400	.	T	C	.	.	MAF_USDA=2.083
NC_035101.1	18462504	.	T	G	.	.	MAF_INRAE=10.526;MAF_USDA=5.294
NC_035101.1	18462539	.	T	C	.	.	MAF_USDA=11.765
NC_035101.1	18462548	.	G	A	.	.	MAF_USDA=16.667
NC_035101.1	18462571	.	T	A	.	.	MAF_INRAE=12.5
NC_035101.1	18462633	.	T	A	.	.	MAF_INRAE=1.667;MAF_USDA=3.529
NC_035101.1	18462697	.	G	A	.	.	MAF_INRAE=29.114;MAF_USDA=18.824
NC_035101.1	18462741	.	G	A	.	.	MAF_INRAE=21.053
NC_035101.1	18462818	.	G	A	.	.	MAF_INRAE=17.722;MAF_USDA=4.167
NC_035101.1	18462835	.	G	A	.	.	MAF_USDA=1.639
NC_035101.1	18462836	.	C	T	.	.	MAF_INRAE=29.747;MAF_USDA=32.353
NC_035101.1	18463024	.	G	T	.	.	MAF_INRAE=39.241;MAF_USDA=35.882
NC_035101.1	18463060	.	A	G	.	.	MAF_USDA=5.738
NC_035101.1	18463061	.	C	T	.	.	MAF_USDA=5.738
NC_035101.1	18463110	.	G	T	.	.	MAF_USDA=6.471
NC_035101.1	18463175	.	T	A	.	.	MAF_INRAE=3.165;MAF_USDA=7.059
NC_035101.1	18463313	.	C	T	.	.	MAF_INRAE=30.38;MAF_USDA=16.471
NC_035101.1	18463356	.	T	C	.	.	MAF_INRAE=10.526;MAF_USDA=4.167
NC_035101.1	18463421	.	C	G	.	.	MAF_USDA=4.118
NC_035101.1	18463438	.	C	T	.	.	MAF_INRAE=6.329
NC_035101.1	18463500	.	C	G	.	.	MAF_USDA=2.459
NC_035101.1	18463573	.	C	A	.	.	MAF_INRAE=10.526;MAF_USDA=2.381
NC_035101.1	18463593	.	C	A	.	.	MAF_USDA=1.786
NC_035101.1	18463650	.	G	A	.	.	MAF_USDA=1.639
NC_035101.1	18463794	.	G	A	.	.	MAF_INRAE=6.329;MAF_USDA=6.25
NC_035101.1	18463864	.	C	A	.	.	MAF_USDA=2.083
NC_035101.1	18463887	.	G	T	.	.	MAF_USDA=1.639
NC_035101.1	18463968	.	C	A	.	.	MAF_USDA=1.639
NC_035101.1	18464038	.	T	C	.	.	MAF_INRAE=25.833;MAF_USDA=6.471
NC_035101.1	18464042	.	C	T	.	.	MAF_USDA=6.557
NC_035101.1	18464178	.	G	A	.	.	MAF_USDA=4.167
NC_035101.1	18464243	.	G	A	.	.	MAF_USDA=2.459
NC_035101.1	18464282	.	C	T	.	.	MAF_INRAE=25.833;MAF_USDA=6.471
NC_035101.1	18464383	.	A	C	.	.	MAF_USDA=5.738
NC_035101.1	18464404	.	C	A	.	.	MAF_INRAE=6.329;MAF_USDA=29.412
NC_035101.1	18464433	.	GCAT	GCAG	.	.	MAF_USDA=4.167
NC_035101.1	18464436	.	T	G	.	.	MAF_INRAE=6.329
NC_035101.1	18464554	.	G	A	.	.	MAF_INRAE=32.278;MAF_USDA=27.108
NC_035101.1	18464598	.	T	C	.	.	MAF_USDA=2.586
NC_035101.1	18464689	.	G	A	.	.	MAF_INRAE=5.263;MAF_USDA=6.78
NC_035101.1	18464700	.	G	T	.	.	MAF_INRAE=36.709;MAF_USDA=41.566
NC_035101.1	18464704	.	T	A	.	.	MAF_INRAE=3.165;MAF_USDA=16.667
NC_035101.1	18464713	.	G	A	.	.	MAF_INRAE=5.263;MAF_USDA=6.557
NC_035101.1	18464779	.	G	A	.	.	MAF_INRAE=5.263;MAF_USDA=6.667
NC_035101.1	18464899	.	G	C	.	.	MAF_INRAE=37.342;MAF_USDA=48.235
NC_035101.1	18464961	.	T	A	.	.	MAF_INRAE=37.342;MAF_USDA=48.235
NC_035101.1	18465070	.	A	G	.	.	MAF_INRAE=21.053;MAF_USDA=24.706
NC_035101.1	18465103	.	T	A	.	.	MAF_USDA=4.167
NC_035101.1	18465112	.	C	T	.	.	MAF_USDA=2.353
NC_035101.1	18465122	.	G	A	.	.	MAF_INRAE=11.667
NC_035101.1	18465128	.	C	T	.	.	MAF_USDA=1.639
NC_035101.1	18465138	.	A	G	.	.	MAF_INRAE=8.861;MAF_USDA=34.118
NC_035101.1	18465194	.	C	T	.	.	MAF_USDA=6.25
NC_035101.1	18465357	.	C	T	.	.	MAF_USDA=4.098
NC_035101.1	18465427	.	C	T	.	.	MAF_USDA=2.459
NC_035101.1	18465464	.	C	A	.	.	MAF_INRAE=26.316;MAF_USDA=46.471
NC_035101.1	18465488	.	G	A	.	.	MAF_USDA=4.118
NC_035101.1	18465489	.	C	T	.	.	MAF_USDA=6.557
NC_035101.1	18465520	.	G	C	.	.	MAF_INRAE=3.165;MAF_USDA=13.529
NC_035101.1	18465588	.	C	A	.	.	MAF_USDA=5.738
NC_035101.1	18465653	.	G	T	.	.	MAF_USDA=5.294
NC_035101.1	18465654	.	A	G	.	.	MAF_USDA=5.294
NC_035101.1	18465656	.	T	C	.	.	MAF_USDA=5.294
NC_035101.1	18465657	.	A	T	.	.	MAF_USDA=5.294
NC_035101.1	18465658	.	T	A	.	.	MAF_USDA=5.294
NC_035101.1	18465668	.	A	G	.	.	MAF_USDA=5.738
NC_035101.1	18465702	.	G	T	.	.	MAF_USDA=4.167
NC_035101.1	18465704	.	A	T	.	.	MAF_USDA=5.833
NC_035101.1	18465711	.	C	T	.	.	MAF_INRAE=1.667;MAF_USDA=20.482
NC_035101.1	18465714	.	C	A	.	.	MAF_USDA=4.217
NC_035101.1	18465751	.	A	T	.	.	MAF_INRAE=1.667;MAF_USDA=24.699
NC_035101.1	18465788	.	C	T	.	.	MAF_USDA=1.786
NC_035101.1	18465789	.	T	A	.	.	MAF_USDA=1.786
NC_035101.1	18465844	.	C	T	.	.	MAF_INRAE=1.667;MAF_USDA=25.595
NC_035101.1	18465868	.	G	T	.	.	MAF_USDA=1.667
NC_035101.1	18465872	.	A	C	.	.	MAF_USDA=5.833
NC_035101.1	18465956	.	G	A	.	.	MAF_INRAE=2.5;MAF_USDA=1.667
NC_035101.1	18465978	.	A	T	.	.	MAF_USDA=7.5
NC_035101.1	18465983	.	T	G	.	.	MAF_USDA=5.0
NC_035101.1	18465999	.	C	A	.	.	MAF_USDA=1.786
NC_035101.1	18466052	.	T	C	.	.	MAF_USDA=6.667
NC_035101.1	18466065	.	G	C	.	.	MAF_USDA=5.833
NC_035101.1	18466092	.	C	G	.	.	MAF_USDA=6.667
NC_035101.1	18466109	.	T	G	.	.	MAF_USDA=7.5
NC_035101.1	18466290	.	G	A	.	.	MAF_USDA=5.357
NC_035101.1	18466364	.	C	A	.	.	MAF_INRAE=26.667;MAF_USDA=7.143
NC_035101.1	18466378	.	G	A	.	.	MAF_USDA=1.667
NC_035101.1	18466480	.	C	T	.	.	MAF_USDA=5.0
NC_035101.1	18466591	.	T	C	.	.	MAF_USDA=8.333
NC_035101.1	18466602	.	T	G	.	.	MAF_USDA=6.667
NC_035101.1	18466620	.	G	T	.	.	MAF_INRAE=1.667
NC_035101.1	18466658	.	C	T	.	.	MAF_INRAE=1.667;MAF_USDA=7.831
NC_035101.1	18466796	.	C	T	.	.	MAF_INRAE=6.667
NC_035101.1	18466797	.	T	C	.	.	MAF_INRAE=6.667
NC_035101.1	18466805	.	T	C	.	.	MAF_INRAE=6.667
NC_035101.1	18466857	.	G	A	.	.	MAF_USDA=1.667
NC_035101.1	18466961	.	G	T	.	.	MAF_INRAE=1.667;MAF_USDA=24.699
NC_035101.1	18466969	.	G	T	.	.	MAF_USDA=1.695
NC_035101.1	18467017	.	C	T	.	.	MAF_USDA=5.932
NC_035101.1	18467057	.	T	C	.	.	MAF_INRAE=1.667;MAF_USDA=19.88
NC_035101.1	18467104	.	G	T	.	.	MAF_INRAE=1.667;MAF_USDA=25.61
NC_035101.1	18467252	.	A	G	.	.	MAF_USDA=16.667
NC_035101.1	18467299	.	C	T	.	.	MAF_USDA=19.643
NC_035101.1	18467300	.	T	G	.	.	MAF_USDA=20.238
NC_035101.1	18468428	.	C	A	.	.	MAF_INRAE=5.263;MAF_USDA=3.448
NC_035101.1	18468580	.	C	T	.	.	MAF_INRAE=18.421;MAF_USDA=13.115
NC_035101.1	18468585	.	A	C	.	.	MAF_INRAE=18.421;MAF_USDA=11.475
NC_035101.1	18468586	.	T	A	.	.	MAF_USDA=10.656
NC_035101.1	18468610	.	C	T	.	.	MAF_INRAE=15.789;MAF_USDA=5.294
NC_035101.1	18468628	.	C	A	.	.	MAF_USDA=4.348
NC_035101.1	18468629	.	C	A	.	.	MAF_USDA=4.348
NC_035101.1	18468670	.	A	C	.	.	MAF_INRAE=42.105;MAF_USDA=31.548
NC_035101.1	18468713	.	G	A	.	.	MAF_USDA=6.25
NC_035101.1	18468723	.	C	T	.	.	MAF_INRAE=4.167;MAF_USDA=4.706
NC_035101.1	18468734	.	G	A	.	.	MAF_INRAE=18.333
NC_035101.1	18468744	.	C	G	.	.	MAF_INRAE=18.354;MAF_USDA=11.765
NC_035101.1	18468787	.	C	G,T	.	.	MAF_INRAE=5.263;MAF_USDA=1.639
NC_035101.1	18468867	.	A	T	.	.	MAF_INRAE=26.667;MAF_USDA=6.471
NC_035101.1	18468875	.	C	G	.	.	MAF_USDA=18.235
NC_035101.1	18468878	.	C	T	.	.	MAF_INRAE=4.167;MAF_USDA=21.176
NC_035101.1	18468916	.	G	T	.	.	MAF_INRAE=6.667;MAF_USDA=12.353
NC_035101.1	18468919	.	T	C	.	.	MAF_USDA=9.016
NC_035101.1	18468984	.	G	A	.	.	MAF_USDA=8.333
NC_035101.1	18469011	.	C	A	.	.	MAF_USDA=5.738
NC_035101.1	18469083	.	G	A	.	.	MAF_USDA=6.557
NC_035101.1	18469141	.	A	G	.	.	MAF_USDA=2.459
NC_035101.1	18469160	.	G	C	.	.	MAF_INRAE=1.667
NC_035101.1	18469165	.	G	T	.	.	MAF_USDA=5.294
NC_035101.1	18469169	.	A	G	.	.	MAF_INRAE=1.667
NC_035101.1	18469170	.	G	T	.	.	MAF_INRAE=1.667;MAF_USDA=4.918
NC_035101.1	18469176	.	T	G	.	.	MAF_INRAE=1.667
NC_035101.1	18469193	.	C	T	.	.	MAF_INRAE=26.667;MAF_USDA=14.118
NC_035101.1	18469275	.	G	C	.	.	MAF_USDA=4.098
NC_035101.1	18469365	.	T	G	.	.	MAF_USDA=2.941
NC_035101.1	18469437	.	G	T	.	.	MAF_USDA=4.167
NC_035101.1	18469507	.	C	A	.	.	MAF_USDA=4.167
NC_035101.1	18469603	.	C	A	.	.	MAF_USDA=2.381
NC_035101.1	18469659	.	A	G	.	.	MAF_USDA=10.843
NC_035101.1	18469747	.	A	T	.	.	MAF_USDA=26.271
NC_035101.1	18469852	.	T	C	.	.	MAF_INRAE=10.526;MAF_USDA=3.012
NC_035101.1	18469878	.	A	C	.	.	MAF_INRAE=17.089;MAF_USDA=11.446
NC_035101.1	18469881	.	T	G	.	.	MAF_INRAE=12.5;MAF_USDA=2.542
NC_035101.1	18469882	.	G	T	.	.	MAF_USDA=22.289
NC_035101.1	18469883	.	G	T	.	.	MAF_USDA=3.012
NC_035101.1	18469884	.	G	T	.	.	MAF_INRAE=40.0;MAF_USDA=35.542
NC_035101.1	18469930	.	G	A	.	.	MAF_USDA=1.639
NC_035101.1	18470004	.	C	T	.	.	MAF_INRAE=19.167;MAF_USDA=11.446
NC_035101.1	18470048	.	C	T	.	.	MAF_INRAE=17.089;MAF_USDA=10.843
NC_035101.1	18470096	.	T	C	.	.	MAF_USDA=45.833
NC_035101.1	18470183	.	T	A	.	.	MAF_INRAE=21.667
NC_035101.1	18470217	.	T	A	.	.	MAF_INRAE=12.5
NC_035101.1	18470239	.	C	T	.	.	MAF_INRAE=4.167
NC_035101.1	18470244	.	G	T	.	.	MAF_INRAE=1.667
NC_035101.1	18472071	.	G	C	.	.	MAF_USDA=6.25
NC_035101.1	18472074	.	G	T	.	.	MAF_USDA=5.952
NC_035101.1	18472101	.	T	A	.	.	MAF_USDA=2.381
NC_035101.1	18472233	.	G	C	.	.	MAF_INRAE=6.329;MAF_USDA=11.176
NC_035101.1	18472251	.	A	G	.	.	MAF_USDA=4.118
NC_035101.1	18472273	.	A	T	.	.	MAF_INRAE=29.747;MAF_USDA=39.583
NC_035101.1	18472280	.	T	C	.	.	MAF_USDA=4.918
NC_035101.1	18472408	.	G	A	.	.	MAF_INRAE=10.526;MAF_USDA=21.765
NC_035101.1	18472514	.	T	C	.	.	MAF_USDA=1.639
NC_035101.1	18472614	.	A	G	.	.	MAF_INRAE=26.316;MAF_USDA=16.471
NC_035101.1	18472638	.	C	T	.	.	MAF_INRAE=10.526;MAF_USDA=2.941
NC_035101.1	18474215	.	T	A	.	.	MAF_USDA=9.016
NC_035101.1	18474275	.	C	G	.	.	MAF_USDA=12.5
NC_035101.1	18474386	.	C	A	.	.	MAF_USDA=3.279
NC_035101.1	18475327	.	T	G	.	.	MAF_USDA=29.167
NC_035101.1	18475333	.	T	A	.	.	MAF_USDA=8.333
NC_035101.1	18475407	.	G	A	.	.	MAF_USDA=1.639
NC_035101.1	18475441	.	G	A	.	.	MAF_USDA=2.439
NC_035101.1	18494450	.	T	G	.	.	MAF_INRAE=35.443;MAF_USDA=9.412
NC_035101.1	18494451	.	T	A	.	.	MAF_INRAE=23.333;MAF_USDA=8.824
NC_035101.1	18494603	.	A	G	.	.	MAF_USDA=3.279
NC_035101.1	18494725	.	C	T	.	.	MAF_USDA=4.098
NC_035101.1	18494868	.	G	C	.	.	MAF_INRAE=6.329
NC_035101.1	18494897	.	G	C	.	.	MAF_USDA=4.118
NC_035101.1	18494917	.	C	T	.	.	MAF_INRAE=3.165;MAF_USDA=5.294
NC_035101.1	18494921	.	G	T	.	.	MAF_USDA=2.083
NC_035101.1	18494928	.	C	A	.	.	MAF_INRAE=12.658;MAF_USDA=2.976
NC_035101.1	18494955	.	G	A	.	.	MAF_USDA=2.083
NC_035101.1	18494959	.	A	T	.	.	MAF_USDA=2.083
NC_035101.1	18495217	.	A	G	.	.	MAF_USDA=5.833
NC_035101.1	18495512	.	C	A	.	.	MAF_INRAE=6.667
NC_035101.1	18495546	.	G	C	.	.	MAF_INRAE=6.667
NC_035101.1	18495550	.	C	T	.	.	MAF_INRAE=6.667
NC_035101.1	18495551	.	A	G	.	.	MAF_INRAE=6.667
NC_035101.1	18495569	.	T	A	.	.	MAF_INRAE=6.667
NC_035101.1	18495595	.	C	A	.	.	MAF_USDA=5.738
NC_035101.1	18495682	.	C	T	.	.	MAF_INRAE=10.833
NC_035101.1	18495716	.	G	A	.	.	MAF_INRAE=25.0;MAF_USDA=5.882
NC_035101.1	18495931	.	G	C	.	.	MAF_USDA=12.5
NC_035101.1	18495990	.	G	C	.	.	MAF_INRAE=15.789;MAF_USDA=39.583
NC_035101.1	18497573	.	C	T	.	.	MAF_USDA=4.098
NC_035101.1	18497579	.	C	T	.	.	MAF_USDA=4.098
NC_035101.1	18497583	.	G	T	.	.	MAF_USDA=4.098
NC_035101.1	18497585	.	T	C	.	.	MAF_USDA=3.279
NC_035101.1	18497601	.	C	G	.	.	MAF_USDA=3.279
NC_035101.1	18497614	.	T	G	.	.	MAF_USDA=4.118
NC_035101.1	18497615	.	G	A	.	.	MAF_USDA=2.941
NC_035101.1	18497617	.	C	G	.	.	MAF_USDA=2.941
NC_035101.1	18497619	.	A	G	.	.	MAF_USDA=2.941
NC_035101.1	18497643	.	G	C	.	.	MAF_USDA=3.279
NC_035101.1	18497652	.	A	T	.	.	MAF_USDA=4.098
NC_035101.1	18497653	.	A	T	.	.	MAF_USDA=3.279
NC_035101.1	18497654	.	A	G	.	.	MAF_USDA=4.098
NC_035101.1	18497655	.	C	G	.	.	MAF_USDA=4.098
NC_035101.1	18497667	.	A	C	.	.	MAF_USDA=4.098
NC_035101.1	18497762	.	A	C	.	.	MAF_INRAE=11.392
NC_035101.1	18497930	.	A	G	.	.	MAF_INRAE=30.38;MAF_USDA=17.059
NC_035101.1	18497945	.	C	A	.	.	MAF_USDA=5.738
NC_035101.1	18497957	.	T	G	.	.	MAF_USDA=23.529
NC_035101.1	18498021	.	C	A	.	.	MAF_INRAE=35.443;MAF_USDA=9.412
NC_035101.1	18498113	.	C	A	.	.	MAF_USDA=5.738
NC_035101.1	18498124	.	A	G	.	.	MAF_USDA=5.738
NC_035101.1	18498268	.	T	C	.	.	MAF_USDA=4.098
NC_035101.1	18498298	.	A	G	.	.	MAF_INRAE=21.053
NC_035101.1	18498343	.	C	T	.	.	MAF_USDA=2.459
NC_035101.1	18498475	.	A	G	.	.	MAF_INRAE=3.333
NC_035101.1	18498497	.	C	T	.	.	MAF_INRAE=3.333
NC_035101.1	18498503	.	T	C	.	.	MAF_INRAE=3.333
NC_035101.1	18498592	.	C	G	.	.	MAF_INRAE=10.526;MAF_USDA=4.167
NC_035101.1	18498774	.	A	T	.	.	MAF_INRAE=39.241;MAF_USDA=28.824
NC_035101.1	18498780	.	C	T	.	.	MAF_INRAE=30.38;MAF_USDA=21.176
NC_035101.1	18498822	.	T	C	.	.	MAF_USDA=9.016
NC_035101.1	18498924	.	G	T	.	.	MAF_USDA=2.083
NC_035101.1	18499130	.	A	C	.	.	MAF_USDA=6.557
NC_035101.1	18499167	.	T	A	.	.	MAF_USDA=3.279
NC_035101.1	18499190	.	C	T	.	.	MAF_USDA=2.459
NC_035101.1	18499367	.	G	C	.	.	MAF_INRAE=28.481;MAF_USDA=39.412
NC_035101.1	18499395	.	C	T	.	.	MAF_INRAE=18.333;MAF_USDA=1.639
NC_035101.1	18499561	.	C	T	.	.	MAF_INRAE=21.053;MAF_USDA=2.459
NC_035101.1	18499562	.	G	A	.	.	MAF_USDA=1.639
NC_035101.1	18499798	.	T	C	.	.	MAF_INRAE=6.329
NC_035101.1	18499898	.	G	A	.	.	MAF_INRAE=48.734;MAF_USDA=22.941
NC_035101.1	18499903	.	A	G	.	.	MAF_USDA=2.353
NC_035101.1	18499964	.	G	T	.	.	MAF_USDA=7.377
NC_035101.1	18499997	.	T	A	.	.	MAF_INRAE=16.456;MAF_USDA=10.588
NC_035101.1	18500003	.	G	T	.	.	MAF_INRAE=10.526;MAF_USDA=11.176
NC_035101.1	18500084	.	A	C	.	.	MAF_USDA=6.471
NC_035101.1	18500106	.	T	C	.	.	MAF_USDA=29.412
NC_035101.1	18500141	.	G	A	.	.	MAF_USDA=44.643
NC_035101.1	18501073	.	G	A	.	.	MAF_USDA=7.377
NC_035101.1	18501074	.	G	T	.	.	MAF_USDA=2.459
NC_035101.1	18501087	.	G	A	.	.	MAF_USDA=29.167
NC_035101.1	18501169	.	G	A	.	.	MAF_USDA=3.279
NC_035101.1	18501400	.	T	G	.	.	MAF_INRAE=17.5;MAF_USDA=1.639
NC_035101.1	18501532	.	C	G	.	.	MAF_USDA=20.0
NC_035101.1	18501557	.	A	C	.	.	MAF_INRAE=15.823;MAF_USDA=46.471
NC_035101.1	18501571	.	G	A	.	.	MAF_USDA=7.377
NC_035101.1	18501593	.	C	A	.	.	MAF_USDA=3.529
NC_035101.1	18501656	.	T	G	.	.	MAF_INRAE=21.053;MAF_USDA=42.941
NC_035101.1	18502936	.	C	T	.	.	MAF_INRAE=10.526;MAF_USDA=4.167
NC_035101.1	18502971	.	G	C	.	.	MAF_USDA=8.824
NC_035101.1	18503056	.	G	A	.	.	MAF_INRAE=6.329;MAF_USDA=41.176
NC_035101.1	18503239	.	T	A	.	.	MAF_INRAE=12.025;MAF_USDA=1.639
NC_035101.1	18503253	.	C	T	.	.	MAF_INRAE=48.734;MAF_USDA=22.353
NC_035101.1	18503330	.	C	A	.	.	MAF_USDA=2.459
NC_035101.1	18503336	.	G	A	.	.	MAF_USDA=4.118
NC_035101.1	18503370	.	T	A	.	.	MAF_INRAE=6.329
NC_035101.1	18503437	.	T	C	.	.	MAF_INRAE=6.329;MAF_USDA=40.0
NC_035101.1	18503519	.	A	G	.	.	MAF_USDA=21.765
NC_035101.1	18503610	.	G	A	.	.	MAF_INRAE=6.329;MAF_USDA=41.176
NC_035101.1	18503629	.	C	T	.	.	MAF_INRAE=39.167;MAF_USDA=18.75
NC_035101.1	18503877	.	AACTC	AACTA	.	.	MAF_USDA=2.083
NC_035101.1	18503881	.	C	A	.	.	MAF_INRAE=5.263
NC_035101.1	18503902	.	C	T	.	.	MAF_INRAE=8.861;MAF_USDA=12.353
NC_035101.1	18504060	.	C	T	.	.	MAF_USDA=20.833
NC_035101.1	18504067	.	T	C	.	.	MAF_USDA=10.417
NC_035101.1	18504111	.	C	A	.	.	MAF_USDA=8.197
NC_035101.1	18504147	.	A	G	.	.	MAF_USDA=11.475
NC_035101.1	18504231	.	C	A	.	.	MAF_USDA=1.639
NC_035101.1	18504349	.	G	A	.	.	MAF_INRAE=7.5
NC_035101.1	18504355	.	G	T	.	.	MAF_INRAE=6.667
NC_035101.1	18504361	.	G	A	.	.	MAF_INRAE=10.0
NC_035101.1	18504368	.	G	A	.	.	MAF_INRAE=13.291
NC_035101.1	18504417	.	C	T	.	.	MAF_INRAE=12.658;MAF_USDA=5.294
NC_035101.1	18504460	.	C	T	.	.	MAF_USDA=6.557
NC_035101.1	18504468	.	C	A	.	.	MAF_INRAE=47.468;MAF_USDA=18.75
NC_035101.1	18504479	.	T	A	.	.	MAF_INRAE=12.025
NC_035101.1	18504660	.	C	A	.	.	MAF_INRAE=22.152;MAF_USDA=50.0
NC_035101.1	18504686	.	A	T	.	.	MAF_INRAE=6.962;MAF_USDA=32.353
NC_035101.1	18504763	.	G	A	.	.	MAF_INRAE=47.468;MAF_USDA=21.765
NC_035101.1	18504764	.	A	T	.	.	MAF_INRAE=16.456;MAF_USDA=4.706
NC_035101.1	18504872	.	C	A	.	.	MAF_USDA=3.529
NC_035101.1	18504886	.	T	A	.	.	MAF_USDA=1.639
NC_035101.1	18504984	.	C	T	.	.	MAF_INRAE=48.734;MAF_USDA=20.0
NC_035101.1	18504985	.	A	G	.	.	MAF_USDA=3.279
NC_035101.1	18505001	.	G	C	.	.	MAF_USDA=3.279
NC_035101.1	18505003	.	T	G	.	.	MAF_USDA=3.279
NC_035101.1	18505064	.	G	C	.	.	MAF_INRAE=12.025
NC_035101.1	18505071	.	A	T	.	.	MAF_INRAE=48.101;MAF_USDA=20.588
NC_035101.1	18505102	.	T	A	.	.	MAF_USDA=4.167
NC_035101.1	18505435	.	A	T	.	.	MAF_INRAE=11.392;MAF_USDA=1.639
NC_035101.1	18505459	.	G	C	.	.	MAF_INRAE=18.333;MAF_USDA=2.459
NC_035101.1	18505480	.	A	C	.	.	MAF_INRAE=6.329;MAF_USDA=40.588
NC_035101.1	18505559	.	A	G	.	.	MAF_USDA=1.639
NC_035101.1	18505613	.	C	G	.	.	MAF_USDA=6.557
NC_035101.1	18505653	.	A	C	.	.	MAF_INRAE=6.329
NC_035101.1	18505854	.	A	G	.	.	MAF_USDA=1.639
NC_035101.1	18505881	.	C	T	.	.	MAF_USDA=3.529
NC_035101.1	18505947	.	G	A	.	.	MAF_INRAE=10.526;MAF_USDA=4.167
NC_035101.1	18506053	.	C	T	.	.	MAF_USDA=1.639
NC_035101.1	18506097	.	C	A	.	.	MAF_INRAE=19.62;MAF_USDA=1.639
NC_035101.1	18506228	.	A	T	.	.	MAF_USDA=10.417
NC_035101.1	18506238	.	G	A	.	.	MAF_USDA=1.639
NC_035101.1	18506344	.	G	A	.	.	MAF_INRAE=10.0
NC_035101.1	18506578	.	A	G	.	.	MAF_INRAE=5.263;MAF_USDA=7.059
NC_035101.1	18506654	.	T	A	.	.	MAF_USDA=1.639
NC_035101.1	18506688	.	A	T	.	.	MAF_USDA=6.471
NC_035101.1	18506714	.	C	A	.	.	MAF_USDA=3.279
NC_035101.1	18506724	.	T	C	.	.	MAF_USDA=1.667
NC_035101.1	18506744	.	G	A	.	.	MAF_USDA=5.833
NC_035101.1	18506749	.	A	C	.	.	MAF_USDA=2.083
NC_035101.1	18506872	.	G	T	.	.	MAF_USDA=7.647
NC_035101.1	18506927	.	C	G	.	.	MAF_USDA=2.459
NC_035101.1	18506975	.	T	C	.	.	MAF_USDA=2.459
NC_035101.1	18506986	.	C	T	.	.	MAF_USDA=1.639
NC_035101.1	18507038	.	C	T	.	.	MAF_USDA=4.706
NC_035101.1	18507069	.	G	C	.	.	MAF_USDA=2.459
NC_035101.1	18507082	.	A	T	.	.	MAF_USDA=2.459
NC_035101.1	18507140	.	G	C	.	.	MAF_USDA=1.639
NC_035101.1	18507198	.	A	T	.	.	MAF_USDA=1.639
NC_035101.1	18507212	.	C	T	.	.	MAF_USDA=1.765
NC_035101.1	18507238	.	G	A	.	.	MAF_INRAE=10.526;MAF_USDA=4.167
NC_035101.1	18507301	.	T	G	.	.	MAF_INRAE=6.329;MAF_USDA=38.824
NC_035101.1	18507634	.	G	A	.	.	MAF_INRAE=6.329;MAF_USDA=37.059
NC_035101.1	18507655	.	T	C	.	.	MAF_INRAE=6.329
NC_035101.1	18507784	.	T	G	.	.	MAF_INRAE=6.329;MAF_USDA=25.294
NC_035101.1	18507916	.	C	T	.	.	MAF_INRAE=11.392;MAF_USDA=1.639
NC_035101.1	18507930	.	A	T	.	.	MAF_INRAE=6.329;MAF_USDA=37.647
NC_035101.1	18507945	.	C	A	.	.	MAF_USDA=2.459
NC_035101.1	18507983	.	A	C	.	.	MAF_INRAE=21.053
NC_035101.1	18508019	.	T	G	.	.	MAF_INRAE=6.329;MAF_USDA=37.647
NC_035101.1	18508025	.	A	G	.	.	MAF_INRAE=32.911;MAF_USDA=18.235
NC_035101.1	18508068	.	A	T	.	.	MAF_INRAE=3.165;MAF_USDA=14.286
NC_035101.1	18508081	.	A	G	.	.	MAF_INRAE=5.263;MAF_USDA=12.5
NC_035101.1	18508113	.	G	A	.	.	MAF_INRAE=39.241;MAF_USDA=36.905
NC_035101.1	18508123	.	T	G	.	.	MAF_USDA=1.765
NC_035101.1	18508164	.	A	G	.	.	MAF_INRAE=21.053;MAF_USDA=25.0
NC_035101.1	18508189	.	G	T	.	.	MAF_USDA=3.333
NC_035101.1	18508232	.	T	G	.	.	MAF_INRAE=21.053;MAF_USDA=37.5
NC_035101.1	18508304	.	T	G	.	.	MAF_USDA=6.024
NC_035101.1	18508305	.	T	G	.	.	MAF_USDA=2.083
NC_035101.1	18508310	.	A	T	.	.	MAF_USDA=4.819
NC_035101.1	18508442	.	C	T	.	.	MAF_INRAE=5.263;MAF_USDA=4.167
NC_035101.1	18508452	.	C	A	.	.	MAF_USDA=4.167
NC_035101.1	18509620	.	T	A	.	.	MAF_USDA=20.833
NC_035101.1	18509635	.	T	A	.	.	MAF_USDA=5.294
NC_035101.1	18509643	.	T	G	.	.	MAF_USDA=1.639
NC_035101.1	18509667	.	A	T	.	.	MAF_USDA=32.787
NC_035101.1	18509675	.	T	G	.	.	MAF_USDA=5.738
NC_035101.1	18509684	.	A	T	.	.	MAF_INRAE=2.632
NC_035101.1	18509735	.	T	A	.	.	MAF_USDA=2.083
NC_035101.1	18509770	.	CAA	CAG	.	.	MAF_USDA=27.083
NC_035101.1	18509772	.	A	G	.	.	MAF_USDA=7.5
NC_035101.1	18509824	.	A	T	.	.	MAF_USDA=4.918
NC_035101.1	18509839	.	T	A	.	.	MAF_USDA=1.639
NC_035101.1	18509864	.	G	T	.	.	MAF_USDA=1.639
NC_035101.1	18509871	.	A	T	.	.	MAF_USDA=2.459
NC_035101.1	18509876	.	G	A	.	.	MAF_USDA=4.918
NC_035101.1	18509907	.	A	T	.	.	MAF_USDA=4.706
NC_035101.1	18510061	.	G	A	.	.	MAF_INRAE=39.167;MAF_USDA=18.75
NC_035101.1	18510063	.	G	T	.	.	MAF_INRAE=39.167;MAF_USDA=18.75
NC_035101.1	18510097	.	A	T	.	.	MAF_INRAE=6.329
NC_035101.1	18510151	.	G	A	.	.	MAF_INRAE=5.263;MAF_USDA=6.471
NC_035101.1	18510272	.	A	C	.	.	MAF_USDA=3.279
NC_035101.1	18510273	.	C	T	.	.	MAF_USDA=1.765
NC_035101.1	18510281	.	T	A	.	.	MAF_USDA=1.639
NC_035101.1	18510283	.	T	G	.	.	MAF_USDA=29.167
NC_035101.1	18510314	.	G	T	.	.	MAF_USDA=18.75
NC_035101.1	18510333	.	A	G	.	.	MAF_INRAE=2.5;MAF_USDA=4.706
NC_035101.1	18510366	.	C	T	.	.	MAF_USDA=2.459
NC_035101.1	18510373	.	C	A	.	.	MAF_USDA=9.146
NC_035101.1	18510383	.	T	A	.	.	MAF_USDA=4.268
NC_035101.1	18510444	.	G	T	.	.	MAF_USDA=43.293
NC_035101.1	18510455	.	A	G	.	.	MAF_USDA=16.463
NC_035101.1	18510480	.	A	T,G	.	.	MAF_INRAE=2.5;MAF_USDA=3.659
NC_035101.1	18510486	.	T	G	.	.	MAF_USDA=1.829
NC_035101.1	18510488	.	A	C	.	.	MAF_INRAE=2.5;MAF_USDA=12.195
NC_035101.1	18510498	.	A	T	.	.	MAF_USDA=16.463
NC_035101.1	18510532	.	C	A	.	.	MAF_USDA=8.537
NC_035101.1	18510624	.	G	A	.	.	MAF_USDA=45.294
NC_035101.1	18510630	.	T	A	.	.	MAF_USDA=21.176
NC_035101.1	18510894	.	T	C	.	.	MAF_USDA=6.522
NC_035101.1	18511765	.	T	C	.	.	MAF_INRAE=5.263;MAF_USDA=4.167
NC_035101.1	18511844	.	G	A	.	.	MAF_USDA=2.459
NC_035101.1	18511861	.	C	G	.	.	MAF_USDA=2.459
NC_035101.1	18511938	.	A	T	.	.	MAF_INRAE=42.105;MAF_USDA=10.417
NC_035101.1	18511946	.	C	T	.	.	MAF_USDA=2.5
NC_035101.1	18512067	.	T	A	.	.	MAF_INRAE=5.263;MAF_USDA=12.295
NC_035101.1	18512114	.	G	A	.	.	MAF_USDA=4.918
NC_035101.1	18512162	.	G	T	.	.	MAF_INRAE=10.526;MAF_USDA=4.167
NC_035101.1	18512326	.	G	A	.	.	MAF_USDA=1.639
NC_035101.1	18512521	.	G	T	.	.	MAF_INRAE=8.861;MAF_USDA=46.471
NC_035101.1	18512530	.	C	T	.	.	MAF_USDA=1.667
NC_035101.1	18512548	.	C	A	.	.	MAF_INRAE=6.329
NC_035101.1	18512644	.	A	G	.	.	MAF_INRAE=8.861;MAF_USDA=46.471
NC_035101.1	18512687	.	G	A	.	.	MAF_INRAE=26.667;MAF_USDA=6.471
NC_035101.1	18512705	.	C	T	.	.	MAF_USDA=1.639
NC_035101.1	18512719	.	T	C	.	.	MAF_INRAE=8.861;MAF_USDA=46.471
NC_035101.1	18512780	.	G	A	.	.	MAF_INRAE=6.329;MAF_USDA=2.459
NC_035101.1	18512793	.	G	T	.	.	MAF_USDA=5.738
NC_035101.1	18512803	.	G	T	.	.	MAF_INRAE=8.861;MAF_USDA=11.176
NC_035101.1	18512851	.	C	T	.	.	MAF_INRAE=10.526;MAF_USDA=4.706
NC_035101.1	18512887	.	T	A	.	.	MAF_INRAE=8.861;MAF_USDA=47.059
NC_035101.1	18512930	.	G	T	.	.	MAF_USDA=1.639
NC_035101.1	18513004	.	G	T	.	.	MAF_USDA=2.459
NC_035101.1	18513011	.	T	C	.	.	MAF_USDA=2.459
NC_035101.1	18513125	.	T	C	.	.	MAF_USDA=43.529
NC_035101.1	18513450	.	T	C	.	.	MAF_USDA=38.889
NC_035101.1	18513646	.	T	G	.	.	MAF_USDA=41.463
NC_035101.1	18513705	.	T	A	.	.	MAF_USDA=43.21
NC_035101.1	18513798	.	T	C	.	.	MAF_USDA=44.262
NC_035101.1	18513847	.	A	C	.	.	MAF_INRAE=2.5
NC_035101.1	18513861	.	C	T	.	.	MAF_INRAE=22.5;MAF_USDA=12.048
NC_035101.1	18513965	.	C	A	.	.	MAF_USDA=1.639
NC_035101.1	18513986	.	T	C	.	.	MAF_INRAE=2.5;MAF_USDA=35.0
NC_035101.1	18514040	.	C	A	.	.	MAF_USDA=39.344
NC_035101.1	18515063	.	C	G	.	.	MAF_INRAE=26.667;MAF_USDA=12.346
NC_035101.1	18515183	.	A	G	.	.	MAF_INRAE=2.5;MAF_USDA=49.398
NC_035101.1	18515224	.	G	A	.	.	MAF_USDA=4.268
NC_035101.1	18515245	.	G	A	.	.	MAF_USDA=4.098
NC_035101.1	18515496	.	G	T	.	.	MAF_USDA=1.639
NC_035101.1	18515514	.	A	C	.	.	MAF_INRAE=2.5
NC_035101.1	18515634	.	T	A	.	.	MAF_USDA=7.831
NC_035101.1	18515647	.	G	T	.	.	MAF_USDA=1.639
NC_035101.1	18515797	.	A	T	.	.	MAF_USDA=47.619
NC_035101.1	18515804	.	A	T	.	.	MAF_USDA=39.759
NC_035101.1	18515855	.	T	C	.	.	MAF_USDA=8.537
NC_035101.1	18515910	.	T	G	.	.	MAF_USDA=2.459
NC_035101.1	18515997	.	C	T	.	.	MAF_USDA=17.262
NC_035101.1	18516191	.	C	T	.	.	MAF_USDA=7.377
NC_035101.1	18516274	.	C	G	.	.	MAF_INRAE=13.333;MAF_USDA=2.459
NC_035101.1	18516283	.	C	T	.	.	MAF_INRAE=2.5;MAF_USDA=48.795
NC_035101.1	18516352	.	A	C	.	.	MAF_USDA=5.422
NC_035101.1	18516354	.	T	A	.	.	MAF_USDA=3.614
NC_035101.1	18516379	.	G	T	.	.	MAF_INRAE=2.5;MAF_USDA=50.0
NC_035101.1	18516404	.	A	C	.	.	MAF_INRAE=22.5;MAF_USDA=4.819
NC_035101.1	18516456	.	A	C	.	.	MAF_INRAE=21.667;MAF_USDA=6.024
NC_035101.1	18516468	.	G	A	.	.	MAF_USDA=3.614
NC_035101.1	18516488	.	G	A	.	.	MAF_INRAE=2.5;MAF_USDA=48.795
NC_035101.1	18516507	.	C	T	.	.	MAF_USDA=2.459
NC_035101.1	18516633	.	T	A	.	.	MAF_USDA=1.639
NC_035101.1	18516715	.	G	T	.	.	MAF_INRAE=2.5;MAF_USDA=48.148
NC_035101.1	18516851	.	G	T	.	.	MAF_USDA=7.407
NC_035101.1	18516896	.	G	C	.	.	MAF_USDA=12.963
NC_035101.1	18516976	.	T	C	.	.	MAF_INRAE=2.5;MAF_USDA=40.854
NC_035101.1	18516994	.	A	T	.	.	MAF_USDA=4.762
NC_035101.1	18517062	.	A	G	.	.	MAF_INRAE=30.833;MAF_USDA=30.952
NC_035101.1	18517075	.	A	T	.	.	MAF_INRAE=2.5;MAF_USDA=50.0
NC_035101.1	18517121	.	T	G	.	.	MAF_INRAE=3.333;MAF_USDA=42.073
NC_035101.1	18517166	.	T	C	.	.	MAF_USDA=5.488
NC_035101.1	18517173	.	C	T	.	.	MAF_USDA=2.459
NC_035101.1	18517207	.	A	C	.	.	MAF_INRAE=2.5;MAF_USDA=48.78
NC_035101.1	18517253	.	T	G	.	.	MAF_USDA=6.707
NC_035101.1	18517277	.	A	C	.	.	MAF_USDA=2.459
NC_035101.1	18517336	.	A	G	.	.	MAF_INRAE=50.0;MAF_USDA=17.059
NC_035101.1	18517339	.	T	A	.	.	MAF_INRAE=12.5;MAF_USDA=40.0
NC_035101.1	18517362	.	G	A	.	.	MAF_USDA=2.459
NC_035101.1	18517582	.	C	T	.	.	MAF_INRAE=27.848;MAF_USDA=14.286
NC_035101.1	18517597	.	G	A	.	.	MAF_USDA=1.765
NC_035101.1	18517699	.	T	C	.	.	MAF_INRAE=13.291;MAF_USDA=41.176
NC_035101.1	18517782	.	A	G	.	.	MAF_USDA=1.639
NC_035101.1	18517791	.	T	A	.	.	MAF_INRAE=10.526;MAF_USDA=4.167
NC_035101.1	18517814	.	A	G	.	.	MAF_USDA=11.176
NC_035101.1	18517928	.	C	A	.	.	MAF_INRAE=10.526;MAF_USDA=5.294
NC_035101.1	18517929	.	A	C	.	.	MAF_USDA=4.918
NC_035101.1	18517972	.	C	A	.	.	MAF_INRAE=21.053
NC_035101.1	18517981	.	T	C	.	.	MAF_USDA=10.588
NC_035101.1	18517984	.	A	T	.	.	MAF_USDA=11.176
NC_035101.1	18517985	.	T	C	.	.	MAF_USDA=1.639
NC_035101.1	18518089	.	C	T	.	.	MAF_USDA=3.279
NC_035101.1	18518139	.	G	A	.	.	MAF_USDA=5.0
NC_035101.1	18518526	.	T	G	.	.	MAF_INRAE=21.053
NC_035101.1	18518570	.	T	G	.	.	MAF_INRAE=5.263
NC_035101.1	18518589	.	C	A	.	.	MAF_INRAE=10.526
NC_035101.1	18518754	.	C	T	.	.	MAF_USDA=1.176
NC_035101.1	18518919	.	G	A	.	.	MAF_INRAE=45.57;MAF_USDA=23.529
NC_035101.1	18519072	.	C	T	.	.	MAF_USDA=1.639
NC_035101.1	18519109	.	C	G	.	.	MAF_INRAE=46.203;MAF_USDA=33.333
NC_035101.1	18519211	.	A	G	.	.	MAF_INRAE=3.165;MAF_USDA=7.059
NC_035101.1	18519279	.	C	T	.	.	MAF_USDA=4.098
NC_035101.1	18519675	.	A	T	.	.	MAF_USDA=6.25
NC_035101.1	18519687	.	T	C	.	.	MAF_USDA=31.25
NC_035101.1	18519702	.	G	A	.	.	MAF_USDA=43.902
NC_035101.1	18519764	.	G	A	.	.	MAF_USDA=40.0
NC_035101.1	18519821	.	G	T	.	.	MAF_INRAE=21.053
NC_035101.1	18519834	.	A	G	.	.	MAF_USDA=1.765
NC_035101.1	18519846	.	G	A	.	.	MAF_USDA=40.0
NC_035101.1	18519865	.	C	T	.	.	MAF_USDA=39.412
NC_035101.1	18519873	.	T	A	.	.	MAF_USDA=41.176
NC_035101.1	18519879	.	C	A	.	.	MAF_USDA=41.765
NC_035101.1	18519898	.	C	T	.	.	MAF_USDA=19.412
NC_035101.1	18519927	.	A	C	.	.	MAF_USDA=1.639
NC_035101.1	18520019	.	T	A	.	.	MAF_USDA=2.459
NC_035101.1	18520063	.	A	G	.	.	MAF_INRAE=27.848;MAF_USDA=15.294
NC_035101.1	18520128	.	A	G	.	.	MAF_USDA=4.918
NC_035101.1	18520160	.	T	G	.	.	MAF_USDA=1.639
NC_035101.1	18520175	.	T	C	.	.	MAF_INRAE=6.329
NC_035101.1	18520184	.	G	A	.	.	MAF_INRAE=12.025;MAF_USDA=42.941
NC_035101.1	18520185	.	T	C	.	.	MAF_INRAE=36.667;MAF_USDA=35.882
NC_035101.1	18520199	.	G	C	.	.	MAF_USDA=7.059
NC_035101.1	18520205	.	T	C	.	.	MAF_USDA=4.706
NC_035101.1	18520217	.	A	C	.	.	MAF_USDA=4.706
NC_035101.1	18520224	.	T	A	.	.	MAF_INRAE=49.367;MAF_USDA=18.824
NC_035101.1	18520233	.	A	G	.	.	MAF_USDA=2.459
NC_035101.1	18520298	.	G	A	.	.	MAF_USDA=4.918
NC_035101.1	18520307	.	C	G	.	.	MAF_USDA=4.706
NC_035101.1	18520392	.	C	T	.	.	MAF_INRAE=10.526;MAF_USDA=4.167
NC_035101.1	18520414	.	T	G	.	.	MAF_USDA=2.459
NC_035101.1	18520446	.	G	T	.	.	MAF_USDA=13.529
NC_035101.1	18520519	.	G	T	.	.	MAF_USDA=1.765
NC_035101.1	18520534	.	C	A	.	.	MAF_USDA=2.459
NC_035101.1	18520540	.	C	T	.	.	MAF_INRAE=49.367;MAF_USDA=17.059
NC_035101.1	18520575	.	C	A	.	.	MAF_USDA=4.118
NC_035101.1	18520618	.	C	T	.	.	MAF_INRAE=49.367
NC_035101.1	18520741	.	T	C	.	.	MAF_INRAE=6.329;MAF_USDA=13.529
NC_035101.1	18520793	.	G	A	.	.	MAF_INRAE=34.177;MAF_USDA=35.294
NC_035101.1	18521021	.	C	A	.	.	MAF_USDA=5.294
NC_035101.1	18521030	.	C	A	.	.	MAF_USDA=2.353
NC_035101.1	18521183	.	C	T	.	.	MAF_INRAE=10.526;MAF_USDA=4.167
NC_035101.1	18521236	.	A	G	.	.	MAF_USDA=2.976
NC_035101.1	18521300	.	A	T	.	.	MAF_USDA=2.083
NC_035101.1	18521358	.	G	A	.	.	MAF_INRAE=1.667;MAF_USDA=1.667
NC_035101.1	18523342	.	C	A	.	.	MAF_INRAE=15.19;MAF_USDA=41.765
NC_035101.1	18523390	.	G	T	.	.	MAF_INRAE=5.263;MAF_USDA=4.098
NC_035101.1	18523582	.	T	C	.	.	MAF_INRAE=8.861;MAF_USDA=42.353
NC_035101.1	18523632	.	T	C	.	.	MAF_USDA=13.115
NC_035101.1	18523685	.	T	A	.	.	MAF_USDA=1.639
NC_035101.1	18523706	.	A	G	.	.	MAF_USDA=1.639
NC_035101.1	18523742	.	G	C	.	.	MAF_INRAE=19.62;MAF_USDA=34.706
NC_035101.1	18523751	.	G	T	.	.	MAF_USDA=2.459
NC_035101.1	18523849	.	A	G	.	.	MAF_INRAE=10.526;MAF_USDA=2.941
NC_035101.1	18523999	.	T	G	.	.	MAF_USDA=17.059
NC_035101.1	18524133	.	C	T	.	.	MAF_USDA=1.639
NC_035101.1	18524287	.	T	C	.	.	MAF_INRAE=30.38;MAF_USDA=15.663
NC_035101.1	18524312	.	T	G	.	.	MAF_INRAE=18.987;MAF_USDA=34.337
NC_035101.1	18524392	.	T	G	.	.	MAF_INRAE=25.833;MAF_USDA=5.422
NC_035101.1	18524396	.	G	T	.	.	MAF_INRAE=1.667;MAF_USDA=9.167
NC_035101.1	18524466	.	G	T	.	.	MAF_USDA=4.878
NC_035101.1	18524583	.	G	A	.	.	MAF_USDA=5.952
NC_035101.1	18525445	.	C	A	.	.	MAF_USDA=43.75
NC_035101.1	18525453	.	G	T	.	.	MAF_USDA=20.833
NC_035101.1	18525684	.	C	T	.	.	MAF_INRAE=10.526
NC_035101.1	18525692	.	C	T	.	.	MAF_INRAE=7.895
NC_035101.1	18525715	.	A	G	.	.	MAF_INRAE=10.526
NC_035101.1	18526017	.	G	T	.	.	MAF_USDA=3.279
NC_035101.1	18526025	.	G	T	.	.	MAF_INRAE=50.0;MAF_USDA=17.059
NC_035101.1	18526063	.	A	G	.	.	MAF_INRAE=8.861;MAF_USDA=17.647
NC_035101.1	18526094	.	G	T	.	.	MAF_INRAE=15.789;MAF_USDA=31.176
NC_035101.1	18526121	.	G	A	.	.	MAF_INRAE=10.526;MAF_USDA=16.471
NC_035101.1	18526369	.	G	A	.	.	MAF_INRAE=4.43;MAF_USDA=5.882
NC_035101.1	18526386	.	T	A	.	.	MAF_USDA=2.459
NC_035101.1	18526679	.	T	C	.	.	MAF_INRAE=21.667;MAF_USDA=1.639
NC_035101.1	18526692	.	C	G	.	.	MAF_USDA=1.639
NC_035101.1	18526699	.	A	G	.	.	MAF_USDA=31.148
NC_035101.1	18526767	.	T	G	.	.	MAF_INRAE=31.579;MAF_USDA=32.353
NC_035101.1	18526835	.	T	C	.	.	MAF_USDA=2.5
NC_035101.1	18526943	.	A	G	.	.	MAF_USDA=11.176
NC_035101.1	18526997	.	A	T	.	.	MAF_INRAE=10.526;MAF_USDA=2.353
NC_035101.1	18527168	.	G	A	.	.	MAF_INRAE=27.215;MAF_USDA=14.118
NC_035101.1	18527229	.	C	A	.	.	MAF_INRAE=50.0;MAF_USDA=16.471
NC_035101.1	18527368	.	G	A	.	.	MAF_USDA=1.639
NC_035101.1	18527453	.	C	T	.	.	MAF_USDA=1.639
NC_035101.1	18527454	.	G	A	.	.	MAF_INRAE=21.053
NC_035101.1	18527490	.	G	A	.	.	MAF_USDA=29.167
NC_035101.1	18527494	.	C	T	.	.	MAF_USDA=29.167
NC_035101.1	18527584	.	C	T	.	.	MAF_USDA=1.639
NC_035101.1	18527587	.	C	G	.	.	MAF_USDA=4.098
NC_035101.1	18527608	.	T	A	.	.	MAF_USDA=4.167
NC_035101.1	18527614	.	T	A	.	.	MAF_USDA=12.5
NC_035101.1	18527648	.	A	C	.	.	MAF_USDA=29.167
NC_035101.1	18527679	.	C	T	.	.	MAF_USDA=14.583
NC_035101.1	18527680	.	C	A	.	.	MAF_USDA=18.75
NC_035101.1	18527698	.	A	G	.	.	MAF_USDA=18.75
NC_035101.1	18527728	.	T	C	.	.	MAF_USDA=17.059
NC_035101.1	18527800	.	A	T	.	.	MAF_USDA=2.459
NC_035101.1	18527809	.	T	A	.	.	MAF_USDA=10.0
NC_035101.1	18527831	.	A	G	.	.	MAF_USDA=9.412
NC_035101.1	18527832	.	T	C	.	.	MAF_USDA=31.176
NC_035101.1	18527842	.	A	G	.	.	MAF_INRAE=1.667
NC_035101.1	18527863	.	G	A	.	.	MAF_INRAE=48.734;MAF_USDA=17.059
NC_035101.1	18527926	.	C	T	.	.	MAF_INRAE=6.329;MAF_USDA=9.016
NC_035101.1	18527941	.	A	G	.	.	MAF_INRAE=8.861;MAF_USDA=12.353
NC_035101.1	18528019	.	A	G	.	.	MAF_INRAE=49.367;MAF_USDA=17.059
NC_035101.1	18528030	.	G	C	.	.	MAF_INRAE=12.025;MAF_USDA=1.667
NC_035101.1	18528031	.	C	T	.	.	MAF_INRAE=10.526;MAF_USDA=2.381
NC_035101.1	18528085	.	C	A	.	.	MAF_INRAE=27.848;MAF_USDA=11.31
NC_035101.1	18528127	.	C	T	.	.	MAF_USDA=2.459
NC_035101.1	18528129	.	T	C	.	.	MAF_USDA=2.459
NC_035101.1	18528149	.	G	T	.	.	MAF_INRAE=21.519;MAF_USDA=27.059
NC_035101.1	18528166	.	C	T	.	.	MAF_INRAE=21.519;MAF_USDA=27.059
NC_035101.1	18528257	.	G	A	.	.	MAF_USDA=1.639
NC_035101.1	18528337	.	C	A	.	.	MAF_INRAE=10.526;MAF_USDA=2.941
NC_035101.1	18528345	.	A	T	.	.	MAF_INRAE=10.526;MAF_USDA=2.941
NC_035101.1	18528347	.	A	C	.	.	MAF_USDA=2.941
NC_035101.1	18528349	.	G	A	.	.	MAF_INRAE=40.506;MAF_USDA=32.941
NC_035101.1	18528366	.	G	A	.	.	MAF_INRAE=3.165;MAF_USDA=5.294
NC_035101.1	18528398	.	A	C	.	.	MAF_USDA=2.459
NC_035101.1	18528468	.	C	A	.	.	MAF_INRAE=10.526;MAF_USDA=16.667
NC_035101.1	18528522	.	T	C	.	.	MAF_INRAE=31.646;MAF_USDA=14.118
NC_035101.1	18528575	.	A	C	.	.	MAF_USDA=1.639
NC_035101.1	18528579	.	G	T	.	.	MAF_USDA=4.706
NC_035101.1	18528609	.	T	A	.	.	MAF_INRAE=31.579;MAF_USDA=30.952
NC_035101.1	18528624	.	C	T	.	.	MAF_USDA=2.542
NC_035101.1	18528625	.	A	G	.	.	MAF_INRAE=31.579;MAF_USDA=30.723
NC_035101.1	18528662	.	T	C	.	.	MAF_USDA=10.833
NC_035101.1	18528800	.	G	C	.	.	MAF_USDA=2.5
NC_035101.1	18528817	.	G	C	.	.	MAF_INRAE=10.526;MAF_USDA=40.476
NC_035101.1	18528829	.	T	C	.	.	MAF_INRAE=31.579;MAF_USDA=31.25
NC_035101.1	18528843	.	C	T	.	.	MAF_USDA=29.167
NC_035101.1	18528914	.	AA	AT	.	.	MAF_USDA=8.333
NC_035101.1	18528915	.	A	T	.	.	MAF_USDA=24.167
NC_035101.1	18528939	.	T	C	.	.	MAF_USDA=4.918
NC_035101.1	18528966	.	T	C	.	.	MAF_USDA=9.836
NC_035101.1	18528976	.	C	T	.	.	MAF_USDA=1.639
NC_035101.1	18529005	.	A	G	.	.	MAF_USDA=1.639
NC_035101.1	18529073	.	T	C	.	.	MAF_INRAE=10.526;MAF_USDA=41.667
NC_035101.1	18529091	.	A	G	.	.	MAF_INRAE=10.526;MAF_USDA=40.0
NC_035101.1	18529174	.	C	T	.	.	MAF_INRAE=2.532;MAF_USDA=30.588
NC_035101.1	18529180	.	A	C	.	.	MAF_INRAE=2.532;MAF_USDA=25.882
NC_035101.1	18529223	.	G	T	.	.	MAF_USDA=2.459
NC_035101.1	18529344	.	C	A	.	.	MAF_INRAE=27.848;MAF_USDA=11.765
NC_035101.1	18529367	.	A	T	.	.	MAF_INRAE=13.291;MAF_USDA=34.706
NC_035101.1	18529415	.	A	G	.	.	MAF_INRAE=12.658;MAF_USDA=41.765
NC_035101.1	18529416	.	C	T	.	.	MAF_USDA=2.459
NC_035101.1	18531184	.	C	G	.	.	MAF_USDA=4.098
NC_035101.1	18531403	.	T	C	.	.	MAF_INRAE=33.544
NC_035101.1	18531456	.	C	T	.	.	MAF_USDA=1.639
NC_035101.1	18531521	.	C	T	.	.	MAF_INRAE=12.025;MAF_USDA=1.667
NC_035101.1	18531580	.	G	A	.	.	MAF_USDA=11.475
NC_035101.1	18531657	.	G	A	.	.	MAF_USDA=12.295
NC_035101.1	18531740	.	C	A	.	.	MAF_USDA=1.639
NC_035101.1	18531741	.	G	A	.	.	MAF_USDA=1.639
NC_035101.1	18531745	.	T	C	.	.	MAF_INRAE=33.544;MAF_USDA=28.235
NC_035101.1	18531802	.	C	T	.	.	MAF_USDA=5.882
NC_035101.1	18531883	.	G	A	.	.	MAF_USDA=16.667
NC_035101.1	18531942	.	C	T	.	.	MAF_USDA=2.941
NC_035101.1	18531980	.	T	C	.	.	MAF_INRAE=10.526
NC_035101.1	18532073	.	A	T	.	.	MAF_INRAE=6.329;MAF_USDA=1.639
NC_035101.1	18532272	.	G	A	.	.	MAF_INRAE=10.526;MAF_USDA=4.167
NC_035101.1	18532307	.	C	A	.	.	MAF_INRAE=5.833
NC_035101.1	18532313	.	G	C	.	.	MAF_INRAE=15.0
NC_035101.1	18532315	.	T	C	.	.	MAF_INRAE=15.0
NC_035101.1	18532317	.	G	T	.	.	MAF_INRAE=15.0
NC_035101.1	18532321	.	A	G	.	.	MAF_INRAE=15.0
NC_035101.1	18532330	.	T	G	.	.	MAF_INRAE=15.0
NC_035101.1	18532361	.	A	G	.	.	MAF_INRAE=19.167
NC_035101.1	18532365	.	G	A	.	.	MAF_INRAE=10.0
NC_035101.1	18532367	.	T	C	.	.	MAF_INRAE=20.833
NC_035101.1	18532379	.	T	C	.	.	MAF_INRAE=19.167
NC_035101.1	18532446	.	G	A	.	.	MAF_INRAE=23.333
NC_035101.1	18532457	.	T	C	.	.	MAF_INRAE=31.667
NC_035101.1	18532465	.	A	T	.	.	MAF_USDA=1.639
NC_035101.1	18532466	.	G	T	.	.	MAF_USDA=1.639
NC_035101.1	18532551	.	T	A	.	.	MAF_USDA=2.941
NC_035101.1	18532552	.	A	T	.	.	MAF_USDA=4.098
NC_035101.1	18532600	.	G	C	.	.	MAF_INRAE=4.167
NC_035101.1	18532771	.	G	T	.	.	MAF_USDA=7.059
NC_035101.1	18532835	.	T	C	.	.	MAF_USDA=43.75
NC_035101.1	18532843	.	C	T	.	.	MAF_USDA=43.75
NC_035101.1	18532847	.	T	G	.	.	MAF_USDA=43.75
NC_035101.1	18532849	.	C	A	.	.	MAF_USDA=39.583
NC_035101.1	18532853	.	A	T	.	.	MAF_USDA=43.75
NC_035101.1	18532885	.	C	T	.	.	MAF_USDA=2.941
NC_035101.1	18533001	.	T	A	.	.	MAF_INRAE=12.658
NC_035101.1	18533031	.	A	G	.	.	MAF_INRAE=5.263
NC_035101.1	18533119	.	C	T	.	.	MAF_INRAE=17.089
NC_035101.1	18533136	.	T	C	.	.	MAF_INRAE=17.722
NC_035101.1	18533152	.	C	T	.	.	MAF_INRAE=7.895
NC_035101.1	18533211	.	C	T	.	.	MAF_INRAE=13.291
NC_035101.1	18533352	.	C	T	.	.	MAF_USDA=4.167
NC_035101.1	18533423	.	G	A	.	.	MAF_USDA=12.295
NC_035101.1	18533430	.	T	C	.	.	MAF_USDA=1.639
NC_035101.1	18533500	.	T	A	.	.	MAF_USDA=4.167
NC_035101.1	18533537	.	A	G	.	.	MAF_INRAE=29.747;MAF_USDA=12.5
NC_035101.1	18533563	.	A	T	.	.	MAF_INRAE=6.329
NC_035101.1	18533606	.	A	G	.	.	MAF_INRAE=33.544;MAF_USDA=12.941
NC_035101.1	18533640	.	C	T	.	.	MAF_USDA=3.333
NC_035101.1	18533646	.	A	T	.	.	MAF_USDA=2.5
NC_035101.1	18533647	.	C	T	.	.	MAF_USDA=1.667
NC_035101.1	18533671	.	C	G	.	.	MAF_USDA=2.5
NC_035101.1	18533708	.	A	G	.	.	MAF_INRAE=1.667;MAF_USDA=2.5
NC_035101.1	18533897	.	A	T	.	.	MAF_USDA=21.739
NC_035101.1	18534218	.	C	G	.	.	MAF_USDA=11.364
NC_035101.1	18534795	.	G	A	.	.	MAF_USDA=27.083
NC_035101.1	18534884	.	C	T	.	.	MAF_INRAE=5.263;MAF_USDA=6.557
NC_035101.1	18535330	.	A	G	.	.	MAF_USDA=25.0
NC_035101.1	18535760	.	A	G	.	.	MAF_USDA=39.286
NC_035101.1	18535762	.	G	T	.	.	MAF_USDA=4.167
NC_035101.1	18536014	.	C	T	.	.	MAF_INRAE=5.833
NC_035101.1	18536023	.	G	C	.	.	MAF_INRAE=6.667
NC_035101.1	18536028	.	T	C	.	.	MAF_INRAE=6.667
NC_035101.1	18536035	.	G	A	.	.	MAF_INRAE=6.667
NC_035101.1	18536044	.	G	C	.	.	MAF_INRAE=7.5
NC_035101.1	18536055	.	C	A	.	.	MAF_INRAE=7.5
NC_035101.1	18536253	.	T	C	.	.	MAF_USDA=3.279
NC_035101.1	18536274	.	T	C	.	.	MAF_USDA=5.738
NC_035101.1	18536431	.	G	A	.	.	MAF_INRAE=31.646;MAF_USDA=21.176
NC_035101.1	18536457	.	C	T	.	.	MAF_USDA=19.412
NC_035101.1	18536470	.	C	G	.	.	MAF_USDA=1.765
NC_035101.1	18536571	.	T	C	.	.	MAF_USDA=21.687
NC_035101.1	18536572	.	G	A	.	.	MAF_USDA=21.429
NC_035101.1	18536576	.	G	A	.	.	MAF_USDA=16.071
NC_035101.1	18536582	.	A	T	.	.	MAF_USDA=6.548
NC_035101.1	18536591	.	T	C	.	.	MAF_USDA=36.905
NC_035101.1	18536596	.	A	G	.	.	MAF_USDA=38.095
NC_035101.1	18537054	.	T	C	.	.	MAF_USDA=2.586
NC_035101.1	18537088	.	A	G	.	.	MAF_USDA=8.333
NC_035101.1	18537604	.	C	A	.	.	MAF_USDA=2.083
NC_035101.1	18537645	.	A	G	.	.	MAF_USDA=2.083
NC_035101.1	18537653	.	A	C	.	.	MAF_USDA=2.353
NC_035101.1	18537663	.	G	T	.	.	MAF_USDA=6.25
NC_035101.1	18537685	.	T	C	.	.	MAF_USDA=2.083
NC_035101.1	18537735	.	G	A	.	.	MAF_INRAE=5.263;MAF_USDA=7.059
NC_035101.1	18537753	.	C	A	.	.	MAF_USDA=4.118
NC_035101.1	18537942	.	T	C	.	.	MAF_USDA=8.824
NC_035101.1	18538202	.	T	C	.	.	MAF_USDA=41.566
NC_035101.1	18538211	.	T	A	.	.	MAF_USDA=4.167
NC_035101.1	18538219	.	C	T	.	.	MAF_USDA=5.0
NC_035101.1	18538267	.	C	A	.	.	MAF_USDA=6.25
NC_035101.1	18538368	.	C	T	.	.	MAF_USDA=2.459
NC_035101.1	18538552	.	T	A	.	.	MAF_USDA=1.176
NC_035101.1	18538571	.	A	G	.	.	MAF_USDA=3.279
NC_035101.1	18538716	.	T	G	.	.	MAF_INRAE=22.785;MAF_USDA=7.647
NC_035101.1	18538719	.	C	A	.	.	MAF_INRAE=21.053
NC_035101.1	18538746	.	C	A	.	.	MAF_INRAE=37.342;MAF_USDA=20.588
NC_035101.1	18538921	.	C	T	.	.	MAF_INRAE=21.053;MAF_USDA=2.459
NC_035101.1	18539006	.	T	G	.	.	MAF_USDA=21.176
NC_035101.1	18539921	.	T	A	.	.	MAF_INRAE=31.579;MAF_USDA=23.214
NC_035101.1	18540023	.	G	C	.	.	MAF_USDA=2.459
NC_035101.1	18540130	.	A	T	.	.	MAF_INRAE=39.241;MAF_USDA=16.471
NC_035101.1	18540238	.	T	C	.	.	MAF_USDA=4.167
NC_035101.1	18540326	.	T	G	.	.	MAF_USDA=1.639
NC_035101.1	18540344	.	T	A	.	.	MAF_USDA=1.639
NC_035101.1	18540361	.	T	C	.	.	MAF_USDA=1.639
NC_035101.1	18540590	.	C	T	.	.	MAF_INRAE=12.025;MAF_USDA=6.25
NC_035101.1	18540716	.	A	T	.	.	MAF_INRAE=27.215;MAF_USDA=14.118
NC_035101.1	18540870	.	A	G	.	.	MAF_INRAE=47.368;MAF_USDA=41.765
NC_035101.1	18540879	.	C	A	.	.	MAF_USDA=5.738
NC_035101.1	18540921	.	A	C	.	.	MAF_INRAE=41.772;MAF_USDA=48.235
NC_035101.1	18540932	.	T	C	.	.	MAF_INRAE=41.772;MAF_USDA=27.059
NC_035101.1	18540948	.	G	A	.	.	MAF_INRAE=21.053
NC_035101.1	18540975	.	G	A	.	.	MAF_USDA=10.417
NC_035101.1	18540976	.	G	A	.	.	MAF_USDA=1.639
NC_035101.1	18540988	.	A	C	.	.	MAF_USDA=44.118
NC_035101.1	18540991	.	T	A	.	.	MAF_USDA=40.0
NC_035101.1	18540993	.	A	G	.	.	MAF_USDA=39.412
NC_035101.1	18541010	.	G	A	.	.	MAF_USDA=10.656
NC_035101.1	18541014	.	C	A	.	.	MAF_USDA=14.118
NC_035101.1	18541020	.	T	C	.	.	MAF_USDA=14.118
NC_035101.1	18541022	.	C	A	.	.	MAF_USDA=15.882
NC_035101.1	18541023	.	A	C	.	.	MAF_USDA=12.295
NC_035101.1	18541025	.	A	T	.	.	MAF_USDA=28.824
NC_035101.1	18541027	.	G	A	.	.	MAF_USDA=15.882
NC_035101.1	18541031	.	C	A	.	.	MAF_USDA=27.647
NC_035101.1	18541037	.	T	C	.	.	MAF_USDA=27.647
NC_035101.1	18541039	.	C	A	.	.	MAF_USDA=18.824
NC_035101.1	18541044	.	A	G	.	.	MAF_USDA=27.647
NC_035101.1	18541054	.	C	T	.	.	MAF_USDA=37.059
NC_035101.1	18541059	.	T	A	.	.	MAF_USDA=38.824
NC_035101.1	18541065	.	A	C	.	.	MAF_USDA=38.824
NC_035101.1	18541156	.	T	C	.	.	MAF_USDA=2.459
NC_035101.1	18541174	.	A	G	.	.	MAF_USDA=5.738
NC_035101.1	18541182	.	A	C	.	.	MAF_USDA=8.333
NC_035101.1	18541206	.	A	G	.	.	MAF_USDA=4.098
NC_035101.1	18541218	.	A	C	.	.	MAF_USDA=4.167
NC_035101.1	18541221	.	T	A	.	.	MAF_USDA=4.098
NC_035101.1	18541223	.	A	G	.	.	MAF_USDA=4.098
NC_035101.1	18541287	.	A	T	.	.	MAF_USDA=2.459
NC_035101.1	18541289	.	T	A	.	.	MAF_INRAE=3.333
NC_035101.1	18541291	.	A	G	.	.	MAF_INRAE=3.333
NC_035101.1	18541321	.	C	T	.	.	MAF_INRAE=42.105;MAF_USDA=16.667
NC_035101.1	18541328	.	T	C	.	.	MAF_USDA=5.0
NC_035101.1	18541337	.	C	A	.	.	MAF_USDA=1.667
NC_035101.1	18541338	.	A	C	.	.	MAF_USDA=1.667
NC_035101.1	18541340	.	T	A	.	.	MAF_USDA=4.167
NC_035101.1	18541342	.	A	G	.	.	MAF_USDA=3.333
NC_035101.1	18541403	.	A	C	.	.	MAF_USDA=1.639
NC_035101.1	18541406	.	T	A	.	.	MAF_USDA=1.639
NC_035101.1	18541408	.	A	G	.	.	MAF_USDA=1.639
NC_035101.1	18541411	.	C	G	.	.	MAF_USDA=8.235
NC_035101.1	18541412	.	C	A	.	.	MAF_USDA=1.639
NC_035101.1	18541418	.	T	C	.	.	MAF_USDA=1.639
NC_035101.1	18541420	.	A	C	.	.	MAF_USDA=1.639
NC_035101.1	18541421	.	A	C	.	.	MAF_USDA=3.279
NC_035101.1	18541637	.	G	A	.	.	MAF_INRAE=12.025;MAF_USDA=2.353
NC_035101.1	18541667	.	T	C	.	.	MAF_INRAE=27.848;MAF_USDA=42.353
NC_035101.1	18541734	.	G	A	.	.	MAF_INRAE=3.797;MAF_USDA=5.882
NC_035101.1	18541790	.	C	T	.	.	MAF_INRAE=5.263;MAF_USDA=47.059
NC_035101.1	18541901	.	C	T	.	.	MAF_INRAE=24.051;MAF_USDA=14.754
NC_035101.1	18541921	.	A	G	.	.	MAF_INRAE=28.481;MAF_USDA=47.059
NC_035101.1	18541985	.	T	C	.	.	MAF_USDA=13.115
NC_035101.1	18542012	.	C	T	.	.	MAF_USDA=2.459
NC_035101.1	18542038	.	T	G	.	.	MAF_USDA=4.918
NC_035101.1	18542069	.	T	C	.	.	MAF_INRAE=12.025;MAF_USDA=2.353
NC_035101.1	18542153	.	A	T	.	.	MAF_USDA=2.083
NC_035101.1	18542189	.	A	C	.	.	MAF_USDA=2.459
NC_035101.1	18542216	.	G	A	.	.	MAF_INRAE=12.025;MAF_USDA=2.41
NC_035101.1	18542666	.	T	C	.	.	MAF_INRAE=20.886;MAF_USDA=6.471
NC_035101.1	18542668	.	A	C	.	.	MAF_INRAE=24.167;MAF_USDA=6.471
NC_035101.1	18542669	.	T	A	.	.	MAF_INRAE=24.167;MAF_USDA=6.471
NC_035101.1	18542796	.	G	A	.	.	MAF_USDA=5.738
NC_035101.1	18542802	.	A	T	.	.	MAF_USDA=5.294
NC_035101.1	18544315	.	T	C	.	.	MAF_USDA=17.797
NC_035101.1	18544338	.	C	T	.	.	MAF_USDA=2.5
NC_035101.1	18544348	.	C	A	.	.	MAF_USDA=2.5
NC_035101.1	18544687	.	T	C	.	.	MAF_USDA=5.738
NC_035101.1	18544691	.	C	T	.	.	MAF_INRAE=11.667
NC_035101.1	18544704	.	G	T	.	.	MAF_INRAE=27.848;MAF_USDA=14.706
NC_035101.1	18544769	.	G	A	.	.	MAF_INRAE=34.177;MAF_USDA=17.059
NC_035101.1	18544780	.	C	T	.	.	MAF_USDA=7.647
NC_035101.1	18545025	.	A	G	.	.	MAF_INRAE=23.418
NC_035101.1	18545091	.	C	A	.	.	MAF_INRAE=47.368
NC_035101.1	18545223	.	T	A	.	.	MAF_USDA=5.882
NC_035101.1	18545224	.	C	T	.	.	MAF_INRAE=11.392;MAF_USDA=2.353
NC_035101.1	18545276	.	G	T	.	.	MAF_USDA=10.417
NC_035101.1	18545460	.	A	T	.	.	MAF_USDA=1.765
NC_035101.1	18545710	.	C	T	.	.	MAF_USDA=19.565
NC_035101.1	18545756	.	T	G	.	.	MAF_INRAE=5.263;MAF_USDA=4.167
NC_035101.1	18545803	.	C	T	.	.	MAF_INRAE=2.5
NC_035101.1	18545834	.	A	C	.	.	MAF_USDA=2.459
NC_035101.1	18545959	.	A	T	.	.	MAF_INRAE=24.684;MAF_USDA=20.492
NC_035101.1	18545967	.	T	A	.	.	MAF_INRAE=41.139;MAF_USDA=41.176
NC_035101.1	18545982	.	G	C	.	.	MAF_USDA=10.417
NC_035101.1	18545996	.	G	C	.	.	MAF_USDA=8.333
NC_035101.1	18546036	.	C	A,*	.	.	MAF_INRAE=21.053
NC_035101.1	18546044	.	A	T	.	.	MAF_USDA=7.059
NC_035101.1	18546047	.	G	T	.	.	MAF_INRAE=29.114;MAF_USDA=40.0
NC_035101.1	18546050	.	T	C	.	.	MAF_INRAE=2.5;MAF_USDA=2.353
NC_035101.1	18546056	.	C	A	.	.	MAF_INRAE=12.025;MAF_USDA=2.353
NC_035101.1	18546071	.	T	C	.	.	MAF_USDA=1.639
NC_035101.1	18546075	.	T	G	.	.	MAF_INRAE=12.025;MAF_USDA=4.118
NC_035101.1	18546080	.	G	C	.	.	MAF_USDA=5.738
NC_035101.1	18546088	.	G	A	.	.	MAF_USDA=1.639
NC_035101.1	18546139	.	G	T	.	.	MAF_INRAE=41.139;MAF_USDA=39.286
NC_035101.1	18546140	.	T	G	.	.	MAF_USDA=6.548
NC_035101.1	18546185	.	G	T	.	.	MAF_INRAE=29.114;MAF_USDA=41.176
NC_035101.1	18546187	.	T	C	.	.	MAF_USDA=1.639
NC_035101.1	18546280	.	A	T	.	.	MAF_USDA=11.176
NC_035101.1	18546286	.	T	C	.	.	MAF_USDA=10.0
NC_035101.1	18546306	.	G	T	.	.	MAF_USDA=13.529
NC_035101.1	18546318	.	C	T	.	.	MAF_INRAE=5.263;MAF_USDA=41.765
NC_035101.1	18546328	.	A	C	.	.	MAF_USDA=5.833
NC_035101.1	18546333	.	T	A	.	.	MAF_USDA=35.417
NC_035101.1	18546384	.	A	C	.	.	MAF_INRAE=47.368;MAF_USDA=47.647
NC_035101.1	18546394	.	A	C	.	.	MAF_USDA=1.667
NC_035101.1	18546397	.	G	A	.	.	MAF_USDA=42.353
NC_035101.1	18546402	.	G	A	.	.	MAF_INRAE=10.526
NC_035101.1	18546418	.	G	A	.	.	MAF_USDA=5.882
NC_035101.1	18546424	.	G	A	.	.	MAF_USDA=5.882
NC_035101.1	18546428	.	A	G	.	.	MAF_USDA=5.882
NC_035101.1	18546432	.	T	A	.	.	MAF_INRAE=5.263;MAF_USDA=40.0
NC_035101.1	18546444	.	A	C	.	.	MAF_USDA=3.279
NC_035101.1	18546605	.	A	G	.	.	MAF_USDA=4.167
NC_035101.1	18546623	.	G	A	.	.	MAF_INRAE=34.81;MAF_USDA=20.833
NC_035101.1	18546776	.	G	T	.	.	MAF_INRAE=21.053;MAF_USDA=1.639
NC_035101.1	18546815	.	C	T	.	.	MAF_USDA=1.176
NC_035101.1	18546837	.	C	T	.	.	MAF_INRAE=42.105;MAF_USDA=4.167
NC_035101.1	18546844	.	C	G	.	.	MAF_USDA=2.459
NC_035101.1	18546865	.	T	A	.	.	MAF_INRAE=47.368;MAF_USDA=42.941
NC_035101.1	18546920	.	G	T	.	.	MAF_USDA=4.167
NC_035101.1	18546928	.	A	C	.	.	MAF_USDA=46.386
NC_035101.1	18546985	.	C	A	.	.	MAF_INRAE=3.333
NC_035101.1	18546988	.	C	G	.	.	MAF_INRAE=2.5
NC_035101.1	18547032	.	C	T	.	.	MAF_INRAE=42.105;MAF_USDA=4.167
NC_035101.1	18547053	.	T	A	.	.	MAF_USDA=1.639
NC_035101.1	18547076	.	T	A	.	.	MAF_USDA=5.738
NC_035101.1	18547094	.	G	A	.	.	MAF_INRAE=42.105;MAF_USDA=4.167
NC_035101.1	18547176	.	C	T	.	.	MAF_INRAE=29.114;MAF_USDA=48.235
NC_035101.1	18547188	.	C	T	.	.	MAF_INRAE=32.911;MAF_USDA=14.706
NC_035101.1	18547194	.	A	T	.	.	MAF_INRAE=24.167;MAF_USDA=5.738
NC_035101.1	18547223	.	C	A	.	.	MAF_USDA=2.459
NC_035101.1	18547237	.	A	G	.	.	MAF_USDA=5.882
NC_035101.1	18547293	.	C	T	.	.	MAF_USDA=3.529
NC_035101.1	18547356	.	A	C	.	.	MAF_USDA=22.353
NC_035101.1	18547373	.	G	A	.	.	MAF_INRAE=27.215;MAF_USDA=16.471
NC_035101.1	18547398	.	A	G	.	.	MAF_INRAE=27.215;MAF_USDA=46.471
NC_035101.1	18547550	.	G	C	.	.	MAF_USDA=5.357
NC_035101.1	18547564	.	C	T	.	.	MAF_INRAE=5.263;MAF_USDA=45.294
NC_035101.1	18547635	.	T	A	.	.	MAF_USDA=2.459
NC_035101.1	18547640	.	T	A	.	.	MAF_INRAE=39.873;MAF_USDA=11.176
NC_035101.1	18547641	.	A	T	.	.	MAF_USDA=1.639
NC_035101.1	18547642	.	A	C	.	.	MAF_USDA=1.639
NC_035101.1	18547647	.	A	T	.	.	MAF_USDA=1.639
NC_035101.1	18547653	.	A	C	.	.	MAF_USDA=2.459
NC_035101.1	18547688	.	G	C	.	.	MAF_INRAE=27.848;MAF_USDA=47.059
NC_035101.1	18547700	.	A	C	.	.	MAF_USDA=1.639
NC_035101.1	18547767	.	G	T	.	.	MAF_USDA=3.279
NC_035101.1	18547777	.	G	C	.	.	MAF_USDA=1.639
NC_035101.1	18547828	.	A	C	.	.	MAF_USDA=3.279
NC_035101.1	18547864	.	G	T	.	.	MAF_INRAE=18.333
NC_035101.1	18547929	.	G	A	.	.	MAF_USDA=1.639
NC_035101.1	18548040	.	G	C	.	.	MAF_USDA=2.459
NC_035101.1	18548058	.	T	A	.	.	MAF_INRAE=38.333;MAF_USDA=27.059
NC_035101.1	18548059	.	A	T	.	.	MAF_INRAE=29.747;MAF_USDA=45.882
NC_035101.1	18548154	.	G	A	.	.	MAF_INRAE=11.392;MAF_USDA=8.235
NC_035101.1	18548171	.	A	G	.	.	MAF_INRAE=47.368;MAF_USDA=48.824
NC_035101.1	18548187	.	G	A	.	.	MAF_USDA=2.459
NC_035101.1	18548194	.	T	G	.	.	MAF_INRAE=48.333;MAF_USDA=8.824
NC_035101.1	18548195	.	G	A	.	.	MAF_USDA=2.459
NC_035101.1	18548232	.	C	T	.	.	MAF_INRAE=41.139;MAF_USDA=50.0
NC_035101.1	18548406	.	G	T	.	.	MAF_USDA=20.833
NC_035101.1	18548458	.	T	C	.	.	MAF_USDA=43.75
NC_035101.1	18548607	.	T	A	.	.	MAF_INRAE=27.848;MAF_USDA=41.176
NC_035101.1	18548774	.	C	G	.	.	MAF_USDA=22.941
NC_035101.1	18548824	.	G	T	.	.	MAF_INRAE=29.114;MAF_USDA=43.529
NC_035101.1	18548885	.	G	A	.	.	MAF_INRAE=7.5;MAF_USDA=1.765
NC_035101.1	18548910	.	G	T	.	.	MAF_INRAE=12.025;MAF_USDA=2.353
NC_035101.1	18548955	.	C	G	.	.	MAF_USDA=4.118
NC_035101.1	18548993	.	C	G	.	.	MAF_INRAE=24.051;MAF_USDA=6.471
NC_035101.1	18549118	.	G	T	.	.	MAF_INRAE=5.263;MAF_USDA=5.738
NC_035101.1	18549126	.	G	C	.	.	MAF_USDA=1.639
NC_035101.1	18549154	.	G	A	.	.	MAF_USDA=22.941
NC_035101.1	18549165	.	C	A	.	.	MAF_USDA=2.459
NC_035101.1	18549205	.	G	A	.	.	MAF_USDA=1.639
NC_035101.1	18549208	.	C	T	.	.	MAF_INRAE=29.747;MAF_USDA=44.118
NC_035101.1	18549215	.	T	C	.	.	MAF_USDA=4.918
NC_035101.1	18549283	.	C	T	.	.	MAF_INRAE=11.392;MAF_USDA=2.353
NC_035101.1	18549284	.	G	A	.	.	MAF_USDA=2.459
NC_035101.1	18549296	.	A	G	.	.	MAF_USDA=1.639
NC_035101.1	18549339	.	G	T	.	.	MAF_USDA=2.353
NC_035101.1	18549346	.	T	C	.	.	MAF_USDA=1.639
NC_035101.1	18549409	.	T	C	.	.	MAF_INRAE=2.632;MAF_USDA=24.118
NC_035101.1	18549448	.	G	A	.	.	MAF_USDA=1.639
NC_035101.1	18549525	.	T	A	.	.	MAF_INRAE=29.114;MAF_USDA=33.529
NC_035101.1	18549552	.	C	A	.	.	MAF_INRAE=39.241;MAF_USDA=8.824
NC_035101.1	18549632	.	G	A	.	.	MAF_INRAE=25.316;MAF_USDA=6.471
NC_035101.1	18549655	.	C	G	.	.	MAF_INRAE=39.241;MAF_USDA=10.0
NC_035101.1	18549656	.	G	A	.	.	MAF_INRAE=3.797;MAF_USDA=5.882
NC_035101.1	18549684	.	G	A	.	.	MAF_INRAE=24.684;MAF_USDA=6.548
NC_035101.1	18549705	.	T	C	.	.	MAF_USDA=10.417
NC_035101.1	18549706	.	A	T	.	.	MAF_INRAE=30.38;MAF_USDA=45.294
NC_035101.1	18549742	.	G	C	.	.	MAF_USDA=1.639
NC_035101.1	18549760	.	C	T	.	.	MAF_USDA=7.647
NC_035101.1	18549824	.	T	G	.	.	MAF_USDA=12.941
NC_035101.1	18549847	.	A	T	.	.	MAF_INRAE=18.354;MAF_USDA=16.471
NC_035101.1	18549860	.	G	A	.	.	MAF_INRAE=21.053
NC_035101.1	18549878	.	G	A	.	.	MAF_INRAE=37.975;MAF_USDA=10.0
NC_035101.1	18549879	.	C	A	.	.	MAF_INRAE=46.667;MAF_USDA=10.0
NC_035101.1	18549938	.	A	G	.	.	MAF_INRAE=38.608;MAF_USDA=8.824
NC_035101.1	18549989	.	A	C	.	.	MAF_INRAE=12.025;MAF_USDA=1.639
NC_035101.1	18550043	.	T	G	.	.	MAF_INRAE=27.215;MAF_USDA=26.471
NC_035101.1	18550608	.	T	A	.	.	MAF_USDA=6.471
NC_035101.1	18550626	.	G	A	.	.	MAF_USDA=20.833
NC_035101.1	18550693	.	C	A	.	.	MAF_INRAE=18.987;MAF_USDA=17.059
NC_035101.1	18550721	.	G	T	.	.	MAF_USDA=12.353
NC_035101.1	18550722	.	A	C	.	.	MAF_USDA=2.459
NC_035101.1	18550724	.	A	C	.	.	MAF_USDA=3.279
NC_035101.1	18550727	.	T	G	.	.	MAF_INRAE=25.316;MAF_USDA=6.471
NC_035101.1	18550729	.	C	A	.	.	MAF_USDA=11.765
NC_035101.1	18550730	.	A	T	.	.	MAF_INRAE=19.62;MAF_USDA=15.294
NC_035101.1	18550743	.	G	A	.	.	MAF_INRAE=26.582;MAF_USDA=47.647
NC_035101.1	18550754	.	T	C	.	.	MAF_INRAE=38.608;MAF_USDA=50.0
NC_035101.1	18550807	.	G	T	.	.	MAF_INRAE=38.608;MAF_USDA=49.412
NC_035101.1	18550815	.	A	T	.	.	MAF_INRAE=5.263;MAF_USDA=6.557
NC_035101.1	18550870	.	G	A	.	.	MAF_INRAE=6.329;MAF_USDA=11.176
NC_035101.1	18551001	.	A	C	.	.	MAF_INRAE=29.114;MAF_USDA=32.353
NC_035101.1	18551245	.	C	T	.	.	MAF_USDA=5.833
NC_035101.1	18551282	.	C	T	.	.	MAF_USDA=4.118
NC_035101.1	18551325	.	T	C	.	.	MAF_USDA=7.647
NC_035101.1	18551330	.	A	T	.	.	MAF_USDA=1.639
NC_035101.1	18551338	.	C	T	.	.	MAF_USDA=10.0
NC_035101.1	18551394	.	C	T	.	.	MAF_USDA=12.5
NC_035101.1	18551395	.	A	G	.	.	MAF_INRAE=47.368
NC_035101.1	18551399	.	G	T	.	.	MAF_INRAE=36.667;MAF_USDA=27.647
NC_035101.1	18551447	.	C	A	.	.	MAF_INRAE=13.291;MAF_USDA=2.381
NC_035101.1	18551523	.	C	A	.	.	MAF_USDA=2.459
NC_035101.1	18551551	.	T	C	.	.	MAF_USDA=1.639
NC_035101.1	18551584	.	A	G	.	.	MAF_INRAE=41.772;MAF_USDA=49.412
NC_035101.1	18551629	.	G	C	.	.	MAF_INRAE=11.392;MAF_USDA=4.167
NC_035101.1	18551761	.	C	T	.	.	MAF_USDA=23.529
NC_035101.1	18551763	.	T	A	.	.	MAF_INRAE=48.333;MAF_USDA=9.412
NC_035101.1	18551771	.	C	A	.	.	MAF_INRAE=38.608;MAF_USDA=10.0
NC_035101.1	18551900	.	T	G	.	.	MAF_USDA=2.459
NC_035101.1	18551943	.	C	G	.	.	MAF_INRAE=12.025;MAF_USDA=2.353
NC_035101.1	18551969	.	T	A	.	.	MAF_INRAE=12.025;MAF_USDA=4.167
NC_035101.1	18552040	.	G	T	.	.	MAF_USDA=2.353
NC_035101.1	18552062	.	T	G	.	.	MAF_INRAE=4.167
NC_035101.1	18552073	.	G	A	.	.	MAF_USDA=11.475
NC_035101.1	18552100	.	A	T	.	.	MAF_USDA=10.0
NC_035101.1	18552125	.	T	C	.	.	MAF_USDA=25.294
NC_035101.1	18552194	.	C	A	.	.	MAF_INRAE=17.5
NC_035101.1	18552229	.	T	A	.	.	MAF_INRAE=2.5
NC_035101.1	18552230	.	C	T	.	.	MAF_INRAE=3.333
NC_035101.1	18552241	.	A	T	.	.	MAF_USDA=4.118
NC_035101.1	18552246	.	C	T	.	.	MAF_INRAE=4.167
NC_035101.1	18552259	.	C	A	.	.	MAF_USDA=2.083
NC_035101.1	18552290	.	A	C	.	.	MAF_INRAE=27.848
NC_035101.1	18552294	.	T	C	.	.	MAF_USDA=7.377
NC_035101.1	18552299	.	A	C	.	.	MAF_USDA=20.588
NC_035101.1	18552301	.	T	A	.	.	MAF_INRAE=46.667;MAF_USDA=7.647
NC_035101.1	18552311	.	G	A	.	.	MAF_INRAE=1.667
NC_035101.1	18552312	.	T	C	.	.	MAF_USDA=5.882
NC_035101.1	18552335	.	T	C	.	.	MAF_INRAE=41.772;MAF_USDA=48.824
NC_035101.1	18552429	.	A	C	.	.	MAF_USDA=1.639
NC_035101.1	18552434	.	G	A	.	.	MAF_INRAE=11.392;MAF_USDA=7.647
NC_035101.1	18552458	.	C	T	.	.	MAF_USDA=1.639
NC_035101.1	18552494	.	T	A	.	.	MAF_INRAE=42.105;MAF_USDA=2.353
NC_035101.1	18552504	.	A	C	.	.	MAF_USDA=1.639
NC_035101.1	18552546	.	A	G	.	.	MAF_INRAE=41.139;MAF_USDA=45.082
NC_035101.1	18552558	.	A	T	.	.	MAF_USDA=1.639
NC_035101.1	18552658	.	G	A	.	.	MAF_INRAE=3.333
NC_035101.1	18552679	.	G	A	.	.	MAF_USDA=1.639
NC_035101.1	18552688	.	C	T	.	.	MAF_INRAE=3.333
NC_035101.1	18552702	.	C	T	.	.	MAF_INRAE=2.5
NC_035101.1	18552706	.	A	G	.	.	MAF_INRAE=2.5
NC_035101.1	18552729	.	A	G	.	.	MAF_INRAE=1.667
NC_035101.1	18552733	.	T	G	.	.	MAF_INRAE=1.667
NC_035101.1	18552760	.	C	T	.	.	MAF_INRAE=3.333;MAF_USDA=4.167
NC_035101.1	18552828	.	T	A	.	.	MAF_USDA=9.016
NC_035101.1	18552833	.	T	G	.	.	MAF_INRAE=1.667
NC_035101.1	18552834	.	C	T	.	.	MAF_USDA=9.016
NC_035101.1	18552837	.	T	C	.	.	MAF_INRAE=2.5
NC_035101.1	18552877	.	G	A	.	.	MAF_USDA=18.852
NC_035101.1	18552949	.	G	T	.	.	MAF_INRAE=1.667;MAF_USDA=7.377
NC_035101.1	18552963	.	G	A	.	.	MAF_INRAE=2.5
NC_035101.1	18552967	.	A	C	.	.	MAF_INRAE=14.167
NC_035101.1	18552970	.	G	T	.	.	MAF_INRAE=2.5
NC_035101.1	18552975	.	G	A	.	.	MAF_INRAE=10.833
NC_035101.1	18552977	.	C	T	.	.	MAF_INRAE=9.167
NC_035101.1	18552989	.	G	C	.	.	MAF_USDA=14.754
NC_035101.1	18552990	.	C	T	.	.	MAF_INRAE=3.333;MAF_USDA=16.471
NC_035101.1	18552991	.	G	A	.	.	MAF_USDA=1.639
NC_035101.1	18552995	.	G	T	.	.	MAF_USDA=4.098
NC_035101.1	18553023	.	C	A	.	.	MAF_INRAE=10.833;MAF_USDA=12.941
NC_035101.1	18553047	.	A	C	.	.	MAF_INRAE=1.667;MAF_USDA=27.869
NC_035101.1	18553053	.	A	G	.	.	MAF_USDA=1.639
NC_035101.1	18553099	.	G	T	.	.	MAF_INRAE=1.667
NC_035101.1	18553134	.	C	T	.	.	MAF_INRAE=8.861;MAF_USDA=10.0
NC_035101.1	18553246	.	A	T	.	.	MAF_USDA=4.167
NC_035101.1	18553268	.	G	T	.	.	MAF_USDA=30.12
NC_035101.1	18553276	.	T	A	.	.	MAF_INRAE=5.0;MAF_USDA=7.831
NC_035101.1	18553285	.	A	C	.	.	MAF_INRAE=42.405;MAF_USDA=39.583
NC_035101.1	18553342	.	A	G	.	.	MAF_INRAE=41.139;MAF_USDA=50.0
NC_035101.1	18553482	.	G	A	.	.	MAF_INRAE=41.139;MAF_USDA=48.235
NC_035101.1	18553536	.	G	T	.	.	MAF_USDA=3.279
NC_035101.1	18553564	.	G	T	.	.	MAF_USDA=2.5
NC_035101.1	18553663	.	C	A	.	.	MAF_INRAE=18.987;MAF_USDA=17.059
NC_035101.1	18553668	.	T	G	.	.	MAF_USDA=5.294
NC_035101.1	18553672	.	G	C	.	.	MAF_INRAE=41.772;MAF_USDA=48.824
NC_035101.1	18553797	.	T	A	.	.	MAF_USDA=39.583
NC_035101.1	18553798	.	C	T	.	.	MAF_INRAE=40.0
NC_035101.1	18553808	.	T	G	.	.	MAF_USDA=20.833
NC_035101.1	18553848	.	G	A	.	.	MAF_USDA=5.882
NC_035101.1	18553874	.	C	T	.	.	MAF_INRAE=20.886;MAF_USDA=5.882
NC_035101.1	18553972	.	G	A	.	.	MAF_USDA=1.639
NC_035101.1	18554043	.	G	T	.	.	MAF_USDA=1.639
NC_035101.1	18554125	.	C	T	.	.	MAF_INRAE=3.797;MAF_USDA=5.882
NC_035101.1	18554130	.	C	T	.	.	MAF_USDA=6.557
NC_035101.1	18554225	.	G	T	.	.	MAF_USDA=1.639
NC_035101.1	18554366	.	G	A	.	.	MAF_INRAE=37.975;MAF_USDA=9.412
NC_035101.1	18554393	.	G	A	.	.	MAF_INRAE=3.333
NC_035101.1	18554394	.	G	T	.	.	MAF_INRAE=3.333
NC_035101.1	18554403	.	A	T	.	.	MAF_USDA=4.167
NC_035101.1	18554415	.	C	T	.	.	MAF_USDA=8.824
NC_035101.1	18554416	.	T	C	.	.	MAF_USDA=1.639
NC_035101.1	18554593	.	T	C	.	.	MAF_USDA=12.295
NC_035101.1	18554624	.	C	T	.	.	MAF_INRAE=1.667;MAF_USDA=18.033
NC_035101.1	18554630	.	G	A	.	.	MAF_INRAE=1.667
NC_035101.1	18554651	.	C	T	.	.	MAF_INRAE=1.667
NC_035101.1	18554653	.	G	A	.	.	MAF_INRAE=4.167
NC_035101.1	18554663	.	C	A	.	.	MAF_INRAE=5.0
NC_035101.1	18554665	.	G	T	.	.	MAF_INRAE=1.667;MAF_USDA=12.295
NC_035101.1	18554687	.	C	T	.	.	MAF_INRAE=4.167;MAF_USDA=8.333
NC_035101.1	18554689	.	C	T	.	.	MAF_INRAE=5.833
NC_035101.1	18554692	.	G	A	.	.	MAF_INRAE=5.833
NC_035101.1	18554697	.	A	C	.	.	MAF_INRAE=5.833
NC_035101.1	18554703	.	T	G	.	.	MAF_INRAE=7.5
NC_035101.1	18554706	.	C	T	.	.	MAF_USDA=2.459
NC_035101.1	18554708	.	G	C	.	.	MAF_USDA=3.279
NC_035101.1	18554709	.	G	T	.	.	MAF_INRAE=5.0
NC_035101.1	18554715	.	G	T	.	.	MAF_INRAE=7.5
NC_035101.1	18554745	.	C	A	.	.	MAF_INRAE=3.165;MAF_USDA=5.294
NC_035101.1	18554754	.	T	G	.	.	MAF_INRAE=5.833;MAF_USDA=13.115
NC_035101.1	18554755	.	C	T	.	.	MAF_INRAE=6.667
NC_035101.1	18554782	.	A	G	.	.	MAF_USDA=4.167
NC_035101.1	18554793	.	T	C	.	.	MAF_USDA=16.393
NC_035101.1	18554808	.	T	G	.	.	MAF_USDA=11.475
NC_035101.1	18554818	.	A	C	.	.	MAF_USDA=12.295
NC_035101.1	18554858	.	G	T	.	.	MAF_USDA=1.639
NC_035101.1	18555025	.	A	T	.	.	MAF_INRAE=3.797;MAF_USDA=5.294
NC_035101.1	18555046	.	G	A	.	.	MAF_USDA=3.279
NC_035101.1	18555053	.	C	T	.	.	MAF_USDA=5.738
NC_035101.1	18555109	.	G	C	.	.	MAF_INRAE=5.263;MAF_USDA=6.557
NC_035101.1	18555148	.	G	C	.	.	MAF_USDA=1.667
NC_035101.1	18555224	.	C	T	.	.	MAF_USDA=4.918
NC_035101.1	18555255	.	G	A	.	.	MAF_USDA=5.738
NC_035101.1	18555266	.	G	A	.	.	MAF_USDA=2.459
NC_035101.1	18555343	.	G	A	.	.	MAF_INRAE=29.747;MAF_USDA=47.647
NC_035101.1	18555355	.	T	G	.	.	MAF_USDA=1.639
NC_035101.1	18555386	.	C	T	.	.	MAF_USDA=5.738
NC_035101.1	18555448	.	A	C	.	.	MAF_INRAE=12.025;MAF_USDA=4.167
NC_035101.1	18555466	.	G	C	.	.	MAF_INRAE=12.025;MAF_USDA=2.353
NC_035101.1	18555535	.	C	T	.	.	MAF_INRAE=29.114;MAF_USDA=43.529
NC_035101.1	18555538	.	G	A	.	.	MAF_INRAE=7.595;MAF_USDA=2.353
NC_035101.1	18555556	.	C	A	.	.	MAF_USDA=1.639
NC_035101.1	18555627	.	T	G	.	.	MAF_INRAE=24.051;MAF_USDA=8.824
NC_035101.1	18555712	.	G	A	.	.	MAF_INRAE=29.747;MAF_USDA=45.882
NC_035101.1	18555739	.	G	A	.	.	MAF_USDA=1.639
NC_035101.1	18555770	.	C	A	.	.	MAF_USDA=4.167
NC_035101.1	18555925	.	G	A	.	.	MAF_USDA=1.639
NC_035101.1	18556026	.	C	T	.	.	MAF_USDA=6.557
NC_035101.1	18556094	.	A	G	.	.	MAF_USDA=5.738
NC_035101.1	18556112	.	C	G	.	.	MAF_INRAE=24.684;MAF_USDA=6.471
NC_035101.1	18556185	.	C	T	.	.	MAF_USDA=1.639
NC_035101.1	18556237	.	G	A	.	.	MAF_INRAE=29.747;MAF_USDA=47.647
NC_035101.1	18556277	.	C	A	.	.	MAF_USDA=5.738
NC_035101.1	18556289	.	T	C	.	.	MAF_USDA=10.417
NC_035101.1	18556323	.	C	T	.	.	MAF_USDA=1.639
NC_035101.1	18556355	.	T	C	.	.	MAF_USDA=5.882
NC_035101.1	18556368	.	T	C	.	.	MAF_INRAE=38.608;MAF_USDA=10.0
NC_035101.1	18556379	.	A	G	.	.	MAF_INRAE=18.333
NC_035101.1	18556414	.	G	T	.	.	MAF_INRAE=39.241;MAF_USDA=10.0
NC_035101.1	18556479	.	A	C	.	.	MAF_INRAE=29.114;MAF_USDA=31.176
NC_035101.1	18556502	.	G	A	.	.	MAF_INRAE=29.747;MAF_USDA=47.059
NC_035101.1	18556534	.	G	A	.	.	MAF_INRAE=18.987;MAF_USDA=16.471
NC_035101.1	18556651	.	T	G	.	.	MAF_USDA=1.639
NC_035101.1	18556706	.	T	C	.	.	MAF_INRAE=41.772;MAF_USDA=50.0
NC_035101.1	18556813	.	T	A	.	.	MAF_INRAE=7.595;MAF_USDA=2.353
NC_035101.1	18556836	.	A	C	.	.	MAF_INRAE=34.81;MAF_USDA=35.882
NC_035101.1	18556841	.	T	A	.	.	MAF_INRAE=5.833;MAF_USDA=4.167
NC_035101.1	18556972	.	T	A	.	.	MAF_INRAE=20.886;MAF_USDA=6.471
NC_035101.1	18556986	.	A	T	.	.	MAF_USDA=2.459
NC_035101.1	18557243	.	C	T	.	.	MAF_INRAE=27.848;MAF_USDA=36.471
NC_035101.1	18557261	.	A	G	.	.	MAF_USDA=10.417
NC_035101.1	18557570	.	T	G	.	.	MAF_USDA=4.167
NC_035101.1	18557579	.	T	C	.	.	MAF_USDA=3.279
NC_035101.1	18557581	.	T	C	.	.	MAF_USDA=3.279
NC_035101.1	18557644	.	G	A	.	.	MAF_USDA=1.639
NC_035101.1	18557848	.	C	T	.	.	MAF_USDA=1.765
NC_035101.1	18557853	.	A	C	.	.	MAF_USDA=3.279
NC_035101.1	18557909	.	G	A	.	.	MAF_INRAE=6.329
NC_035101.1	18557958	.	T	G	.	.	MAF_INRAE=12.025;MAF_USDA=2.353
NC_035101.1	18557962	.	T	C	.	.	MAF_USDA=8.333
NC_035101.1	18557969	.	A	C	.	.	MAF_USDA=8.333
NC_035101.1	18557970	.	A	T	.	.	MAF_USDA=8.333
NC_035101.1	18557989	.	C	T	.	.	MAF_INRAE=10.526
NC_035101.1	18557991	.	C	T	.	.	MAF_INRAE=6.329
NC_035101.1	18558015	.	A	G	.	.	MAF_USDA=6.25
NC_035101.1	18558041	.	G	A	.	.	MAF_USDA=9.524
NC_035101.1	18558071	.	G	A	.	.	MAF_INRAE=12.025;MAF_USDA=2.381
NC_035101.1	18558102	.	T	C	.	.	MAF_USDA=1.639
NC_035101.1	18558138	.	G	A	.	.	MAF_INRAE=15.823;MAF_USDA=37.647
NC_035101.1	18558190	.	G	T	.	.	MAF_USDA=5.294
NC_035101.1	18558198	.	G	T	.	.	MAF_USDA=5.294
NC_035101.1	18558304	.	C	A	.	.	MAF_USDA=15.294
NC_035101.1	18558425	.	C	T	.	.	MAF_INRAE=26.667;MAF_USDA=6.471
NC_035101.1	18558450	.	G	A	.	.	MAF_USDA=18.235
NC_035101.1	18558535	.	A	T	.	.	MAF_USDA=5.882
NC_035101.1	18558629	.	A	T	.	.	MAF_INRAE=5.263;MAF_USDA=10.656
NC_035101.1	18558635	.	A	T	.	.	MAF_INRAE=5.263;MAF_USDA=10.656
NC_035101.1	18558671	.	T	C	.	.	MAF_INRAE=5.263;MAF_USDA=12.5
NC_035101.1	18558681	.	C	T	.	.	MAF_INRAE=10.127;MAF_USDA=35.119
NC_035101.1	18558691	.	G	A	.	.	MAF_INRAE=10.127;MAF_USDA=35.119
NC_035101.1	18558809	.	T	C	.	.	MAF_USDA=25.882
NC_035101.1	18558815	.	G	A	.	.	MAF_INRAE=17.089;MAF_USDA=43.529
NC_035101.1	18558846	.	G	A	.	.	MAF_USDA=1.639
NC_035101.1	18558959	.	G	A	.	.	MAF_USDA=3.279
NC_035101.1	18558973	.	G	A	.	.	MAF_USDA=3.279
NC_035101.1	18558974	.	A	T	.	.	MAF_USDA=3.279
NC_035101.1	18558983	.	C	T	.	.	MAF_INRAE=29.114;MAF_USDA=49.412
NC_035101.1	18558996	.	C	T	.	.	MAF_INRAE=6.329
NC_035101.1	18559245	.	C	G	.	.	MAF_INRAE=11.392;MAF_USDA=8.235
NC_035101.1	18559401	.	T	C	.	.	MAF_INRAE=29.114;MAF_USDA=49.412
NC_035101.1	18559460	.	C	T	.	.	MAF_INRAE=28.481;MAF_USDA=48.824
NC_035101.1	18559490	.	C	T	.	.	MAF_INRAE=17.089;MAF_USDA=44.118
NC_035101.1	18559501	.	A	T	.	.	MAF_USDA=5.882
NC_035101.1	18559510	.	T	G	.	.	MAF_INRAE=12.025;MAF_USDA=2.353
NC_035101.1	18559525	.	C	A	.	.	MAF_INRAE=29.114;MAF_USDA=50.0
NC_035101.1	18559614	.	G	A	.	.	MAF_INRAE=5.263;MAF_USDA=6.557
NC_035101.1	18559630	.	G	A	.	.	MAF_INRAE=10.526
NC_035101.1	18559635	.	C	T	.	.	MAF_INRAE=26.667
NC_035101.1	18559641	.	G	C	.	.	MAF_INRAE=26.667;MAF_USDA=1.639
NC_035101.1	18559706	.	A	T	.	.	MAF_USDA=1.639
NC_035101.1	18559747	.	T	C	.	.	MAF_INRAE=39.241;MAF_USDA=8.824
NC_035101.1	18559769	.	G	A	.	.	MAF_INRAE=9.494;MAF_USDA=37.059
NC_035101.1	18559776	.	G	A	.	.	MAF_INRAE=28.481;MAF_USDA=49.412
NC_035101.1	18559793	.	G	T	.	.	MAF_USDA=2.459
NC_035101.1	18559873	.	C	A	.	.	MAF_INRAE=31.013;MAF_USDA=14.706
NC_035101.1	18559898	.	C	T	.	.	MAF_USDA=2.459
NC_035101.1	18560133	.	C	T	.	.	MAF_USDA=1.176
NC_035101.1	18560175	.	A	G	.	.	MAF_USDA=3.279
NC_035101.1	18560179	.	G	C	.	.	MAF_USDA=1.639
NC_035101.1	18560203	.	C	T	.	.	MAF_USDA=4.167
NC_035101.1	18560205	.	C	A	.	.	MAF_USDA=4.167
NC_035101.1	18560218	.	C	T	.	.	MAF_INRAE=29.114;MAF_USDA=50.0
NC_035101.1	18560250	.	T	G	.	.	MAF_USDA=26.471
NC_035101.1	18560360	.	G	A	.	.	MAF_INRAE=5.263;MAF_USDA=6.557
NC_035101.1	18560413	.	C	T	.	.	MAF_INRAE=39.241;MAF_USDA=8.824
NC_035101.1	18560421	.	A	T	.	.	MAF_INRAE=1.667
NC_035101.1	18560431	.	C	T	.	.	MAF_USDA=3.279
NC_035101.1	18560531	.	G	A	.	.	MAF_USDA=1.639
NC_035101.1	18560605	.	C	A	.	.	MAF_INRAE=5.0
NC_035101.1	18560635	.	C	T	.	.	MAF_USDA=2.459
NC_035101.1	18560674	.	G	T	.	.	MAF_INRAE=8.228;MAF_USDA=2.381
NC_035101.1	18560749	.	C	T	.	.	MAF_USDA=2.459
NC_035101.1	18560775	.	C	T	.	.	MAF_INRAE=9.167;MAF_USDA=2.459
NC_035101.1	18560781	.	A	G	.	.	MAF_USDA=4.167
NC_035101.1	18560899	.	A	T	.	.	MAF_USDA=4.706
NC_035101.1	18560982	.	A	T	.	.	MAF_USDA=1.639
NC_035101.1	18561111	.	A	G	.	.	MAF_INRAE=26.667;MAF_USDA=5.294
NC_035101.1	18561146	.	A	G	.	.	MAF_INRAE=10.127;MAF_USDA=35.294
NC_035101.1	18561153	.	G	A	.	.	MAF_INRAE=8.861;MAF_USDA=27.059
NC_035101.1	18561171	.	G	A	.	.	MAF_INRAE=29.114;MAF_USDA=49.412
NC_035101.1	18561265	.	T	G	.	.	MAF_INRAE=29.114;MAF_USDA=48.824
NC_035101.1	18561266	.	A	G	.	.	MAF_USDA=5.882
NC_035101.1	18561279	.	C	T	.	.	MAF_USDA=4.918
NC_035101.1	18561371	.	C	G	.	.	MAF_USDA=1.639
NC_035101.1	18561540	.	A	G	.	.	MAF_INRAE=24.051;MAF_USDA=6.471
NC_035101.1	18561546	.	A	G	.	.	MAF_INRAE=15.19;MAF_USDA=47.917
NC_035101.1	18561553	.	T	A	.	.	MAF_USDA=6.25
NC_035101.1	18561597	.	C	T	.	.	MAF_USDA=5.738
NC_035101.1	18561778	.	G	A	.	.	MAF_USDA=2.459
NC_035101.1	18561789	.	G	C	.	.	MAF_INRAE=39.241;MAF_USDA=8.235
NC_035101.1	18561859	.	C	T	.	.	MAF_USDA=1.639
NC_035101.1	18561899	.	T	A	.	.	MAF_INRAE=8.861;MAF_USDA=22.941
NC_035101.1	18562174	.	C	T	.	.	MAF_INRAE=7.595;MAF_USDA=2.353
NC_035101.1	18562310	.	G	A	.	.	MAF_INRAE=7.595;MAF_USDA=2.381
NC_035101.1	18562481	.	T	C	.	.	MAF_USDA=8.235
NC_035101.1	18562515	.	G	T	.	.	MAF_USDA=2.459
NC_035101.1	18562549	.	T	C	.	.	MAF_USDA=21.765
NC_035101.1	18562612	.	T	C	.	.	MAF_USDA=27.059
NC_035101.1	18562733	.	C	A	.	.	MAF_INRAE=30.38;MAF_USDA=23.529
NC_035101.1	18562758	.	C	T	.	.	MAF_USDA=8.824
NC_035101.1	18563044	.	C	T	.	.	MAF_USDA=6.25
NC_035101.1	18563099	.	C	A	.	.	MAF_INRAE=15.789;MAF_USDA=13.529
NC_035101.1	18563104	.	ATTTTTTTC	ATTTTTTTA	.	.	MAF_USDA=16.667
NC_035101.1	18563112	.	C	A	.	.	MAF_USDA=4.098
NC_035101.1	18563136	.	C	T	.	.	MAF_USDA=4.098
NC_035101.1	18563141	.	T	A	.	.	MAF_USDA=4.167
NC_035101.1	18563159	.	G	A	.	.	MAF_USDA=43.75
NC_035101.1	18563330	.	C	T	.	.	MAF_INRAE=38.608;MAF_USDA=8.824
NC_035101.1	18563505	.	C	G	.	.	MAF_USDA=12.5
NC_035101.1	18563736	.	G	T	.	.	MAF_USDA=2.459
NC_035101.1	18563810	.	G	C	.	.	MAF_USDA=2.459
NC_035101.1	18563821	.	A	C	.	.	MAF_INRAE=5.263;MAF_USDA=4.918
NC_035101.1	18563848	.	T	C	.	.	MAF_USDA=4.167
NC_035101.1	18563888	.	T	G	.	.	MAF_USDA=22.353
NC_035101.1	18564037	.	T	A	.	.	MAF_INRAE=18.333;MAF_USDA=2.459
NC_035101.1	18564266	.	G	T	.	.	MAF_USDA=1.639
NC_035101.1	18564311	.	A	T	.	.	MAF_USDA=2.459
NC_035101.1	18564324	.	G	T	.	.	MAF_INRAE=12.025;MAF_USDA=14.583
NC_035101.1	18564362	.	C	A	.	.	MAF_INRAE=12.025
NC_035101.1	18564375	.	A	C	.	.	MAF_INRAE=11.392
NC_035101.1	18564382	.	G	C	.	.	MAF_INRAE=20.886;MAF_USDA=42.941
NC_035101.1	18564406	.	C	T	.	.	MAF_INRAE=3.797;MAF_USDA=5.882
NC_035101.1	18564617	.	A	G	.	.	MAF_INRAE=11.392;MAF_USDA=1.639
NC_035101.1	18564624	.	G	T	.	.	MAF_INRAE=8.228;MAF_USDA=15.294
NC_035101.1	18564698	.	C	A	.	.	MAF_INRAE=6.329
NC_035101.1	18564870	.	C	G	.	.	MAF_USDA=4.918
NC_035101.1	18564925	.	A	G	.	.	MAF_USDA=6.557
NC_035101.1	18564936	.	A	C	.	.	MAF_USDA=11.176
NC_035101.1	18564942	.	A	T	.	.	MAF_USDA=10.588
NC_035101.1	18565018	.	T	A	.	.	MAF_INRAE=12.025
NC_035101.1	18565075	.	A	C	.	.	MAF_USDA=4.918
NC_035101.1	18565077	.	C	A	.	.	MAF_INRAE=20.886
NC_035101.1	18565082	.	A	C	.	.	MAF_USDA=6.557
NC_035101.1	18565110	.	G	A	.	.	MAF_USDA=2.353
NC_035101.1	18565210	.	A	G	.	.	MAF_INRAE=25.316;MAF_USDA=6.471
NC_035101.1	18565250	.	C	A	.	.	MAF_INRAE=18.333
NC_035101.1	18565252	.	T	A	.	.	MAF_USDA=10.0
NC_035101.1	18565296	.	T	G	.	.	MAF_INRAE=48.101;MAF_USDA=49.412
NC_035101.1	18565350	.	G	T	.	.	MAF_USDA=2.353
NC_035101.1	18565521	.	T	C	.	.	MAF_USDA=4.918
NC_035101.1	18565560	.	A	G	.	.	MAF_INRAE=48.101;MAF_USDA=37.5
NC_035101.1	18565625	.	C	T	.	.	MAF_INRAE=6.329
NC_035101.1	18565715	.	T	A	.	.	MAF_USDA=1.639
NC_035101.1	18565720	.	G	A	.	.	MAF_USDA=1.639
NC_035101.1	18565730	.	C	T	.	.	MAF_USDA=5.738
NC_035101.1	18565856	.	C	A	.	.	MAF_USDA=5.882
NC_035101.1	18565888	.	G	A	.	.	MAF_USDA=2.459
NC_035101.1	18565932	.	C	T	.	.	MAF_INRAE=11.392;MAF_USDA=8.235
NC_035101.1	18565942	.	A	G	.	.	MAF_INRAE=17.5;MAF_USDA=1.639
NC_035101.1	18565953	.	T	C	.	.	MAF_USDA=1.639
NC_035101.1	18565959	.	C	G	.	.	MAF_INRAE=11.392;MAF_USDA=8.235
NC_035101.1	18565989	.	C	A	.	.	MAF_USDA=5.738
NC_035101.1	18566003	.	C	A	.	.	MAF_USDA=5.738
NC_035101.1	18566014	.	G	A	.	.	MAF_USDA=5.882
NC_035101.1	18566085	.	G	A	.	.	MAF_INRAE=11.392;MAF_USDA=8.235
NC_035101.1	18566137	.	T	C	.	.	MAF_USDA=5.882
NC_035101.1	18566158	.	G	C	.	.	MAF_USDA=10.417
NC_035101.1	18566159	.	T	A	.	.	MAF_USDA=10.417
NC_035101.1	18566173	.	C	T	.	.	MAF_INRAE=21.053
NC_035101.1	18566195	.	G	A	.	.	MAF_USDA=10.0
NC_035101.1	18566225	.	A	C	.	.	MAF_INRAE=12.025;MAF_USDA=1.639
NC_035101.1	18566277	.	T	C	.	.	MAF_USDA=1.639
NC_035101.1	18566279	.	G	T	.	.	MAF_INRAE=1.667;MAF_USDA=1.176
NC_035101.1	18566347	.	T	C	.	.	MAF_INRAE=47.468;MAF_USDA=38.824
NC_035101.1	18566376	.	G	T	.	.	MAF_INRAE=47.468;MAF_USDA=50.0
NC_035101.1	18566488	.	G	T	.	.	MAF_USDA=1.639
NC_035101.1	18566582	.	T	G	.	.	MAF_USDA=3.571
NC_035101.1	18566614	.	C	A	.	.	MAF_INRAE=12.025;MAF_USDA=1.639
NC_035101.1	18566652	.	T	C	.	.	MAF_USDA=4.706
NC_035101.1	18566659	.	G	T	.	.	MAF_INRAE=6.329
NC_035101.1	18566757	.	A	C	.	.	MAF_INRAE=24.051;MAF_USDA=40.984
NC_035101.1	18566949	.	A	C	.	.	MAF_INRAE=8.228
NC_035101.1	18567052	.	G	A	.	.	MAF_INRAE=5.0
NC_035101.1	18567076	.	G	T	.	.	MAF_USDA=4.118
NC_035101.1	18567085	.	T	G	.	.	MAF_USDA=8.235
NC_035101.1	18567133	.	G	T	.	.	MAF_INRAE=7.595;MAF_USDA=2.353
NC_035101.1	18567173	.	C	G	.	.	MAF_USDA=5.738
NC_035101.1	18567202	.	C	T	.	.	MAF_USDA=1.639
NC_035101.1	18567207	.	T	G	.	.	MAF_INRAE=8.228;MAF_USDA=11.176
NC_035101.1	18567208	.	T	A	.	.	MAF_INRAE=6.329
NC_035101.1	18567237	.	G	C	.	.	MAF_USDA=5.738
NC_035101.1	18567299	.	C	A	.	.	MAF_USDA=7.647
NC_035101.1	18567327	.	G	A	.	.	MAF_USDA=7.647
NC_035101.1	18567356	.	G	A	.	.	MAF_USDA=1.639
NC_035101.1	18567384	.	G	C	.	.	MAF_USDA=2.459
NC_035101.1	18567499	.	C	A	.	.	MAF_INRAE=5.263;MAF_USDA=5.738
NC_035101.1	18567573	.	G	C	.	.	MAF_USDA=4.167
NC_035101.1	18567633	.	G	A	.	.	MAF_USDA=17.059
NC_035101.1	18567751	.	A	C	.	.	MAF_USDA=6.25
NC_035101.1	18567769	.	A	G	.	.	MAF_USDA=5.738
NC_035101.1	18569533	.	C	T	.	.	MAF_USDA=3.529
NC_035101.1	18569552	.	T	C	.	.	MAF_USDA=1.639
NC_035101.1	18569562	.	C	A	.	.	MAF_USDA=6.557
NC_035101.1	18569638	.	C	A	.	.	MAF_USDA=6.557
NC_035101.1	18569680	.	C	T	.	.	MAF_USDA=6.557
NC_035101.1	18569792	.	G	T	.	.	MAF_INRAE=28.481;MAF_USDA=34.706
NC_035101.1	18569795	.	A	G	.	.	MAF_INRAE=27.5;MAF_USDA=20.588
NC_035101.1	18569826	.	C	T	.	.	MAF_USDA=3.571
NC_035101.1	18569827	.	A	G	.	.	MAF_INRAE=22.785;MAF_USDA=20.833
NC_035101.1	18569832	.	T	G	.	.	MAF_USDA=1.667
NC_035101.1	18569864	.	C	G	.	.	MAF_USDA=3.529
NC_035101.1	18569874	.	C	T	.	.	MAF_INRAE=25.316;MAF_USDA=6.471
NC_035101.1	18569933	.	G	A	.	.	MAF_USDA=1.639
NC_035101.1	18569986	.	T	G	.	.	MAF_USDA=4.167
NC_035101.1	18570010	.	C	G	.	.	MAF_USDA=10.417
NC_035101.1	18570019	.	A	T	.	.	MAF_USDA=1.639
NC_035101.1	18570026	.	A	T	.	.	MAF_USDA=1.639
NC_035101.1	18570030	.	C	A	.	.	MAF_USDA=2.459
NC_035101.1	18570063	.	A	C	.	.	MAF_USDA=1.639
NC_035101.1	18570071	.	C	A	.	.	MAF_USDA=1.639
NC_035101.1	18570076	.	C	G	.	.	MAF_INRAE=22.152;MAF_USDA=25.294
NC_035101.1	18570082	.	G	T	.	.	MAF_INRAE=6.329;MAF_USDA=1.639
NC_035101.1	18570083	.	C	A	.	.	MAF_INRAE=1.667
NC_035101.1	18570091	.	G	A	.	.	MAF_USDA=37.5
NC_035101.1	18570100	.	A	T	.	.	MAF_INRAE=28.481;MAF_USDA=21.765
NC_035101.1	18570172	.	C	T	.	.	MAF_USDA=2.459
NC_035101.1	18570200	.	C	T	.	.	MAF_USDA=1.639
NC_035101.1	18570264	.	C	T	.	.	MAF_INRAE=34.81;MAF_USDA=45.882
NC_035101.1	18570328	.	C	G	.	.	MAF_INRAE=30.38;MAF_USDA=18.824
NC_035101.1	18570376	.	T	G	.	.	MAF_INRAE=26.582;MAF_USDA=16.471
NC_035101.1	18570438	.	G	A	.	.	MAF_INRAE=26.667;MAF_USDA=4.167
NC_035101.1	18570588	.	T	A	.	.	MAF_USDA=1.639
NC_035101.1	18570914	.	A	T	.	.	MAF_INRAE=6.329
NC_035101.1	18570950	.	A	T	.	.	MAF_INRAE=6.329;MAF_USDA=3.279
NC_035101.1	18570953	.	A	T	.	.	MAF_INRAE=1.667;MAF_USDA=3.279
NC_035101.1	18570956	.	A	C	.	.	MAF_INRAE=6.667;MAF_USDA=24.59
NC_035101.1	18570980	.	G	A	.	.	MAF_USDA=3.279
NC_035101.1	18571016	.	A	T	.	.	MAF_INRAE=17.5;MAF_USDA=5.882
NC_035101.1	18571105	.	G	T	.	.	MAF_USDA=2.459
NC_035101.1	18571146	.	G	A	.	.	MAF_USDA=3.279
NC_035101.1	18571187	.	A	C	.	.	MAF_INRAE=25.316;MAF_USDA=12.295
NC_035101.1	18571277	.	C	A	.	.	MAF_INRAE=26.667;MAF_USDA=3.529
NC_035101.1	18571311	.	G	A	.	.	MAF_USDA=5.294
NC_035101.1	18571341	.	G	A	.	.	MAF_USDA=4.167
NC_035101.1	18571532	.	G	A	.	.	MAF_USDA=4.167
NC_035101.1	18571552	.	T	C	.	.	MAF_INRAE=16.667
NC_035101.1	18571631	.	A	G	.	.	MAF_USDA=1.639
NC_035101.1	18571686	.	T	C	.	.	MAF_INRAE=12.658;MAF_USDA=1.765
NC_035101.1	18571695	.	C	A	.	.	MAF_USDA=2.353
NC_035101.1	18571748	.	C	A	.	.	MAF_INRAE=41.139;MAF_USDA=27.059
NC_035101.1	18571849	.	G	A	.	.	MAF_INRAE=29.747;MAF_USDA=47.647
NC_035101.1	18571907	.	T	A	.	.	MAF_USDA=4.706
NC_035101.1	18571934	.	G	C	.	.	MAF_USDA=10.417
NC_035101.1	18572010	.	G	A	.	.	MAF_USDA=1.639
NC_035101.1	18572143	.	C	T	.	.	MAF_INRAE=8.861;MAF_USDA=5.738
NC_035101.1	18573164	.	C	T	.	.	MAF_USDA=8.197
NC_035101.1	18573277	.	T	A	.	.	MAF_USDA=10.417
NC_035101.1	18573278	.	T	A	.	.	MAF_INRAE=9.494;MAF_USDA=12.5
NC_035101.1	18573279	.	T	A	.	.	MAF_INRAE=30.0;MAF_USDA=16.667
NC_035101.1	18573288	.	C	A	.	.	MAF_USDA=7.059
NC_035101.1	18573300	.	T	A	.	.	MAF_USDA=4.918
NC_035101.1	18573458	.	C	T	.	.	MAF_INRAE=17.5;MAF_USDA=7.647
NC_035101.1	18573593	.	C	T	.	.	MAF_INRAE=10.127
NC_035101.1	18573595	.	C	T	.	.	MAF_INRAE=8.861
NC_035101.1	18573658	.	C	T	.	.	MAF_INRAE=40.0;MAF_USDA=10.588
NC_035101.1	18573707	.	G	C	.	.	MAF_INRAE=3.333;MAF_USDA=1.639
NC_035101.1	18573750	.	C	A	.	.	MAF_USDA=4.167
NC_035101.1	18573776	.	C	T	.	.	MAF_INRAE=5.263;MAF_USDA=5.738
NC_035101.1	18573782	.	C	T	.	.	MAF_INRAE=10.526;MAF_USDA=8.824
NC_035101.1	18573927	.	A	G	.	.	MAF_USDA=1.639
NC_035101.1	18573943	.	T	C	.	.	MAF_INRAE=11.392;MAF_USDA=11.176
NC_035101.1	18573950	.	C	T	.	.	MAF_INRAE=11.392;MAF_USDA=10.588
NC_035101.1	18573985	.	G	T	.	.	MAF_USDA=2.459
NC_035101.1	18574084	.	T	A	.	.	MAF_INRAE=11.392;MAF_USDA=11.31
NC_035101.1	18574154	.	A	G	.	.	MAF_INRAE=36.842;MAF_USDA=27.869
NC_035101.1	18574186	.	G	A	.	.	MAF_USDA=3.279
NC_035101.1	18574235	.	C	G	.	.	MAF_INRAE=11.392;MAF_USDA=11.765
NC_035101.1	18574287	.	C	G	.	.	MAF_INRAE=40.0;MAF_USDA=10.588
NC_035101.1	18574293	.	C	A	.	.	MAF_USDA=4.167
NC_035101.1	18574412	.	T	A	.	.	MAF_USDA=4.167
NC_035101.1	18574425	.	C	T	.	.	MAF_INRAE=24.167;MAF_USDA=3.279
NC_035101.1	18574448	.	G	A	.	.	MAF_USDA=5.882
NC_035101.1	18574532	.	G	T	.	.	MAF_INRAE=4.167;MAF_USDA=1.639
NC_035101.1	18574554	.	G	A	.	.	MAF_INRAE=41.772;MAF_USDA=27.059
NC_035101.1	18574557	.	C	T	.	.	MAF_USDA=5.294
NC_035101.1	18574589	.	C	G	.	.	MAF_USDA=4.098
NC_035101.1	18574612	.	G	T	.	.	MAF_INRAE=8.861
NC_035101.1	18574689	.	C	A	.	.	MAF_USDA=3.279
NC_035101.1	18574778	.	C	G	.	.	MAF_INRAE=35.833;MAF_USDA=18.235
NC_035101.1	18574922	.	G	A	.	.	MAF_INRAE=35.833;MAF_USDA=12.941
NC_035101.1	18575170	.	C	A	.	.	MAF_USDA=4.706
NC_035101.1	18575176	.	CCAGC	CCAGA	.	.	MAF_USDA=39.583
NC_035101.1	18575193	.	CAG	CAC	.	.	MAF_USDA=39.583
NC_035101.1	18575198	.	C	A	.	.	MAF_USDA=9.167
NC_035101.1	18575210	.	C	T	.	.	MAF_USDA=3.333
NC_035101.1	18575211	.	C	G	.	.	MAF_USDA=1.667
NC_035101.1	18576149	.	C	A	.	.	MAF_INRAE=5.263;MAF_USDA=5.738
NC_035101.1	18576279	.	C	T	.	.	MAF_USDA=7.059
NC_035101.1	18576323	.	C	T	.	.	MAF_INRAE=5.0;MAF_USDA=1.639
NC_035101.1	18576324	.	G	A	.	.	MAF_INRAE=10.526;MAF_USDA=15.882
NC_035101.1	18576358	.	A	T	.	.	MAF_USDA=2.459
NC_035101.1	18576377	.	T	A	.	.	MAF_INRAE=5.263;MAF_USDA=5.738
NC_035101.1	18576443	.	G	A	.	.	MAF_INRAE=5.263;MAF_USDA=5.738
NC_035101.1	18576659	.	G	A	.	.	MAF_USDA=2.083
NC_035101.1	18576677	.	T	C	.	.	MAF_INRAE=5.263;MAF_USDA=5.738
NC_035101.1	18576700	.	C	A	.	.	MAF_USDA=1.176
NC_035101.1	18576751	.	T	A	.	.	MAF_INRAE=5.263;MAF_USDA=5.738
NC_035101.1	18576831	.	T	C	.	.	MAF_USDA=1.639
NC_035101.1	18576855	.	C	G	.	.	MAF_INRAE=43.671;MAF_USDA=15.574
NC_035101.1	18576885	.	T	A	.	.	MAF_INRAE=13.924;MAF_USDA=43.529
NC_035101.1	18576901	.	C	T	.	.	MAF_USDA=1.639
NC_035101.1	18576909	.	G	T	.	.	MAF_INRAE=43.038;MAF_USDA=24.118
NC_035101.1	18576910	.	G	T	.	.	MAF_INRAE=26.667;MAF_USDA=24.118
NC_035101.1	18576945	.	T	C	.	.	MAF_USDA=3.279
NC_035101.1	18577114	.	T	C	.	.	MAF_INRAE=5.263;MAF_USDA=24.118
NC_035101.1	18577133	.	G	T	.	.	MAF_INRAE=10.526;MAF_USDA=2.941
NC_035101.1	18577197	.	G	A	.	.	MAF_INRAE=10.526;MAF_USDA=4.118
NC_035101.1	18577296	.	T	C	.	.	MAF_USDA=22.917
NC_035101.1	18577302	.	A	T	.	.	MAF_USDA=9.412
NC_035101.1	18577385	.	C	T	.	.	MAF_USDA=9.412
NC_035101.1	18577411	.	T	A	.	.	MAF_USDA=1.667
NC_035101.1	18577475	.	C	A	.	.	MAF_INRAE=5.263;MAF_USDA=12.941
NC_035101.1	18577488	.	A	T	.	.	MAF_INRAE=5.263;MAF_USDA=5.738
NC_035101.1	18577557	.	G	T	.	.	MAF_USDA=4.167
NC_035101.1	18577596	.	A	T	.	.	MAF_USDA=2.459
NC_035101.1	18577781	.	G	A	.	.	MAF_USDA=2.459
NC_035101.1	18577787	.	T	G	.	.	MAF_INRAE=37.975;MAF_USDA=34.118
NC_035101.1	18577825	.	C	T	.	.	MAF_INRAE=5.263;MAF_USDA=5.738
NC_035101.1	18577839	.	C	A	.	.	MAF_USDA=10.0
```
