## Supplemental Data 1 for "Development of a high-density 665 K SNP array for rainbow trout genome-wide genotyping": INRAE_USDA_MAF1.vcf (part 929 of 1714)

```
NC_035101.1	18577855	.	T	A	.	.	MAF_INRAE=42.405;MAF_USDA=24.118
NC_035101.1	18577927	.	G	T	.	.	MAF_USDA=1.639
NC_035101.1	18578131	.	C	A	.	.	MAF_USDA=2.459
NC_035101.1	18578132	.	C	T	.	.	MAF_INRAE=8.861
NC_035101.1	18578186	.	G	T	.	.	MAF_INRAE=5.0;MAF_USDA=1.639
NC_035101.1	18578230	.	A	T	.	.	MAF_INRAE=18.333;MAF_USDA=2.459
NC_035101.1	18578247	.	C	A	.	.	MAF_INRAE=10.526;MAF_USDA=2.353
NC_035101.1	18578276	.	T	C	.	.	MAF_USDA=4.167
NC_035101.1	18578318	.	T	C	.	.	MAF_USDA=2.459
NC_035101.1	18578324	.	G	A	.	.	MAF_USDA=1.639
NC_035101.1	18578386	.	C	T	.	.	MAF_INRAE=15.823;MAF_USDA=14.706
NC_035101.1	18578437	.	C	G	.	.	MAF_INRAE=26.582;MAF_USDA=13.529
NC_035101.1	18578482	.	G	A	.	.	MAF_INRAE=15.823;MAF_USDA=8.824
NC_035101.1	18578532	.	C	T	.	.	MAF_INRAE=5.263;MAF_USDA=5.738
NC_035101.1	18578773	.	C	G	.	.	MAF_INRAE=5.263;MAF_USDA=5.738
NC_035101.1	18578816	.	G	T	.	.	MAF_USDA=2.459
NC_035101.1	18578905	.	C	T	.	.	MAF_USDA=2.083
NC_035101.1	18578906	.	T	G	.	.	MAF_USDA=2.083
NC_035101.1	18578917	.	G	T	.	.	MAF_USDA=2.083
NC_035101.1	18579029	.	G	T	.	.	MAF_INRAE=25.833;MAF_USDA=28.824
NC_035101.1	18579115	.	C	T	.	.	MAF_INRAE=35.0;MAF_USDA=10.588
NC_035101.1	18579154	.	A	G	.	.	MAF_USDA=10.0
NC_035101.1	18579226	.	T	C	.	.	MAF_INRAE=42.405;MAF_USDA=25.294
NC_035101.1	18579235	.	A	T	.	.	MAF_INRAE=5.0;MAF_USDA=1.639
NC_035101.1	18579367	.	A	T	.	.	MAF_USDA=12.353
NC_035101.1	18579938	.	G	A	.	.	MAF_USDA=1.639
NC_035101.1	18579956	.	G	A	.	.	MAF_USDA=1.19
NC_035101.1	18580081	.	A	T	.	.	MAF_USDA=1.639
NC_035101.1	18580113	.	G	A	.	.	MAF_INRAE=5.833;MAF_USDA=14.706
NC_035101.1	18580142	.	C	T	.	.	MAF_INRAE=5.263;MAF_USDA=18.824
NC_035101.1	18580158	.	G	A	.	.	MAF_USDA=7.377
NC_035101.1	18580168	.	A	C	.	.	MAF_USDA=4.918
NC_035101.1	18580176	.	A	G	.	.	MAF_USDA=1.639
NC_035101.1	18580206	.	A	C	.	.	MAF_USDA=1.639
NC_035101.1	18580210	.	A	C	.	.	MAF_USDA=10.588
NC_035101.1	18580212	.	T	C	.	.	MAF_USDA=4.167
NC_035101.1	18580234	.	T	G	.	.	MAF_USDA=9.412
NC_035101.1	18580243	.	C	A	.	.	MAF_USDA=5.738
NC_035101.1	18580252	.	G	C	.	.	MAF_USDA=10.588
NC_035101.1	18580320	.	A	T	.	.	MAF_USDA=2.083
NC_035101.1	18580336	.	C	A	.	.	MAF_USDA=1.639
NC_035101.1	18580339	.	T	A	.	.	MAF_USDA=4.167
NC_035101.1	18580360	.	T	A	.	.	MAF_INRAE=1.667
NC_035101.1	18580510	.	A	C	.	.	MAF_USDA=2.083
NC_035101.1	18580774	.	C	A	.	.	MAF_INRAE=44.304;MAF_USDA=24.706
NC_035101.1	18580879	.	C	G	.	.	MAF_USDA=3.279
NC_035101.1	18580884	.	A	C	.	.	MAF_INRAE=18.333;MAF_USDA=1.639
NC_035101.1	18580954	.	A	C	.	.	MAF_INRAE=13.924;MAF_USDA=45.882
NC_035101.1	18581051	.	A	C	.	.	MAF_INRAE=15.823;MAF_USDA=14.286
NC_035101.1	18581055	.	A	C	.	.	MAF_INRAE=4.43;MAF_USDA=5.952
NC_035101.1	18581080	.	A	C	.	.	MAF_USDA=1.667
NC_035101.1	18581086	.	T	A	.	.	MAF_INRAE=39.241;MAF_USDA=13.095
NC_035101.1	18581139	.	G	A	.	.	MAF_INRAE=8.861
NC_035101.1	18581140	.	T	A	.	.	MAF_INRAE=5.0
NC_035101.1	18581215	.	G	A	.	.	MAF_INRAE=36.076;MAF_USDA=11.765
NC_035101.1	18581224	.	G	A	.	.	MAF_INRAE=10.526;MAF_USDA=2.353
NC_035101.1	18581248	.	A	T	.	.	MAF_USDA=4.167
NC_035101.1	18581321	.	T	C	.	.	MAF_INRAE=13.924;MAF_USDA=45.294
NC_035101.1	18581330	.	C	T	.	.	MAF_USDA=4.167
NC_035101.1	18581364	.	C	T	.	.	MAF_USDA=2.459
NC_035101.1	18581432	.	C	T	.	.	MAF_USDA=2.459
NC_035101.1	18581507	.	C	A	.	.	MAF_USDA=1.639
NC_035101.1	18581539	.	T	C	.	.	MAF_USDA=4.167
NC_035101.1	18581540	.	T	A	.	.	MAF_USDA=1.639
NC_035101.1	18581542	.	T	G	.	.	MAF_USDA=1.765
NC_035101.1	18581543	.	T	G	.	.	MAF_USDA=2.083
NC_035101.1	18581567	.	G	C	.	.	MAF_USDA=6.25
NC_035101.1	18581680	.	T	A	.	.	MAF_INRAE=4.43;MAF_USDA=5.882
NC_035101.1	18581709	.	C	G	.	.	MAF_INRAE=5.263;MAF_USDA=5.738
NC_035101.1	18581742	.	T	G	.	.	MAF_INRAE=5.263;MAF_USDA=5.738
NC_035101.1	18581888	.	C	T	.	.	MAF_USDA=1.667
NC_035101.1	18581892	.	G	T	.	.	MAF_USDA=3.333
NC_035101.1	18581921	.	G	A	.	.	MAF_USDA=5.833
NC_035101.1	18581924	.	G	A	.	.	MAF_USDA=3.333
NC_035101.1	18581928	.	C	A	.	.	MAF_INRAE=8.861
NC_035101.1	18581932	.	T	C	.	.	MAF_USDA=5.357
NC_035101.1	18581960	.	G	C	.	.	MAF_USDA=1.639
NC_035101.1	18581963	.	T	C	.	.	MAF_USDA=1.765
NC_035101.1	18581966	.	C	A	.	.	MAF_USDA=1.639
NC_035101.1	18581976	.	C	G	.	.	MAF_USDA=2.353
NC_035101.1	18581988	.	A	C	.	.	MAF_USDA=4.098
NC_035101.1	18581992	.	C	T	.	.	MAF_USDA=2.459
NC_035101.1	18582032	.	A	C	.	.	MAF_INRAE=13.924;MAF_USDA=38.824
NC_035101.1	18582033	.	A	G	.	.	MAF_USDA=1.639
NC_035101.1	18582034	.	T	A	.	.	MAF_USDA=1.639
NC_035101.1	18582037	.	T	C	.	.	MAF_USDA=1.176
NC_035101.1	18582043	.	T	C	.	.	MAF_USDA=2.459
NC_035101.1	18582054	.	A	C	.	.	MAF_USDA=6.557
NC_035101.1	18582085	.	G	C	.	.	MAF_USDA=2.459
NC_035101.1	18582102	.	C	T	.	.	MAF_INRAE=4.43;MAF_USDA=5.882
NC_035101.1	18582497	.	A	C	.	.	MAF_INRAE=10.526;MAF_USDA=43.529
NC_035101.1	18582727	.	G	C	.	.	MAF_USDA=1.639
NC_035101.1	18582792	.	G	A	.	.	MAF_USDA=2.353
NC_035101.1	18582804	.	T	C	.	.	MAF_INRAE=18.354;MAF_USDA=17.647
NC_035101.1	18582943	.	A	C	.	.	MAF_INRAE=15.823;MAF_USDA=16.667
NC_035101.1	18582977	.	G	A	.	.	MAF_INRAE=4.43;MAF_USDA=4.237
NC_035101.1	18582982	.	A	C	.	.	MAF_USDA=6.25
NC_035101.1	18583122	.	G	A	.	.	MAF_INRAE=15.789;MAF_USDA=27.381
NC_035101.1	18583226	.	A	C	.	.	MAF_INRAE=15.789;MAF_USDA=25.882
NC_035101.1	18583338	.	A	T	.	.	MAF_INRAE=5.0;MAF_USDA=1.639
NC_035101.1	18583376	.	C	T	.	.	MAF_INRAE=19.167;MAF_USDA=2.459
NC_035101.1	18583426	.	G	T	.	.	MAF_INRAE=10.0;MAF_USDA=31.25
NC_035101.1	18583469	.	C	A	.	.	MAF_USDA=1.639
NC_035101.1	18583490	.	C	G	.	.	MAF_USDA=1.639
NC_035101.1	18583619	.	C	A	.	.	MAF_USDA=4.167
NC_035101.1	18583683	.	C	G	.	.	MAF_USDA=8.235
NC_035101.1	18583704	.	C	T	.	.	MAF_INRAE=23.333;MAF_USDA=1.639
NC_035101.1	18583717	.	C	T	.	.	MAF_INRAE=13.924;MAF_USDA=27.059
NC_035101.1	18583735	.	G	A	.	.	MAF_INRAE=11.392;MAF_USDA=27.059
NC_035101.1	18583786	.	G	T	.	.	MAF_USDA=1.639
NC_035101.1	18583801	.	C	T	.	.	MAF_INRAE=18.333;MAF_USDA=3.279
NC_035101.1	18583853	.	C	A	.	.	MAF_USDA=1.639
NC_035101.1	18583883	.	A	G	.	.	MAF_INRAE=10.759;MAF_USDA=32.353
NC_035101.1	18583943	.	T	A	.	.	MAF_USDA=20.833
NC_035101.1	18583986	.	C	T	.	.	MAF_USDA=1.639
NC_035101.1	18584009	.	G	C	.	.	MAF_INRAE=5.0
NC_035101.1	18584022	.	C	T	.	.	MAF_USDA=4.118
NC_035101.1	18584068	.	T	C	.	.	MAF_USDA=2.459
NC_035101.1	18584167	.	C	G	.	.	MAF_INRAE=18.333;MAF_USDA=2.459
NC_035101.1	18584214	.	A	C	.	.	MAF_USDA=2.459
NC_035101.1	18584278	.	C	T	.	.	MAF_INRAE=25.0;MAF_USDA=45.833
NC_035101.1	18584279	.	T	A	.	.	MAF_INRAE=25.0;MAF_USDA=45.833
NC_035101.1	18584383	.	A	T	.	.	MAF_USDA=2.459
NC_035101.1	18584405	.	C	T	.	.	MAF_USDA=1.639
NC_035101.1	18584549	.	A	T	.	.	MAF_INRAE=10.759;MAF_USDA=27.059
NC_035101.1	18584566	.	A	T	.	.	MAF_INRAE=47.368
NC_035101.1	18584593	.	G	T	.	.	MAF_USDA=2.083
NC_035101.1	18584596	.	A	G	.	.	MAF_INRAE=10.759;MAF_USDA=25.882
NC_035101.1	18584628	.	T	C	.	.	MAF_INRAE=48.734;MAF_USDA=40.588
NC_035101.1	18584650	.	C	A	.	.	MAF_USDA=20.833
NC_035101.1	18584710	.	C	T	.	.	MAF_INRAE=10.759;MAF_USDA=26.471
NC_035101.1	18584718	.	A	G	.	.	MAF_INRAE=5.0;MAF_USDA=1.639
NC_035101.1	18584754	.	G	A	.	.	MAF_USDA=2.083
NC_035101.1	18584790	.	A	G	.	.	MAF_INRAE=18.333
NC_035101.1	18584792	.	C	T	.	.	MAF_INRAE=4.43
NC_035101.1	18584813	.	T	C	.	.	MAF_INRAE=23.333;MAF_USDA=1.639
NC_035101.1	18584836	.	G	T	.	.	MAF_USDA=2.459
NC_035101.1	18584841	.	C	A	.	.	MAF_USDA=1.176
NC_035101.1	18584864	.	G	T	.	.	MAF_INRAE=10.759;MAF_USDA=25.294
NC_035101.1	18584868	.	G	A	.	.	MAF_INRAE=23.333;MAF_USDA=2.353
NC_035101.1	18584882	.	T	C	.	.	MAF_INRAE=10.759;MAF_USDA=25.882
NC_035101.1	18584934	.	T	C	.	.	MAF_INRAE=5.0;MAF_USDA=1.639
NC_035101.1	18584950	.	A	G	.	.	MAF_USDA=2.083
NC_035101.1	18585011	.	T	A	.	.	MAF_USDA=1.639
NC_035101.1	18585079	.	A	T	.	.	MAF_USDA=1.639
NC_035101.1	18585125	.	G	C	.	.	MAF_INRAE=10.759;MAF_USDA=25.882
NC_035101.1	18585251	.	G	C	.	.	MAF_USDA=12.941
NC_035101.1	18585313	.	C	A	.	.	MAF_INRAE=10.0
NC_035101.1	18585317	.	T	A	.	.	MAF_INRAE=11.392;MAF_USDA=25.882
NC_035101.1	18585353	.	C	T	.	.	MAF_INRAE=48.734;MAF_USDA=40.0
NC_035101.1	18585370	.	A	C	.	.	MAF_INRAE=5.0;MAF_USDA=1.639
NC_035101.1	18585407	.	ATTTTTA	ATTTTTC	.	.	MAF_USDA=2.083
NC_035101.1	18585561	.	G	T	.	.	MAF_USDA=16.667
NC_035101.1	18585608	.	T	G	.	.	MAF_INRAE=10.759;MAF_USDA=26.471
NC_035101.1	18585612	.	A	T	.	.	MAF_INRAE=9.167;MAF_USDA=26.471
NC_035101.1	18585617	.	G	A	.	.	MAF_USDA=2.083
NC_035101.1	18585619	.	C	T	.	.	MAF_INRAE=6.962;MAF_USDA=11.765
NC_035101.1	18585642	.	A	G	.	.	MAF_USDA=12.5
NC_035101.1	18585643	.	G	C	.	.	MAF_USDA=12.5
NC_035101.1	18585645	.	C	T	.	.	MAF_USDA=12.5
NC_035101.1	18585743	.	C	A	.	.	MAF_INRAE=4.167
NC_035101.1	18585773	.	G	T	.	.	MAF_USDA=28.824
NC_035101.1	18585792	.	C	T	.	.	MAF_USDA=2.459
NC_035101.1	18585896	.	G	A	.	.	MAF_INRAE=22.5;MAF_USDA=2.459
NC_035101.1	18585917	.	G	A	.	.	MAF_USDA=1.639
NC_035101.1	18585988	.	G	A	.	.	MAF_INRAE=10.526;MAF_USDA=2.459
NC_035101.1	18585992	.	C	T	.	.	MAF_USDA=5.952
NC_035101.1	18585993	.	G	A	.	.	MAF_INRAE=7.595;MAF_USDA=2.5
NC_035101.1	18586019	.	G	A	.	.	MAF_INRAE=10.759;MAF_USDA=25.882
NC_035101.1	18586022	.	C	A	.	.	MAF_INRAE=5.0
NC_035101.1	18586025	.	A	C	.	.	MAF_USDA=5.738
NC_035101.1	18586031	.	T	G	.	.	MAF_INRAE=10.759;MAF_USDA=25.882
NC_035101.1	18586206	.	A	T	.	.	MAF_USDA=29.167
NC_035101.1	18586240	.	A	G	.	.	MAF_USDA=32.941
NC_035101.1	18586250	.	C	A	.	.	MAF_INRAE=5.833
NC_035101.1	18586278	.	T	C	.	.	MAF_USDA=13.529
NC_035101.1	18586291	.	C	A	.	.	MAF_INRAE=8.228;MAF_USDA=11.176
NC_035101.1	18586392	.	A	T	.	.	MAF_USDA=14.706
NC_035101.1	18586398	.	T	C	.	.	MAF_USDA=1.176
NC_035101.1	18586402	.	G	A	.	.	MAF_USDA=14.706
NC_035101.1	18586422	.	G	T	.	.	MAF_USDA=2.459
NC_035101.1	18586425	.	A	G	.	.	MAF_USDA=14.118
NC_035101.1	18586500	.	C	T	.	.	MAF_USDA=14.706
NC_035101.1	18586507	.	A	T	.	.	MAF_USDA=14.706
NC_035101.1	18586523	.	G	A	.	.	MAF_USDA=14.706
NC_035101.1	18586532	.	A	G	.	.	MAF_USDA=14.706
NC_035101.1	18586567	.	G	A	.	.	MAF_USDA=16.667
NC_035101.1	18586625	.	G	A	.	.	MAF_USDA=2.941
NC_035101.1	18586627	.	A	T	.	.	MAF_USDA=3.529
NC_035101.1	18586644	.	T	C	.	.	MAF_INRAE=10.833;MAF_USDA=34.118
NC_035101.1	18586648	.	T	C	.	.	MAF_INRAE=10.833;MAF_USDA=33.529
NC_035101.1	18586670	.	A	C	.	.	MAF_INRAE=5.263;MAF_USDA=4.098
NC_035101.1	18586684	.	C	A	.	.	MAF_USDA=2.459
NC_035101.1	18586699	.	A	C	.	.	MAF_USDA=4.118
NC_035101.1	18586701	.	A	C	.	.	MAF_INRAE=19.62;MAF_USDA=10.0
NC_035101.1	18586729	.	G	A	.	.	MAF_INRAE=8.861
NC_035101.1	18586738	.	T	G	.	.	MAF_INRAE=11.392;MAF_USDA=27.059
NC_035101.1	18586759	.	G	A	.	.	MAF_INRAE=17.5;MAF_USDA=2.459
NC_035101.1	18586844	.	G	A	.	.	MAF_USDA=4.167
NC_035101.1	18586854	.	T	C	.	.	MAF_INRAE=10.759;MAF_USDA=27.647
NC_035101.1	18586879	.	G	T	.	.	MAF_INRAE=10.759;MAF_USDA=27.647
NC_035101.1	18586896	.	C	T	.	.	MAF_INRAE=10.526;MAF_USDA=2.459
NC_035101.1	18586931	.	C	A	.	.	MAF_INRAE=10.759;MAF_USDA=25.882
NC_035101.1	18586935	.	C	A	.	.	MAF_USDA=5.738
NC_035101.1	18586958	.	A	T	.	.	MAF_INRAE=5.0;MAF_USDA=1.639
NC_035101.1	18587123	.	G	T	.	.	MAF_INRAE=10.759;MAF_USDA=27.059
NC_035101.1	18587142	.	A	T	.	.	MAF_USDA=4.167
NC_035101.1	18587147	.	G	A	.	.	MAF_INRAE=18.987;MAF_USDA=16.471
NC_035101.1	18587179	.	C	A	.	.	MAF_USDA=1.639
NC_035101.1	18587194	.	C	A	.	.	MAF_USDA=1.639
NC_035101.1	18587236	.	T	C	.	.	MAF_INRAE=6.962;MAF_USDA=25.294
NC_035101.1	18587245	.	A	T	.	.	MAF_INRAE=10.759;MAF_USDA=25.882
NC_035101.1	18587287	.	G	T	.	.	MAF_INRAE=10.759;MAF_USDA=26.471
NC_035101.1	18587367	.	G	T	.	.	MAF_INRAE=22.785;MAF_USDA=25.882
NC_035101.1	18587438	.	T	A	.	.	MAF_INRAE=5.0;MAF_USDA=1.639
NC_035101.1	18587521	.	G	A	.	.	MAF_INRAE=6.962
NC_035101.1	18587588	.	T	C	.	.	MAF_INRAE=23.333;MAF_USDA=1.639
NC_035101.1	18587591	.	C	A	.	.	MAF_USDA=1.639
NC_035101.1	18587612	.	T	A	.	.	MAF_INRAE=24.167
NC_035101.1	18587648	.	A	G	.	.	MAF_USDA=1.639
NC_035101.1	18587682	.	G	T	.	.	MAF_INRAE=29.747;MAF_USDA=47.917
NC_035101.1	18587684	.	C	G	.	.	MAF_INRAE=24.167;MAF_USDA=47.917
NC_035101.1	18587696	.	C	G	.	.	MAF_USDA=45.833
NC_035101.1	18587699	.	C	A	.	.	MAF_INRAE=5.833;MAF_USDA=4.167
NC_035101.1	18587769	.	T	G	.	.	MAF_INRAE=13.291;MAF_USDA=14.118
NC_035101.1	18587905	.	G	T	.	.	MAF_USDA=1.639
NC_035101.1	18587913	.	C	A	.	.	MAF_USDA=1.639
NC_035101.1	18588150	.	T	A	.	.	MAF_INRAE=4.43;MAF_USDA=18.235
NC_035101.1	18588168	.	C	T	.	.	MAF_USDA=4.918
NC_035101.1	18588248	.	C	T	.	.	MAF_USDA=3.279
NC_035101.1	18588395	.	T	C	.	.	MAF_USDA=1.176
NC_035101.1	18588477	.	T	G	.	.	MAF_INRAE=10.526;MAF_USDA=6.557
NC_035101.1	18588508	.	C	T	.	.	MAF_USDA=4.167
NC_035101.1	18588540	.	G	A	.	.	MAF_USDA=1.639
NC_035101.1	18588765	.	C	A	.	.	MAF_USDA=20.833
NC_035101.1	18588797	.	G	A	.	.	MAF_USDA=20.833
NC_035101.1	18588811	.	A	G	.	.	MAF_INRAE=10.526;MAF_USDA=20.588
NC_035101.1	18588907	.	G	A	.	.	MAF_INRAE=5.0
NC_035101.1	18588915	.	G	A	.	.	MAF_INRAE=10.526;MAF_USDA=2.459
NC_035101.1	18588929	.	A	C	.	.	MAF_INRAE=22.785;MAF_USDA=21.765
NC_035101.1	18588980	.	G	A	.	.	MAF_USDA=1.639
NC_035101.1	18589042	.	G	T	.	.	MAF_USDA=10.417
NC_035101.1	18589047	.	T	G	.	.	MAF_USDA=14.583
NC_035101.1	18589048	.	A	G	.	.	MAF_USDA=10.417
NC_035101.1	18589057	.	T	C	.	.	MAF_INRAE=10.526;MAF_USDA=25.41
NC_035101.1	18589058	.	G	A	.	.	MAF_INRAE=4.167
NC_035101.1	18589066	.	G	A	.	.	MAF_USDA=8.333
NC_035101.1	18589078	.	G	T	.	.	MAF_USDA=8.333
NC_035101.1	18589080	.	G	A	.	.	MAF_USDA=10.417
NC_035101.1	18589149	.	C	T	.	.	MAF_USDA=3.279
NC_035101.1	18589189	.	G	A	.	.	MAF_INRAE=10.526;MAF_USDA=24.118
NC_035101.1	18589200	.	G	A	.	.	MAF_USDA=2.459
NC_035101.1	18589235	.	A	C	.	.	MAF_USDA=4.098
NC_035101.1	18589308	.	C	T	.	.	MAF_USDA=26.087
NC_035101.1	18589328	.	A	G	.	.	MAF_USDA=28.261
NC_035101.1	18589356	.	C	T	.	.	MAF_INRAE=31.579;MAF_USDA=21.951
NC_035101.1	18589364	.	T	C	.	.	MAF_USDA=30.435
NC_035101.1	18589388	.	C	T	.	.	MAF_USDA=23.913
NC_035101.1	18589423	.	C	T	.	.	MAF_USDA=23.913
NC_035101.1	18589424	.	G	C	.	.	MAF_USDA=10.714
NC_035101.1	18589430	.	G	A	.	.	MAF_USDA=23.913
NC_035101.1	18589494	.	G	A	.	.	MAF_USDA=9.412
NC_035101.1	18589510	.	A	G	.	.	MAF_INRAE=10.526;MAF_USDA=19.412
NC_035101.1	18589541	.	T	A	.	.	MAF_INRAE=5.263
NC_035101.1	18589546	.	G	T	.	.	MAF_INRAE=4.167
NC_035101.1	18589574	.	G	C	.	.	MAF_USDA=1.639
NC_035101.1	18589620	.	C	T	.	.	MAF_USDA=2.459
NC_035101.1	18589629	.	G	T	.	.	MAF_INRAE=10.526;MAF_USDA=21.176
NC_035101.1	18589645	.	G	C	.	.	MAF_INRAE=10.526;MAF_USDA=21.765
NC_035101.1	18589726	.	T	G	.	.	MAF_INRAE=10.526;MAF_USDA=20.0
NC_035101.1	18589746	.	C	A	.	.	MAF_USDA=20.833
NC_035101.1	18589826	.	T	C	.	.	MAF_USDA=20.833
NC_035101.1	18589858	.	C	T	.	.	MAF_INRAE=10.526;MAF_USDA=6.557
NC_035101.1	18589887	.	G	A	.	.	MAF_INRAE=4.43
NC_035101.1	18589912	.	A	G	.	.	MAF_USDA=4.918
NC_035101.1	18589928	.	C	A	.	.	MAF_USDA=2.459
NC_035101.1	18590007	.	A	C	.	.	MAF_INRAE=13.924;MAF_USDA=14.706
NC_035101.1	18590019	.	C	A	.	.	MAF_USDA=3.279
NC_035101.1	18590031	.	A	T	.	.	MAF_INRAE=32.5
NC_035101.1	18590085	.	T	C	.	.	MAF_INRAE=10.526;MAF_USDA=20.0
NC_035101.1	18590146	.	T	A	.	.	MAF_USDA=20.833
NC_035101.1	18590147	.	A	T	.	.	MAF_USDA=20.833
NC_035101.1	18590238	.	C	T	.	.	MAF_INRAE=23.333;MAF_USDA=27.083
NC_035101.1	18590270	.	C	T	.	.	MAF_INRAE=48.734;MAF_USDA=29.762
NC_035101.1	18590313	.	T	C	.	.	MAF_INRAE=10.526;MAF_USDA=21.429
NC_035101.1	18590321	.	G	C	.	.	MAF_USDA=5.833
NC_035101.1	18590431	.	G	C	.	.	MAF_INRAE=18.333;MAF_USDA=6.557
NC_035101.1	18590490	.	T	C	.	.	MAF_INRAE=10.526;MAF_USDA=21.176
NC_035101.1	18590529	.	C	T	.	.	MAF_USDA=9.412
NC_035101.1	18590651	.	G	A	.	.	MAF_USDA=2.459
NC_035101.1	18590680	.	C	T	.	.	MAF_USDA=4.098
NC_035101.1	18590842	.	G	A	.	.	MAF_USDA=2.083
NC_035101.1	18590858	.	G	A	.	.	MAF_USDA=1.695
NC_035101.1	18590936	.	G	A	.	.	MAF_USDA=6.627
NC_035101.1	18590991	.	C	A	.	.	MAF_USDA=7.229
NC_035101.1	18591013	.	T	G	.	.	MAF_INRAE=10.526;MAF_USDA=19.643
NC_035101.1	18591018	.	A	C	.	.	MAF_INRAE=48.734;MAF_USDA=27.381
NC_035101.1	18591084	.	A	G	.	.	MAF_INRAE=10.526;MAF_USDA=22.561
NC_035101.1	18591133	.	T	C	.	.	MAF_USDA=14.583
NC_035101.1	18591168	.	C	A	.	.	MAF_USDA=22.917
NC_035101.1	18591203	.	A	G	.	.	MAF_INRAE=10.526;MAF_USDA=21.765
NC_035101.1	18591292	.	G	A	.	.	MAF_USDA=2.459
NC_035101.1	18591293	.	C	T	.	.	MAF_USDA=2.459
NC_035101.1	18591355	.	C	T	.	.	MAF_USDA=1.639
NC_035101.1	18591361	.	T	C	.	.	MAF_USDA=7.059
NC_035101.1	18591391	.	G	A	.	.	MAF_USDA=1.639
NC_035101.1	18591393	.	A	G	.	.	MAF_USDA=2.353
NC_035101.1	18591409	.	C	T	.	.	MAF_USDA=1.765
NC_035101.1	18591594	.	G	A	.	.	MAF_USDA=2.459
NC_035101.1	18591615	.	C	T	.	.	MAF_USDA=2.459
NC_035101.1	18591616	.	G	A	.	.	MAF_USDA=20.588
NC_035101.1	18591617	.	T	C	.	.	MAF_USDA=21.765
NC_035101.1	18591663	.	A	T	.	.	MAF_USDA=5.882
NC_035101.1	18591674	.	T	C	.	.	MAF_USDA=5.882
NC_035101.1	18591714	.	G	C	.	.	MAF_USDA=2.459
NC_035101.1	18591823	.	T	C	.	.	MAF_USDA=22.353
NC_035101.1	18591829	.	A	C	.	.	MAF_USDA=1.639
NC_035101.1	18591889	.	C	T	.	.	MAF_USDA=23.529
NC_035101.1	18591903	.	C	G	.	.	MAF_USDA=23.529
NC_035101.1	18591904	.	C	A	.	.	MAF_USDA=4.098
NC_035101.1	18591906	.	G	A	.	.	MAF_USDA=1.639
NC_035101.1	18591936	.	G	A	.	.	MAF_USDA=42.941
NC_035101.1	18591951	.	A	C	.	.	MAF_USDA=49.412
NC_035101.1	18591988	.	G	A	.	.	MAF_USDA=2.083
NC_035101.1	18592008	.	C	A	.	.	MAF_USDA=22.917
NC_035101.1	18592080	.	T	C	.	.	MAF_USDA=1.765
NC_035101.1	18592108	.	C	T	.	.	MAF_USDA=7.377
NC_035101.1	18592113	.	A	T	.	.	MAF_USDA=1.639
NC_035101.1	18592162	.	G	A	.	.	MAF_USDA=1.639
NC_035101.1	18592165	.	C	A	.	.	MAF_INRAE=27.848;MAF_USDA=6.471
NC_035101.1	18592231	.	C	G	.	.	MAF_INRAE=10.526;MAF_USDA=22.353
NC_035101.1	18592420	.	T	C	.	.	MAF_INRAE=10.526;MAF_USDA=19.412
NC_035101.1	18592436	.	G	A	.	.	MAF_USDA=2.353
NC_035101.1	18592439	.	C	T	.	.	MAF_USDA=20.833
NC_035101.1	18592539	.	C	T	.	.	MAF_INRAE=48.101;MAF_USDA=30.0
NC_035101.1	18592553	.	G	A	.	.	MAF_INRAE=23.333;MAF_USDA=1.639
NC_035101.1	18592589	.	G	C	.	.	MAF_USDA=2.353
NC_035101.1	18592678	.	A	C	.	.	MAF_INRAE=10.526;MAF_USDA=21.176
NC_035101.1	18592681	.	T	C	.	.	MAF_USDA=21.176
NC_035101.1	18592689	.	C	T	.	.	MAF_INRAE=10.526;MAF_USDA=6.557
NC_035101.1	18592693	.	C	T	.	.	MAF_USDA=2.459
NC_035101.1	18592712	.	G	C	.	.	MAF_INRAE=10.526;MAF_USDA=22.353
NC_035101.1	18592807	.	C	G	.	.	MAF_USDA=2.459
NC_035101.1	18592862	.	C	A	.	.	MAF_USDA=2.083
NC_035101.1	18592938	.	T	A	.	.	MAF_USDA=4.167
NC_035101.1	18592963	.	A	T	.	.	MAF_USDA=1.176
NC_035101.1	18592996	.	C	T	.	.	MAF_INRAE=10.526;MAF_USDA=21.765
NC_035101.1	18593012	.	G	A	.	.	MAF_USDA=7.059
NC_035101.1	18593027	.	T	C	.	.	MAF_USDA=1.639
NC_035101.1	18593113	.	C	T	.	.	MAF_INRAE=22.785;MAF_USDA=23.529
NC_035101.1	18593199	.	C	T	.	.	MAF_USDA=6.471
NC_035101.1	18593305	.	T	C	.	.	MAF_USDA=15.294
NC_035101.1	18593306	.	A	C	.	.	MAF_USDA=15.294
NC_035101.1	18593317	.	C	A	.	.	MAF_USDA=6.471
NC_035101.1	18593386	.	C	A	.	.	MAF_INRAE=10.526;MAF_USDA=20.0
NC_035101.1	18593390	.	T	G	.	.	MAF_INRAE=18.333;MAF_USDA=20.588
NC_035101.1	18593391	.	G	T	.	.	MAF_INRAE=10.526;MAF_USDA=22.941
NC_035101.1	18593480	.	T	C	.	.	MAF_USDA=18.75
NC_035101.1	18593625	.	G	A	.	.	MAF_USDA=3.279
NC_035101.1	18593654	.	C	T	.	.	MAF_USDA=2.459
NC_035101.1	18593752	.	T	C	.	.	MAF_INRAE=25.949;MAF_USDA=6.25
NC_035101.1	18593764	.	C	T	.	.	MAF_INRAE=10.526;MAF_USDA=5.738
NC_035101.1	18593813	.	C	T	.	.	MAF_INRAE=25.949;MAF_USDA=5.882
NC_035101.1	18593828	.	A	C	.	.	MAF_USDA=20.833
NC_035101.1	18593976	.	G	A	.	.	MAF_USDA=4.167
NC_035101.1	18593987	.	T	C	.	.	MAF_INRAE=4.167;MAF_USDA=1.639
NC_035101.1	18594070	.	T	C	.	.	MAF_INRAE=10.526;MAF_USDA=6.667
NC_035101.1	18594112	.	C	T	.	.	MAF_USDA=1.667
NC_035101.1	18594165	.	A	T	.	.	MAF_INRAE=10.526;MAF_USDA=6.557
NC_035101.1	18594191	.	A	G	.	.	MAF_USDA=4.918
NC_035101.1	18594239	.	A	G	.	.	MAF_USDA=4.167
NC_035101.1	18594241	.	A	G	.	.	MAF_INRAE=10.526;MAF_USDA=6.557
NC_035101.1	18594242	.	A	C	.	.	MAF_USDA=6.557
NC_035101.1	18594262	.	G	A	.	.	MAF_USDA=6.25
NC_035101.1	18594281	.	G	A	.	.	MAF_INRAE=48.734;MAF_USDA=29.412
NC_035101.1	18594308	.	A	C	.	.	MAF_USDA=2.083
NC_035101.1	18594310	.	G	T	.	.	MAF_USDA=2.083
NC_035101.1	18594311	.	C	T	.	.	MAF_USDA=2.083
NC_035101.1	18594347	.	T	G	.	.	MAF_INRAE=48.101;MAF_USDA=28.824
NC_035101.1	18594363	.	G	A	.	.	MAF_INRAE=21.519;MAF_USDA=20.0
NC_035101.1	18594427	.	T	A	.	.	MAF_INRAE=10.526;MAF_USDA=6.557
NC_035101.1	18594439	.	A	G	.	.	MAF_USDA=15.882
NC_035101.1	18594520	.	T	G	.	.	MAF_USDA=1.765
NC_035101.1	18594531	.	G	T	.	.	MAF_INRAE=10.526;MAF_USDA=6.557
NC_035101.1	18594600	.	G	T	.	.	MAF_INRAE=7.895;MAF_USDA=4.098
NC_035101.1	18594694	.	C	T	.	.	MAF_USDA=6.557
NC_035101.1	18594715	.	T	C	.	.	MAF_USDA=20.833
NC_035101.1	18594733	.	C	G	.	.	MAF_USDA=4.167
NC_035101.1	18594773	.	C	T	.	.	MAF_USDA=16.667
NC_035101.1	18594875	.	T	G	.	.	MAF_INRAE=5.0;MAF_USDA=25.0
NC_035101.1	18594898	.	C	T	.	.	MAF_INRAE=1.667
NC_035101.1	18594929	.	C	T	.	.	MAF_USDA=6.557
NC_035101.1	18594937	.	T	C	.	.	MAF_INRAE=1.667
NC_035101.1	18594945	.	T	A	.	.	MAF_INRAE=3.797;MAF_USDA=1.639
NC_035101.1	18595076	.	G	T	.	.	MAF_USDA=20.833
NC_035101.1	18595130	.	T	C	.	.	MAF_INRAE=10.526;MAF_USDA=6.557
NC_035101.1	18595199	.	C	A	.	.	MAF_USDA=1.639
NC_035101.1	18595322	.	C	T	.	.	MAF_USDA=1.639
NC_035101.1	18595532	.	A	G	.	.	MAF_INRAE=18.354;MAF_USDA=15.882
NC_035101.1	18595553	.	G	A	.	.	MAF_USDA=4.167
NC_035101.1	18595565	.	C	T	.	.	MAF_INRAE=20.0;MAF_USDA=27.647
NC_035101.1	18595599	.	C	T	.	.	MAF_USDA=11.176
NC_035101.1	18595644	.	G	A	.	.	MAF_INRAE=10.526;MAF_USDA=6.557
NC_035101.1	18595662	.	A	T	.	.	MAF_USDA=6.25
NC_035101.1	18595894	.	C	T	.	.	MAF_INRAE=13.924;MAF_USDA=5.294
NC_035101.1	18595906	.	G	C	.	.	MAF_USDA=2.459
NC_035101.1	18595977	.	C	T	.	.	MAF_INRAE=19.62;MAF_USDA=15.882
NC_035101.1	18596032	.	C	A	.	.	MAF_INRAE=10.526;MAF_USDA=6.557
NC_035101.1	18596033	.	T	G	.	.	MAF_USDA=6.557
NC_035101.1	18596133	.	G	A	.	.	MAF_USDA=1.639
NC_035101.1	18596134	.	G	T	.	.	MAF_USDA=1.639
NC_035101.1	18596182	.	G	A	.	.	MAF_USDA=6.667
NC_035101.1	18597154	.	A	T	.	.	MAF_USDA=2.941
NC_035101.1	18597164	.	C	A	.	.	MAF_USDA=6.471
NC_035101.1	18597216	.	G	C	.	.	MAF_INRAE=5.263
NC_035101.1	18597228	.	G	A	.	.	MAF_INRAE=47.368;MAF_USDA=30.588
NC_035101.1	18597393	.	A	G	.	.	MAF_USDA=1.176
NC_035101.1	18597506	.	C	A	.	.	MAF_USDA=1.639
NC_035101.1	18597580	.	G	A	.	.	MAF_INRAE=25.316;MAF_USDA=28.824
NC_035101.1	18597590	.	C	A	.	.	MAF_INRAE=10.526;MAF_USDA=1.639
NC_035101.1	18597635	.	C	A	.	.	MAF_INRAE=25.316;MAF_USDA=29.412
NC_035101.1	18597664	.	T	G	.	.	MAF_INRAE=5.0;MAF_USDA=1.639
NC_035101.1	18597711	.	C	A	.	.	MAF_INRAE=25.316;MAF_USDA=29.412
NC_035101.1	18597759	.	C	A	.	.	MAF_INRAE=18.333;MAF_USDA=2.459
NC_035101.1	18597769	.	C	A	.	.	MAF_INRAE=24.684;MAF_USDA=30.328
NC_035101.1	18597787	.	A	T	.	.	MAF_USDA=2.083
NC_035101.1	18597939	.	T	A	.	.	MAF_USDA=1.639
NC_035101.1	18598016	.	C	A	.	.	MAF_INRAE=25.316;MAF_USDA=29.412
NC_035101.1	18598059	.	G	A	.	.	MAF_INRAE=10.526;MAF_USDA=7.377
NC_035101.1	18598102	.	G	T	.	.	MAF_USDA=4.918
NC_035101.1	18598159	.	G	A	.	.	MAF_USDA=1.639
NC_035101.1	18598182	.	G	A	.	.	MAF_INRAE=10.526;MAF_USDA=7.377
NC_035101.1	18598254	.	G	A	.	.	MAF_USDA=1.639
NC_035101.1	18598312	.	C	T	.	.	MAF_INRAE=15.823;MAF_USDA=8.824
NC_035101.1	18598329	.	G	T	.	.	MAF_USDA=5.294
NC_035101.1	18598338	.	A	G	.	.	MAF_INRAE=18.333;MAF_USDA=2.459
NC_035101.1	18598362	.	T	C	.	.	MAF_INRAE=25.316;MAF_USDA=30.0
NC_035101.1	18598513	.	C	T	.	.	MAF_USDA=4.167
NC_035101.1	18598638	.	T	A	.	.	MAF_INRAE=22.785;MAF_USDA=24.706
NC_035101.1	18598642	.	G	T	.	.	MAF_INRAE=20.0;MAF_USDA=29.412
NC_035101.1	18598701	.	A	C	.	.	MAF_INRAE=25.316;MAF_USDA=28.824
NC_035101.1	18598705	.	A	C	.	.	MAF_INRAE=39.873;MAF_USDA=7.059
NC_035101.1	18598719	.	C	A	.	.	MAF_USDA=1.639
NC_035101.1	18598720	.	T	A	.	.	MAF_USDA=1.639
NC_035101.1	18598773	.	T	G	.	.	MAF_INRAE=25.316;MAF_USDA=35.294
NC_035101.1	18598792	.	C	T	.	.	MAF_USDA=3.279
NC_035101.1	18598911	.	C	G	.	.	MAF_USDA=5.738
NC_035101.1	18598971	.	T	C	.	.	MAF_INRAE=4.43;MAF_USDA=1.639
NC_035101.1	18599004	.	A	C	.	.	MAF_USDA=3.529
NC_035101.1	18599051	.	G	T	.	.	MAF_INRAE=19.167;MAF_USDA=24.706
NC_035101.1	18599293	.	C	T	.	.	MAF_INRAE=22.152;MAF_USDA=31.25
NC_035101.1	18599326	.	T	G	.	.	MAF_INRAE=4.43
NC_035101.1	18599358	.	C	T	.	.	MAF_INRAE=15.823;MAF_USDA=7.647
NC_035101.1	18599393	.	G	T	.	.	MAF_USDA=12.353
NC_035101.1	18599529	.	G	A	.	.	MAF_INRAE=10.526;MAF_USDA=12.5
NC_035101.1	18599551	.	G	A	.	.	MAF_INRAE=39.873;MAF_USDA=7.059
NC_035101.1	18599568	.	T	C	.	.	MAF_INRAE=25.316;MAF_USDA=24.706
NC_035101.1	18599589	.	G	T	.	.	MAF_USDA=11.765
NC_035101.1	18599634	.	T	A	.	.	MAF_USDA=4.918
NC_035101.1	18599640	.	T	G	.	.	MAF_INRAE=10.526;MAF_USDA=8.333
NC_035101.1	18599641	.	G	T	.	.	MAF_INRAE=5.263;MAF_USDA=7.647
NC_035101.1	18599683	.	C	A	.	.	MAF_USDA=18.75
NC_035101.1	18599702	.	A	G	.	.	MAF_INRAE=10.526;MAF_USDA=6.557
NC_035101.1	18599734	.	T	C	.	.	MAF_USDA=2.459
NC_035101.1	18599863	.	C	G	.	.	MAF_INRAE=39.241
NC_035101.1	18599878	.	C	G	.	.	MAF_USDA=1.639
NC_035101.1	18599907	.	A	T	.	.	MAF_INRAE=39.241
NC_035101.1	18599914	.	T	C	.	.	MAF_INRAE=39.241;MAF_USDA=8.824
NC_035101.1	18599953	.	C	T	.	.	MAF_INRAE=34.81;MAF_USDA=44.118
NC_035101.1	18599987	.	A	C	.	.	MAF_INRAE=5.263;MAF_USDA=8.235
NC_035101.1	18599990	.	C	T	.	.	MAF_USDA=33.529
NC_035101.1	18600026	.	A	T	.	.	MAF_INRAE=37.342;MAF_USDA=32.941
NC_035101.1	18600041	.	C	A	.	.	MAF_INRAE=19.62;MAF_USDA=37.5
NC_035101.1	18600084	.	G	A	.	.	MAF_INRAE=15.823;MAF_USDA=8.824
NC_035101.1	18600098	.	T	A	.	.	MAF_INRAE=10.526;MAF_USDA=6.557
NC_035101.1	18600129	.	G	A	.	.	MAF_INRAE=37.342;MAF_USDA=39.412
NC_035101.1	18600130	.	C	T	.	.	MAF_USDA=11.176
NC_035101.1	18600293	.	A	C	.	.	MAF_USDA=4.918
NC_035101.1	18600295	.	G	A	.	.	MAF_USDA=1.639
NC_035101.1	18600306	.	G	A	.	.	MAF_USDA=8.824
NC_035101.1	18600309	.	C	A	.	.	MAF_INRAE=8.861
NC_035101.1	18600401	.	G	T	.	.	MAF_USDA=1.639
NC_035101.1	18600430	.	C	T	.	.	MAF_INRAE=22.785;MAF_USDA=24.118
NC_035101.1	18600439	.	C	T	.	.	MAF_INRAE=22.785;MAF_USDA=24.118
NC_035101.1	18600440	.	G	C	.	.	MAF_INRAE=20.0;MAF_USDA=24.118
NC_035101.1	18600449	.	G	A	.	.	MAF_INRAE=23.333;MAF_USDA=12.353
NC_035101.1	18600453	.	T	A	.	.	MAF_USDA=2.459
NC_035101.1	18600592	.	G	A	.	.	MAF_USDA=2.459
NC_035101.1	18600665	.	T	A	.	.	MAF_USDA=1.765
NC_035101.1	18600690	.	T	A	.	.	MAF_USDA=3.279
NC_035101.1	18600725	.	C	A	.	.	MAF_USDA=12.353
NC_035101.1	18600754	.	G	T	.	.	MAF_USDA=1.176
NC_035101.1	18600759	.	G	C	.	.	MAF_USDA=8.197
NC_035101.1	18600760	.	T	C	.	.	MAF_INRAE=4.43;MAF_USDA=1.639
NC_035101.1	18600779	.	G	T	.	.	MAF_INRAE=23.333;MAF_USDA=16.471
NC_035101.1	18600780	.	G	T	.	.	MAF_INRAE=22.785;MAF_USDA=23.529
NC_035101.1	18600781	.	T	G	.	.	MAF_INRAE=5.833;MAF_USDA=39.412
NC_035101.1	18600834	.	T	C	.	.	MAF_INRAE=22.5;MAF_USDA=17.059
NC_035101.1	18600877	.	A	C	.	.	MAF_INRAE=22.785;MAF_USDA=24.118
NC_035101.1	18600886	.	A	G	.	.	MAF_USDA=1.639
NC_035101.1	18600914	.	T	G	.	.	MAF_INRAE=23.333;MAF_USDA=17.059
NC_035101.1	18600930	.	G	C	.	.	MAF_USDA=4.706
NC_035101.1	18600955	.	C	T	.	.	MAF_INRAE=23.333;MAF_USDA=8.824
NC_035101.1	18600996	.	G	A	.	.	MAF_INRAE=4.43;MAF_USDA=1.639
NC_035101.1	18601074	.	G	T	.	.	MAF_INRAE=15.823;MAF_USDA=20.588
NC_035101.1	18601164	.	C	T	.	.	MAF_INRAE=18.333;MAF_USDA=2.459
NC_035101.1	18601313	.	C	T	.	.	MAF_USDA=1.765
NC_035101.1	18601419	.	G	T	.	.	MAF_INRAE=8.861;MAF_USDA=7.377
NC_035101.1	18601510	.	C	A	.	.	MAF_INRAE=23.418;MAF_USDA=29.412
NC_035101.1	18601516	.	C	T	.	.	MAF_INRAE=15.823;MAF_USDA=8.824
NC_035101.1	18601524	.	C	T	.	.	MAF_INRAE=22.5;MAF_USDA=1.639
NC_035101.1	18601529	.	G	A	.	.	MAF_USDA=4.167
NC_035101.1	18601636	.	G	A	.	.	MAF_USDA=6.557
NC_035101.1	18601637	.	G	T	.	.	MAF_USDA=4.118
NC_035101.1	18601654	.	T	C	.	.	MAF_INRAE=23.333;MAF_USDA=15.882
NC_035101.1	18601668	.	G	A	.	.	MAF_INRAE=22.785;MAF_USDA=24.118
NC_035101.1	18601716	.	G	A	.	.	MAF_USDA=4.167
NC_035101.1	18601772	.	C	T	.	.	MAF_USDA=26.471
NC_035101.1	18601805	.	C	T	.	.	MAF_INRAE=16.456;MAF_USDA=21.765
NC_035101.1	18601828	.	G	A	.	.	MAF_USDA=34.706
NC_035101.1	18601842	.	C	T	.	.	MAF_USDA=2.459
NC_035101.1	18601888	.	G	A	.	.	MAF_USDA=10.588
NC_035101.1	18601924	.	C	T	.	.	MAF_USDA=2.459
NC_035101.1	18601930	.	C	T	.	.	MAF_USDA=12.353
NC_035101.1	18601933	.	A	G	.	.	MAF_INRAE=16.667;MAF_USDA=20.0
NC_035101.1	18601934	.	A	G	.	.	MAF_USDA=2.459
NC_035101.1	18601945	.	T	C	.	.	MAF_USDA=25.0
NC_035101.1	18601955	.	A	T	.	.	MAF_USDA=8.333
NC_035101.1	18601971	.	A	T	.	.	MAF_USDA=8.333
NC_035101.1	18601975	.	T	C	.	.	MAF_USDA=20.588
NC_035101.1	18601977	.	T	C	.	.	MAF_USDA=35.294
NC_035101.1	18601978	.	G	A	.	.	MAF_USDA=21.765
NC_035101.1	18601990	.	C	T	.	.	MAF_USDA=28.824
NC_035101.1	18601993	.	A	G	.	.	MAF_USDA=27.647
NC_035101.1	18602005	.	C	T	.	.	MAF_USDA=22.353
NC_035101.1	18602007	.	T	C	.	.	MAF_USDA=23.529
NC_035101.1	18602073	.	A	G	.	.	MAF_INRAE=31.579;MAF_USDA=26.786
NC_035101.1	18602208	.	C	A	.	.	MAF_USDA=4.098
NC_035101.1	18602237	.	T	A	.	.	MAF_USDA=2.083
NC_035101.1	18602265	.	T	A	.	.	MAF_USDA=6.25
NC_035101.1	18602306	.	T	C	.	.	MAF_USDA=4.706
NC_035101.1	18602474	.	C	A	.	.	MAF_INRAE=8.861;MAF_USDA=24.118
NC_035101.1	18602477	.	T	A	.	.	MAF_INRAE=5.263;MAF_USDA=7.377
NC_035101.1	18602489	.	C	A	.	.	MAF_USDA=2.459
NC_035101.1	18602532	.	C	A	.	.	MAF_USDA=2.459
NC_035101.1	18602533	.	C	A	.	.	MAF_USDA=2.459
NC_035101.1	18602609	.	G	C	.	.	MAF_USDA=1.639
NC_035101.1	18602689	.	T	G	.	.	MAF_INRAE=23.333;MAF_USDA=14.118
NC_035101.1	18602691	.	C	T	.	.	MAF_INRAE=13.924;MAF_USDA=4.706
NC_035101.1	18602997	.	T	A	.	.	MAF_INRAE=10.526;MAF_USDA=2.459
NC_035101.1	18603002	.	G	A	.	.	MAF_USDA=20.833
NC_035101.1	18603137	.	G	A	.	.	MAF_USDA=1.639
NC_035101.1	18603143	.	C	G	.	.	MAF_USDA=1.639
NC_035101.1	18603144	.	G	A	.	.	MAF_USDA=6.25
NC_035101.1	18603153	.	C	A	.	.	MAF_USDA=1.639
NC_035101.1	18603188	.	C	A	.	.	MAF_USDA=1.639
NC_035101.1	18603202	.	G	A	.	.	MAF_USDA=3.279
NC_035101.1	18603299	.	A	G	.	.	MAF_USDA=2.083
NC_035101.1	18603336	.	C	A	.	.	MAF_INRAE=13.924;MAF_USDA=5.294
NC_035101.1	18603390	.	C	T	.	.	MAF_USDA=3.279
NC_035101.1	18603419	.	G	A	.	.	MAF_INRAE=5.0;MAF_USDA=4.098
NC_035101.1	18603437	.	A	T	.	.	MAF_INRAE=22.5;MAF_USDA=6.557
NC_035101.1	18603438	.	T	G	.	.	MAF_INRAE=22.5;MAF_USDA=6.557
NC_035101.1	18603446	.	C	T	.	.	MAF_USDA=7.377
NC_035101.1	18603495	.	C	A	.	.	MAF_USDA=8.235
NC_035101.1	18603509	.	C	A	.	.	MAF_INRAE=9.494;MAF_USDA=33.529
NC_035101.1	18603557	.	G	C	.	.	MAF_USDA=2.083
NC_035101.1	18603558	.	C	A	.	.	MAF_USDA=2.459
NC_035101.1	18603567	.	C	T	.	.	MAF_INRAE=3.165;MAF_USDA=4.118
NC_035101.1	18603568	.	G	A	.	.	MAF_USDA=8.235
NC_035101.1	18603616	.	C	T	.	.	MAF_USDA=8.824
NC_035101.1	18603667	.	G	T	.	.	MAF_INRAE=4.167;MAF_USDA=4.098
NC_035101.1	18603715	.	C	T	.	.	MAF_USDA=20.833
NC_035101.1	18603735	.	C	A	.	.	MAF_INRAE=5.0;MAF_USDA=4.098
NC_035101.1	18603884	.	C	T	.	.	MAF_USDA=7.647
NC_035101.1	18603902	.	T	C	.	.	MAF_INRAE=5.0;MAF_USDA=4.098
NC_035101.1	18603965	.	C	A	.	.	MAF_USDA=3.279
NC_035101.1	18603968	.	C	A	.	.	MAF_USDA=9.016
NC_035101.1	18603984	.	C	A	.	.	MAF_USDA=1.639
NC_035101.1	18604018	.	C	T	.	.	MAF_INRAE=13.924;MAF_USDA=12.5
NC_035101.1	18604079	.	T	A	.	.	MAF_INRAE=5.0;MAF_USDA=4.098
NC_035101.1	18604111	.	C	A	.	.	MAF_INRAE=5.263;MAF_USDA=5.738
NC_035101.1	18604182	.	G	A	.	.	MAF_INRAE=5.0;MAF_USDA=1.639
NC_035101.1	18604194	.	C	T	.	.	MAF_USDA=2.459
NC_035101.1	18604209	.	A	T	.	.	MAF_USDA=1.765
NC_035101.1	18604364	.	C	T	.	.	MAF_INRAE=3.797;MAF_USDA=11.765
NC_035101.1	18604371	.	C	T	.	.	MAF_USDA=1.639
NC_035101.1	18604435	.	G	T	.	.	MAF_INRAE=3.333
NC_035101.1	18604454	.	A	G	.	.	MAF_INRAE=3.333
NC_035101.1	18604456	.	T	C	.	.	MAF_INRAE=3.333
NC_035101.1	18604468	.	C	G	.	.	MAF_USDA=2.459
NC_035101.1	18604485	.	T	C	.	.	MAF_INRAE=3.333
NC_035101.1	18604486	.	A	G	.	.	MAF_INRAE=3.333
NC_035101.1	18604505	.	A	G	.	.	MAF_INRAE=8.861;MAF_USDA=14.286
NC_035101.1	18604605	.	A	C	.	.	MAF_INRAE=13.291;MAF_USDA=38.824
NC_035101.1	18604694	.	T	C	.	.	MAF_USDA=2.459
NC_035101.1	18604711	.	C	A	.	.	MAF_INRAE=4.167
NC_035101.1	18604716	.	T	G	.	.	MAF_INRAE=4.167
NC_035101.1	18604717	.	T	G	.	.	MAF_INRAE=4.167
NC_035101.1	18604779	.	G	A	.	.	MAF_INRAE=3.797;MAF_USDA=11.176
NC_035101.1	18604805	.	T	A	.	.	MAF_INRAE=5.0;MAF_USDA=4.098
NC_035101.1	18604806	.	A	G	.	.	MAF_INRAE=5.0;MAF_USDA=4.098
NC_035101.1	18604814	.	G	T	.	.	MAF_INRAE=8.861
NC_035101.1	18604819	.	T	A	.	.	MAF_INRAE=5.0;MAF_USDA=3.279
NC_035101.1	18604836	.	C	T	.	.	MAF_INRAE=12.658;MAF_USDA=6.471
NC_035101.1	18604844	.	G	A	.	.	MAF_INRAE=12.658;MAF_USDA=4.706
NC_035101.1	18604863	.	A	T	.	.	MAF_INRAE=6.667;MAF_USDA=4.098
NC_035101.1	18604871	.	C	T	.	.	MAF_INRAE=13.291;MAF_USDA=7.059
NC_035101.1	18604925	.	C	T	.	.	MAF_INRAE=20.833;MAF_USDA=4.918
NC_035101.1	18604963	.	C	T	.	.	MAF_INRAE=5.0;MAF_USDA=4.918
NC_035101.1	18605036	.	C	T	.	.	MAF_INRAE=5.0;MAF_USDA=4.098
NC_035101.1	18605037	.	C	T	.	.	MAF_INRAE=5.0;MAF_USDA=4.098
NC_035101.1	18605038	.	G	A	.	.	MAF_INRAE=5.0;MAF_USDA=4.098
NC_035101.1	18605045	.	C	T	.	.	MAF_USDA=4.118
NC_035101.1	18605116	.	A	G	.	.	MAF_USDA=1.639
NC_035101.1	18605122	.	T	G	.	.	MAF_INRAE=10.0;MAF_USDA=21.765
NC_035101.1	18605130	.	G	A	.	.	MAF_INRAE=5.0
NC_035101.1	18605142	.	G	T	.	.	MAF_USDA=2.459
NC_035101.1	18605163	.	T	C	.	.	MAF_INRAE=5.0
NC_035101.1	18605168	.	C	A	.	.	MAF_INRAE=5.0;MAF_USDA=8.197
NC_035101.1	18605190	.	C	A	.	.	MAF_USDA=4.706
NC_035101.1	18605195	.	T	C	.	.	MAF_USDA=9.016
NC_035101.1	18605240	.	G	A	.	.	MAF_USDA=3.529
NC_035101.1	18605255	.	T	A	.	.	MAF_USDA=18.235
NC_035101.1	18605259	.	G	A	.	.	MAF_USDA=1.639
NC_035101.1	18605280	.	G	C	.	.	MAF_USDA=9.412
NC_035101.1	18605284	.	C	T	.	.	MAF_USDA=4.167
NC_035101.1	18605294	.	C	A	.	.	MAF_USDA=7.059
NC_035101.1	18605418	.	G	A	.	.	MAF_INRAE=1.667
NC_035101.1	18605517	.	A	T	.	.	MAF_INRAE=7.5
NC_035101.1	18605574	.	G	C	.	.	MAF_INRAE=10.0
NC_035101.1	18605595	.	A	C	.	.	MAF_INRAE=8.333
NC_035101.1	18605814	.	C	A	.	.	MAF_USDA=5.172
NC_035101.1	18605827	.	C	A	.	.	MAF_INRAE=19.167;MAF_USDA=2.586
NC_035101.1	18605868	.	A	C	.	.	MAF_INRAE=21.519;MAF_USDA=10.843
NC_035101.1	18605885	.	A	C	.	.	MAF_INRAE=5.263
NC_035101.1	18605901	.	C	T	.	.	MAF_INRAE=2.632
NC_035101.1	18605905	.	G	A	.	.	MAF_USDA=10.417
NC_035101.1	18605959	.	T	C	.	.	MAF_INRAE=8.333
NC_035101.1	18605999	.	G	T	.	.	MAF_INRAE=22.5
NC_035101.1	18606000	.	C	G	.	.	MAF_INRAE=2.5;MAF_USDA=4.167
NC_035101.1	18606001	.	G	A	.	.	MAF_USDA=22.917
NC_035101.1	18606020	.	C	A	.	.	MAF_USDA=1.639
NC_035101.1	18606028	.	G	A	.	.	MAF_USDA=1.639
NC_035101.1	18606030	.	A	C	.	.	MAF_INRAE=17.5;MAF_USDA=2.459
NC_035101.1	18606033	.	T	A	.	.	MAF_INRAE=17.5;MAF_USDA=2.459
NC_035101.1	18606072	.	G	T	.	.	MAF_INRAE=4.167
NC_035101.1	18606095	.	A	G	.	.	MAF_USDA=1.667
NC_035101.1	18606107	.	A	G	.	.	MAF_INRAE=5.0;MAF_USDA=14.024
NC_035101.1	18606145	.	C	G	.	.	MAF_INRAE=24.167;MAF_USDA=3.39
NC_035101.1	18606166	.	C	T	.	.	MAF_USDA=1.695
NC_035101.1	18606277	.	T	G	.	.	MAF_INRAE=13.291;MAF_USDA=47.59
NC_035101.1	18606363	.	G	A	.	.	MAF_INRAE=23.333;MAF_USDA=3.39
NC_035101.1	18606364	.	C	G	.	.	MAF_INRAE=23.333;MAF_USDA=3.39
NC_035101.1	18606379	.	G	A	.	.	MAF_USDA=10.843
NC_035101.1	18606408	.	G	A	.	.	MAF_INRAE=24.167;MAF_USDA=10.241
NC_035101.1	18606492	.	C	T	.	.	MAF_USDA=1.695
NC_035101.1	18606615	.	G	T	.	.	MAF_USDA=1.639
NC_035101.1	18606674	.	C	A	.	.	MAF_USDA=2.083
NC_035101.1	18606682	.	C	T	.	.	MAF_USDA=7.059
NC_035101.1	18606708	.	T	C	.	.	MAF_INRAE=5.0;MAF_USDA=3.279
NC_035101.1	18606729	.	C	A	.	.	MAF_INRAE=5.0;MAF_USDA=3.279
NC_035101.1	18606756	.	T	C	.	.	MAF_USDA=1.639
NC_035101.1	18606774	.	T	C	.	.	MAF_INRAE=5.0;MAF_USDA=4.098
NC_035101.1	18606784	.	G	T	.	.	MAF_INRAE=5.0;MAF_USDA=4.098
NC_035101.1	18606790	.	C	A	.	.	MAF_INRAE=4.43;MAF_USDA=1.639
NC_035101.1	18606864	.	T	G	.	.	MAF_INRAE=5.0
NC_035101.1	18606913	.	T	G	.	.	MAF_INRAE=16.456;MAF_USDA=46.471
NC_035101.1	18606991	.	T	A	.	.	MAF_INRAE=5.263;MAF_USDA=5.294
NC_035101.1	18607014	.	G	T	.	.	MAF_INRAE=5.0;MAF_USDA=4.098
NC_035101.1	18607042	.	C	G	.	.	MAF_INRAE=5.0;MAF_USDA=4.098
NC_035101.1	18607049	.	G	A	.	.	MAF_USDA=22.917
NC_035101.1	18607089	.	T	C	.	.	MAF_USDA=2.459
NC_035101.1	18607097	.	A	C	.	.	MAF_USDA=2.459
NC_035101.1	18607145	.	G	A	.	.	MAF_INRAE=5.0;MAF_USDA=4.098
NC_035101.1	18607174	.	G	C	.	.	MAF_INRAE=5.0;MAF_USDA=4.918
NC_035101.1	18607191	.	C	A	.	.	MAF_INRAE=5.0;MAF_USDA=4.098
NC_035101.1	18607193	.	C	T	.	.	MAF_INRAE=5.263;MAF_USDA=5.294
NC_035101.1	18607216	.	T	A	.	.	MAF_USDA=2.083
NC_035101.1	18607244	.	A	G	.	.	MAF_INRAE=5.263;MAF_USDA=5.294
NC_035101.1	18607282	.	T	C	.	.	MAF_INRAE=5.0;MAF_USDA=3.279
NC_035101.1	18607316	.	G	C,T	.	.	MAF_INRAE=26.316
NC_035101.1	18607340	.	G	A	.	.	MAF_INRAE=5.0;MAF_USDA=4.098
NC_035101.1	18607381	.	G	A	.	.	MAF_USDA=2.459
NC_035101.1	18607393	.	G	T	.	.	MAF_USDA=6.557
NC_035101.1	18607396	.	C	A	.	.	MAF_USDA=6.471
NC_035101.1	18607416	.	G	A	.	.	MAF_USDA=4.167
NC_035101.1	18607438	.	T	G	.	.	MAF_USDA=4.918
NC_035101.1	18607451	.	C	T	.	.	MAF_INRAE=3.333
NC_035101.1	18607453	.	C	T	.	.	MAF_INRAE=3.333
NC_035101.1	18607488	.	C	A	.	.	MAF_USDA=8.235
NC_035101.1	18607534	.	G	C	.	.	MAF_INRAE=8.228;MAF_USDA=3.279
NC_035101.1	18607550	.	G	C	.	.	MAF_INRAE=8.228;MAF_USDA=3.279
NC_035101.1	18607553	.	C	T	.	.	MAF_USDA=2.459
NC_035101.1	18607617	.	A	C	.	.	MAF_INRAE=16.456;MAF_USDA=49.412
NC_035101.1	18607629	.	C	T	.	.	MAF_INRAE=3.797;MAF_USDA=10.0
NC_035101.1	18607634	.	G	A	.	.	MAF_USDA=2.459
NC_035101.1	18607643	.	A	C	.	.	MAF_INRAE=5.263;MAF_USDA=5.294
NC_035101.1	18607655	.	G	A	.	.	MAF_USDA=7.377
NC_035101.1	18607728	.	C	T	.	.	MAF_INRAE=5.0;MAF_USDA=4.098
NC_035101.1	18607769	.	A	G	.	.	MAF_INRAE=5.0;MAF_USDA=4.098
NC_035101.1	18607813	.	T	G	.	.	MAF_INRAE=5.0;MAF_USDA=3.279
NC_035101.1	18607874	.	A	C	.	.	MAF_USDA=7.647
NC_035101.1	18607894	.	C	T	.	.	MAF_INRAE=20.253;MAF_USDA=10.588
NC_035101.1	18607910	.	T	C	.	.	MAF_USDA=10.588
NC_035101.1	18607911	.	C	A	.	.	MAF_USDA=1.639
NC_035101.1	18607920	.	A	G	.	.	MAF_INRAE=8.861;MAF_USDA=12.353
NC_035101.1	18607927	.	T	G	.	.	MAF_USDA=20.833
NC_035101.1	18607968	.	G	A	.	.	MAF_INRAE=18.987;MAF_USDA=27.083
NC_035101.1	18607973	.	G	A	.	.	MAF_INRAE=8.228
NC_035101.1	18608012	.	G	A	.	.	MAF_INRAE=23.333;MAF_USDA=8.824
NC_035101.1	18608060	.	T	C	.	.	MAF_INRAE=17.5
NC_035101.1	18608061	.	G	T	.	.	MAF_INRAE=8.228;MAF_USDA=1.807
NC_035101.1	18608092	.	C	A	.	.	MAF_INRAE=5.0;MAF_USDA=4.098
NC_035101.1	18608119	.	T	C	.	.	MAF_INRAE=5.0;MAF_USDA=4.098
NC_035101.1	18608125	.	T	C	.	.	MAF_INRAE=5.0;MAF_USDA=4.098
NC_035101.1	18608129	.	C	A	.	.	MAF_INRAE=5.0;MAF_USDA=4.098
NC_035101.1	18608175	.	G	A	.	.	MAF_USDA=2.459
NC_035101.1	18608201	.	A	T	.	.	MAF_USDA=2.459
NC_035101.1	18608243	.	G	T	.	.	MAF_INRAE=5.0;MAF_USDA=3.279
NC_035101.1	18608252	.	G	T	.	.	MAF_INRAE=5.0
NC_035101.1	18608254	.	T	C	.	.	MAF_INRAE=5.0
NC_035101.1	18608299	.	G	A	.	.	MAF_INRAE=5.0;MAF_USDA=4.098
NC_035101.1	18608300	.	T	G	.	.	MAF_INRAE=5.0;MAF_USDA=4.098
NC_035101.1	18608310	.	G	C	.	.	MAF_INRAE=5.0;MAF_USDA=3.279
NC_035101.1	18608314	.	C	T	.	.	MAF_INRAE=5.0;MAF_USDA=3.279
NC_035101.1	18608360	.	T	G	.	.	MAF_INRAE=4.43;MAF_USDA=1.639
NC_035101.1	18608363	.	T	A	.	.	MAF_INRAE=5.0;MAF_USDA=4.098
NC_035101.1	18608408	.	T	C	.	.	MAF_INRAE=5.0;MAF_USDA=4.098
NC_035101.1	18608445	.	C	G	.	.	MAF_USDA=9.412
NC_035101.1	18608489	.	T	C	.	.	MAF_INRAE=5.0;MAF_USDA=4.098
NC_035101.1	18608529	.	G	A	.	.	MAF_USDA=2.459
NC_035101.1	18608557	.	A	G	.	.	MAF_INRAE=5.0;MAF_USDA=4.098
NC_035101.1	18608558	.	G	C	.	.	MAF_INRAE=5.0;MAF_USDA=4.098
NC_035101.1	18608682	.	C	A	.	.	MAF_USDA=3.279
NC_035101.1	18608686	.	T	G	.	.	MAF_INRAE=5.0;MAF_USDA=4.098
NC_035101.1	18608693	.	G	T	.	.	MAF_INRAE=8.861
NC_035101.1	18608726	.	A	T	.	.	MAF_INRAE=12.658;MAF_USDA=33.529
NC_035101.1	18608737	.	T	C	.	.	MAF_INRAE=5.0;MAF_USDA=4.098
NC_035101.1	18608751	.	A	T	.	.	MAF_USDA=10.588
NC_035101.1	18608767	.	A	G	.	.	MAF_INRAE=5.0;MAF_USDA=4.098
NC_035101.1	18608836	.	G	A	.	.	MAF_USDA=2.459
NC_035101.1	18608880	.	A	G	.	.	MAF_USDA=2.083
NC_035101.1	18608899	.	C	A	.	.	MAF_INRAE=5.0;MAF_USDA=4.098
NC_035101.1	18608936	.	C	A	.	.	MAF_INRAE=5.0;MAF_USDA=4.098
NC_035101.1	18608958	.	G	C	.	.	MAF_INRAE=5.0;MAF_USDA=4.098
NC_035101.1	18609005	.	G	A	.	.	MAF_INRAE=5.0;MAF_USDA=4.098
NC_035101.1	18609026	.	G	T	.	.	MAF_USDA=3.279
NC_035101.1	18609033	.	C	T	.	.	MAF_INRAE=12.025;MAF_USDA=4.098
NC_035101.1	18609125	.	T	C	.	.	MAF_INRAE=3.797;MAF_USDA=11.176
NC_035101.1	18609173	.	C	T	.	.	MAF_INRAE=4.43;MAF_USDA=1.639
NC_035101.1	18609176	.	C	G	.	.	MAF_USDA=2.459
NC_035101.1	18609328	.	G	A	.	.	MAF_USDA=1.639
NC_035101.1	18609421	.	G	A	.	.	MAF_USDA=4.098
NC_035101.1	18609483	.	G	A	.	.	MAF_USDA=2.459
NC_035101.1	18609511	.	A	G	.	.	MAF_INRAE=5.0;MAF_USDA=3.279
NC_035101.1	18609530	.	C	T	.	.	MAF_USDA=4.167
NC_035101.1	18609541	.	G	T	.	.	MAF_USDA=3.279
NC_035101.1	18609559	.	T	A	.	.	MAF_USDA=1.639
NC_035101.1	18609560	.	C	T	.	.	MAF_USDA=1.639
NC_035101.1	18609593	.	A	C	.	.	MAF_INRAE=13.924;MAF_USDA=16.667
NC_035101.1	18609665	.	C	T	.	.	MAF_USDA=3.279
NC_035101.1	18609687	.	G	T	.	.	MAF_INRAE=5.0;MAF_USDA=4.098
NC_035101.1	18609775	.	C	T	.	.	MAF_INRAE=5.0;MAF_USDA=3.279
NC_035101.1	18609807	.	A	C	.	.	MAF_USDA=20.833
NC_035101.1	18609828	.	C	G	.	.	MAF_USDA=20.833
NC_035101.1	18609876	.	T	A	.	.	MAF_USDA=16.667
NC_035101.1	18609902	.	C	T	.	.	MAF_INRAE=5.0;MAF_USDA=4.098
NC_035101.1	18609955	.	G	A	.	.	MAF_INRAE=5.0;MAF_USDA=4.098
NC_035101.1	18609960	.	G	T	.	.	MAF_USDA=20.833
NC_035101.1	18610025	.	A	G	.	.	MAF_INRAE=5.0;MAF_USDA=2.459
NC_035101.1	18610062	.	T	A	.	.	MAF_USDA=1.639
NC_035101.1	18610109	.	C	T	.	.	MAF_USDA=1.765
NC_035101.1	18610187	.	G	T	.	.	MAF_INRAE=5.0;MAF_USDA=4.098
NC_035101.1	18610248	.	TAAAAAAA	TAAAAAAT	.	.	MAF_USDA=4.167
NC_035101.1	18610255	.	A	T	.	.	MAF_INRAE=5.263
NC_035101.1	18610274	.	T	C	.	.	MAF_USDA=4.918
NC_035101.1	18610290	.	G	A	.	.	MAF_INRAE=5.0;MAF_USDA=3.279
NC_035101.1	18610343	.	T	C	.	.	MAF_INRAE=5.0;MAF_USDA=3.279
NC_035101.1	18610365	.	C	A	.	.	MAF_USDA=6.471
NC_035101.1	18610404	.	G	A	.	.	MAF_INRAE=13.924;MAF_USDA=4.706
NC_035101.1	18610405	.	T	C	.	.	MAF_INRAE=27.5;MAF_USDA=4.918
NC_035101.1	18610410	.	G	A	.	.	MAF_INRAE=23.333;MAF_USDA=4.098
NC_035101.1	18610421	.	A	T	.	.	MAF_INRAE=4.167;MAF_USDA=2.459
NC_035101.1	18610429	.	A	G	.	.	MAF_USDA=18.75
NC_035101.1	18610451	.	A	T	.	.	MAF_INRAE=13.924;MAF_USDA=48.795
NC_035101.1	18610504	.	G	T	.	.	MAF_INRAE=17.5
NC_035101.1	18610531	.	A	C	.	.	MAF_USDA=3.448
NC_035101.1	18610536	.	T	G	.	.	MAF_INRAE=11.392;MAF_USDA=3.39
NC_035101.1	18610624	.	A	C	.	.	MAF_USDA=4.167
NC_035101.1	18610667	.	A	G	.	.	MAF_INRAE=4.167
NC_035101.1	18610826	.	C	T	.	.	MAF_USDA=20.833
NC_035101.1	18610840	.	A	T	.	.	MAF_USDA=20.833
NC_035101.1	18610868	.	G	A	.	.	MAF_INRAE=9.494;MAF_USDA=12.353
NC_035101.1	18610873	.	G	T	.	.	MAF_INRAE=2.5
NC_035101.1	18610882	.	A	G	.	.	MAF_USDA=4.098
NC_035101.1	18610883	.	C	T	.	.	MAF_USDA=4.098
NC_035101.1	18610922	.	A	T	.	.	MAF_INRAE=4.167;MAF_USDA=1.639
NC_035101.1	18610928	.	G	C	.	.	MAF_INRAE=4.167;MAF_USDA=4.098
NC_035101.1	18610961	.	A	C	.	.	MAF_USDA=1.639
NC_035101.1	18610969	.	A	C	.	.	MAF_INRAE=5.0;MAF_USDA=4.098
NC_035101.1	18611044	.	G	T	.	.	MAF_USDA=3.279
NC_035101.1	18611052	.	C	T	.	.	MAF_INRAE=5.0
NC_035101.1	18611090	.	T	G	.	.	MAF_INRAE=5.0;MAF_USDA=4.098
NC_035101.1	18611102	.	G	C	.	.	MAF_USDA=8.235
NC_035101.1	18611107	.	C	T	.	.	MAF_INRAE=26.316
NC_035101.1	18611131	.	G	A	.	.	MAF_USDA=20.833
NC_035101.1	18611142	.	A	C	.	.	MAF_INRAE=5.263;MAF_USDA=5.738
NC_035101.1	18611206	.	C	T	.	.	MAF_USDA=1.639
NC_035101.1	18611212	.	G	T	.	.	MAF_USDA=4.167
NC_035101.1	18611247	.	A	G	.	.	MAF_INRAE=5.263;MAF_USDA=5.738
NC_035101.1	18611313	.	T	G	.	.	MAF_INRAE=8.861;MAF_USDA=17.647
NC_035101.1	18611323	.	T	C	.	.	MAF_USDA=4.118
NC_035101.1	18611326	.	C	A	.	.	MAF_INRAE=5.0;MAF_USDA=3.279
NC_035101.1	18611344	.	T	C	.	.	MAF_INRAE=5.0;MAF_USDA=4.098
NC_035101.1	18611352	.	T	C	.	.	MAF_USDA=1.639
NC_035101.1	18611379	.	C	A	.	.	MAF_INRAE=5.0;MAF_USDA=4.098
NC_035101.1	18611437	.	G	A	.	.	MAF_USDA=9.412
NC_035101.1	18611438	.	A	G	.	.	MAF_USDA=1.639
NC_035101.1	18611503	.	A	T	.	.	MAF_INRAE=5.0;MAF_USDA=3.529
NC_035101.1	18611640	.	T	A	.	.	MAF_INRAE=3.797;MAF_USDA=11.765
NC_035101.1	18611656	.	T	C	.	.	MAF_USDA=1.639
NC_035101.1	18611686	.	G	T	.	.	MAF_USDA=1.639
NC_035101.1	18611693	.	G	A	.	.	MAF_INRAE=8.228
NC_035101.1	18611889	.	C	T	.	.	MAF_USDA=3.279
NC_035101.1	18611902	.	C	A	.	.	MAF_INRAE=4.167;MAF_USDA=3.279
NC_035101.1	18611940	.	G	A	.	.	MAF_INRAE=14.557;MAF_USDA=5.882
NC_035101.1	18611957	.	G	T	.	.	MAF_INRAE=3.797;MAF_USDA=11.176
NC_035101.1	18612006	.	T	G	.	.	MAF_USDA=1.639
NC_035101.1	18612059	.	C	T	.	.	MAF_INRAE=23.333;MAF_USDA=3.279
NC_035101.1	18612071	.	C	T	.	.	MAF_USDA=20.833
NC_035101.1	18612076	.	A	T	.	.	MAF_USDA=1.639
NC_035101.1	18612107	.	C	A	.	.	MAF_INRAE=5.263;MAF_USDA=5.882
NC_035101.1	18612155	.	T	G	.	.	MAF_INRAE=1.667;MAF_USDA=2.459
NC_035101.1	18612156	.	C	A	.	.	MAF_USDA=4.098
NC_035101.1	18612203	.	G	A	.	.	MAF_INRAE=4.167;MAF_USDA=3.279
NC_035101.1	18612268	.	G	A	.	.	MAF_INRAE=12.658;MAF_USDA=37.647
NC_035101.1	18612269	.	A	G	.	.	MAF_INRAE=8.333;MAF_USDA=38.235
NC_035101.1	18612288	.	C	A	.	.	MAF_INRAE=5.0;MAF_USDA=3.279
NC_035101.1	18612350	.	T	G	.	.	MAF_USDA=1.639
NC_035101.1	18612351	.	G	A	.	.	MAF_USDA=1.639
NC_035101.1	18612352	.	A	T	.	.	MAF_USDA=1.639
NC_035101.1	18612430	.	T	C	.	.	MAF_INRAE=3.797;MAF_USDA=5.882
NC_035101.1	18612433	.	C	A	.	.	MAF_INRAE=3.333;MAF_USDA=5.882
NC_035101.1	18612450	.	C	A	.	.	MAF_USDA=9.412
NC_035101.1	18612463	.	A	G	.	.	MAF_INRAE=4.167;MAF_USDA=4.098
NC_035101.1	18612466	.	A	T	.	.	MAF_USDA=2.459
NC_035101.1	18612467	.	G	A	.	.	MAF_USDA=2.459
NC_035101.1	18612520	.	A	T	.	.	MAF_INRAE=5.0;MAF_USDA=4.918
NC_035101.1	18612562	.	T	A	.	.	MAF_INRAE=12.658;MAF_USDA=38.235
NC_035101.1	18612599	.	T	C	.	.	MAF_USDA=4.098
NC_035101.1	18612603	.	C	A	.	.	MAF_USDA=1.639
NC_035101.1	18612614	.	T	A	.	.	MAF_USDA=43.75
NC_035101.1	18612669	.	T	G	.	.	MAF_INRAE=5.0
NC_035101.1	18612671	.	T	C	.	.	MAF_INRAE=5.0
NC_035101.1	18612672	.	T	A	.	.	MAF_INRAE=12.025;MAF_USDA=3.39
NC_035101.1	18612675	.	T	C	.	.	MAF_INRAE=5.0
NC_035101.1	18612700	.	A	G	.	.	MAF_INRAE=5.0;MAF_USDA=4.098
NC_035101.1	18612718	.	A	T	.	.	MAF_INRAE=5.0;MAF_USDA=4.098
NC_035101.1	18612775	.	A	C	.	.	MAF_INRAE=5.0;MAF_USDA=4.167
NC_035101.1	18612797	.	C	A	.	.	MAF_USDA=2.459
NC_035101.1	18612828	.	A	G	.	.	MAF_USDA=1.639
NC_035101.1	18612876	.	T	C	.	.	MAF_USDA=2.083
NC_035101.1	18612908	.	C	G	.	.	MAF_INRAE=5.0;MAF_USDA=4.098
NC_035101.1	18612917	.	C	T	.	.	MAF_USDA=6.557
NC_035101.1	18612925	.	T	C	.	.	MAF_USDA=3.279
NC_035101.1	18612945	.	A	C	.	.	MAF_INRAE=12.025;MAF_USDA=2.459
NC_035101.1	18613013	.	A	G	.	.	MAF_INRAE=3.797;MAF_USDA=8.333
NC_035101.1	18613044	.	G	A	.	.	MAF_INRAE=20.253;MAF_USDA=11.176
NC_035101.1	18613066	.	C	A	.	.	MAF_INRAE=8.861;MAF_USDA=3.279
NC_035101.1	18613079	.	A	T	.	.	MAF_USDA=6.25
NC_035101.1	18613123	.	C	A	.	.	MAF_USDA=1.639
NC_035101.1	18613150	.	T	C	.	.	MAF_USDA=20.833
NC_035101.1	18613184	.	G	T	.	.	MAF_USDA=4.118
NC_035101.1	18613230	.	T	A	.	.	MAF_INRAE=5.0
NC_035101.1	18613259	.	A	C	.	.	MAF_INRAE=5.0;MAF_USDA=4.098
NC_035101.1	18613282	.	T	G	.	.	MAF_INRAE=5.0;MAF_USDA=4.098
NC_035101.1	18613318	.	C	T	.	.	MAF_INRAE=5.0;MAF_USDA=2.459
NC_035101.1	18613448	.	A	C	.	.	MAF_INRAE=5.0;MAF_USDA=4.098
NC_035101.1	18613493	.	G	A	.	.	MAF_INRAE=5.0;MAF_USDA=3.279
NC_035101.1	18613515	.	A	C	.	.	MAF_USDA=20.833
NC_035101.1	18613516	.	G	A	.	.	MAF_USDA=7.647
NC_035101.1	18613554	.	C	T	.	.	MAF_INRAE=26.582;MAF_USDA=43.529
NC_035101.1	18613570	.	C	A	.	.	MAF_INRAE=27.215;MAF_USDA=45.082
NC_035101.1	18613639	.	C	G	.	.	MAF_INRAE=8.861;MAF_USDA=30.588
NC_035101.1	18613670	.	G	T	.	.	MAF_USDA=20.833
NC_035101.1	18613789	.	G	A	.	.	MAF_INRAE=8.861
NC_035101.1	18613845	.	G	A	.	.	MAF_INRAE=17.5;MAF_USDA=1.639
NC_035101.1	18613927	.	C	T	.	.	MAF_USDA=2.459
NC_035101.1	18613952	.	G	A	.	.	MAF_USDA=1.639
NC_035101.1	18613965	.	G	A	.	.	MAF_USDA=3.279
NC_035101.1	18613985	.	C	A	.	.	MAF_USDA=1.639
NC_035101.1	18614031	.	C	A	.	.	MAF_USDA=4.167
NC_035101.1	18614100	.	G	A	.	.	MAF_USDA=1.639
NC_035101.1	18614156	.	G	T	.	.	MAF_USDA=2.459
NC_035101.1	18614189	.	G	A	.	.	MAF_INRAE=20.253;MAF_USDA=10.119
NC_035101.1	18614206	.	C	T	.	.	MAF_INRAE=8.228
NC_035101.1	18614207	.	G	C	.	.	MAF_USDA=1.639
NC_035101.1	18614323	.	T	G	.	.	MAF_INRAE=20.886;MAF_USDA=12.941
NC_035101.1	18614329	.	C	A	.	.	MAF_INRAE=27.215;MAF_USDA=44.706
NC_035101.1	18614408	.	C	T	.	.	MAF_USDA=3.279
NC_035101.1	18614451	.	A	C	.	.	MAF_USDA=1.639
NC_035101.1	18614467	.	T	C	.	.	MAF_INRAE=21.053;MAF_USDA=45.294
NC_035101.1	18614616	.	T	C	.	.	MAF_USDA=41.071
NC_035101.1	18614624	.	T	G	.	.	MAF_USDA=1.667
NC_035101.1	18614690	.	T	C	.	.	MAF_USDA=20.833
NC_035101.1	18615959	.	G	A	.	.	MAF_USDA=1.667
NC_035101.1	18616028	.	G	A	.	.	MAF_USDA=33.333
NC_035101.1	18616029	.	T	G	.	.	MAF_USDA=31.25
NC_035101.1	18616036	.	A	T	.	.	MAF_USDA=31.25
NC_035101.1	18616038	.	A	G	.	.	MAF_USDA=33.333
NC_035101.1	18616046	.	T	A	.	.	MAF_USDA=25.0
NC_035101.1	18616051	.	C	T	.	.	MAF_USDA=18.75
NC_035101.1	18616052	.	A	G	.	.	MAF_USDA=22.917
NC_035101.1	18616056	.	G	T	.	.	MAF_USDA=25.0
NC_035101.1	18616062	.	T	G	.	.	MAF_USDA=25.0
NC_035101.1	18616130	.	G	A	.	.	MAF_USDA=43.478
NC_035101.1	18616280	.	C	T	.	.	MAF_USDA=1.765
NC_035101.1	18616358	.	A	G	.	.	MAF_USDA=4.167
NC_035101.1	18616364	.	G	T	.	.	MAF_USDA=3.529
NC_035101.1	18616369	.	G	C	.	.	MAF_USDA=3.279
NC_035101.1	18616405	.	A	G	.	.	MAF_USDA=2.083
NC_035101.1	18616490	.	G	A	.	.	MAF_INRAE=3.333;MAF_USDA=3.279
NC_035101.1	18616515	.	G	A	.	.	MAF_USDA=3.279
NC_035101.1	18616691	.	T	G	.	.	MAF_INRAE=23.418;MAF_USDA=23.81
NC_035101.1	18616700	.	C	A	.	.	MAF_USDA=11.31
NC_035101.1	18616809	.	G	T	.	.	MAF_USDA=4.167
NC_035101.1	18616855	.	G	A	.	.	MAF_USDA=2.459
NC_035101.1	18616911	.	G	A	.	.	MAF_INRAE=4.167;MAF_USDA=3.279
NC_035101.1	18617001	.	T	G	.	.	MAF_USDA=2.459
NC_035101.1	18617129	.	T	C	.	.	MAF_USDA=4.118
NC_035101.1	18617130	.	C	A	.	.	MAF_USDA=7.377
NC_035101.1	18617164	.	C	G	.	.	MAF_INRAE=5.0;MAF_USDA=3.279
NC_035101.1	18617252	.	G	A	.	.	MAF_INRAE=5.0;MAF_USDA=4.098
NC_035101.1	18617275	.	G	A	.	.	MAF_USDA=2.5
NC_035101.1	18617335	.	A	G	.	.	MAF_INRAE=5.0;MAF_USDA=4.098
NC_035101.1	18617337	.	G	T	.	.	MAF_INRAE=22.785;MAF_USDA=34.118
NC_035101.1	18617362	.	G	A	.	.	MAF_INRAE=14.557;MAF_USDA=4.706
NC_035101.1	18617382	.	C	A	.	.	MAF_USDA=4.167
NC_035101.1	18617391	.	A	C	.	.	MAF_INRAE=22.785;MAF_USDA=24.118
NC_035101.1	18617392	.	G	T	.	.	MAF_INRAE=23.333;MAF_USDA=24.118
NC_035101.1	18617439	.	C	T	.	.	MAF_INRAE=5.0;MAF_USDA=4.098
NC_035101.1	18617451	.	A	C	.	.	MAF_INRAE=5.0;MAF_USDA=4.098
NC_035101.1	18617607	.	T	G	.	.	MAF_INRAE=5.0;MAF_USDA=4.098
NC_035101.1	18617615	.	G	T	.	.	MAF_USDA=3.279
NC_035101.1	18617623	.	G	A	.	.	MAF_USDA=2.459
NC_035101.1	18617668	.	C	T	.	.	MAF_USDA=1.639
NC_035101.1	18617669	.	A	C	.	.	MAF_USDA=2.459
NC_035101.1	18617673	.	T	C	.	.	MAF_USDA=1.639
NC_035101.1	18617727	.	C	T	.	.	MAF_INRAE=17.5
NC_035101.1	18617813	.	A	T	.	.	MAF_USDA=10.417
NC_035101.1	18618624	.	G	T	.	.	MAF_USDA=5.882
NC_035101.1	18618699	.	T	C	.	.	MAF_USDA=3.279
NC_035101.1	18618851	.	A	G	.	.	MAF_INRAE=5.0;MAF_USDA=4.098
NC_035101.1	18618859	.	T	C	.	.	MAF_USDA=1.639
NC_035101.1	18619073	.	G	A	.	.	MAF_INRAE=3.797
NC_035101.1	18619086	.	G	A	.	.	MAF_INRAE=27.215;MAF_USDA=36.957
NC_035101.1	18619192	.	TGGG	TGGA	.	.	MAF_USDA=15.217
NC_035101.1	18619195	.	G	A	.	.	MAF_INRAE=21.053;MAF_USDA=12.712
NC_035101.1	18619216	.	T	G	.	.	MAF_USDA=4.762
NC_035101.1	18619235	.	G	A	.	.	MAF_USDA=20.833
NC_035101.1	18619268	.	G	A	.	.	MAF_INRAE=26.582;MAF_USDA=45.294
NC_035101.1	18619285	.	G	T	.	.	MAF_INRAE=4.43;MAF_USDA=1.639
NC_035101.1	18619326	.	T	G	.	.	MAF_INRAE=5.0;MAF_USDA=4.918
NC_035101.1	18619329	.	A	G	.	.	MAF_INRAE=5.0;MAF_USDA=4.918
NC_035101.1	18619335	.	T	C	.	.	MAF_USDA=2.459
NC_035101.1	18619439	.	G	A	.	.	MAF_INRAE=5.0;MAF_USDA=2.459
NC_035101.1	18619500	.	C	T	.	.	MAF_INRAE=27.215;MAF_USDA=45.882
NC_035101.1	18619514	.	C	T	.	.	MAF_INRAE=5.0;MAF_USDA=4.098
NC_035101.1	18619558	.	C	A	.	.	MAF_INRAE=5.0;MAF_USDA=4.098
NC_035101.1	18619566	.	G	T	.	.	MAF_USDA=2.083
NC_035101.1	18619653	.	A	G	.	.	MAF_INRAE=5.0;MAF_USDA=3.279
NC_035101.1	18621152	.	G	A	.	.	MAF_USDA=4.098
NC_035101.1	18621168	.	C	T	.	.	MAF_INRAE=2.5;MAF_USDA=4.098
NC_035101.1	18621200	.	T	G	.	.	MAF_USDA=3.279
NC_035101.1	18621391	.	G	A	.	.	MAF_INRAE=3.797;MAF_USDA=5.882
NC_035101.1	18621519	.	T	G	.	.	MAF_USDA=4.098
NC_035101.1	18621604	.	C	A	.	.	MAF_INRAE=4.167;MAF_USDA=3.279
NC_035101.1	18621686	.	A	C	.	.	MAF_USDA=3.279
NC_035101.1	18621824	.	G	A	.	.	MAF_USDA=15.909
NC_035101.1	18626906	.	GT	GG	.	.	MAF_USDA=2.083
NC_035101.1	18626909	.	G	C	.	.	MAF_USDA=2.5
NC_035101.1	18626912	.	C	T	.	.	MAF_USDA=3.333
NC_035101.1	18626956	.	C	T	.	.	MAF_USDA=20.833
NC_035101.1	18627165	.	G	A	.	.	MAF_INRAE=10.526
NC_035101.1	18627233	.	G	A	.	.	MAF_INRAE=13.158
NC_035101.1	18627463	.	C	A	.	.	MAF_USDA=1.639
NC_035101.1	18627474	.	T	G	.	.	MAF_USDA=20.833
NC_035101.1	18627489	.	C	A	.	.	MAF_INRAE=5.0;MAF_USDA=4.918
NC_035101.1	18627541	.	G	A	.	.	MAF_USDA=1.639
NC_035101.1	18627570	.	T	C	.	.	MAF_INRAE=18.333;MAF_USDA=3.279
NC_035101.1	18627600	.	A	C	.	.	MAF_USDA=1.639
NC_035101.1	18627621	.	C	A	.	.	MAF_USDA=1.639
NC_035101.1	18627633	.	T	C	.	.	MAF_USDA=8.235
NC_035101.1	18627637	.	C	A	.	.	MAF_USDA=1.639
NC_035101.1	18627697	.	C	G	.	.	MAF_USDA=20.833
NC_035101.1	18627723	.	C	A	.	.	MAF_USDA=1.639
NC_035101.1	18627743	.	G	T	.	.	MAF_USDA=2.459
NC_035101.1	18627753	.	G	T	.	.	MAF_USDA=2.083
NC_035101.1	18627794	.	A	T	.	.	MAF_USDA=3.279
NC_035101.1	18627860	.	C	A	.	.	MAF_INRAE=5.0;MAF_USDA=6.557
NC_035101.1	18627893	.	A	G	.	.	MAF_INRAE=26.582;MAF_USDA=49.412
NC_035101.1	18627944	.	C	T	.	.	MAF_USDA=4.098
NC_035101.1	18627958	.	C	T	.	.	MAF_USDA=4.118
NC_035101.1	18628030	.	A	C	.	.	MAF_USDA=1.639
NC_035101.1	18628031	.	A	C	.	.	MAF_USDA=1.639
NC_035101.1	18628032	.	A	T	.	.	MAF_USDA=1.639
NC_035101.1	18628042	.	G	A	.	.	MAF_INRAE=3.797;MAF_USDA=6.471
NC_035101.1	18628128	.	C	A	.	.	MAF_INRAE=5.0;MAF_USDA=4.918
NC_035101.1	18628152	.	A	G	.	.	MAF_INRAE=4.43;MAF_USDA=4.118
NC_035101.1	18628163	.	T	C	.	.	MAF_USDA=2.459
NC_035101.1	18628200	.	C	T	.	.	MAF_INRAE=5.0;MAF_USDA=6.557
NC_035101.1	18628208	.	T	C	.	.	MAF_INRAE=5.0;MAF_USDA=6.557
NC_035101.1	18628248	.	G	A	.	.	MAF_USDA=4.098
NC_035101.1	18628332	.	C	T	.	.	MAF_INRAE=3.333
NC_035101.1	18633584	.	G	A	.	.	MAF_INRAE=5.0;MAF_USDA=1.639
NC_035101.1	18633593	.	G	T	.	.	MAF_INRAE=27.848;MAF_USDA=42.941
NC_035101.1	18633595	.	G	A	.	.	MAF_USDA=4.118
NC_035101.1	18633845	.	C	A	.	.	MAF_USDA=2.353
NC_035101.1	18633908	.	T	C	.	.	MAF_INRAE=5.0;MAF_USDA=4.918
NC_035101.1	18633912	.	A	G	.	.	MAF_INRAE=5.0;MAF_USDA=7.377
NC_035101.1	18633975	.	C	A	.	.	MAF_INRAE=5.0;MAF_USDA=4.918
NC_035101.1	18633991	.	T	A	.	.	MAF_INRAE=15.19;MAF_USDA=8.235
NC_035101.1	18634081	.	G	A	.	.	MAF_USDA=5.882
NC_035101.1	18634097	.	A	T	.	.	MAF_INRAE=5.0;MAF_USDA=4.167
NC_035101.1	18634200	.	T	A	.	.	MAF_INRAE=5.0;MAF_USDA=4.918
NC_035101.1	18634279	.	T	C	.	.	MAF_INRAE=13.924;MAF_USDA=4.706
NC_035101.1	18634371	.	C	G	.	.	MAF_INRAE=5.0;MAF_USDA=5.738
NC_035101.1	18634491	.	C	T	.	.	MAF_INRAE=5.0;MAF_USDA=9.412
NC_035101.1	18634519	.	G	A	.	.	MAF_INRAE=5.0;MAF_USDA=9.412
NC_035101.1	18634578	.	A	T	.	.	MAF_INRAE=5.0;MAF_USDA=9.524
NC_035101.1	18634579	.	A	T	.	.	MAF_INRAE=5.0;MAF_USDA=9.524
NC_035101.1	18634695	.	T	A	.	.	MAF_INRAE=5.0;MAF_USDA=4.918
NC_035101.1	18634794	.	G	T	.	.	MAF_USDA=9.412
NC_035101.1	18634804	.	A	T	.	.	MAF_USDA=9.412
NC_035101.1	18634966	.	A	T	.	.	MAF_INRAE=5.0;MAF_USDA=15.294
NC_035101.1	18634979	.	C	T	.	.	MAF_INRAE=5.0;MAF_USDA=4.918
NC_035101.1	18635024	.	A	C	.	.	MAF_INRAE=5.0;MAF_USDA=8.235
NC_035101.1	18635179	.	A	C	.	.	MAF_INRAE=18.333;MAF_USDA=2.459
NC_035101.1	18635197	.	T	A	.	.	MAF_USDA=2.459
NC_035101.1	18635226	.	AACATA	AACATT	.	.	MAF_USDA=12.5
NC_035101.1	18635231	.	A	T	.	.	MAF_INRAE=15.789
NC_035101.1	18635242	.	A	G	.	.	MAF_USDA=2.459
NC_035101.1	18635243	.	T	G	.	.	MAF_INRAE=5.0;MAF_USDA=9.412
NC_035101.1	18635247	.	A	C	.	.	MAF_INRAE=23.418;MAF_USDA=18.033
NC_035101.1	18635254	.	T	A	.	.	MAF_USDA=2.459
NC_035101.1	18635255	.	A	T	.	.	MAF_USDA=20.833
NC_035101.1	18635292	.	G	C	.	.	MAF_INRAE=4.167;MAF_USDA=9.524
NC_035101.1	18635305	.	A	G	.	.	MAF_INRAE=4.167;MAF_USDA=9.524
NC_035101.1	18635405	.	T	C	.	.	MAF_USDA=2.083
NC_035101.1	18635446	.	A	G	.	.	MAF_INRAE=5.0
NC_035101.1	18635462	.	A	G	.	.	MAF_INRAE=23.333
NC_035101.1	18635476	.	G	T	.	.	MAF_USDA=2.083
NC_035101.1	18635478	.	C	T	.	.	MAF_USDA=20.833
NC_035101.1	18635520	.	C	A	.	.	MAF_INRAE=5.0;MAF_USDA=9.412
NC_035101.1	18635526	.	T	A	.	.	MAF_USDA=20.833
NC_035101.1	18635548	.	C	T	.	.	MAF_USDA=4.118
NC_035101.1	18635592	.	G	A	.	.	MAF_USDA=8.824
NC_035101.1	18635644	.	A	C	.	.	MAF_USDA=1.639
NC_035101.1	18635648	.	G	A	.	.	MAF_USDA=2.083
NC_035101.1	18635691	.	A	C	.	.	MAF_INRAE=19.62;MAF_USDA=12.353
NC_035101.1	18635706	.	C	A	.	.	MAF_INRAE=5.0;MAF_USDA=9.412
NC_035101.1	18635716	.	C	T	.	.	MAF_INRAE=5.0;MAF_USDA=9.412
NC_035101.1	18635756	.	G	T	.	.	MAF_USDA=5.294
NC_035101.1	18635788	.	G	A	.	.	MAF_INRAE=23.333;MAF_USDA=18.824
NC_035101.1	18635833	.	A	C	.	.	MAF_INRAE=18.333;MAF_USDA=3.279
NC_035101.1	18635891	.	C	A	.	.	MAF_USDA=6.471
NC_035101.1	18635909	.	A	G	.	.	MAF_USDA=6.471
NC_035101.1	18635939	.	C	A	.	.	MAF_INRAE=4.167;MAF_USDA=9.412
NC_035101.1	18635958	.	T	A	.	.	MAF_INRAE=4.167;MAF_USDA=9.412
NC_035101.1	18636054	.	T	G	.	.	MAF_INRAE=26.667
NC_035101.1	18637396	.	C	A	.	.	MAF_USDA=14.706
NC_035101.1	18637412	.	A	G	.	.	MAF_USDA=9.412
NC_035101.1	18637452	.	C	T	.	.	MAF_USDA=4.167
NC_035101.1	18637503	.	T	C	.	.	MAF_INRAE=5.0;MAF_USDA=6.471
NC_035101.1	18637517	.	A	T	.	.	MAF_INRAE=5.0
NC_035101.1	18637554	.	T	G	.	.	MAF_INRAE=18.987;MAF_USDA=20.0
NC_035101.1	18637645	.	T	G	.	.	MAF_INRAE=3.797;MAF_USDA=19.412
NC_035101.1	18637684	.	G	C	.	.	MAF_INRAE=3.797;MAF_USDA=6.471
NC_035101.1	18637698	.	C	T	.	.	MAF_USDA=6.557
NC_035101.1	18637783	.	G	A	.	.	MAF_USDA=2.459
NC_035101.1	18637798	.	A	G	.	.	MAF_INRAE=39.167;MAF_USDA=45.294
NC_035101.1	18637801	.	G	A	.	.	MAF_INRAE=10.0;MAF_USDA=47.059
NC_035101.1	18637818	.	A	C	.	.	MAF_INRAE=7.595;MAF_USDA=10.588
NC_035101.1	18637839	.	T	A	.	.	MAF_USDA=3.279
NC_035101.1	18637882	.	C	G	.	.	MAF_INRAE=9.494
NC_035101.1	18637940	.	A	G	.	.	MAF_INRAE=8.861;MAF_USDA=4.918
NC_035101.1	18637986	.	C	T	.	.	MAF_INRAE=12.025;MAF_USDA=3.279
NC_035101.1	18638005	.	A	T	.	.	MAF_INRAE=8.861;MAF_USDA=15.882
NC_035101.1	18638013	.	G	A	.	.	MAF_INRAE=42.105;MAF_USDA=24.706
NC_035101.1	18638033	.	A	C	.	.	MAF_INRAE=12.025;MAF_USDA=2.459
NC_035101.1	18638069	.	G	A	.	.	MAF_USDA=3.279
NC_035101.1	18638202	.	C	A	.	.	MAF_USDA=2.459
NC_035101.1	18638221	.	C	T	.	.	MAF_USDA=20.833
NC_035101.1	18638272	.	C	T	.	.	MAF_USDA=12.5
NC_035101.1	18638281	.	T	G	.	.	MAF_USDA=32.353
NC_035101.1	18638285	.	C	T	.	.	MAF_USDA=3.279
NC_035101.1	18638354	.	G	A	.	.	MAF_USDA=8.197
NC_035101.1	18638430	.	A	G	.	.	MAF_USDA=8.197
NC_035101.1	18638454	.	C	G	.	.	MAF_USDA=3.279
NC_035101.1	18638462	.	C	A	.	.	MAF_USDA=2.459
NC_035101.1	18638536	.	T	C	.	.	MAF_USDA=3.279
NC_035101.1	18638592	.	C	T	.	.	MAF_USDA=1.639
NC_035101.1	18638749	.	C	T	.	.	MAF_USDA=1.639
NC_035101.1	18638768	.	G	A	.	.	MAF_USDA=1.639
NC_035101.1	18638844	.	A	T	.	.	MAF_INRAE=5.0;MAF_USDA=1.667
NC_035101.1	18638931	.	C	G	.	.	MAF_USDA=1.695
NC_035101.1	18638955	.	G	C	.	.	MAF_USDA=3.333
NC_035101.1	18638969	.	A	G	.	.	MAF_USDA=4.706
NC_035101.1	18638974	.	G	T	.	.	MAF_USDA=7.738
NC_035101.1	18638990	.	G	A	.	.	MAF_USDA=12.353
NC_035101.1	18638996	.	T	G	.	.	MAF_USDA=5.738
NC_035101.1	18639009	.	G	A	.	.	MAF_USDA=12.295
NC_035101.1	18639043	.	C	A	.	.	MAF_USDA=7.059
NC_035101.1	18639052	.	T	G	.	.	MAF_USDA=1.639
NC_035101.1	18639057	.	T	C	.	.	MAF_USDA=11.765
NC_035101.1	18639070	.	A	G	.	.	MAF_USDA=4.918
NC_035101.1	18639125	.	G	C	.	.	MAF_USDA=20.588
NC_035101.1	18639170	.	G	A	.	.	MAF_USDA=47.917
NC_035101.1	18639190	.	A	G	.	.	MAF_USDA=18.75
NC_035101.1	18639251	.	C	A	.	.	MAF_USDA=20.833
NC_035101.1	18639256	.	G	T	.	.	MAF_USDA=5.738
NC_035101.1	18639267	.	T	G	.	.	MAF_USDA=41.176
NC_035101.1	18639270	.	A	G	.	.	MAF_USDA=4.918
NC_035101.1	18641336	.	T	G	.	.	MAF_USDA=20.833
NC_035101.1	18641340	.	C	A	.	.	MAF_INRAE=4.43;MAF_USDA=4.098
NC_035101.1	18641362	.	A	C	.	.	MAF_INRAE=44.937;MAF_USDA=35.882
NC_035101.1	18641365	.	T	G	.	.	MAF_USDA=4.918
NC_035101.1	18641441	.	A	T	.	.	MAF_INRAE=44.304;MAF_USDA=34.706
NC_035101.1	18641445	.	T	G	.	.	MAF_USDA=2.353
NC_035101.1	18641452	.	G	A	.	.	MAF_INRAE=13.924;MAF_USDA=5.882
NC_035101.1	18641453	.	C	G	.	.	MAF_USDA=2.459
NC_035101.1	18641686	.	C	A	.	.	MAF_USDA=2.941
NC_035101.1	18641711	.	C	T	.	.	MAF_INRAE=43.038;MAF_USDA=21.765
NC_035101.1	18641713	.	G	T	.	.	MAF_INRAE=43.038;MAF_USDA=36.471
NC_035101.1	18641729	.	G	A	.	.	MAF_INRAE=43.038;MAF_USDA=35.882
NC_035101.1	18641798	.	G	T	.	.	MAF_USDA=20.833
NC_035101.1	18641815	.	G	A	.	.	MAF_INRAE=22.152;MAF_USDA=4.098
NC_035101.1	18641853	.	A	G	.	.	MAF_USDA=2.459
NC_035101.1	18642008	.	A	C	.	.	MAF_INRAE=1.667
NC_035101.1	18642031	.	T	C	.	.	MAF_INRAE=2.5;MAF_USDA=3.279
NC_035101.1	18642032	.	G	A	.	.	MAF_INRAE=2.5
NC_035101.1	18642035	.	C	T	.	.	MAF_INRAE=2.5
NC_035101.1	18642038	.	T	C	.	.	MAF_INRAE=2.5
NC_035101.1	18642040	.	C	A	.	.	MAF_USDA=2.083
NC_035101.1	18642042	.	G	C	.	.	MAF_INRAE=2.5
NC_035101.1	18642051	.	G	C	.	.	MAF_INRAE=2.5
NC_035101.1	18642069	.	G	A	.	.	MAF_INRAE=5.833
NC_035101.1	18642070	.	A	G	.	.	MAF_INRAE=5.833
NC_035101.1	18642085	.	A	G	.	.	MAF_INRAE=6.667
NC_035101.1	18642088	.	C	A	.	.	MAF_INRAE=6.667
NC_035101.1	18642099	.	C	T	.	.	MAF_INRAE=6.667
NC_035101.1	18642101	.	C	T	.	.	MAF_INRAE=6.667
NC_035101.1	18642127	.	G	T	.	.	MAF_INRAE=6.667
NC_035101.1	18642128	.	T	G	.	.	MAF_INRAE=6.667
NC_035101.1	18642132	.	A	G	.	.	MAF_INRAE=6.667
NC_035101.1	18642154	.	A	T	.	.	MAF_INRAE=7.5
NC_035101.1	18642155	.	A	G	.	.	MAF_INRAE=7.5
NC_035101.1	18642169	.	T	G	.	.	MAF_INRAE=6.667
NC_035101.1	18642186	.	A	C	.	.	MAF_INRAE=6.667;MAF_USDA=19.412
NC_035101.1	18642194	.	C	G	.	.	MAF_INRAE=6.667;MAF_USDA=22.941
NC_035101.1	18642198	.	A	G	.	.	MAF_INRAE=7.5;MAF_USDA=21.176
NC_035101.1	18642199	.	G	A	.	.	MAF_INRAE=7.5;MAF_USDA=21.176
NC_035101.1	18642201	.	G	A	.	.	MAF_INRAE=7.5;MAF_USDA=21.176
NC_035101.1	18642227	.	T	A	.	.	MAF_INRAE=2.5
NC_035101.1	18642241	.	T	C	.	.	MAF_INRAE=4.167
NC_035101.1	18642251	.	T	A	.	.	MAF_INRAE=2.5
NC_035101.1	18642254	.	T	C	.	.	MAF_INRAE=2.5
NC_035101.1	18642286	.	A	G	.	.	MAF_USDA=2.941
NC_035101.1	18642336	.	C	T	.	.	MAF_USDA=1.639
NC_035101.1	18642345	.	A	T	.	.	MAF_INRAE=48.101;MAF_USDA=34.118
NC_035101.1	18642413	.	C	A	.	.	MAF_INRAE=47.468;MAF_USDA=29.508
NC_035101.1	18642423	.	A	G	.	.	MAF_INRAE=47.468;MAF_USDA=33.529
NC_035101.1	18642441	.	T	A	.	.	MAF_USDA=2.083
NC_035101.1	18642503	.	T	C	.	.	MAF_INRAE=48.734;MAF_USDA=34.118
NC_035101.1	18642516	.	A	G	.	.	MAF_INRAE=12.025;MAF_USDA=3.529
NC_035101.1	18642518	.	G	T	.	.	MAF_INRAE=28.333;MAF_USDA=31.765
NC_035101.1	18642549	.	G	A	.	.	MAF_USDA=2.459
NC_035101.1	18642579	.	C	T	.	.	MAF_INRAE=46.835;MAF_USDA=32.941
NC_035101.1	18642623	.	T	C	.	.	MAF_INRAE=3.797;MAF_USDA=6.471
NC_035101.1	18642647	.	G	T	.	.	MAF_INRAE=4.43;MAF_USDA=4.098
NC_035101.1	18642710	.	G	T	.	.	MAF_INRAE=5.0;MAF_USDA=2.459
NC_035101.1	18642756	.	A	T	.	.	MAF_USDA=4.167
NC_035101.1	18642819	.	G	A	.	.	MAF_INRAE=23.333;MAF_USDA=1.639
NC_035101.1	18642891	.	C	T	.	.	MAF_INRAE=13.924;MAF_USDA=5.294
NC_035101.1	18642907	.	G	A	.	.	MAF_INRAE=3.797;MAF_USDA=7.059
NC_035101.1	18642928	.	C	G	.	.	MAF_USDA=5.882
NC_035101.1	18643000	.	C	T	.	.	MAF_USDA=1.639
NC_035101.1	18643007	.	T	A	.	.	MAF_INRAE=12.025;MAF_USDA=3.529
NC_035101.1	18643012	.	G	T	.	.	MAF_USDA=5.294
NC_035101.1	18643123	.	C	T	.	.	MAF_USDA=14.118
NC_035101.1	18643181	.	A	C	.	.	MAF_USDA=2.459
NC_035101.1	18643191	.	A	G	.	.	MAF_USDA=20.833
NC_035101.1	18643245	.	A	T	.	.	MAF_USDA=1.639
NC_035101.1	18643326	.	A	G	.	.	MAF_USDA=17.647
NC_035101.1	18643332	.	G	T	.	.	MAF_USDA=11.765
NC_035101.1	18643433	.	A	C	.	.	MAF_USDA=26.471
NC_035101.1	18643496	.	C	T	.	.	MAF_USDA=25.882
NC_035101.1	18643502	.	G	A	.	.	MAF_USDA=4.118
NC_035101.1	18644018	.	G	C	.	.	MAF_INRAE=47.468;MAF_USDA=27.976
NC_035101.1	18644042	.	A	G	.	.	MAF_INRAE=47.468;MAF_USDA=28.235
NC_035101.1	18644099	.	T	C	.	.	MAF_INRAE=48.101;MAF_USDA=28.824
NC_035101.1	18644184	.	A	G	.	.	MAF_USDA=2.542
NC_035101.1	18644216	.	A	G	.	.	MAF_USDA=28.235
NC_035101.1	18644296	.	A	C	.	.	MAF_USDA=39.412
NC_035101.1	18644355	.	T	C	.	.	MAF_USDA=28.824
NC_035101.1	18644409	.	C	A	.	.	MAF_USDA=47.917
NC_035101.1	18644685	.	T	G	.	.	MAF_USDA=47.826
NC_035101.1	18644701	.	T	C	.	.	MAF_USDA=47.917
NC_035101.1	18644811	.	A	C	.	.	MAF_USDA=27.059
NC_035101.1	18644816	.	G	T	.	.	MAF_USDA=1.639
NC_035101.1	18644853	.	G	A	.	.	MAF_INRAE=10.526;MAF_USDA=12.5
NC_035101.1	18644899	.	G	T	.	.	MAF_USDA=5.357
NC_035101.1	18644971	.	G	T	.	.	MAF_INRAE=44.304;MAF_USDA=30.0
NC_035101.1	18645073	.	T	A	.	.	MAF_USDA=7.5
NC_035101.1	18645143	.	T	C	.	.	MAF_USDA=4.167
NC_035101.1	18645164	.	A	T	.	.	MAF_USDA=10.417
NC_035101.1	18645196	.	G	A	.	.	MAF_USDA=5.0
NC_035101.1	18645263	.	A	T	.	.	MAF_INRAE=20.253;MAF_USDA=17.059
NC_035101.1	18645292	.	C	A	.	.	MAF_INRAE=8.861
NC_035101.1	18645319	.	T	G	.	.	MAF_INRAE=49.367;MAF_USDA=27.647
NC_035101.1	18645323	.	C	T	.	.	MAF_INRAE=27.215;MAF_USDA=19.412
NC_035101.1	18645325	.	T	G	.	.	MAF_INRAE=49.367;MAF_USDA=27.059
NC_035101.1	18645352	.	G	T	.	.	MAF_USDA=2.5
NC_035101.1	18645370	.	T	A	.	.	MAF_INRAE=5.263;MAF_USDA=4.918
NC_035101.1	18645371	.	G	A	.	.	MAF_INRAE=21.667;MAF_USDA=27.083
NC_035101.1	18645393	.	T	A	.	.	MAF_INRAE=48.101;MAF_USDA=27.059
NC_035101.1	18645502	.	T	G	.	.	MAF_USDA=7.377
NC_035101.1	18645518	.	T	C	.	.	MAF_INRAE=27.848;MAF_USDA=38.824
NC_035101.1	18645537	.	C	T	.	.	MAF_USDA=2.459
NC_035101.1	18645564	.	C	T	.	.	MAF_INRAE=20.253;MAF_USDA=32.353
NC_035101.1	18645565	.	G	A	.	.	MAF_INRAE=23.333;MAF_USDA=31.765
NC_035101.1	18645567	.	A	G	.	.	MAF_INRAE=5.0;MAF_USDA=1.639
NC_035101.1	18645633	.	G	C	.	.	MAF_INRAE=20.253;MAF_USDA=38.235
NC_035101.1	18645655	.	C	T	.	.	MAF_USDA=7.059
NC_035101.1	18645661	.	C	A	.	.	MAF_INRAE=20.253;MAF_USDA=17.857
NC_035101.1	18645796	.	A	C	.	.	MAF_INRAE=47.468;MAF_USDA=22.917
NC_035101.1	18645830	.	G	A	.	.	MAF_INRAE=20.253;MAF_USDA=16.471
NC_035101.1	18645855	.	C	T	.	.	MAF_INRAE=20.253;MAF_USDA=16.471
NC_035101.1	18645909	.	C	T	.	.	MAF_INRAE=20.253;MAF_USDA=17.857
NC_035101.1	18645919	.	T	A	.	.	MAF_INRAE=47.468;MAF_USDA=27.976
NC_035101.1	18645976	.	G	A	.	.	MAF_INRAE=19.62;MAF_USDA=27.381
NC_035101.1	18646015	.	G	A	.	.	MAF_INRAE=48.734;MAF_USDA=27.647
NC_035101.1	18646102	.	G	A	.	.	MAF_INRAE=1.667
NC_035101.1	18646105	.	C	A	.	.	MAF_INRAE=1.667
NC_035101.1	18646112	.	C	G	.	.	MAF_INRAE=1.667
NC_035101.1	18646122	.	T	G	.	.	MAF_INRAE=1.667
NC_035101.1	18646127	.	G	T	.	.	MAF_INRAE=1.667
NC_035101.1	18646141	.	A	T	.	.	MAF_INRAE=1.667
NC_035101.1	18646147	.	A	G	.	.	MAF_INRAE=1.667
NC_035101.1	18646148	.	A	G	.	.	MAF_INRAE=1.667
NC_035101.1	18646151	.	G	A	.	.	MAF_INRAE=1.667
NC_035101.1	18646168	.	A	G	.	.	MAF_USDA=2.941
NC_035101.1	18646180	.	G	C	.	.	MAF_USDA=7.738
NC_035101.1	18646212	.	C	A	.	.	MAF_USDA=4.167
NC_035101.1	18646235	.	C	A	.	.	MAF_USDA=11.31
NC_035101.1	18646242	.	G	T	.	.	MAF_USDA=6.25
NC_035101.1	18646261	.	A	T	.	.	MAF_USDA=12.295
NC_035101.1	18646348	.	A	G	.	.	MAF_INRAE=48.734;MAF_USDA=26.471
NC_035101.1	18646421	.	A	C	.	.	MAF_INRAE=47.468;MAF_USDA=27.059
NC_035101.1	18646428	.	C	A	.	.	MAF_USDA=2.459
NC_035101.1	18646439	.	A	T	.	.	MAF_INRAE=47.468;MAF_USDA=27.059
NC_035101.1	18646447	.	G	T	.	.	MAF_USDA=9.412
NC_035101.1	18646466	.	T	A	.	.	MAF_USDA=6.471
NC_035101.1	18646476	.	G	C	.	.	MAF_USDA=5.882
NC_035101.1	18646483	.	C	T	.	.	MAF_INRAE=46.835;MAF_USDA=27.059
NC_035101.1	18646620	.	C	G	.	.	MAF_INRAE=4.43;MAF_USDA=3.279
NC_035101.1	18646651	.	T	C	.	.	MAF_INRAE=48.734;MAF_USDA=26.471
NC_035101.1	18646712	.	T	C	.	.	MAF_INRAE=4.167
NC_035101.1	18646714	.	T	C	.	.	MAF_INRAE=4.167
NC_035101.1	18646733	.	T	C	.	.	MAF_USDA=25.294
NC_035101.1	18646737	.	C	A	.	.	MAF_USDA=3.279
NC_035101.1	18646800	.	C	T	.	.	MAF_USDA=3.659
NC_035101.1	18646815	.	C	G	.	.	MAF_INRAE=5.0;MAF_USDA=3.39
NC_035101.1	18646885	.	T	A	.	.	MAF_USDA=45.833
NC_035101.1	18647554	.	T	A	.	.	MAF_USDA=4.348
NC_035101.1	18647555	.	A	T	.	.	MAF_USDA=4.348
NC_035101.1	18647701	.	T	C	.	.	MAF_USDA=25.882
NC_035101.1	18647801	.	A	C	.	.	MAF_USDA=2.459
NC_035101.1	18647809	.	G	A	.	.	MAF_USDA=2.459
NC_035101.1	18648044	.	G	T	.	.	MAF_INRAE=5.263
NC_035101.1	18648169	.	A	G	.	.	MAF_USDA=18.75
NC_035101.1	18648256	.	G	A	.	.	MAF_USDA=35.417
NC_035101.1	18648409	.	C	T	.	.	MAF_USDA=16.667
NC_035101.1	18648527	.	C	T	.	.	MAF_USDA=5.738
NC_035101.1	18648624	.	C	T	.	.	MAF_INRAE=12.025;MAF_USDA=3.529
NC_035101.1	18648679	.	A	G	.	.	MAF_USDA=1.639
NC_035101.1	18648688	.	A	C	.	.	MAF_INRAE=47.468;MAF_USDA=22.917
NC_035101.1	18648690	.	T	A	.	.	MAF_INRAE=18.987;MAF_USDA=26.471
NC_035101.1	18648703	.	T	A	.	.	MAF_INRAE=47.468;MAF_USDA=31.176
NC_035101.1	18648710	.	T	C	.	.	MAF_INRAE=17.5;MAF_USDA=1.639
NC_035101.1	18651217	.	T	C	.	.	MAF_USDA=30.435
NC_035101.1	18651357	.	A	G	.	.	MAF_USDA=23.913
NC_035101.1	18651360	.	T	C	.	.	MAF_USDA=28.261
NC_035101.1	18651372	.	T	C	.	.	MAF_USDA=47.826
NC_035101.1	18651406	.	G	C	.	.	MAF_USDA=43.75
NC_035101.1	18651430	.	C	T	.	.	MAF_USDA=10.714
NC_035101.1	18651432	.	C	T	.	.	MAF_USDA=29.167
NC_035101.1	18651445	.	C	T	.	.	MAF_USDA=27.083
NC_035101.1	18651453	.	A	G	.	.	MAF_USDA=15.06
NC_035101.1	18651551	.	G	A	.	.	MAF_USDA=10.417
NC_035101.1	18651562	.	C	T	.	.	MAF_INRAE=10.526
NC_035101.1	18651564	.	T	C	.	.	MAF_USDA=18.75
NC_035101.1	18651600	.	T	C	.	.	MAF_USDA=16.667
NC_035101.1	18651621	.	A	G	.	.	MAF_USDA=6.25
NC_035101.1	18651646	.	C	T	.	.	MAF_USDA=4.167
NC_035101.1	18651660	.	T	C	.	.	MAF_USDA=12.5
NC_035101.1	18651663	.	A	G	.	.	MAF_USDA=33.333
NC_035101.1	18651669	.	A	G	.	.	MAF_USDA=16.667
NC_035101.1	18651672	.	T	C	.	.	MAF_USDA=14.583
NC_035101.1	18651681	.	G	A	.	.	MAF_USDA=18.75
NC_035101.1	18651684	.	C	T	.	.	MAF_USDA=18.75
NC_035101.1	18651685	.	C	T	.	.	MAF_USDA=2.083
NC_035101.1	18651709	.	T	G	.	.	MAF_USDA=26.786
NC_035101.1	18651765	.	G	A	.	.	MAF_USDA=2.381
NC_035101.1	18651782	.	T	C	.	.	MAF_INRAE=26.316;MAF_USDA=47.024
NC_035101.1	18651851	.	C	T	.	.	MAF_INRAE=36.842;MAF_USDA=27.976
NC_035101.1	18651878	.	G	T	.	.	MAF_USDA=3.333
NC_035101.1	18651928	.	C	T	.	.	MAF_USDA=4.167
NC_035101.1	18651956	.	C	A	.	.	MAF_INRAE=10.526
NC_035101.1	18652022	.	T	C	.	.	MAF_USDA=1.667
NC_035101.1	18652026	.	T	G	.	.	MAF_USDA=1.667
NC_035101.1	18652031	.	A	G	.	.	MAF_USDA=1.667
NC_035101.1	18652032	.	A	T	.	.	MAF_USDA=1.667
NC_035101.1	18652095	.	C	T	.	.	MAF_USDA=27.381
NC_035101.1	18652101	.	T	A	.	.	MAF_USDA=3.333
NC_035101.1	18652105	.	C	T	.	.	MAF_USDA=27.381
NC_035101.1	18652116	.	C	T	.	.	MAF_USDA=10.714
NC_035101.1	18652158	.	T	G	.	.	MAF_USDA=22.917
NC_035101.1	18652174	.	T	C	.	.	MAF_USDA=26.506
NC_035101.1	18652192	.	C	T	.	.	MAF_USDA=5.085
NC_035101.1	18652206	.	G	T	.	.	MAF_USDA=2.542
NC_035101.1	18652324	.	T	G	.	.	MAF_USDA=1.695
NC_035101.1	18652374	.	G	T	.	.	MAF_USDA=4.167
NC_035101.1	18652385	.	C	A	.	.	MAF_USDA=37.349
NC_035101.1	18652427	.	C	T	.	.	MAF_USDA=4.167
NC_035101.1	18652444	.	C	A	.	.	MAF_USDA=2.083
NC_035101.1	18652466	.	G	T	.	.	MAF_USDA=1.695
NC_035101.1	18652471	.	C	A	.	.	MAF_USDA=24.699
NC_035101.1	18652511	.	T	C	.	.	MAF_USDA=4.167
NC_035101.1	18652566	.	T	C	.	.	MAF_USDA=3.39
NC_035101.1	18660110	.	G	A	.	.	MAF_USDA=3.333
NC_035101.1	18660190	.	T	G	.	.	MAF_USDA=2.542
NC_035101.1	18660267	.	T	C	.	.	MAF_USDA=12.5
NC_035101.1	18660268	.	A	G	.	.	MAF_USDA=1.765
NC_035101.1	18660281	.	G	C	.	.	MAF_USDA=22.892
NC_035101.1	18660283	.	A	G	.	.	MAF_USDA=45.181
NC_035101.1	18660296	.	C	A	.	.	MAF_USDA=12.651
NC_035101.1	18660322	.	A	T	.	.	MAF_USDA=22.892
NC_035101.1	18660390	.	T	C	.	.	MAF_INRAE=36.842;MAF_USDA=27.059
NC_035101.1	18660398	.	T	A	.	.	MAF_INRAE=10.526;MAF_USDA=17.059
NC_035101.1	18660405	.	A	G	.	.	MAF_USDA=1.639
NC_035101.1	18660410	.	T	A	.	.	MAF_USDA=6.471
NC_035101.1	18660435	.	T	C	.	.	MAF_INRAE=48.101;MAF_USDA=31.765
NC_035101.1	18660471	.	G	A	.	.	MAF_USDA=2.083
NC_035101.1	18660477	.	T	A	.	.	MAF_USDA=3.279
NC_035101.1	18660478	.	C	A	.	.	MAF_USDA=3.279
NC_035101.1	18660492	.	G	A	.	.	MAF_INRAE=5.0;MAF_USDA=2.459
NC_035101.1	18660493	.	C	T	.	.	MAF_INRAE=5.0;MAF_USDA=2.459
NC_035101.1	18660649	.	C	A	.	.	MAF_INRAE=48.734;MAF_USDA=28.824
NC_035101.1	18660664	.	C	T	.	.	MAF_INRAE=48.734;MAF_USDA=22.917
NC_035101.1	18660671	.	C	A	.	.	MAF_INRAE=3.797;MAF_USDA=17.647
NC_035101.1	18660728	.	C	T	.	.	MAF_INRAE=49.367;MAF_USDA=28.824
NC_035101.1	18660744	.	G	T	.	.	MAF_USDA=4.098
NC_035101.1	18660747	.	A	G	.	.	MAF_USDA=2.459
NC_035101.1	18660776	.	T	A	.	.	MAF_INRAE=48.101;MAF_USDA=28.824
NC_035101.1	18660779	.	C	T	.	.	MAF_INRAE=48.333;MAF_USDA=28.824
NC_035101.1	18660829	.	T	C	.	.	MAF_INRAE=5.263;MAF_USDA=5.738
NC_035101.1	18660837	.	C	T	.	.	MAF_INRAE=12.025;MAF_USDA=3.279
NC_035101.1	18660856	.	C	T	.	.	MAF_INRAE=47.468;MAF_USDA=28.235
NC_035101.1	18660950	.	T	A	.	.	MAF_INRAE=47.468;MAF_USDA=27.647
NC_035101.1	18661011	.	A	G	.	.	MAF_USDA=3.279
NC_035101.1	18661027	.	C	T	.	.	MAF_USDA=2.083
NC_035101.1	18661035	.	C	A	.	.	MAF_INRAE=48.734;MAF_USDA=28.235
NC_035101.1	18661041	.	T	A	.	.	MAF_INRAE=49.367;MAF_USDA=28.235
NC_035101.1	18661044	.	A	G	.	.	MAF_INRAE=46.667;MAF_USDA=28.235
NC_035101.1	18661103	.	G	T	.	.	MAF_USDA=2.459
NC_035101.1	18661139	.	C	G	.	.	MAF_USDA=11.176
NC_035101.1	18661217	.	T	G	.	.	MAF_INRAE=46.835;MAF_USDA=27.976
NC_035101.1	18661221	.	T	G	.	.	MAF_INRAE=41.667;MAF_USDA=25.595
NC_035101.1	18661310	.	G	A	.	.	MAF_USDA=6.25
NC_035101.1	18661319	.	T	G	.	.	MAF_INRAE=48.101;MAF_USDA=30.357
NC_035101.1	18661344	.	G	T	.	.	MAF_INRAE=48.101;MAF_USDA=27.647
NC_035101.1	18661346	.	A	G	.	.	MAF_USDA=1.639
NC_035101.1	18661405	.	A	T	.	.	MAF_USDA=20.833
NC_035101.1	18661444	.	G	A	.	.	MAF_INRAE=19.62;MAF_USDA=17.059
NC_035101.1	18661493	.	G	T	.	.	MAF_INRAE=5.0;MAF_USDA=2.353
NC_035101.1	18661595	.	G	T	.	.	MAF_INRAE=3.797;MAF_USDA=6.471
NC_035101.1	18661600	.	G	A	.	.	MAF_INRAE=20.253;MAF_USDA=17.059
NC_035101.1	18661698	.	G	A	.	.	MAF_USDA=3.279
NC_035101.1	18661715	.	C	A	.	.	MAF_INRAE=48.101;MAF_USDA=29.412
NC_035101.1	18661766	.	C	G	.	.	MAF_INRAE=47.468;MAF_USDA=28.235
NC_035101.1	18661779	.	G	A	.	.	MAF_INRAE=47.468;MAF_USDA=29.412
NC_035101.1	18661803	.	C	T	.	.	MAF_INRAE=46.835;MAF_USDA=28.235
NC_035101.1	18661813	.	C	A	.	.	MAF_INRAE=13.924;MAF_USDA=4.706
NC_035101.1	18661814	.	A	G	.	.	MAF_INRAE=15.0;MAF_USDA=4.706
NC_035101.1	18661843	.	C	G	.	.	MAF_INRAE=5.0;MAF_USDA=1.639
NC_035101.1	18661844	.	C	T	.	.	MAF_USDA=1.639
NC_035101.1	18661867	.	T	G	.	.	MAF_USDA=4.098
NC_035101.1	18661880	.	T	C	.	.	MAF_INRAE=47.468;MAF_USDA=29.412
NC_035101.1	18661907	.	A	G	.	.	MAF_USDA=4.098
NC_035101.1	18661970	.	A	T	.	.	MAF_INRAE=12.658;MAF_USDA=3.529
NC_035101.1	18661974	.	A	G	.	.	MAF_USDA=6.557
NC_035101.1	18662062	.	C	T	.	.	MAF_INRAE=27.848;MAF_USDA=41.765
NC_035101.1	18662085	.	A	C	.	.	MAF_INRAE=20.253;MAF_USDA=17.059
NC_035101.1	18662093	.	C	T	.	.	MAF_INRAE=47.468;MAF_USDA=28.824
NC_035101.1	18662118	.	C	T	.	.	MAF_INRAE=19.62;MAF_USDA=22.353
NC_035101.1	18662133	.	G	A	.	.	MAF_USDA=3.279
NC_035101.1	18662134	.	C	T	.	.	MAF_USDA=2.083
NC_035101.1	18662144	.	T	A	.	.	MAF_INRAE=47.468;MAF_USDA=30.0
NC_035101.1	18662171	.	C	A	.	.	MAF_INRAE=47.468;MAF_USDA=28.824
NC_035101.1	18662319	.	T	C	.	.	MAF_INRAE=48.333
NC_035101.1	18662331	.	G	A	.	.	MAF_INRAE=48.101;MAF_USDA=28.235
NC_035101.1	18662413	.	C	A	.	.	MAF_USDA=24.706
NC_035101.1	18662429	.	G	T	.	.	MAF_USDA=37.952
NC_035101.1	18662514	.	C	A	.	.	MAF_USDA=1.639
NC_035101.1	18662529	.	A	G	.	.	MAF_INRAE=50.0;MAF_USDA=27.647
NC_035101.1	18662605	.	G	T	.	.	MAF_INRAE=20.253;MAF_USDA=17.059
NC_035101.1	18662612	.	C	T	.	.	MAF_INRAE=20.253;MAF_USDA=21.765
NC_035101.1	18662708	.	G	A	.	.	MAF_USDA=4.098
NC_035101.1	18662709	.	A	T	.	.	MAF_USDA=4.918
NC_035101.1	18662782	.	A	T	.	.	MAF_INRAE=20.253;MAF_USDA=17.059
NC_035101.1	18662818	.	T	C	.	.	MAF_USDA=4.167
NC_035101.1	18662905	.	C	T	.	.	MAF_INRAE=48.101;MAF_USDA=29.412
NC_035101.1	18662932	.	C	A	.	.	MAF_USDA=5.833
NC_035101.1	18662946	.	A	C	.	.	MAF_INRAE=19.62;MAF_USDA=22.941
NC_035101.1	18662947	.	C	T	.	.	MAF_INRAE=22.5;MAF_USDA=22.941
NC_035101.1	18662968	.	G	C	.	.	MAF_INRAE=18.987;MAF_USDA=22.941
NC_035101.1	18663012	.	G	T	.	.	MAF_USDA=3.279
NC_035101.1	18663013	.	T	G	.	.	MAF_USDA=2.459
NC_035101.1	18663125	.	C	A	.	.	MAF_INRAE=12.025;MAF_USDA=3.529
NC_035101.1	18663128	.	A	T	.	.	MAF_USDA=1.639
NC_035101.1	18663159	.	G	A	.	.	MAF_USDA=4.098
NC_035101.1	18663179	.	T	C	.	.	MAF_USDA=1.639
NC_035101.1	18663231	.	T	G	.	.	MAF_INRAE=46.835;MAF_USDA=25.882
NC_035101.1	18663232	.	T	A	.	.	MAF_INRAE=5.0;MAF_USDA=1.639
NC_035101.1	18663248	.	C	A	.	.	MAF_INRAE=20.253;MAF_USDA=22.941
NC_035101.1	18663254	.	G	A	.	.	MAF_USDA=1.639
NC_035101.1	18663314	.	A	C	.	.	MAF_USDA=3.279
NC_035101.1	18663421	.	T	G	.	.	MAF_INRAE=18.987;MAF_USDA=22.941
NC_035101.1	18663435	.	T	A	.	.	MAF_INRAE=19.62;MAF_USDA=15.882
NC_035101.1	18663456	.	G	A	.	.	MAF_INRAE=19.62;MAF_USDA=22.941
NC_035101.1	18663463	.	C	A	.	.	MAF_INRAE=19.62;MAF_USDA=23.529
NC_035101.1	18663552	.	C	G	.	.	MAF_USDA=4.167
NC_035101.1	18663579	.	T	C	.	.	MAF_INRAE=18.987;MAF_USDA=21.765
NC_035101.1	18663602	.	T	G	.	.	MAF_USDA=4.098
NC_035101.1	18663619	.	T	C	.	.	MAF_INRAE=10.526;MAF_USDA=22.353
NC_035101.1	18663666	.	T	G	.	.	MAF_USDA=20.588
NC_035101.1	18663696	.	C	T	.	.	MAF_USDA=21.429
NC_035101.1	18663811	.	A	G	.	.	MAF_INRAE=23.333;MAF_USDA=22.941
NC_035101.1	18663871	.	G	T	.	.	MAF_INRAE=3.165;MAF_USDA=4.118
NC_035101.1	18663872	.	A	T	.	.	MAF_INRAE=2.5;MAF_USDA=4.118
NC_035101.1	18663951	.	A	T	.	.	MAF_USDA=1.639
NC_035101.1	18663990	.	T	A	.	.	MAF_USDA=6.471
NC_035101.1	18663995	.	A	G	.	.	MAF_USDA=20.833
NC_035101.1	18663997	.	T	C	.	.	MAF_USDA=2.083
NC_035101.1	18664006	.	A	G	.	.	MAF_INRAE=20.253;MAF_USDA=23.529
NC_035101.1	18664016	.	C	A	.	.	MAF_INRAE=20.253;MAF_USDA=23.529
NC_035101.1	18664053	.	C	A	.	.	MAF_USDA=17.059
NC_035101.1	18664086	.	T	C	.	.	MAF_USDA=3.279
NC_035101.1	18664114	.	A	T	.	.	MAF_USDA=3.279
NC_035101.1	18664177	.	T	A	.	.	MAF_USDA=1.639
NC_035101.1	18664181	.	G	A	.	.	MAF_INRAE=19.62;MAF_USDA=23.529
NC_035101.1	18664222	.	G	T	.	.	MAF_INRAE=19.62;MAF_USDA=23.529
NC_035101.1	18664228	.	C	T	.	.	MAF_INRAE=19.62;MAF_USDA=23.529
NC_035101.1	18664300	.	C	T	.	.	MAF_USDA=6.557
NC_035101.1	18664307	.	T	G	.	.	MAF_USDA=2.459
NC_035101.1	18664354	.	C	T	.	.	MAF_INRAE=9.494
NC_035101.1	18664360	.	G	C	.	.	MAF_USDA=1.639
NC_035101.1	18664516	.	A	C	.	.	MAF_USDA=5.172
NC_035101.1	18664605	.	C	A	.	.	MAF_INRAE=36.842;MAF_USDA=36.207
NC_035101.1	18664638	.	G	A	.	.	MAF_USDA=31.356
NC_035101.1	18664663	.	T	A	.	.	MAF_INRAE=10.526;MAF_USDA=20.588
NC_035101.1	18664749	.	A	T	.	.	MAF_INRAE=20.253;MAF_USDA=22.353
NC_035101.1	18664768	.	T	A	.	.	MAF_USDA=2.5
NC_035101.1	18664832	.	C	G	.	.	MAF_INRAE=27.848;MAF_USDA=46.471
NC_035101.1	18664855	.	C	A	.	.	MAF_USDA=6.557
NC_035101.1	18664858	.	C	T	.	.	MAF_USDA=1.639
NC_035101.1	18664978	.	T	C	.	.	MAF_USDA=31.148
NC_035101.1	18664979	.	T	A	.	.	MAF_USDA=31.148
NC_035101.1	18666516	.	C	T	.	.	MAF_USDA=4.918
NC_035101.1	18666518	.	C	T	.	.	MAF_USDA=1.639
NC_035101.1	18666535	.	G	A	.	.	MAF_USDA=2.459
NC_035101.1	18666565	.	C	T	.	.	MAF_USDA=33.333
NC_035101.1	18666574	.	C	G	.	.	MAF_USDA=10.417
NC_035101.1	18666594	.	C	A	.	.	MAF_USDA=18.75
NC_035101.1	18666603	.	C	T	.	.	MAF_USDA=18.75
NC_035101.1	18666635	.	C	T	.	.	MAF_USDA=18.235
NC_035101.1	18666638	.	A	G	.	.	MAF_USDA=11.765
NC_035101.1	18666641	.	A	C	.	.	MAF_USDA=4.098
NC_035101.1	18666652	.	C	A	.	.	MAF_USDA=35.246
NC_035101.1	18666667	.	A	G	.	.	MAF_USDA=22.917
NC_035101.1	18666670	.	C	A	.	.	MAF_USDA=25.0
NC_035101.1	18666673	.	T	A	.	.	MAF_USDA=22.917
NC_035101.1	18666681	.	A	C	.	.	MAF_USDA=43.75
NC_035101.1	18666702	.	T	A	.	.	MAF_USDA=12.5
NC_035101.1	18666707	.	T	G	.	.	MAF_USDA=18.75
NC_035101.1	18666844	.	A	C	.	.	MAF_USDA=4.167
NC_035101.1	18666847	.	T	A	.	.	MAF_USDA=35.417
NC_035101.1	18666852	.	T	G	.	.	MAF_USDA=16.667
NC_035101.1	18666855	.	C	A	.	.	MAF_USDA=43.75
NC_035101.1	18666857	.	A	T	.	.	MAF_USDA=41.667
NC_035101.1	18666870	.	A	G	.	.	MAF_USDA=3.39
NC_035101.1	18666876	.	T	A	.	.	MAF_USDA=18.072
NC_035101.1	18666884	.	C	A	.	.	MAF_USDA=15.476
NC_035101.1	18666899	.	A	G	.	.	MAF_USDA=4.167
NC_035101.1	18666902	.	C	A	.	.	MAF_USDA=6.548
NC_035101.1	18666905	.	T	A	.	.	MAF_USDA=4.167
NC_035101.1	18666915	.	A	T	.	.	MAF_USDA=4.167
NC_035101.1	18666922	.	C	A	.	.	MAF_USDA=1.639
NC_035101.1	18666925	.	T	C	.	.	MAF_USDA=4.098
NC_035101.1	18666934	.	T	A	.	.	MAF_USDA=4.098
NC_035101.1	18666983	.	G	T	.	.	MAF_USDA=3.279
NC_035101.1	18666988	.	T	A	.	.	MAF_INRAE=10.526;MAF_USDA=23.529
NC_035101.1	18667013	.	G	A	.	.	MAF_USDA=3.279
NC_035101.1	18667019	.	T	A	.	.	MAF_INRAE=10.526;MAF_USDA=22.941
NC_035101.1	18667064	.	C	T	.	.	MAF_INRAE=10.526;MAF_USDA=14.118
NC_035101.1	18667087	.	G	A	.	.	MAF_USDA=2.083
NC_035101.1	18667123	.	C	A	.	.	MAF_INRAE=5.0;MAF_USDA=2.459
NC_035101.1	18667127	.	C	A	.	.	MAF_INRAE=46.835;MAF_USDA=25.882
NC_035101.1	18667132	.	T	C	.	.	MAF_USDA=4.167
NC_035101.1	18667147	.	A	G	.	.	MAF_USDA=3.279
NC_035101.1	18667176	.	T	C	.	.	MAF_USDA=22.917
NC_035101.1	18667201	.	G	A	.	.	MAF_USDA=14.118
NC_035101.1	18667208	.	G	T	.	.	MAF_USDA=6.557
NC_035101.1	18667210	.	C	A	.	.	MAF_USDA=9.412
NC_035101.1	18667219	.	T	C	.	.	MAF_USDA=11.176
NC_035101.1	18667243	.	T	G	.	.	MAF_USDA=36.471
NC_035101.1	18667244	.	T	G	.	.	MAF_USDA=30.0
NC_035101.1	18667249	.	G	A	.	.	MAF_USDA=5.882
NC_035101.1	18667333	.	A	T	.	.	MAF_INRAE=9.167
NC_035101.1	18667357	.	G	A	.	.	MAF_INRAE=3.333
NC_035101.1	18667361	.	C	A	.	.	MAF_INRAE=2.5
NC_035101.1	18667363	.	A	G	.	.	MAF_INRAE=2.5
NC_035101.1	18667378	.	G	A	.	.	MAF_USDA=3.279
NC_035101.1	18667412	.	T	G	.	.	MAF_USDA=2.083
NC_035101.1	18667450	.	A	G	.	.	MAF_INRAE=20.253;MAF_USDA=24.118
NC_035101.1	18667518	.	G	A	.	.	MAF_USDA=1.639
NC_035101.1	18667528	.	C	T	.	.	MAF_INRAE=5.263;MAF_USDA=5.738
NC_035101.1	18667555	.	T	G	.	.	MAF_INRAE=20.886;MAF_USDA=24.706
NC_035101.1	18667633	.	A	T	.	.	MAF_INRAE=20.253;MAF_USDA=17.059
NC_035101.1	18667644	.	G	T	.	.	MAF_INRAE=47.468;MAF_USDA=28.235
NC_035101.1	18667680	.	C	A	.	.	MAF_USDA=3.279
NC_035101.1	18667696	.	C	A	.	.	MAF_USDA=1.639
NC_035101.1	18667777	.	C	T	.	.	MAF_USDA=2.5
NC_035101.1	18667802	.	A	G	.	.	MAF_INRAE=20.253;MAF_USDA=23.81
NC_035101.1	18667837	.	G	A	.	.	MAF_INRAE=27.215;MAF_USDA=39.412
NC_035101.1	18667840	.	C	T	.	.	MAF_INRAE=15.0;MAF_USDA=4.706
NC_035101.1	18667870	.	C	T	.	.	MAF_INRAE=47.468;MAF_USDA=31.765
NC_035101.1	18667871	.	T	G	.	.	MAF_INRAE=49.167;MAF_USDA=31.765
NC_035101.1	18667874	.	T	A	.	.	MAF_INRAE=20.253;MAF_USDA=23.529
NC_035101.1	18667917	.	A	G	.	.	MAF_INRAE=20.253;MAF_USDA=23.529
NC_035101.1	18667964	.	C	A	.	.	MAF_INRAE=20.253;MAF_USDA=21.765
NC_035101.1	18667967	.	A	C	.	.	MAF_INRAE=23.333;MAF_USDA=21.765
NC_035101.1	18667993	.	A	C	.	.	MAF_INRAE=18.987;MAF_USDA=21.176
NC_035101.1	18667995	.	G	T	.	.	MAF_INRAE=21.667;MAF_USDA=20.0
NC_035101.1	18668002	.	C	T	.	.	MAF_INRAE=27.215;MAF_USDA=46.471
NC_035101.1	18668019	.	T	A	.	.	MAF_USDA=2.459
NC_035101.1	18668026	.	C	T	.	.	MAF_INRAE=15.823;MAF_USDA=19.048
NC_035101.1	18668028	.	T	C	.	.	MAF_INRAE=17.5;MAF_USDA=20.238
NC_035101.1	18668038	.	T	C	.	.	MAF_INRAE=16.456;MAF_USDA=17.059
NC_035101.1	18668039	.	G	A	.	.	MAF_USDA=4.098
NC_035101.1	18668055	.	A	G	.	.	MAF_INRAE=15.19;MAF_USDA=21.765
NC_035101.1	18668184	.	T	C	.	.	MAF_USDA=3.279
NC_035101.1	18668185	.	C	T	.	.	MAF_INRAE=27.215;MAF_USDA=45.882
NC_035101.1	18668197	.	C	A	.	.	MAF_USDA=3.279
NC_035101.1	18668201	.	T	C	.	.	MAF_INRAE=20.253;MAF_USDA=22.353
NC_035101.1	18668217	.	T	C	.	.	MAF_INRAE=19.62;MAF_USDA=20.588
NC_035101.1	18668219	.	G	A	.	.	MAF_USDA=6.557
NC_035101.1	18668222	.	A	T	.	.	MAF_INRAE=19.62;MAF_USDA=22.941
NC_035101.1	18668227	.	T	G	.	.	MAF_USDA=3.279
NC_035101.1	18668241	.	C	A	.	.	MAF_INRAE=20.0;MAF_USDA=20.0
NC_035101.1	18668254	.	G	T	.	.	MAF_INRAE=18.333;MAF_USDA=17.857
NC_035101.1	18668260	.	C	T	.	.	MAF_INRAE=17.5;MAF_USDA=39.583
NC_035101.1	18668262	.	G	A	.	.	MAF_INRAE=17.5;MAF_USDA=18.235
NC_035101.1	18668305	.	T	G	.	.	MAF_INRAE=4.167
NC_035101.1	18668355	.	C	A	.	.	MAF_INRAE=5.263;MAF_USDA=4.167
NC_035101.1	18668372	.	T	G	.	.	MAF_INRAE=10.127;MAF_USDA=17.857
NC_035101.1	18668385	.	C	A	.	.	MAF_INRAE=11.392;MAF_USDA=19.412
NC_035101.1	18668427	.	C	T	.	.	MAF_INRAE=46.203;MAF_USDA=27.059
NC_035101.1	18668444	.	T	A	.	.	MAF_USDA=1.639
NC_035101.1	18668447	.	A	G	.	.	MAF_INRAE=17.722;MAF_USDA=20.588
NC_035101.1	18668459	.	A	T	.	.	MAF_INRAE=46.203;MAF_USDA=30.0
NC_035101.1	18668475	.	C	A	.	.	MAF_INRAE=3.797;MAF_USDA=5.882
NC_035101.1	18668502	.	A	C	.	.	MAF_USDA=3.279
NC_035101.1	18668526	.	C	G	.	.	MAF_INRAE=47.468;MAF_USDA=28.824
NC_035101.1	18668560	.	C	T	.	.	MAF_INRAE=13.924;MAF_USDA=7.143
NC_035101.1	18668585	.	A	G	.	.	MAF_INRAE=27.215;MAF_USDA=40.588
NC_035101.1	18668594	.	C	A	.	.	MAF_USDA=2.459
NC_035101.1	18668605	.	T	A	.	.	MAF_USDA=4.098
NC_035101.1	18668689	.	T	A	.	.	MAF_USDA=1.639
NC_035101.1	18668721	.	C	A	.	.	MAF_INRAE=18.354;MAF_USDA=23.529
NC_035101.1	18668742	.	T	G	.	.	MAF_USDA=1.765
NC_035101.1	18668776	.	T	C	.	.	MAF_INRAE=48.734;MAF_USDA=28.824
NC_035101.1	18668832	.	C	T	.	.	MAF_INRAE=24.167;MAF_USDA=1.639
NC_035101.1	18668938	.	G	A	.	.	MAF_USDA=1.639
NC_035101.1	18668964	.	C	T	.	.	MAF_USDA=3.279
NC_035101.1	18668976	.	C	T	.	.	MAF_INRAE=19.62;MAF_USDA=24.118
NC_035101.1	18668985	.	G	A	.	.	MAF_INRAE=47.468;MAF_USDA=31.176
NC_035101.1	18669011	.	C	G	.	.	MAF_USDA=1.639
NC_035101.1	18669055	.	G	A	.	.	MAF_USDA=2.353
NC_035101.1	18669089	.	G	C	.	.	MAF_USDA=28.235
NC_035101.1	18669162	.	G	C	.	.	MAF_INRAE=10.526;MAF_USDA=20.833
NC_035101.1	18669170	.	G	T	.	.	MAF_INRAE=10.526;MAF_USDA=20.833
NC_035101.1	18669231	.	C	T	.	.	MAF_INRAE=28.481;MAF_USDA=45.833
NC_035101.1	18669249	.	C	A	.	.	MAF_USDA=2.083
NC_035101.1	18669261	.	T	C	.	.	MAF_USDA=3.333
NC_035101.1	18669273	.	T	A	.	.	MAF_INRAE=19.62;MAF_USDA=21.429
NC_035101.1	18669281	.	G	A	.	.	MAF_USDA=2.5
NC_035101.1	18669289	.	A	G	.	.	MAF_INRAE=28.481;MAF_USDA=45.238
NC_035101.1	18669304	.	T	C	.	.	MAF_INRAE=19.62;MAF_USDA=22.353
NC_035101.1	18669350	.	T	A	.	.	MAF_INRAE=18.354;MAF_USDA=22.941
NC_035101.1	18669416	.	C	A	.	.	MAF_INRAE=19.62;MAF_USDA=22.941
NC_035101.1	18669433	.	A	T	.	.	MAF_INRAE=3.797;MAF_USDA=7.059
NC_035101.1	18669453	.	A	C	.	.	MAF_USDA=2.459
NC_035101.1	18669477	.	T	A	.	.	MAF_INRAE=4.167;MAF_USDA=2.459
NC_035101.1	18669560	.	T	C	.	.	MAF_USDA=3.279
NC_035101.1	18669561	.	G	T	.	.	MAF_USDA=4.098
NC_035101.1	18669602	.	C	A	.	.	MAF_INRAE=4.43;MAF_USDA=1.639
NC_035101.1	18669655	.	C	T	.	.	MAF_INRAE=19.62;MAF_USDA=22.353
NC_035101.1	18669670	.	G	A	.	.	MAF_INRAE=19.62;MAF_USDA=22.941
NC_035101.1	18669675	.	C	T	.	.	MAF_INRAE=48.101;MAF_USDA=31.176
NC_035101.1	18669733	.	T	C	.	.	MAF_INRAE=20.253;MAF_USDA=22.941
NC_035101.1	18669742	.	A	C	.	.	MAF_USDA=47.917
NC_035101.1	18669744	.	C	A	.	.	MAF_USDA=47.917
NC_035101.1	18669760	.	T	G	.	.	MAF_USDA=3.279
NC_035101.1	18669769	.	G	A	.	.	MAF_USDA=1.639
NC_035101.1	18669816	.	C	A	.	.	MAF_INRAE=5.263;MAF_USDA=5.738
NC_035101.1	18669825	.	C	T	.	.	MAF_INRAE=10.526;MAF_USDA=22.941
NC_035101.1	18669826	.	A	T	.	.	MAF_USDA=24.118
NC_035101.1	18669828	.	G	C	.	.	MAF_USDA=19.412
NC_035101.1	18669829	.	G	A	.	.	MAF_USDA=6.25
NC_035101.1	18669860	.	C	T	.	.	MAF_USDA=8.235
NC_035101.1	18669867	.	T	C	.	.	MAF_USDA=19.643
NC_035101.1	18669909	.	C	A	.	.	MAF_USDA=20.0
NC_035101.1	18669917	.	G	T	.	.	MAF_USDA=2.459
NC_035101.1	18669933	.	T	G	.	.	MAF_USDA=2.459
NC_035101.1	18669967	.	T	C	.	.	MAF_INRAE=22.5;MAF_USDA=3.279
NC_035101.1	18669994	.	G	T	.	.	MAF_INRAE=18.354;MAF_USDA=23.529
NC_035101.1	18670021	.	G	A	.	.	MAF_USDA=1.639
NC_035101.1	18670037	.	G	C	.	.	MAF_INRAE=10.526;MAF_USDA=2.459
NC_035101.1	18670062	.	A	G	.	.	MAF_INRAE=18.987;MAF_USDA=17.059
NC_035101.1	18670111	.	A	G	.	.	MAF_INRAE=19.62;MAF_USDA=24.118
NC_035101.1	18670152	.	C	T	.	.	MAF_USDA=3.279
NC_035101.1	18670175	.	T	C	.	.	MAF_INRAE=47.468;MAF_USDA=28.824
NC_035101.1	18670196	.	A	C	.	.	MAF_INRAE=20.253;MAF_USDA=23.529
NC_035101.1	18670207	.	T	A	.	.	MAF_USDA=1.639
NC_035101.1	18670227	.	G	A	.	.	MAF_USDA=4.098
NC_035101.1	18670239	.	C	A	.	.	MAF_INRAE=23.333;MAF_USDA=3.279
NC_035101.1	18670247	.	A	T	.	.	MAF_INRAE=18.354;MAF_USDA=22.941
NC_035101.1	18670379	.	T	C	.	.	MAF_USDA=42.623
NC_035101.1	18670388	.	C	T	.	.	MAF_USDA=7.377
NC_035101.1	18670453	.	G	A	.	.	MAF_INRAE=50.0;MAF_USDA=28.235
NC_035101.1	18670463	.	C	A	.	.	MAF_INRAE=17.722;MAF_USDA=22.941
NC_035101.1	18670487	.	G	C	.	.	MAF_USDA=30.0
NC_035101.1	18670570	.	C	T	.	.	MAF_INRAE=5.263;MAF_USDA=4.918
NC_035101.1	18670596	.	G	T	.	.	MAF_INRAE=18.987;MAF_USDA=21.765
NC_035101.1	18670598	.	G	A	.	.	MAF_INRAE=4.43
NC_035101.1	18670643	.	A	G	.	.	MAF_USDA=10.656
NC_035101.1	18670656	.	G	T	.	.	MAF_USDA=1.639
NC_035101.1	18670680	.	G	A	.	.	MAF_USDA=1.639
NC_035101.1	18670681	.	G	A	.	.	MAF_USDA=8.197
NC_035101.1	18670730	.	G	T	.	.	MAF_INRAE=49.167;MAF_USDA=22.941
NC_035101.1	18670780	.	G	C	.	.	MAF_INRAE=16.667;MAF_USDA=18.824
NC_035101.1	18670785	.	C	A	.	.	MAF_USDA=2.459
NC_035101.1	18670829	.	T	G	.	.	MAF_INRAE=29.114;MAF_USDA=47.024
NC_035101.1	18670845	.	T	A	.	.	MAF_INRAE=13.924;MAF_USDA=43.75
NC_035101.1	18670879	.	A	G	.	.	MAF_USDA=8.333
NC_035101.1	18670982	.	T	C	.	.	MAF_USDA=20.238
NC_035101.1	18671010	.	C	T	.	.	MAF_USDA=5.738
NC_035101.1	18671020	.	G	A	.	.	MAF_INRAE=14.557;MAF_USDA=21.176
NC_035101.1	18671058	.	A	G	.	.	MAF_INRAE=18.354;MAF_USDA=21.765
NC_035101.1	18671060	.	C	T	.	.	MAF_USDA=1.639
NC_035101.1	18671128	.	C	T	.	.	MAF_INRAE=18.987;MAF_USDA=17.059
NC_035101.1	18671234	.	A	C	.	.	MAF_INRAE=10.526;MAF_USDA=7.647
NC_035101.1	18671243	.	C	A	.	.	MAF_INRAE=19.62;MAF_USDA=21.176
NC_035101.1	18671284	.	A	G	.	.	MAF_INRAE=5.263;MAF_USDA=7.377
NC_035101.1	18671295	.	C	T	.	.	MAF_INRAE=27.848;MAF_USDA=40.0
NC_035101.1	18671332	.	G	A	.	.	MAF_INRAE=47.468;MAF_USDA=28.824
NC_035101.1	18671354	.	C	T	.	.	MAF_USDA=4.098
NC_035101.1	18671414	.	C	T	.	.	MAF_USDA=1.639
NC_035101.1	18671447	.	C	A	.	.	MAF_USDA=4.098
NC_035101.1	18671510	.	G	T	.	.	MAF_USDA=1.639
NC_035101.1	18671557	.	C	A	.	.	MAF_USDA=1.639
NC_035101.1	18671633	.	A	T	.	.	MAF_INRAE=11.392
NC_035101.1	18671639	.	A	G	.	.	MAF_INRAE=27.848;MAF_USDA=45.294
NC_035101.1	18671715	.	A	G	.	.	MAF_INRAE=48.734;MAF_USDA=29.412
NC_035101.1	18671744	.	G	A	.	.	MAF_USDA=44.118
NC_035101.1	18671759	.	T	G	.	.	MAF_INRAE=26.316;MAF_USDA=40.588
NC_035101.1	18671762	.	C	A	.	.	MAF_USDA=17.647
NC_035101.1	18671782	.	G	A	.	.	MAF_USDA=1.639
NC_035101.1	18671785	.	C	A	.	.	MAF_INRAE=3.333
NC_035101.1	18671803	.	T	C	.	.	MAF_INRAE=10.526;MAF_USDA=23.529
NC_035101.1	18671805	.	G	C	.	.	MAF_USDA=1.639
NC_035101.1	18671828	.	G	A	.	.	MAF_USDA=1.639
NC_035101.1	18671905	.	A	G	.	.	MAF_USDA=2.459
NC_035101.1	18672031	.	T	C	.	.	MAF_INRAE=20.253;MAF_USDA=22.353
NC_035101.1	18672053	.	C	G	.	.	MAF_INRAE=23.333
NC_035101.1	18672073	.	A	T	.	.	MAF_INRAE=20.253;MAF_USDA=26.471
NC_035101.1	18672093	.	G	A	.	.	MAF_USDA=1.639
NC_035101.1	18672183	.	G	T	.	.	MAF_USDA=1.667
NC_035101.1	18672233	.	G	A	.	.	MAF_INRAE=23.333;MAF_USDA=8.929
NC_035101.1	18672249	.	C	T	.	.	MAF_INRAE=47.468;MAF_USDA=27.381
NC_035101.1	18672314	.	G	A	.	.	MAF_INRAE=48.101;MAF_USDA=30.357
NC_035101.1	18672319	.	T	C	.	.	MAF_INRAE=20.253;MAF_USDA=23.81
NC_035101.1	18672330	.	T	G	.	.	MAF_INRAE=27.848;MAF_USDA=46.429
NC_035101.1	18672331	.	G	A	.	.	MAF_USDA=2.083
NC_035101.1	18672358	.	A	T	.	.	MAF_USDA=2.083
NC_035101.1	18672368	.	A	C	.	.	MAF_INRAE=47.468;MAF_USDA=27.976
NC_035101.1	18672419	.	A	C	.	.	MAF_USDA=2.41
NC_035101.1	18672428	.	G	A	.	.	MAF_USDA=2.083
NC_035101.1	18672460	.	C	T	.	.	MAF_INRAE=3.797;MAF_USDA=7.143
NC_035101.1	18672464	.	A	G	.	.	MAF_INRAE=19.62;MAF_USDA=17.262
NC_035101.1	18672468	.	C	T	.	.	MAF_USDA=1.786
NC_035101.1	18672604	.	A	G	.	.	MAF_INRAE=27.848;MAF_USDA=41.071
NC_035101.1	18672610	.	C	T	.	.	MAF_USDA=1.667
NC_035101.1	18672645	.	A	T	.	.	MAF_INRAE=48.734;MAF_USDA=30.723
NC_035101.1	18672755	.	C	T	.	.	MAF_INRAE=19.62;MAF_USDA=22.619
NC_035101.1	18672761	.	A	G	.	.	MAF_INRAE=19.62;MAF_USDA=23.214
NC_035101.1	18672809	.	A	C	.	.	MAF_INRAE=18.987;MAF_USDA=23.214
NC_035101.1	18672844	.	T	A	.	.	MAF_USDA=1.667
NC_035101.1	18672912	.	A	G	.	.	MAF_INRAE=47.468;MAF_USDA=31.548
NC_035101.1	18672944	.	C	T	.	.	MAF_INRAE=13.924;MAF_USDA=7.647
NC_035101.1	18672957	.	A	G	.	.	MAF_USDA=4.098
NC_035101.1	18673032	.	T	A	.	.	MAF_USDA=2.542
NC_035101.1	18673033	.	G	T	.	.	MAF_INRAE=47.368;MAF_USDA=47.917
NC_035101.1	18673049	.	G	T	.	.	MAF_INRAE=26.316;MAF_USDA=44.578
NC_035101.1	18673098	.	T	A	.	.	MAF_INRAE=10.526;MAF_USDA=47.917
NC_035101.1	18673116	.	A	G	.	.	MAF_INRAE=10.526;MAF_USDA=45.833
NC_035101.1	18673120	.	A	T	.	.	MAF_USDA=45.833
NC_035101.1	18673121	.	G	T	.	.	MAF_USDA=45.833
NC_035101.1	18674255	.	G	A	.	.	MAF_INRAE=3.333
NC_035101.1	18674319	.	G	T	.	.	MAF_USDA=18.75
NC_035101.1	18674325	.	G	T	.	.	MAF_INRAE=3.333
NC_035101.1	18674327	.	A	G	.	.	MAF_INRAE=3.333
NC_035101.1	18674331	.	T	G	.	.	MAF_INRAE=3.333
NC_035101.1	18674339	.	C	A	.	.	MAF_INRAE=10.526
NC_035101.1	18674343	.	G	T	.	.	MAF_INRAE=1.667
NC_035101.1	18674348	.	A	C	.	.	MAF_USDA=33.333
NC_035101.1	18674398	.	A	G	.	.	MAF_INRAE=10.526;MAF_USDA=23.529
NC_035101.1	18674405	.	T	C	.	.	MAF_INRAE=8.228
NC_035101.1	18674428	.	G	T	.	.	MAF_INRAE=10.526;MAF_USDA=21.765
NC_035101.1	18674429	.	G	A	.	.	MAF_USDA=21.765
NC_035101.1	18674474	.	A	G	.	.	MAF_USDA=4.098
NC_035101.1	18674479	.	G	A	.	.	MAF_USDA=20.833
NC_035101.1	18674487	.	C	A	.	.	MAF_INRAE=48.734
NC_035101.1	18674499	.	G	A	.	.	MAF_USDA=11.176
NC_035101.1	18674541	.	A	C	.	.	MAF_INRAE=10.526;MAF_USDA=7.647
NC_035101.1	18674599	.	T	A	.	.	MAF_INRAE=20.886;MAF_USDA=22.941
NC_035101.1	18674626	.	G	T	.	.	MAF_INRAE=20.253;MAF_USDA=22.941
NC_035101.1	18674647	.	C	T	.	.	MAF_INRAE=27.848;MAF_USDA=27.083
NC_035101.1	18674665	.	A	C	.	.	MAF_USDA=2.353
NC_035101.1	18674679	.	G	T	.	.	MAF_USDA=2.459
NC_035101.1	18674823	.	T	G	.	.	MAF_USDA=2.083
NC_035101.1	18674834	.	T	A	.	.	MAF_INRAE=48.101;MAF_USDA=31.176
NC_035101.1	18674848	.	G	T	.	.	MAF_INRAE=4.43;MAF_USDA=1.639
NC_035101.1	18674992	.	C	T	.	.	MAF_INRAE=20.253;MAF_USDA=22.941
NC_035101.1	18675001	.	C	T	.	.	MAF_INRAE=20.253;MAF_USDA=23.529
NC_035101.1	18675152	.	G	T	.	.	MAF_INRAE=47.468;MAF_USDA=29.412
NC_035101.1	18675187	.	C	A	.	.	MAF_INRAE=46.835;MAF_USDA=31.176
NC_035101.1	18675225	.	A	G	.	.	MAF_INRAE=31.646;MAF_USDA=50.0
NC_035101.1	18675295	.	T	G	.	.	MAF_INRAE=46.203;MAF_USDA=31.176
NC_035101.1	18675321	.	T	A	.	.	MAF_INRAE=18.354;MAF_USDA=22.353
NC_035101.1	18675323	.	C	A	.	.	MAF_INRAE=20.833;MAF_USDA=8.824
NC_035101.1	18675338	.	G	A	.	.	MAF_INRAE=18.354;MAF_USDA=22.353
NC_035101.1	18675347	.	C	T	.	.	MAF_INRAE=19.62;MAF_USDA=22.353
NC_035101.1	18675375	.	C	T	.	.	MAF_INRAE=47.468;MAF_USDA=31.548
NC_035101.1	18675376	.	G	C	.	.	MAF_USDA=2.5
NC_035101.1	18675444	.	A	C	.	.	MAF_INRAE=18.987;MAF_USDA=22.353
NC_035101.1	18675447	.	A	C	.	.	MAF_INRAE=21.667;MAF_USDA=22.353
NC_035101.1	18675471	.	G	A	.	.	MAF_USDA=2.459
NC_035101.1	18675539	.	G	T	.	.	MAF_INRAE=18.987;MAF_USDA=22.941
NC_035101.1	18675542	.	C	T	.	.	MAF_INRAE=46.835;MAF_USDA=28.235
NC_035101.1	18675582	.	G	C	.	.	MAF_USDA=2.459
NC_035101.1	18675626	.	G	T	.	.	MAF_INRAE=18.987;MAF_USDA=22.941
NC_035101.1	18675662	.	A	G	.	.	MAF_INRAE=18.987;MAF_USDA=22.353
NC_035101.1	18675675	.	A	G	.	.	MAF_INRAE=18.354;MAF_USDA=21.765
NC_035101.1	18675718	.	C	T	.	.	MAF_INRAE=46.835;MAF_USDA=28.235
NC_035101.1	18675720	.	C	T	.	.	MAF_USDA=3.279
NC_035101.1	18675751	.	C	A	.	.	MAF_INRAE=15.19;MAF_USDA=23.529
NC_035101.1	18675823	.	G	T	.	.	MAF_USDA=1.639
NC_035101.1	18675856	.	A	G	.	.	MAF_INRAE=17.5;MAF_USDA=21.176
NC_035101.1	18675881	.	T	C	.	.	MAF_INRAE=20.0;MAF_USDA=21.176
NC_035101.1	18675889	.	A	T	.	.	MAF_INRAE=20.0;MAF_USDA=21.765
NC_035101.1	18675914	.	A	C	.	.	MAF_INRAE=47.468;MAF_USDA=28.235
NC_035101.1	18675934	.	C	T	.	.	MAF_USDA=8.197
NC_035101.1	18675994	.	C	A	.	.	MAF_INRAE=25.0;MAF_USDA=39.655
NC_035101.1	18676026	.	T	C	.	.	MAF_INRAE=20.253;MAF_USDA=22.353
NC_035101.1	18676038	.	A	G	.	.	MAF_USDA=3.279
NC_035101.1	18676049	.	C	A	.	.	MAF_USDA=20.0
NC_035101.1	18676117	.	T	G	.	.	MAF_USDA=3.279
NC_035101.1	18676129	.	T	C	.	.	MAF_USDA=9.412
NC_035101.1	18676170	.	G	A	.	.	MAF_INRAE=20.253;MAF_USDA=22.353
NC_035101.1	18676172	.	T	C	.	.	MAF_USDA=2.083
NC_035101.1	18676190	.	A	C	.	.	MAF_USDA=1.639
NC_035101.1	18676199	.	A	C	.	.	MAF_INRAE=27.215;MAF_USDA=45.294
NC_035101.1	18676292	.	T	G	.	.	MAF_USDA=10.588
NC_035101.1	18676297	.	G	C	.	.	MAF_INRAE=19.62;MAF_USDA=17.059
NC_035101.1	18676312	.	A	C	.	.	MAF_INRAE=27.848;MAF_USDA=47.059
NC_035101.1	18676337	.	G	T	.	.	MAF_INRAE=47.468;MAF_USDA=31.765
NC_035101.1	18676353	.	T	G	.	.	MAF_USDA=11.176
NC_035101.1	18676365	.	T	G	.	.	MAF_INRAE=20.253;MAF_USDA=22.941
NC_035101.1	18676374	.	G	A	.	.	MAF_USDA=4.918
NC_035101.1	18676386	.	T	G	.	.	MAF_INRAE=20.253;MAF_USDA=22.353
NC_035101.1	18676396	.	C	T	.	.	MAF_INRAE=20.253;MAF_USDA=22.353
NC_035101.1	18676413	.	C	A	.	.	MAF_INRAE=3.797;MAF_USDA=6.471
NC_035101.1	18676414	.	A	C	.	.	MAF_INRAE=3.333;MAF_USDA=11.176
NC_035101.1	18676424	.	A	C	.	.	MAF_INRAE=3.797;MAF_USDA=6.471
NC_035101.1	18676453	.	T	C	.	.	MAF_USDA=2.353
NC_035101.1	18676455	.	A	G	.	.	MAF_INRAE=3.333;MAF_USDA=10.588
NC_035101.1	18676456	.	T	G	.	.	MAF_USDA=2.353
NC_035101.1	18676463	.	C	T	.	.	MAF_USDA=2.353
NC_035101.1	18676468	.	A	C	.	.	MAF_INRAE=5.0
NC_035101.1	18676486	.	C	A	.	.	MAF_USDA=1.639
NC_035101.1	18676501	.	A	T	.	.	MAF_INRAE=3.797;MAF_USDA=5.882
NC_035101.1	18676514	.	T	G	.	.	MAF_INRAE=3.797;MAF_USDA=5.882
NC_035101.1	18676546	.	G	A	.	.	MAF_USDA=9.836
NC_035101.1	18676554	.	C	T	.	.	MAF_USDA=5.172
NC_035101.1	18676581	.	A	C	.	.	MAF_USDA=1.639
NC_035101.1	18676605	.	G	A	.	.	MAF_INRAE=47.468;MAF_USDA=28.824
NC_035101.1	18676609	.	G	A	.	.	MAF_INRAE=20.253;MAF_USDA=47.917
NC_035101.1	18676619	.	A	T	.	.	MAF_INRAE=10.526
NC_035101.1	18676637	.	T	A	.	.	MAF_INRAE=5.263
NC_035101.1	18676662	.	C	T	.	.	MAF_INRAE=20.886;MAF_USDA=23.529
NC_035101.1	18676685	.	T	C	.	.	MAF_USDA=3.279
NC_035101.1	18676695	.	T	A	.	.	MAF_USDA=3.279
NC_035101.1	18676698	.	C	T	.	.	MAF_USDA=3.279
NC_035101.1	18676713	.	C	A	.	.	MAF_INRAE=20.253;MAF_USDA=22.353
NC_035101.1	18676747	.	G	A	.	.	MAF_INRAE=20.253;MAF_USDA=18.235
NC_035101.1	18676757	.	C	T	.	.	MAF_INRAE=8.861
NC_035101.1	18676776	.	A	C	.	.	MAF_INRAE=18.987;MAF_USDA=22.353
NC_035101.1	18676830	.	G	T	.	.	MAF_INRAE=19.62;MAF_USDA=16.471
NC_035101.1	18676871	.	G	T	.	.	MAF_INRAE=23.333;MAF_USDA=3.279
NC_035101.1	18676930	.	G	A	.	.	MAF_USDA=1.639
NC_035101.1	18676934	.	A	T	.	.	MAF_USDA=6.557
NC_035101.1	18676949	.	C	T	.	.	MAF_INRAE=20.886;MAF_USDA=22.941
NC_035101.1	18676970	.	C	T	.	.	MAF_INRAE=27.848;MAF_USDA=44.118
NC_035101.1	18676975	.	C	A	.	.	MAF_USDA=3.279
NC_035101.1	18676978	.	C	T	.	.	MAF_USDA=3.279
NC_035101.1	18677018	.	G	C	.	.	MAF_INRAE=20.253;MAF_USDA=23.529
NC_035101.1	18677073	.	G	T	.	.	MAF_INRAE=19.62;MAF_USDA=23.529
NC_035101.1	18677086	.	A	C	.	.	MAF_INRAE=27.848;MAF_USDA=45.294
NC_035101.1	18677089	.	G	T	.	.	MAF_INRAE=50.0;MAF_USDA=30.0
NC_035101.1	18677200	.	T	C	.	.	MAF_USDA=1.639
NC_035101.1	18677214	.	A	C	.	.	MAF_USDA=1.639
NC_035101.1	18677215	.	C	A	.	.	MAF_INRAE=20.253;MAF_USDA=24.118
NC_035101.1	18677348	.	T	C	.	.	MAF_USDA=18.235
NC_035101.1	18677357	.	G	A	.	.	MAF_USDA=17.647
NC_035101.1	18677360	.	A	G	.	.	MAF_USDA=2.083
NC_035101.1	18677372	.	T	C	.	.	MAF_USDA=1.639
NC_035101.1	18677404	.	G	A	.	.	MAF_USDA=8.824
NC_035101.1	18677442	.	C	T	.	.	MAF_USDA=10.656
NC_035101.1	18677458	.	G	A	.	.	MAF_USDA=23.214
NC_035101.1	18677754	.	C	A	.	.	MAF_USDA=45.833
NC_035101.1	18677791	.	G	A	.	.	MAF_INRAE=10.526;MAF_USDA=47.917
NC_035101.1	18677807	.	A	T	.	.	MAF_INRAE=10.526;MAF_USDA=50.0
NC_035101.1	18677856	.	T	G	.	.	MAF_INRAE=10.526;MAF_USDA=47.917
NC_035101.1	18677869	.	T	A	.	.	MAF_INRAE=36.842;MAF_USDA=22.917
NC_035101.1	18677884	.	T	C	.	.	MAF_INRAE=10.526;MAF_USDA=45.833
NC_035101.1	18677929	.	C	A	.	.	MAF_USDA=45.833
NC_035101.1	18679172	.	C	T	.	.	MAF_INRAE=5.263;MAF_USDA=4.098
NC_035101.1	18679173	.	G	A	.	.	MAF_USDA=3.279
NC_035101.1	18679229	.	T	A	.	.	MAF_INRAE=27.848;MAF_USDA=46.429
NC_035101.1	18679230	.	C	T	.	.	MAF_USDA=5.833
NC_035101.1	18679238	.	G	T	.	.	MAF_INRAE=18.987;MAF_USDA=24.118
NC_035101.1	18679267	.	C	A	.	.	MAF_USDA=5.738
NC_035101.1	18679274	.	T	G	.	.	MAF_USDA=2.5
NC_035101.1	18679296	.	A	T	.	.	MAF_USDA=1.639
NC_035101.1	18679307	.	T	A	.	.	MAF_USDA=1.639
NC_035101.1	18679316	.	T	C	.	.	MAF_USDA=1.639
NC_035101.1	18679334	.	G	A	.	.	MAF_USDA=3.279
NC_035101.1	18679344	.	C	T	.	.	MAF_USDA=1.639
NC_035101.1	18679364	.	C	G	.	.	MAF_USDA=42.262
NC_035101.1	18679380	.	A	G	.	.	MAF_INRAE=10.526;MAF_USDA=2.5
NC_035101.1	18679432	.	T	A	.	.	MAF_USDA=1.667
NC_035101.1	18679448	.	T	A	.	.	MAF_INRAE=10.526;MAF_USDA=22.353
NC_035101.1	18679485	.	A	C	.	.	MAF_USDA=46.471
NC_035101.1	18679499	.	T	G	.	.	MAF_USDA=7.647
NC_035101.1	18679569	.	T	C	.	.	MAF_INRAE=19.62;MAF_USDA=9.412
NC_035101.1	18679603	.	G	T	.	.	MAF_INRAE=30.833;MAF_USDA=48.235
NC_035101.1	18679610	.	T	A	.	.	MAF_INRAE=4.43;MAF_USDA=1.639
NC_035101.1	18679658	.	T	G	.	.	MAF_USDA=5.738
NC_035101.1	18679668	.	A	G	.	.	MAF_USDA=1.639
NC_035101.1	18679676	.	G	A	.	.	MAF_USDA=1.639
NC_035101.1	18679688	.	C	T	.	.	MAF_USDA=3.279
NC_035101.1	18679700	.	G	A	.	.	MAF_USDA=1.639
NC_035101.1	18682000	.	A	G	.	.	MAF_USDA=43.75
NC_035101.1	18682024	.	A	G	.	.	MAF_USDA=29.167
NC_035101.1	18682071	.	G	C	.	.	MAF_INRAE=5.263
NC_035101.1	18682079	.	A	C	.	.	MAF_USDA=48.235
NC_035101.1	18682183	.	C	T	.	.	MAF_INRAE=4.43;MAF_USDA=1.639
NC_035101.1	18682187	.	A	C	.	.	MAF_INRAE=27.215;MAF_USDA=50.0
NC_035101.1	18682295	.	T	C	.	.	MAF_USDA=1.639
NC_035101.1	18682308	.	C	T	.	.	MAF_USDA=3.279
NC_035101.1	18682383	.	A	C	.	.	MAF_INRAE=19.62;MAF_USDA=17.059
NC_035101.1	18682434	.	C	G	.	.	MAF_USDA=3.279
NC_035101.1	18682436	.	G	A	.	.	MAF_INRAE=5.833
NC_035101.1	18682443	.	C	T	.	.	MAF_USDA=1.639
NC_035101.1	18682447	.	T	A	.	.	MAF_INRAE=4.43;MAF_USDA=1.639
NC_035101.1	18682502	.	C	T	.	.	MAF_INRAE=26.582;MAF_USDA=45.294
NC_035101.1	18682590	.	A	G	.	.	MAF_USDA=6.557
NC_035101.1	18682666	.	G	C	.	.	MAF_USDA=1.639
NC_035101.1	18682667	.	T	A	.	.	MAF_USDA=1.639
NC_035101.1	18682748	.	G	A	.	.	MAF_USDA=3.279
NC_035101.1	18682814	.	C	T	.	.	MAF_INRAE=27.215;MAF_USDA=48.235
NC_035101.1	18682840	.	T	C	.	.	MAF_USDA=1.176
NC_035101.1	18682868	.	A	T	.	.	MAF_USDA=4.098
NC_035101.1	18682893	.	T	C	.	.	MAF_INRAE=3.797;MAF_USDA=6.471
NC_035101.1	18682919	.	T	C	.	.	MAF_INRAE=27.215;MAF_USDA=47.647
NC_035101.1	18682967	.	T	A	.	.	MAF_INRAE=8.861
NC_035101.1	18683009	.	T	C	.	.	MAF_USDA=6.557
NC_035101.1	18683036	.	G	A	.	.	MAF_INRAE=17.722;MAF_USDA=12.941
NC_035101.1	18683038	.	C	T	.	.	MAF_USDA=1.639
NC_035101.1	18683084	.	G	T	.	.	MAF_INRAE=19.62;MAF_USDA=22.941
NC_035101.1	18683088	.	C	T	.	.	MAF_USDA=48.824
NC_035101.1	18683117	.	G	A	.	.	MAF_USDA=5.738
NC_035101.1	18683131	.	T	C	.	.	MAF_USDA=37.5
NC_035101.1	18683264	.	T	C	.	.	MAF_USDA=1.639
NC_035101.1	18683342	.	C	T	.	.	MAF_INRAE=47.468;MAF_USDA=25.882
NC_035101.1	18683347	.	C	G	.	.	MAF_INRAE=20.886;MAF_USDA=20.0
NC_035101.1	18683630	.	T	C	.	.	MAF_INRAE=26.582;MAF_USDA=48.824
NC_035101.1	18683645	.	C	A	.	.	MAF_USDA=6.557
NC_035101.1	18683646	.	T	C	.	.	MAF_INRAE=17.5;MAF_USDA=4.098
NC_035101.1	18683746	.	C	A	.	.	MAF_USDA=1.639
NC_035101.1	18683752	.	C	A	.	.	MAF_INRAE=27.215;MAF_USDA=47.647
NC_035101.1	18683764	.	G	T	.	.	MAF_USDA=9.412
NC_035101.1	18683768	.	A	G	.	.	MAF_USDA=1.639
NC_035101.1	18683798	.	T	A	.	.	MAF_USDA=1.639
NC_035101.1	18683800	.	A	C	.	.	MAF_INRAE=27.848;MAF_USDA=45.294
NC_035101.1	18683975	.	A	G	.	.	MAF_USDA=2.941
NC_035101.1	18683978	.	C	A	.	.	MAF_USDA=21.176
NC_035101.1	18684016	.	G	A	.	.	MAF_USDA=48.235
NC_035101.1	18684035	.	T	C	.	.	MAF_USDA=9.016
NC_035101.1	18684098	.	T	G	.	.	MAF_USDA=29.167
NC_035101.1	18686275	.	A	G	.	.	MAF_USDA=10.417
NC_035101.1	18686313	.	C	T	.	.	MAF_USDA=43.75
NC_035101.1	18686385	.	T	A	.	.	MAF_USDA=6.25
NC_035101.1	18686387	.	C	T	.	.	MAF_USDA=2.083
NC_035101.1	18686436	.	G	A	.	.	MAF_USDA=16.667
NC_035101.1	18686487	.	T	A	.	.	MAF_INRAE=36.842;MAF_USDA=22.917
NC_035101.1	18686577	.	A	T	.	.	MAF_INRAE=46.203;MAF_USDA=18.75
NC_035101.1	18686688	.	G	A	.	.	MAF_USDA=3.279
NC_035101.1	18686711	.	C	T	.	.	MAF_INRAE=48.734;MAF_USDA=26.471
NC_035101.1	18686750	.	A	G	.	.	MAF_INRAE=27.848;MAF_USDA=49.412
NC_035101.1	18686877	.	C	T	.	.	MAF_INRAE=5.263;MAF_USDA=7.377
NC_035101.1	18686981	.	A	C	.	.	MAF_USDA=4.098
NC_035101.1	18686988	.	G	T	.	.	MAF_INRAE=18.987;MAF_USDA=17.059
NC_035101.1	18686992	.	C	A	.	.	MAF_USDA=4.098
NC_035101.1	18687067	.	T	G	.	.	MAF_USDA=3.279
NC_035101.1	18687117	.	T	G	.	.	MAF_USDA=47.917
NC_035101.1	18687124	.	A	G	.	.	MAF_USDA=1.639
NC_035101.1	18687130	.	C	T	.	.	MAF_INRAE=2.5;MAF_USDA=1.639
NC_035101.1	18687141	.	C	T	.	.	MAF_USDA=48.824
NC_035101.1	18688086	.	C	T	.	.	MAF_USDA=27.083
NC_035101.1	18688148	.	C	T	.	.	MAF_USDA=1.639
NC_035101.1	18688208	.	C	T	.	.	MAF_INRAE=13.924;MAF_USDA=1.765
NC_035101.1	18688282	.	G	T	.	.	MAF_INRAE=47.468;MAF_USDA=25.882
NC_035101.1	18688419	.	G	A	.	.	MAF_USDA=2.5
NC_035101.1	18688451	.	T	G	.	.	MAF_USDA=3.333
NC_035101.1	18688524	.	T	C	.	.	MAF_INRAE=27.848;MAF_USDA=49.412
NC_035101.1	18688556	.	G	T	.	.	MAF_USDA=1.639
NC_035101.1	18688562	.	T	A	.	.	MAF_INRAE=48.101;MAF_USDA=25.882
NC_035101.1	18688584	.	A	C	.	.	MAF_INRAE=28.481;MAF_USDA=48.235
NC_035101.1	18688596	.	G	T	.	.	MAF_USDA=4.167
NC_035101.1	18688777	.	A	G	.	.	MAF_INRAE=27.215;MAF_USDA=44.118
NC_035101.1	18688801	.	C	A	.	.	MAF_INRAE=20.253;MAF_USDA=17.262
NC_035101.1	18688907	.	G	A	.	.	MAF_INRAE=27.215;MAF_USDA=44.048
NC_035101.1	18688923	.	C	T	.	.	MAF_USDA=1.667
NC_035101.1	18688998	.	A	G	.	.	MAF_INRAE=27.215;MAF_USDA=48.824
NC_035101.1	18689016	.	C	T	.	.	MAF_INRAE=47.468;MAF_USDA=25.882
NC_035101.1	18689035	.	T	C	.	.	MAF_INRAE=27.215;MAF_USDA=42.353
NC_035101.1	18689041	.	T	A	.	.	MAF_USDA=4.098
NC_035101.1	18689059	.	G	C	.	.	MAF_USDA=12.5
NC_035101.1	18689062	.	C	A	.	.	MAF_INRAE=20.253;MAF_USDA=18.235
NC_035101.1	18689068	.	A	G	.	.	MAF_INRAE=27.215;MAF_USDA=50.0
NC_035101.1	18689152	.	G	T	.	.	MAF_USDA=4.118
NC_035101.1	18689157	.	T	C	.	.	MAF_INRAE=27.848;MAF_USDA=49.412
NC_035101.1	18689162	.	G	T	.	.	MAF_USDA=3.529
NC_035101.1	18689179	.	A	T	.	.	MAF_USDA=4.167
NC_035101.1	18689180	.	A	C	.	.	MAF_USDA=8.197
NC_035101.1	18689374	.	T	G	.	.	MAF_INRAE=26.316
NC_035101.1	18689418	.	G	A	.	.	MAF_INRAE=36.842
NC_035101.1	18689517	.	C	T	.	.	MAF_INRAE=23.333;MAF_USDA=3.279
NC_035101.1	18689518	.	A	G	.	.	MAF_INRAE=28.481;MAF_USDA=49.412
NC_035101.1	18689677	.	G	A	.	.	MAF_INRAE=48.101;MAF_USDA=25.294
NC_035101.1	18689738	.	G	A	.	.	MAF_INRAE=4.43;MAF_USDA=1.639
NC_035101.1	18689789	.	G	T	.	.	MAF_USDA=2.083
NC_035101.1	18689909	.	C	G	.	.	MAF_USDA=1.639
NC_035101.1	18690020	.	G	T	.	.	MAF_USDA=10.417
NC_035101.1	18691404	.	A	C	.	.	MAF_USDA=18.75
NC_035101.1	18691416	.	C	T	.	.	MAF_USDA=14.706
NC_035101.1	18691521	.	C	A	.	.	MAF_USDA=4.918
NC_035101.1	18691523	.	G	A	.	.	MAF_USDA=18.033
NC_035101.1	18691547	.	G	A	.	.	MAF_USDA=1.639
NC_035101.1	18691556	.	G	C	.	.	MAF_USDA=28.689
NC_035101.1	18691561	.	T	A	.	.	MAF_USDA=8.197
NC_035101.1	18691562	.	T	G	.	.	MAF_USDA=47.917
NC_035101.1	18691577	.	A	C	.	.	MAF_USDA=24.706
NC_035101.1	18691586	.	A	G	.	.	MAF_USDA=11.475
NC_035101.1	18691593	.	A	C	.	.	MAF_USDA=16.393
NC_035101.1	18691594	.	A	C	.	.	MAF_USDA=18.852
NC_035101.1	18691621	.	C	A	.	.	MAF_USDA=22.951
NC_035101.1	18691624	.	G	T	.	.	MAF_USDA=14.754
NC_035101.1	18691627	.	G	A	.	.	MAF_INRAE=30.833;MAF_USDA=29.508
NC_035101.1	18691638	.	C	A	.	.	MAF_USDA=6.557
NC_035101.1	18691663	.	G	T	.	.	MAF_USDA=6.557
NC_035101.1	18691759	.	T	G	.	.	MAF_USDA=1.639
NC_035101.1	18691873	.	C	T	.	.	MAF_INRAE=13.924;MAF_USDA=4.706
NC_035101.1	18691921	.	G	A	.	.	MAF_USDA=1.176
NC_035101.1	18691927	.	T	A	.	.	MAF_INRAE=47.468;MAF_USDA=28.824
NC_035101.1	18691949	.	T	A	.	.	MAF_USDA=2.083
NC_035101.1	18691995	.	G	T	.	.	MAF_USDA=1.639
NC_035101.1	18691997	.	G	A	.	.	MAF_INRAE=19.62;MAF_USDA=17.059
NC_035101.1	18692216	.	G	T	.	.	MAF_INRAE=3.797;MAF_USDA=5.294
NC_035101.1	18692217	.	G	C	.	.	MAF_USDA=7.059
NC_035101.1	18692293	.	G	A	.	.	MAF_INRAE=27.215;MAF_USDA=44.118
NC_035101.1	18692365	.	C	A	.	.	MAF_USDA=1.639
NC_035101.1	18692403	.	G	A	.	.	MAF_INRAE=27.215;MAF_USDA=47.059
NC_035101.1	18692404	.	T	C	.	.	MAF_USDA=3.279
NC_035101.1	18692467	.	T	C	.	.	MAF_INRAE=5.0;MAF_USDA=2.941
NC_035101.1	18692639	.	G	T	.	.	MAF_USDA=3.279
NC_035101.1	18692650	.	T	C	.	.	MAF_INRAE=48.101;MAF_USDA=27.059
NC_035101.1	18692686	.	C	G	.	.	MAF_USDA=1.639
NC_035101.1	18692734	.	T	A	.	.	MAF_INRAE=27.215;MAF_USDA=46.471
NC_035101.1	18692735	.	A	G	.	.	MAF_INRAE=27.5;MAF_USDA=45.294
NC_035101.1	18692758	.	G	A	.	.	MAF_USDA=1.639
NC_035101.1	18692905	.	G	A	.	.	MAF_USDA=8.824
NC_035101.1	18692948	.	C	A	.	.	MAF_USDA=4.098
NC_035101.1	18693133	.	A	C	.	.	MAF_USDA=1.639
NC_035101.1	18693157	.	C	T	.	.	MAF_INRAE=36.842;MAF_USDA=35.882
NC_035101.1	18693191	.	C	T	.	.	MAF_USDA=20.588
NC_035101.1	18693239	.	G	A	.	.	MAF_USDA=2.459
NC_035101.1	18693264	.	T	G	.	.	MAF_USDA=1.639
NC_035101.1	18693296	.	T	G	.	.	MAF_USDA=9.836
NC_035101.1	18693327	.	A	G	.	.	MAF_USDA=6.557
NC_035101.1	18693493	.	G	T	.	.	MAF_USDA=12.295
NC_035101.1	18693500	.	G	T	.	.	MAF_USDA=12.295
NC_035101.1	18693555	.	T	C	.	.	MAF_USDA=26.471
NC_035101.1	18693560	.	C	A	.	.	MAF_USDA=5.294
NC_035101.1	18693674	.	C	T	.	.	MAF_INRAE=5.263;MAF_USDA=4.706
NC_035101.1	18693814	.	C	T	.	.	MAF_USDA=1.639
NC_035101.1	18693877	.	A	C	.	.	MAF_USDA=3.279
NC_035101.1	18693948	.	C	A	.	.	MAF_USDA=8.197
NC_035101.1	18693963	.	C	T	.	.	MAF_USDA=1.765
NC_035101.1	18693967	.	A	C	.	.	MAF_INRAE=18.333
NC_035101.1	18693990	.	A	T	.	.	MAF_INRAE=27.215;MAF_USDA=42.941
NC_035101.1	18694050	.	T	G	.	.	MAF_INRAE=27.215;MAF_USDA=48.235
NC_035101.1	18694111	.	C	T	.	.	MAF_USDA=1.639
NC_035101.1	18694148	.	A	C	.	.	MAF_INRAE=27.848;MAF_USDA=44.118
NC_035101.1	18694218	.	A	C	.	.	MAF_USDA=49.412
NC_035101.1	18694294	.	G	A	.	.	MAF_USDA=7.377
NC_035101.1	18696904	.	G	A	.	.	MAF_INRAE=12.658
NC_035101.1	18697057	.	T	C	.	.	MAF_INRAE=3.333
NC_035101.1	18697064	.	T	A	.	.	MAF_INRAE=15.833
NC_035101.1	18697190	.	T	A	.	.	MAF_INRAE=1.667
NC_035101.1	18697269	.	A	G	.	.	MAF_USDA=25.0
NC_035101.1	18697290	.	C	G	.	.	MAF_USDA=14.583
NC_035101.1	18697318	.	C	G	.	.	MAF_USDA=10.417
NC_035101.1	18697339	.	G	A	.	.	MAF_USDA=27.083
NC_035101.1	18697344	.	T	A	.	.	MAF_USDA=20.833
NC_035101.1	18697346	.	G	C	.	.	MAF_USDA=29.167
NC_035101.1	18697412	.	A	T	.	.	MAF_USDA=27.273
NC_035101.1	18701930	.	T	A	.	.	MAF_USDA=21.739
NC_035101.1	18702039	.	C	T	.	.	MAF_USDA=13.934
NC_035101.1	18702043	.	G	C	.	.	MAF_USDA=1.639
NC_035101.1	18702070	.	C	T	.	.	MAF_USDA=5.738
NC_035101.1	18702170	.	T	G	.	.	MAF_INRAE=26.316;MAF_USDA=47.059
NC_035101.1	18702174	.	A	C	.	.	MAF_USDA=27.647
NC_035101.1	18702221	.	T	C	.	.	MAF_INRAE=10.526;MAF_USDA=15.882
NC_035101.1	18702226	.	T	C	.	.	MAF_USDA=10.588
NC_035101.1	18702257	.	T	A	.	.	MAF_USDA=4.098
NC_035101.1	18702270	.	T	G	.	.	MAF_USDA=4.098
NC_035101.1	18702333	.	T	G	.	.	MAF_USDA=10.588
NC_035101.1	18702339	.	G	C	.	.	MAF_USDA=3.279
NC_035101.1	18702341	.	C	A	.	.	MAF_USDA=8.235
NC_035101.1	18702343	.	A	T	.	.	MAF_USDA=9.412
NC_035101.1	18702351	.	T	C	.	.	MAF_USDA=12.295
NC_035101.1	18702482	.	C	T	.	.	MAF_USDA=2.083
NC_035101.1	18702590	.	G	T	.	.	MAF_USDA=1.695
NC_035101.1	18702685	.	G	A	.	.	MAF_USDA=22.892
NC_035101.1	18702689	.	C	A	.	.	MAF_USDA=22.892
NC_035101.1	18702747	.	A	G	.	.	MAF_USDA=14.458
NC_035101.1	18702765	.	A	T	.	.	MAF_USDA=35.882
NC_035101.1	18702786	.	G	A	.	.	MAF_USDA=21.429
NC_035101.1	18702788	.	A	G	.	.	MAF_USDA=23.214
NC_035101.1	18702806	.	A	T	.	.	MAF_USDA=13.333
NC_035101.1	18702817	.	G	A	.	.	MAF_USDA=6.667
NC_035101.1	18702842	.	T	C	.	.	MAF_USDA=29.167
NC_035101.1	18702868	.	C	A	.	.	MAF_USDA=22.917
NC_035101.1	18702957	.	A	G	.	.	MAF_USDA=32.738
NC_035101.1	18702973	.	C	A	.	.	MAF_USDA=37.647
NC_035101.1	18702992	.	G	A	.	.	MAF_USDA=6.25
NC_035101.1	18703057	.	T	C	.	.	MAF_USDA=35.882
NC_035101.1	18703072	.	T	G	.	.	MAF_USDA=44.706
NC_035101.1	18703126	.	A	C	.	.	MAF_USDA=35.294
NC_035101.1	18703278	.	T	C	.	.	MAF_USDA=1.765
NC_035101.1	18703279	.	G	C	.	.	MAF_USDA=4.918
NC_035101.1	18703286	.	G	T	.	.	MAF_USDA=2.083
NC_035101.1	18703411	.	A	G	.	.	MAF_INRAE=5.063;MAF_USDA=8.824
NC_035101.1	18703472	.	G	A	.	.	MAF_USDA=1.639
NC_035101.1	18703473	.	C	T	.	.	MAF_USDA=1.639
NC_035101.1	18703515	.	A	C	.	.	MAF_INRAE=48.101;MAF_USDA=34.706
NC_035101.1	18703575	.	A	G	.	.	MAF_INRAE=5.263;MAF_USDA=5.738
NC_035101.1	18703677	.	G	A	.	.	MAF_INRAE=48.101
NC_035101.1	18703733	.	A	G	.	.	MAF_USDA=4.918
NC_035101.1	18703749	.	G	T	.	.	MAF_INRAE=31.646;MAF_USDA=40.0
NC_035101.1	18704149	.	A	C	.	.	MAF_USDA=6.25
NC_035101.1	18704185	.	G	A	.	.	MAF_USDA=3.279
NC_035101.1	18704277	.	T	C	.	.	MAF_USDA=12.5
NC_035101.1	18704286	.	T	C	.	.	MAF_USDA=12.5
NC_035101.1	18704293	.	T	C	.	.	MAF_USDA=5.833
NC_035101.1	18704298	.	G	A	.	.	MAF_USDA=14.583
NC_035101.1	18704299	.	A	T	.	.	MAF_USDA=14.583
NC_035101.1	18704311	.	A	G	.	.	MAF_USDA=18.824
NC_035101.1	18704316	.	T	C	.	.	MAF_USDA=17.647
NC_035101.1	18704352	.	A	G	.	.	MAF_USDA=8.333
NC_035101.1	18704387	.	G	A	.	.	MAF_INRAE=3.797;MAF_USDA=13.529
NC_035101.1	18704388	.	C	A	.	.	MAF_INRAE=3.333;MAF_USDA=13.529
NC_035101.1	18704401	.	T	G	.	.	MAF_INRAE=48.101;MAF_USDA=23.529
NC_035101.1	18704457	.	C	T	.	.	MAF_USDA=3.279
NC_035101.1	18704602	.	G	A	.	.	MAF_USDA=1.639
NC_035101.1	18704760	.	A	G	.	.	MAF_INRAE=47.468;MAF_USDA=35.294
NC_035101.1	18704780	.	C	A	.	.	MAF_INRAE=27.5;MAF_USDA=44.118
NC_035101.1	18704787	.	A	C	.	.	MAF_INRAE=20.253;MAF_USDA=17.059
NC_035101.1	18704788	.	T	A	.	.	MAF_INRAE=5.0;MAF_USDA=2.941
NC_035101.1	18704817	.	A	C	.	.	MAF_INRAE=47.468;MAF_USDA=35.882
NC_035101.1	18704821	.	A	T	.	.	MAF_INRAE=49.167;MAF_USDA=22.917
NC_035101.1	18704847	.	T	G	.	.	MAF_USDA=6.557
NC_035101.1	18704981	.	A	C	.	.	MAF_INRAE=47.468;MAF_USDA=35.294
NC_035101.1	18705000	.	G	A	.	.	MAF_INRAE=48.101;MAF_USDA=35.882
NC_035101.1	18705041	.	A	T	.	.	MAF_USDA=1.639
NC_035101.1	18705085	.	C	T	.	.	MAF_INRAE=19.62;MAF_USDA=17.262
NC_035101.1	18705093	.	C	A	.	.	MAF_INRAE=3.797;MAF_USDA=5.952
NC_035101.1	18705111	.	T	A	.	.	MAF_INRAE=30.38;MAF_USDA=20.238
NC_035101.1	18705148	.	C	T	.	.	MAF_INRAE=47.468;MAF_USDA=35.294
NC_035101.1	18705221	.	A	G	.	.	MAF_INRAE=12.025;MAF_USDA=3.279
NC_035101.1	18705289	.	G	C	.	.	MAF_USDA=1.176
NC_035101.1	18705299	.	C	G	.	.	MAF_INRAE=20.253;MAF_USDA=19.412
NC_035101.1	18705331	.	G	A	.	.	MAF_INRAE=20.253;MAF_USDA=18.824
NC_035101.1	18705358	.	G	T	.	.	MAF_USDA=2.083
NC_035101.1	18705362	.	A	T	.	.	MAF_INRAE=20.253;MAF_USDA=18.824
NC_035101.1	18705383	.	G	T	.	.	MAF_INRAE=20.253;MAF_USDA=17.059
NC_035101.1	18705499	.	T	C	.	.	MAF_INRAE=5.263;MAF_USDA=7.377
NC_035101.1	18705513	.	T	A	.	.	MAF_INRAE=20.253;MAF_USDA=19.412
NC_035101.1	18705534	.	A	C	.	.	MAF_INRAE=20.253;MAF_USDA=16.471
NC_035101.1	18705537	.	T	G	.	.	MAF_USDA=2.459
NC_035101.1	18705625	.	C	T	.	.	MAF_INRAE=45.0;MAF_USDA=38.235
NC_035101.1	18705693	.	A	C	.	.	MAF_USDA=20.492
NC_035101.1	18705701	.	A	C	.	.	MAF_USDA=9.836
NC_035101.1	18705767	.	T	G	.	.	MAF_USDA=2.542
NC_035101.1	18707367	.	A	G	.	.	MAF_USDA=4.167
NC_035101.1	18707404	.	A	C	.	.	MAF_USDA=37.5
NC_035101.1	18707514	.	G	A	.	.	MAF_USDA=6.557
NC_035101.1	18707527	.	C	A	.	.	MAF_USDA=15.882
NC_035101.1	18707531	.	T	G	.	.	MAF_USDA=12.5
NC_035101.1	18707566	.	A	C	.	.	MAF_INRAE=10.526
NC_035101.1	18707573	.	G	A	.	.	MAF_INRAE=10.526
NC_035101.1	18707576	.	G	C	.	.	MAF_USDA=43.75
NC_035101.1	18707734	.	G	C	.	.	MAF_USDA=7.229
NC_035101.1	18707773	.	G	T	.	.	MAF_INRAE=1.667
NC_035101.1	18707843	.	C	G	.	.	MAF_INRAE=4.167
NC_035101.1	18707849	.	G	T	.	.	MAF_INRAE=3.333
NC_035101.1	18707858	.	G	T	.	.	MAF_INRAE=4.167
NC_035101.1	18707865	.	A	T	.	.	MAF_INRAE=4.167
NC_035101.1	18707891	.	C	A	.	.	MAF_INRAE=4.167
NC_035101.1	18707892	.	T	A	.	.	MAF_INRAE=4.167
NC_035101.1	18707903	.	G	T	.	.	MAF_INRAE=1.667
NC_035101.1	18707921	.	T	C	.	.	MAF_INRAE=2.5
NC_035101.1	18707923	.	A	G	.	.	MAF_INRAE=2.5
NC_035101.1	18707932	.	C	T	.	.	MAF_INRAE=1.667
NC_035101.1	18707939	.	A	G	.	.	MAF_INRAE=2.5
NC_035101.1	18708020	.	G	T	.	.	MAF_INRAE=7.895
NC_035101.1	18708072	.	G	A	.	.	MAF_USDA=43.75
NC_035101.1	18708121	.	C	T	.	.	MAF_USDA=21.667
NC_035101.1	18708149	.	C	G	.	.	MAF_USDA=27.083
NC_035101.1	18710063	.	C	T	.	.	MAF_USDA=2.459
NC_035101.1	18710084	.	A	T	.	.	MAF_INRAE=21.519;MAF_USDA=11.765
NC_035101.1	18710101	.	A	C	.	.	MAF_USDA=4.098
NC_035101.1	18710256	.	C	T	.	.	MAF_INRAE=19.62;MAF_USDA=16.471
NC_035101.1	18710336	.	G	A	.	.	MAF_USDA=1.19
NC_035101.1	18710372	.	C	T	.	.	MAF_INRAE=20.253;MAF_USDA=17.059
NC_035101.1	18710578	.	C	A	.	.	MAF_INRAE=20.253;MAF_USDA=19.048
NC_035101.1	18710595	.	T	C	.	.	MAF_INRAE=20.253;MAF_USDA=17.059
NC_035101.1	18710596	.	C	T	.	.	MAF_INRAE=13.924;MAF_USDA=4.118
NC_035101.1	18710683	.	G	T	.	.	MAF_INRAE=20.253;MAF_USDA=20.0
NC_035101.1	18710700	.	A	T	.	.	MAF_INRAE=46.203;MAF_USDA=27.059
NC_035101.1	18710759	.	A	G	.	.	MAF_USDA=2.459
NC_035101.1	18710763	.	T	C	.	.	MAF_INRAE=20.253;MAF_USDA=19.412
NC_035101.1	18710866	.	G	A	.	.	MAF_USDA=3.279
NC_035101.1	18710906	.	G	T	.	.	MAF_USDA=1.639
NC_035101.1	18710921	.	G	C	.	.	MAF_INRAE=46.203;MAF_USDA=26.471
NC_035101.1	18710927	.	T	A	.	.	MAF_INRAE=46.203;MAF_USDA=26.471
NC_035101.1	18710962	.	T	G	.	.	MAF_INRAE=8.861
NC_035101.1	18711059	.	T	G	.	.	MAF_INRAE=21.519;MAF_USDA=15.574
NC_035101.1	18711068	.	G	A	.	.	MAF_INRAE=46.203;MAF_USDA=25.882
NC_035101.1	18711173	.	G	A	.	.	MAF_USDA=1.639
NC_035101.1	18711194	.	G	A	.	.	MAF_USDA=3.333
NC_035101.1	18711227	.	G	A	.	.	MAF_INRAE=3.797;MAF_USDA=5.882
NC_035101.1	18711269	.	A	G	.	.	MAF_INRAE=46.203;MAF_USDA=26.471
NC_035101.1	18711272	.	G	A	.	.	MAF_USDA=3.279
NC_035101.1	18711413	.	G	C	.	.	MAF_USDA=3.279
NC_035101.1	18711507	.	C	T	.	.	MAF_USDA=2.459
NC_035101.1	18711529	.	C	T	.	.	MAF_USDA=3.333
NC_035101.1	18711548	.	G	T	.	.	MAF_USDA=3.279
NC_035101.1	18711552	.	G	A	.	.	MAF_USDA=1.639
NC_035101.1	18711569	.	T	C	.	.	MAF_INRAE=47.368;MAF_USDA=12.5
NC_035101.1	18711571	.	T	A	.	.	MAF_USDA=4.167
NC_035101.1	18711579	.	C	A	.	.	MAF_INRAE=19.62;MAF_USDA=19.412
NC_035101.1	18711643	.	T	A	.	.	MAF_USDA=19.672
NC_035101.1	18711650	.	A	G	.	.	MAF_USDA=9.016
NC_035101.1	18711654	.	A	T	.	.	MAF_USDA=9.016
NC_035101.1	18711660	.	T	C	.	.	MAF_USDA=31.25
NC_035101.1	18711662	.	T	A	.	.	MAF_USDA=27.647
NC_035101.1	18711673	.	A	T	.	.	MAF_USDA=23.77
NC_035101.1	18711871	.	G	A	.	.	MAF_USDA=29.167
NC_035101.1	18711878	.	T	A	.	.	MAF_INRAE=2.5
NC_035101.1	18712615	.	G	A	.	.	MAF_USDA=1.639
NC_035101.1	18712684	.	G	A	.	.	MAF_USDA=33.333
NC_035101.1	18712685	.	G	A	.	.	MAF_USDA=33.333
NC_035101.1	18712687	.	G	A	.	.	MAF_INRAE=32.5;MAF_USDA=33.333
NC_035101.1	18712692	.	G	T	.	.	MAF_USDA=16.393
NC_035101.1	18712711	.	T	C	.	.	MAF_USDA=25.294
NC_035101.1	18712712	.	G	A	.	.	MAF_USDA=25.882
NC_035101.1	18712713	.	G	A	.	.	MAF_USDA=22.941
NC_035101.1	18712866	.	T	G	.	.	MAF_USDA=3.279
NC_035101.1	18712881	.	A	T	.	.	MAF_INRAE=21.519;MAF_USDA=11.176
NC_035101.1	18712896	.	T	A	.	.	MAF_USDA=2.459
NC_035101.1	18712913	.	C	T	.	.	MAF_INRAE=18.354;MAF_USDA=18.235
NC_035101.1	18712922	.	T	G	.	.	MAF_INRAE=17.5;MAF_USDA=6.471
NC_035101.1	18712933	.	C	T	.	.	MAF_INRAE=16.667;MAF_USDA=6.471
NC_035101.1	18712936	.	C	A	.	.	MAF_USDA=2.083
NC_035101.1	18712938	.	A	C	.	.	MAF_USDA=2.083
NC_035101.1	18712939	.	T	A	.	.	MAF_USDA=2.083
NC_035101.1	18712946	.	A	T	.	.	MAF_USDA=2.083
NC_035101.1	18712948	.	A	T	.	.	MAF_USDA=2.083
NC_035101.1	18712954	.	C	T	.	.	MAF_INRAE=22.785;MAF_USDA=12.353
NC_035101.1	18712995	.	T	C	.	.	MAF_INRAE=22.152;MAF_USDA=12.651
NC_035101.1	18713794	.	G	A	.	.	MAF_USDA=50.0
NC_035101.1	18713828	.	G	T	.	.	MAF_USDA=12.5
NC_035101.1	18713860	.	C	T	.	.	MAF_USDA=6.557
NC_035101.1	18713867	.	C	A	.	.	MAF_INRAE=15.833;MAF_USDA=12.5
NC_035101.1	18713873	.	T	G	.	.	MAF_INRAE=2.5
NC_035101.1	18713926	.	T	A	.	.	MAF_INRAE=24.684;MAF_USDA=5.882
NC_035101.1	18714050	.	G	T	.	.	MAF_INRAE=39.167;MAF_USDA=39.583
NC_035101.1	18714089	.	A	G	.	.	MAF_USDA=2.459
NC_035101.1	18714091	.	A	C	.	.	MAF_INRAE=44.937;MAF_USDA=41.667
NC_035101.1	18714097	.	A	G	.	.	MAF_INRAE=44.937;MAF_USDA=39.583
NC_035101.1	18714117	.	A	T	.	.	MAF_USDA=3.279
NC_035101.1	18714124	.	G	A	.	.	MAF_INRAE=44.937;MAF_USDA=26.471
NC_035101.1	18714184	.	T	A	.	.	MAF_INRAE=44.937;MAF_USDA=26.471
NC_035101.1	18714185	.	A	C	.	.	MAF_INRAE=39.167;MAF_USDA=26.471
NC_035101.1	18714200	.	C	T	.	.	MAF_USDA=3.279
NC_035101.1	18714261	.	T	A	.	.	MAF_INRAE=25.316;MAF_USDA=7.059
NC_035101.1	18714262	.	T	G	.	.	MAF_INRAE=39.167;MAF_USDA=25.294
NC_035101.1	18714384	.	C	T	.	.	MAF_INRAE=25.949;MAF_USDA=7.059
NC_035101.1	18714463	.	G	A	.	.	MAF_INRAE=29.747;MAF_USDA=11.765
NC_035101.1	18714467	.	C	T	.	.	MAF_USDA=2.459
NC_035101.1	18714472	.	C	A	.	.	MAF_USDA=3.279
NC_035101.1	18714530	.	A	C	.	.	MAF_USDA=2.459
NC_035101.1	18714565	.	G	T	.	.	MAF_INRAE=20.253;MAF_USDA=17.059
NC_035101.1	18714566	.	G	A	.	.	MAF_INRAE=25.949;MAF_USDA=7.059
NC_035101.1	18714577	.	T	C	.	.	MAF_INRAE=46.203;MAF_USDA=24.118
NC_035101.1	18714583	.	G	A	.	.	MAF_INRAE=21.519;MAF_USDA=11.765
NC_035101.1	18714623	.	C	T	.	.	MAF_INRAE=46.203;MAF_USDA=26.471
NC_035101.1	18714631	.	C	G	.	.	MAF_INRAE=46.203;MAF_USDA=25.882
NC_035101.1	18714718	.	A	G	.	.	MAF_USDA=3.279
NC_035101.1	18714739	.	T	C	.	.	MAF_INRAE=20.253;MAF_USDA=17.059
NC_035101.1	18714860	.	C	T	.	.	MAF_INRAE=22.5;MAF_USDA=3.279
NC_035101.1	18714876	.	G	C	.	.	MAF_INRAE=5.263;MAF_USDA=10.656
NC_035101.1	18714892	.	A	T	.	.	MAF_INRAE=25.949;MAF_USDA=7.059
NC_035101.1	18714947	.	C	A	.	.	MAF_INRAE=3.797;MAF_USDA=5.294
NC_035101.1	18714992	.	A	G	.	.	MAF_USDA=1.639
NC_035101.1	18715073	.	A	G	.	.	MAF_USDA=6.557
NC_035101.1	18715098	.	A	G	.	.	MAF_USDA=2.459
NC_035101.1	18715119	.	A	G	.	.	MAF_INRAE=25.949;MAF_USDA=7.059
NC_035101.1	18715260	.	G	A	.	.	MAF_INRAE=24.684;MAF_USDA=7.059
NC_035101.1	18715332	.	T	C	.	.	MAF_INRAE=18.354;MAF_USDA=13.529
NC_035101.1	18715376	.	G	A	.	.	MAF_USDA=1.639
NC_035101.1	18715413	.	A	C	.	.	MAF_INRAE=20.253;MAF_USDA=47.917
NC_035101.1	18715428	.	T	A	.	.	MAF_INRAE=37.975;MAF_USDA=45.833
NC_035101.1	18715431	.	A	T	.	.	MAF_INRAE=46.667;MAF_USDA=45.833
NC_035101.1	18715458	.	A	C	.	.	MAF_INRAE=37.975;MAF_USDA=32.941
NC_035101.1	18715566	.	C	T	.	.	MAF_USDA=1.639
NC_035101.1	18715659	.	A	G	.	.	MAF_INRAE=36.076;MAF_USDA=41.176
NC_035101.1	18715746	.	A	T	.	.	MAF_INRAE=22.152;MAF_USDA=11.31
NC_035101.1	18715994	.	C	T	.	.	MAF_USDA=6.557
NC_035101.1	18716116	.	C	T	.	.	MAF_INRAE=34.177;MAF_USDA=40.0
NC_035101.1	18716121	.	T	A	.	.	MAF_INRAE=47.468;MAF_USDA=18.235
NC_035101.1	18716194	.	A	G	.	.	MAF_INRAE=22.5;MAF_USDA=3.279
NC_035101.1	18716290	.	G	A	.	.	MAF_USDA=1.667
NC_035101.1	18716326	.	T	C	.	.	MAF_USDA=1.639
NC_035101.1	18716329	.	A	T	.	.	MAF_USDA=1.639
NC_035101.1	18716331	.	A	T	.	.	MAF_USDA=1.639
NC_035101.1	18716335	.	G	C	.	.	MAF_INRAE=47.468;MAF_USDA=20.0
NC_035101.1	18716375	.	T	G	.	.	MAF_USDA=5.738
NC_035101.1	18716403	.	G	A	.	.	MAF_USDA=1.639
NC_035101.1	18716622	.	C	T	.	.	MAF_INRAE=25.833
NC_035101.1	18716632	.	G	A	.	.	MAF_USDA=2.459
NC_035101.1	18716705	.	G	A	.	.	MAF_INRAE=3.797;MAF_USDA=5.882
NC_035101.1	18716731	.	G	A	.	.	MAF_USDA=2.459
NC_035101.1	18716741	.	C	G	.	.	MAF_INRAE=25.949;MAF_USDA=7.059
NC_035101.1	18716759	.	G	A	.	.	MAF_INRAE=31.667;MAF_USDA=40.0
NC_035101.1	18716767	.	G	A	.	.	MAF_INRAE=25.949;MAF_USDA=7.059
NC_035101.1	18716806	.	C	A	.	.	MAF_USDA=12.353
NC_035101.1	18716868	.	G	A	.	.	MAF_INRAE=44.167;MAF_USDA=16.667
NC_035101.1	18716899	.	A	T	.	.	MAF_INRAE=32.5;MAF_USDA=41.176
NC_035101.1	18716919	.	C	A	.	.	MAF_USDA=3.279
NC_035101.1	18716928	.	T	C	.	.	MAF_INRAE=42.5;MAF_USDA=19.412
NC_035101.1	18717037	.	C	T	.	.	MAF_USDA=3.279
NC_035101.1	18717083	.	G	A	.	.	MAF_USDA=5.294
NC_035101.1	18717185	.	C	T	.	.	MAF_USDA=2.083
NC_035101.1	18717199	.	T	G	.	.	MAF_USDA=39.583
NC_035101.1	18717206	.	T	C	.	.	MAF_USDA=29.167
NC_035101.1	18717246	.	A	G	.	.	MAF_USDA=4.167
NC_035101.1	18719598	.	C	A	.	.	MAF_USDA=9.412
NC_035101.1	18719628	.	C	T	.	.	MAF_USDA=2.459
NC_035101.1	18719653	.	G	T	.	.	MAF_USDA=12.295
NC_035101.1	18719670	.	G	A	.	.	MAF_INRAE=20.0;MAF_USDA=10.588
NC_035101.1	18719694	.	G	C	.	.	MAF_INRAE=24.167;MAF_USDA=8.824
NC_035101.1	18719705	.	A	T	.	.	MAF_USDA=6.471
NC_035101.1	18719712	.	T	A	.	.	MAF_USDA=4.706
NC_035101.1	18719716	.	A	C	.	.	MAF_USDA=1.639
NC_035101.1	18719851	.	A	T	.	.	MAF_INRAE=25.949;MAF_USDA=7.059
NC_035101.1	18719879	.	G	T	.	.	MAF_USDA=1.639
NC_035101.1	18719902	.	C	T	.	.	MAF_USDA=2.459
NC_035101.1	18719908	.	T	G	.	.	MAF_INRAE=5.263;MAF_USDA=9.016
NC_035101.1	18719957	.	T	C	.	.	MAF_INRAE=42.105
NC_035101.1	18720113	.	A	T	.	.	MAF_INRAE=23.333;MAF_USDA=20.588
NC_035101.1	18720173	.	C	A	.	.	MAF_INRAE=20.886;MAF_USDA=11.176
NC_035101.1	18720201	.	A	G	.	.	MAF_INRAE=46.203;MAF_USDA=18.235
NC_035101.1	18720247	.	C	T	.	.	MAF_USDA=2.5
NC_035101.1	18720262	.	G	A	.	.	MAF_INRAE=28.481;MAF_USDA=17.262
NC_035101.1	18720399	.	A	T	.	.	MAF_USDA=16.667
NC_035101.1	18720427	.	T	G	.	.	MAF_USDA=8.333
NC_035101.1	18720462	.	G	A	.	.	MAF_USDA=39.157
NC_035101.1	18721995	.	T	G	.	.	MAF_USDA=28.261
NC_035101.1	18722235	.	T	C	.	.	MAF_USDA=37.5
NC_035101.1	18722257	.	C	A	.	.	MAF_USDA=10.417
NC_035101.1	18722266	.	G	C	.	.	MAF_USDA=16.667
NC_035101.1	18722273	.	C	T	.	.	MAF_USDA=20.833
NC_035101.1	18722309	.	C	G	.	.	MAF_USDA=5.357
NC_035101.1	18722482	.	A	G	.	.	MAF_INRAE=10.526;MAF_USDA=8.333
NC_035101.1	18722532	.	C	T	.	.	MAF_USDA=6.25
NC_035101.1	18722825	.	A	T	.	.	MAF_USDA=6.25
NC_035101.1	18722886	.	G	A	.	.	MAF_USDA=12.5
NC_035101.1	18723021	.	A	C	.	.	MAF_USDA=12.5
NC_035101.1	18723199	.	G	A	.	.	MAF_USDA=25.0
NC_035101.1	18723407	.	C	T	.	.	MAF_USDA=5.0
NC_035101.1	18723419	.	C	A	.	.	MAF_USDA=1.667
NC_035101.1	18723461	.	T	G	.	.	MAF_USDA=18.75
NC_035101.1	18723466	.	G	A	.	.	MAF_USDA=20.833
NC_035101.1	18723528	.	G	A	.	.	MAF_INRAE=13.924;MAF_USDA=38.095
NC_035101.1	18723535	.	T	G	.	.	MAF_USDA=5.0
NC_035101.1	18723539	.	G	A	.	.	MAF_INRAE=37.342;MAF_USDA=23.81
NC_035101.1	18723540	.	T	C	.	.	MAF_INRAE=47.5;MAF_USDA=23.81
NC_035101.1	18723552	.	C	A	.	.	MAF_INRAE=13.924;MAF_USDA=8.333
NC_035101.1	18723589	.	C	T	.	.	MAF_INRAE=46.203;MAF_USDA=36.31
NC_035101.1	18723615	.	G	A	.	.	MAF_INRAE=18.987;MAF_USDA=19.048
NC_035101.1	18723616	.	A	G	.	.	MAF_INRAE=23.333;MAF_USDA=12.5
NC_035101.1	18723748	.	G	T	.	.	MAF_USDA=2.5
NC_035101.1	18723784	.	G	T	.	.	MAF_INRAE=5.0;MAF_USDA=2.381
NC_035101.1	18723798	.	G	A	.	.	MAF_USDA=1.667
NC_035101.1	18723807	.	C	G	.	.	MAF_INRAE=10.526;MAF_USDA=7.738
NC_035101.1	18723864	.	A	G	.	.	MAF_INRAE=22.5;MAF_USDA=3.333
NC_035101.1	18723867	.	G	T	.	.	MAF_INRAE=22.5;MAF_USDA=3.333
NC_035101.1	18723884	.	C	T	.	.	MAF_USDA=2.083
NC_035101.1	18723885	.	G	T	.	.	MAF_INRAE=13.291;MAF_USDA=25.0
NC_035101.1	18724096	.	C	T	.	.	MAF_USDA=8.929
NC_035101.1	18724121	.	G	A	.	.	MAF_INRAE=31.646;MAF_USDA=12.5
NC_035101.1	18724241	.	T	A	.	.	MAF_INRAE=10.526;MAF_USDA=8.333
NC_035101.1	18724279	.	A	C	.	.	MAF_USDA=8.929
NC_035101.1	18724290	.	T	A	.	.	MAF_USDA=14.458
NC_035101.1	18724291	.	T	A	.	.	MAF_USDA=6.25
NC_035101.1	18724365	.	A	C	.	.	MAF_USDA=8.333
NC_035101.1	18724413	.	A	G	.	.	MAF_INRAE=1.667
NC_035101.1	18724537	.	T	C	.	.	MAF_INRAE=34.81;MAF_USDA=25.0
NC_035101.1	18724551	.	A	G	.	.	MAF_USDA=9.524
NC_035101.1	18724668	.	T	C	.	.	MAF_INRAE=20.253;MAF_USDA=10.843
NC_035101.1	18724763	.	C	T	.	.	MAF_INRAE=35.443;MAF_USDA=23.81
NC_035101.1	18724765	.	C	G	.	.	MAF_USDA=12.5
NC_035101.1	18724769	.	A	G	.	.	MAF_USDA=6.25
NC_035101.1	18724890	.	G	T	.	.	MAF_USDA=1.667
NC_035101.1	18724940	.	A	G	.	.	MAF_USDA=1.667
NC_035101.1	18725131	.	G	A	.	.	MAF_INRAE=10.526;MAF_USDA=28.689
NC_035101.1	18725287	.	C	T	.	.	MAF_USDA=2.459
NC_035101.1	18725374	.	A	C	.	.	MAF_USDA=6.471
NC_035101.1	18726236	.	C	A	.	.	MAF_INRAE=2.632
NC_035101.1	18726274	.	A	G	.	.	MAF_USDA=12.5
NC_035101.1	18726337	.	T	G	.	.	MAF_INRAE=5.833
NC_035101.1	18726426	.	A	T	.	.	MAF_USDA=20.833
NC_035101.1	18726427	.	G	T	.	.	MAF_USDA=20.833
NC_035101.1	18726443	.	C	T	.	.	MAF_INRAE=36.076;MAF_USDA=24.706
NC_035101.1	18726449	.	C	T	.	.	MAF_INRAE=10.526;MAF_USDA=9.836
NC_035101.1	18726468	.	A	T	.	.	MAF_USDA=4.098
NC_035101.1	18726470	.	G	T	.	.	MAF_USDA=4.098
NC_035101.1	18726486	.	G	C	.	.	MAF_USDA=4.098
NC_035101.1	18726591	.	G	T	.	.	MAF_USDA=6.471
NC_035101.1	18726610	.	C	T	.	.	MAF_USDA=6.471
NC_035101.1	18726627	.	C	T	.	.	MAF_USDA=6.471
NC_035101.1	18726630	.	C	T	.	.	MAF_USDA=6.471
NC_035101.1	18726935	.	C	A	.	.	MAF_USDA=6.471
NC_035101.1	18726936	.	A	G	.	.	MAF_USDA=1.639
NC_035101.1	18726965	.	T	G	.	.	MAF_USDA=19.412
NC_035101.1	18726970	.	G	T	.	.	MAF_USDA=1.176
NC_035101.1	18726998	.	A	G	.	.	MAF_USDA=1.639
NC_035101.1	18727020	.	G	A	.	.	MAF_INRAE=34.81;MAF_USDA=33.529
NC_035101.1	18727025	.	G	A	.	.	MAF_INRAE=30.38;MAF_USDA=11.765
NC_035101.1	18727047	.	T	A	.	.	MAF_INRAE=10.526;MAF_USDA=31.176
NC_035101.1	18727052	.	C	T	.	.	MAF_USDA=2.083
NC_035101.1	18727081	.	A	C	.	.	MAF_USDA=6.471
NC_035101.1	18727164	.	C	A	.	.	MAF_USDA=9.836
NC_035101.1	18727170	.	T	A	.	.	MAF_USDA=4.918
NC_035101.1	18727400	.	G	T	.	.	MAF_INRAE=21.667;MAF_USDA=3.279
NC_035101.1	18727433	.	A	G	.	.	MAF_INRAE=22.5;MAF_USDA=3.279
NC_035101.1	18727459	.	G	T	.	.	MAF_USDA=5.882
NC_035101.1	18727467	.	C	T	.	.	MAF_USDA=4.098
NC_035101.1	18727475	.	C	T	.	.	MAF_USDA=13.934
NC_035101.1	18727477	.	C	T	.	.	MAF_INRAE=15.823;MAF_USDA=14.706
NC_035101.1	18727528	.	G	T	.	.	MAF_INRAE=15.823;MAF_USDA=32.941
NC_035101.1	18727560	.	C	T	.	.	MAF_INRAE=15.823;MAF_USDA=8.235
NC_035101.1	18727620	.	G	C	.	.	MAF_USDA=2.459
NC_035101.1	18727637	.	C	T	.	.	MAF_USDA=4.098
NC_035101.1	18727645	.	T	A	.	.	MAF_USDA=2.083
NC_035101.1	18727670	.	G	T	.	.	MAF_USDA=27.083
NC_035101.1	18727732	.	T	C	.	.	MAF_USDA=12.295
NC_035101.1	18729820	.	T	A	.	.	MAF_INRAE=47.368;MAF_USDA=9.524
NC_035101.1	18729885	.	C	A	.	.	MAF_INRAE=46.835;MAF_USDA=16.071
NC_035101.1	18729893	.	C	T	.	.	MAF_INRAE=27.848;MAF_USDA=36.31
NC_035101.1	18729898	.	C	T	.	.	MAF_INRAE=5.0;MAF_USDA=3.333
NC_035101.1	18729902	.	C	A	.	.	MAF_INRAE=6.329;MAF_USDA=36.31
NC_035101.1	18729971	.	C	T	.	.	MAF_INRAE=8.861
NC_035101.1	18730038	.	G	A	.	.	MAF_INRAE=48.734;MAF_USDA=20.0
NC_035101.1	18730083	.	T	G	.	.	MAF_INRAE=18.333
NC_035101.1	18730091	.	A	C	.	.	MAF_INRAE=29.747;MAF_USDA=27.647
NC_035101.1	18730093	.	G	A	.	.	MAF_INRAE=49.167;MAF_USDA=24.706
NC_035101.1	18730157	.	T	G	.	.	MAF_USDA=20.833
NC_035101.1	18730205	.	C	A	.	.	MAF_USDA=1.639
NC_035101.1	18730220	.	G	A	.	.	MAF_USDA=2.459
NC_035101.1	18730237	.	A	G	.	.	MAF_INRAE=8.861
NC_035101.1	18730246	.	G	C	.	.	MAF_USDA=1.765
NC_035101.1	18730247	.	G	T	.	.	MAF_INRAE=47.468;MAF_USDA=38.824
NC_035101.1	18730362	.	G	A	.	.	MAF_INRAE=5.0;MAF_USDA=1.639
NC_035101.1	18730424	.	G	T	.	.	MAF_USDA=1.765
NC_035101.1	18730447	.	T	A	.	.	MAF_USDA=20.833
NC_035101.1	18730450	.	C	A	.	.	MAF_USDA=2.459
NC_035101.1	18730470	.	C	A	.	.	MAF_INRAE=32.911;MAF_USDA=32.143
NC_035101.1	18730524	.	T	C	.	.	MAF_USDA=2.083
NC_035101.1	18730551	.	C	T	.	.	MAF_INRAE=13.924;MAF_USDA=4.118
NC_035101.1	18730565	.	A	T	.	.	MAF_INRAE=8.861;MAF_USDA=30.588
NC_035101.1	18730575	.	A	G	.	.	MAF_USDA=2.459
NC_035101.1	18730601	.	G	A	.	.	MAF_INRAE=30.38;MAF_USDA=38.824
NC_035101.1	18730630	.	G	A	.	.	MAF_INRAE=44.937;MAF_USDA=25.0
NC_035101.1	18730692	.	G	A	.	.	MAF_USDA=4.167
NC_035101.1	18730749	.	G	A	.	.	MAF_USDA=1.639
NC_035101.1	18731580	.	G	A	.	.	MAF_USDA=6.25
NC_035101.1	18731582	.	T	C	.	.	MAF_USDA=2.459
NC_035101.1	18731640	.	G	T	.	.	MAF_USDA=8.235
NC_035101.1	18731670	.	C	T	.	.	MAF_INRAE=5.0;MAF_USDA=1.639
NC_035101.1	18731686	.	G	T	.	.	MAF_INRAE=12.658;MAF_USDA=4.706
NC_035101.1	18731714	.	C	T	.	.	MAF_INRAE=10.526;MAF_USDA=2.459
NC_035101.1	18731783	.	C	T	.	.	MAF_USDA=2.459
NC_035101.1	18731991	.	G	A	.	.	MAF_USDA=6.548
NC_035101.1	18731992	.	G	T	.	.	MAF_USDA=4.167
NC_035101.1	18732092	.	T	A	.	.	MAF_USDA=5.357
NC_035101.1	18732098	.	G	A	.	.	MAF_USDA=13.333
NC_035101.1	18732099	.	A	C	.	.	MAF_USDA=17.262
NC_035101.1	18732100	.	G	T	.	.	MAF_USDA=12.5
NC_035101.1	18732127	.	A	G	.	.	MAF_INRAE=13.924;MAF_USDA=4.762
NC_035101.1	18732165	.	G	A	.	.	MAF_USDA=1.639
NC_035101.1	18732259	.	G	A	.	.	MAF_USDA=5.738
NC_035101.1	18732279	.	T	C	.	.	MAF_INRAE=5.263;MAF_USDA=38.235
NC_035101.1	18732345	.	A	T	.	.	MAF_INRAE=18.333;MAF_USDA=1.639
NC_035101.1	18732364	.	A	G	.	.	MAF_USDA=1.639
NC_035101.1	18732383	.	G	T	.	.	MAF_USDA=2.459
NC_035101.1	18732388	.	C	T	.	.	MAF_USDA=2.459
NC_035101.1	18732413	.	C	A	.	.	MAF_INRAE=47.468;MAF_USDA=35.882
NC_035101.1	18732414	.	A	C	.	.	MAF_USDA=6.557
NC_035101.1	18732418	.	A	C	.	.	MAF_INRAE=10.526;MAF_USDA=3.279
NC_035101.1	18732428	.	A	G	.	.	MAF_INRAE=17.089;MAF_USDA=14.118
NC_035101.1	18732442	.	A	T	.	.	MAF_INRAE=10.526;MAF_USDA=3.279
NC_035101.1	18732449	.	C	T	.	.	MAF_USDA=15.882
NC_035101.1	18732473	.	G	C	.	.	MAF_INRAE=18.354;MAF_USDA=14.118
NC_035101.1	18732489	.	G	A	.	.	MAF_INRAE=10.526;MAF_USDA=2.459
NC_035101.1	18732495	.	G	A	.	.	MAF_USDA=4.098
NC_035101.1	18732554	.	A	T	.	.	MAF_USDA=6.557
NC_035101.1	18732739	.	T	A	.	.	MAF_INRAE=47.468;MAF_USDA=18.824
NC_035101.1	18732747	.	T	C	.	.	MAF_INRAE=47.468;MAF_USDA=19.412
NC_035101.1	18732748	.	C	T	.	.	MAF_INRAE=47.5;MAF_USDA=18.824
NC_035101.1	18732752	.	C	T	.	.	MAF_INRAE=47.5;MAF_USDA=18.824
NC_035101.1	18732867	.	G	T	.	.	MAF_USDA=2.459
NC_035101.1	18732874	.	G	A	.	.	MAF_USDA=3.279
NC_035101.1	18732892	.	G	A	.	.	MAF_USDA=5.738
NC_035101.1	18732902	.	T	G	.	.	MAF_USDA=2.459
NC_035101.1	18732924	.	C	T	.	.	MAF_INRAE=10.526;MAF_USDA=1.639
NC_035101.1	18732973	.	A	G	.	.	MAF_INRAE=5.0
NC_035101.1	18733005	.	G	T	.	.	MAF_INRAE=48.734;MAF_USDA=47.917
NC_035101.1	18733032	.	G	A	.	.	MAF_USDA=1.639
NC_035101.1	18733046	.	C	T	.	.	MAF_INRAE=46.667;MAF_USDA=17.059
NC_035101.1	18733101	.	A	T	.	.	MAF_USDA=3.279
NC_035101.1	18733111	.	C	A	.	.	MAF_USDA=3.279
NC_035101.1	18733144	.	A	T	.	.	MAF_INRAE=4.167
NC_035101.1	18733197	.	A	C	.	.	MAF_USDA=1.639
NC_035101.1	18733266	.	G	A	.	.	MAF_USDA=2.459
NC_035101.1	18733309	.	C	T	.	.	MAF_INRAE=13.924;MAF_USDA=5.882
NC_035101.1	18733311	.	G	A	.	.	MAF_INRAE=15.0;MAF_USDA=5.882
NC_035101.1	18733380	.	A	G	.	.	MAF_INRAE=5.833;MAF_USDA=8.235
NC_035101.1	18733465	.	T	A	.	.	MAF_USDA=1.639
NC_035101.1	18733475	.	T	G	.	.	MAF_INRAE=32.5
NC_035101.1	18733479	.	T	C	.	.	MAF_INRAE=46.667
NC_035101.1	18733489	.	A	T	.	.	MAF_INRAE=10.526
NC_035101.1	18733517	.	C	A	.	.	MAF_INRAE=8.861;MAF_USDA=4.098
NC_035101.1	18733563	.	G	T	.	.	MAF_INRAE=13.924;MAF_USDA=5.882
NC_035101.1	18733567	.	T	A	.	.	MAF_USDA=5.738
NC_035101.1	18733603	.	T	A	.	.	MAF_INRAE=8.861
NC_035101.1	18733611	.	G	A	.	.	MAF_USDA=3.279
NC_035101.1	18733640	.	G	T	.	.	MAF_USDA=7.647
NC_035101.1	18733675	.	G	A	.	.	MAF_INRAE=5.0;MAF_USDA=17.647
NC_035101.1	18733696	.	A	G	.	.	MAF_INRAE=37.342;MAF_USDA=42.941
NC_035101.1	18733749	.	C	G	.	.	MAF_INRAE=13.291;MAF_USDA=7.059
NC_035101.1	18733758	.	G	C	.	.	MAF_USDA=16.393
NC_035101.1	18733779	.	G	A	.	.	MAF_INRAE=46.835;MAF_USDA=32.609
NC_035101.1	18733829	.	A	G	.	.	MAF_INRAE=10.526;MAF_USDA=1.639
NC_035101.1	18733837	.	G	A	.	.	MAF_INRAE=47.468;MAF_USDA=19.412
NC_035101.1	18733846	.	G	A	.	.	MAF_INRAE=8.861;MAF_USDA=3.279
NC_035101.1	18733956	.	C	T	.	.	MAF_USDA=20.833
NC_035101.1	18733983	.	G	A	.	.	MAF_INRAE=23.333;MAF_USDA=8.824
NC_035101.1	18734040	.	T	C	.	.	MAF_INRAE=8.861;MAF_USDA=15.294
NC_035101.1	18734042	.	C	T	.	.	MAF_USDA=22.941
NC_035101.1	18734141	.	C	T	.	.	MAF_USDA=1.639
NC_035101.1	18734259	.	G	A	.	.	MAF_INRAE=4.167;MAF_USDA=9.412
NC_035101.1	18734290	.	C	T	.	.	MAF_USDA=1.639
NC_035101.1	18734345	.	C	A	.	.	MAF_INRAE=10.526;MAF_USDA=2.459
NC_035101.1	18734407	.	A	G	.	.	MAF_INRAE=8.861
NC_035101.1	18734454	.	C	T	.	.	MAF_INRAE=46.667
NC_035101.1	18734455	.	A	T	.	.	MAF_USDA=31.25
NC_035101.1	18734456	.	G	A	.	.	MAF_USDA=31.25
NC_035101.1	18734539	.	A	G	.	.	MAF_INRAE=22.152;MAF_USDA=4.918
NC_035101.1	18734589	.	A	G	.	.	MAF_INRAE=8.228;MAF_USDA=16.471
NC_035101.1	18734590	.	T	G	.	.	MAF_INRAE=4.167;MAF_USDA=16.471
NC_035101.1	18734617	.	T	G	.	.	MAF_INRAE=47.468;MAF_USDA=20.0
NC_035101.1	18734630	.	G	A	.	.	MAF_USDA=5.738
NC_035101.1	18734650	.	T	A	.	.	MAF_INRAE=5.0;MAF_USDA=18.824
NC_035101.1	18734692	.	C	T	.	.	MAF_USDA=3.529
NC_035101.1	18734742	.	C	A	.	.	MAF_INRAE=5.0
NC_035101.1	18734775	.	A	C	.	.	MAF_USDA=2.459
NC_035101.1	18734803	.	G	A	.	.	MAF_USDA=6.471
NC_035101.1	18734841	.	C	T	.	.	MAF_USDA=1.639
NC_035101.1	18734870	.	G	T	.	.	MAF_INRAE=10.526
NC_035101.1	18734920	.	G	T	.	.	MAF_USDA=20.833
NC_035101.1	18734935	.	G	T	.	.	MAF_INRAE=17.089;MAF_USDA=14.118
NC_035101.1	18734937	.	G	C	.	.	MAF_USDA=7.059
NC_035101.1	18734984	.	T	G	.	.	MAF_INRAE=11.392;MAF_USDA=3.279
NC_035101.1	18735040	.	C	G	.	.	MAF_INRAE=5.0;MAF_USDA=16.471
NC_035101.1	18735057	.	C	T	.	.	MAF_USDA=13.529
NC_035101.1	18735095	.	C	T	.	.	MAF_USDA=6.471
NC_035101.1	18735114	.	T	A	.	.	MAF_INRAE=18.333;MAF_USDA=1.639
NC_035101.1	18735126	.	G	T	.	.	MAF_INRAE=48.101;MAF_USDA=47.059
NC_035101.1	18735203	.	C	T	.	.	MAF_USDA=3.279
NC_035101.1	18735211	.	C	G	.	.	MAF_USDA=20.833
NC_035101.1	18735213	.	T	G	.	.	MAF_INRAE=8.861
NC_035101.1	18735306	.	T	A	.	.	MAF_INRAE=13.291
NC_035101.1	18735335	.	G	T	.	.	MAF_INRAE=17.089;MAF_USDA=17.213
NC_035101.1	18735427	.	T	C	.	.	MAF_USDA=1.639
NC_035101.1	18735452	.	A	G	.	.	MAF_USDA=18.75
NC_035101.1	18735466	.	A	C	.	.	MAF_INRAE=8.861;MAF_USDA=20.0
NC_035101.1	18735469	.	T	G	.	.	MAF_INRAE=32.278;MAF_USDA=36.471
NC_035101.1	18735543	.	A	G	.	.	MAF_USDA=1.786
NC_035101.1	18735607	.	A	T	.	.	MAF_INRAE=8.861;MAF_USDA=20.833
NC_035101.1	18735630	.	G	T	.	.	MAF_INRAE=39.241;MAF_USDA=41.667
NC_035101.1	18735631	.	A	G	.	.	MAF_USDA=19.048
NC_035101.1	18735641	.	G	T	.	.	MAF_USDA=2.976
NC_035101.1	18735708	.	A	T	.	.	MAF_USDA=20.833
NC_035101.1	18735780	.	C	T	.	.	MAF_INRAE=37.975;MAF_USDA=33.333
NC_035101.1	18735804	.	C	T	.	.	MAF_USDA=22.917
NC_035101.1	18735877	.	C	T	.	.	MAF_USDA=20.833
NC_035101.1	18735942	.	G	A	.	.	MAF_INRAE=22.152;MAF_USDA=4.918
NC_035101.1	18736032	.	G	T	.	.	MAF_INRAE=42.5
NC_035101.1	18736052	.	A	G	.	.	MAF_USDA=18.235
NC_035101.1	18736075	.	C	A	.	.	MAF_USDA=3.529
NC_035101.1	18736093	.	T	G	.	.	MAF_INRAE=10.526
NC_035101.1	18736118	.	A	C	.	.	MAF_USDA=7.377
NC_035101.1	18736137	.	T	C	.	.	MAF_USDA=2.459
NC_035101.1	18736156	.	T	A	.	.	MAF_INRAE=48.101;MAF_USDA=17.059
NC_035101.1	18736184	.	A	G	.	.	MAF_USDA=14.706
NC_035101.1	18736185	.	G	A	.	.	MAF_USDA=2.459
NC_035101.1	18736190	.	C	T	.	.	MAF_USDA=20.833
NC_035101.1	18736212	.	A	G	.	.	MAF_INRAE=8.861;MAF_USDA=36.471
NC_035101.1	18736233	.	G	T	.	.	MAF_USDA=4.167
NC_035101.1	18736320	.	C	T	.	.	MAF_INRAE=8.228;MAF_USDA=12.941
NC_035101.1	18736323	.	A	T	.	.	MAF_USDA=2.459
NC_035101.1	18736393	.	T	G	.	.	MAF_USDA=4.918
NC_035101.1	18736400	.	A	G	.	.	MAF_USDA=25.0
NC_035101.1	18737560	.	G	A	.	.	MAF_USDA=35.417
NC_035101.1	18737640	.	G	A	.	.	MAF_USDA=20.833
NC_035101.1	18737697	.	T	A	.	.	MAF_USDA=20.833
NC_035101.1	18737751	.	T	G	.	.	MAF_USDA=4.167
NC_035101.1	18737754	.	T	C	.	.	MAF_USDA=4.167
NC_035101.1	18737800	.	G	A	.	.	MAF_USDA=12.5
NC_035101.1	18737836	.	T	A	.	.	MAF_INRAE=37.975;MAF_USDA=29.167
NC_035101.1	18737849	.	A	T	.	.	MAF_INRAE=38.608;MAF_USDA=43.75
NC_035101.1	18737878	.	C	T	.	.	MAF_INRAE=15.823;MAF_USDA=4.167
NC_035101.1	18737955	.	G	A	.	.	MAF_INRAE=5.263;MAF_USDA=2.083
NC_035101.1	18738007	.	G	A	.	.	MAF_INRAE=5.063;MAF_USDA=10.366
NC_035101.1	18738074	.	G	A	.	.	MAF_USDA=1.829
NC_035101.1	18738122	.	T	A	.	.	MAF_INRAE=8.861
NC_035101.1	18738182	.	C	A	.	.	MAF_INRAE=34.177;MAF_USDA=22.561
NC_035101.1	18738183	.	G	A	.	.	MAF_INRAE=23.333;MAF_USDA=9.146
NC_035101.1	18738207	.	T	C	.	.	MAF_INRAE=5.0;MAF_USDA=1.724
NC_035101.1	18738220	.	T	G	.	.	MAF_USDA=7.317
NC_035101.1	18738265	.	T	C	.	.	MAF_INRAE=13.291;MAF_USDA=12.5
NC_035101.1	18738272	.	C	T	.	.	MAF_INRAE=23.333;MAF_USDA=27.083
NC_035101.1	18738282	.	C	A	.	.	MAF_USDA=2.083
NC_035101.1	18738376	.	C	T	.	.	MAF_INRAE=5.063;MAF_USDA=2.083
NC_035101.1	18738430	.	C	G	.	.	MAF_USDA=6.25
NC_035101.1	18738474	.	C	T	.	.	MAF_INRAE=34.177;MAF_USDA=41.667
NC_035101.1	18738482	.	C	T	.	.	MAF_INRAE=34.177;MAF_USDA=41.667
NC_035101.1	18738500	.	C	T	.	.	MAF_INRAE=5.063;MAF_USDA=2.083
NC_035101.1	18738505	.	C	T	.	.	MAF_INRAE=8.861
NC_035101.1	18738573	.	T	A	.	.	MAF_INRAE=13.924;MAF_USDA=12.5
NC_035101.1	18738609	.	C	T	.	.	MAF_INRAE=18.333;MAF_USDA=4.167
NC_035101.1	18738638	.	T	C	.	.	MAF_INRAE=34.177;MAF_USDA=41.667
NC_035101.1	18738677	.	C	T	.	.	MAF_INRAE=18.987;MAF_USDA=39.583
NC_035101.1	18738725	.	G	A	.	.	MAF_INRAE=5.063;MAF_USDA=2.083
NC_035101.1	18738746	.	A	C	.	.	MAF_INRAE=34.177;MAF_USDA=20.482
NC_035101.1	18738835	.	T	G	.	.	MAF_USDA=3.39
NC_035101.1	18738924	.	C	T	.	.	MAF_INRAE=5.263;MAF_USDA=4.819
NC_035101.1	18738967	.	A	G	.	.	MAF_INRAE=37.975;MAF_USDA=15.663
NC_035101.1	18739047	.	T	G	.	.	MAF_USDA=16.265
NC_035101.1	18739098	.	C	T	.	.	MAF_INRAE=27.848;MAF_USDA=18.675
NC_035101.1	18739113	.	G	A	.	.	MAF_INRAE=27.848;MAF_USDA=17.47
NC_035101.1	18739129	.	G	A	.	.	MAF_USDA=1.807
NC_035101.1	18739157	.	C	A	.	.	MAF_USDA=6.024
NC_035101.1	18739194	.	C	A	.	.	MAF_INRAE=27.848;MAF_USDA=21.765
NC_035101.1	18739204	.	C	T	.	.	MAF_USDA=3.279
NC_035101.1	18739306	.	A	G	.	.	MAF_INRAE=27.848;MAF_USDA=40.588
NC_035101.1	18739319	.	T	A	.	.	MAF_INRAE=27.848;MAF_USDA=22.941
NC_035101.1	18739376	.	A	C	.	.	MAF_USDA=10.588
NC_035101.1	18739499	.	G	A	.	.	MAF_INRAE=24.167
NC_035101.1	18739505	.	G	A	.	.	MAF_INRAE=13.924
NC_035101.1	18739878	.	C	T	.	.	MAF_INRAE=33.544;MAF_USDA=24.118
NC_035101.1	18739904	.	C	A	.	.	MAF_USDA=2.459
NC_035101.1	18740003	.	G	T	.	.	MAF_USDA=2.083
NC_035101.1	18740145	.	G	C	.	.	MAF_USDA=1.765
NC_035101.1	18740154	.	A	C	.	.	MAF_USDA=1.639
NC_035101.1	18740157	.	T	C	.	.	MAF_INRAE=22.5;MAF_USDA=8.235
NC_035101.1	18740173	.	C	T	.	.	MAF_USDA=1.639
NC_035101.1	18740247	.	C	A	.	.	MAF_USDA=3.279
NC_035101.1	18740266	.	C	A	.	.	MAF_INRAE=47.368
NC_035101.1	18740348	.	T	A	.	.	MAF_USDA=2.273
NC_035101.1	18740354	.	C	G	.	.	MAF_USDA=2.273
NC_035101.1	18740378	.	T	A	.	.	MAF_USDA=3.333
NC_035101.1	18740381	.	G	A	.	.	MAF_USDA=3.333
NC_035101.1	18740387	.	G	A	.	.	MAF_INRAE=22.785;MAF_USDA=17.857
NC_035101.1	18740416	.	T	C	.	.	MAF_INRAE=5.263;MAF_USDA=4.762
NC_035101.1	18740418	.	G	T	.	.	MAF_USDA=2.083
NC_035101.1	18740422	.	T	G	.	.	MAF_USDA=1.786
NC_035101.1	18740471	.	C	A	.	.	MAF_USDA=2.381
NC_035101.1	18740514	.	T	C	.	.	MAF_USDA=2.5
NC_035101.1	18740607	.	C	T	.	.	MAF_USDA=2.5
NC_035101.1	18740635	.	C	T	.	.	MAF_USDA=5.0
NC_035101.1	18740759	.	T	G	.	.	MAF_USDA=6.522
NC_035101.1	18740886	.	A	T	.	.	MAF_USDA=27.083
NC_035101.1	18740909	.	A	G	.	.	MAF_USDA=4.098
NC_035101.1	18740931	.	A	G	.	.	MAF_USDA=8.235
NC_035101.1	18740959	.	A	C	.	.	MAF_USDA=6.25
NC_035101.1	18740962	.	C	A	.	.	MAF_USDA=6.25
NC_035101.1	18741028	.	C	T	.	.	MAF_USDA=6.25
NC_035101.1	18741132	.	A	T	.	.	MAF_USDA=2.459
NC_035101.1	18741136	.	G	A	.	.	MAF_USDA=2.459
NC_035101.1	18741168	.	G	T	.	.	MAF_USDA=1.639
NC_035101.1	18741184	.	A	C	.	.	MAF_USDA=2.459
NC_035101.1	18741230	.	C	G	.	.	MAF_INRAE=24.684;MAF_USDA=6.25
NC_035101.1	18741385	.	A	G	.	.	MAF_USDA=2.459
NC_035101.1	18741466	.	C	G	.	.	MAF_INRAE=25.949;MAF_USDA=20.0
NC_035101.1	18741489	.	C	T	.	.	MAF_USDA=5.882
NC_035101.1	18741513	.	G	C	.	.	MAF_INRAE=18.333;MAF_USDA=1.639
NC_035101.1	18741523	.	A	G	.	.	MAF_INRAE=27.848;MAF_USDA=40.0
NC_035101.1	18741540	.	C	T	.	.	MAF_USDA=6.557
NC_035101.1	18741545	.	A	T	.	.	MAF_USDA=1.639
NC_035101.1	18741546	.	G	A	.	.	MAF_USDA=1.639
NC_035101.1	18741609	.	G	A	.	.	MAF_USDA=1.639
NC_035101.1	18741637	.	A	C	.	.	MAF_USDA=18.75
NC_035101.1	18741640	.	A	C	.	.	MAF_USDA=15.882
NC_035101.1	18741645	.	T	C	.	.	MAF_USDA=20.833
NC_035101.1	18741771	.	G	A	.	.	MAF_INRAE=47.368;MAF_USDA=4.348
NC_035101.1	18741941	.	T	A	.	.	MAF_USDA=3.448
NC_035101.1	18741975	.	A	G	.	.	MAF_USDA=1.695
NC_035101.1	18741993	.	C	T	.	.	MAF_USDA=37.5
NC_035101.1	18742053	.	C	T	.	.	MAF_USDA=30.435
NC_035101.1	18742657	.	G	C	.	.	MAF_USDA=37.5
NC_035101.1	18742700	.	C	T	.	.	MAF_USDA=1.639
NC_035101.1	18742723	.	G	A	.	.	MAF_INRAE=10.526;MAF_USDA=1.639
NC_035101.1	18742831	.	G	C	.	.	MAF_INRAE=26.316;MAF_USDA=32.787
NC_035101.1	18742843	.	G	A	.	.	MAF_INRAE=26.316;MAF_USDA=23.77
NC_035101.1	18742867	.	T	C	.	.	MAF_USDA=1.639
NC_035101.1	18742881	.	A	T	.	.	MAF_INRAE=18.987;MAF_USDA=37.705
NC_035101.1	18742916	.	C	T	.	.	MAF_USDA=20.833
NC_035101.1	18742987	.	G	A	.	.	MAF_USDA=5.738
NC_035101.1	18743002	.	G	A	.	.	MAF_USDA=27.083
NC_035101.1	18743041	.	G	A	.	.	MAF_INRAE=23.333;MAF_USDA=9.412
NC_035101.1	18743173	.	C	A	.	.	MAF_INRAE=23.333;MAF_USDA=8.824
NC_035101.1	18743236	.	G	A	.	.	MAF_INRAE=8.228;MAF_USDA=5.294
NC_035101.1	18743333	.	G	C	.	.	MAF_USDA=14.118
NC_035101.1	18743354	.	C	A	.	.	MAF_USDA=8.235
NC_035101.1	18743355	.	C	A	.	.	MAF_USDA=8.235
NC_035101.1	18743403	.	T	A	.	.	MAF_USDA=1.667
NC_035101.1	18743405	.	T	G	.	.	MAF_USDA=5.882
NC_035101.1	18743439	.	A	C	.	.	MAF_INRAE=48.734;MAF_USDA=22.353
NC_035101.1	18743500	.	T	C	.	.	MAF_USDA=8.235
NC_035101.1	18743521	.	C	G	.	.	MAF_USDA=2.459
NC_035101.1	18743550	.	G	A	.	.	MAF_USDA=6.471
NC_035101.1	18743619	.	T	G	.	.	MAF_USDA=8.824
NC_035101.1	18743629	.	G	A	.	.	MAF_USDA=20.833
NC_035101.1	18743671	.	C	A	.	.	MAF_USDA=3.279
NC_035101.1	18743743	.	A	C	.	.	MAF_INRAE=38.608;MAF_USDA=37.647
NC_035101.1	18743765	.	T	C	.	.	MAF_USDA=3.279
NC_035101.1	18743769	.	C	A	.	.	MAF_USDA=14.706
NC_035101.1	18743790	.	A	C	.	.	MAF_INRAE=8.861;MAF_USDA=7.377
NC_035101.1	18743895	.	A	G	.	.	MAF_INRAE=5.0;MAF_USDA=11.765
NC_035101.1	18743902	.	A	G	.	.	MAF_USDA=8.824
NC_035101.1	18743916	.	C	G	.	.	MAF_INRAE=4.43;MAF_USDA=1.639
NC_035101.1	18744026	.	T	A	.	.	MAF_INRAE=4.167
NC_035101.1	18744032	.	A	C	.	.	MAF_INRAE=21.667;MAF_USDA=12.353
NC_035101.1	18744074	.	T	G	.	.	MAF_USDA=2.083
NC_035101.1	18744077	.	T	C	.	.	MAF_USDA=8.235
NC_035101.1	18744153	.	C	T	.	.	MAF_USDA=2.459
NC_035101.1	18744168	.	T	C	.	.	MAF_USDA=21.765
NC_035101.1	18744177	.	G	A	.	.	MAF_INRAE=22.152;MAF_USDA=11.475
NC_035101.1	18744255	.	A	G	.	.	MAF_USDA=5.882
NC_035101.1	18744263	.	C	T	.	.	MAF_USDA=5.882
NC_035101.1	18744265	.	G	A	.	.	MAF_USDA=1.765
NC_035101.1	18744285	.	G	A	.	.	MAF_INRAE=23.333;MAF_USDA=8.824
NC_035101.1	18744286	.	C	A	.	.	MAF_INRAE=23.333;MAF_USDA=9.412
NC_035101.1	18744289	.	T	G	.	.	MAF_INRAE=23.333;MAF_USDA=8.824
NC_035101.1	18744294	.	C	T	.	.	MAF_INRAE=23.333;MAF_USDA=9.412
NC_035101.1	18744295	.	G	A	.	.	MAF_INRAE=13.924;MAF_USDA=4.706
NC_035101.1	18744440	.	T	G	.	.	MAF_INRAE=5.833
NC_035101.1	18744463	.	A	T	.	.	MAF_INRAE=1.667
NC_035101.1	18744509	.	C	G	.	.	MAF_INRAE=1.667
NC_035101.1	18744514	.	C	G	.	.	MAF_INRAE=1.667
NC_035101.1	18744532	.	C	G	.	.	MAF_USDA=12.295
NC_035101.1	18744544	.	T	A	.	.	MAF_USDA=3.279
NC_035101.1	18744557	.	T	A	.	.	MAF_USDA=2.5
NC_035101.1	18747288	.	A	G	.	.	MAF_USDA=14.583
NC_035101.1	18747303	.	C	A	.	.	MAF_USDA=8.621
NC_035101.1	18747307	.	T	A	.	.	MAF_USDA=7.759
NC_035101.1	18747341	.	G	A	.	.	MAF_USDA=6.78
NC_035101.1	18747343	.	T	A	.	.	MAF_USDA=7.627
NC_035101.1	18747345	.	T	A	.	.	MAF_USDA=11.864
NC_035101.1	18747366	.	A	C	.	.	MAF_USDA=11.475
NC_035101.1	18747372	.	A	T	.	.	MAF_INRAE=2.5
NC_035101.1	18747428	.	T	A	.	.	MAF_INRAE=1.667
NC_035101.1	18747467	.	G	A	.	.	MAF_INRAE=1.667
NC_035101.1	18747468	.	G	C	.	.	MAF_INRAE=1.667
NC_035101.1	18747509	.	T	C	.	.	MAF_USDA=2.459
NC_035101.1	18747512	.	G	A	.	.	MAF_USDA=16.393
NC_035101.1	18747513	.	G	C	.	.	MAF_USDA=16.393
NC_035101.1	18747547	.	T	C	.	.	MAF_USDA=7.647
NC_035101.1	18747573	.	A	G	.	.	MAF_USDA=6.557
NC_035101.1	18747579	.	A	T	.	.	MAF_USDA=5.738
NC_035101.1	18747622	.	A	T	.	.	MAF_USDA=47.917
NC_035101.1	18747624	.	A	T	.	.	MAF_USDA=45.833
NC_035101.1	18747669	.	T	A	.	.	MAF_USDA=6.557
NC_035101.1	18747681	.	A	T	.	.	MAF_USDA=27.083
NC_035101.1	18747708	.	A	G	.	.	MAF_USDA=1.639
NC_035101.1	18747732	.	T	A	.	.	MAF_USDA=8.333
NC_035101.1	18747744	.	A	G	.	.	MAF_USDA=18.75
NC_035101.1	18747860	.	C	A	.	.	MAF_INRAE=23.333;MAF_USDA=3.279
NC_035101.1	18747930	.	A	C	.	.	MAF_USDA=42.941
NC_035101.1	18747931	.	G	A	.	.	MAF_INRAE=5.833;MAF_USDA=12.941
NC_035101.1	18747969	.	C	T	.	.	MAF_USDA=4.918
NC_035101.1	18748075	.	G	A	.	.	MAF_USDA=22.917
NC_035101.1	18748083	.	A	G	.	.	MAF_USDA=29.412
NC_035101.1	18748085	.	ACACAGG	ACACAGA	.	.	MAF_USDA=27.083
NC_035101.1	18748202	.	G	A	.	.	MAF_USDA=1.695
NC_035101.1	18748203	.	A	G	.	.	MAF_USDA=5.932
NC_035101.1	18748219	.	G	A	.	.	MAF_USDA=32.787
NC_035101.1	18748235	.	A	G	.	.	MAF_USDA=9.836
NC_035101.1	18748250	.	G	C	.	.	MAF_USDA=8.235
NC_035101.1	18748251	.	A	G	.	.	MAF_USDA=41.176
NC_035101.1	18748331	.	C	T	.	.	MAF_USDA=42.941
NC_035101.1	18748361	.	T	G	.	.	MAF_INRAE=23.333;MAF_USDA=12.353
NC_035101.1	18748397	.	A	C	.	.	MAF_USDA=2.459
NC_035101.1	18748413	.	A	G	.	.	MAF_INRAE=23.333;MAF_USDA=21.176
NC_035101.1	18748415	.	A	G	.	.	MAF_INRAE=38.608;MAF_USDA=35.294
NC_035101.1	18748432	.	T	C	.	.	MAF_USDA=1.639
NC_035101.1	18748475	.	A	T	.	.	MAF_USDA=41.667
NC_035101.1	18748523	.	A	C	.	.	MAF_INRAE=5.0;MAF_USDA=9.836
NC_035101.1	18748528	.	T	G	.	.	MAF_INRAE=5.0;MAF_USDA=31.765
NC_035101.1	18748563	.	G	T	.	.	MAF_INRAE=31.013;MAF_USDA=29.412
NC_035101.1	18748593	.	C	T	.	.	MAF_INRAE=18.333;MAF_USDA=2.941
NC_035101.1	18748677	.	G	T	.	.	MAF_INRAE=6.962;MAF_USDA=8.824
NC_035101.1	18748788	.	T	C	.	.	MAF_USDA=8.197
NC_035101.1	18748808	.	A	G	.	.	MAF_USDA=1.639
NC_035101.1	18748830	.	A	G	.	.	MAF_USDA=1.639
NC_035101.1	18748835	.	T	A	.	.	MAF_INRAE=13.924;MAF_USDA=4.706
NC_035101.1	18748844	.	T	G	.	.	MAF_INRAE=13.924;MAF_USDA=4.706
NC_035101.1	18748845	.	C	G	.	.	MAF_INRAE=15.0;MAF_USDA=4.706
NC_035101.1	18748861	.	G	C	.	.	MAF_INRAE=46.203;MAF_USDA=47.059
NC_035101.1	18748969	.	T	C	.	.	MAF_INRAE=27.5;MAF_USDA=11.765
NC_035101.1	18749049	.	C	T	.	.	MAF_INRAE=13.924;MAF_USDA=6.471
NC_035101.1	18749113	.	T	C	.	.	MAF_USDA=2.459
NC_035101.1	18749188	.	G	A	.	.	MAF_INRAE=41.667;MAF_USDA=45.882
NC_035101.1	18749195	.	G	C	.	.	MAF_INRAE=41.667;MAF_USDA=47.059
NC_035101.1	18749203	.	C	G	.	.	MAF_INRAE=41.667;MAF_USDA=46.471
NC_035101.1	18749211	.	C	A	.	.	MAF_INRAE=20.886;MAF_USDA=14.706
NC_035101.1	18749223	.	A	C	.	.	MAF_USDA=3.279
NC_035101.1	18749234	.	G	A	.	.	MAF_INRAE=35.0;MAF_USDA=48.235
NC_035101.1	18749245	.	G	C	.	.	MAF_USDA=2.459
NC_035101.1	18749281	.	T	G	.	.	MAF_INRAE=24.684;MAF_USDA=25.882
NC_035101.1	18749303	.	C	A	.	.	MAF_INRAE=17.089;MAF_USDA=12.353
NC_035101.1	18749307	.	T	G	.	.	MAF_INRAE=6.962;MAF_USDA=14.118
NC_035101.1	18749332	.	T	C	.	.	MAF_INRAE=45.57;MAF_USDA=47.647
NC_035101.1	18749344	.	G	A	.	.	MAF_INRAE=45.57;MAF_USDA=48.824
NC_035101.1	18749345	.	G	A	.	.	MAF_INRAE=43.333;MAF_USDA=48.824
NC_035101.1	18749360	.	T	G	.	.	MAF_INRAE=45.57;MAF_USDA=48.824
NC_035101.1	18749377	.	T	G	.	.	MAF_USDA=3.279
NC_035101.1	18749408	.	C	T	.	.	MAF_USDA=3.279
NC_035101.1	18749441	.	C	T	.	.	MAF_INRAE=5.0;MAF_USDA=8.197
NC_035101.1	18749463	.	T	C	.	.	MAF_USDA=2.459
NC_035101.1	18749490	.	T	G	.	.	MAF_USDA=27.083
NC_035101.1	18749491	.	T	C	.	.	MAF_USDA=14.583
NC_035101.1	18749493	.	C	G	.	.	MAF_INRAE=41.667
NC_035101.1	18749556	.	A	T	.	.	MAF_INRAE=40.833;MAF_USDA=44.706
NC_035101.1	18749572	.	C	A	.	.	MAF_INRAE=23.333;MAF_USDA=8.824
NC_035101.1	18749597	.	G	T	.	.	MAF_INRAE=20.253;MAF_USDA=48.361
NC_035101.1	18749624	.	C	A	.	.	MAF_USDA=4.098
NC_035101.1	18749678	.	C	T	.	.	MAF_USDA=3.279
NC_035101.1	18749708	.	G	A	.	.	MAF_USDA=4.098
NC_035101.1	18749765	.	C	A	.	.	MAF_USDA=3.279
NC_035101.1	18749787	.	G	A	.	.	MAF_USDA=1.639
NC_035101.1	18749925	.	T	C	.	.	MAF_INRAE=13.924;MAF_USDA=7.059
NC_035101.1	18749975	.	T	A	.	.	MAF_INRAE=17.5;MAF_USDA=27.647
NC_035101.1	18749976	.	T	G	.	.	MAF_INRAE=37.5;MAF_USDA=36.471
NC_035101.1	18749983	.	T	A	.	.	MAF_USDA=2.941
NC_035101.1	18750015	.	A	G	.	.	MAF_USDA=4.098
NC_035101.1	18750035	.	G	T	.	.	MAF_INRAE=23.333;MAF_USDA=4.118
NC_035101.1	18750094	.	C	T	.	.	MAF_INRAE=5.0;MAF_USDA=4.918
NC_035101.1	18750117	.	G	T	.	.	MAF_INRAE=41.667;MAF_USDA=36.471
NC_035101.1	18750122	.	C	G	.	.	MAF_INRAE=19.167;MAF_USDA=2.459
NC_035101.1	18750145	.	C	A	.	.	MAF_USDA=3.279
NC_035101.1	18750343	.	C	T	.	.	MAF_USDA=15.882
NC_035101.1	18750361	.	T	C	.	.	MAF_INRAE=18.333;MAF_USDA=1.667
NC_035101.1	18750379	.	A	T	.	.	MAF_USDA=1.639
NC_035101.1	18750381	.	T	C	.	.	MAF_USDA=1.639
NC_035101.1	18750382	.	T	A	.	.	MAF_USDA=1.639
NC_035101.1	18750432	.	G	A	.	.	MAF_INRAE=41.667;MAF_USDA=34.426
NC_035101.1	18750460	.	A	T	.	.	MAF_INRAE=15.789
NC_035101.1	18750502	.	A	C	.	.	MAF_INRAE=23.333
NC_035101.1	18750552	.	A	T	.	.	MAF_INRAE=23.333;MAF_USDA=37.647
NC_035101.1	18750557	.	A	C	.	.	MAF_USDA=15.882
NC_035101.1	18750653	.	G	T	.	.	MAF_USDA=1.639
NC_035101.1	18750672	.	A	G	.	.	MAF_USDA=3.279
NC_035101.1	18750686	.	G	T	.	.	MAF_USDA=1.639
NC_035101.1	18750800	.	A	T	.	.	MAF_INRAE=17.722;MAF_USDA=6.471
NC_035101.1	18750893	.	T	A	.	.	MAF_INRAE=43.671;MAF_USDA=24.706
NC_035101.1	18750937	.	T	G	.	.	MAF_INRAE=13.924;MAF_USDA=4.167
NC_035101.1	18750941	.	C	T	.	.	MAF_INRAE=15.0;MAF_USDA=1.765
NC_035101.1	18750945	.	G	T	.	.	MAF_USDA=8.235
NC_035101.1	18750991	.	A	G	.	.	MAF_USDA=2.459
NC_035101.1	18751042	.	C	T	.	.	MAF_USDA=2.459
NC_035101.1	18751085	.	T	G	.	.	MAF_USDA=10.417
NC_035101.1	18751111	.	CCCTAAGGAGT	CCCTAAGGAGC	.	.	MAF_USDA=12.5
NC_035101.1	18751121	.	T	C	.	.	MAF_USDA=9.016
NC_035101.1	18751166	.	G	C	.	.	MAF_USDA=5.738
NC_035101.1	18751177	.	G	A	.	.	MAF_USDA=6.557
NC_035101.1	18751203	.	T	C	.	.	MAF_INRAE=46.667;MAF_USDA=32.353
NC_035101.1	18751247	.	T	C	.	.	MAF_INRAE=23.333;MAF_USDA=7.647
NC_035101.1	18751256	.	G	A	.	.	MAF_USDA=3.279
NC_035101.1	18751259	.	A	G	.	.	MAF_INRAE=23.333;MAF_USDA=22.917
NC_035101.1	18751260	.	T	G	.	.	MAF_INRAE=23.333;MAF_USDA=22.917
NC_035101.1	18751345	.	C	T	.	.	MAF_INRAE=17.5;MAF_USDA=1.639
NC_035101.1	18751346	.	G	A	.	.	MAF_INRAE=46.667;MAF_USDA=50.0
NC_035101.1	18751462	.	G	A	.	.	MAF_INRAE=23.333;MAF_USDA=7.059
NC_035101.1	18751575	.	A	C	.	.	MAF_USDA=1.639
NC_035101.1	18751595	.	C	T	.	.	MAF_USDA=11.176
NC_035101.1	18751618	.	G	A	.	.	MAF_USDA=1.639
NC_035101.1	18751719	.	G	C	.	.	MAF_INRAE=23.333;MAF_USDA=15.882
NC_035101.1	18751791	.	C	A	.	.	MAF_INRAE=6.962;MAF_USDA=9.412
NC_035101.1	18751849	.	C	T	.	.	MAF_INRAE=17.089;MAF_USDA=11.176
NC_035101.1	18751929	.	G	A	.	.	MAF_USDA=2.083
NC_035101.1	18751942	.	G	A	.	.	MAF_USDA=3.279
NC_035101.1	18751957	.	G	A	.	.	MAF_USDA=4.167
NC_035101.1	18752002	.	G	A	.	.	MAF_USDA=6.25
NC_035101.1	18752085	.	A	G	.	.	MAF_INRAE=23.333;MAF_USDA=8.824
NC_035101.1	18752106	.	G	T	.	.	MAF_INRAE=24.684;MAF_USDA=24.118
NC_035101.1	18752214	.	T	A	.	.	MAF_INRAE=20.886;MAF_USDA=19.412
NC_035101.1	18752231	.	A	G	.	.	MAF_USDA=10.417
NC_035101.1	18752247	.	G	A	.	.	MAF_INRAE=23.333;MAF_USDA=15.882
NC_035101.1	18752431	.	C	T	.	.	MAF_INRAE=20.886;MAF_USDA=14.118
NC_035101.1	18752512	.	C	A	.	.	MAF_USDA=6.25
NC_035101.1	18752517	.	G	A	.	.	MAF_USDA=4.098
NC_035101.1	18752600	.	G	C	.	.	MAF_USDA=2.083
NC_035101.1	18752607	.	G	C	.	.	MAF_USDA=2.083
NC_035101.1	18752687	.	C	T	.	.	MAF_INRAE=5.0;MAF_USDA=6.557
NC_035101.1	18752713	.	A	T	.	.	MAF_INRAE=5.0;MAF_USDA=6.557
NC_035101.1	18752795	.	T	G	.	.	MAF_INRAE=24.051;MAF_USDA=42.353
NC_035101.1	18752821	.	C	T	.	.	MAF_INRAE=5.0;MAF_USDA=9.016
NC_035101.1	18752889	.	C	T	.	.	MAF_INRAE=20.886;MAF_USDA=20.588
NC_035101.1	18753058	.	C	A	.	.	MAF_USDA=6.557
NC_035101.1	18753059	.	A	G	.	.	MAF_USDA=6.557
NC_035101.1	18753109	.	C	T	.	.	MAF_USDA=12.295
NC_035101.1	18753134	.	C	A	.	.	MAF_USDA=2.459
NC_035101.1	18753180	.	T	G	.	.	MAF_USDA=1.639
NC_035101.1	18753182	.	C	T	.	.	MAF_USDA=4.918
NC_035101.1	18753187	.	G	T	.	.	MAF_USDA=1.639
NC_035101.1	18753206	.	A	C,*	.	.	MAF_INRAE=15.789;MAF_USDA=18.452
NC_035101.1	18753209	.	T	G	.	.	MAF_USDA=18.75
NC_035101.1	18753222	.	G	C	.	.	MAF_USDA=35.417
NC_035101.1	18753228	.	T	C	.	.	MAF_USDA=12.5
NC_035101.1	18753284	.	C	A	.	.	MAF_USDA=18.75
NC_035101.1	18753471	.	G	A	.	.	MAF_USDA=8.333
NC_035101.1	18753754	.	G	A	.	.	MAF_USDA=37.5
NC_035101.1	18753756	.	T	C	.	.	MAF_USDA=4.167
NC_035101.1	18753795	.	G	T	.	.	MAF_USDA=2.083
NC_035101.1	18754115	.	C	A	.	.	MAF_INRAE=21.667;MAF_USDA=19.412
NC_035101.1	18754202	.	C	T	.	.	MAF_INRAE=10.526;MAF_USDA=9.412
NC_035101.1	18754218	.	C	T	.	.	MAF_USDA=1.639
NC_035101.1	18754358	.	T	A	.	.	MAF_INRAE=23.333
NC_035101.1	18754384	.	C	T	.	.	MAF_INRAE=20.886;MAF_USDA=15.294
NC_035101.1	18754399	.	G	A	.	.	MAF_INRAE=20.886;MAF_USDA=20.0
NC_035101.1	18754460	.	G	C	.	.	MAF_USDA=1.724
NC_035101.1	18754471	.	G	A	.	.	MAF_USDA=1.724
NC_035101.1	18754505	.	T	A	.	.	MAF_USDA=2.976
NC_035101.1	18754519	.	T	C	.	.	MAF_USDA=1.639
NC_035101.1	18754524	.	C	T	.	.	MAF_USDA=9.524
NC_035101.1	18754526	.	T	A	.	.	MAF_USDA=1.639
NC_035101.1	18754593	.	G	A	.	.	MAF_USDA=2.459
NC_035101.1	18754609	.	A	C	.	.	MAF_INRAE=23.333
NC_035101.1	18754617	.	A	G	.	.	MAF_USDA=1.639
NC_035101.1	18754622	.	C	T	.	.	MAF_USDA=2.459
NC_035101.1	18754637	.	T	G	.	.	MAF_INRAE=20.253;MAF_USDA=20.0
NC_035101.1	18754715	.	A	G	.	.	MAF_INRAE=23.333;MAF_USDA=8.235
NC_035101.1	18754726	.	C	T	.	.	MAF_INRAE=23.333;MAF_USDA=17.059
NC_035101.1	18754777	.	T	C	.	.	MAF_USDA=1.639
NC_035101.1	18754787	.	C	G	.	.	MAF_USDA=1.639
NC_035101.1	18754816	.	C	T	.	.	MAF_INRAE=39.873;MAF_USDA=18.824
NC_035101.1	18754858	.	C	T	.	.	MAF_USDA=4.918
NC_035101.1	18754897	.	G	A	.	.	MAF_USDA=1.639
NC_035101.1	18754914	.	G	T	.	.	MAF_USDA=1.639
NC_035101.1	18754925	.	A	T	.	.	MAF_USDA=1.639
NC_035101.1	18754926	.	C	G	.	.	MAF_USDA=13.529
NC_035101.1	18755006	.	C	A	.	.	MAF_USDA=3.279
NC_035101.1	18755055	.	T	A	.	.	MAF_USDA=1.639
NC_035101.1	18755118	.	C	G	.	.	MAF_USDA=2.459
NC_035101.1	18755122	.	C	T	.	.	MAF_INRAE=22.5;MAF_USDA=16.471
NC_035101.1	18755134	.	C	T	.	.	MAF_USDA=1.639
NC_035101.1	18755135	.	T	G	.	.	MAF_INRAE=20.253;MAF_USDA=19.412
NC_035101.1	18755137	.	A	C	.	.	MAF_USDA=1.639
NC_035101.1	18755147	.	C	A	.	.	MAF_USDA=4.098
NC_035101.1	18755182	.	G	T	.	.	MAF_USDA=3.279
NC_035101.1	18755222	.	T	A	.	.	MAF_INRAE=20.886;MAF_USDA=19.412
NC_035101.1	18755238	.	G	A	.	.	MAF_INRAE=20.886;MAF_USDA=17.647
NC_035101.1	18755304	.	G	T	.	.	MAF_USDA=2.459
NC_035101.1	18755306	.	T	C	.	.	MAF_USDA=1.639
NC_035101.1	18755392	.	G	C	.	.	MAF_USDA=1.639
NC_035101.1	18755394	.	A	T	.	.	MAF_USDA=2.459
NC_035101.1	18755458	.	G	T	.	.	MAF_INRAE=20.253;MAF_USDA=21.176
NC_035101.1	18755598	.	G	A	.	.	MAF_USDA=2.459
NC_035101.1	18755698	.	T	G	.	.	MAF_INRAE=21.519;MAF_USDA=17.059
NC_035101.1	18755715	.	G	T	.	.	MAF_USDA=2.459
NC_035101.1	18755741	.	C	T	.	.	MAF_INRAE=5.0;MAF_USDA=2.459
NC_035101.1	18755833	.	C	A	.	.	MAF_USDA=3.529
NC_035101.1	18755874	.	A	C	.	.	MAF_INRAE=20.886;MAF_USDA=13.529
NC_035101.1	18755881	.	G	T	.	.	MAF_INRAE=18.333
NC_035101.1	18755883	.	G	A	.	.	MAF_INRAE=20.886;MAF_USDA=12.353
NC_035101.1	18755949	.	C	T	.	.	MAF_USDA=3.279
NC_035101.1	18755987	.	C	A	.	.	MAF_USDA=4.098
NC_035101.1	18755988	.	G	A	.	.	MAF_INRAE=15.789;MAF_USDA=14.706
NC_035101.1	18756015	.	T	G	.	.	MAF_USDA=8.197
NC_035101.1	18756017	.	G	A	.	.	MAF_USDA=16.471
NC_035101.1	18756070	.	C	G	.	.	MAF_USDA=8.824
NC_035101.1	18756132	.	G	T	.	.	MAF_USDA=4.918
NC_035101.1	18756234	.	C	G	.	.	MAF_INRAE=23.333;MAF_USDA=11.176
NC_035101.1	18756287	.	A	G	.	.	MAF_INRAE=20.886;MAF_USDA=13.69
NC_035101.1	18756326	.	A	C	.	.	MAF_INRAE=20.886;MAF_USDA=14.706
NC_035101.1	18756342	.	A	G	.	.	MAF_USDA=6.25
NC_035101.1	18756353	.	G	A	.	.	MAF_USDA=1.639
NC_035101.1	18756386	.	A	C	.	.	MAF_INRAE=20.886;MAF_USDA=14.706
NC_035101.1	18756504	.	A	C	.	.	MAF_INRAE=20.886;MAF_USDA=14.118
NC_035101.1	18756543	.	G	A	.	.	MAF_INRAE=23.333;MAF_USDA=3.279
NC_035101.1	18756596	.	G	A	.	.	MAF_INRAE=20.886;MAF_USDA=15.294
NC_035101.1	18756627	.	G	A	.	.	MAF_USDA=2.459
NC_035101.1	18756648	.	A	G	.	.	MAF_USDA=2.459
NC_035101.1	18756659	.	T	C	.	.	MAF_USDA=1.639
NC_035101.1	18756660	.	G	A	.	.	MAF_INRAE=20.886;MAF_USDA=15.294
NC_035101.1	18756685	.	G	T	.	.	MAF_INRAE=28.333;MAF_USDA=21.765
NC_035101.1	18756726	.	T	A	.	.	MAF_INRAE=20.886;MAF_USDA=15.294
NC_035101.1	18756729	.	T	A	.	.	MAF_INRAE=22.5;MAF_USDA=15.294
NC_035101.1	18756792	.	G	A	.	.	MAF_USDA=2.459
NC_035101.1	18756875	.	C	G	.	.	MAF_INRAE=5.0;MAF_USDA=1.639
NC_035101.1	18756882	.	C	A	.	.	MAF_INRAE=24.167;MAF_USDA=3.279
NC_035101.1	18756883	.	A	T	.	.	MAF_INRAE=21.519;MAF_USDA=15.294
NC_035101.1	18756899	.	C	T	.	.	MAF_INRAE=49.167;MAF_USDA=31.765
NC_035101.1	18756919	.	T	A	.	.	MAF_INRAE=21.519;MAF_USDA=15.294
NC_035101.1	18757052	.	A	G	.	.	MAF_USDA=1.639
NC_035101.1	18757079	.	G	A	.	.	MAF_INRAE=31.013;MAF_USDA=32.941
NC_035101.1	18757141	.	C	A	.	.	MAF_INRAE=3.165;MAF_USDA=4.118
NC_035101.1	18757242	.	G	A	.	.	MAF_INRAE=6.962;MAF_USDA=8.824
NC_035101.1	18757279	.	T	A	.	.	MAF_INRAE=23.333;MAF_USDA=9.412
NC_035101.1	18757280	.	G	T	.	.	MAF_INRAE=23.333;MAF_USDA=8.824
NC_035101.1	18757328	.	T	G	.	.	MAF_INRAE=20.253;MAF_USDA=14.706
NC_035101.1	18757383	.	A	T	.	.	MAF_USDA=5.882
NC_035101.1	18757498	.	G	A	.	.	MAF_INRAE=13.924
NC_035101.1	18757549	.	A	T	.	.	MAF_INRAE=18.333;MAF_USDA=2.459
NC_035101.1	18757554	.	T	C	.	.	MAF_INRAE=20.886;MAF_USDA=22.941
NC_035101.1	18757702	.	C	T	.	.	MAF_USDA=2.083
NC_035101.1	18757708	.	C	T	.	.	MAF_USDA=2.459
NC_035101.1	18757720	.	C	T	.	.	MAF_USDA=14.706
NC_035101.1	18757758	.	A	T	.	.	MAF_USDA=2.459
NC_035101.1	18757764	.	C	T	.	.	MAF_INRAE=22.5
NC_035101.1	18757793	.	C	T	.	.	MAF_USDA=6.557
NC_035101.1	18757835	.	C	T	.	.	MAF_INRAE=22.5
NC_035101.1	18757852	.	T	G	.	.	MAF_INRAE=15.823
NC_035101.1	18757894	.	T	G	.	.	MAF_INRAE=5.833
NC_035101.1	18757902	.	C	G	.	.	MAF_INRAE=4.167
NC_035101.1	18757907	.	A	G	.	.	MAF_INRAE=3.333
NC_035101.1	18757911	.	A	C	.	.	MAF_INRAE=5.0;MAF_USDA=8.197
NC_035101.1	18757925	.	C	T	.	.	MAF_USDA=1.639
NC_035101.1	18757936	.	A	T	.	.	MAF_INRAE=4.167;MAF_USDA=39.583
NC_035101.1	18757938	.	GAGA	GAGG	.	.	MAF_USDA=22.917
NC_035101.1	18757965	.	G	T	.	.	MAF_INRAE=4.167
NC_035101.1	18757986	.	G	A	.	.	MAF_INRAE=4.167
NC_035101.1	18757997	.	G	C	.	.	MAF_INRAE=4.167
NC_035101.1	18757998	.	C	A	.	.	MAF_USDA=1.639
NC_035101.1	18758012	.	G	A	.	.	MAF_INRAE=4.167
NC_035101.1	18758013	.	G	A	.	.	MAF_INRAE=4.167
NC_035101.1	18758144	.	T	A	.	.	MAF_INRAE=15.789;MAF_USDA=11.176
NC_035101.1	18758165	.	C	T	.	.	MAF_INRAE=15.789;MAF_USDA=15.06
NC_035101.1	18758174	.	A	C	.	.	MAF_INRAE=15.789;MAF_USDA=13.529
NC_035101.1	18758213	.	A	T	.	.	MAF_INRAE=20.253;MAF_USDA=14.118
NC_035101.1	18758269	.	A	C	.	.	MAF_USDA=1.639
NC_035101.1	18758277	.	T	C	.	.	MAF_INRAE=20.253;MAF_USDA=10.588
NC_035101.1	18758297	.	T	C	.	.	MAF_USDA=2.459
NC_035101.1	18758330	.	C	G	.	.	MAF_USDA=1.639
NC_035101.1	18758390	.	G	A	.	.	MAF_USDA=2.083
NC_035101.1	18758391	.	G	T	.	.	MAF_USDA=2.083
NC_035101.1	18758448	.	C	G	.	.	MAF_USDA=8.197
NC_035101.1	18758451	.	T	A	.	.	MAF_USDA=3.279
NC_035101.1	18758519	.	C	A	.	.	MAF_USDA=1.639
NC_035101.1	18758520	.	C	T	.	.	MAF_USDA=1.639
NC_035101.1	18758537	.	A	T	.	.	MAF_USDA=6.25
NC_035101.1	18758556	.	A	C	.	.	MAF_USDA=12.353
NC_035101.1	18758558	.	A	G	.	.	MAF_USDA=12.941
NC_035101.1	18758567	.	G	T	.	.	MAF_INRAE=47.368;MAF_USDA=32.941
NC_035101.1	18758625	.	G	A	.	.	MAF_USDA=4.167
NC_035101.1	18758702	.	A	G	.	.	MAF_USDA=3.279
NC_035101.1	18759344	.	C	T	.	.	MAF_USDA=5.085
NC_035101.1	18759419	.	C	T	.	.	MAF_USDA=7.377
NC_035101.1	18759426	.	G	T	.	.	MAF_USDA=7.377
NC_035101.1	18759484	.	C	T	.	.	MAF_USDA=7.5
NC_035101.1	18759510	.	T	A	.	.	MAF_USDA=8.197
NC_035101.1	18759579	.	C	T	.	.	MAF_USDA=27.083
NC_035101.1	18759647	.	A	G	.	.	MAF_INRAE=8.861
NC_035101.1	18759653	.	C	A	.	.	MAF_USDA=7.647
NC_035101.1	18759656	.	C	T	.	.	MAF_INRAE=22.5;MAF_USDA=14.706
NC_035101.1	18759657	.	C	T	.	.	MAF_USDA=2.459
NC_035101.1	18759731	.	A	T	.	.	MAF_INRAE=26.582;MAF_USDA=20.0
NC_035101.1	18759848	.	A	T	.	.	MAF_INRAE=6.962;MAF_USDA=8.824
NC_035101.1	18759858	.	T	C	.	.	MAF_INRAE=21.667;MAF_USDA=8.824
NC_035101.1	18759918	.	A	C	.	.	MAF_USDA=2.083
NC_035101.1	18759931	.	A	G	.	.	MAF_INRAE=22.5;MAF_USDA=21.176
NC_035101.1	18759960	.	G	A	.	.	MAF_INRAE=22.5;MAF_USDA=8.235
NC_035101.1	18759963	.	A	C	.	.	MAF_USDA=4.118
NC_035101.1	18760074	.	G	A	.	.	MAF_USDA=2.459
NC_035101.1	18760111	.	A	G	.	.	MAF_INRAE=8.861
NC_035101.1	18760115	.	C	T	.	.	MAF_INRAE=18.333;MAF_USDA=3.279
NC_035101.1	18760165	.	T	C	.	.	MAF_USDA=1.639
NC_035101.1	18760194	.	G	A	.	.	MAF_USDA=1.639
NC_035101.1	18760294	.	A	T	.	.	MAF_INRAE=13.924
NC_035101.1	18760442	.	A	G	.	.	MAF_INRAE=21.053
NC_035101.1	18760549	.	A	T	.	.	MAF_USDA=2.5
NC_035101.1	18760704	.	G	T	.	.	MAF_USDA=4.098
NC_035101.1	18760725	.	G	A	.	.	MAF_INRAE=48.101;MAF_USDA=47.059
NC_035101.1	18760931	.	T	G	.	.	MAF_INRAE=45.57;MAF_USDA=41.176
NC_035101.1	18760982	.	C	A	.	.	MAF_USDA=4.167
NC_035101.1	18761035	.	C	T	.	.	MAF_USDA=1.176
NC_035101.1	18761037	.	C	T	.	.	MAF_USDA=2.459
NC_035101.1	18761042	.	C	A	.	.	MAF_INRAE=22.5;MAF_USDA=8.824
NC_035101.1	18761061	.	G	A	.	.	MAF_USDA=1.639
NC_035101.1	18761066	.	C	T	.	.	MAF_INRAE=47.468;MAF_USDA=47.647
NC_035101.1	18761072	.	A	G	.	.	MAF_INRAE=14.557;MAF_USDA=1.765
NC_035101.1	18761200	.	G	A	.	.	MAF_USDA=2.459
NC_035101.1	18761279	.	G	T	.	.	MAF_USDA=1.639
NC_035101.1	18761316	.	G	T	.	.	MAF_INRAE=24.684;MAF_USDA=15.294
NC_035101.1	18761398	.	G	A	.	.	MAF_USDA=5.738
NC_035101.1	18761419	.	G	A	.	.	MAF_INRAE=21.053
NC_035101.1	18761429	.	G	T	.	.	MAF_USDA=1.639
NC_035101.1	18761442	.	T	A	.	.	MAF_INRAE=6.329;MAF_USDA=8.824
NC_035101.1	18761523	.	G	T	.	.	MAF_INRAE=8.861
NC_035101.1	18761630	.	G	A	.	.	MAF_INRAE=23.333;MAF_USDA=21.765
NC_035101.1	18761736	.	C	T	.	.	MAF_USDA=3.333
NC_035101.1	18761799	.	A	C	.	.	MAF_USDA=4.167
NC_035101.1	18761825	.	C	T	.	.	MAF_USDA=6.471
NC_035101.1	18761833	.	C	T	.	.	MAF_INRAE=28.333;MAF_USDA=8.824
NC_035101.1	18761878	.	A	G	.	.	MAF_INRAE=8.228
NC_035101.1	18761989	.	C	T	.	.	MAF_INRAE=13.924;MAF_USDA=1.765
NC_035101.1	18762047	.	G	A	.	.	MAF_INRAE=4.167;MAF_USDA=10.588
NC_035101.1	18762108	.	T	A	.	.	MAF_INRAE=4.167;MAF_USDA=8.929
NC_035101.1	18762230	.	G	A	.	.	MAF_INRAE=26.667;MAF_USDA=20.833
NC_035101.1	18762231	.	C	A	.	.	MAF_INRAE=26.667;MAF_USDA=20.833
NC_035101.1	18762331	.	T	A	.	.	MAF_USDA=16.667
NC_035101.1	18762394	.	G	T	.	.	MAF_USDA=29.167
NC_035101.1	18762404	.	T	C	.	.	MAF_USDA=4.167
NC_035101.1	18762422	.	G	A	.	.	MAF_USDA=1.667
NC_035101.1	18762443	.	C	T	.	.	MAF_INRAE=28.333;MAF_USDA=20.833
NC_035101.1	18762534	.	C	A	.	.	MAF_INRAE=3.797;MAF_USDA=2.353
NC_035101.1	18762648	.	G	A	.	.	MAF_USDA=32.609
NC_035101.1	18762739	.	A	G	.	.	MAF_USDA=22.917
NC_035101.1	18762795	.	C	T	.	.	MAF_INRAE=17.089;MAF_USDA=12.941
NC_035101.1	18762798	.	C	T	.	.	MAF_USDA=2.353
NC_035101.1	18762997	.	T	A	.	.	MAF_INRAE=17.5;MAF_USDA=3.279
NC_035101.1	18762998	.	A	G	.	.	MAF_USDA=3.279
NC_035101.1	18763049	.	G	A	.	.	MAF_INRAE=15.833;MAF_USDA=3.448
NC_035101.1	18763055	.	A	C	.	.	MAF_INRAE=24.167;MAF_USDA=27.083
NC_035101.1	18763068	.	G	T	.	.	MAF_INRAE=4.43;MAF_USDA=1.667
NC_035101.1	18763085	.	G	A	.	.	MAF_INRAE=17.5;MAF_USDA=3.279
NC_035101.1	18763107	.	C	G	.	.	MAF_USDA=1.639
NC_035101.1	18763108	.	G	A	.	.	MAF_USDA=4.167
NC_035101.1	18763127	.	T	A	.	.	MAF_USDA=4.167
NC_035101.1	18763135	.	A	C	.	.	MAF_USDA=1.639
NC_035101.1	18763221	.	T	A	.	.	MAF_USDA=4.098
NC_035101.1	18763238	.	T	A	.	.	MAF_INRAE=2.5
NC_035101.1	18763264	.	C	T	.	.	MAF_USDA=9.016
NC_035101.1	18763314	.	T	C	.	.	MAF_USDA=2.083
NC_035101.1	18763362	.	A	T	.	.	MAF_INRAE=50.0;MAF_USDA=41.176
NC_035101.1	18763393	.	T	C	.	.	MAF_INRAE=8.861
NC_035101.1	18763403	.	T	G	.	.	MAF_INRAE=15.833;MAF_USDA=5.738
NC_035101.1	18763410	.	C	T	.	.	MAF_USDA=1.639
NC_035101.1	18763424	.	G	A	.	.	MAF_INRAE=15.833;MAF_USDA=5.738
NC_035101.1	18763425	.	A	C	.	.	MAF_INRAE=15.833;MAF_USDA=5.738
NC_035101.1	18763547	.	A	G	.	.	MAF_INRAE=45.57;MAF_USDA=16.667
NC_035101.1	18763696	.	C	T	.	.	MAF_INRAE=23.333;MAF_USDA=8.824
NC_035101.1	18763767	.	T	G	.	.	MAF_INRAE=45.57;MAF_USDA=29.412
NC_035101.1	18763771	.	C	G	.	.	MAF_USDA=13.529
NC_035101.1	18763824	.	T	C	.	.	MAF_INRAE=47.468;MAF_USDA=40.588
NC_035101.1	18763892	.	C	T	.	.	MAF_INRAE=13.924
NC_035101.1	18763923	.	A	T	.	.	MAF_INRAE=23.333;MAF_USDA=1.639
NC_035101.1	18763943	.	G	A	.	.	MAF_INRAE=13.924;MAF_USDA=1.765
NC_035101.1	18763944	.	C	G	.	.	MAF_INRAE=15.0;MAF_USDA=2.353
NC_035101.1	18763946	.	A	G	.	.	MAF_USDA=17.213
NC_035101.1	18763957	.	C	T	.	.	MAF_USDA=2.083
NC_035101.1	18763972	.	C	T	.	.	MAF_USDA=11.176
NC_035101.1	18763974	.	T	A	.	.	MAF_USDA=22.917
NC_035101.1	18763993	.	T	G	.	.	MAF_INRAE=6.329;MAF_USDA=20.833
NC_035101.1	18764046	.	G	A	.	.	MAF_USDA=29.167
NC_035101.1	18764079	.	T	G	.	.	MAF_USDA=33.333
NC_035101.1	18764098	.	T	G	.	.	MAF_USDA=31.25
NC_035101.1	18764099	.	T	A	.	.	MAF_USDA=31.25
NC_035101.1	18764104	.	A	T	.	.	MAF_USDA=4.098
NC_035101.1	18764105	.	T	A	.	.	MAF_USDA=10.417
NC_035101.1	18764106	.	T	G	.	.	MAF_USDA=33.333
NC_035101.1	18764120	.	A	T	.	.	MAF_USDA=7.059
NC_035101.1	18764127	.	G	A	.	.	MAF_USDA=46.471
NC_035101.1	18764671	.	A	T	.	.	MAF_USDA=2.083
NC_035101.1	18764686	.	A	T	.	.	MAF_INRAE=5.263
NC_035101.1	18764692	.	A	T	.	.	MAF_USDA=2.083
NC_035101.1	18764813	.	T	C	.	.	MAF_USDA=12.5
NC_035101.1	18764831	.	C	A	.	.	MAF_USDA=22.917
NC_035101.1	18765326	.	AGGGGGC	AGGGGGT	.	.	MAF_USDA=31.25
NC_035101.1	18765348	.	G	A	.	.	MAF_USDA=9.016
NC_035101.1	18765403	.	T	C	.	.	MAF_USDA=33.333
NC_035101.1	18765468	.	C	A	.	.	MAF_INRAE=26.667;MAF_USDA=31.765
NC_035101.1	18765549	.	C	T	.	.	MAF_INRAE=6.962;MAF_USDA=13.529
NC_035101.1	18765563	.	T	A	.	.	MAF_USDA=1.639
NC_035101.1	18765583	.	G	A	.	.	MAF_USDA=1.639
NC_035101.1	18765586	.	G	A	.	.	MAF_INRAE=25.316;MAF_USDA=23.529
NC_035101.1	18765607	.	T	C	.	.	MAF_INRAE=21.667;MAF_USDA=35.294
NC_035101.1	18765741	.	G	A	.	.	MAF_USDA=5.738
NC_035101.1	18765878	.	C	T	.	.	MAF_INRAE=6.962;MAF_USDA=12.353
NC_035101.1	18765923	.	G	A	.	.	MAF_USDA=8.333
NC_035101.1	18765968	.	A	G	.	.	MAF_USDA=4.918
NC_035101.1	18765969	.	A	T	.	.	MAF_USDA=1.639
NC_035101.1	18765972	.	A	C	.	.	MAF_USDA=1.639
NC_035101.1	18765989	.	A	G	.	.	MAF_USDA=4.098
NC_035101.1	18766001	.	A	C	.	.	MAF_USDA=1.639
NC_035101.1	18766007	.	A	G	.	.	MAF_USDA=1.639
NC_035101.1	18766028	.	C	T	.	.	MAF_USDA=1.639
NC_035101.1	18766063	.	G	T	.	.	MAF_USDA=2.459
NC_035101.1	18766085	.	G	A	.	.	MAF_USDA=1.639
NC_035101.1	18766275	.	T	A	.	.	MAF_USDA=6.667
NC_035101.1	18766417	.	T	G	.	.	MAF_USDA=3.279
NC_035101.1	18766507	.	T	C	.	.	MAF_INRAE=37.975;MAF_USDA=40.588
NC_035101.1	18766524	.	C	T	.	.	MAF_INRAE=37.975;MAF_USDA=39.412
NC_035101.1	18766553	.	A	C	.	.	MAF_USDA=2.459
NC_035101.1	18766587	.	G	A	.	.	MAF_INRAE=6.962;MAF_USDA=13.529
NC_035101.1	18766641	.	G	T	.	.	MAF_USDA=1.639
NC_035101.1	18766674	.	T	C	.	.	MAF_USDA=4.118
NC_035101.1	18766818	.	A	G	.	.	MAF_USDA=13.115
NC_035101.1	18766941	.	T	C	.	.	MAF_USDA=2.459
NC_035101.1	18766958	.	C	T	.	.	MAF_INRAE=38.608;MAF_USDA=40.0
NC_035101.1	18766986	.	G	A	.	.	MAF_USDA=2.459
NC_035101.1	18767031	.	A	G	.	.	MAF_INRAE=37.975;MAF_USDA=40.588
NC_035101.1	18767128	.	C	T	.	.	MAF_INRAE=23.333;MAF_USDA=21.765
NC_035101.1	18767129	.	G	A	.	.	MAF_INRAE=23.333;MAF_USDA=2.459
NC_035101.1	18767238	.	C	A	.	.	MAF_INRAE=5.0
NC_035101.1	18767239	.	A	T	.	.	MAF_INRAE=5.0
NC_035101.1	18767260	.	G	A	.	.	MAF_INRAE=17.089;MAF_USDA=11.765
NC_035101.1	18767317	.	A	C	.	.	MAF_USDA=11.765
NC_035101.1	18767335	.	G	A	.	.	MAF_USDA=6.25
NC_035101.1	18767398	.	A	C	.	.	MAF_INRAE=37.975;MAF_USDA=40.588
NC_035101.1	18767401	.	C	A	.	.	MAF_INRAE=4.43;MAF_USDA=1.639
NC_035101.1	18767436	.	G	T	.	.	MAF_INRAE=6.962;MAF_USDA=10.0
NC_035101.1	18767438	.	G	A	.	.	MAF_USDA=1.667
NC_035101.1	18767461	.	T	G	.	.	MAF_USDA=2.5
NC_035101.1	18767475	.	G	C	.	.	MAF_USDA=3.333
NC_035101.1	18767486	.	C	T	.	.	MAF_USDA=1.639
NC_035101.1	18767557	.	C	T	.	.	MAF_INRAE=6.962;MAF_USDA=10.588
NC_035101.1	18767599	.	A	G	.	.	MAF_INRAE=23.333;MAF_USDA=8.824
NC_035101.1	18767625	.	G	A	.	.	MAF_INRAE=13.924;MAF_USDA=2.353
NC_035101.1	18767627	.	A	T	.	.	MAF_INRAE=24.167;MAF_USDA=27.647
NC_035101.1	18767686	.	C	G	.	.	MAF_INRAE=27.5;MAF_USDA=9.836
NC_035101.1	18767773	.	G	C	.	.	MAF_USDA=1.639
NC_035101.1	18767812	.	A	G	.	.	MAF_USDA=1.639
NC_035101.1	18767898	.	C	T	.	.	MAF_USDA=1.639
NC_035101.1	18767940	.	T	C	.	.	MAF_USDA=1.639
NC_035101.1	18767985	.	T	C	.	.	MAF_USDA=42.353
NC_035101.1	18768005	.	A	T	.	.	MAF_USDA=1.639
NC_035101.1	18768006	.	T	A	.	.	MAF_USDA=2.353
NC_035101.1	18768100	.	T	C	.	.	MAF_USDA=29.167
NC_035101.1	18768102	.	G	A	.	.	MAF_USDA=31.25
NC_035101.1	18768127	.	C	A	.	.	MAF_USDA=33.333
NC_035101.1	18768175	.	A	G	.	.	MAF_USDA=33.333
NC_035101.1	18768900	.	T	C	.	.	MAF_USDA=31.25
NC_035101.1	18768902	.	G	A	.	.	MAF_USDA=31.25
NC_035101.1	18768927	.	C	A	.	.	MAF_USDA=31.25
NC_035101.1	18768975	.	A	G	.	.	MAF_USDA=40.0
NC_035101.1	18769068	.	G	A	.	.	MAF_USDA=16.667
NC_035101.1	18769228	.	C	T	.	.	MAF_INRAE=6.962;MAF_USDA=10.0
NC_035101.1	18769232	.	C	A	.	.	MAF_INRAE=4.167;MAF_USDA=10.0
NC_035101.1	18769249	.	T	G	.	.	MAF_USDA=1.639
NC_035101.1	18769326	.	C	T	.	.	MAF_USDA=1.639
NC_035101.1	18769424	.	G	A	.	.	MAF_INRAE=13.924;MAF_USDA=2.353
NC_035101.1	18769440	.	T	C	.	.	MAF_INRAE=20.886;MAF_USDA=28.235
NC_035101.1	18769445	.	T	A	.	.	MAF_USDA=2.459
NC_035101.1	18769457	.	C	A,T	.	.	MAF_INRAE=31.579
NC_035101.1	18769461	.	A	T	.	.	MAF_INRAE=23.333;MAF_USDA=38.235
NC_035101.1	18769464	.	T	A	.	.	MAF_USDA=2.459
NC_035101.1	18769465	.	T	A	.	.	MAF_INRAE=5.0;MAF_USDA=3.279
NC_035101.1	18769528	.	G	T	.	.	MAF_INRAE=17.089;MAF_USDA=13.529
NC_035101.1	18769539	.	G	T	.	.	MAF_INRAE=8.861
NC_035101.1	18769546	.	G	A	.	.	MAF_INRAE=13.924;MAF_USDA=2.353
NC_035101.1	18769598	.	G	A	.	.	MAF_INRAE=18.333;MAF_USDA=14.118
NC_035101.1	18769638	.	T	A	.	.	MAF_INRAE=21.519;MAF_USDA=28.824
NC_035101.1	18769663	.	T	C	.	.	MAF_USDA=1.639
NC_035101.1	18769704	.	A	G	.	.	MAF_USDA=1.639
NC_035101.1	18769758	.	A	C	.	.	MAF_INRAE=13.924;MAF_USDA=2.353
NC_035101.1	18769795	.	C	A	.	.	MAF_INRAE=8.861
NC_035101.1	18769796	.	A	G	.	.	MAF_INRAE=5.0
NC_035101.1	18769865	.	G	A	.	.	MAF_INRAE=27.5;MAF_USDA=43.529
NC_035101.1	18769895	.	C	A	.	.	MAF_USDA=10.417
NC_035101.1	18769898	.	T	A	.	.	MAF_USDA=10.417
NC_035101.1	18769918	.	G	T	.	.	MAF_USDA=1.639
NC_035101.1	18769931	.	A	C	.	.	MAF_INRAE=13.924;MAF_USDA=2.353
NC_035101.1	18769934	.	C	T	.	.	MAF_INRAE=4.43;MAF_USDA=1.639
NC_035101.1	18769956	.	G	A	.	.	MAF_INRAE=21.667;MAF_USDA=8.824
NC_035101.1	18770041	.	A	G	.	.	MAF_INRAE=20.833;MAF_USDA=8.824
NC_035101.1	18770050	.	A	G	.	.	MAF_USDA=1.639
NC_035101.1	18770082	.	G	A	.	.	MAF_INRAE=6.667
NC_035101.1	18770126	.	A	C	.	.	MAF_USDA=3.529
NC_035101.1	18770142	.	C	T	.	.	MAF_INRAE=8.861
NC_035101.1	18770162	.	G	A	.	.	MAF_INRAE=20.886;MAF_USDA=28.235
NC_035101.1	18770215	.	A	C	.	.	MAF_INRAE=33.544;MAF_USDA=30.0
NC_035101.1	18770248	.	T	G	.	.	MAF_USDA=3.279
NC_035101.1	18770268	.	C	T	.	.	MAF_INRAE=21.519;MAF_USDA=29.412
NC_035101.1	18770288	.	T	C	.	.	MAF_USDA=4.098
NC_035101.1	18770308	.	C	A	.	.	MAF_INRAE=6.962;MAF_USDA=10.0
NC_035101.1	18770385	.	G	A	.	.	MAF_USDA=2.459
NC_035101.1	18770397	.	G	A	.	.	MAF_USDA=8.235
NC_035101.1	18770403	.	A	G	.	.	MAF_INRAE=10.526;MAF_USDA=7.059
NC_035101.1	18770405	.	G	C	.	.	MAF_USDA=4.098
NC_035101.1	18770412	.	G	T	.	.	MAF_USDA=7.647
NC_035101.1	18770426	.	C	T	.	.	MAF_INRAE=13.924;MAF_USDA=2.941
NC_035101.1	18770437	.	A	G	.	.	MAF_INRAE=21.519;MAF_USDA=28.824
NC_035101.1	18770438	.	T	A	.	.	MAF_INRAE=23.333;MAF_USDA=28.824
NC_035101.1	18770509	.	G	T	.	.	MAF_INRAE=21.519;MAF_USDA=27.647
NC_035101.1	18770516	.	T	C	.	.	MAF_USDA=3.279
NC_035101.1	18770545	.	C	T	.	.	MAF_INRAE=13.924;MAF_USDA=1.765
NC_035101.1	18770595	.	G	A	.	.	MAF_INRAE=6.962;MAF_USDA=11.176
NC_035101.1	18770604	.	G	C	.	.	MAF_USDA=4.918
NC_035101.1	18770626	.	G	T	.	.	MAF_USDA=11.905
NC_035101.1	18770671	.	G	A	.	.	MAF_INRAE=5.263;MAF_USDA=1.639
NC_035101.1	18770672	.	G	A	.	.	MAF_USDA=1.639
NC_035101.1	18770736	.	C	A	.	.	MAF_USDA=2.459
NC_035101.1	18770742	.	C	T	.	.	MAF_INRAE=20.833;MAF_USDA=9.412
NC_035101.1	18770797	.	G	T	.	.	MAF_INRAE=23.333
NC_035101.1	18770862	.	C	T	.	.	MAF_USDA=1.639
NC_035101.1	18770917	.	C	T	.	.	MAF_USDA=2.459
NC_035101.1	18771019	.	A	T	.	.	MAF_USDA=13.115
NC_035101.1	18771045	.	G	A	.	.	MAF_USDA=8.197
NC_035101.1	18771078	.	G	A	.	.	MAF_USDA=4.918
NC_035101.1	18771167	.	G	T	.	.	MAF_USDA=2.353
NC_035101.1	18771189	.	A	G	.	.	MAF_USDA=2.083
NC_035101.1	18771199	.	A	G	.	.	MAF_INRAE=6.962;MAF_USDA=11.176
NC_035101.1	18771235	.	A	G	.	.	MAF_INRAE=20.886;MAF_USDA=28.235
NC_035101.1	18771239	.	G	A	.	.	MAF_USDA=3.279
NC_035101.1	18771261	.	C	T	.	.	MAF_INRAE=6.962;MAF_USDA=11.765
NC_035101.1	18771271	.	T	A	.	.	MAF_USDA=1.639
NC_035101.1	18771342	.	T	G	.	.	MAF_INRAE=21.519;MAF_USDA=28.235
NC_035101.1	18771380	.	G	T	.	.	MAF_INRAE=8.861
NC_035101.1	18771410	.	G	A	.	.	MAF_USDA=1.639
NC_035101.1	18771457	.	A	T	.	.	MAF_INRAE=29.747;MAF_USDA=28.235
NC_035101.1	18771602	.	G	A	.	.	MAF_USDA=3.279
NC_035101.1	18771609	.	G	A	.	.	MAF_INRAE=6.962;MAF_USDA=11.176
NC_035101.1	18771611	.	C	G	.	.	MAF_USDA=13.934
NC_035101.1	18771615	.	G	T	.	.	MAF_INRAE=28.333;MAF_USDA=37.647
NC_035101.1	18771679	.	C	A	.	.	MAF_INRAE=21.519;MAF_USDA=28.235
NC_035101.1	18771739	.	G	T	.	.	MAF_INRAE=23.333;MAF_USDA=8.824
NC_035101.1	18771808	.	A	G	.	.	MAF_INRAE=8.861
NC_035101.1	18771863	.	T	G	.	.	MAF_USDA=3.279
NC_035101.1	18771888	.	G	T	.	.	MAF_USDA=3.279
NC_035101.1	18771980	.	C	T	.	.	MAF_USDA=4.918
NC_035101.1	18772035	.	A	G	.	.	MAF_USDA=3.279
NC_035101.1	18772060	.	C	G	.	.	MAF_INRAE=19.167;MAF_USDA=14.706
NC_035101.1	18772072	.	G	A	.	.	MAF_INRAE=19.167;MAF_USDA=4.706
NC_035101.1	18772085	.	G	A	.	.	MAF_USDA=3.529
NC_035101.1	18772119	.	G	A	.	.	MAF_USDA=4.167
NC_035101.1	18772166	.	C	A	.	.	MAF_INRAE=22.5;MAF_USDA=8.824
NC_035101.1	18772181	.	C	T	.	.	MAF_INRAE=8.861
NC_035101.1	18772209	.	T	A	.	.	MAF_INRAE=5.0
NC_035101.1	18772227	.	C	A	.	.	MAF_INRAE=18.333;MAF_USDA=14.706
NC_035101.1	18772290	.	T	C	.	.	MAF_INRAE=23.333;MAF_USDA=8.824
NC_035101.1	18772352	.	T	A	.	.	MAF_INRAE=13.291;MAF_USDA=2.353
NC_035101.1	18772353	.	C	T	.	.	MAF_INRAE=14.167;MAF_USDA=2.353
NC_035101.1	18772412	.	G	A	.	.	MAF_USDA=4.098
NC_035101.1	18772433	.	A	C	.	.	MAF_INRAE=10.526;MAF_USDA=7.647
NC_035101.1	18772567	.	C	A	.	.	MAF_INRAE=22.5;MAF_USDA=3.39
NC_035101.1	18772570	.	A	G	.	.	MAF_USDA=1.695
NC_035101.1	18772577	.	A	G	.	.	MAF_INRAE=13.924;MAF_USDA=2.41
NC_035101.1	18772702	.	A	T	.	.	MAF_USDA=2.083
NC_035101.1	18772757	.	T	G	.	.	MAF_USDA=30.357
NC_035101.1	18772779	.	A	T	.	.	MAF_USDA=25.882
NC_035101.1	18772856	.	C	T	.	.	MAF_USDA=2.353
NC_035101.1	18772869	.	C	G	.	.	MAF_USDA=1.639
NC_035101.1	18772927	.	C	T	.	.	MAF_USDA=1.639
NC_035101.1	18772949	.	T	C	.	.	MAF_USDA=42.353
NC_035101.1	18772955	.	C	T	.	.	MAF_USDA=3.279
NC_035101.1	18773019	.	T	C	.	.	MAF_INRAE=13.924;MAF_USDA=2.353
NC_035101.1	18773202	.	C	T	.	.	MAF_INRAE=13.924;MAF_USDA=2.353
NC_035101.1	18773301	.	G	T	.	.	MAF_USDA=1.667
NC_035101.1	18773343	.	G	A	.	.	MAF_INRAE=23.333;MAF_USDA=27.059
NC_035101.1	18773363	.	C	T	.	.	MAF_USDA=9.016
NC_035101.1	18773416	.	A	G	.	.	MAF_USDA=1.639
NC_035101.1	18773470	.	C	T	.	.	MAF_INRAE=8.861
NC_035101.1	18773486	.	G	T	.	.	MAF_USDA=1.639
NC_035101.1	18773531	.	C	T	.	.	MAF_USDA=3.279
NC_035101.1	18773580	.	G	T	.	.	MAF_USDA=4.167
NC_035101.1	18773588	.	A	T	.	.	MAF_INRAE=28.333;MAF_USDA=40.361
NC_035101.1	18773625	.	G	T	.	.	MAF_INRAE=4.167;MAF_USDA=2.439
NC_035101.1	18773692	.	C	T	.	.	MAF_INRAE=13.924;MAF_USDA=4.167
NC_035101.1	18773731	.	G	T	.	.	MAF_INRAE=6.329;MAF_USDA=10.0
NC_035101.1	18773757	.	G	T	.	.	MAF_INRAE=13.924;MAF_USDA=2.353
NC_035101.1	18773767	.	G	T	.	.	MAF_INRAE=6.329
NC_035101.1	18773768	.	G	A	.	.	MAF_INRAE=5.0
NC_035101.1	18773778	.	A	C	.	.	MAF_USDA=2.459
NC_035101.1	18774000	.	G	A	.	.	MAF_INRAE=6.329;MAF_USDA=10.0
NC_035101.1	18774055	.	G	A	.	.	MAF_INRAE=13.924;MAF_USDA=2.353
NC_035101.1	18774056	.	C	A	.	.	MAF_INRAE=15.0;MAF_USDA=2.353
NC_035101.1	18774079	.	A	T	.	.	MAF_USDA=1.639
NC_035101.1	18774089	.	A	G	.	.	MAF_INRAE=13.924;MAF_USDA=2.353
NC_035101.1	18774150	.	G	A	.	.	MAF_USDA=2.353
NC_035101.1	18774179	.	G	T	.	.	MAF_USDA=10.417
NC_035101.1	18774185	.	T	A	.	.	MAF_USDA=1.639
NC_035101.1	18774202	.	C	T	.	.	MAF_INRAE=39.241;MAF_USDA=22.941
NC_035101.1	18774274	.	C	A	.	.	MAF_USDA=1.639
NC_035101.1	18774278	.	G	A	.	.	MAF_USDA=1.639
NC_035101.1	18774305	.	T	G	.	.	MAF_USDA=6.25
NC_035101.1	18774416	.	C	A	.	.	MAF_USDA=10.417
NC_035101.1	18774496	.	C	T	.	.	MAF_USDA=2.459
NC_035101.1	18774504	.	C	T	.	.	MAF_USDA=1.639
NC_035101.1	18775184	.	G	C	.	.	MAF_USDA=17.213
NC_035101.1	18775338	.	T	C	.	.	MAF_INRAE=1.667
NC_035101.1	18775392	.	G	A	.	.	MAF_USDA=3.279
NC_035101.1	18775449	.	G	C	.	.	MAF_USDA=10.417
NC_035101.1	18775450	.	C	T	.	.	MAF_USDA=10.417
NC_035101.1	18775451	.	C	T	.	.	MAF_USDA=10.417
NC_035101.1	18775485	.	G	C	.	.	MAF_USDA=1.639
NC_035101.1	18775489	.	G	A	.	.	MAF_INRAE=39.873;MAF_USDA=20.588
NC_035101.1	18775496	.	T	A	.	.	MAF_USDA=2.083
NC_035101.1	18775546	.	G	A	.	.	MAF_INRAE=31.646;MAF_USDA=30.0
NC_035101.1	18775624	.	A	C	.	.	MAF_INRAE=25.0;MAF_USDA=3.279
NC_035101.1	18775683	.	G	A	.	.	MAF_USDA=1.639
NC_035101.1	18775768	.	C	A	.	.	MAF_USDA=2.459
NC_035101.1	18775838	.	G	A	.	.	MAF_USDA=17.647
NC_035101.1	18775967	.	G	A	.	.	MAF_INRAE=5.263;MAF_USDA=7.377
NC_035101.1	18776112	.	G	T	.	.	MAF_INRAE=16.456;MAF_USDA=11.765
NC_035101.1	18776129	.	G	A	.	.	MAF_USDA=1.639
NC_035101.1	18776178	.	G	A	.	.	MAF_INRAE=18.333;MAF_USDA=2.459
NC_035101.1	18776296	.	A	T	.	.	MAF_INRAE=23.333;MAF_USDA=28.235
NC_035101.1	18776391	.	A	C	.	.	MAF_USDA=4.098
NC_035101.1	18776420	.	A	T	.	.	MAF_USDA=6.25
NC_035101.1	18776519	.	A	C	.	.	MAF_INRAE=13.924;MAF_USDA=5.882
NC_035101.1	18776528	.	G	T	.	.	MAF_USDA=6.25
NC_035101.1	18776532	.	C	T	.	.	MAF_USDA=3.279
NC_035101.1	18776633	.	A	G	.	.	MAF_USDA=9.016
NC_035101.1	18776666	.	G	A	.	.	MAF_INRAE=13.924;MAF_USDA=2.353
NC_035101.1	18776696	.	T	C	.	.	MAF_INRAE=8.861
NC_035101.1	18776720	.	G	T	.	.	MAF_USDA=1.639
NC_035101.1	18776868	.	T	C	.	.	MAF_INRAE=6.329;MAF_USDA=10.0
NC_035101.1	18776901	.	T	C	.	.	MAF_USDA=1.639
NC_035101.1	18777045	.	A	G	.	.	MAF_USDA=4.167
NC_035101.1	18777061	.	T	C	.	.	MAF_INRAE=23.418;MAF_USDA=37.059
NC_035101.1	18777064	.	A	C	.	.	MAF_USDA=49.412
NC_035101.1	18777102	.	C	A	.	.	MAF_USDA=15.294
NC_035101.1	18777131	.	A	G	.	.	MAF_USDA=4.167
NC_035101.1	18777178	.	G	A	.	.	MAF_USDA=4.167
NC_035101.1	18777180	.	G	T	.	.	MAF_USDA=1.639
NC_035101.1	18777232	.	G	T	.	.	MAF_INRAE=38.608;MAF_USDA=36.471
NC_035101.1	18777256	.	G	A	.	.	MAF_USDA=1.639
NC_035101.1	18777258	.	T	G	.	.	MAF_USDA=4.098
NC_035101.1	18777335	.	T	C	.	.	MAF_INRAE=15.19;MAF_USDA=6.471
NC_035101.1	18777339	.	C	A	.	.	MAF_USDA=3.279
NC_035101.1	18777361	.	T	C	.	.	MAF_INRAE=44.937;MAF_USDA=50.0
NC_035101.1	18777369	.	G	A	.	.	MAF_INRAE=18.333;MAF_USDA=9.412
NC_035101.1	18777547	.	T	A	.	.	MAF_USDA=10.417
NC_035101.1	18777553	.	A	G	.	.	MAF_USDA=22.917
NC_035101.1	18777557	.	T	C	.	.	MAF_USDA=47.917
NC_035101.1	18777560	.	A	G	.	.	MAF_USDA=25.882
NC_035101.1	18777592	.	A	G	.	.	MAF_USDA=9.836
NC_035101.1	18778279	.	C	A	.	.	MAF_USDA=6.25
NC_035101.1	18778593	.	G	T	.	.	MAF_INRAE=18.333;MAF_USDA=10.0
NC_035101.1	18778662	.	A	T	.	.	MAF_INRAE=27.215;MAF_USDA=12.353
NC_035101.1	18778677	.	T	G	.	.	MAF_INRAE=33.544;MAF_USDA=32.353
NC_035101.1	18778695	.	C	G	.	.	MAF_INRAE=17.5;MAF_USDA=5.882
NC_035101.1	18778703	.	A	G	.	.	MAF_USDA=2.459
NC_035101.1	18778742	.	T	A	.	.	MAF_INRAE=10.526;MAF_USDA=7.647
NC_035101.1	18778750	.	C	A	.	.	MAF_USDA=2.083
NC_035101.1	18778761	.	A	C	.	.	MAF_INRAE=28.333;MAF_USDA=12.353
NC_035101.1	18778814	.	G	A	.	.	MAF_USDA=5.294
NC_035101.1	18778821	.	A	G	.	.	MAF_INRAE=28.333;MAF_USDA=10.588
NC_035101.1	18778848	.	A	T	.	.	MAF_INRAE=18.333;MAF_USDA=3.529
NC_035101.1	18778849	.	G	A	.	.	MAF_INRAE=13.924;MAF_USDA=2.353
NC_035101.1	18778852	.	G	T	.	.	MAF_INRAE=5.833;MAF_USDA=30.588
NC_035101.1	18778855	.	T	C	.	.	MAF_INRAE=33.333;MAF_USDA=12.353
NC_035101.1	18778871	.	G	C	.	.	MAF_INRAE=37.342;MAF_USDA=43.529
NC_035101.1	18778878	.	A	G	.	.	MAF_INRAE=22.5;MAF_USDA=3.279
NC_035101.1	18778959	.	T	A	.	.	MAF_INRAE=17.5;MAF_USDA=2.459
NC_035101.1	18779041	.	G	C	.	.	MAF_USDA=6.557
NC_035101.1	18779099	.	T	C	.	.	MAF_INRAE=47.5;MAF_USDA=47.917
NC_035101.1	18779189	.	A	T	.	.	MAF_USDA=1.639
NC_035101.1	18779199	.	C	T	.	.	MAF_INRAE=41.139;MAF_USDA=45.294
NC_035101.1	18779238	.	T	A	.	.	MAF_USDA=1.639
NC_035101.1	18779263	.	T	G	.	.	MAF_INRAE=28.333;MAF_USDA=10.0
NC_035101.1	18779282	.	C	T	.	.	MAF_INRAE=18.333;MAF_USDA=2.459
NC_035101.1	18779304	.	G	A	.	.	MAF_USDA=1.639
NC_035101.1	18779312	.	T	C	.	.	MAF_INRAE=13.291;MAF_USDA=2.353
NC_035101.1	18779349	.	G	T	.	.	MAF_USDA=6.25
NC_035101.1	18779356	.	A	G	.	.	MAF_INRAE=28.333;MAF_USDA=10.588
NC_035101.1	18779361	.	C	A	.	.	MAF_USDA=4.118
NC_035101.1	18779386	.	T	A	.	.	MAF_USDA=27.083
NC_035101.1	18779413	.	C	T	.	.	MAF_USDA=2.5
NC_035101.1	18779443	.	A	T	.	.	MAF_INRAE=17.5;MAF_USDA=9.412
NC_035101.1	18779540	.	A	T	.	.	MAF_INRAE=31.579;MAF_USDA=50.0
NC_035101.1	18779549	.	A	G	.	.	MAF_USDA=2.459
NC_035101.1	18779576	.	G	A	.	.	MAF_INRAE=23.333;MAF_USDA=1.639
NC_035101.1	18779589	.	C	T	.	.	MAF_USDA=2.459
NC_035101.1	18779609	.	G	A	.	.	MAF_USDA=3.279
NC_035101.1	18779658	.	G	A	.	.	MAF_INRAE=27.215;MAF_USDA=12.353
NC_035101.1	18779682	.	A	C	.	.	MAF_USDA=2.353
NC_035101.1	18779716	.	C	T	.	.	MAF_INRAE=23.333;MAF_USDA=10.588
NC_035101.1	18779735	.	G	A	.	.	MAF_INRAE=37.975;MAF_USDA=47.647
NC_035101.1	18779765	.	T	C	.	.	MAF_INRAE=35.443;MAF_USDA=11.765
NC_035101.1	18779783	.	A	T	.	.	MAF_INRAE=36.076;MAF_USDA=12.353
NC_035101.1	18779845	.	C	T	.	.	MAF_USDA=1.639
NC_035101.1	18779952	.	G	C	.	.	MAF_INRAE=5.0;MAF_USDA=2.459
NC_035101.1	18779953	.	G	A	.	.	MAF_INRAE=4.43;MAF_USDA=2.353
NC_035101.1	18779994	.	C	T	.	.	MAF_INRAE=5.0;MAF_USDA=2.459
NC_035101.1	18780015	.	T	C	.	.	MAF_INRAE=23.333;MAF_USDA=8.824
NC_035101.1	18780016	.	G	A	.	.	MAF_USDA=6.25
NC_035101.1	18780086	.	A	T	.	.	MAF_INRAE=23.333;MAF_USDA=2.459
NC_035101.1	18780087	.	C	G	.	.	MAF_INRAE=23.333;MAF_USDA=2.459
NC_035101.1	18780099	.	T	A	.	.	MAF_INRAE=23.333
NC_035101.1	18780113	.	G	T	.	.	MAF_USDA=2.353
NC_035101.1	18780124	.	A	C	.	.	MAF_INRAE=23.333;MAF_USDA=3.279
NC_035101.1	18780142	.	G	A	.	.	MAF_INRAE=13.924;MAF_USDA=2.353
NC_035101.1	18780153	.	G	A	.	.	MAF_USDA=2.459
NC_035101.1	18780174	.	T	A	.	.	MAF_INRAE=47.368;MAF_USDA=11.475
NC_035101.1	18780218	.	T	A	.	.	MAF_USDA=1.639
NC_035101.1	18780242	.	A	T	.	.	MAF_USDA=2.353
NC_035101.1	18780286	.	G	T	.	.	MAF_USDA=2.353
NC_035101.1	18780307	.	C	A	.	.	MAF_USDA=2.459
NC_035101.1	18780327	.	G	C	.	.	MAF_USDA=2.459
NC_035101.1	18780341	.	G	A	.	.	MAF_INRAE=34.177;MAF_USDA=12.941
NC_035101.1	18780375	.	G	T	.	.	MAF_USDA=2.353
NC_035101.1	18780406	.	C	T	.	.	MAF_INRAE=44.937;MAF_USDA=42.941
NC_035101.1	18780407	.	G	T	.	.	MAF_USDA=3.279
NC_035101.1	18780446	.	G	T	.	.	MAF_INRAE=24.167;MAF_USDA=8.824
NC_035101.1	18780534	.	C	G	.	.	MAF_INRAE=9.494;MAF_USDA=30.588
NC_035101.1	18780735	.	C	A	.	.	MAF_USDA=5.294
NC_035101.1	18780801	.	C	A	.	.	MAF_INRAE=22.5;MAF_USDA=8.235
NC_035101.1	18780862	.	C	T	.	.	MAF_INRAE=10.127;MAF_USDA=31.176
NC_035101.1	18780883	.	A	G	.	.	MAF_INRAE=13.291;MAF_USDA=1.765
NC_035101.1	18780902	.	G	A	.	.	MAF_INRAE=31.013;MAF_USDA=40.588
NC_035101.1	18780955	.	A	G	.	.	MAF_USDA=41.765
NC_035101.1	18781007	.	C	T	.	.	MAF_USDA=25.0
NC_035101.1	18781212	.	G	A	.	.	MAF_USDA=18.75
NC_035101.1	18781224	.	T	C	.	.	MAF_USDA=22.353
NC_035101.1	18781226	.	C	T	.	.	MAF_USDA=4.167
NC_035101.1	18781228	.	T	G	.	.	MAF_USDA=47.917
NC_035101.1	18781237	.	G	C	.	.	MAF_USDA=47.917
NC_035101.1	18781246	.	C	T	.	.	MAF_USDA=25.0
NC_035101.1	18781252	.	C	T	.	.	MAF_USDA=23.333
NC_035101.1	18781257	.	G	C	.	.	MAF_USDA=13.333
NC_035101.1	18783162	.	G	A	.	.	MAF_INRAE=10.127;MAF_USDA=4.167
NC_035101.1	18783272	.	C	T	.	.	MAF_USDA=7.738
NC_035101.1	18783337	.	T	A	.	.	MAF_INRAE=20.0;MAF_USDA=3.279
NC_035101.1	18783371	.	T	C	.	.	MAF_INRAE=15.19;MAF_USDA=2.353
NC_035101.1	18783385	.	A	T	.	.	MAF_USDA=27.647
NC_035101.1	18783485	.	C	T	.	.	MAF_USDA=3.529
NC_035101.1	18783504	.	C	T	.	.	MAF_INRAE=16.456;MAF_USDA=11.176
NC_035101.1	18783593	.	T	A	.	.	MAF_USDA=4.118
NC_035101.1	18783658	.	C	T	.	.	MAF_USDA=8.929
NC_035101.1	18787216	.	A	C	.	.	MAF_INRAE=21.053
NC_035101.1	18787285	.	T	A	.	.	MAF_USDA=2.459
NC_035101.1	18787307	.	C	A	.	.	MAF_INRAE=44.937;MAF_USDA=45.882
NC_035101.1	18787382	.	G	T	.	.	MAF_INRAE=23.418;MAF_USDA=36.066
NC_035101.1	18787448	.	G	A	.	.	MAF_INRAE=23.333;MAF_USDA=3.279
NC_035101.1	18787480	.	G	C	.	.	MAF_INRAE=8.861
NC_035101.1	18787491	.	G	A	.	.	MAF_USDA=1.639
NC_035101.1	18787557	.	G	T	.	.	MAF_INRAE=37.342;MAF_USDA=36.471
NC_035101.1	18787655	.	C	A	.	.	MAF_INRAE=37.342;MAF_USDA=44.118
NC_035101.1	18787671	.	G	C	.	.	MAF_INRAE=23.418;MAF_USDA=34.118
NC_035101.1	18787733	.	C	A	.	.	MAF_USDA=9.016
NC_035101.1	18787860	.	A	G	.	.	MAF_USDA=3.279
NC_035101.1	18787910	.	C	T	.	.	MAF_INRAE=17.722;MAF_USDA=6.471
NC_035101.1	18787986	.	G	C	.	.	MAF_USDA=1.639
NC_035101.1	18788123	.	C	T	.	.	MAF_USDA=10.417
NC_035101.1	18788134	.	G	A	.	.	MAF_USDA=10.417
NC_035101.1	18788135	.	T	A	.	.	MAF_USDA=10.417
NC_035101.1	18788138	.	C	A	.	.	MAF_USDA=4.706
NC_035101.1	18788206	.	G	T	.	.	MAF_INRAE=13.924;MAF_USDA=17.059
NC_035101.1	18788237	.	T	C	.	.	MAF_USDA=3.571
NC_035101.1	18788326	.	A	T	.	.	MAF_INRAE=8.861
NC_035101.1	18788382	.	G	T	.	.	MAF_USDA=3.529
NC_035101.1	18788406	.	T	C	.	.	MAF_USDA=8.824
NC_035101.1	18788413	.	C	G	.	.	MAF_INRAE=6.962;MAF_USDA=20.588
NC_035101.1	18788419	.	C	G	.	.	MAF_USDA=2.083
NC_035101.1	18788420	.	G	A	.	.	MAF_INRAE=6.962;MAF_USDA=20.0
NC_035101.1	18788423	.	T	C	.	.	MAF_INRAE=23.333;MAF_USDA=3.279
NC_035101.1	18788438	.	C	A	.	.	MAF_USDA=10.417
NC_035101.1	18788515	.	G	A	.	.	MAF_USDA=6.557
NC_035101.1	18788526	.	A	G	.	.	MAF_INRAE=24.684;MAF_USDA=24.118
NC_035101.1	18788576	.	A	T	.	.	MAF_USDA=2.459
NC_035101.1	18788588	.	A	T	.	.	MAF_INRAE=24.684;MAF_USDA=33.529
NC_035101.1	18788589	.	C	T	.	.	MAF_INRAE=13.924;MAF_USDA=1.765
NC_035101.1	18788624	.	A	T	.	.	MAF_USDA=2.353
NC_035101.1	18788655	.	A	G	.	.	MAF_INRAE=3.797;MAF_USDA=2.353
NC_035101.1	18788691	.	T	G	.	.	MAF_USDA=6.471
NC_035101.1	18788693	.	T	A	.	.	MAF_USDA=1.639
NC_035101.1	18788695	.	C	T	.	.	MAF_USDA=4.098
NC_035101.1	18788729	.	A	C	.	.	MAF_USDA=3.279
NC_035101.1	18788749	.	G	A	.	.	MAF_INRAE=14.557;MAF_USDA=5.882
NC_035101.1	18788840	.	A	C	.	.	MAF_USDA=10.417
NC_035101.1	18788844	.	A	T	.	.	MAF_INRAE=16.667;MAF_USDA=18.75
NC_035101.1	18788864	.	T	A	.	.	MAF_USDA=4.167
NC_035101.1	18788909	.	A	C	.	.	MAF_USDA=2.459
NC_035101.1	18788923	.	G	A	.	.	MAF_USDA=3.279
NC_035101.1	18788927	.	G	A	.	.	MAF_INRAE=38.608;MAF_USDA=49.18
NC_035101.1	18788972	.	C	T	.	.	MAF_USDA=18.824
NC_035101.1	18789042	.	C	A	.	.	MAF_INRAE=22.5;MAF_USDA=24.118
NC_035101.1	18789077	.	T	G	.	.	MAF_USDA=10.417
NC_035101.1	18789080	.	A	G	.	.	MAF_USDA=2.5
NC_035101.1	18789126	.	G	A	.	.	MAF_INRAE=9.494
NC_035101.1	18789138	.	A	T	.	.	MAF_INRAE=10.526;MAF_USDA=11.176
NC_035101.1	18789146	.	C	T	.	.	MAF_USDA=8.333
NC_035101.1	18789173	.	C	A	.	.	MAF_USDA=3.279
NC_035101.1	18789228	.	C	T	.	.	MAF_INRAE=3.333;MAF_USDA=9.524
NC_035101.1	18789285	.	A	T	.	.	MAF_USDA=5.882
NC_035101.1	18789306	.	T	A	.	.	MAF_USDA=10.417
NC_035101.1	18789326	.	A	T	.	.	MAF_USDA=7.059
NC_035101.1	18789355	.	C	T	.	.	MAF_USDA=6.471
NC_035101.1	18789394	.	A	C	.	.	MAF_USDA=5.882
NC_035101.1	18789401	.	C	A	.	.	MAF_INRAE=14.557;MAF_USDA=1.765
NC_035101.1	18789415	.	C	A	.	.	MAF_USDA=5.833
NC_035101.1	18789436	.	C	A	.	.	MAF_USDA=2.353
NC_035101.1	18789469	.	A	T	.	.	MAF_USDA=2.353
NC_035101.1	18789484	.	T	A	.	.	MAF_INRAE=10.526;MAF_USDA=7.647
NC_035101.1	18789519	.	T	C	.	.	MAF_USDA=6.471
NC_035101.1	18789520	.	G	A	.	.	MAF_USDA=6.471
NC_035101.1	18789533	.	T	C	.	.	MAF_USDA=5.882
NC_035101.1	18789540	.	C	T	.	.	MAF_USDA=6.471
NC_035101.1	18789548	.	C	T	.	.	MAF_USDA=4.098
NC_035101.1	18789553	.	T	G	.	.	MAF_USDA=6.471
NC_035101.1	18789561	.	G	A	.	.	MAF_INRAE=6.962;MAF_USDA=14.118
NC_035101.1	18789608	.	G	T	.	.	MAF_USDA=2.459
NC_035101.1	18789671	.	C	A	.	.	MAF_INRAE=25.316;MAF_USDA=11.765
NC_035101.1	18789698	.	C	T	.	.	MAF_USDA=1.639
NC_035101.1	18789707	.	G	T	.	.	MAF_USDA=3.279
NC_035101.1	18789732	.	G	T	.	.	MAF_USDA=5.952
NC_035101.1	18789755	.	T	C	.	.	MAF_USDA=6.471
NC_035101.1	18789777	.	G	A	.	.	MAF_USDA=6.25
NC_035101.1	18789780	.	T	C	.	.	MAF_INRAE=20.0;MAF_USDA=20.588
NC_035101.1	18789791	.	G	A	.	.	MAF_USDA=6.471
NC_035101.1	18789805	.	G	A	.	.	MAF_USDA=5.294
NC_035101.1	18789855	.	A	C	.	.	MAF_INRAE=8.861;MAF_USDA=4.098
NC_035101.1	18789873	.	G	A	.	.	MAF_USDA=6.471
NC_035101.1	18789875	.	G	A	.	.	MAF_USDA=6.471
NC_035101.1	18789879	.	A	T	.	.	MAF_INRAE=23.333;MAF_USDA=3.279
NC_035101.1	18789887	.	G	C	.	.	MAF_USDA=20.833
NC_035101.1	18789903	.	G	A	.	.	MAF_USDA=20.833
NC_035101.1	18789932	.	T	C	.	.	MAF_USDA=6.471
NC_035101.1	18789955	.	T	A	.	.	MAF_USDA=6.471
NC_035101.1	18789964	.	T	G	.	.	MAF_USDA=6.471
NC_035101.1	18789971	.	T	A	.	.	MAF_USDA=5.882
NC_035101.1	18789975	.	G	A	.	.	MAF_USDA=5.882
NC_035101.1	18789976	.	T	C	.	.	MAF_USDA=2.459
NC_035101.1	18789977	.	A	T	.	.	MAF_USDA=5.882
NC_035101.1	18789991	.	C	T	.	.	MAF_USDA=10.417
NC_035101.1	18790005	.	A	C	.	.	MAF_INRAE=6.962;MAF_USDA=20.0
NC_035101.1	18790065	.	A	C	.	.	MAF_USDA=6.471
NC_035101.1	18790080	.	G	T	.	.	MAF_USDA=5.882
NC_035101.1	18790099	.	C	T	.	.	MAF_USDA=14.706
NC_035101.1	18790135	.	A	G	.	.	MAF_INRAE=31.646;MAF_USDA=11.176
NC_035101.1	18790145	.	T	A	.	.	MAF_USDA=5.294
NC_035101.1	18790153	.	C	G	.	.	MAF_USDA=2.459
NC_035101.1	18790170	.	T	C	.	.	MAF_USDA=6.471
NC_035101.1	18790197	.	C	T	.	.	MAF_INRAE=5.0
NC_035101.1	18790200	.	C	T	.	.	MAF_USDA=3.279
NC_035101.1	18790203	.	T	C	.	.	MAF_USDA=6.471
NC_035101.1	18790229	.	C	A	.	.	MAF_USDA=6.471
NC_035101.1	18790243	.	G	A	.	.	MAF_USDA=5.882
NC_035101.1	18790262	.	T	C	.	.	MAF_USDA=6.471
NC_035101.1	18790270	.	A	T	.	.	MAF_USDA=6.471
NC_035101.1	18790281	.	G	A	.	.	MAF_USDA=6.471
NC_035101.1	18790285	.	C	T	.	.	MAF_USDA=6.471
NC_035101.1	18790336	.	G	A	.	.	MAF_USDA=2.083
NC_035101.1	18790339	.	T	A	.	.	MAF_INRAE=5.0
NC_035101.1	18790351	.	G	T	.	.	MAF_USDA=2.459
NC_035101.1	18790362	.	T	A	.	.	MAF_INRAE=5.0
NC_035101.1	18790385	.	C	T	.	.	MAF_USDA=5.882
NC_035101.1	18790405	.	C	T	.	.	MAF_USDA=6.471
NC_035101.1	18790443	.	C	T	.	.	MAF_USDA=5.294
NC_035101.1	18790446	.	A	G	.	.	MAF_USDA=4.167
NC_035101.1	18790459	.	T	G	.	.	MAF_USDA=2.941
NC_035101.1	18790468	.	G	A	.	.	MAF_USDA=3.529
NC_035101.1	18790469	.	T	C	.	.	MAF_USDA=3.279
NC_035101.1	18790475	.	T	C	.	.	MAF_USDA=1.639
NC_035101.1	18790585	.	A	C	.	.	MAF_USDA=2.459
NC_035101.1	18790595	.	C	A	.	.	MAF_USDA=4.918
NC_035101.1	18790605	.	C	T	.	.	MAF_USDA=4.706
NC_035101.1	18790611	.	G	T	.	.	MAF_USDA=2.459
NC_035101.1	18790623	.	TATG	TATA	.	.	MAF_USDA=29.167
NC_035101.1	18790626	.	G	A	.	.	MAF_INRAE=6.962;MAF_USDA=30.0
NC_035101.1	18790658	.	G	A	.	.	MAF_USDA=4.098
NC_035101.1	18790664	.	C	A	.	.	MAF_INRAE=5.263
NC_035101.1	18790673	.	A	T	.	.	MAF_INRAE=6.962;MAF_USDA=9.412
NC_035101.1	18790699	.	G	A	.	.	MAF_INRAE=37.975;MAF_USDA=45.882
NC_035101.1	18790715	.	G	T	.	.	MAF_USDA=4.706
NC_035101.1	18790717	.	T	C	.	.	MAF_USDA=2.459
NC_035101.1	18790751	.	T	G	.	.	MAF_INRAE=37.975;MAF_USDA=45.882
NC_035101.1	18790756	.	A	C	.	.	MAF_USDA=1.639
NC_035101.1	18790789	.	T	C	.	.	MAF_INRAE=31.013;MAF_USDA=26.471
NC_035101.1	18790821	.	C	A	.	.	MAF_INRAE=37.975;MAF_USDA=40.588
NC_035101.1	18790825	.	G	T	.	.	MAF_USDA=4.706
NC_035101.1	18790827	.	T	A	.	.	MAF_USDA=4.706
NC_035101.1	18790890	.	G	A	.	.	MAF_USDA=5.882
NC_035101.1	18790907	.	G	A	.	.	MAF_USDA=14.118
NC_035101.1	18790915	.	G	T	.	.	MAF_USDA=5.882
NC_035101.1	18790922	.	A	T	.	.	MAF_USDA=5.294
NC_035101.1	18790923	.	T	A	.	.	MAF_USDA=5.294
NC_035101.1	18790939	.	G	A	.	.	MAF_USDA=5.294
NC_035101.1	18790987	.	T	C	.	.	MAF_INRAE=19.167;MAF_USDA=23.214
NC_035101.1	18790988	.	A	G	.	.	MAF_USDA=3.333
NC_035101.1	18790994	.	A	G	.	.	MAF_USDA=3.333
NC_035101.1	18790995	.	G	T	.	.	MAF_USDA=2.5
NC_035101.1	18791037	.	T	G	.	.	MAF_INRAE=50.0;MAF_USDA=45.294
NC_035101.1	18791078	.	C	A	.	.	MAF_USDA=2.459
NC_035101.1	18791082	.	G	A	.	.	MAF_USDA=2.353
NC_035101.1	18791090	.	A	C	.	.	MAF_USDA=4.706
NC_035101.1	18791098	.	A	G	.	.	MAF_INRAE=8.861
NC_035101.1	18791113	.	C	A	.	.	MAF_USDA=10.417
NC_035101.1	18791115	.	G	A	.	.	MAF_USDA=5.882
NC_035101.1	18791150	.	C	T	.	.	MAF_USDA=2.459
NC_035101.1	18791174	.	T	G	.	.	MAF_USDA=5.882
NC_035101.1	18791176	.	G	A	.	.	MAF_USDA=6.471
NC_035101.1	18791260	.	G	A	.	.	MAF_USDA=28.824
NC_035101.1	18791280	.	C	A,T	.	.	MAF_INRAE=2.5;MAF_USDA=5.882
NC_035101.1	18791317	.	A	G	.	.	MAF_USDA=5.294
NC_035101.1	18791319	.	A	T	.	.	MAF_USDA=6.25
NC_035101.1	18791327	.	C	T	.	.	MAF_USDA=5.882
NC_035101.1	18791329	.	G	A	.	.	MAF_INRAE=36.076;MAF_USDA=25.882
NC_035101.1	18791348	.	A	G	.	.	MAF_USDA=10.417
NC_035101.1	18791354	.	G	T	.	.	MAF_USDA=8.333
NC_035101.1	18791434	.	G	A	.	.	MAF_USDA=4.118
NC_035101.1	18791445	.	A	C	.	.	MAF_INRAE=10.526;MAF_USDA=7.647
NC_035101.1	18791473	.	G	T	.	.	MAF_INRAE=31.013;MAF_USDA=10.588
NC_035101.1	18791513	.	G	A	.	.	MAF_INRAE=5.263
NC_035101.1	18791561	.	C	G	.	.	MAF_USDA=1.639
NC_035101.1	18791567	.	A	T	.	.	MAF_USDA=1.639
NC_035101.1	18791568	.	G	T	.	.	MAF_USDA=3.279
NC_035101.1	18791569	.	T	A	.	.	MAF_USDA=3.279
NC_035101.1	18791585	.	C	A	.	.	MAF_USDA=5.738
NC_035101.1	18791597	.	A	T	.	.	MAF_USDA=2.083
NC_035101.1	18791600	.	C	T	.	.	MAF_USDA=3.333
NC_035101.1	18791605	.	T	C	.	.	MAF_USDA=14.286
NC_035101.1	18791639	.	T	G	.	.	MAF_INRAE=5.0;MAF_USDA=1.639
NC_035101.1	18791674	.	T	G	.	.	MAF_INRAE=47.5;MAF_USDA=42.941
NC_035101.1	18791714	.	C	T	.	.	MAF_USDA=3.529
NC_035101.1	18791733	.	T	C	.	.	MAF_USDA=2.459
NC_035101.1	18791752	.	C	T	.	.	MAF_USDA=8.333
NC_035101.1	18791759	.	C	T	.	.	MAF_USDA=4.118
NC_035101.1	18791764	.	A	C	.	.	MAF_USDA=5.882
NC_035101.1	18791787	.	T	C	.	.	MAF_USDA=10.417
NC_035101.1	18791788	.	G	A	.	.	MAF_USDA=10.417
NC_035101.1	18791792	.	G	A	.	.	MAF_USDA=5.294
NC_035101.1	18791796	.	C	T	.	.	MAF_USDA=10.417
NC_035101.1	18791802	.	T	A	.	.	MAF_USDA=4.098
NC_035101.1	18791863	.	A	G	.	.	MAF_USDA=6.471
NC_035101.1	18791869	.	G	T	.	.	MAF_USDA=5.882
NC_035101.1	18791878	.	G	T	.	.	MAF_INRAE=23.333;MAF_USDA=8.824
NC_035101.1	18791910	.	T	A	.	.	MAF_USDA=1.639
NC_035101.1	18791913	.	C	A	.	.	MAF_USDA=5.882
NC_035101.1	18791955	.	A	T	.	.	MAF_USDA=1.639
NC_035101.1	18791992	.	T	A	.	.	MAF_INRAE=47.5;MAF_USDA=49.412
NC_035101.1	18792004	.	G	T	.	.	MAF_INRAE=32.278;MAF_USDA=25.294
NC_035101.1	18792006	.	A	G	.	.	MAF_USDA=6.471
NC_035101.1	18792017	.	C	T	.	.	MAF_USDA=6.471
NC_035101.1	18792023	.	T	C	.	.	MAF_INRAE=31.646;MAF_USDA=24.706
NC_035101.1	18792079	.	C	A	.	.	MAF_USDA=12.353
NC_035101.1	18792085	.	A	G	.	.	MAF_USDA=5.882
NC_035101.1	18792091	.	C	T	.	.	MAF_USDA=1.639
NC_035101.1	18792097	.	T	A	.	.	MAF_USDA=1.639
NC_035101.1	18792123	.	A	C	.	.	MAF_USDA=8.333
NC_035101.1	18792136	.	T	C	.	.	MAF_USDA=1.639
NC_035101.1	18792138	.	C	T	.	.	MAF_USDA=6.471
NC_035101.1	18792140	.	T	C	.	.	MAF_INRAE=18.333;MAF_USDA=14.706
NC_035101.1	18792180	.	T	C	.	.	MAF_USDA=2.459
NC_035101.1	18792202	.	G	T	.	.	MAF_USDA=5.882
NC_035101.1	18792206	.	C	T	.	.	MAF_USDA=5.882
NC_035101.1	18792230	.	T	C	.	.	MAF_USDA=5.882
NC_035101.1	18792233	.	C	T	.	.	MAF_USDA=6.471
NC_035101.1	18792236	.	T	C	.	.	MAF_USDA=1.639
NC_035101.1	18792279	.	G	A	.	.	MAF_USDA=5.882
NC_035101.1	18792284	.	A	G	.	.	MAF_USDA=4.098
NC_035101.1	18792304	.	T	C	.	.	MAF_USDA=5.882
NC_035101.1	18792339	.	C	T	.	.	MAF_INRAE=16.456;MAF_USDA=10.588
NC_035101.1	18792345	.	G	A	.	.	MAF_USDA=7.059
NC_035101.1	18792416	.	T	C	.	.	MAF_USDA=6.471
NC_035101.1	18792422	.	G	T	.	.	MAF_USDA=4.918
NC_035101.1	18792423	.	C	T	.	.	MAF_INRAE=32.278;MAF_USDA=24.706
NC_035101.1	18792424	.	C	T	.	.	MAF_INRAE=14.167
NC_035101.1	18792435	.	C	T	.	.	MAF_INRAE=6.962;MAF_USDA=10.0
NC_035101.1	18792457	.	C	G	.	.	MAF_USDA=7.647
NC_035101.1	18792466	.	C	G	.	.	MAF_USDA=8.333
NC_035101.1	18792491	.	T	A	.	.	MAF_USDA=2.083
NC_035101.1	18792515	.	T	C	.	.	MAF_USDA=6.471
NC_035101.1	18792533	.	C	A	.	.	MAF_USDA=6.471
NC_035101.1	18792560	.	G	A	.	.	MAF_USDA=6.471
NC_035101.1	18792570	.	G	T	.	.	MAF_USDA=9.412
NC_035101.1	18792628	.	A	C	.	.	MAF_USDA=6.471
NC_035101.1	18792653	.	G	A	.	.	MAF_USDA=3.529
NC_035101.1	18792659	.	G	A	.	.	MAF_USDA=12.295
NC_035101.1	18792724	.	C	T	.	.	MAF_USDA=10.417
NC_035101.1	18792771	.	T	G	.	.	MAF_USDA=5.882
NC_035101.1	18792813	.	C	T	.	.	MAF_USDA=1.639
NC_035101.1	18792875	.	G	T	.	.	MAF_INRAE=48.333;MAF_USDA=43.75
NC_035101.1	18792879	.	G	T	.	.	MAF_USDA=6.471
NC_035101.1	18792886	.	T	A	.	.	MAF_USDA=6.471
NC_035101.1	18792892	.	CAACCACATAA	CAACCACATAC	.	.	MAF_USDA=10.417
NC_035101.1	18792913	.	T	G	.	.	MAF_USDA=5.882
NC_035101.1	18792918	.	T	C	.	.	MAF_USDA=6.471
NC_035101.1	18792934	.	A	G	.	.	MAF_USDA=5.882
NC_035101.1	18793077	.	C	T	.	.	MAF_INRAE=47.5;MAF_USDA=46.471
NC_035101.1	18793079	.	C	T	.	.	MAF_INRAE=38.333;MAF_USDA=21.765
NC_035101.1	18793121	.	A	G	.	.	MAF_INRAE=31.646;MAF_USDA=11.31
NC_035101.1	18793174	.	C	T	.	.	MAF_INRAE=2.632
NC_035101.1	18793216	.	A	T	.	.	MAF_USDA=4.167
NC_035101.1	18793230	.	C	T	.	.	MAF_INRAE=13.924;MAF_USDA=2.353
NC_035101.1	18793262	.	C	T	.	.	MAF_USDA=6.548
NC_035101.1	18793265	.	G	A	.	.	MAF_USDA=1.667
NC_035101.1	18793287	.	A	C	.	.	MAF_INRAE=47.5;MAF_USDA=46.471
NC_035101.1	18793298	.	C	A	.	.	MAF_USDA=1.639
NC_035101.1	18793339	.	C	A	.	.	MAF_USDA=12.295
NC_035101.1	18793357	.	G	T	.	.	MAF_USDA=2.353
NC_035101.1	18793387	.	T	C	.	.	MAF_INRAE=48.333;MAF_USDA=45.882
NC_035101.1	18793388	.	T	A	.	.	MAF_INRAE=48.333;MAF_USDA=45.882
NC_035101.1	18793450	.	A	G	.	.	MAF_USDA=2.459
NC_035101.1	18793474	.	G	A	.	.	MAF_USDA=4.118
NC_035101.1	18793530	.	T	C	.	.	MAF_USDA=4.167
NC_035101.1	18793641	.	G	A	.	.	MAF_USDA=3.279
NC_035101.1	18793642	.	T	A	.	.	MAF_USDA=3.279
NC_035101.1	18793661	.	C	T	.	.	MAF_INRAE=17.5;MAF_USDA=6.471
NC_035101.1	18793719	.	T	C	.	.	MAF_USDA=3.529
NC_035101.1	18793763	.	C	T	.	.	MAF_USDA=1.639
NC_035101.1	18793779	.	G	T	.	.	MAF_USDA=3.279
NC_035101.1	18793816	.	T	C	.	.	MAF_INRAE=8.861
NC_035101.1	18793832	.	G	T	.	.	MAF_INRAE=4.167
NC_035101.1	18793908	.	C	T	.	.	MAF_INRAE=48.333;MAF_USDA=45.882
NC_035101.1	18794083	.	C	T	.	.	MAF_INRAE=5.0
NC_035101.1	18794091	.	A	T	.	.	MAF_INRAE=29.167;MAF_USDA=27.059
NC_035101.1	18794094	.	A	G	.	.	MAF_INRAE=48.333;MAF_USDA=44.706
NC_035101.1	18794148	.	G	T	.	.	MAF_INRAE=47.5;MAF_USDA=50.0
NC_035101.1	18794157	.	G	C	.	.	MAF_INRAE=47.5;MAF_USDA=46.471
NC_035101.1	18794170	.	C	A	.	.	MAF_INRAE=47.5;MAF_USDA=46.471
NC_035101.1	18794215	.	G	T	.	.	MAF_INRAE=4.43;MAF_USDA=1.639
NC_035101.1	18794246	.	T	G	.	.	MAF_INRAE=25.0;MAF_USDA=30.0
NC_035101.1	18794288	.	G	A	.	.	MAF_USDA=4.098
NC_035101.1	18794324	.	A	C	.	.	MAF_INRAE=24.167;MAF_USDA=29.412
NC_035101.1	18794369	.	T	G	.	.	MAF_INRAE=25.0;MAF_USDA=32.353
NC_035101.1	18794411	.	A	T	.	.	MAF_INRAE=47.5
NC_035101.1	18794448	.	T	C	.	.	MAF_USDA=6.557
NC_035101.1	18794456	.	C	A	.	.	MAF_INRAE=17.089;MAF_USDA=15.294
NC_035101.1	18794496	.	T	G	.	.	MAF_INRAE=22.5;MAF_USDA=8.824
NC_035101.1	18794570	.	C	T	.	.	MAF_INRAE=8.861
NC_035101.1	18794604	.	C	T	.	.	MAF_INRAE=31.646;MAF_USDA=42.941
NC_035101.1	18794618	.	G	A	.	.	MAF_INRAE=31.646;MAF_USDA=41.803
NC_035101.1	18794630	.	C	T	.	.	MAF_INRAE=10.526;MAF_USDA=7.647
NC_035101.1	18794666	.	G	T	.	.	MAF_INRAE=47.5;MAF_USDA=21.765
NC_035101.1	18794722	.	A	C	.	.	MAF_INRAE=12.658;MAF_USDA=5.882
NC_035101.1	18794768	.	C	T	.	.	MAF_INRAE=23.333;MAF_USDA=8.824
NC_035101.1	18794818	.	A	G	.	.	MAF_USDA=3.279
NC_035101.1	18794843	.	A	G	.	.	MAF_USDA=2.459
NC_035101.1	18794877	.	G	T	.	.	MAF_INRAE=5.0
NC_035101.1	18794882	.	C	T	.	.	MAF_USDA=1.639
NC_035101.1	18794884	.	G	A	.	.	MAF_INRAE=26.667;MAF_USDA=47.917
NC_035101.1	18794903	.	C	T	.	.	MAF_INRAE=10.526;MAF_USDA=20.833
NC_035101.1	18794912	.	G	A	.	.	MAF_INRAE=27.5;MAF_USDA=25.882
NC_035101.1	18794919	.	G	T	.	.	MAF_USDA=6.25
NC_035101.1	18794988	.	G	T	.	.	MAF_USDA=1.639
NC_035101.1	18795038	.	G	A	.	.	MAF_USDA=11.765
NC_035101.1	18795046	.	G	C	.	.	MAF_USDA=1.639
NC_035101.1	18795072	.	C	A	.	.	MAF_INRAE=32.278
NC_035101.1	18795089	.	G	T	.	.	MAF_USDA=4.167
NC_035101.1	18795122	.	G	A	.	.	MAF_USDA=3.529
NC_035101.1	18795178	.	A	C	.	.	MAF_USDA=1.639
NC_035101.1	18795205	.	A	T	.	.	MAF_INRAE=22.785;MAF_USDA=48.235
NC_035101.1	18795215	.	G	T	.	.	MAF_USDA=2.353
NC_035101.1	18795259	.	C	A	.	.	MAF_USDA=6.25
NC_035101.1	18795278	.	G	T	.	.	MAF_INRAE=5.0;MAF_USDA=2.941
NC_035101.1	18795379	.	T	G	.	.	MAF_INRAE=14.557;MAF_USDA=25.294
NC_035101.1	18795458	.	T	G	.	.	MAF_INRAE=13.291;MAF_USDA=2.353
NC_035101.1	18795482	.	T	C	.	.	MAF_USDA=17.059
NC_035101.1	18795499	.	T	G	.	.	MAF_USDA=6.471
NC_035101.1	18795515	.	T	A	.	.	MAF_USDA=4.098
NC_035101.1	18795517	.	A	C	.	.	MAF_USDA=1.639
NC_035101.1	18795625	.	G	A	.	.	MAF_INRAE=16.456;MAF_USDA=10.588
NC_035101.1	18795653	.	C	T	.	.	MAF_USDA=2.459
NC_035101.1	18795695	.	G	A	.	.	MAF_INRAE=48.101;MAF_USDA=39.412
NC_035101.1	18795717	.	A	G	.	.	MAF_USDA=8.197
NC_035101.1	18795737	.	C	T	.	.	MAF_USDA=4.098
NC_035101.1	18795748	.	A	C	.	.	MAF_USDA=2.459
NC_035101.1	18795778	.	A	C	.	.	MAF_INRAE=38.608;MAF_USDA=40.588
NC_035101.1	18795794	.	A	C	.	.	MAF_USDA=10.656
NC_035101.1	18795816	.	C	A	.	.	MAF_INRAE=35.443;MAF_USDA=48.824
NC_035101.1	18795866	.	A	C	.	.	MAF_USDA=1.639
NC_035101.1	18795895	.	G	A	.	.	MAF_USDA=4.167
NC_035101.1	18795959	.	A	C	.	.	MAF_INRAE=20.886;MAF_USDA=32.941
NC_035101.1	18796033	.	C	T	.	.	MAF_USDA=8.824
NC_035101.1	18796208	.	G	A	.	.	MAF_INRAE=5.833;MAF_USDA=30.588
NC_035101.1	18796251	.	A	C	.	.	MAF_USDA=9.412
NC_035101.1	18796255	.	A	T	.	.	MAF_USDA=5.738
NC_035101.1	18796272	.	A	G	.	.	MAF_USDA=6.25
NC_035101.1	18796277	.	T	G	.	.	MAF_USDA=2.083
NC_035101.1	18796280	.	G	T	.	.	MAF_INRAE=5.833;MAF_USDA=30.0
NC_035101.1	18796281	.	A	T	.	.	MAF_USDA=2.083
NC_035101.1	18796297	.	G	T	.	.	MAF_USDA=2.459
NC_035101.1	18796301	.	G	A	.	.	MAF_USDA=3.529
NC_035101.1	18796312	.	G	A	.	.	MAF_INRAE=16.456;MAF_USDA=10.588
NC_035101.1	18796337	.	T	C	.	.	MAF_INRAE=5.0;MAF_USDA=26.471
NC_035101.1	18796340	.	C	T	.	.	MAF_INRAE=5.0;MAF_USDA=27.059
NC_035101.1	18796359	.	G	A	.	.	MAF_INRAE=8.861
NC_035101.1	18796389	.	G	T	.	.	MAF_INRAE=5.0;MAF_USDA=25.294
NC_035101.1	18796422	.	A	G	.	.	MAF_USDA=7.059
NC_035101.1	18796479	.	G	C	.	.	MAF_INRAE=10.526;MAF_USDA=7.059
NC_035101.1	18796492	.	T	A	.	.	MAF_INRAE=5.0;MAF_USDA=20.588
NC_035101.1	18796570	.	A	T	.	.	MAF_INRAE=5.0;MAF_USDA=20.0
NC_035101.1	18796615	.	C	T	.	.	MAF_INRAE=37.975;MAF_USDA=37.647
NC_035101.1	18796628	.	G	A	.	.	MAF_INRAE=5.0;MAF_USDA=25.294
NC_035101.1	18796633	.	G	A	.	.	MAF_INRAE=3.797;MAF_USDA=1.639
NC_035101.1	18796821	.	G	C	.	.	MAF_INRAE=34.177;MAF_USDA=21.176
NC_035101.1	18796846	.	G	A	.	.	MAF_USDA=4.167
NC_035101.1	18796940	.	C	T	.	.	MAF_INRAE=33.544;MAF_USDA=22.941
NC_035101.1	18796993	.	C	G	.	.	MAF_USDA=7.377
NC_035101.1	18796998	.	G	A	.	.	MAF_INRAE=5.833;MAF_USDA=38.235
NC_035101.1	18797022	.	T	G	.	.	MAF_INRAE=33.544;MAF_USDA=26.471
NC_035101.1	18797029	.	G	A	.	.	MAF_USDA=6.25
NC_035101.1	18797083	.	A	C	.	.	MAF_USDA=10.588
NC_035101.1	18797187	.	G	A	.	.	MAF_USDA=2.083
NC_035101.1	18797193	.	G	A	.	.	MAF_USDA=2.459
NC_035101.1	18797206	.	A	G	.	.	MAF_INRAE=5.833;MAF_USDA=30.357
NC_035101.1	18797239	.	G	T	.	.	MAF_USDA=1.639
NC_035101.1	18797258	.	A	G	.	.	MAF_INRAE=5.833;MAF_USDA=30.0
NC_035101.1	18797296	.	A	C	.	.	MAF_USDA=14.706
NC_035101.1	18797358	.	T	A	.	.	MAF_USDA=9.836
NC_035101.1	18797403	.	T	A	.	.	MAF_INRAE=5.833;MAF_USDA=30.357
NC_035101.1	18797462	.	G	A	.	.	MAF_INRAE=34.177;MAF_USDA=27.059
NC_035101.1	18797559	.	C	A	.	.	MAF_USDA=1.695
NC_035101.1	18798701	.	G	A	.	.	MAF_USDA=4.918
NC_035101.1	18798822	.	T	C	.	.	MAF_INRAE=5.833;MAF_USDA=35.882
NC_035101.1	18798824	.	T	A	.	.	MAF_USDA=4.167
NC_035101.1	18798845	.	A	G	.	.	MAF_INRAE=5.833;MAF_USDA=34.118
NC_035101.1	18798847	.	C	A	.	.	MAF_USDA=2.459
NC_035101.1	18798848	.	A	C	.	.	MAF_USDA=2.459
NC_035101.1	18798855	.	T	A	.	.	MAF_USDA=2.083
NC_035101.1	18798892	.	C	T	.	.	MAF_INRAE=43.671;MAF_USDA=19.048
NC_035101.1	18798953	.	G	T	.	.	MAF_INRAE=13.291;MAF_USDA=11.475
NC_035101.1	18799014	.	G	A	.	.	MAF_INRAE=3.165;MAF_USDA=4.118
NC_035101.1	18799161	.	A	G	.	.	MAF_INRAE=10.526;MAF_USDA=11.905
NC_035101.1	18799196	.	G	C	.	.	MAF_INRAE=10.526;MAF_USDA=13.253
NC_035101.1	18799198	.	A	C	.	.	MAF_USDA=12.931
NC_035101.1	18799296	.	A	G	.	.	MAF_INRAE=5.0
NC_035101.1	18799336	.	A	G	.	.	MAF_INRAE=10.526;MAF_USDA=9.146
NC_035101.1	18799382	.	C	G	.	.	MAF_USDA=14.407
NC_035101.1	18799399	.	A	T	.	.	MAF_USDA=4.167
NC_035101.1	18799427	.	C	A	.	.	MAF_USDA=11.864
NC_035101.1	18799505	.	A	G	.	.	MAF_USDA=2.5
NC_035101.1	18799507	.	T	G	.	.	MAF_INRAE=12.025;MAF_USDA=30.0
NC_035101.1	18799550	.	A	T	.	.	MAF_INRAE=4.43;MAF_USDA=7.5
NC_035101.1	18799613	.	G	A	.	.	MAF_INRAE=12.658;MAF_USDA=19.643
NC_035101.1	18799698	.	C	A	.	.	MAF_USDA=10.119
NC_035101.1	18799716	.	T	C	.	.	MAF_INRAE=23.333;MAF_USDA=3.333
NC_035101.1	18799724	.	G	A	.	.	MAF_USDA=1.667
NC_035101.1	18799750	.	G	T	.	.	MAF_USDA=1.667
NC_035101.1	18799781	.	G	A	.	.	MAF_INRAE=13.924;MAF_USDA=1.786
NC_035101.1	18799794	.	T	C	.	.	MAF_INRAE=45.57;MAF_USDA=42.857
NC_035101.1	18799795	.	G	A	.	.	MAF_USDA=2.5
NC_035101.1	18799809	.	T	C	.	.	MAF_USDA=1.667
NC_035101.1	18799878	.	T	G	.	.	MAF_USDA=5.357
NC_035101.1	18799886	.	C	T	.	.	MAF_INRAE=48.101;MAF_USDA=31.548
NC_035101.1	18799894	.	T	C	.	.	MAF_USDA=3.333
NC_035101.1	18799996	.	A	G	.	.	MAF_INRAE=13.291;MAF_USDA=17.262
NC_035101.1	18800027	.	A	G	.	.	MAF_USDA=4.167
NC_035101.1	18800087	.	G	A	.	.	MAF_USDA=3.333
NC_035101.1	18800089	.	C	T	.	.	MAF_USDA=3.333
NC_035101.1	18800094	.	T	G	.	.	MAF_INRAE=4.43;MAF_USDA=7.5
NC_035101.1	18800123	.	C	T	.	.	MAF_USDA=3.333
NC_035101.1	18800125	.	G	A	.	.	MAF_INRAE=22.5;MAF_USDA=4.167
NC_035101.1	18800138	.	C	G	.	.	MAF_USDA=1.667
NC_035101.1	18800152	.	C	G	.	.	MAF_INRAE=4.43;MAF_USDA=5.833
NC_035101.1	18800172	.	G	A	.	.	MAF_INRAE=10.526;MAF_USDA=17.262
NC_035101.1	18800176	.	C	T	.	.	MAF_USDA=17.262
NC_035101.1	18800201	.	C	T	.	.	MAF_INRAE=41.667;MAF_USDA=39.881
NC_035101.1	18800231	.	T	C	.	.	MAF_USDA=2.5
NC_035101.1	18800272	.	T	C	.	.	MAF_INRAE=10.526;MAF_USDA=15.06
NC_035101.1	18800313	.	G	A	.	.	MAF_USDA=5.952
NC_035101.1	18800354	.	C	G	.	.	MAF_USDA=3.333
NC_035101.1	18800356	.	T	C	.	.	MAF_USDA=7.5
NC_035101.1	18800357	.	C	A	.	.	MAF_USDA=1.667
NC_035101.1	18800378	.	T	G	.	.	MAF_INRAE=10.526;MAF_USDA=19.048
NC_035101.1	18800397	.	A	G	.	.	MAF_USDA=5.952
NC_035101.1	18800428	.	A	C	.	.	MAF_USDA=3.333
NC_035101.1	18800478	.	GAGAAAAACATAAAGTACCTGGACTTATGGAT	GAGAAAAACATAAAGTACCTGGACTTATGGAG	.	.	MAF_USDA=41.667
NC_035101.1	18800509	.	T	G	.	.	MAF_USDA=31.967
NC_035101.1	18800558	.	C	T	.	.	MAF_USDA=3.333
NC_035101.1	18800600	.	C	T,A	.	.	MAF_INRAE=8.228;MAF_USDA=5.882
NC_035101.1	18800641	.	G	A	.	.	MAF_INRAE=17.089;MAF_USDA=23.529
NC_035101.1	18800654	.	C	A	.	.	MAF_USDA=5.882
NC_035101.1	18800675	.	T	A	.	.	MAF_USDA=6.25
NC_035101.1	18800693	.	A	C	.	.	MAF_USDA=4.167
NC_035101.1	18800725	.	T	C	.	.	MAF_USDA=4.167
NC_035101.1	18800734	.	A	G	.	.	MAF_USDA=3.279
NC_035101.1	18800752	.	C	A	.	.	MAF_INRAE=5.833;MAF_USDA=12.295
NC_035101.1	18800771	.	T	G	.	.	MAF_USDA=11.176
NC_035101.1	18800794	.	T	A	.	.	MAF_INRAE=10.526;MAF_USDA=12.353
NC_035101.1	18800802	.	C	T	.	.	MAF_USDA=3.279
NC_035101.1	18800803	.	G	A	.	.	MAF_INRAE=10.526;MAF_USDA=14.118
NC_035101.1	18800808	.	T	C	.	.	MAF_INRAE=10.526;MAF_USDA=14.881
NC_035101.1	18800815	.	T	C	.	.	MAF_USDA=4.098
NC_035101.1	18800816	.	G	A	.	.	MAF_USDA=4.098
NC_035101.1	18800821	.	A	G	.	.	MAF_USDA=3.279
NC_035101.1	18800838	.	G	T	.	.	MAF_INRAE=8.861;MAF_USDA=7.059
NC_035101.1	18800856	.	G	C	.	.	MAF_INRAE=15.19;MAF_USDA=4.167
NC_035101.1	18800861	.	G	A	.	.	MAF_INRAE=2.632
NC_035101.1	18800926	.	T	G	.	.	MAF_INRAE=10.526;MAF_USDA=12.353
NC_035101.1	18800946	.	G	T	.	.	MAF_INRAE=23.333;MAF_USDA=3.279
NC_035101.1	18800953	.	A	T	.	.	MAF_USDA=6.557
NC_035101.1	18800968	.	A	C	.	.	MAF_INRAE=18.354;MAF_USDA=20.588
NC_035101.1	18800987	.	A	T	.	.	MAF_INRAE=18.354;MAF_USDA=20.588
NC_035101.1	18801003	.	T	G	.	.	MAF_INRAE=10.526;MAF_USDA=15.294
NC_035101.1	18801062	.	C	A	.	.	MAF_INRAE=20.833;MAF_USDA=14.583
NC_035101.1	18801063	.	G	C	.	.	MAF_INRAE=20.833;MAF_USDA=14.583
NC_035101.1	18801065	.	A	C	.	.	MAF_INRAE=34.177;MAF_USDA=24.706
NC_035101.1	18801076	.	C	T	.	.	MAF_USDA=2.459
NC_035101.1	18801079	.	A	C	.	.	MAF_INRAE=34.177;MAF_USDA=29.412
NC_035101.1	18801091	.	T	C	.	.	MAF_INRAE=34.177;MAF_USDA=29.412
NC_035101.1	18801108	.	T	G	.	.	MAF_INRAE=31.646;MAF_USDA=42.353
NC_035101.1	18801109	.	T	G	.	.	MAF_INRAE=30.0;MAF_USDA=42.353
NC_035101.1	18801157	.	G	T	.	.	MAF_USDA=2.459
NC_035101.1	18801159	.	C	T	.	.	MAF_USDA=2.459
NC_035101.1	18801172	.	A	C	.	.	MAF_USDA=2.459
NC_035101.1	18801173	.	T	G	.	.	MAF_USDA=4.098
NC_035101.1	18801194	.	C	T	.	.	MAF_INRAE=15.0;MAF_USDA=11.765
NC_035101.1	18801205	.	T	A	.	.	MAF_USDA=4.098
NC_035101.1	18801209	.	C	A	.	.	MAF_INRAE=13.924;MAF_USDA=2.353
NC_035101.1	18801216	.	G	C	.	.	MAF_USDA=5.294
NC_035101.1	18801227	.	T	C	.	.	MAF_USDA=8.235
NC_035101.1	18801228	.	T	A	.	.	MAF_USDA=7.647
NC_035101.1	18801229	.	G	A	.	.	MAF_USDA=7.647
NC_035101.1	18801258	.	A	T	.	.	MAF_USDA=5.738
NC_035101.1	18801274	.	T	A	.	.	MAF_INRAE=39.167;MAF_USDA=6.471
NC_035101.1	18801283	.	A	C	.	.	MAF_USDA=7.377
NC_035101.1	18801291	.	A	T	.	.	MAF_USDA=7.377
NC_035101.1	18801293	.	A	G	.	.	MAF_USDA=6.557
NC_035101.1	18801300	.	G	C	.	.	MAF_USDA=7.377
NC_035101.1	18801327	.	T	A	.	.	MAF_USDA=8.197
NC_035101.1	18801354	.	G	A	.	.	MAF_INRAE=10.0;MAF_USDA=33.529
NC_035101.1	18801368	.	T	G	.	.	MAF_USDA=7.377
NC_035101.1	18801388	.	A	G	.	.	MAF_USDA=9.016
NC_035101.1	18801477	.	T	A	.	.	MAF_INRAE=36.076;MAF_USDA=21.176
NC_035101.1	18801489	.	G	T	.	.	MAF_USDA=2.459
NC_035101.1	18801564	.	T	G	.	.	MAF_USDA=9.836
NC_035101.1	18801565	.	A	G	.	.	MAF_USDA=1.639
NC_035101.1	18801567	.	G	T	.	.	MAF_USDA=4.098
NC_035101.1	18801569	.	T	C	.	.	MAF_INRAE=46.203;MAF_USDA=20.492
NC_035101.1	18801596	.	T	C	.	.	MAF_INRAE=5.0;MAF_USDA=2.083
NC_035101.1	18801642	.	T	C	.	.	MAF_USDA=2.459
NC_035101.1	18801643	.	G	A	.	.	MAF_INRAE=8.861;MAF_USDA=22.353
NC_035101.1	18801671	.	C	T	.	.	MAF_USDA=3.279
NC_035101.1	18801766	.	G	T	.	.	MAF_INRAE=10.526;MAF_USDA=8.824
NC_035101.1	18801807	.	C	G	.	.	MAF_USDA=3.333
NC_035101.1	18801819	.	C	G	.	.	MAF_INRAE=10.526;MAF_USDA=9.524
NC_035101.1	18801828	.	C	T	.	.	MAF_USDA=3.279
NC_035101.1	18801847	.	C	A	.	.	MAF_INRAE=17.5;MAF_USDA=4.918
NC_035101.1	18801858	.	T	A	.	.	MAF_USDA=2.459
NC_035101.1	18801863	.	G	A	.	.	MAF_INRAE=48.101;MAF_USDA=28.824
NC_035101.1	18801872	.	T	C	.	.	MAF_INRAE=6.962;MAF_USDA=22.353
NC_035101.1	18801877	.	T	C	.	.	MAF_USDA=16.471
NC_035101.1	18801882	.	G	A	.	.	MAF_INRAE=10.526;MAF_USDA=14.706
NC_035101.1	18801892	.	C	A	.	.	MAF_INRAE=48.101;MAF_USDA=47.647
NC_035101.1	18801959	.	C	T	.	.	MAF_INRAE=17.5;MAF_USDA=5.833
NC_035101.1	18801971	.	T	C	.	.	MAF_INRAE=26.316;MAF_USDA=35.417
NC_035101.1	18802000	.	A	G	.	.	MAF_USDA=16.071
NC_035101.1	18802021	.	C	T	.	.	MAF_USDA=2.5
NC_035101.1	18802054	.	G	T	.	.	MAF_USDA=1.639
NC_035101.1	18802055	.	G	C	.	.	MAF_USDA=1.639
NC_035101.1	18802102	.	G	A	.	.	MAF_INRAE=4.167
NC_035101.1	18802204	.	G	T	.	.	MAF_USDA=2.459
NC_035101.1	18802236	.	A	G	.	.	MAF_INRAE=33.544;MAF_USDA=19.412
NC_035101.1	18802239	.	G	C	.	.	MAF_INRAE=33.333;MAF_USDA=47.059
NC_035101.1	18802274	.	A	T	.	.	MAF_INRAE=34.177;MAF_USDA=19.412
NC_035101.1	18802330	.	A	C	.	.	MAF_USDA=1.639
NC_035101.1	18802334	.	A	C	.	.	MAF_USDA=1.639
NC_035101.1	18802338	.	T	C	.	.	MAF_USDA=1.639
NC_035101.1	18802339	.	G	A	.	.	MAF_INRAE=48.101;MAF_USDA=25.882
NC_035101.1	18802341	.	C	T	.	.	MAF_INRAE=46.667;MAF_USDA=27.059
NC_035101.1	18802344	.	G	A	.	.	MAF_USDA=3.279
NC_035101.1	18802345	.	G	A	.	.	MAF_USDA=1.639
NC_035101.1	18802376	.	C	T	.	.	MAF_INRAE=47.468;MAF_USDA=22.941
NC_035101.1	18802385	.	G	T	.	.	MAF_INRAE=10.526;MAF_USDA=8.824
NC_035101.1	18802392	.	C	A	.	.	MAF_USDA=2.459
NC_035101.1	18802463	.	G	A	.	.	MAF_USDA=12.353
NC_035101.1	18802493	.	G	A	.	.	MAF_INRAE=34.81;MAF_USDA=18.824
NC_035101.1	18802530	.	C	A	.	.	MAF_INRAE=26.316
NC_035101.1	18802543	.	G	A	.	.	MAF_INRAE=10.526
NC_035101.1	18802554	.	C	A	.	.	MAF_USDA=2.5
NC_035101.1	18802565	.	C	T	.	.	MAF_INRAE=24.167;MAF_USDA=18.452
NC_035101.1	18802580	.	T	C	.	.	MAF_INRAE=17.089;MAF_USDA=11.31
NC_035101.1	18802585	.	G	T	.	.	MAF_INRAE=24.167;MAF_USDA=18.452
NC_035101.1	18802611	.	G	A	.	.	MAF_INRAE=34.177;MAF_USDA=19.643
NC_035101.1	18802630	.	C	T	.	.	MAF_INRAE=27.848;MAF_USDA=10.714
NC_035101.1	18802660	.	T	G	.	.	MAF_INRAE=24.167;MAF_USDA=22.941
NC_035101.1	18802661	.	T	G	.	.	MAF_INRAE=34.177;MAF_USDA=19.412
NC_035101.1	18802728	.	T	C	.	.	MAF_INRAE=34.177;MAF_USDA=18.824
NC_035101.1	18802818	.	A	T	.	.	MAF_INRAE=23.333;MAF_USDA=4.118
NC_035101.1	18802858	.	C	T	.	.	MAF_USDA=3.279
NC_035101.1	18802864	.	C	G	.	.	MAF_INRAE=34.177;MAF_USDA=18.824
NC_035101.1	18802892	.	A	G	.	.	MAF_INRAE=25.949;MAF_USDA=11.176
NC_035101.1	18802922	.	C	G	.	.	MAF_INRAE=17.089;MAF_USDA=10.0
NC_035101.1	18802923	.	C	G	.	.	MAF_INRAE=14.167;MAF_USDA=10.0
NC_035101.1	18802972	.	C	A	.	.	MAF_INRAE=47.468;MAF_USDA=44.706
NC_035101.1	18803022	.	A	C	.	.	MAF_USDA=22.941
NC_035101.1	18803033	.	C	T	.	.	MAF_INRAE=23.333
NC_035101.1	18803140	.	C	A	.	.	MAF_USDA=23.529
NC_035101.1	18803146	.	T	C	.	.	MAF_USDA=4.118
NC_035101.1	18803163	.	T	C	.	.	MAF_USDA=1.765
NC_035101.1	18803242	.	G	T	.	.	MAF_INRAE=3.797;MAF_USDA=4.098
NC_035101.1	18803268	.	A	G	.	.	MAF_INRAE=48.734;MAF_USDA=44.706
NC_035101.1	18803288	.	C	G	.	.	MAF_INRAE=23.333
NC_035101.1	18803348	.	C	A	.	.	MAF_USDA=25.294
NC_035101.1	18803349	.	A	T	.	.	MAF_INRAE=28.333;MAF_USDA=20.0
NC_035101.1	18803351	.	T	G	.	.	MAF_INRAE=42.5;MAF_USDA=45.294
NC_035101.1	18803358	.	T	G	.	.	MAF_INRAE=8.861
NC_035101.1	18803442	.	T	A	.	.	MAF_INRAE=47.468;MAF_USDA=44.706
NC_035101.1	18803486	.	T	A	.	.	MAF_USDA=20.833
NC_035101.1	18803568	.	T	G	.	.	MAF_USDA=1.639
NC_035101.1	18803615	.	T	C	.	.	MAF_INRAE=25.949;MAF_USDA=10.0
NC_035101.1	18803620	.	A	T	.	.	MAF_USDA=4.706
NC_035101.1	18803623	.	A	T	.	.	MAF_INRAE=43.038;MAF_USDA=46.471
NC_035101.1	18803654	.	T	G	.	.	MAF_USDA=1.176
NC_035101.1	18803675	.	A	T	.	.	MAF_INRAE=13.291;MAF_USDA=28.824
NC_035101.1	18803713	.	A	C	.	.	MAF_INRAE=34.177;MAF_USDA=44.118
NC_035101.1	18803756	.	G	A	.	.	MAF_INRAE=49.367;MAF_USDA=47.647
NC_035101.1	18803818	.	A	T	.	.	MAF_INRAE=30.38;MAF_USDA=44.118
NC_035101.1	18803824	.	G	A	.	.	MAF_INRAE=33.544;MAF_USDA=25.294
NC_035101.1	18804014	.	C	A	.	.	MAF_USDA=1.639
NC_035101.1	18804033	.	G	A	.	.	MAF_USDA=2.083
NC_035101.1	18804064	.	G	A	.	.	MAF_INRAE=47.468;MAF_USDA=25.882
NC_035101.1	18804082	.	A	G	.	.	MAF_INRAE=47.468;MAF_USDA=25.294
NC_035101.1	18804103	.	A	G	.	.	MAF_INRAE=16.456;MAF_USDA=15.294
NC_035101.1	18804123	.	G	A	.	.	MAF_USDA=1.639
NC_035101.1	18804141	.	C	T	.	.	MAF_INRAE=4.43;MAF_USDA=1.639
NC_035101.1	18804152	.	G	C	.	.	MAF_INRAE=5.063;MAF_USDA=20.482
NC_035101.1	18804229	.	G	A	.	.	MAF_INRAE=37.975;MAF_USDA=31.765
NC_035101.1	18804242	.	C	T	.	.	MAF_INRAE=27.215;MAF_USDA=17.647
NC_035101.1	18804270	.	G	A	.	.	MAF_INRAE=34.81;MAF_USDA=19.412
NC_035101.1	18804324	.	T	C	.	.	MAF_INRAE=31.579
NC_035101.1	18804325	.	A	G	.	.	MAF_INRAE=5.0;MAF_USDA=40.0
NC_035101.1	18804342	.	C	A	.	.	MAF_INRAE=35.443;MAF_USDA=33.333
NC_035101.1	18804396	.	A	G	.	.	MAF_USDA=2.941
NC_035101.1	18804397	.	T	C	.	.	MAF_USDA=8.197
NC_035101.1	18804401	.	C	T	.	.	MAF_INRAE=14.557;MAF_USDA=18.824
NC_035101.1	18804411	.	G	T	.	.	MAF_INRAE=13.333;MAF_USDA=2.459
NC_035101.1	18804443	.	C	T	.	.	MAF_INRAE=8.861;MAF_USDA=20.0
NC_035101.1	18804454	.	G	A	.	.	MAF_INRAE=37.975;MAF_USDA=40.588
NC_035101.1	18804467	.	A	G	.	.	MAF_INRAE=16.456;MAF_USDA=10.588
NC_035101.1	18804495	.	C	A	.	.	MAF_USDA=38.235
NC_035101.1	18804550	.	A	T	.	.	MAF_INRAE=4.43;MAF_USDA=4.098
NC_035101.1	18804598	.	G	A	.	.	MAF_USDA=2.459
NC_035101.1	18804669	.	G	C	.	.	MAF_INRAE=5.0;MAF_USDA=4.098
NC_035101.1	18804675	.	C	T	.	.	MAF_USDA=5.294
NC_035101.1	18804768	.	G	T	.	.	MAF_USDA=4.098
NC_035101.1	18804817	.	T	G	.	.	MAF_INRAE=33.544;MAF_USDA=32.941
NC_035101.1	18804822	.	A	T	.	.	MAF_USDA=9.412
NC_035101.1	18804844	.	T	C	.	.	MAF_USDA=2.459
NC_035101.1	18804921	.	C	T	.	.	MAF_INRAE=3.797;MAF_USDA=1.639
NC_035101.1	18805001	.	G	A	.	.	MAF_USDA=4.118
NC_035101.1	18805081	.	G	A	.	.	MAF_INRAE=43.671;MAF_USDA=24.706
NC_035101.1	18805083	.	A	C	.	.	MAF_USDA=4.098
NC_035101.1	18805177	.	G	A	.	.	MAF_INRAE=4.43;MAF_USDA=1.639
NC_035101.1	18805238	.	G	T	.	.	MAF_USDA=1.639
NC_035101.1	18805277	.	T	C	.	.	MAF_USDA=4.706
NC_035101.1	18805300	.	T	C	.	.	MAF_INRAE=4.43;MAF_USDA=1.639
NC_035101.1	18805398	.	G	T	.	.	MAF_USDA=1.639
NC_035101.1	18805431	.	C	T	.	.	MAF_USDA=10.417
NC_035101.1	18805441	.	C	T	.	.	MAF_USDA=1.639
NC_035101.1	18805540	.	C	T	.	.	MAF_INRAE=18.333;MAF_USDA=9.016
NC_035101.1	18805626	.	A	T	.	.	MAF_INRAE=19.62;MAF_USDA=39.412
NC_035101.1	18805661	.	G	T	.	.	MAF_USDA=2.459
NC_035101.1	18805664	.	G	A	.	.	MAF_USDA=8.235
NC_035101.1	18805686	.	C	A	.	.	MAF_USDA=4.918
NC_035101.1	18805696	.	G	T	.	.	MAF_USDA=8.824
NC_035101.1	18805698	.	G	A	.	.	MAF_USDA=8.824
NC_035101.1	18805748	.	T	C	.	.	MAF_USDA=31.25
NC_035101.1	18805752	.	A	T	.	.	MAF_USDA=27.083
NC_035101.1	18805776	.	G	A	.	.	MAF_USDA=1.639
NC_035101.1	18805798	.	G	C	.	.	MAF_USDA=1.639
NC_035101.1	18805811	.	T	A	.	.	MAF_INRAE=39.474;MAF_USDA=20.588
NC_035101.1	18805850	.	C	A	.	.	MAF_INRAE=8.861;MAF_USDA=2.459
NC_035101.1	18805861	.	A	G	.	.	MAF_INRAE=1.667
NC_035101.1	18805865	.	T	G	.	.	MAF_INRAE=1.667
NC_035101.1	18805866	.	A	G	.	.	MAF_INRAE=1.667
NC_035101.1	18805868	.	A	T	.	.	MAF_INRAE=1.667
NC_035101.1	18805928	.	C	A	.	.	MAF_INRAE=30.38;MAF_USDA=14.706
NC_035101.1	18805985	.	T	A	.	.	MAF_USDA=4.098
NC_035101.1	18805991	.	A	G	.	.	MAF_INRAE=4.43;MAF_USDA=1.639
NC_035101.1	18806002	.	C	T	.	.	MAF_USDA=4.167
NC_035101.1	18806032	.	C	A	.	.	MAF_USDA=2.083
NC_035101.1	18806097	.	A	C	.	.	MAF_INRAE=46.835;MAF_USDA=21.765
NC_035101.1	18806178	.	C	T	.	.	MAF_INRAE=12.658;MAF_USDA=1.765
NC_035101.1	18806181	.	T	G	.	.	MAF_INRAE=8.861;MAF_USDA=2.459
NC_035101.1	18806218	.	C	A	.	.	MAF_USDA=4.167
NC_035101.1	18806237	.	T	A	.	.	MAF_USDA=5.294
NC_035101.1	18806286	.	G	T	.	.	MAF_USDA=10.0
NC_035101.1	18806318	.	C	T	.	.	MAF_INRAE=8.228;MAF_USDA=2.459
NC_035101.1	18806321	.	G	A	.	.	MAF_USDA=2.941
NC_035101.1	18806360	.	G	T	.	.	MAF_USDA=1.765
NC_035101.1	18806409	.	C	T	.	.	MAF_USDA=1.667
NC_035101.1	18806496	.	C	T	.	.	MAF_INRAE=48.333;MAF_USDA=38.095
NC_035101.1	18806508	.	A	G	.	.	MAF_USDA=1.667
NC_035101.1	18806557	.	C	A	.	.	MAF_USDA=4.098
NC_035101.1	18806658	.	A	G	.	.	MAF_USDA=1.639
NC_035101.1	18806666	.	C	T	.	.	MAF_INRAE=5.0
NC_035101.1	18806833	.	T	G	.	.	MAF_USDA=29.167
NC_035101.1	18807933	.	C	T	.	.	MAF_INRAE=19.167
NC_035101.1	18807986	.	C	T	.	.	MAF_USDA=16.667
NC_035101.1	18808007	.	T	A	.	.	MAF_USDA=6.667
NC_035101.1	18808027	.	A	G	.	.	MAF_USDA=6.25
NC_035101.1	18808040	.	C	T	.	.	MAF_INRAE=10.526;MAF_USDA=6.25
NC_035101.1	18808071	.	G	A	.	.	MAF_USDA=2.083
NC_035101.1	18808087	.	A	G	.	.	MAF_INRAE=11.667
NC_035101.1	18808139	.	C	T	.	.	MAF_INRAE=6.329;MAF_USDA=9.412
NC_035101.1	18808243	.	T	C	.	.	MAF_INRAE=44.304;MAF_USDA=26.471
NC_035101.1	18808244	.	G	C	.	.	MAF_INRAE=48.734;MAF_USDA=31.765
NC_035101.1	18808249	.	A	G	.	.	MAF_USDA=3.279
NC_035101.1	18808281	.	C	T	.	.	MAF_INRAE=20.886;MAF_USDA=31.176
NC_035101.1	18808354	.	G	T	.	.	MAF_USDA=3.279
NC_035101.1	18808382	.	G	C	.	.	MAF_INRAE=10.526;MAF_USDA=9.412
NC_035101.1	18808385	.	G	A	.	.	MAF_INRAE=16.667;MAF_USDA=2.083
NC_035101.1	18808386	.	G	T	.	.	MAF_INRAE=16.667;MAF_USDA=2.083
NC_035101.1	18808390	.	G	A	.	.	MAF_INRAE=17.5;MAF_USDA=2.083
NC_035101.1	18808422	.	G	C	.	.	MAF_INRAE=27.215;MAF_USDA=12.353
NC_035101.1	18808425	.	T	C	.	.	MAF_INRAE=18.333;MAF_USDA=11.765
NC_035101.1	18808480	.	A	C	.	.	MAF_INRAE=18.333;MAF_USDA=3.279
NC_035101.1	18808492	.	G	A	.	.	MAF_USDA=4.118
NC_035101.1	18808519	.	G	T	.	.	MAF_USDA=2.459
NC_035101.1	18808583	.	A	C	.	.	MAF_INRAE=4.43;MAF_USDA=1.639
NC_035101.1	18808590	.	C	A	.	.	MAF_INRAE=4.43;MAF_USDA=1.639
NC_035101.1	18808654	.	G	A	.	.	MAF_INRAE=17.5;MAF_USDA=11.176
NC_035101.1	18808743	.	A	C	.	.	MAF_INRAE=18.333;MAF_USDA=23.529
NC_035101.1	18808750	.	A	C	.	.	MAF_INRAE=4.43;MAF_USDA=1.639
NC_035101.1	18808753	.	G	T	.	.	MAF_USDA=1.639
NC_035101.1	18808809	.	T	A	.	.	MAF_USDA=1.639
NC_035101.1	18808847	.	A	G	.	.	MAF_USDA=1.639
NC_035101.1	18808934	.	G	A	.	.	MAF_USDA=4.098
NC_035101.1	18808985	.	A	G	.	.	MAF_INRAE=5.696;MAF_USDA=30.0
NC_035101.1	18809014	.	T	G	.	.	MAF_USDA=7.647
NC_035101.1	18809018	.	A	G	.	.	MAF_INRAE=3.797;MAF_USDA=1.639
NC_035101.1	18809035	.	A	T	.	.	MAF_INRAE=3.333;MAF_USDA=25.0
NC_035101.1	18809079	.	A	T	.	.	MAF_INRAE=15.19;MAF_USDA=18.235
NC_035101.1	18809090	.	G	T	.	.	MAF_INRAE=14.557;MAF_USDA=17.647
NC_035101.1	18809202	.	G	T	.	.	MAF_USDA=10.417
NC_035101.1	18809218	.	A	G	.	.	MAF_INRAE=24.051;MAF_USDA=49.412
NC_035101.1	18809231	.	C	T	.	.	MAF_USDA=10.417
NC_035101.1	18809243	.	T	C	.	.	MAF_USDA=1.639
NC_035101.1	18809267	.	C	T	.	.	MAF_INRAE=10.526;MAF_USDA=7.647
NC_035101.1	18809295	.	T	C	.	.	MAF_USDA=2.459
NC_035101.1	18809402	.	T	G	.	.	MAF_INRAE=8.228
NC_035101.1	18809517	.	A	G	.	.	MAF_INRAE=25.316;MAF_USDA=46.471
NC_035101.1	18809564	.	C	T	.	.	MAF_USDA=2.459
NC_035101.1	18809566	.	A	C	.	.	MAF_USDA=4.098
NC_035101.1	18809578	.	C	A	.	.	MAF_INRAE=29.114;MAF_USDA=47.059
NC_035101.1	18809616	.	G	A	.	.	MAF_USDA=4.167
NC_035101.1	18809648	.	T	G	.	.	MAF_INRAE=34.81;MAF_USDA=43.529
NC_035101.1	18809699	.	C	A	.	.	MAF_INRAE=4.43;MAF_USDA=1.639
NC_035101.1	18809825	.	G	T	.	.	MAF_INRAE=23.333;MAF_USDA=17.059
NC_035101.1	18809848	.	C	T	.	.	MAF_USDA=3.279
NC_035101.1	18809858	.	G	A	.	.	MAF_USDA=4.167
NC_035101.1	18809927	.	A	C	.	.	MAF_USDA=2.083
NC_035101.1	18809946	.	C	A	.	.	MAF_USDA=3.529
NC_035101.1	18809947	.	A	C	.	.	MAF_USDA=10.417
NC_035101.1	18810018	.	C	T	.	.	MAF_USDA=1.639
NC_035101.1	18810079	.	G	A	.	.	MAF_USDA=1.639
NC_035101.1	18810150	.	A	C	.	.	MAF_INRAE=23.333;MAF_USDA=19.412
NC_035101.1	18810179	.	G	A	.	.	MAF_INRAE=19.167;MAF_USDA=15.294
NC_035101.1	18810217	.	G	A	.	.	MAF_INRAE=23.333;MAF_USDA=19.412
NC_035101.1	18810358	.	T	C	.	.	MAF_USDA=2.459
NC_035101.1	18810413	.	T	A	.	.	MAF_INRAE=8.228;MAF_USDA=3.279
NC_035101.1	18810448	.	T	A	.	.	MAF_USDA=1.639
NC_035101.1	18810464	.	G	A	.	.	MAF_USDA=1.639
NC_035101.1	18810537	.	A	T	.	.	MAF_USDA=1.639
NC_035101.1	18810659	.	G	T	.	.	MAF_USDA=1.639
NC_035101.1	18810707	.	G	A	.	.	MAF_USDA=4.098
NC_035101.1	18810716	.	C	T	.	.	MAF_INRAE=13.291;MAF_USDA=1.765
NC_035101.1	18810768	.	A	C	.	.	MAF_USDA=1.639
NC_035101.1	18810776	.	T	C	.	.	MAF_INRAE=45.0;MAF_USDA=29.412
NC_035101.1	18810777	.	G	A	.	.	MAF_USDA=2.459
NC_035101.1	18810789	.	T	A	.	.	MAF_USDA=3.279
NC_035101.1	18810799	.	C	A	.	.	MAF_INRAE=19.167;MAF_USDA=3.279
NC_035101.1	18810842	.	C	T	.	.	MAF_USDA=3.279
NC_035101.1	18810878	.	T	C	.	.	MAF_USDA=9.016
NC_035101.1	18810890	.	A	C	.	.	MAF_USDA=1.639
NC_035101.1	18810899	.	C	T	.	.	MAF_USDA=8.197
NC_035101.1	18810921	.	A	T	.	.	MAF_INRAE=2.5
NC_035101.1	18810954	.	C	G	.	.	MAF_USDA=5.738
NC_035101.1	18810959	.	A	G	.	.	MAF_INRAE=2.5
NC_035101.1	18810966	.	C	G	.	.	MAF_INRAE=2.5
NC_035101.1	18810967	.	C	T	.	.	MAF_INRAE=2.5
NC_035101.1	18810968	.	C	G	.	.	MAF_INRAE=2.5
NC_035101.1	18811003	.	C	A	.	.	MAF_INRAE=16.456;MAF_USDA=10.588
NC_035101.1	18811020	.	A	C	.	.	MAF_USDA=1.639
NC_035101.1	18811085	.	G	A	.	.	MAF_INRAE=16.456;MAF_USDA=10.588
NC_035101.1	18811088	.	T	C	.	.	MAF_USDA=1.639
NC_035101.1	18811123	.	G	A	.	.	MAF_USDA=4.098
NC_035101.1	18811202	.	G	T	.	.	MAF_INRAE=42.5;MAF_USDA=28.824
NC_035101.1	18811228	.	C	T	.	.	MAF_USDA=6.25
NC_035101.1	18811267	.	C	T	.	.	MAF_INRAE=10.526;MAF_USDA=8.235
NC_035101.1	18811348	.	G	A	.	.	MAF_INRAE=42.5;MAF_USDA=37.059
NC_035101.1	18811371	.	G	C	.	.	MAF_USDA=1.176
NC_035101.1	18811373	.	G	A	.	.	MAF_USDA=4.098
NC_035101.1	18811411	.	C	A	.	.	MAF_USDA=2.083
NC_035101.1	18811443	.	G	A	.	.	MAF_USDA=13.115
NC_035101.1	18811454	.	T	C	.	.	MAF_USDA=11.765
NC_035101.1	18811488	.	A	G	.	.	MAF_INRAE=25.0;MAF_USDA=8.824
NC_035101.1	18811519	.	G	A	.	.	MAF_USDA=19.277
NC_035101.1	18811541	.	G	T	.	.	MAF_USDA=45.783
NC_035101.1	18811551	.	A	G	.	.	MAF_USDA=32.53
NC_035101.1	18811565	.	A	G	.	.	MAF_USDA=11.864
NC_035101.1	18811583	.	A	T	.	.	MAF_USDA=3.012
NC_035101.1	18811590	.	T	C	.	.	MAF_USDA=9.036
NC_035101.1	18811605	.	T	G	.	.	MAF_USDA=4.167
NC_035101.1	18811608	.	A	C	.	.	MAF_USDA=15.833
NC_035101.1	18811633	.	C	G	.	.	MAF_USDA=1.667
NC_035101.1	18811650	.	A	C	.	.	MAF_USDA=5.738
NC_035101.1	18811674	.	C	A	.	.	MAF_USDA=6.25
NC_035101.1	18811692	.	A	C	.	.	MAF_USDA=2.459
NC_035101.1	18811702	.	T	G	.	.	MAF_USDA=1.667
NC_035101.1	18811703	.	T	C	.	.	MAF_USDA=1.639
NC_035101.1	18811719	.	G	C	.	.	MAF_USDA=41.765
NC_035101.1	18811734	.	A	C	.	.	MAF_USDA=41.667
NC_035101.1	18811761	.	C	G	.	.	MAF_INRAE=2.5
NC_035101.1	18811765	.	G	T	.	.	MAF_USDA=31.25
NC_035101.1	18811802	.	C	A	.	.	MAF_INRAE=10.0
NC_035101.1	18812203	.	G	A	.	.	MAF_INRAE=5.063;MAF_USDA=1.639
NC_035101.1	18812213	.	G	A	.	.	MAF_USDA=1.639
NC_035101.1	18812315	.	G	C	.	.	MAF_INRAE=5.0;MAF_USDA=14.706
NC_035101.1	18812316	.	T	C	.	.	MAF_INRAE=4.43;MAF_USDA=1.639
NC_035101.1	18812337	.	G	A	.	.	MAF_INRAE=4.43;MAF_USDA=1.667
NC_035101.1	18812346	.	C	T	.	.	MAF_USDA=2.5
NC_035101.1	18812368	.	G	T	.	.	MAF_USDA=14.286
NC_035101.1	18812478	.	G	A	.	.	MAF_INRAE=8.861;MAF_USDA=4.918
NC_035101.1	18812569	.	G	A	.	.	MAF_USDA=2.459
NC_035101.1	18812570	.	A	C	.	.	MAF_USDA=2.459
NC_035101.1	18812572	.	T	A	.	.	MAF_INRAE=16.456;MAF_USDA=14.706
NC_035101.1	18812600	.	C	T	.	.	MAF_USDA=4.167
NC_035101.1	18812648	.	G	C	.	.	MAF_USDA=3.333
NC_035101.1	18812682	.	T	A	.	.	MAF_INRAE=3.797;MAF_USDA=4.098
NC_035101.1	18812702	.	T	C	.	.	MAF_INRAE=13.924;MAF_USDA=1.765
NC_035101.1	18812703	.	C	A	.	.	MAF_INRAE=17.5;MAF_USDA=3.279
NC_035101.1	18812834	.	G	A	.	.	MAF_USDA=3.279
NC_035101.1	18812911	.	G	A	.	.	MAF_USDA=5.738
NC_035101.1	18812995	.	G	T	.	.	MAF_USDA=2.083
NC_035101.1	18813027	.	C	A	.	.	MAF_INRAE=8.861
NC_035101.1	18813109	.	A	C	.	.	MAF_INRAE=4.43;MAF_USDA=11.765
NC_035101.1	18813129	.	C	T	.	.	MAF_USDA=3.529
NC_035101.1	18813163	.	A	C	.	.	MAF_USDA=2.459
NC_035101.1	18813180	.	A	C	.	.	MAF_USDA=4.167
NC_035101.1	18813211	.	A	G	.	.	MAF_INRAE=8.861;MAF_USDA=3.279
NC_035101.1	18813212	.	T	A	.	.	MAF_USDA=5.294
NC_035101.1	18813221	.	C	A	.	.	MAF_USDA=10.417
NC_035101.1	18813226	.	A	G	.	.	MAF_USDA=1.639
NC_035101.1	18813248	.	G	A	.	.	MAF_INRAE=5.263;MAF_USDA=7.059
NC_035101.1	18813267	.	T	C	.	.	MAF_INRAE=26.316;MAF_USDA=28.824
NC_035101.1	18813277	.	T	C	.	.	MAF_USDA=6.25
NC_035101.1	18813280	.	A	G	.	.	MAF_USDA=10.588
NC_035101.1	18813294	.	C	A	.	.	MAF_INRAE=5.263;MAF_USDA=1.639
NC_035101.1	18813335	.	C	A	.	.	MAF_USDA=14.706
NC_035101.1	18813339	.	T	G	.	.	MAF_USDA=2.459
NC_035101.1	18813356	.	G	T	.	.	MAF_USDA=2.083
NC_035101.1	18813360	.	C	T	.	.	MAF_USDA=3.279
NC_035101.1	18814997	.	G	T	.	.	MAF_USDA=24.118
NC_035101.1	18814998	.	C	T	.	.	MAF_USDA=24.118
NC_035101.1	18815003	.	G	C	.	.	MAF_USDA=4.118
NC_035101.1	18815063	.	C	A	.	.	MAF_INRAE=10.526;MAF_USDA=1.765
NC_035101.1	18815081	.	A	C	.	.	MAF_USDA=1.639
NC_035101.1	18815086	.	C	A	.	.	MAF_USDA=21.176
NC_035101.1	18815099	.	C	T	.	.	MAF_USDA=2.459
NC_035101.1	18815108	.	T	C	.	.	MAF_INRAE=10.526;MAF_USDA=4.706
NC_035101.1	18815230	.	G	T	.	.	MAF_INRAE=23.418;MAF_USDA=29.412
NC_035101.1	18815290	.	T	C	.	.	MAF_INRAE=18.333;MAF_USDA=20.0
NC_035101.1	18815390	.	T	C	.	.	MAF_INRAE=38.608;MAF_USDA=37.059
NC_035101.1	18815452	.	T	C	.	.	MAF_INRAE=34.81;MAF_USDA=46.471
NC_035101.1	18815481	.	A	G	.	.	MAF_INRAE=4.43;MAF_USDA=13.529
NC_035101.1	18815497	.	C	T	.	.	MAF_USDA=3.279
NC_035101.1	18815543	.	A	C	.	.	MAF_USDA=3.279
NC_035101.1	18815590	.	T	A	.	.	MAF_INRAE=4.43;MAF_USDA=12.941
NC_035101.1	18815610	.	T	C	.	.	MAF_INRAE=4.43;MAF_USDA=12.941
NC_035101.1	18815622	.	C	T	.	.	MAF_INRAE=4.43;MAF_USDA=12.941
NC_035101.1	18815682	.	G	A	.	.	MAF_USDA=1.639
NC_035101.1	18815703	.	G	A	.	.	MAF_USDA=3.279
NC_035101.1	18815729	.	C	T	.	.	MAF_INRAE=41.772;MAF_USDA=35.882
NC_035101.1	18815734	.	C	T	.	.	MAF_INRAE=4.43;MAF_USDA=12.941
NC_035101.1	18815840	.	G	A	.	.	MAF_INRAE=23.333;MAF_USDA=24.118
NC_035101.1	18815882	.	C	T	.	.	MAF_USDA=1.639
NC_035101.1	18815889	.	C	T	.	.	MAF_INRAE=16.456;MAF_USDA=25.294
NC_035101.1	18815935	.	A	G	.	.	MAF_INRAE=29.747;MAF_USDA=41.176
NC_035101.1	18815939	.	A	T	.	.	MAF_INRAE=20.886;MAF_USDA=4.167
NC_035101.1	18815989	.	T	A	.	.	MAF_USDA=6.557
NC_035101.1	18815997	.	C	A	.	.	MAF_INRAE=8.228;MAF_USDA=7.377
NC_035101.1	18816046	.	T	C	.	.	MAF_INRAE=16.456;MAF_USDA=34.706
NC_035101.1	18816075	.	A	G	.	.	MAF_INRAE=18.333;MAF_USDA=3.279
NC_035101.1	18816090	.	G	A	.	.	MAF_INRAE=4.43;MAF_USDA=1.639
NC_035101.1	18816133	.	G	A	.	.	MAF_INRAE=4.43;MAF_USDA=1.639
NC_035101.1	18816237	.	T	G	.	.	MAF_USDA=9.016
NC_035101.1	18816239	.	A	C	.	.	MAF_INRAE=49.167;MAF_USDA=21.176
NC_035101.1	18816240	.	A	G	.	.	MAF_INRAE=17.089;MAF_USDA=12.353
NC_035101.1	18816291	.	G	T	.	.	MAF_INRAE=35.443;MAF_USDA=16.471
NC_035101.1	18816297	.	C	G	.	.	MAF_INRAE=24.167;MAF_USDA=11.765
NC_035101.1	18816319	.	C	T	.	.	MAF_INRAE=41.772;MAF_USDA=44.706
NC_035101.1	18816357	.	T	C	.	.	MAF_USDA=8.824
NC_035101.1	18816358	.	A	G	.	.	MAF_USDA=4.098
NC_035101.1	18816387	.	A	G	.	.	MAF_INRAE=4.43;MAF_USDA=4.098
NC_035101.1	18816394	.	A	G	.	.	MAF_INRAE=4.43;MAF_USDA=3.279
NC_035101.1	18816396	.	G	C	.	.	MAF_USDA=6.557
NC_035101.1	18816399	.	T	A	.	.	MAF_INRAE=4.43;MAF_USDA=1.639
NC_035101.1	18816402	.	A	T	.	.	MAF_USDA=11.765
NC_035101.1	18816430	.	A	G	.	.	MAF_INRAE=4.43;MAF_USDA=1.639
NC_035101.1	18816432	.	T	C	.	.	MAF_USDA=8.824
NC_035101.1	18816444	.	A	G	.	.	MAF_USDA=2.459
NC_035101.1	18816449	.	A	G	.	.	MAF_USDA=2.459
NC_035101.1	18816474	.	T	C	.	.	MAF_INRAE=20.886;MAF_USDA=24.118
NC_035101.1	18816477	.	A	G	.	.	MAF_USDA=1.639
NC_035101.1	18816484	.	T	A	.	.	MAF_USDA=1.639
NC_035101.1	18816495	.	G	T	.	.	MAF_USDA=1.639
NC_035101.1	18816616	.	A	G	.	.	MAF_USDA=8.824
NC_035101.1	18816641	.	G	T	.	.	MAF_USDA=1.639
NC_035101.1	18816656	.	G	T	.	.	MAF_USDA=2.083
NC_035101.1	18816659	.	T	C	.	.	MAF_USDA=2.353
NC_035101.1	18816757	.	C	A	.	.	MAF_INRAE=16.456;MAF_USDA=10.588
NC_035101.1	18816760	.	G	A	.	.	MAF_INRAE=5.0;MAF_USDA=10.588
NC_035101.1	18816823	.	T	C	.	.	MAF_USDA=2.459
NC_035101.1	18816832	.	C	A	.	.	MAF_USDA=1.639
NC_035101.1	18816867	.	G	A	.	.	MAF_USDA=4.098
NC_035101.1	18816869	.	A	T	.	.	MAF_USDA=10.588
NC_035101.1	18816926	.	T	C	.	.	MAF_USDA=2.459
NC_035101.1	18816941	.	A	C	.	.	MAF_USDA=4.098
NC_035101.1	18816947	.	T	C	.	.	MAF_INRAE=37.342;MAF_USDA=37.059
NC_035101.1	18816980	.	G	T	.	.	MAF_INRAE=41.139;MAF_USDA=38.235
NC_035101.1	18816991	.	T	C	.	.	MAF_USDA=8.824
NC_035101.1	18817073	.	A	C	.	.	MAF_USDA=8.824
NC_035101.1	18817109	.	G	A	.	.	MAF_USDA=4.167
NC_035101.1	18817122	.	G	T	.	.	MAF_INRAE=23.333;MAF_USDA=11.765
NC_035101.1	18817157	.	C	T	.	.	MAF_USDA=3.279
NC_035101.1	18817183	.	G	A	.	.	MAF_USDA=2.459
NC_035101.1	18817192	.	G	A	.	.	MAF_INRAE=10.526;MAF_USDA=17.647
NC_035101.1	18817242	.	G	C	.	.	MAF_INRAE=23.333;MAF_USDA=11.765
NC_035101.1	18817254	.	T	C	.	.	MAF_USDA=1.639
NC_035101.1	18817273	.	C	A	.	.	MAF_INRAE=5.0;MAF_USDA=2.459
NC_035101.1	18817274	.	A	G	.	.	MAF_INRAE=5.0;MAF_USDA=2.459
NC_035101.1	18817288	.	G	C	.	.	MAF_INRAE=23.333;MAF_USDA=9.412
NC_035101.1	18817338	.	T	G	.	.	MAF_USDA=2.459
NC_035101.1	18817339	.	C	A	.	.	MAF_USDA=2.459
NC_035101.1	18817352	.	G	A	.	.	MAF_INRAE=4.43;MAF_USDA=1.667
NC_035101.1	18817363	.	C	A	.	.	MAF_INRAE=10.526;MAF_USDA=12.353
NC_035101.1	18817405	.	T	A	.	.	MAF_INRAE=4.43;MAF_USDA=1.639
NC_035101.1	18817439	.	C	T	.	.	MAF_USDA=4.098
NC_035101.1	18817515	.	T	C	.	.	MAF_USDA=2.459
NC_035101.1	18817546	.	G	A	.	.	MAF_INRAE=5.0;MAF_USDA=12.941
NC_035101.1	18817557	.	C	T	.	.	MAF_INRAE=23.333;MAF_USDA=3.279
NC_035101.1	18817588	.	G	T	.	.	MAF_INRAE=4.43;MAF_USDA=1.639
NC_035101.1	18817600	.	A	G	.	.	MAF_USDA=3.279
NC_035101.1	18817693	.	C	T	.	.	MAF_INRAE=5.0;MAF_USDA=9.412
NC_035101.1	18817703	.	A	T	.	.	MAF_USDA=2.459
NC_035101.1	18817713	.	C	A	.	.	MAF_USDA=6.557
NC_035101.1	18817714	.	A	T	.	.	MAF_USDA=8.197
NC_035101.1	18817717	.	G	A	.	.	MAF_USDA=9.016
NC_035101.1	18817744	.	T	C	.	.	MAF_USDA=6.557
NC_035101.1	18817760	.	C	T	.	.	MAF_USDA=7.377
NC_035101.1	18817765	.	G	T	.	.	MAF_USDA=8.197
NC_035101.1	18817774	.	G	T	.	.	MAF_USDA=2.083
NC_035101.1	18817836	.	C	T	.	.	MAF_USDA=2.459
NC_035101.1	18817845	.	G	T	.	.	MAF_INRAE=35.0
NC_035101.1	18817862	.	G	A	.	.	MAF_USDA=11.765
NC_035101.1	18817884	.	G	A	.	.	MAF_INRAE=5.0;MAF_USDA=1.639
NC_035101.1	18817902	.	A	T	.	.	MAF_USDA=2.459
NC_035101.1	18817904	.	A	G	.	.	MAF_INRAE=23.333;MAF_USDA=24.118
NC_035101.1	18817913	.	A	C	.	.	MAF_INRAE=15.19;MAF_USDA=5.882
NC_035101.1	18817923	.	T	C	.	.	MAF_INRAE=34.177;MAF_USDA=48.824
NC_035101.1	18817927	.	C	T	.	.	MAF_INRAE=34.177;MAF_USDA=40.0
NC_035101.1	18817976	.	C	T	.	.	MAF_INRAE=4.43;MAF_USDA=1.639
NC_035101.1	18817984	.	C	A	.	.	MAF_USDA=1.639
NC_035101.1	18818003	.	C	A	.	.	MAF_INRAE=10.526;MAF_USDA=10.0
NC_035101.1	18818016	.	C	G	.	.	MAF_INRAE=33.544;MAF_USDA=49.412
NC_035101.1	18818031	.	G	A	.	.	MAF_INRAE=33.544;MAF_USDA=48.824
NC_035101.1	18818059	.	C	T	.	.	MAF_USDA=3.279
NC_035101.1	18818060	.	G	A	.	.	MAF_USDA=2.459
NC_035101.1	18818068	.	A	G	.	.	MAF_USDA=4.167
NC_035101.1	18818097	.	A	T	.	.	MAF_INRAE=19.62
NC_035101.1	18818099	.	T	A	.	.	MAF_USDA=19.412
NC_035101.1	18818100	.	T	A	.	.	MAF_USDA=14.118
NC_035101.1	18818101	.	T	A	.	.	MAF_USDA=13.529
NC_035101.1	18818102	.	T	C	.	.	MAF_USDA=13.529
NC_035101.1	18818103	.	T	A	.	.	MAF_USDA=13.529
NC_035101.1	18818107	.	T	C	.	.	MAF_INRAE=23.333;MAF_USDA=3.279
NC_035101.1	18818135	.	T	C	.	.	MAF_INRAE=23.333;MAF_USDA=24.706
NC_035101.1	18818136	.	C	T	.	.	MAF_INRAE=15.823;MAF_USDA=13.529
NC_035101.1	18818201	.	C	T	.	.	MAF_USDA=1.639
NC_035101.1	18818248	.	G	C	.	.	MAF_INRAE=15.823;MAF_USDA=13.529
NC_035101.1	18818270	.	C	A	.	.	MAF_INRAE=34.81;MAF_USDA=31.25
NC_035101.1	18818290	.	G	T	.	.	MAF_INRAE=16.456;MAF_USDA=11.765
NC_035101.1	18818305	.	T	G	.	.	MAF_USDA=1.639
NC_035101.1	18818351	.	G	A	.	.	MAF_INRAE=22.5;MAF_USDA=19.643
NC_035101.1	18818362	.	G	A	.	.	MAF_INRAE=8.861;MAF_USDA=2.459
NC_035101.1	18818363	.	T	C	.	.	MAF_USDA=8.824
NC_035101.1	18818379	.	C	T	.	.	MAF_INRAE=34.177;MAF_USDA=48.824
NC_035101.1	18818386	.	T	C	.	.	MAF_INRAE=34.177;MAF_USDA=48.824
NC_035101.1	18818455	.	C	T	.	.	MAF_INRAE=13.924;MAF_USDA=12.353
NC_035101.1	18818501	.	A	C	.	.	MAF_USDA=12.5
NC_035101.1	18818545	.	A	G	.	.	MAF_INRAE=33.544;MAF_USDA=49.412
NC_035101.1	18818554	.	G	C	.	.	MAF_INRAE=16.456;MAF_USDA=12.353
NC_035101.1	18818560	.	A	T	.	.	MAF_INRAE=23.333;MAF_USDA=11.176
NC_035101.1	18818598	.	A	G	.	.	MAF_INRAE=16.456;MAF_USDA=11.765
NC_035101.1	18818614	.	A	G	.	.	MAF_INRAE=15.823;MAF_USDA=22.353
NC_035101.1	18818654	.	G	A	.	.	MAF_USDA=3.279
NC_035101.1	18818673	.	G	T	.	.	MAF_INRAE=34.81;MAF_USDA=37.059
NC_035101.1	18818687	.	G	A	.	.	MAF_INRAE=34.81;MAF_USDA=48.824
NC_035101.1	18818706	.	G	A	.	.	MAF_INRAE=15.823;MAF_USDA=12.941
NC_035101.1	18818725	.	T	C	.	.	MAF_USDA=2.459
NC_035101.1	18818741	.	T	A	.	.	MAF_INRAE=15.19;MAF_USDA=6.471
NC_035101.1	18818754	.	G	C	.	.	MAF_USDA=3.279
NC_035101.1	18818815	.	C	T	.	.	MAF_USDA=1.639
NC_035101.1	18818872	.	A	T	.	.	MAF_USDA=3.279
NC_035101.1	18818914	.	T	C	.	.	MAF_USDA=12.941
NC_035101.1	18818934	.	C	T	.	.	MAF_INRAE=21.667;MAF_USDA=3.279
NC_035101.1	18818939	.	C	T	.	.	MAF_USDA=1.639
NC_035101.1	18818979	.	T	A	.	.	MAF_USDA=3.279
NC_035101.1	18819097	.	A	T	.	.	MAF_USDA=31.765
NC_035101.1	18819098	.	G	A	.	.	MAF_USDA=1.176
NC_035101.1	18819151	.	G	A	.	.	MAF_USDA=2.5
NC_035101.1	18819173	.	C	T	.	.	MAF_USDA=3.333
NC_035101.1	18819184	.	G	A	.	.	MAF_USDA=4.098
NC_035101.1	18819235	.	A	T	.	.	MAF_INRAE=24.167;MAF_USDA=24.706
NC_035101.1	18819244	.	G	A	.	.	MAF_USDA=1.639
NC_035101.1	18819260	.	A	G	.	.	MAF_INRAE=6.962;MAF_USDA=13.529
NC_035101.1	18819277	.	G	C	.	.	MAF_INRAE=47.468;MAF_USDA=32.941
NC_035101.1	18819324	.	T	G	.	.	MAF_USDA=3.529
NC_035101.1	18819325	.	T	G	.	.	MAF_USDA=2.083
NC_035101.1	18819383	.	C	T	.	.	MAF_USDA=1.639
NC_035101.1	18819390	.	T	C	.	.	MAF_USDA=2.459
NC_035101.1	18819424	.	G	T	.	.	MAF_INRAE=5.263;MAF_USDA=5.294
NC_035101.1	18819579	.	C	A	.	.	MAF_INRAE=21.667;MAF_USDA=21.765
NC_035101.1	18819675	.	G	T	.	.	MAF_USDA=2.459
NC_035101.1	18819677	.	A	C	.	.	MAF_USDA=2.459
NC_035101.1	18819680	.	C	A	.	.	MAF_INRAE=24.167;MAF_USDA=21.765
NC_035101.1	18819681	.	T	A	.	.	MAF_USDA=8.824
NC_035101.1	18819682	.	G	T	.	.	MAF_USDA=8.824
NC_035101.1	18819696	.	T	C	.	.	MAF_USDA=2.459
NC_035101.1	18819714	.	G	A	.	.	MAF_INRAE=23.333;MAF_USDA=25.294
NC_035101.1	18819792	.	G	A	.	.	MAF_INRAE=22.152;MAF_USDA=44.118
NC_035101.1	18819806	.	C	T	.	.	MAF_INRAE=33.544;MAF_USDA=25.0
NC_035101.1	18819854	.	A	G	.	.	MAF_INRAE=5.263;MAF_USDA=7.143
NC_035101.1	18819885	.	C	G	.	.	MAF_INRAE=8.861;MAF_USDA=2.459
NC_035101.1	18819925	.	G	A	.	.	MAF_INRAE=13.924;MAF_USDA=2.941
NC_035101.1	18819951	.	A	T	.	.	MAF_INRAE=7.595;MAF_USDA=15.294
NC_035101.1	18819994	.	T	A	.	.	MAF_USDA=3.279
NC_035101.1	18820023	.	T	G	.	.	MAF_USDA=4.918
NC_035101.1	18820041	.	A	C	.	.	MAF_USDA=1.639
NC_035101.1	18820044	.	T	A	.	.	MAF_USDA=3.279
NC_035101.1	18820110	.	T	C	.	.	MAF_INRAE=5.833;MAF_USDA=1.639
NC_035101.1	18820143	.	C	T	.	.	MAF_USDA=3.279
NC_035101.1	18820192	.	T	A	.	.	MAF_INRAE=5.833;MAF_USDA=6.471
NC_035101.1	18820193	.	G	T	.	.	MAF_INRAE=5.833;MAF_USDA=7.059
NC_035101.1	18820237	.	C	T	.	.	MAF_USDA=10.0
NC_035101.1	18820368	.	A	T	.	.	MAF_USDA=7.377
NC_035101.1	18820372	.	C	T	.	.	MAF_INRAE=22.5;MAF_USDA=4.098
NC_035101.1	18820375	.	T	G	.	.	MAF_INRAE=5.0;MAF_USDA=5.738
NC_035101.1	18820379	.	T	G	.	.	MAF_INRAE=5.833;MAF_USDA=1.639
NC_035101.1	18820392	.	T	C	.	.	MAF_INRAE=25.0;MAF_USDA=18.235
NC_035101.1	18820462	.	C	T	.	.	MAF_USDA=2.459
NC_035101.1	18820476	.	G	A	.	.	MAF_USDA=3.279
NC_035101.1	18820538	.	T	A	.	.	MAF_USDA=3.279
NC_035101.1	18820539	.	A	G	.	.	MAF_USDA=3.279
NC_035101.1	18820576	.	T	G	.	.	MAF_USDA=6.25
NC_035101.1	18820599	.	C	G	.	.	MAF_USDA=3.279
NC_035101.1	18820608	.	C	T	.	.	MAF_USDA=1.639
NC_035101.1	18820643	.	C	A	.	.	MAF_INRAE=10.526;MAF_USDA=9.412
NC_035101.1	18820708	.	C	A	.	.	MAF_USDA=3.279
NC_035101.1	18820714	.	G	T	.	.	MAF_INRAE=5.263;MAF_USDA=5.882
NC_035101.1	18820750	.	A	G	.	.	MAF_USDA=3.279
NC_035101.1	18820836	.	A	G	.	.	MAF_INRAE=8.861;MAF_USDA=7.059
NC_035101.1	18820871	.	G	A	.	.	MAF_USDA=4.167
NC_035101.1	18820872	.	G	A	.	.	MAF_INRAE=13.924;MAF_USDA=8.333
NC_035101.1	18821010	.	T	G	.	.	MAF_INRAE=10.526;MAF_USDA=29.412
NC_035101.1	18821073	.	T	A	.	.	MAF_USDA=3.279
NC_035101.1	18821116	.	G	A	.	.	MAF_INRAE=10.526;MAF_USDA=8.824
NC_035101.1	18821117	.	G	A	.	.	MAF_USDA=8.824
NC_035101.1	18821121	.	C	A	.	.	MAF_USDA=2.459
NC_035101.1	18821197	.	A	G	.	.	MAF_USDA=3.279
NC_035101.1	18821206	.	A	T	.	.	MAF_USDA=4.167
NC_035101.1	18821213	.	C	T	.	.	MAF_USDA=1.639
NC_035101.1	18821227	.	A	T	.	.	MAF_INRAE=5.0;MAF_USDA=1.639
NC_035101.1	18821276	.	G	T,A	.	.	MAF_INRAE=5.263
NC_035101.1	18821335	.	T	G	.	.	MAF_USDA=4.918
NC_035101.1	18821353	.	T	G	.	.	MAF_USDA=2.459
NC_035101.1	18821423	.	A	G	.	.	MAF_USDA=4.167
NC_035101.1	18821434	.	A	T	.	.	MAF_USDA=4.918
NC_035101.1	18821500	.	G	T	.	.	MAF_USDA=4.167
NC_035101.1	18821513	.	T	C	.	.	MAF_USDA=10.417
NC_035101.1	18821529	.	T	A	.	.	MAF_USDA=1.639
NC_035101.1	18821541	.	A	G	.	.	MAF_USDA=1.639
NC_035101.1	18821667	.	G	A	.	.	MAF_USDA=1.639
NC_035101.1	18821713	.	T	A	.	.	MAF_INRAE=5.0
NC_035101.1	18821744	.	G	C	.	.	MAF_USDA=2.459
NC_035101.1	18821851	.	A	T	.	.	MAF_USDA=3.279
NC_035101.1	18821884	.	C	T	.	.	MAF_INRAE=5.263;MAF_USDA=5.294
NC_035101.1	18821910	.	C	A	.	.	MAF_INRAE=10.526;MAF_USDA=8.235
NC_035101.1	18821944	.	C	T	.	.	MAF_INRAE=22.152;MAF_USDA=22.353
NC_035101.1	18821953	.	G	A	.	.	MAF_INRAE=15.19;MAF_USDA=6.471
NC_035101.1	18822026	.	C	A	.	.	MAF_USDA=3.279
NC_035101.1	18822042	.	G	A	.	.	MAF_INRAE=18.333;MAF_USDA=9.836
NC_035101.1	18822046	.	A	G	.	.	MAF_INRAE=4.43;MAF_USDA=1.639
NC_035101.1	18822057	.	A	C	.	.	MAF_USDA=2.459
NC_035101.1	18822064	.	C	T	.	.	MAF_USDA=2.941
NC_035101.1	18822113	.	G	A	.	.	MAF_USDA=2.459
NC_035101.1	18822140	.	C	T	.	.	MAF_USDA=2.459
NC_035101.1	18822162	.	T	A	.	.	MAF_USDA=3.279
NC_035101.1	18822172	.	G	T	.	.	MAF_USDA=3.279
NC_035101.1	18822189	.	G	A	.	.	MAF_INRAE=4.43;MAF_USDA=1.639
NC_035101.1	18822301	.	G	A	.	.	MAF_USDA=2.459
NC_035101.1	18822374	.	T	G	.	.	MAF_INRAE=4.43;MAF_USDA=1.639
NC_035101.1	18822422	.	A	C	.	.	MAF_USDA=3.279
NC_035101.1	18822446	.	G	C	.	.	MAF_USDA=3.279
NC_035101.1	18822561	.	G	C	.	.	MAF_USDA=4.918
NC_035101.1	18822564	.	A	G	.	.	MAF_USDA=4.167
NC_035101.1	18822638	.	C	A	.	.	MAF_USDA=1.639
NC_035101.1	18822651	.	C	A	.	.	MAF_USDA=1.639
NC_035101.1	18822673	.	A	C	.	.	MAF_USDA=2.459
NC_035101.1	18822676	.	G	T	.	.	MAF_USDA=2.459
NC_035101.1	18822691	.	G	T	.	.	MAF_INRAE=4.43;MAF_USDA=5.738
NC_035101.1	18822732	.	A	T	.	.	MAF_INRAE=18.354;MAF_USDA=10.588
NC_035101.1	18822740	.	G	C	.	.	MAF_INRAE=5.0;MAF_USDA=1.639
NC_035101.1	18822756	.	C	T	.	.	MAF_USDA=1.639
NC_035101.1	18822776	.	T	A	.	.	MAF_USDA=2.941
NC_035101.1	18822866	.	T	G	.	.	MAF_USDA=10.656
NC_035101.1	18822988	.	A	C	.	.	MAF_USDA=3.279
NC_035101.1	18823155	.	T	C	.	.	MAF_INRAE=4.43;MAF_USDA=1.639
NC_035101.1	18823251	.	T	G	.	.	MAF_USDA=1.639
NC_035101.1	18823318	.	A	C	.	.	MAF_USDA=4.098
NC_035101.1	18823559	.	C	T	.	.	MAF_USDA=3.279
NC_035101.1	18823695	.	T	G	.	.	MAF_INRAE=47.468;MAF_USDA=48.235
NC_035101.1	18823861	.	G	A	.	.	MAF_USDA=4.098
NC_035101.1	18823873	.	T	G	.	.	MAF_INRAE=45.57;MAF_USDA=44.118
NC_035101.1	18823906	.	G	C	.	.	MAF_USDA=2.459
NC_035101.1	18823926	.	G	T	.	.	MAF_USDA=1.639
NC_035101.1	18824041	.	C	T	.	.	MAF_INRAE=23.333;MAF_USDA=11.176
NC_035101.1	18824159	.	C	T	.	.	MAF_USDA=1.639
NC_035101.1	18824189	.	G	T,A	.	.	MAF_INRAE=21.053;MAF_USDA=35.294
NC_035101.1	18824228	.	C	T	.	.	MAF_USDA=1.639
NC_035101.1	18824229	.	G	A	.	.	MAF_INRAE=23.333;MAF_USDA=10.588
NC_035101.1	18824241	.	C	A	.	.	MAF_INRAE=4.43;MAF_USDA=1.639
NC_035101.1	18824306	.	C	A	.	.	MAF_USDA=3.279
NC_035101.1	18824358	.	C	T	.	.	MAF_INRAE=22.5;MAF_USDA=3.529
NC_035101.1	18824364	.	A	T	.	.	MAF_INRAE=10.526;MAF_USDA=8.824
NC_035101.1	18824401	.	G	T	.	.	MAF_USDA=2.459
NC_035101.1	18824407	.	C	T	.	.	MAF_USDA=6.25
NC_035101.1	18824441	.	T	A	.	.	MAF_INRAE=23.333;MAF_USDA=2.941
NC_035101.1	18824634	.	G	C	.	.	MAF_USDA=1.639
NC_035101.1	18824769	.	A	C	.	.	MAF_USDA=2.459
NC_035101.1	18824773	.	A	T	.	.	MAF_USDA=17.059
NC_035101.1	18824774	.	T	A	.	.	MAF_USDA=18.235
NC_035101.1	18824794	.	T	A	.	.	MAF_INRAE=4.43;MAF_USDA=4.098
NC_035101.1	18824795	.	A	C	.	.	MAF_USDA=3.529
NC_035101.1	18824801	.	C	T	.	.	MAF_INRAE=18.333;MAF_USDA=6.557
NC_035101.1	18824817	.	T	A	.	.	MAF_USDA=17.647
NC_035101.1	18824890	.	A	T	.	.	MAF_USDA=5.294
NC_035101.1	18824895	.	T	A	.	.	MAF_USDA=28.235
NC_035101.1	18824901	.	G	A	.	.	MAF_USDA=1.639
NC_035101.1	18824926	.	G	C	.	.	MAF_USDA=10.417
NC_035101.1	18825060	.	G	T	.	.	MAF_USDA=7.647
NC_035101.1	18825133	.	G	T	.	.	MAF_INRAE=14.557;MAF_USDA=4.118
NC_035101.1	18825154	.	T	A	.	.	MAF_USDA=14.706
NC_035101.1	18825190	.	T	C	.	.	MAF_INRAE=29.114;MAF_USDA=22.131
NC_035101.1	18825259	.	G	A	.	.	MAF_INRAE=4.43;MAF_USDA=1.639
NC_035101.1	18825330	.	C	T	.	.	MAF_USDA=5.294
NC_035101.1	18825373	.	T	A	.	.	MAF_USDA=1.639
NC_035101.1	18825390	.	G	T	.	.	MAF_USDA=2.459
NC_035101.1	18825395	.	G	A	.	.	MAF_USDA=2.459
NC_035101.1	18825416	.	G	A	.	.	MAF_INRAE=6.962;MAF_USDA=17.059
NC_035101.1	18825435	.	T	G	.	.	MAF_USDA=3.279
NC_035101.1	18825528	.	C	T	.	.	MAF_USDA=9.412
NC_035101.1	18825721	.	C	T	.	.	MAF_USDA=8.824
NC_035101.1	18825730	.	G	A	.	.	MAF_USDA=4.167
NC_035101.1	18825773	.	C	A	.	.	MAF_USDA=2.083
NC_035101.1	18825787	.	A	C	.	.	MAF_USDA=1.639
NC_035101.1	18825844	.	T	C	.	.	MAF_INRAE=4.43;MAF_USDA=1.639
NC_035101.1	18825863	.	T	C	.	.	MAF_INRAE=12.025;MAF_USDA=3.279
NC_035101.1	18825998	.	G	A	.	.	MAF_USDA=1.639
NC_035101.1	18826105	.	A	C	.	.	MAF_INRAE=22.5;MAF_USDA=21.765
NC_035101.1	18826110	.	C	A	.	.	MAF_USDA=1.765
NC_035101.1	18826114	.	A	G	.	.	MAF_USDA=2.353
NC_035101.1	18826117	.	T	C	.	.	MAF_USDA=3.279
NC_035101.1	18826124	.	T	G	.	.	MAF_USDA=1.765
NC_035101.1	18826277	.	C	A	.	.	MAF_INRAE=8.861
NC_035101.1	18826303	.	C	T	.	.	MAF_USDA=1.765
NC_035101.1	18826336	.	G	C	.	.	MAF_INRAE=10.526;MAF_USDA=8.824
NC_035101.1	18826549	.	C	G	.	.	MAF_USDA=1.765
NC_035101.1	18826550	.	T	A	.	.	MAF_USDA=1.765
NC_035101.1	18826612	.	T	A	.	.	MAF_INRAE=4.43;MAF_USDA=10.588
NC_035101.1	18826631	.	C	A	.	.	MAF_USDA=6.25
NC_035101.1	18826704	.	G	C	.	.	MAF_INRAE=3.165;MAF_USDA=4.118
NC_035101.1	18826710	.	T	G	.	.	MAF_INRAE=4.43;MAF_USDA=8.235
NC_035101.1	18826711	.	A	T	.	.	MAF_USDA=4.167
NC_035101.1	18826915	.	G	A	.	.	MAF_INRAE=10.526;MAF_USDA=7.647
NC_035101.1	18827043	.	C	T	.	.	MAF_USDA=2.459
NC_035101.1	18827145	.	C	T	.	.	MAF_USDA=6.25
NC_035101.1	18827172	.	C	T	.	.	MAF_USDA=7.059
NC_035101.1	18827193	.	T	C	.	.	MAF_INRAE=4.43;MAF_USDA=1.639
NC_035101.1	18827274	.	T	G	.	.	MAF_USDA=4.918
NC_035101.1	18827419	.	C	T	.	.	MAF_INRAE=8.861;MAF_USDA=11.765
NC_035101.1	18827510	.	G	A	.	.	MAF_INRAE=8.861
NC_035101.1	18827518	.	C	T	.	.	MAF_USDA=5.738
NC_035101.1	18827627	.	T	C	.	.	MAF_INRAE=24.167;MAF_USDA=15.294
NC_035101.1	18827629	.	G	T	.	.	MAF_USDA=1.765
NC_035101.1	18827667	.	C	T	.	.	MAF_USDA=7.647
NC_035101.1	18827685	.	A	G	.	.	MAF_USDA=3.279
NC_035101.1	18827759	.	G	T	.	.	MAF_INRAE=8.861
NC_035101.1	18827813	.	C	T	.	.	MAF_INRAE=10.526;MAF_USDA=8.824
NC_035101.1	18827927	.	G	A	.	.	MAF_USDA=6.25
NC_035101.1	18827932	.	G	A	.	.	MAF_USDA=4.098
NC_035101.1	18827942	.	G	T	.	.	MAF_INRAE=8.861;MAF_USDA=12.5
NC_035101.1	18828052	.	T	C	.	.	MAF_USDA=4.098
NC_035101.1	18828079	.	G	A	.	.	MAF_INRAE=4.43
NC_035101.1	18828082	.	G	A	.	.	MAF_USDA=7.143
NC_035101.1	18828084	.	C	A	.	.	MAF_USDA=2.5
NC_035101.1	18828087	.	T	G	.	.	MAF_USDA=2.5
NC_035101.1	18828090	.	T	G	.	.	MAF_INRAE=10.526;MAF_USDA=8.929
NC_035101.1	18828103	.	C	A	.	.	MAF_INRAE=3.165;MAF_USDA=4.167
NC_035101.1	18828153	.	T	G	.	.	MAF_INRAE=5.0;MAF_USDA=12.941
NC_035101.1	18828157	.	T	A	.	.	MAF_USDA=2.459
NC_035101.1	18828177	.	A	G	.	.	MAF_USDA=4.167
NC_035101.1	18828211	.	T	A	.	.	MAF_USDA=7.647
NC_035101.1	18828299	.	C	G	.	.	MAF_USDA=4.167
NC_035101.1	18828303	.	T	A	.	.	MAF_INRAE=10.526;MAF_USDA=8.824
NC_035101.1	18828305	.	T	G	.	.	MAF_USDA=4.167
NC_035101.1	18828346	.	G	A	.	.	MAF_INRAE=48.101;MAF_USDA=9.836
NC_035101.1	18828348	.	A	T	.	.	MAF_USDA=9.836
NC_035101.1	18828349	.	T	A	.	.	MAF_USDA=9.836
NC_035101.1	18828350	.	G	A	.	.	MAF_USDA=9.836
NC_035101.1	18828351	.	C	A	.	.	MAF_USDA=9.836
NC_035101.1	18828382	.	C	T	.	.	MAF_USDA=3.279
NC_035101.1	18828397	.	A	C	.	.	MAF_USDA=3.279
NC_035101.1	18828402	.	G	A	.	.	MAF_USDA=2.459
NC_035101.1	18828419	.	C	G	.	.	MAF_INRAE=5.0
NC_035101.1	18828543	.	G	T	.	.	MAF_USDA=4.098
NC_035101.1	18828556	.	T	C	.	.	MAF_INRAE=35.443;MAF_USDA=36.471
NC_035101.1	18828561	.	T	A	.	.	MAF_INRAE=35.443;MAF_USDA=34.118
NC_035101.1	18828624	.	C	A	.	.	MAF_INRAE=35.443;MAF_USDA=34.706
NC_035101.1	18828761	.	G	A	.	.	MAF_INRAE=10.526
NC_035101.1	18828779	.	C	G	.	.	MAF_INRAE=36.076;MAF_USDA=22.353
NC_035101.1	18828837	.	G	A	.	.	MAF_USDA=11.176
NC_035101.1	18828851	.	T	G	.	.	MAF_INRAE=35.443;MAF_USDA=22.353
NC_035101.1	18828865	.	T	C	.	.	MAF_USDA=2.459
NC_035101.1	18828896	.	A	T	.	.	MAF_USDA=9.412
NC_035101.1	18828955	.	T	G	.	.	MAF_INRAE=35.443;MAF_USDA=34.118
NC_035101.1	18828974	.	C	A	.	.	MAF_USDA=11.176
NC_035101.1	18829004	.	C	A	.	.	MAF_USDA=12.353
NC_035101.1	18829075	.	C	A	.	.	MAF_USDA=1.639
NC_035101.1	18829095	.	G	A	.	.	MAF_INRAE=49.367;MAF_USDA=33.529
NC_035101.1	18829237	.	C	T	.	.	MAF_INRAE=5.833;MAF_USDA=22.941
NC_035101.1	18829315	.	G	A	.	.	MAF_INRAE=18.333;MAF_USDA=2.459
NC_035101.1	18829333	.	G	T	.	.	MAF_INRAE=4.43;MAF_USDA=3.279
NC_035101.1	18829334	.	C	A	.	.	MAF_INRAE=23.333;MAF_USDA=8.824
NC_035101.1	18829405	.	T	C	.	.	MAF_USDA=2.459
NC_035101.1	18829460	.	C	T	.	.	MAF_INRAE=3.165;MAF_USDA=2.941
NC_035101.1	18829493	.	A	G	.	.	MAF_INRAE=18.333;MAF_USDA=2.459
NC_035101.1	18829534	.	C	T	.	.	MAF_USDA=6.25
NC_035101.1	18829555	.	T	C	.	.	MAF_USDA=3.279
NC_035101.1	18829582	.	C	A	.	.	MAF_USDA=2.459
NC_035101.1	18829621	.	C	T	.	.	MAF_USDA=2.459
NC_035101.1	18829658	.	A	G	.	.	MAF_INRAE=16.456;MAF_USDA=45.882
NC_035101.1	18829828	.	G	A	.	.	MAF_USDA=4.098
NC_035101.1	18829867	.	T	A	.	.	MAF_INRAE=29.114;MAF_USDA=20.588
NC_035101.1	18829937	.	C	T	.	.	MAF_USDA=3.279
NC_035101.1	18829968	.	C	A	.	.	MAF_USDA=21.765
NC_035101.1	18829970	.	G	A	.	.	MAF_USDA=4.098
NC_035101.1	18829993	.	A	C	.	.	MAF_INRAE=3.165;MAF_USDA=2.941
NC_035101.1	18830149	.	G	A	.	.	MAF_USDA=4.098
NC_035101.1	18830208	.	C	T	.	.	MAF_USDA=10.0
NC_035101.1	18830215	.	C	T	.	.	MAF_USDA=10.0
NC_035101.1	18830248	.	C	T	.	.	MAF_USDA=2.353
NC_035101.1	18830287	.	T	G	.	.	MAF_USDA=2.459
NC_035101.1	18830383	.	C	A	.	.	MAF_USDA=10.0
NC_035101.1	18830409	.	C	G	.	.	MAF_INRAE=10.526;MAF_USDA=5.882
NC_035101.1	18830447	.	C	G	.	.	MAF_INRAE=18.333
NC_035101.1	18830471	.	A	G	.	.	MAF_INRAE=22.5;MAF_USDA=8.824
NC_035101.1	18830472	.	C	G	.	.	MAF_USDA=2.083
NC_035101.1	18830482	.	C	T	.	.	MAF_INRAE=22.785
NC_035101.1	18830580	.	C	G	.	.	MAF_INRAE=10.526;MAF_USDA=6.471
NC_035101.1	18830663	.	C	A	.	.	MAF_INRAE=10.526;MAF_USDA=6.471
NC_035101.1	18830686	.	T	C	.	.	MAF_INRAE=18.987;MAF_USDA=11.176
NC_035101.1	18830764	.	G	A	.	.	MAF_INRAE=44.937;MAF_USDA=20.588
NC_035101.1	18830777	.	C	A	.	.	MAF_INRAE=25.949;MAF_USDA=1.765
NC_035101.1	18830821	.	T	A	.	.	MAF_USDA=3.279
NC_035101.1	18830839	.	G	A	.	.	MAF_USDA=3.279
NC_035101.1	18830859	.	C	T	.	.	MAF_INRAE=35.443;MAF_USDA=16.471
NC_035101.1	18830962	.	A	T	.	.	MAF_USDA=3.279
NC_035101.1	18830989	.	G	A	.	.	MAF_INRAE=22.5;MAF_USDA=17.059
NC_035101.1	18831044	.	G	A	.	.	MAF_USDA=5.294
NC_035101.1	18831161	.	A	C	.	.	MAF_INRAE=29.114;MAF_USDA=18.824
NC_035101.1	18831168	.	C	A	.	.	MAF_INRAE=29.114;MAF_USDA=21.176
NC_035101.1	18831232	.	T	G	.	.	MAF_INRAE=5.263;MAF_USDA=4.167
NC_035101.1	18831233	.	A	T	.	.	MAF_INRAE=38.608;MAF_USDA=2.083
NC_035101.1	18831254	.	G	A	.	.	MAF_USDA=4.098
NC_035101.1	18831313	.	C	T	.	.	MAF_USDA=2.459
NC_035101.1	18831315	.	C	A	.	.	MAF_USDA=12.353
NC_035101.1	18831339	.	G	T	.	.	MAF_INRAE=4.167;MAF_USDA=2.459
NC_035101.1	18831377	.	C	T	.	.	MAF_INRAE=25.0;MAF_USDA=7.647
NC_035101.1	18831471	.	A	T	.	.	MAF_USDA=4.098
NC_035101.1	18831491	.	A	G	.	.	MAF_INRAE=45.57;MAF_USDA=33.529
NC_035101.1	18831533	.	C	A	.	.	MAF_USDA=1.639
NC_035101.1	18831534	.	A	G	.	.	MAF_USDA=1.639
NC_035101.1	18831536	.	G	T	.	.	MAF_USDA=1.639
NC_035101.1	18831559	.	G	A	.	.	MAF_USDA=1.639
NC_035101.1	18831561	.	G	T	.	.	MAF_INRAE=18.987;MAF_USDA=10.588
NC_035101.1	18831582	.	C	A	.	.	MAF_USDA=1.639
NC_035101.1	18831642	.	A	C	.	.	MAF_USDA=4.918
NC_035101.1	18831655	.	C	T	.	.	MAF_INRAE=12.025;MAF_USDA=20.0
NC_035101.1	18831674	.	C	T	.	.	MAF_INRAE=5.263;MAF_USDA=7.647
NC_035101.1	18831693	.	C	T	.	.	MAF_INRAE=10.526;MAF_USDA=4.706
NC_035101.1	18831716	.	C	A	.	.	MAF_INRAE=22.5;MAF_USDA=7.059
NC_035101.1	18831772	.	A	C	.	.	MAF_USDA=2.459
NC_035101.1	18831851	.	C	T	.	.	MAF_INRAE=3.165;MAF_USDA=2.941
NC_035101.1	18831935	.	C	T	.	.	MAF_INRAE=28.481;MAF_USDA=4.706
NC_035101.1	18832008	.	C	A	.	.	MAF_USDA=2.083
NC_035101.1	18832051	.	A	C	.	.	MAF_USDA=12.941
NC_035101.1	18832066	.	C	T	.	.	MAF_INRAE=5.063;MAF_USDA=12.353
NC_035101.1	18832110	.	T	A	.	.	MAF_USDA=4.706
NC_035101.1	18832126	.	A	T	.	.	MAF_USDA=1.639
NC_035101.1	18832140	.	C	G	.	.	MAF_USDA=2.353
NC_035101.1	18832164	.	T	C	.	.	MAF_INRAE=10.526;MAF_USDA=6.471
NC_035101.1	18834597	.	T	G	.	.	MAF_USDA=31.548
NC_035101.1	18834620	.	G	T	.	.	MAF_USDA=21.176
NC_035101.1	18834646	.	A	T	.	.	MAF_USDA=7.647
NC_035101.1	18834652	.	C	T	.	.	MAF_USDA=16.667
NC_035101.1	18834678	.	A	G	.	.	MAF_USDA=4.706
NC_035101.1	18834727	.	C	T	.	.	MAF_USDA=7.377
NC_035101.1	18834798	.	G	T	.	.	MAF_USDA=3.279
NC_035101.1	18834940	.	G	T	.	.	MAF_USDA=3.279
NC_035101.1	18834972	.	T	G	.	.	MAF_INRAE=8.861;MAF_USDA=30.328
NC_035101.1	18835021	.	T	A	.	.	MAF_USDA=1.176
NC_035101.1	18835025	.	C	T	.	.	MAF_INRAE=23.333;MAF_USDA=1.639
NC_035101.1	18835058	.	A	T	.	.	MAF_USDA=1.639
NC_035101.1	18835138	.	C	T	.	.	MAF_INRAE=8.861;MAF_USDA=33.529
NC_035101.1	18835175	.	A	T	.	.	MAF_INRAE=5.063;MAF_USDA=12.353
NC_035101.1	18835214	.	C	A	.	.	MAF_USDA=3.279
NC_035101.1	18835304	.	A	T	.	.	MAF_INRAE=18.333;MAF_USDA=4.098
NC_035101.1	18835344	.	T	C	.	.	MAF_USDA=14.706
NC_035101.1	18835352	.	A	G	.	.	MAF_USDA=4.098
NC_035101.1	18835365	.	AGA	AGG	.	.	MAF_USDA=20.833
NC_035101.1	18835366	.	G	T	.	.	MAF_INRAE=21.053
NC_035101.1	18835367	.	A	G	.	.	MAF_INRAE=36.667;MAF_USDA=28.333
NC_035101.1	18835372	.	A	T	.	.	MAF_USDA=1.639
NC_035101.1	18835375	.	T	C	.	.	MAF_INRAE=9.494;MAF_USDA=13.934
NC_035101.1	18835384	.	T	G	.	.	MAF_INRAE=3.333;MAF_USDA=4.167
NC_035101.1	18835422	.	C	T	.	.	MAF_USDA=4.098
NC_035101.1	18835423	.	G	A	.	.	MAF_USDA=1.639
NC_035101.1	18835442	.	C	G	.	.	MAF_USDA=2.459
NC_035101.1	18835453	.	G	T	.	.	MAF_INRAE=4.167;MAF_USDA=4.118
NC_035101.1	18835459	.	A	C	.	.	MAF_INRAE=21.667;MAF_USDA=5.294
NC_035101.1	18835477	.	C	G	.	.	MAF_INRAE=24.167;MAF_USDA=37.647
NC_035101.1	18835486	.	G	A	.	.	MAF_INRAE=43.333;MAF_USDA=19.412
NC_035101.1	18835494	.	G	T	.	.	MAF_USDA=2.459
NC_035101.1	18835496	.	G	T	.	.	MAF_USDA=2.459
NC_035101.1	18835501	.	A	G	.	.	MAF_INRAE=14.167;MAF_USDA=28.824
NC_035101.1	18835598	.	T	A	.	.	MAF_USDA=2.083
NC_035101.1	18835601	.	T	C	.	.	MAF_INRAE=1.667
NC_035101.1	18835610	.	T	A	.	.	MAF_INRAE=28.481;MAF_USDA=22.917
NC_035101.1	18835645	.	G	A	.	.	MAF_USDA=3.279
NC_035101.1	18835647	.	G	T	.	.	MAF_INRAE=3.797;MAF_USDA=7.059
NC_035101.1	18835672	.	T	C	.	.	MAF_USDA=38.824
NC_035101.1	18835673	.	G	T	.	.	MAF_USDA=38.824
NC_035101.1	18835690	.	T	C	.	.	MAF_USDA=2.459
NC_035101.1	18835755	.	C	T	.	.	MAF_INRAE=21.053;MAF_USDA=21.176
NC_035101.1	18835756	.	C	T	.	.	MAF_INRAE=44.167;MAF_USDA=47.059
NC_035101.1	18835765	.	A	C	.	.	MAF_INRAE=4.43;MAF_USDA=7.059
NC_035101.1	18835767	.	G	A	.	.	MAF_USDA=8.235
NC_035101.1	18835957	.	A	G	.	.	MAF_USDA=2.459
NC_035101.1	18835973	.	C	G	.	.	MAF_INRAE=3.797;MAF_USDA=8.235
NC_035101.1	18835992	.	G	C	.	.	MAF_INRAE=5.696;MAF_USDA=14.706
NC_035101.1	18836024	.	C	A	.	.	MAF_INRAE=42.105;MAF_USDA=43.529
NC_035101.1	18836061	.	C	A	.	.	MAF_USDA=7.647
NC_035101.1	18836062	.	A	G	.	.	MAF_USDA=7.059
NC_035101.1	18836079	.	G	A	.	.	MAF_INRAE=10.526;MAF_USDA=13.529
NC_035101.1	18836093	.	C	G	.	.	MAF_USDA=2.083
NC_035101.1	18836424	.	A	T	.	.	MAF_USDA=10.417
NC_035101.1	18836481	.	G	A	.	.	MAF_INRAE=10.526;MAF_USDA=14.706
NC_035101.1	18836511	.	T	C	.	.	MAF_INRAE=10.526;MAF_USDA=14.706
NC_035101.1	18836513	.	C	A	.	.	MAF_USDA=14.706
NC_035101.1	18836521	.	G	T	.	.	MAF_INRAE=10.526;MAF_USDA=7.647
NC_035101.1	18836556	.	G	T	.	.	MAF_INRAE=10.526;MAF_USDA=14.706
NC_035101.1	18836573	.	A	C	.	.	MAF_INRAE=10.526;MAF_USDA=14.118
NC_035101.1	18836685	.	C	T	.	.	MAF_INRAE=5.696;MAF_USDA=12.353
NC_035101.1	18836844	.	C	T	.	.	MAF_INRAE=22.5;MAF_USDA=6.471
NC_035101.1	18836958	.	G	T	.	.	MAF_INRAE=15.19;MAF_USDA=14.706
NC_035101.1	18836968	.	C	T	.	.	MAF_INRAE=38.608;MAF_USDA=32.941
NC_035101.1	18836982	.	A	C	.	.	MAF_INRAE=22.5;MAF_USDA=2.459
NC_035101.1	18837005	.	C	T	.	.	MAF_INRAE=6.329;MAF_USDA=12.941
NC_035101.1	18837084	.	T	A	.	.	MAF_INRAE=19.62;MAF_USDA=16.471
NC_035101.1	18837116	.	T	G	.	.	MAF_INRAE=15.19;MAF_USDA=14.706
NC_035101.1	18837129	.	C	A	.	.	MAF_INRAE=5.696;MAF_USDA=12.353
NC_035101.1	18837304	.	C	T	.	.	MAF_INRAE=13.924;MAF_USDA=4.118
NC_035101.1	18837421	.	G	A	.	.	MAF_INRAE=15.19;MAF_USDA=14.706
NC_035101.1	18837568	.	C	G	.	.	MAF_INRAE=13.924;MAF_USDA=4.706
NC_035101.1	18837610	.	G	A	.	.	MAF_INRAE=42.405;MAF_USDA=34.706
NC_035101.1	18837694	.	G	A	.	.	MAF_USDA=1.667
NC_035101.1	18837697	.	G	A	.	.	MAF_USDA=3.333
NC_035101.1	18837841	.	C	A	.	.	MAF_USDA=4.167
NC_035101.1	18837873	.	A	G	.	.	MAF_INRAE=4.167;MAF_USDA=14.881
NC_035101.1	18838055	.	C	T	.	.	MAF_INRAE=47.368;MAF_USDA=14.583
NC_035101.1	18838056	.	G	A	.	.	MAF_USDA=2.459
NC_035101.1	18838078	.	A	T	.	.	MAF_INRAE=13.291;MAF_USDA=14.583
NC_035101.1	18838193	.	A	C	.	.	MAF_USDA=4.098
NC_035101.1	18838336	.	G	A	.	.	MAF_INRAE=35.443;MAF_USDA=41.765
NC_035101.1	18838455	.	A	C	.	.	MAF_USDA=10.588
NC_035101.1	18838503	.	T	G	.	.	MAF_USDA=1.639
NC_035101.1	18838616	.	C	T	.	.	MAF_INRAE=15.823;MAF_USDA=8.824
NC_035101.1	18838674	.	G	A	.	.	MAF_INRAE=21.519;MAF_USDA=47.059
NC_035101.1	18838746	.	T	G	.	.	MAF_USDA=3.279
NC_035101.1	18838761	.	A	C	.	.	MAF_INRAE=13.924;MAF_USDA=8.824
NC_035101.1	18838983	.	C	A	.	.	MAF_INRAE=29.747;MAF_USDA=34.706
NC_035101.1	18839037	.	A	C	.	.	MAF_USDA=1.639
NC_035101.1	18839170	.	C	T	.	.	MAF_USDA=22.941
NC_035101.1	18839273	.	C	T	.	.	MAF_USDA=3.279
NC_035101.1	18839274	.	A	G	.	.	MAF_USDA=12.5
NC_035101.1	18839342	.	T	C	.	.	MAF_USDA=4.706
NC_035101.1	18839371	.	A	G	.	.	MAF_USDA=4.098
NC_035101.1	18839377	.	T	C	.	.	MAF_INRAE=27.848;MAF_USDA=12.941
NC_035101.1	18839495	.	G	A	.	.	MAF_INRAE=8.861;MAF_USDA=7.377
NC_035101.1	18839505	.	T	A	.	.	MAF_USDA=4.098
NC_035101.1	18839530	.	T	A	.	.	MAF_INRAE=18.333;MAF_USDA=4.098
NC_035101.1	18839558	.	A	G	.	.	MAF_INRAE=27.848;MAF_USDA=20.0
NC_035101.1	18839622	.	T	C	.	.	MAF_USDA=2.459
NC_035101.1	18839819	.	T	C	.	.	MAF_USDA=3.279
NC_035101.1	18839902	.	G	C	.	.	MAF_USDA=2.459
NC_035101.1	18839986	.	C	T	.	.	MAF_USDA=4.098
NC_035101.1	18839999	.	G	A	.	.	MAF_INRAE=27.848;MAF_USDA=8.824
NC_035101.1	18840013	.	A	G	.	.	MAF_USDA=1.639
NC_035101.1	18840028	.	C	T	.	.	MAF_USDA=4.918
NC_035101.1	18840064	.	C	T	.	.	MAF_INRAE=5.263;MAF_USDA=4.098
NC_035101.1	18840123	.	G	T	.	.	MAF_INRAE=6.329;MAF_USDA=12.353
NC_035101.1	18840125	.	T	C	.	.	MAF_USDA=4.706
NC_035101.1	18840189	.	G	A	.	.	MAF_USDA=5.738
NC_035101.1	18840218	.	G	A	.	.	MAF_INRAE=18.333
NC_035101.1	18840240	.	G	A	.	.	MAF_USDA=2.459
NC_035101.1	18840349	.	G	A	.	.	MAF_USDA=2.459
NC_035101.1	18840351	.	G	A	.	.	MAF_USDA=3.279
NC_035101.1	18840381	.	T	C	.	.	MAF_INRAE=25.0;MAF_USDA=22.619
NC_035101.1	18840440	.	G	T	.	.	MAF_USDA=11.765
NC_035101.1	18840444	.	A	G	.	.	MAF_INRAE=42.105;MAF_USDA=48.824
NC_035101.1	18841026	.	G	T	.	.	MAF_USDA=2.459
NC_035101.1	18841130	.	G	T	.	.	MAF_INRAE=3.797;MAF_USDA=7.059
NC_035101.1	18841203	.	G	T	.	.	MAF_USDA=2.459
NC_035101.1	18841213	.	A	C	.	.	MAF_USDA=2.459
NC_035101.1	18841280	.	G	T	.	.	MAF_INRAE=16.667;MAF_USDA=1.667
NC_035101.1	18841291	.	A	C	.	.	MAF_USDA=1.667
NC_035101.1	18841324	.	A	C	.	.	MAF_INRAE=3.333;MAF_USDA=4.167
NC_035101.1	18841482	.	T	C	.	.	MAF_USDA=29.167
NC_035101.1	18841511	.	T	C	.	.	MAF_USDA=43.75
NC_035101.1	18841518	.	G	A	.	.	MAF_USDA=12.5
NC_035101.1	18841522	.	T	C	.	.	MAF_USDA=12.5
NC_035101.1	18841584	.	G	C	.	.	MAF_INRAE=3.797;MAF_USDA=7.059
NC_035101.1	18841673	.	G	A	.	.	MAF_INRAE=4.43;MAF_USDA=9.412
NC_035101.1	18841801	.	G	C	.	.	MAF_USDA=1.639
NC_035101.1	18841835	.	A	G	.	.	MAF_USDA=4.118
NC_035101.1	18841858	.	A	T	.	.	MAF_USDA=5.294
NC_035101.1	18841873	.	T	C	.	.	MAF_INRAE=4.167
NC_035101.1	18841891	.	A	G	.	.	MAF_INRAE=5.263
NC_035101.1	18841914	.	T	C	.	.	MAF_USDA=1.639
NC_035101.1	18841989	.	T	A	.	.	MAF_INRAE=18.333;MAF_USDA=6.557
NC_035101.1	18841997	.	A	T	.	.	MAF_INRAE=22.5;MAF_USDA=5.294
NC_035101.1	18842078	.	A	T	.	.	MAF_INRAE=19.62;MAF_USDA=8.235
NC_035101.1	18842119	.	T	G	.	.	MAF_INRAE=19.62;MAF_USDA=8.235
NC_035101.1	18842167	.	T	C	.	.	MAF_USDA=2.459
NC_035101.1	18842183	.	G	A	.	.	MAF_USDA=2.381
NC_035101.1	18842262	.	G	T	.	.	MAF_USDA=2.459
NC_035101.1	18842271	.	C	G	.	.	MAF_INRAE=17.5
NC_035101.1	18842310	.	G	A	.	.	MAF_USDA=7.377
NC_035101.1	18842372	.	C	T	.	.	MAF_USDA=3.529
NC_035101.1	18842425	.	C	T	.	.	MAF_USDA=6.557
NC_035101.1	18842426	.	C	A	.	.	MAF_INRAE=31.579;MAF_USDA=40.0
NC_035101.1	18842450	.	G	A	.	.	MAF_USDA=4.706
NC_035101.1	18842478	.	G	A	.	.	MAF_INRAE=2.532;MAF_USDA=4.706
NC_035101.1	18842534	.	G	A	.	.	MAF_USDA=37.059
NC_035101.1	18842557	.	T	G	.	.	MAF_USDA=7.647
NC_035101.1	18842562	.	A	G	.	.	MAF_USDA=12.941
NC_035101.1	18842564	.	T	C	.	.	MAF_USDA=17.647
NC_035101.1	18842566	.	T	G	.	.	MAF_USDA=17.647
NC_035101.1	18842577	.	C	A	.	.	MAF_USDA=4.167
NC_035101.1	18842610	.	G	A	.	.	MAF_USDA=2.459
NC_035101.1	18842617	.	A	C	.	.	MAF_USDA=1.639
NC_035101.1	18842626	.	T	A	.	.	MAF_INRAE=5.263;MAF_USDA=9.412
NC_035101.1	18842686	.	A	G	.	.	MAF_USDA=4.098
NC_035101.1	18842718	.	G	T	.	.	MAF_INRAE=23.333;MAF_USDA=2.941
NC_035101.1	18842742	.	G	T	.	.	MAF_INRAE=18.333
NC_035101.1	18842797	.	G	T	.	.	MAF_USDA=3.279
NC_035101.1	18842801	.	C	T	.	.	MAF_USDA=3.529
NC_035101.1	18842802	.	G	A	.	.	MAF_USDA=2.459
NC_035101.1	18842829	.	C	T	.	.	MAF_INRAE=3.797;MAF_USDA=7.059
NC_035101.1	18842917	.	C	A	.	.	MAF_INRAE=1.667;MAF_USDA=8.235
NC_035101.1	18842974	.	G	A	.	.	MAF_USDA=4.098
NC_035101.1	18843005	.	C	T	.	.	MAF_INRAE=27.215;MAF_USDA=25.294
NC_035101.1	18843014	.	G	T	.	.	MAF_INRAE=4.43;MAF_USDA=9.412
NC_035101.1	18843032	.	A	G	.	.	MAF_USDA=2.459
NC_035101.1	18843047	.	C	A	.	.	MAF_USDA=2.459
NC_035101.1	18843053	.	A	G	.	.	MAF_INRAE=25.316;MAF_USDA=9.016
NC_035101.1	18843058	.	T	C	.	.	MAF_INRAE=25.316;MAF_USDA=6.557
NC_035101.1	18843066	.	A	G	.	.	MAF_INRAE=23.333;MAF_USDA=4.098
NC_035101.1	18843080	.	T	A	.	.	MAF_INRAE=8.861;MAF_USDA=39.344
NC_035101.1	18843095	.	T	A	.	.	MAF_INRAE=3.165
NC_035101.1	18843097	.	A	C	.	.	MAF_INRAE=4.43
NC_035101.1	18843108	.	G	A	.	.	MAF_INRAE=3.165;MAF_USDA=4.706
NC_035101.1	18843111	.	G	C	.	.	MAF_INRAE=2.5;MAF_USDA=5.294
NC_035101.1	18843131	.	T	A	.	.	MAF_INRAE=17.5;MAF_USDA=1.765
NC_035101.1	18843176	.	G	A	.	.	MAF_INRAE=3.797;MAF_USDA=10.417
NC_035101.1	18843298	.	C	A	.	.	MAF_INRAE=10.526;MAF_USDA=8.333
NC_035101.1	18843332	.	G	A	.	.	MAF_INRAE=10.526;MAF_USDA=2.941
NC_035101.1	18843418	.	G	T	.	.	MAF_USDA=2.459
NC_035101.1	18843438	.	G	T	.	.	MAF_INRAE=10.526;MAF_USDA=8.333
NC_035101.1	18843457	.	G	A	.	.	MAF_USDA=5.0
NC_035101.1	18843458	.	C	A	.	.	MAF_USDA=5.0
NC_035101.1	18845633	.	G	A	.	.	MAF_USDA=11.176
NC_035101.1	18845634	.	T	A	.	.	MAF_INRAE=13.924;MAF_USDA=3.529
NC_035101.1	18845644	.	C	T	.	.	MAF_USDA=2.459
NC_035101.1	18845662	.	A	T	.	.	MAF_USDA=1.639
NC_035101.1	18845755	.	A	G	.	.	MAF_USDA=3.333
NC_035101.1	18845785	.	A	G	.	.	MAF_INRAE=18.354;MAF_USDA=12.941
NC_035101.1	18845807	.	A	C	.	.	MAF_INRAE=10.526;MAF_USDA=2.459
NC_035101.1	18845809	.	A	G	.	.	MAF_INRAE=47.468;MAF_USDA=40.0
NC_035101.1	18845838	.	G	A	.	.	MAF_INRAE=22.5;MAF_USDA=5.882
NC_035101.1	18845855	.	T	G	.	.	MAF_INRAE=41.139;MAF_USDA=49.412
NC_035101.1	18845879	.	G	A	.	.	MAF_INRAE=4.43;MAF_USDA=9.412
NC_035101.1	18845906	.	G	T	.	.	MAF_INRAE=25.316;MAF_USDA=28.824
NC_035101.1	18845963	.	T	C	.	.	MAF_USDA=10.417
NC_035101.1	18846079	.	C	T	.	.	MAF_USDA=10.417
NC_035101.1	18846112	.	T	C	.	.	MAF_USDA=3.279
NC_035101.1	18846148	.	C	A	.	.	MAF_INRAE=14.557;MAF_USDA=8.333
NC_035101.1	18846313	.	T	C	.	.	MAF_USDA=8.235
NC_035101.1	18846450	.	ATTCATCATCTTTTAACAATCACCG	ATTCATCATCTTTTAACAATCACCA	.	.	MAF_USDA=27.083
NC_035101.1	18846558	.	G	C	.	.	MAF_USDA=3.279
NC_035101.1	18846593	.	C	A	.	.	MAF_INRAE=13.291;MAF_USDA=4.918
NC_035101.1	18846617	.	G	T	.	.	MAF_INRAE=13.291;MAF_USDA=7.647
NC_035101.1	18846642	.	G	A	.	.	MAF_INRAE=5.263;MAF_USDA=12.941
NC_035101.1	18846760	.	T	C	.	.	MAF_INRAE=12.025;MAF_USDA=4.918
NC_035101.1	18846767	.	C	T	.	.	MAF_USDA=4.918
NC_035101.1	18846772	.	C	A	.	.	MAF_INRAE=23.333;MAF_USDA=3.279
NC_035101.1	18846773	.	C	G	.	.	MAF_USDA=1.639
NC_035101.1	18846799	.	G	A	.	.	MAF_INRAE=13.924;MAF_USDA=7.647
NC_035101.1	18846855	.	A	T	.	.	MAF_INRAE=13.924;MAF_USDA=10.588
NC_035101.1	18846872	.	T	C	.	.	MAF_USDA=4.118
NC_035101.1	18846958	.	T	C	.	.	MAF_USDA=2.459
NC_035101.1	18847029	.	G	C	.	.	MAF_USDA=2.459
NC_035101.1	18847220	.	C	T	.	.	MAF_INRAE=13.924;MAF_USDA=7.647
NC_035101.1	18847236	.	A	C	.	.	MAF_INRAE=8.861;MAF_USDA=24.706
NC_035101.1	18847264	.	A	G	.	.	MAF_INRAE=4.167;MAF_USDA=4.118
NC_035101.1	18847342	.	C	A	.	.	MAF_INRAE=25.949;MAF_USDA=33.529
NC_035101.1	18847365	.	T	G	.	.	MAF_USDA=4.118
NC_035101.1	18847401	.	A	G	.	.	MAF_INRAE=7.595;MAF_USDA=15.294
NC_035101.1	18847421	.	G	A	.	.	MAF_USDA=2.5
NC_035101.1	18847428	.	C	A	.	.	MAF_INRAE=42.105;MAF_USDA=6.667
NC_035101.1	18847443	.	T	A	.	.	MAF_INRAE=13.291;MAF_USDA=7.647
NC_035101.1	18847453	.	T	C	.	.	MAF_INRAE=42.105;MAF_USDA=5.738
NC_035101.1	18847478	.	T	G	.	.	MAF_INRAE=42.105;MAF_USDA=5.738
NC_035101.1	18847479	.	C	T	.	.	MAF_USDA=5.738
NC_035101.1	18847494	.	G	A	.	.	MAF_USDA=3.279
NC_035101.1	18847526	.	A	G	.	.	MAF_INRAE=12.025
NC_035101.1	18847554	.	T	A	.	.	MAF_INRAE=19.62;MAF_USDA=11.765
NC_035101.1	18847560	.	G	A	.	.	MAF_INRAE=23.333;MAF_USDA=1.639
NC_035101.1	18847582	.	A	G	.	.	MAF_INRAE=7.595;MAF_USDA=31.25
NC_035101.1	18847652	.	A	G	.	.	MAF_INRAE=12.025;MAF_USDA=5.738
NC_035101.1	18847663	.	T	G	.	.	MAF_INRAE=7.595;MAF_USDA=12.353
NC_035101.1	18847709	.	G	T	.	.	MAF_USDA=31.176
NC_035101.1	18847725	.	T	A	.	.	MAF_INRAE=12.025;MAF_USDA=5.833
NC_035101.1	18847726	.	T	G	.	.	MAF_INRAE=2.5;MAF_USDA=5.833
NC_035101.1	18847749	.	G	A	.	.	MAF_USDA=3.279
NC_035101.1	18847778	.	T	G	.	.	MAF_USDA=9.836
NC_035101.1	18847857	.	T	G	.	.	MAF_INRAE=13.924;MAF_USDA=7.647
NC_035101.1	18847866	.	A	G	.	.	MAF_INRAE=11.392;MAF_USDA=5.738
NC_035101.1	18847867	.	C	T	.	.	MAF_INRAE=49.167;MAF_USDA=32.941
NC_035101.1	18847923	.	G	T	.	.	MAF_USDA=4.167
NC_035101.1	18847964	.	G	A	.	.	MAF_INRAE=10.526;MAF_USDA=4.098
NC_035101.1	18848015	.	G	T	.	.	MAF_INRAE=40.506;MAF_USDA=30.588
NC_035101.1	18848016	.	C	T	.	.	MAF_INRAE=50.0;MAF_USDA=30.588
NC_035101.1	18848048	.	G	A	.	.	MAF_USDA=1.639
NC_035101.1	18848070	.	G	A	.	.	MAF_INRAE=7.595;MAF_USDA=14.706
NC_035101.1	18848071	.	A	G	.	.	MAF_INRAE=5.0;MAF_USDA=14.706
NC_035101.1	18848106	.	G	A	.	.	MAF_USDA=4.167
NC_035101.1	18848119	.	C	A	.	.	MAF_USDA=2.5
NC_035101.1	18848120	.	T	G	.	.	MAF_INRAE=7.595;MAF_USDA=14.286
NC_035101.1	18848128	.	C	T	.	.	MAF_USDA=5.357
NC_035101.1	18848129	.	G	T	.	.	MAF_INRAE=18.354;MAF_USDA=11.31
NC_035101.1	18848143	.	G	T	.	.	MAF_USDA=7.738
NC_035101.1	18848151	.	T	G	.	.	MAF_USDA=3.333
NC_035101.1	18848158	.	A	T	.	.	MAF_USDA=2.5
NC_035101.1	18848187	.	A	C	.	.	MAF_INRAE=13.924;MAF_USDA=7.059
NC_035101.1	18848213	.	C	T	.	.	MAF_USDA=9.016
NC_035101.1	18848218	.	G	T	.	.	MAF_INRAE=12.658;MAF_USDA=6.471
NC_035101.1	18848222	.	A	G	.	.	MAF_INRAE=13.333;MAF_USDA=7.059
NC_035101.1	18848234	.	G	A	.	.	MAF_USDA=9.412
NC_035101.1	18848235	.	T	A	.	.	MAF_USDA=30.588
NC_035101.1	18848236	.	A	G	.	.	MAF_USDA=30.588
NC_035101.1	18848239	.	C	T	.	.	MAF_USDA=2.353
NC_035101.1	18848258	.	T	A	.	.	MAF_INRAE=13.333;MAF_USDA=7.647
NC_035101.1	18848267	.	A	C	.	.	MAF_INRAE=12.025;MAF_USDA=5.738
NC_035101.1	18848303	.	A	G	.	.	MAF_USDA=7.647
NC_035101.1	18848307	.	C	A	.	.	MAF_USDA=4.706
NC_035101.1	18848320	.	T	A	.	.	MAF_INRAE=44.737;MAF_USDA=6.557
NC_035101.1	18848383	.	T	C	.	.	MAF_USDA=26.506
NC_035101.1	18848463	.	T	A	.	.	MAF_USDA=1.639
NC_035101.1	18848483	.	G	C	.	.	MAF_USDA=4.098
NC_035101.1	18848527	.	C	G	.	.	MAF_USDA=4.167
NC_035101.1	18848533	.	A	G	.	.	MAF_INRAE=21.053;MAF_USDA=33.529
NC_035101.1	18848544	.	T	C	.	.	MAF_INRAE=42.105;MAF_USDA=6.557
NC_035101.1	18848627	.	A	G	.	.	MAF_USDA=4.098
NC_035101.1	18848684	.	A	T	.	.	MAF_INRAE=3.165;MAF_USDA=8.824
NC_035101.1	18848776	.	G	T	.	.	MAF_INRAE=26.582;MAF_USDA=32.941
NC_035101.1	18848794	.	C	G	.	.	MAF_USDA=9.016
NC_035101.1	18848834	.	C	A	.	.	MAF_USDA=2.941
NC_035101.1	18848835	.	T	G	.	.	MAF_USDA=8.235
NC_035101.1	18848841	.	C	A	.	.	MAF_USDA=4.167
NC_035101.1	18848863	.	A	G	.	.	MAF_USDA=4.098
NC_035101.1	18848913	.	C	G	.	.	MAF_USDA=1.639
NC_035101.1	18849026	.	T	A	.	.	MAF_INRAE=2.5
NC_035101.1	18849104	.	T	G	.	.	MAF_INRAE=12.025;MAF_USDA=5.738
NC_035101.1	18849164	.	T	G	.	.	MAF_USDA=9.016
NC_035101.1	18849175	.	G	A	.	.	MAF_USDA=4.167
NC_035101.1	18849305	.	T	C	.	.	MAF_USDA=4.918
NC_035101.1	18849309	.	T	C	.	.	MAF_USDA=9.016
NC_035101.1	18849320	.	C	T	.	.	MAF_USDA=14.754
NC_035101.1	18849335	.	G	T	.	.	MAF_USDA=7.377
NC_035101.1	18849337	.	C	T	.	.	MAF_USDA=3.279
NC_035101.1	18849348	.	T	C	.	.	MAF_USDA=7.377
NC_035101.1	18849354	.	C	T	.	.	MAF_INRAE=22.5;MAF_USDA=5.294
NC_035101.1	18849363	.	G	T	.	.	MAF_USDA=6.557
NC_035101.1	18849375	.	G	T	.	.	MAF_USDA=4.918
NC_035101.1	18849389	.	T	C	.	.	MAF_USDA=24.118
NC_035101.1	18849403	.	G	T	.	.	MAF_USDA=9.016
NC_035101.1	18849404	.	C	T	.	.	MAF_INRAE=2.5
NC_035101.1	18849407	.	T	A	.	.	MAF_USDA=17.647
NC_035101.1	18849415	.	G	T	.	.	MAF_USDA=17.647
NC_035101.1	18849417	.	C	T	.	.	MAF_USDA=15.882
NC_035101.1	18849426	.	T	A	.	.	MAF_USDA=4.098
NC_035101.1	18849429	.	A	C	.	.	MAF_USDA=5.738
NC_035101.1	18849435	.	A	T	.	.	MAF_USDA=2.459
NC_035101.1	18849448	.	T	A	.	.	MAF_INRAE=25.316;MAF_USDA=34.118
NC_035101.1	18849484	.	A	G	.	.	MAF_INRAE=12.025;MAF_USDA=4.918
NC_035101.1	18849605	.	C	A	.	.	MAF_INRAE=13.291;MAF_USDA=7.647
NC_035101.1	18849619	.	A	T	.	.	MAF_INRAE=13.291;MAF_USDA=7.647
NC_035101.1	18849641	.	C	G	.	.	MAF_USDA=4.167
NC_035101.1	18849646	.	C	T	.	.	MAF_USDA=9.836
NC_035101.1	18849647	.	T	G	.	.	MAF_USDA=3.279
NC_035101.1	18849704	.	G	A	.	.	MAF_INRAE=26.582;MAF_USDA=32.941
NC_035101.1	18849705	.	C	T	.	.	MAF_INRAE=5.263;MAF_USDA=3.279
NC_035101.1	18850008	.	C	T	.	.	MAF_INRAE=25.949;MAF_USDA=30.0
NC_035101.1	18850042	.	G	T	.	.	MAF_INRAE=8.861
NC_035101.1	18850044	.	G	T	.	.	MAF_INRAE=20.886;MAF_USDA=18.824
NC_035101.1	18850116	.	G	A	.	.	MAF_INRAE=12.025;MAF_USDA=4.918
NC_035101.1	18850155	.	A	T	.	.	MAF_INRAE=12.025;MAF_USDA=5.738
NC_035101.1	18850178	.	T	C	.	.	MAF_INRAE=12.025;MAF_USDA=6.557
NC_035101.1	18850257	.	G	T	.	.	MAF_USDA=9.016
NC_035101.1	18850299	.	C	T	.	.	MAF_INRAE=18.333;MAF_USDA=1.639
NC_035101.1	18850309	.	T	C	.	.	MAF_INRAE=13.924;MAF_USDA=8.235
NC_035101.1	18850394	.	A	G	.	.	MAF_INRAE=12.025;MAF_USDA=5.738
NC_035101.1	18850496	.	T	C	.	.	MAF_INRAE=12.025;MAF_USDA=7.377
NC_035101.1	18850507	.	G	T	.	.	MAF_USDA=3.529
NC_035101.1	18850514	.	G	C	.	.	MAF_INRAE=39.873;MAF_USDA=32.353
NC_035101.1	18850527	.	G	C	.	.	MAF_INRAE=26.582;MAF_USDA=33.529
NC_035101.1	18850537	.	G	T	.	.	MAF_USDA=9.836
NC_035101.1	18850571	.	G	T	.	.	MAF_INRAE=26.582;MAF_USDA=33.529
NC_035101.1	18850592	.	T	A	.	.	MAF_INRAE=26.582;MAF_USDA=32.941
NC_035101.1	18850599	.	T	G	.	.	MAF_INRAE=22.5;MAF_USDA=4.706
NC_035101.1	18850695	.	A	T	.	.	MAF_USDA=39.583
NC_035101.1	18850714	.	T	G	.	.	MAF_INRAE=12.025;MAF_USDA=5.738
NC_035101.1	18850774	.	T	C	.	.	MAF_INRAE=13.924;MAF_USDA=7.647
NC_035101.1	18850777	.	G	A	.	.	MAF_INRAE=15.0;MAF_USDA=7.647
NC_035101.1	18850784	.	C	T	.	.	MAF_USDA=6.557
NC_035101.1	18850786	.	T	A	.	.	MAF_INRAE=13.924;MAF_USDA=8.333
NC_035101.1	18850864	.	C	T	.	.	MAF_USDA=1.639
NC_035101.1	18850876	.	C	T	.	.	MAF_USDA=8.235
NC_035101.1	18850909	.	T	A	.	.	MAF_USDA=4.118
NC_035101.1	18850948	.	G	A	.	.	MAF_INRAE=38.608;MAF_USDA=32.941
NC_035101.1	18851001	.	C	A	.	.	MAF_INRAE=23.333
NC_035101.1	18851004	.	G	A	.	.	MAF_INRAE=31.646;MAF_USDA=15.476
NC_035101.1	18851014	.	C	T	.	.	MAF_INRAE=23.333
NC_035101.1	18851025	.	T	C	.	.	MAF_INRAE=13.924;MAF_USDA=7.647
NC_035101.1	18851101	.	G	T	.	.	MAF_INRAE=13.924;MAF_USDA=8.333
NC_035101.1	18851202	.	G	A	.	.	MAF_INRAE=13.924;MAF_USDA=7.059
NC_035101.1	18851220	.	G	T	.	.	MAF_USDA=4.118
NC_035101.1	18851246	.	G	T	.	.	MAF_INRAE=12.025;MAF_USDA=4.918
NC_035101.1	18851267	.	G	A	.	.	MAF_INRAE=8.861;MAF_USDA=25.294
NC_035101.1	18851281	.	G	A	.	.	MAF_INRAE=21.667;MAF_USDA=5.294
NC_035101.1	18851291	.	C	T	.	.	MAF_INRAE=21.667;MAF_USDA=5.294
NC_035101.1	18851302	.	C	T	.	.	MAF_INRAE=4.167;MAF_USDA=4.118
NC_035101.1	18851355	.	A	C	.	.	MAF_INRAE=12.025;MAF_USDA=6.557
NC_035101.1	18851437	.	C	T	.	.	MAF_INRAE=25.949;MAF_USDA=34.118
NC_035101.1	18851454	.	C	A	.	.	MAF_USDA=5.738
NC_035101.1	18851521	.	A	T	.	.	MAF_INRAE=23.333;MAF_USDA=3.279
NC_035101.1	18851524	.	A	G	.	.	MAF_INRAE=13.924;MAF_USDA=7.647
NC_035101.1	18851672	.	C	T	.	.	MAF_USDA=3.279
NC_035101.1	18851794	.	T	C	.	.	MAF_INRAE=44.937;MAF_USDA=35.246
NC_035101.1	18851802	.	C	T	.	.	MAF_USDA=1.639
NC_035101.1	18851992	.	T	C	.	.	MAF_USDA=4.167
NC_035101.1	18851996	.	G	A	.	.	MAF_USDA=7.059
NC_035101.1	18852062	.	A	G	.	.	MAF_INRAE=12.025;MAF_USDA=11.765
NC_035101.1	18852075	.	A	C	.	.	MAF_USDA=3.529
NC_035101.1	18852157	.	G	A	.	.	MAF_INRAE=15.19;MAF_USDA=28.824
NC_035101.1	18852232	.	G	A	.	.	MAF_INRAE=23.333;MAF_USDA=3.279
NC_035101.1	18852233	.	G	A	.	.	MAF_USDA=12.353
NC_035101.1	18852274	.	G	A	.	.	MAF_USDA=2.459
NC_035101.1	18852283	.	T	G	.	.	MAF_INRAE=3.165;MAF_USDA=24.706
NC_035101.1	18852359	.	T	C	.	.	MAF_INRAE=11.392;MAF_USDA=45.882
NC_035101.1	18852390	.	T	G	.	.	MAF_USDA=4.098
NC_035101.1	18852398	.	T	C	.	.	MAF_USDA=4.098
NC_035101.1	18852409	.	C	T	.	.	MAF_INRAE=33.544;MAF_USDA=26.471
NC_035101.1	18852469	.	G	T	.	.	MAF_INRAE=33.544;MAF_USDA=25.882
NC_035101.1	18852512	.	A	T	.	.	MAF_USDA=7.647
NC_035101.1	18852587	.	A	C	.	.	MAF_USDA=15.882
NC_035101.1	18852616	.	C	T	.	.	MAF_INRAE=7.595;MAF_USDA=15.882
NC_035101.1	18852715	.	G	A	.	.	MAF_INRAE=8.861
NC_035101.1	18852903	.	T	G	.	.	MAF_USDA=12.5
NC_035101.1	18852906	.	G	T	.	.	MAF_USDA=8.824
NC_035101.1	18854396	.	T	C	.	.	MAF_USDA=22.917
NC_035101.1	18854404	.	G	T	.	.	MAF_USDA=8.333
NC_035101.1	18854569	.	A	T	.	.	MAF_INRAE=21.053;MAF_USDA=31.765
NC_035101.1	18854592	.	G	T	.	.	MAF_USDA=4.118
NC_035101.1	18854637	.	G	A	.	.	MAF_INRAE=3.165;MAF_USDA=5.294
NC_035101.1	18854727	.	G	T	.	.	MAF_USDA=1.639
NC_035101.1	18854824	.	T	C	.	.	MAF_USDA=4.167
NC_035101.1	18854826	.	A	G	.	.	MAF_INRAE=21.053;MAF_USDA=31.765
NC_035101.1	18854881	.	G	T	.	.	MAF_USDA=3.279
NC_035101.1	18855123	.	C	G	.	.	MAF_USDA=2.459
NC_035101.1	18855129	.	C	G	.	.	MAF_INRAE=15.19;MAF_USDA=8.824
NC_035101.1	18855138	.	C	A	.	.	MAF_INRAE=3.165;MAF_USDA=3.529
NC_035101.1	18855203	.	C	T	.	.	MAF_INRAE=13.924;MAF_USDA=7.647
NC_035101.1	18855216	.	C	T	.	.	MAF_USDA=4.118
NC_035101.1	18855292	.	A	C	.	.	MAF_USDA=3.279
NC_035101.1	18855317	.	C	T	.	.	MAF_INRAE=23.333;MAF_USDA=5.882
NC_035101.1	18855355	.	G	A	.	.	MAF_USDA=2.459
NC_035101.1	18855356	.	T	C	.	.	MAF_USDA=2.459
NC_035101.1	18855367	.	G	A	.	.	MAF_USDA=2.459
NC_035101.1	18855378	.	C	T	.	.	MAF_USDA=1.639
NC_035101.1	18855394	.	G	A	.	.	MAF_INRAE=8.861
NC_035101.1	18855412	.	C	A	.	.	MAF_INRAE=23.333;MAF_USDA=3.279
NC_035101.1	18855458	.	A	C	.	.	MAF_INRAE=13.924;MAF_USDA=7.647
NC_035101.1	18855514	.	G	A	.	.	MAF_USDA=3.279
NC_035101.1	18855621	.	T	C	.	.	MAF_USDA=1.639
NC_035101.1	18855673	.	G	T	.	.	MAF_USDA=7.059
NC_035101.1	18855732	.	C	A	.	.	MAF_USDA=1.639
NC_035101.1	18855737	.	G	A	.	.	MAF_USDA=8.235
NC_035101.1	18855757	.	G	A	.	.	MAF_USDA=4.918
NC_035101.1	18855758	.	C	A	.	.	MAF_USDA=4.918
NC_035101.1	18855760	.	G	A	.	.	MAF_INRAE=5.263;MAF_USDA=4.098
NC_035101.1	18855823	.	C	T	.	.	MAF_USDA=1.639
NC_035101.1	18855825	.	C	A	.	.	MAF_USDA=6.557
NC_035101.1	18855946	.	A	G	.	.	MAF_INRAE=4.43;MAF_USDA=7.059
NC_035101.1	18855963	.	A	G	.	.	MAF_INRAE=15.823;MAF_USDA=11.176
NC_035101.1	18855986	.	A	C	.	.	MAF_USDA=4.918
NC_035101.1	18856045	.	T	C	.	.	MAF_USDA=1.765
NC_035101.1	18856137	.	G	T	.	.	MAF_USDA=1.639
NC_035101.1	18856145	.	G	A	.	.	MAF_USDA=3.279
NC_035101.1	18856186	.	G	T	.	.	MAF_USDA=7.059
NC_035101.1	18856261	.	C	T	.	.	MAF_USDA=4.167
NC_035101.1	18856349	.	G	A	.	.	MAF_USDA=41.667
NC_035101.1	18856357	.	C	T	.	.	MAF_USDA=41.667
NC_035101.1	18856385	.	T	A	.	.	MAF_INRAE=7.895
NC_035101.1	18856408	.	C	T	.	.	MAF_INRAE=21.667
NC_035101.1	18856422	.	T	A	.	.	MAF_INRAE=18.333
NC_035101.1	18856479	.	C	T,*	.	.	MAF_INRAE=2.632
NC_035101.1	18856565	.	A	G	.	.	MAF_INRAE=7.5
NC_035101.1	18856571	.	C	T	.	.	MAF_INRAE=45.0
NC_035101.1	18856578	.	C	A	.	.	MAF_INRAE=2.5;MAF_USDA=4.098
NC_035101.1	18856585	.	T	A	.	.	MAF_INRAE=17.5
NC_035101.1	18856592	.	T	A	.	.	MAF_INRAE=2.5;MAF_USDA=4.098
NC_035101.1	18856602	.	A	T	.	.	MAF_INRAE=2.5
NC_035101.1	18856623	.	T	A	.	.	MAF_USDA=5.738
NC_035101.1	18856667	.	C	T	.	.	MAF_USDA=1.639
NC_035101.1	18856762	.	C	T	.	.	MAF_USDA=1.639
NC_035101.1	18856824	.	T	C	.	.	MAF_USDA=3.279
NC_035101.1	18856904	.	A	G	.	.	MAF_INRAE=5.263;MAF_USDA=9.412
NC_035101.1	18857044	.	C	T	.	.	MAF_USDA=4.167
NC_035101.1	18857109	.	T	C	.	.	MAF_INRAE=22.5;MAF_USDA=2.459
NC_035101.1	18857135	.	A	G	.	.	MAF_USDA=11.765
NC_035101.1	18858592	.	T	C	.	.	MAF_INRAE=3.333
NC_035101.1	18858603	.	T	C	.	.	MAF_USDA=2.459
NC_035101.1	18858617	.	C	G	.	.	MAF_INRAE=5.263;MAF_USDA=5.882
NC_035101.1	18858626	.	C	G	.	.	MAF_USDA=1.639
NC_035101.1	18858658	.	T	A	.	.	MAF_USDA=2.459
NC_035101.1	18858675	.	A	C	.	.	MAF_INRAE=2.5
NC_035101.1	18858690	.	A	G	.	.	MAF_USDA=4.167
NC_035101.1	18858703	.	A	G	.	.	MAF_USDA=2.459
NC_035101.1	18858769	.	C	A	.	.	MAF_INRAE=2.632
NC_035101.1	18858794	.	T	C	.	.	MAF_INRAE=9.494
NC_035101.1	18858795	.	A	T	.	.	MAF_INRAE=11.667
NC_035101.1	18858796	.	C	A	.	.	MAF_INRAE=3.165
NC_035101.1	18858799	.	T	C	.	.	MAF_INRAE=19.167
NC_035101.1	18858840	.	C	T	.	.	MAF_INRAE=15.833
NC_035101.1	18858852	.	G	T	.	.	MAF_INRAE=3.165
NC_035101.1	18858875	.	C	A	.	.	MAF_USDA=10.417
NC_035101.1	18858907	.	G	C	.	.	MAF_USDA=13.529
NC_035101.1	18858929	.	C	G	.	.	MAF_INRAE=15.833
NC_035101.1	18858935	.	T	C	.	.	MAF_USDA=1.639
NC_035101.1	18858945	.	A	G	.	.	MAF_USDA=47.917
NC_035101.1	18858956	.	T	A	.	.	MAF_USDA=1.639
NC_035101.1	18858968	.	A	G	.	.	MAF_INRAE=9.167;MAF_USDA=7.647
NC_035101.1	18859007	.	C	T	.	.	MAF_USDA=3.279
NC_035101.1	18859025	.	C	A	.	.	MAF_INRAE=2.5
NC_035101.1	18859030	.	A	T	.	.	MAF_INRAE=5.0
NC_035101.1	18859040	.	A	G	.	.	MAF_USDA=1.639
NC_035101.1	18859041	.	T	C	.	.	MAF_INRAE=3.333
NC_035101.1	18859043	.	G	T	.	.	MAF_USDA=1.639
NC_035101.1	18859064	.	G	T	.	.	MAF_INRAE=1.667
NC_035101.1	18859116	.	G	T	.	.	MAF_USDA=10.417
NC_035101.1	18859166	.	A	G	.	.	MAF_USDA=6.557
NC_035101.1	18859167	.	G	T	.	.	MAF_USDA=10.417
NC_035101.1	18859173	.	T	A	.	.	MAF_INRAE=10.127;MAF_USDA=9.412
NC_035101.1	18859182	.	T	C	.	.	MAF_USDA=7.377
NC_035101.1	18859191	.	A	G	.	.	MAF_USDA=4.918
NC_035101.1	18859201	.	A	C	.	.	MAF_USDA=11.765
NC_035101.1	18859202	.	A	T	.	.	MAF_USDA=2.083
NC_035101.1	18859204	.	C	A	.	.	MAF_USDA=10.417
NC_035101.1	18859205	.	A	T	.	.	MAF_USDA=10.417
NC_035101.1	18859295	.	T	A	.	.	MAF_USDA=3.333
NC_035101.1	18859303	.	G	C	.	.	MAF_USDA=35.417
NC_035101.1	18859313	.	A	T	.	.	MAF_USDA=3.279
NC_035101.1	18859441	.	C	T	.	.	MAF_INRAE=7.5
NC_035101.1	18859554	.	T	C	.	.	MAF_INRAE=5.833
NC_035101.1	18859593	.	T	C	.	.	MAF_INRAE=15.833
NC_035101.1	18859610	.	A	T	.	.	MAF_INRAE=13.333
NC_035101.1	18859613	.	A	C	.	.	MAF_INRAE=17.5
NC_035101.1	18859626	.	A	C	.	.	MAF_INRAE=10.0
NC_035101.1	18859645	.	T	C	.	.	MAF_INRAE=2.5
NC_035101.1	18859677	.	G	A	.	.	MAF_USDA=4.918
NC_035101.1	18859692	.	G	A	.	.	MAF_USDA=5.738
NC_035101.1	18859720	.	C	A	.	.	MAF_INRAE=2.632;MAF_USDA=4.918
NC_035101.1	18859746	.	A	T	.	.	MAF_INRAE=1.667;MAF_USDA=8.197
NC_035101.1	18859747	.	C	T	.	.	MAF_USDA=5.738
NC_035101.1	18859764	.	G	A	.	.	MAF_INRAE=1.667
NC_035101.1	18859777	.	T	G	.	.	MAF_INRAE=3.333
NC_035101.1	18859792	.	C	T	.	.	MAF_USDA=10.417
NC_035101.1	18859794	.	A	G	.	.	MAF_USDA=5.738
NC_035101.1	18859802	.	A	G	.	.	MAF_INRAE=3.333;MAF_USDA=5.738
NC_035101.1	18859812	.	C	A	.	.	MAF_INRAE=2.5;MAF_USDA=5.738
NC_035101.1	18859813	.	T	A	.	.	MAF_USDA=7.377
NC_035101.1	18859826	.	C	T	.	.	MAF_USDA=6.557
NC_035101.1	18859828	.	A	T	.	.	MAF_USDA=6.557
NC_035101.1	18859839	.	G	T	.	.	MAF_USDA=12.295
NC_035101.1	18859849	.	T	C	.	.	MAF_USDA=3.279
NC_035101.1	18859852	.	T	C	.	.	MAF_USDA=3.279
NC_035101.1	18859861	.	C	A	.	.	MAF_USDA=1.639
NC_035101.1	18859896	.	G	A	.	.	MAF_INRAE=3.333
NC_035101.1	18859910	.	A	T	.	.	MAF_INRAE=1.899
NC_035101.1	18859919	.	A	G	.	.	MAF_INRAE=4.43;MAF_USDA=9.836
NC_035101.1	18859935	.	T	G	.	.	MAF_INRAE=2.5
NC_035101.1	18859974	.	T	G	.	.	MAF_USDA=2.353
NC_035101.1	18859982	.	A	C	.	.	MAF_USDA=6.25
NC_035101.1	18859983	.	A	T	.	.	MAF_USDA=4.167
NC_035101.1	18860152	.	G	T	.	.	MAF_USDA=22.917
NC_035101.1	18865323	.	C	A	.	.	MAF_USDA=5.0
NC_035101.1	18865337	.	C	T	.	.	MAF_USDA=4.167
NC_035101.1	18865347	.	A	G	.	.	MAF_USDA=9.322
NC_035101.1	18865348	.	G	T	.	.	MAF_USDA=5.932
NC_035101.1	18865349	.	T	G	.	.	MAF_USDA=1.695
NC_035101.1	18865359	.	A	C	.	.	MAF_USDA=5.0
NC_035101.1	18865360	.	C	G	.	.	MAF_INRAE=7.895
NC_035101.1	18865375	.	C	A	.	.	MAF_USDA=6.034
NC_035101.1	18865502	.	A	G	.	.	MAF_INRAE=3.333
NC_035101.1	18865522	.	T	C	.	.	MAF_INRAE=10.833
NC_035101.1	18865573	.	G	T	.	.	MAF_USDA=7.143
NC_035101.1	18865578	.	G	A	.	.	MAF_USDA=3.333
NC_035101.1	18865585	.	A	T	.	.	MAF_USDA=8.929
NC_035101.1	18865590	.	T	C	.	.	MAF_INRAE=2.632;MAF_USDA=4.762
NC_035101.1	18865591	.	A	T	.	.	MAF_USDA=4.167
NC_035101.1	18865610	.	C	T	.	.	MAF_USDA=16.667
NC_035101.1	18865893	.	G	A	.	.	MAF_INRAE=2.632
NC_035101.1	18865906	.	G	T	.	.	MAF_USDA=32.609
NC_035101.1	18865915	.	C	A	.	.	MAF_USDA=4.348
NC_035101.1	18865922	.	C	A	.	.	MAF_USDA=6.25
NC_035101.1	18865923	.	A	G	.	.	MAF_USDA=6.25
NC_035101.1	18865931	.	G	A	.	.	MAF_USDA=26.087
NC_035101.1	18865940	.	A	G	.	.	MAF_USDA=4.348
NC_035101.1	18866021	.	G	T	.	.	MAF_USDA=19.565
NC_035101.1	18866029	.	C	G	.	.	MAF_USDA=41.304
NC_035101.1	18866046	.	C	G	.	.	MAF_INRAE=2.632;MAF_USDA=8.696
NC_035101.1	18866067	.	A	T	.	.	MAF_USDA=17.391
NC_035101.1	18866089	.	G	T	.	.	MAF_USDA=21.739
NC_035101.1	18866250	.	C	G	.	.	MAF_USDA=8.696
NC_035101.1	18867018	.	G	T	.	.	MAF_USDA=20.833
NC_035101.1	18867062	.	T	C	.	.	MAF_USDA=1.639
NC_035101.1	18867076	.	A	T	.	.	MAF_INRAE=14.167;MAF_USDA=8.333
NC_035101.1	18867101	.	C	T	.	.	MAF_USDA=20.833
NC_035101.1	18867132	.	A	T	.	.	MAF_USDA=4.167
NC_035101.1	18867142	.	C	A	.	.	MAF_USDA=16.667
NC_035101.1	18867143	.	T	A	.	.	MAF_USDA=16.667
NC_035101.1	18867176	.	C	A	.	.	MAF_USDA=12.5
NC_035101.1	18867257	.	T	A	.	.	MAF_INRAE=11.667
NC_035101.1	18867284	.	T	C	.	.	MAF_INRAE=6.962
NC_035101.1	18867304	.	T	C	.	.	MAF_INRAE=13.333
NC_035101.1	18867322	.	C	G	.	.	MAF_INRAE=1.667
NC_035101.1	18867337	.	G	T	.	.	MAF_INRAE=3.333
NC_035101.1	18867430	.	A	G	.	.	MAF_INRAE=2.632
NC_035101.1	18867464	.	A	G	.	.	MAF_INRAE=1.667
NC_035101.1	18867482	.	A	C	.	.	MAF_INRAE=1.667
NC_035101.1	18867483	.	T	C	.	.	MAF_INRAE=1.667
NC_035101.1	18867506	.	G	A	.	.	MAF_INRAE=1.667
NC_035101.1	18867514	.	T	G	.	.	MAF_INRAE=2.632
NC_035101.1	18867667	.	C	G	.	.	MAF_INRAE=10.759
NC_035101.1	18867782	.	C	A	.	.	MAF_INRAE=1.667
NC_035101.1	18867784	.	A	T	.	.	MAF_INRAE=4.167
NC_035101.1	18867896	.	T	A	.	.	MAF_INRAE=2.5
NC_035101.1	18867897	.	A	C	.	.	MAF_INRAE=2.5
NC_035101.1	18867937	.	T	G	.	.	MAF_INRAE=3.333
NC_035101.1	18867976	.	T	A	.	.	MAF_INRAE=2.5
NC_035101.1	18867990	.	C	T	.	.	MAF_INRAE=3.333
NC_035101.1	18868007	.	G	T	.	.	MAF_INRAE=3.333
NC_035101.1	18868070	.	C	A	.	.	MAF_INRAE=9.494
NC_035101.1	18868153	.	G	T	.	.	MAF_INRAE=1.667
NC_035101.1	18868350	.	C	T	.	.	MAF_INRAE=15.0
NC_035101.1	18868352	.	A	G	.	.	MAF_INRAE=11.667
NC_035101.1	18868483	.	C	A	.	.	MAF_USDA=14.583
NC_035101.1	18868827	.	C	T	.	.	MAF_USDA=2.083
NC_035101.1	18868864	.	A	T	.	.	MAF_USDA=16.667
NC_035101.1	18868896	.	A	T	.	.	MAF_INRAE=3.333
NC_035101.1	18868900	.	C	G	.	.	MAF_INRAE=3.333
NC_035101.1	18868910	.	C	G	.	.	MAF_INRAE=3.333
NC_035101.1	18868918	.	T	G	.	.	MAF_INRAE=4.167
NC_035101.1	18868922	.	A	T	.	.	MAF_INRAE=12.658
NC_035101.1	18868927	.	C	T	.	.	MAF_INRAE=1.667
NC_035101.1	18868931	.	A	G	.	.	MAF_INRAE=1.667
NC_035101.1	18868954	.	C	T	.	.	MAF_INRAE=37.5
NC_035101.1	18868955	.	A	T	.	.	MAF_INRAE=40.833
NC_035101.1	18869036	.	C	G	.	.	MAF_INRAE=28.333
NC_035101.1	18869044	.	G	A	.	.	MAF_INRAE=4.167
NC_035101.1	18869086	.	T	A	.	.	MAF_INRAE=30.0
NC_035101.1	18869096	.	A	G	.	.	MAF_INRAE=15.833
NC_035101.1	18869108	.	T	G	.	.	MAF_INRAE=6.667
NC_035101.1	18869121	.	G	T	.	.	MAF_INRAE=3.333
NC_035101.1	18869129	.	C	A	.	.	MAF_INRAE=2.5
NC_035101.1	18869132	.	A	T	.	.	MAF_INRAE=1.667
NC_035101.1	18869153	.	T	A	.	.	MAF_INRAE=2.532
NC_035101.1	18869173	.	A	G	.	.	MAF_INRAE=3.165
NC_035101.1	18869182	.	C	A	.	.	MAF_INRAE=44.167
NC_035101.1	18869199	.	T	G	.	.	MAF_INRAE=35.833
NC_035101.1	18869232	.	C	A	.	.	MAF_INRAE=34.167
NC_035101.1	18869244	.	G	T	.	.	MAF_INRAE=1.667
NC_035101.1	18869245	.	T	C	.	.	MAF_INRAE=1.667
NC_035101.1	18869250	.	C	A	.	.	MAF_INRAE=31.667
NC_035101.1	18869257	.	G	T	.	.	MAF_INRAE=10.0
NC_035101.1	18869263	.	A	G	.	.	MAF_INRAE=3.333
NC_035101.1	18869283	.	G	T	.	.	MAF_INRAE=17.5
NC_035101.1	18869293	.	T	C	.	.	MAF_INRAE=3.333
NC_035101.1	18869294	.	C	A	.	.	MAF_INRAE=7.5
NC_035101.1	18869297	.	A	C	.	.	MAF_INRAE=2.5
NC_035101.1	18869299	.	G	T	.	.	MAF_INRAE=20.0
NC_035101.1	18869333	.	A	T	.	.	MAF_INRAE=20.833
NC_035101.1	18869342	.	C	A	.	.	MAF_INRAE=5.833
NC_035101.1	18869348	.	C	A	.	.	MAF_INRAE=17.5
NC_035101.1	18869350	.	G	A	.	.	MAF_INRAE=5.833
NC_035101.1	18869354	.	G	A	.	.	MAF_INRAE=2.5
NC_035101.1	18869358	.	G	A	.	.	MAF_INRAE=5.0
NC_035101.1	18869359	.	G	T	.	.	MAF_INRAE=5.833
NC_035101.1	18869362	.	C	A	.	.	MAF_INRAE=1.667
NC_035101.1	18869368	.	C	A	.	.	MAF_INRAE=1.667
NC_035101.1	18869369	.	C	T	.	.	MAF_INRAE=2.632
NC_035101.1	18869409	.	A	T	.	.	MAF_INRAE=1.667
NC_035101.1	18869413	.	G	A	.	.	MAF_INRAE=3.333
NC_035101.1	18869426	.	G	A	.	.	MAF_INRAE=14.167
NC_035101.1	18869442	.	T	G	.	.	MAF_INRAE=5.833
NC_035101.1	18869494	.	G	C	.	.	MAF_USDA=2.5
NC_035101.1	18869507	.	C	T	.	.	MAF_USDA=2.5
NC_035101.1	18869510	.	T	A	.	.	MAF_USDA=2.5
NC_035101.1	18869519	.	C	A	.	.	MAF_USDA=12.5
NC_035101.1	18869526	.	T	A	.	.	MAF_USDA=3.333
NC_035101.1	18869570	.	T	C	.	.	MAF_USDA=13.043
NC_035101.1	18869600	.	A	G	.	.	MAF_USDA=11.364
NC_035101.1	18869628	.	T	G	.	.	MAF_USDA=3.333
NC_035101.1	18875144	.	C	A	.	.	MAF_USDA=8.696
NC_035101.1	18875149	.	T	C	.	.	MAF_USDA=6.667
NC_035101.1	18875154	.	C	A	.	.	MAF_USDA=10.833
NC_035101.1	18875168	.	C	A	.	.	MAF_USDA=6.667
NC_035101.1	18875175	.	C	T	.	.	MAF_USDA=3.333
NC_035101.1	18875176	.	A	G	.	.	MAF_USDA=3.333
NC_035101.1	18875218	.	A	G	.	.	MAF_USDA=6.557
NC_035101.1	18875221	.	T	A	.	.	MAF_USDA=10.87
NC_035101.1	18875228	.	C	A	.	.	MAF_USDA=7.738
NC_035101.1	18875229	.	T	A	.	.	MAF_USDA=10.656
NC_035101.1	18875256	.	C	A	.	.	MAF_USDA=4.918
NC_035101.1	18875295	.	T	A	.	.	MAF_USDA=1.639
NC_035101.1	18875298	.	C	A	.	.	MAF_USDA=2.459
NC_035101.1	18875330	.	C	A	.	.	MAF_USDA=4.918
NC_035101.1	18875490	.	A	C	.	.	MAF_INRAE=9.167
NC_035101.1	18875494	.	C	G	.	.	MAF_INRAE=2.5
NC_035101.1	18875562	.	C	A	.	.	MAF_INRAE=8.333
NC_035101.1	18875601	.	A	G	.	.	MAF_INRAE=4.167
NC_035101.1	18875614	.	G	T	.	.	MAF_INRAE=7.5
NC_035101.1	18875616	.	C	G	.	.	MAF_INRAE=6.962
NC_035101.1	18875634	.	T	A	.	.	MAF_INRAE=2.532
NC_035101.1	18875667	.	A	C	.	.	MAF_INRAE=4.43
NC_035101.1	18875669	.	A	G	.	.	MAF_INRAE=1.667
NC_035101.1	18875670	.	C	G	.	.	MAF_INRAE=5.063
NC_035101.1	18877615	.	C	G	.	.	MAF_INRAE=3.333
NC_035101.1	18877632	.	T	A	.	.	MAF_INRAE=1.667
NC_035101.1	18877674	.	T	A	.	.	MAF_INRAE=19.167
NC_035101.1	18877678	.	A	T	.	.	MAF_INRAE=2.532
NC_035101.1	18877683	.	C	T	.	.	MAF_INRAE=2.532
NC_035101.1	18877724	.	G	T	.	.	MAF_INRAE=12.658;MAF_USDA=11.475
NC_035101.1	18877731	.	G	A	.	.	MAF_INRAE=9.167
NC_035101.1	18877747	.	T	C	.	.	MAF_INRAE=5.833
NC_035101.1	18877796	.	G	T	.	.	MAF_USDA=1.639
NC_035101.1	18877825	.	C	A	.	.	MAF_INRAE=15.823;MAF_USDA=11.765
NC_035101.1	18877871	.	G	C	.	.	MAF_USDA=3.333
NC_035101.1	18877917	.	T	C	.	.	MAF_USDA=4.167
NC_035101.1	18877937	.	C	A	.	.	MAF_INRAE=7.595;MAF_USDA=15.294
NC_035101.1	18877952	.	C	A	.	.	MAF_INRAE=7.595;MAF_USDA=15.294
NC_035101.1	18877980	.	G	T	.	.	MAF_INRAE=14.557
NC_035101.1	18877981	.	G	C	.	.	MAF_INRAE=6.667
NC_035101.1	18877982	.	G	T	.	.	MAF_INRAE=6.667
NC_035101.1	18877986	.	A	G	.	.	MAF_USDA=3.279
NC_035101.1	18878051	.	A	T	.	.	MAF_USDA=4.167
NC_035101.1	18878092	.	G	T	.	.	MAF_USDA=4.118
NC_035101.1	18878124	.	C	T	.	.	MAF_USDA=3.279
NC_035101.1	18878167	.	A	G	.	.	MAF_INRAE=13.924;MAF_USDA=7.647
NC_035101.1	18878222	.	G	C	.	.	MAF_USDA=10.417
NC_035101.1	18878264	.	C	T	.	.	MAF_USDA=1.639
NC_035101.1	18878292	.	C	A	.	.	MAF_USDA=7.647
NC_035101.1	18878374	.	A	C	.	.	MAF_INRAE=15.19;MAF_USDA=7.647
NC_035101.1	18878377	.	T	G	.	.	MAF_INRAE=6.667;MAF_USDA=7.647
NC_035101.1	18878383	.	A	T	.	.	MAF_INRAE=15.19;MAF_USDA=7.647
NC_035101.1	18878410	.	C	G	.	.	MAF_USDA=5.738
NC_035101.1	18878565	.	G	C	.	.	MAF_USDA=11.585
NC_035101.1	18878598	.	G	T	.	.	MAF_USDA=1.724
NC_035101.1	18878643	.	C	T	.	.	MAF_USDA=1.724
NC_035101.1	18878819	.	C	T	.	.	MAF_USDA=1.639
NC_035101.1	18878822	.	G	A	.	.	MAF_USDA=4.167
NC_035101.1	18879087	.	C	A	.	.	MAF_USDA=2.459
NC_035101.1	18879115	.	A	G	.	.	MAF_USDA=2.459
NC_035101.1	18879118	.	T	A	.	.	MAF_USDA=4.167
NC_035101.1	18879168	.	A	G	.	.	MAF_USDA=2.353
NC_035101.1	18879176	.	G	A	.	.	MAF_INRAE=5.263;MAF_USDA=7.059
NC_035101.1	18879249	.	C	T	.	.	MAF_INRAE=3.165;MAF_USDA=6.471
NC_035101.1	18879254	.	A	G	.	.	MAF_INRAE=7.595;MAF_USDA=11.765
NC_035101.1	18879263	.	T	G	.	.	MAF_INRAE=13.924;MAF_USDA=7.647
NC_035101.1	18879284	.	A	C	.	.	MAF_INRAE=23.333;MAF_USDA=1.639
NC_035101.1	18879288	.	T	G	.	.	MAF_USDA=1.639
NC_035101.1	18879292	.	C	A	.	.	MAF_INRAE=3.797;MAF_USDA=12.941
NC_035101.1	18879402	.	A	C	.	.	MAF_INRAE=22.5;MAF_USDA=5.294
NC_035101.1	18879446	.	T	C	.	.	MAF_USDA=4.118
NC_035101.1	18879482	.	G	A	.	.	MAF_USDA=3.279
NC_035101.1	18879612	.	T	G	.	.	MAF_INRAE=5.263;MAF_USDA=4.167
NC_035101.1	18879652	.	C	A	.	.	MAF_USDA=4.167
NC_035101.1	18879715	.	A	G	.	.	MAF_USDA=12.5
NC_035101.1	18879750	.	G	C	.	.	MAF_INRAE=3.165;MAF_USDA=7.059
NC_035101.1	18879803	.	A	G	.	.	MAF_USDA=4.118
NC_035101.1	18879851	.	G	A	.	.	MAF_INRAE=4.167
NC_035101.1	18879857	.	A	C	.	.	MAF_INRAE=15.19;MAF_USDA=8.235
NC_035101.1	18879886	.	G	A	.	.	MAF_USDA=1.639
NC_035101.1	18879910	.	A	C	.	.	MAF_INRAE=21.053;MAF_USDA=5.294
NC_035101.1	18879983	.	G	C	.	.	MAF_USDA=10.417
NC_035101.1	18880035	.	A	G	.	.	MAF_USDA=27.083
NC_035101.1	18880116	.	G	T	.	.	MAF_USDA=4.167
NC_035101.1	18880183	.	G	A	.	.	MAF_USDA=4.348
NC_035101.1	18880188	.	A	G	.	.	MAF_USDA=4.348
NC_035101.1	18880646	.	G	A	.	.	MAF_USDA=8.333
NC_035101.1	18880819	.	T	G	.	.	MAF_USDA=45.833
NC_035101.1	18880838	.	G	T	.	.	MAF_USDA=7.059
NC_035101.1	18880904	.	C	T	.	.	MAF_INRAE=4.167;MAF_USDA=1.639
NC_035101.1	18880911	.	A	G	.	.	MAF_INRAE=4.167;MAF_USDA=1.639
NC_035101.1	18880948	.	G	T	.	.	MAF_INRAE=23.333;MAF_USDA=2.459
NC_035101.1	18881025	.	T	C	.	.	MAF_USDA=6.25
NC_035101.1	18881026	.	G	A	.	.	MAF_USDA=6.25
NC_035101.1	18881035	.	G	A	.	.	MAF_INRAE=5.263;MAF_USDA=4.098
NC_035101.1	18881050	.	T	A	.	.	MAF_USDA=2.459
NC_035101.1	18881090	.	C	A	.	.	MAF_INRAE=23.333;MAF_USDA=5.738
NC_035101.1	18881091	.	G	A	.	.	MAF_INRAE=14.557;MAF_USDA=10.0
NC_035101.1	18881108	.	G	T	.	.	MAF_USDA=3.279
NC_035101.1	18881141	.	T	G	.	.	MAF_INRAE=23.333;MAF_USDA=1.639
NC_035101.1	18881149	.	G	T	.	.	MAF_USDA=6.25
NC_035101.1	18881162	.	G	T	.	.	MAF_USDA=3.279
NC_035101.1	18881233	.	G	A	.	.	MAF_INRAE=8.861
NC_035101.1	18881396	.	G	C	.	.	MAF_INRAE=24.051;MAF_USDA=5.294
NC_035101.1	18881428	.	C	T	.	.	MAF_INRAE=23.333;MAF_USDA=2.459
NC_035101.1	18881438	.	C	T	.	.	MAF_INRAE=22.5;MAF_USDA=5.294
NC_035101.1	18881440	.	G	A	.	.	MAF_USDA=4.167
NC_035101.1	18881507	.	A	C	.	.	MAF_INRAE=7.595;MAF_USDA=12.353
NC_035101.1	18881568	.	A	G	.	.	MAF_USDA=4.167
NC_035101.1	18881585	.	G	A	.	.	MAF_USDA=2.459
NC_035101.1	18881686	.	G	T	.	.	MAF_INRAE=7.595;MAF_USDA=12.353
NC_035101.1	18881689	.	A	C	.	.	MAF_USDA=1.639
NC_035101.1	18881692	.	C	G	.	.	MAF_INRAE=8.861
NC_035101.1	18881747	.	G	T	.	.	MAF_INRAE=13.924;MAF_USDA=4.706
NC_035101.1	18881766	.	C	T	.	.	MAF_INRAE=23.333;MAF_USDA=1.639
NC_035101.1	18881773	.	G	A	.	.	MAF_INRAE=5.063;MAF_USDA=10.0
NC_035101.1	18881798	.	A	T	.	.	MAF_INRAE=22.5;MAF_USDA=5.294
NC_035101.1	18881949	.	A	T	.	.	MAF_INRAE=3.165;MAF_USDA=7.059
NC_035101.1	18882231	.	G	T	.	.	MAF_USDA=4.167
NC_035101.1	18882252	.	G	A	.	.	MAF_INRAE=4.43;MAF_USDA=8.824
NC_035101.1	18882302	.	T	C	.	.	MAF_INRAE=7.595;MAF_USDA=12.941
NC_035101.1	18882386	.	C	T	.	.	MAF_USDA=4.118
NC_035101.1	18882443	.	G	A	.	.	MAF_USDA=4.118
NC_035101.1	18882448	.	A	G	.	.	MAF_USDA=6.557
NC_035101.1	18882497	.	C	T	.	.	MAF_INRAE=3.165;MAF_USDA=3.529
NC_035101.1	18882503	.	T	A	.	.	MAF_INRAE=23.333;MAF_USDA=5.738
NC_035101.1	18882559	.	C	T	.	.	MAF_INRAE=13.924;MAF_USDA=5.294
NC_035101.1	18882648	.	T	C	.	.	MAF_USDA=8.333
NC_035101.1	18882655	.	C	T	.	.	MAF_USDA=16.667
NC_035101.1	18882658	.	G	A	.	.	MAF_USDA=7.059
NC_035101.1	18882659	.	G	A	.	.	MAF_USDA=8.333
NC_035101.1	18882663	.	A	C	.	.	MAF_USDA=8.333
NC_035101.1	18882664	.	G	A	.	.	MAF_USDA=3.529
NC_035101.1	18882736	.	C	G	.	.	MAF_INRAE=13.924;MAF_USDA=2.941
NC_035101.1	18882741	.	G	A	.	.	MAF_USDA=4.118
NC_035101.1	18882969	.	C	G	.	.	MAF_USDA=5.294
NC_035101.1	18883048	.	C	T	.	.	MAF_INRAE=22.5;MAF_USDA=5.882
NC_035101.1	18883249	.	G	T	.	.	MAF_USDA=2.459
NC_035101.1	18883254	.	G	A	.	.	MAF_USDA=1.639
NC_035101.1	18883266	.	T	A	.	.	MAF_INRAE=22.5;MAF_USDA=1.639
NC_035101.1	18883280	.	T	C	.	.	MAF_INRAE=15.823;MAF_USDA=13.934
NC_035101.1	18883291	.	G	A	.	.	MAF_INRAE=15.823;MAF_USDA=13.115
NC_035101.1	18883322	.	T	A	.	.	MAF_INRAE=23.333;MAF_USDA=4.098
NC_035101.1	18883335	.	G	T	.	.	MAF_USDA=1.639
NC_035101.1	18883340	.	C	T	.	.	MAF_INRAE=23.333;MAF_USDA=5.738
NC_035101.1	18883341	.	G	A	.	.	MAF_INRAE=25.949;MAF_USDA=5.294
NC_035101.1	18883411	.	C	T	.	.	MAF_INRAE=15.19;MAF_USDA=4.918
NC_035101.1	18883490	.	T	A	.	.	MAF_INRAE=15.19;MAF_USDA=11.176
NC_035101.1	18883550	.	G	C	.	.	MAF_USDA=3.279
NC_035101.1	18883562	.	G	A	.	.	MAF_USDA=1.639
NC_035101.1	18883709	.	T	C	.	.	MAF_USDA=5.738
NC_035101.1	18883728	.	C	G	.	.	MAF_USDA=6.471
NC_035101.1	18883733	.	C	A	.	.	MAF_USDA=7.059
NC_035101.1	18883795	.	T	C	.	.	MAF_INRAE=13.924;MAF_USDA=5.882
NC_035101.1	18883889	.	C	T	.	.	MAF_INRAE=44.304
NC_035101.1	18883950	.	T	G	.	.	MAF_INRAE=7.595;MAF_USDA=15.294
NC_035101.1	18884008	.	A	T	.	.	MAF_USDA=4.167
NC_035101.1	18884048	.	T	C	.	.	MAF_INRAE=15.19;MAF_USDA=5.738
NC_035101.1	18884074	.	G	T	.	.	MAF_USDA=18.824
NC_035101.1	18884084	.	G	T	.	.	MAF_INRAE=3.165;MAF_USDA=7.059
NC_035101.1	18884140	.	A	C	.	.	MAF_USDA=1.639
NC_035101.1	18884197	.	A	C	.	.	MAF_USDA=2.459
NC_035101.1	18884236	.	C	T	.	.	MAF_INRAE=7.595;MAF_USDA=11.765
NC_035101.1	18884270	.	T	C	.	.	MAF_USDA=2.976
NC_035101.1	18884448	.	G	A	.	.	MAF_USDA=4.167
NC_035101.1	18884528	.	C	T	.	.	MAF_INRAE=24.684;MAF_USDA=15.574
NC_035101.1	18884601	.	G	A	.	.	MAF_INRAE=3.165;MAF_USDA=7.647
NC_035101.1	18884684	.	G	A	.	.	MAF_USDA=3.279
NC_035101.1	18884717	.	C	T	.	.	MAF_USDA=3.279
NC_035101.1	18884763	.	C	G	.	.	MAF_USDA=3.571
NC_035101.1	18884827	.	A	G	.	.	MAF_INRAE=15.19;MAF_USDA=4.918
NC_035101.1	18884892	.	C	G	.	.	MAF_INRAE=15.19;MAF_USDA=8.824
NC_035101.1	18884918	.	A	G	.	.	MAF_USDA=2.941
NC_035101.1	18884923	.	A	G	.	.	MAF_USDA=1.639
NC_035101.1	18884927	.	A	C	.	.	MAF_USDA=1.639
NC_035101.1	18884937	.	C	T	.	.	MAF_USDA=2.459
NC_035101.1	18884947	.	G	T	.	.	MAF_USDA=1.639
NC_035101.1	18884962	.	A	G	.	.	MAF_USDA=3.279
NC_035101.1	18884969	.	C	T	.	.	MAF_USDA=3.279
NC_035101.1	18885078	.	C	T	.	.	MAF_USDA=3.529
NC_035101.1	18885080	.	G	A	.	.	MAF_INRAE=3.165;MAF_USDA=6.471
NC_035101.1	18885181	.	C	A	.	.	MAF_USDA=4.918
NC_035101.1	18885218	.	G	A	.	.	MAF_USDA=5.738
NC_035101.1	18885236	.	A	C	.	.	MAF_INRAE=7.595;MAF_USDA=11.765
NC_035101.1	18885249	.	C	T	.	.	MAF_USDA=12.5
NC_035101.1	18885265	.	G	A	.	.	MAF_INRAE=21.053;MAF_USDA=5.294
NC_035101.1	18885268	.	G	A	.	.	MAF_USDA=2.083
NC_035101.1	18885283	.	T	C	.	.	MAF_INRAE=8.228
NC_035101.1	18885492	.	G	T	.	.	MAF_USDA=3.279
NC_035101.1	18885741	.	G	A	.	.	MAF_USDA=1.639
NC_035101.1	18885793	.	A	T	.	.	MAF_INRAE=44.737
NC_035101.1	18885804	.	A	C	.	.	MAF_INRAE=5.263
NC_035101.1	18885814	.	C	A	.	.	MAF_USDA=3.279
NC_035101.1	18885900	.	A	G	.	.	MAF_INRAE=7.595;MAF_USDA=15.882
NC_035101.1	18885991	.	T	G	.	.	MAF_USDA=1.639
NC_035101.1	18886027	.	A	T	.	.	MAF_USDA=4.918
NC_035101.1	18886084	.	G	A	.	.	MAF_USDA=10.417
NC_035101.1	18886186	.	A	T	.	.	MAF_USDA=31.25
NC_035101.1	18887826	.	T	A	.	.	MAF_USDA=10.0
NC_035101.1	18888055	.	A	C	.	.	MAF_USDA=3.279
NC_035101.1	18888060	.	A	G	.	.	MAF_USDA=2.459
NC_035101.1	18888065	.	G	C	.	.	MAF_USDA=2.459
NC_035101.1	18888069	.	G	A	.	.	MAF_USDA=2.459
NC_035101.1	18888104	.	G	T	.	.	MAF_USDA=2.459
NC_035101.1	18888121	.	T	G	.	.	MAF_USDA=4.918
NC_035101.1	18888134	.	T	C	.	.	MAF_USDA=12.295
NC_035101.1	18888151	.	G	A	.	.	MAF_USDA=19.643
NC_035101.1	18888161	.	A	G	.	.	MAF_USDA=22.941
NC_035101.1	18888162	.	G	C	.	.	MAF_USDA=21.176
NC_035101.1	18888193	.	G	C	.	.	MAF_USDA=45.833
NC_035101.1	18888199	.	A	T	.	.	MAF_USDA=1.639
NC_035101.1	18888203	.	A	G	.	.	MAF_USDA=39.583
NC_035101.1	18888383	.	A	G	.	.	MAF_INRAE=8.228;MAF_USDA=18.824
NC_035101.1	18888452	.	C	G	.	.	MAF_INRAE=8.228;MAF_USDA=16.471
NC_035101.1	18888514	.	A	T	.	.	MAF_INRAE=23.333
NC_035101.1	18888515	.	C	A	.	.	MAF_INRAE=21.667
NC_035101.1	18888519	.	C	T	.	.	MAF_USDA=2.459
NC_035101.1	18888543	.	G	C	.	.	MAF_INRAE=8.228;MAF_USDA=16.471
NC_035101.1	18888600	.	A	G	.	.	MAF_USDA=1.639
NC_035101.1	18888630	.	T	G	.	.	MAF_INRAE=3.165;MAF_USDA=6.471
NC_035101.1	18888635	.	T	C	.	.	MAF_USDA=2.459
NC_035101.1	18888754	.	T	C	.	.	MAF_USDA=5.882
NC_035101.1	18888763	.	G	A	.	.	MAF_USDA=2.459
NC_035101.1	18888769	.	G	C	.	.	MAF_USDA=3.279
NC_035101.1	18888781	.	C	T	.	.	MAF_USDA=2.459
NC_035101.1	18888783	.	G	T	.	.	MAF_USDA=2.459
NC_035101.1	18888843	.	G	A	.	.	MAF_USDA=1.639
NC_035101.1	18888952	.	A	T	.	.	MAF_USDA=2.941
NC_035101.1	18889029	.	C	T	.	.	MAF_USDA=7.377
NC_035101.1	18889036	.	G	A	.	.	MAF_USDA=4.098
NC_035101.1	18889151	.	T	C	.	.	MAF_INRAE=22.5;MAF_USDA=5.357
NC_035101.1	18889261	.	A	T	.	.	MAF_USDA=2.353
NC_035101.1	18889263	.	C	T	.	.	MAF_USDA=2.353
NC_035101.1	18889347	.	C	T	.	.	MAF_INRAE=8.861
NC_035101.1	18889351	.	C	A	.	.	MAF_INRAE=49.167;MAF_USDA=32.941
NC_035101.1	18889356	.	G	T	.	.	MAF_USDA=2.353
NC_035101.1	18889455	.	C	T	.	.	MAF_USDA=4.167
NC_035101.1	18889456	.	A	C	.	.	MAF_USDA=4.167
NC_035101.1	18889594	.	G	A	.	.	MAF_USDA=3.529
NC_035101.1	18889750	.	A	C	.	.	MAF_USDA=6.471
NC_035101.1	18889834	.	A	C	.	.	MAF_INRAE=29.747;MAF_USDA=15.882
NC_035101.1	18889866	.	G	T	.	.	MAF_INRAE=45.57;MAF_USDA=40.0
NC_035101.1	18889893	.	G	T	.	.	MAF_INRAE=15.19;MAF_USDA=13.115
NC_035101.1	18889932	.	T	G	.	.	MAF_INRAE=10.526;MAF_USDA=4.098
NC_035101.1	18889984	.	C	T	.	.	MAF_USDA=6.557
NC_035101.1	18890008	.	A	T	.	.	MAF_USDA=18.824
NC_035101.1	18890046	.	C	T	.	.	MAF_USDA=13.934
NC_035101.1	18890112	.	T	G	.	.	MAF_INRAE=4.167;MAF_USDA=10.417
NC_035101.1	18890207	.	T	A	.	.	MAF_INRAE=1.667
NC_035101.1	18890245	.	G	C	.	.	MAF_USDA=35.417
NC_035101.1	18890261	.	C	T	.	.	MAF_USDA=12.5
NC_035101.1	18890302	.	G	T	.	.	MAF_INRAE=5.263;MAF_USDA=13.934
NC_035101.1	18890365	.	G	A	.	.	MAF_USDA=10.417
NC_035101.1	18891576	.	A	G	.	.	MAF_USDA=4.167
NC_035101.1	18891810	.	T	A	.	.	MAF_USDA=1.639
NC_035101.1	18891841	.	T	A	.	.	MAF_USDA=3.279
NC_035101.1	18891848	.	G	T	.	.	MAF_INRAE=22.5;MAF_USDA=1.639
NC_035101.1	18891870	.	G	T	.	.	MAF_INRAE=31.646;MAF_USDA=24.118
NC_035101.1	18891911	.	G	T	.	.	MAF_USDA=2.459
NC_035101.1	18891922	.	G	A	.	.	MAF_USDA=1.639
NC_035101.1	18892030	.	T	C	.	.	MAF_INRAE=8.861
NC_035101.1	18892033	.	T	G	.	.	MAF_INRAE=22.5;MAF_USDA=23.529
NC_035101.1	18892037	.	T	C	.	.	MAF_USDA=7.647
NC_035101.1	18892054	.	G	A	.	.	MAF_USDA=2.353
NC_035101.1	18892058	.	G	T	.	.	MAF_USDA=6.471
NC_035101.1	18892066	.	G	A	.	.	MAF_USDA=2.353
NC_035101.1	18892077	.	T	G	.	.	MAF_INRAE=19.62;MAF_USDA=11.176
NC_035101.1	18892117	.	A	T	.	.	MAF_USDA=4.167
NC_035101.1	18892120	.	C	A	.	.	MAF_INRAE=31.646;MAF_USDA=31.176
NC_035101.1	18892220	.	G	A	.	.	MAF_USDA=1.639
NC_035101.1	18892263	.	A	G	.	.	MAF_INRAE=13.924;MAF_USDA=7.647
NC_035101.1	18892309	.	C	A	.	.	MAF_INRAE=32.278;MAF_USDA=27.059
NC_035101.1	18892399	.	C	T	.	.	MAF_INRAE=15.823;MAF_USDA=13.934
NC_035101.1	18892452	.	C	T	.	.	MAF_INRAE=4.43;MAF_USDA=1.639
NC_035101.1	18892464	.	C	A	.	.	MAF_USDA=1.639
NC_035101.1	18892471	.	C	G	.	.	MAF_INRAE=22.5;MAF_USDA=1.639
NC_035101.1	18892508	.	C	A	.	.	MAF_INRAE=10.526;MAF_USDA=8.235
NC_035101.1	18892532	.	G	T	.	.	MAF_INRAE=22.5;MAF_USDA=19.412
NC_035101.1	18892539	.	T	A	.	.	MAF_USDA=1.639
NC_035101.1	18892631	.	C	G	.	.	MAF_INRAE=33.544;MAF_USDA=24.118
NC_035101.1	18892791	.	A	T	.	.	MAF_INRAE=10.526;MAF_USDA=4.098
NC_035101.1	18892801	.	T	C	.	.	MAF_INRAE=5.063;MAF_USDA=13.529
NC_035101.1	18892847	.	T	G	.	.	MAF_INRAE=32.278;MAF_USDA=23.529
NC_035101.1	18892852	.	C	A	.	.	MAF_USDA=4.098
NC_035101.1	18892857	.	A	T	.	.	MAF_USDA=2.459
NC_035101.1	18892858	.	T	A	.	.	MAF_USDA=2.459
NC_035101.1	18892892	.	C	T	.	.	MAF_USDA=2.941
NC_035101.1	18892955	.	C	G	.	.	MAF_INRAE=15.19;MAF_USDA=18.852
NC_035101.1	18893001	.	G	C	.	.	MAF_INRAE=18.354;MAF_USDA=22.131
NC_035101.1	18893013	.	G	A	.	.	MAF_USDA=2.353
NC_035101.1	18893078	.	G	T	.	.	MAF_INRAE=44.937;MAF_USDA=47.647
NC_035101.1	18893090	.	T	A	.	.	MAF_INRAE=5.063;MAF_USDA=15.882
NC_035101.1	18893092	.	G	A	.	.	MAF_INRAE=8.861
NC_035101.1	18893120	.	T	C	.	.	MAF_INRAE=18.333
NC_035101.1	18893265	.	C	A	.	.	MAF_INRAE=44.937;MAF_USDA=45.882
NC_035101.1	18893268	.	T	G	.	.	MAF_USDA=2.459
NC_035101.1	18893347	.	C	T	.	.	MAF_INRAE=15.19
NC_035101.1	18893370	.	G	A	.	.	MAF_INRAE=18.354;MAF_USDA=22.131
NC_035101.1	18893447	.	G	T	.	.	MAF_INRAE=17.722;MAF_USDA=18.824
NC_035101.1	18893468	.	C	A	.	.	MAF_INRAE=10.526;MAF_USDA=4.098
NC_035101.1	18893469	.	G	A	.	.	MAF_USDA=4.098
NC_035101.1	18893470	.	C	A	.	.	MAF_USDA=4.098
NC_035101.1	18893547	.	T	C	.	.	MAF_INRAE=18.354;MAF_USDA=22.951
NC_035101.1	18893628	.	C	G	.	.	MAF_USDA=1.639
NC_035101.1	18893643	.	A	G	.	.	MAF_INRAE=18.987;MAF_USDA=22.951
NC_035101.1	18893657	.	G	A	.	.	MAF_USDA=2.459
NC_035101.1	18893698	.	A	G	.	.	MAF_USDA=3.279
NC_035101.1	18893704	.	C	T	.	.	MAF_INRAE=18.354;MAF_USDA=22.131
NC_035101.1	18893713	.	G	A	.	.	MAF_INRAE=8.861
NC_035101.1	18893721	.	C	T	.	.	MAF_INRAE=13.924;MAF_USDA=8.333
NC_035101.1	18893755	.	A	C	.	.	MAF_USDA=4.167
NC_035101.1	18893833	.	T	C	.	.	MAF_INRAE=4.43;MAF_USDA=12.353
NC_035101.1	18893901	.	G	A	.	.	MAF_INRAE=10.526;MAF_USDA=4.098
NC_035101.1	18894013	.	A	T	.	.	MAF_INRAE=29.114;MAF_USDA=21.311
NC_035101.1	18894053	.	C	A	.	.	MAF_INRAE=33.544;MAF_USDA=25.41
NC_035101.1	18894078	.	C	G	.	.	MAF_INRAE=13.924;MAF_USDA=8.333
NC_035101.1	18894135	.	T	A	.	.	MAF_INRAE=32.278;MAF_USDA=25.41
NC_035101.1	18894141	.	G	T	.	.	MAF_INRAE=32.278;MAF_USDA=22.951
NC_035101.1	18894153	.	A	T	.	.	MAF_USDA=2.083
NC_035101.1	18894156	.	T	C	.	.	MAF_INRAE=10.526;MAF_USDA=4.098
NC_035101.1	18894177	.	C	T	.	.	MAF_INRAE=23.333;MAF_USDA=6.471
NC_035101.1	18894217	.	G	A	.	.	MAF_INRAE=23.333
NC_035101.1	18894230	.	A	C	.	.	MAF_INRAE=13.924;MAF_USDA=8.824
NC_035101.1	18894233	.	C	A	.	.	MAF_INRAE=15.0;MAF_USDA=8.824
NC_035101.1	18894237	.	A	C	.	.	MAF_USDA=3.279
NC_035101.1	18894238	.	C	A	.	.	MAF_INRAE=41.139;MAF_USDA=23.77
NC_035101.1	18894246	.	C	T	.	.	MAF_INRAE=41.139;MAF_USDA=23.77
NC_035101.1	18894278	.	G	A	.	.	MAF_INRAE=8.861
NC_035101.1	18894306	.	C	T	.	.	MAF_INRAE=49.367;MAF_USDA=23.529
NC_035101.1	18894318	.	C	A	.	.	MAF_USDA=4.167
NC_035101.1	18894319	.	G	T	.	.	MAF_INRAE=29.747;MAF_USDA=13.115
NC_035101.1	18894356	.	G	A	.	.	MAF_INRAE=32.278;MAF_USDA=19.672
NC_035101.1	18894366	.	A	G	.	.	MAF_INRAE=29.114;MAF_USDA=20.492
NC_035101.1	18894380	.	G	T	.	.	MAF_INRAE=4.43;MAF_USDA=8.824
NC_035101.1	18894384	.	G	A	.	.	MAF_INRAE=25.833;MAF_USDA=24.59
NC_035101.1	18894413	.	G	A	.	.	MAF_INRAE=13.924;MAF_USDA=2.941
NC_035101.1	18894438	.	G	C	.	.	MAF_INRAE=23.333;MAF_USDA=6.471
NC_035101.1	18894441	.	C	T	.	.	MAF_INRAE=31.013;MAF_USDA=47.647
NC_035101.1	18894442	.	A	G	.	.	MAF_INRAE=26.667;MAF_USDA=24.59
NC_035101.1	18894466	.	A	T	.	.	MAF_INRAE=23.333;MAF_USDA=6.471
NC_035101.1	18894590	.	A	T	.	.	MAF_USDA=4.167
NC_035101.1	18894624	.	C	T	.	.	MAF_INRAE=39.241;MAF_USDA=13.529
NC_035101.1	18894651	.	G	T	.	.	MAF_INRAE=32.278;MAF_USDA=27.049
NC_035101.1	18894674	.	C	T	.	.	MAF_USDA=1.639
NC_035101.1	18894747	.	C	T	.	.	MAF_INRAE=5.263;MAF_USDA=13.934
NC_035101.1	18894789	.	A	G	.	.	MAF_INRAE=32.278;MAF_USDA=25.41
NC_035101.1	18894796	.	G	A	.	.	MAF_USDA=3.529
NC_035101.1	18894797	.	A	C	.	.	MAF_INRAE=32.278;MAF_USDA=24.59
NC_035101.1	18894847	.	C	A	.	.	MAF_USDA=4.118
NC_035101.1	18894887	.	T	A	.	.	MAF_USDA=4.098
NC_035101.1	18894914	.	T	C	.	.	MAF_INRAE=22.5;MAF_USDA=4.706
NC_035101.1	18894925	.	G	A	.	.	MAF_USDA=3.529
NC_035101.1	18894997	.	T	C	.	.	MAF_INRAE=23.333;MAF_USDA=2.353
NC_035101.1	18894998	.	A	C	.	.	MAF_INRAE=5.263
NC_035101.1	18895053	.	C	G	.	.	MAF_INRAE=5.063;MAF_USDA=15.882
NC_035101.1	18895106	.	G	A	.	.	MAF_USDA=24.118
NC_035101.1	18895108	.	A	C	.	.	MAF_USDA=24.118
NC_035101.1	18895112	.	G	A	.	.	MAF_USDA=2.459
NC_035101.1	18895128	.	G	T	.	.	MAF_USDA=5.294
NC_035101.1	18895209	.	A	G	.	.	MAF_INRAE=5.263;MAF_USDA=24.706
NC_035101.1	18895223	.	C	T	.	.	MAF_USDA=4.706
NC_035101.1	18895236	.	T	C	.	.	MAF_INRAE=5.263;MAF_USDA=15.882
NC_035101.1	18895250	.	A	C	.	.	MAF_USDA=4.167
NC_035101.1	18895261	.	C	T	.	.	MAF_INRAE=5.263;MAF_USDA=23.529
NC_035101.1	18895266	.	C	T	.	.	MAF_USDA=1.639
NC_035101.1	18895291	.	A	T	.	.	MAF_INRAE=4.43;MAF_USDA=15.882
NC_035101.1	18895346	.	C	A	.	.	MAF_USDA=3.279
NC_035101.1	18895350	.	A	C	.	.	MAF_INRAE=5.263;MAF_USDA=23.529
NC_035101.1	18895405	.	G	A	.	.	MAF_INRAE=5.263;MAF_USDA=22.941
NC_035101.1	18895407	.	C	A	.	.	MAF_USDA=23.529
NC_035101.1	18895408	.	T	C	.	.	MAF_USDA=22.941
NC_035101.1	18895431	.	A	T	.	.	MAF_USDA=11.176
NC_035101.1	18895432	.	C	T	.	.	MAF_USDA=11.176
NC_035101.1	18895473	.	T	G	.	.	MAF_USDA=23.529
NC_035101.1	18895506	.	G	A	.	.	MAF_INRAE=8.861;MAF_USDA=4.167
NC_035101.1	18895579	.	A	T	.	.	MAF_INRAE=5.263;MAF_USDA=23.529
NC_035101.1	18895598	.	G	T	.	.	MAF_INRAE=46.203;MAF_USDA=15.294
NC_035101.1	18895668	.	A	C	.	.	MAF_USDA=1.724
NC_035101.1	18895705	.	C	A	.	.	MAF_INRAE=41.667;MAF_USDA=14.706
NC_035101.1	18895717	.	C	A	.	.	MAF_INRAE=41.667;MAF_USDA=14.706
NC_035101.1	18895728	.	T	C	.	.	MAF_INRAE=30.833;MAF_USDA=33.529
NC_035101.1	18895733	.	A	G	.	.	MAF_INRAE=5.0
NC_035101.1	18895740	.	G	A	.	.	MAF_INRAE=5.0
NC_035101.1	18895742	.	G	C	.	.	MAF_INRAE=22.5;MAF_USDA=1.639
NC_035101.1	18895749	.	G	A	.	.	MAF_INRAE=5.0
NC_035101.1	18895769	.	C	T	.	.	MAF_USDA=2.586
NC_035101.1	18895778	.	G	A	.	.	MAF_INRAE=4.167
NC_035101.1	18895785	.	C	T	.	.	MAF_USDA=8.333
NC_035101.1	18895984	.	C	A	.	.	MAF_USDA=12.5
NC_035101.1	18895987	.	G	T	.	.	MAF_USDA=12.5
NC_035101.1	18895996	.	T	A	.	.	MAF_INRAE=5.263;MAF_USDA=25.294
NC_035101.1	18896029	.	G	C	.	.	MAF_USDA=4.167
NC_035101.1	18896038	.	T	C	.	.	MAF_INRAE=5.263;MAF_USDA=12.5
NC_035101.1	18896039	.	C	G	.	.	MAF_USDA=35.417
NC_035101.1	18896068	.	G	A	.	.	MAF_INRAE=5.263;MAF_USDA=15.574
NC_035101.1	18896074	.	T	G	.	.	MAF_USDA=22.941
NC_035101.1	18896106	.	A	G	.	.	MAF_INRAE=5.833
NC_035101.1	18896168	.	T	G	.	.	MAF_INRAE=4.167
NC_035101.1	18896184	.	T	C	.	.	MAF_INRAE=3.333
NC_035101.1	18896196	.	G	A	.	.	MAF_INRAE=3.165
NC_035101.1	18896199	.	G	A	.	.	MAF_INRAE=1.667
NC_035101.1	18896202	.	G	C	.	.	MAF_INRAE=4.43
NC_035101.1	18896205	.	T	C	.	.	MAF_USDA=3.279
NC_035101.1	18896249	.	T	A	.	.	MAF_USDA=10.417
NC_035101.1	18896281	.	C	T	.	.	MAF_INRAE=31.579;MAF_USDA=50.0
NC_035101.1	18896338	.	A	G	.	.	MAF_INRAE=5.263;MAF_USDA=16.667
NC_035101.1	18896352	.	C	T	.	.	MAF_USDA=12.5
NC_035101.1	18896377	.	G	A	.	.	MAF_INRAE=21.053;MAF_USDA=6.25
NC_035101.1	18896382	.	A	G	.	.	MAF_INRAE=5.263;MAF_USDA=26.786
NC_035101.1	18896413	.	G	A	.	.	MAF_USDA=4.167
NC_035101.1	18896414	.	C	A	.	.	MAF_USDA=4.167
NC_035101.1	18896416	.	C	T	.	.	MAF_INRAE=5.263;MAF_USDA=25.294
NC_035101.1	18896433	.	G	A	.	.	MAF_INRAE=4.43;MAF_USDA=15.882
NC_035101.1	18896475	.	A	G	.	.	MAF_USDA=9.412
NC_035101.1	18896490	.	C	T	.	.	MAF_USDA=1.639
NC_035101.1	18896510	.	G	A	.	.	MAF_INRAE=5.263;MAF_USDA=10.656
NC_035101.1	18896512	.	A	C	.	.	MAF_USDA=24.706
NC_035101.1	18896528	.	G	A	.	.	MAF_USDA=10.417
NC_035101.1	18896551	.	G	A	.	.	MAF_USDA=4.167
NC_035101.1	18896555	.	G	T	.	.	MAF_INRAE=10.526
NC_035101.1	18896613	.	A	T	.	.	MAF_USDA=47.917
NC_035101.1	18896643	.	A	G	.	.	MAF_USDA=14.583
NC_035101.1	18896646	.	G	T	.	.	MAF_USDA=41.667
NC_035101.1	18896667	.	A	T	.	.	MAF_USDA=14.583
NC_035101.1	18896672	.	T	C	.	.	MAF_USDA=41.667
NC_035101.1	18896717	.	C	G	.	.	MAF_USDA=21.687
NC_035101.1	18896734	.	T	C	.	.	MAF_USDA=10.241
NC_035101.1	18896762	.	C	T	.	.	MAF_USDA=17.262
NC_035101.1	18896778	.	A	G	.	.	MAF_USDA=22.917
NC_035101.1	18896782	.	G	C	.	.	MAF_USDA=10.417
NC_035101.1	18896791	.	T	C	.	.	MAF_USDA=39.583
NC_035101.1	18896808	.	G	T	.	.	MAF_INRAE=5.0
NC_035101.1	18896830	.	G	T	.	.	MAF_USDA=39.583
NC_035101.1	18896871	.	T	G	.	.	MAF_USDA=11.364
NC_035101.1	18897198	.	T	A	.	.	MAF_USDA=5.294
NC_035101.1	18897383	.	A	G	.	.	MAF_USDA=1.639
NC_035101.1	18897443	.	A	G	.	.	MAF_USDA=16.393
NC_035101.1	18897493	.	A	G	.	.	MAF_USDA=27.059
NC_035101.1	18897995	.	C	T	.	.	MAF_USDA=2.459
NC_035101.1	18898066	.	C	T	.	.	MAF_USDA=12.941
NC_035101.1	18898210	.	A	C	.	.	MAF_USDA=3.279
NC_035101.1	18898212	.	T	A	.	.	MAF_INRAE=22.5;MAF_USDA=38.824
NC_035101.1	18898213	.	T	G	.	.	MAF_USDA=1.639
NC_035101.1	18898274	.	T	C	.	.	MAF_USDA=2.353
NC_035101.1	18898284	.	T	C	.	.	MAF_USDA=2.459
NC_035101.1	18898328	.	C	A	.	.	MAF_USDA=3.529
NC_035101.1	18898348	.	G	A	.	.	MAF_INRAE=8.861;MAF_USDA=11.176
NC_035101.1	18898371	.	A	G	.	.	MAF_USDA=2.459
NC_035101.1	18898381	.	T	C	.	.	MAF_USDA=1.639
NC_035101.1	18898431	.	G	A	.	.	MAF_USDA=12.941
NC_035101.1	18898432	.	G	A	.	.	MAF_USDA=1.639
NC_035101.1	18898469	.	T	A	.	.	MAF_USDA=3.279
NC_035101.1	18898501	.	C	A	.	.	MAF_INRAE=5.263;MAF_USDA=2.459
NC_035101.1	18898513	.	T	G	.	.	MAF_USDA=14.583
NC_035101.1	18898523	.	C	T	.	.	MAF_USDA=2.353
NC_035101.1	18898556	.	G	A	.	.	MAF_INRAE=22.5;MAF_USDA=24.706
NC_035101.1	18898576	.	A	T	.	.	MAF_USDA=2.083
NC_035101.1	18898579	.	C	T	.	.	MAF_USDA=4.167
NC_035101.1	18898581	.	T	G	.	.	MAF_USDA=4.167
NC_035101.1	18898592	.	T	A	.	.	MAF_USDA=9.016
NC_035101.1	18898627	.	C	G	.	.	MAF_USDA=6.471
NC_035101.1	18898821	.	A	C	.	.	MAF_USDA=1.639
NC_035101.1	18898841	.	T	C	.	.	MAF_USDA=4.918
NC_035101.1	18898843	.	A	G	.	.	MAF_USDA=15.574
NC_035101.1	18899013	.	C	T	.	.	MAF_USDA=7.5
NC_035101.1	18899099	.	A	G	.	.	MAF_USDA=21.765
NC_035101.1	18899190	.	T	A	.	.	MAF_INRAE=23.333;MAF_USDA=1.639
NC_035101.1	18899202	.	G	C	.	.	MAF_USDA=2.459
NC_035101.1	18899229	.	G	T	.	.	MAF_USDA=6.471
NC_035101.1	18899283	.	G	A	.	.	MAF_USDA=5.882
NC_035101.1	18899286	.	C	G	.	.	MAF_USDA=13.529
NC_035101.1	18899434	.	G	A	.	.	MAF_USDA=6.471
NC_035101.1	18899458	.	T	C	.	.	MAF_USDA=20.0
NC_035101.1	18899480	.	T	A	.	.	MAF_USDA=4.118
NC_035101.1	18899488	.	T	A	.	.	MAF_USDA=4.118
NC_035101.1	18899517	.	G	A	.	.	MAF_USDA=4.098
NC_035101.1	18899519	.	C	T	.	.	MAF_USDA=4.167
NC_035101.1	18899521	.	G	A	.	.	MAF_USDA=5.294
NC_035101.1	18899523	.	C	A	.	.	MAF_USDA=40.0
NC_035101.1	18899625	.	A	G	.	.	MAF_USDA=18.824
NC_035101.1	18899684	.	G	T	.	.	MAF_USDA=8.824
NC_035101.1	18899689	.	T	C	.	.	MAF_USDA=18.235
NC_035101.1	18899732	.	A	G	.	.	MAF_USDA=17.647
NC_035101.1	18899766	.	T	G	.	.	MAF_USDA=6.471
NC_035101.1	18899816	.	A	G	.	.	MAF_INRAE=8.228;MAF_USDA=10.119
NC_035101.1	18899859	.	A	C	.	.	MAF_USDA=10.417
NC_035101.1	18899928	.	G	A	.	.	MAF_USDA=2.542
NC_035101.1	18899930	.	A	T	.	.	MAF_USDA=2.542
NC_035101.1	18899934	.	G	A	.	.	MAF_INRAE=12.025;MAF_USDA=3.39
NC_035101.1	18899978	.	G	A	.	.	MAF_INRAE=7.595;MAF_USDA=14.458
NC_035101.1	18900142	.	A	G	.	.	MAF_USDA=6.25
NC_035101.1	18900153	.	C	A	.	.	MAF_USDA=3.39
NC_035101.1	18900158	.	T	A	.	.	MAF_INRAE=27.215;MAF_USDA=43.976
NC_035101.1	18900159	.	C	T	.	.	MAF_INRAE=29.167;MAF_USDA=43.976
NC_035101.1	18900168	.	A	T	.	.	MAF_INRAE=27.215;MAF_USDA=43.976
NC_035101.1	18900177	.	C	T	.	.	MAF_USDA=3.614
NC_035101.1	18900180	.	G	C	.	.	MAF_USDA=6.627
NC_035101.1	18900257	.	T	G	.	.	MAF_USDA=3.39
NC_035101.1	18900351	.	C	T	.	.	MAF_USDA=4.167
NC_035101.1	18900353	.	C	T	.	.	MAF_INRAE=44.937;MAF_USDA=43.373
NC_035101.1	18900400	.	A	G	.	.	MAF_USDA=1.695
NC_035101.1	18900558	.	T	G	.	.	MAF_USDA=5.085
NC_035101.1	18900559	.	A	T	.	.	MAF_USDA=33.735
NC_035101.1	18900568	.	T	A	.	.	MAF_USDA=3.39
NC_035101.1	18900577	.	G	A	.	.	MAF_USDA=3.39
NC_035101.1	18900588	.	G	A	.	.	MAF_USDA=36.747
NC_035101.1	18900618	.	G	T	.	.	MAF_USDA=10.417
NC_035101.1	18900756	.	G	C	.	.	MAF_INRAE=2.5
NC_035101.1	18900821	.	T	G	.	.	MAF_USDA=4.348
NC_035101.1	18900951	.	G	C	.	.	MAF_USDA=6.25
NC_035101.1	18900979	.	C	A	.	.	MAF_USDA=10.417
NC_035101.1	18901002	.	T	G	.	.	MAF_USDA=3.39
NC_035101.1	18901015	.	A	C	.	.	MAF_USDA=5.932
NC_035101.1	18901027	.	G	A	.	.	MAF_INRAE=2.5
NC_035101.1	18901056	.	G	T	.	.	MAF_INRAE=1.667
NC_035101.1	18901103	.	A	C	.	.	MAF_INRAE=9.167
NC_035101.1	18906294	.	G	T	.	.	MAF_INRAE=1.899
NC_035101.1	18906312	.	A	G	.	.	MAF_INRAE=1.667
NC_035101.1	18906429	.	G	A	.	.	MAF_INRAE=23.333
NC_035101.1	18906448	.	T	C	.	.	MAF_USDA=2.353
NC_035101.1	18906472	.	C	G	.	.	MAF_USDA=1.639
NC_035101.1	18906505	.	T	C	.	.	MAF_USDA=4.167
NC_035101.1	18906550	.	C	A	.	.	MAF_INRAE=25.949;MAF_USDA=9.412
NC_035101.1	18906591	.	T	C	.	.	MAF_USDA=6.471
NC_035101.1	18906603	.	C	T	.	.	MAF_INRAE=23.333;MAF_USDA=1.639
NC_035101.1	18906611	.	T	C	.	.	MAF_INRAE=4.167
NC_035101.1	18906661	.	C	A	.	.	MAF_INRAE=22.5;MAF_USDA=1.639
NC_035101.1	18906668	.	A	C	.	.	MAF_USDA=11.765
NC_035101.1	18906681	.	G	T	.	.	MAF_INRAE=8.861;MAF_USDA=9.524
NC_035101.1	18906723	.	G	T	.	.	MAF_INRAE=22.5;MAF_USDA=4.706
NC_035101.1	18906736	.	G	T	.	.	MAF_USDA=1.639
NC_035101.1	18906745	.	C	A	.	.	MAF_USDA=4.706
NC_035101.1	18906854	.	C	T	.	.	MAF_USDA=2.459
NC_035101.1	18906862	.	G	A	.	.	MAF_INRAE=8.861;MAF_USDA=10.0
NC_035101.1	18906987	.	T	A	.	.	MAF_USDA=4.098
NC_035101.1	18907185	.	A	G	.	.	MAF_USDA=1.639
NC_035101.1	18907240	.	C	A	.	.	MAF_INRAE=22.5;MAF_USDA=37.059
NC_035101.1	18907289	.	G	T	.	.	MAF_USDA=12.353
NC_035101.1	18907328	.	T	A	.	.	MAF_INRAE=12.025;MAF_USDA=3.279
NC_035101.1	18907430	.	T	G	.	.	MAF_USDA=4.118
NC_035101.1	18907468	.	G	A	.	.	MAF_USDA=4.706
NC_035101.1	18907475	.	T	A	.	.	MAF_USDA=4.167
NC_035101.1	18907541	.	T	A	.	.	MAF_USDA=5.294
NC_035101.1	18907605	.	A	G	.	.	MAF_USDA=4.118
NC_035101.1	18907622	.	A	C	.	.	MAF_INRAE=13.924;MAF_USDA=6.471
NC_035101.1	18907635	.	G	T	.	.	MAF_USDA=5.294
NC_035101.1	18907688	.	A	T	.	.	MAF_USDA=3.279
NC_035101.1	18907696	.	C	T	.	.	MAF_USDA=2.459
NC_035101.1	18907699	.	G	A	.	.	MAF_INRAE=22.5;MAF_USDA=24.706
NC_035101.1	18907729	.	G	T	.	.	MAF_INRAE=7.595;MAF_USDA=13.529
NC_035101.1	18907747	.	G	A	.	.	MAF_USDA=12.941
NC_035101.1	18907766	.	G	T	.	.	MAF_USDA=7.377
NC_035101.1	18907787	.	A	G	.	.	MAF_USDA=2.459
NC_035101.1	18907851	.	A	G	.	.	MAF_USDA=12.941
NC_035101.1	18907915	.	A	G	.	.	MAF_USDA=1.765
NC_035101.1	18907970	.	G	T	.	.	MAF_INRAE=23.333
NC_035101.1	18907971	.	A	G	.	.	MAF_USDA=2.459
NC_035101.1	18908140	.	C	T	.	.	MAF_INRAE=23.333;MAF_USDA=1.639
NC_035101.1	18908147	.	A	G	.	.	MAF_INRAE=26.582;MAF_USDA=42.353
NC_035101.1	18908175	.	C	T	.	.	MAF_USDA=2.459
NC_035101.1	18908375	.	G	T	.	.	MAF_INRAE=22.5;MAF_USDA=38.824
NC_035101.1	18908420	.	C	A	.	.	MAF_INRAE=26.582;MAF_USDA=44.118
NC_035101.1	18908486	.	A	G	.	.	MAF_USDA=4.118
NC_035101.1	18908520	.	C	A	.	.	MAF_USDA=3.279
NC_035101.1	18908573	.	T	A	.	.	MAF_USDA=2.083
NC_035101.1	18908584	.	A	G	.	.	MAF_INRAE=22.5;MAF_USDA=34.706
NC_035101.1	18908590	.	T	A	.	.	MAF_USDA=1.639
NC_035101.1	18908594	.	G	A	.	.	MAF_USDA=1.639
NC_035101.1	18908726	.	C	A	.	.	MAF_USDA=3.529
NC_035101.1	18908785	.	G	C	.	.	MAF_USDA=2.459
NC_035101.1	18908835	.	G	A	.	.	MAF_USDA=4.098
NC_035101.1	18908918	.	T	G	.	.	MAF_USDA=15.294
NC_035101.1	18909029	.	C	T	.	.	MAF_USDA=1.639
NC_035101.1	18909037	.	G	T	.	.	MAF_USDA=1.639
NC_035101.1	18909075	.	G	A	.	.	MAF_INRAE=22.5;MAF_USDA=22.941
NC_035101.1	18909109	.	A	C	.	.	MAF_INRAE=3.165;MAF_USDA=5.294
NC_035101.1	18909173	.	G	A	.	.	MAF_INRAE=22.5;MAF_USDA=1.639
NC_035101.1	18909318	.	C	T	.	.	MAF_USDA=6.471
NC_035101.1	18909392	.	T	A	.	.	MAF_USDA=1.639
NC_035101.1	18909424	.	C	G	.	.	MAF_INRAE=5.0;MAF_USDA=4.167
NC_035101.1	18909499	.	A	C	.	.	MAF_INRAE=23.333;MAF_USDA=1.639
NC_035101.1	18909649	.	T	C	.	.	MAF_INRAE=12.025;MAF_USDA=4.706
NC_035101.1	18909657	.	T	A	.	.	MAF_USDA=2.459
NC_035101.1	18909658	.	G	T	.	.	MAF_USDA=2.459
NC_035101.1	18909670	.	C	T	.	.	MAF_USDA=3.279
NC_035101.1	18909717	.	C	A	.	.	MAF_INRAE=29.747;MAF_USDA=5.882
NC_035101.1	18909743	.	C	A	.	.	MAF_INRAE=43.038;MAF_USDA=35.882
NC_035101.1	18909744	.	A	C	.	.	MAF_INRAE=4.167;MAF_USDA=9.412
NC_035101.1	18909756	.	A	G	.	.	MAF_USDA=2.459
NC_035101.1	18909757	.	T	A	.	.	MAF_INRAE=44.304;MAF_USDA=40.588
NC_035101.1	18909821	.	C	T	.	.	MAF_INRAE=43.671;MAF_USDA=34.706
NC_035101.1	18909870	.	T	C	.	.	MAF_USDA=4.167
NC_035101.1	18909872	.	T	A	.	.	MAF_INRAE=43.671;MAF_USDA=35.294
NC_035101.1	18909910	.	G	A	.	.	MAF_USDA=7.059
NC_035101.1	18909919	.	C	T	.	.	MAF_USDA=2.459
NC_035101.1	18909944	.	C	T	.	.	MAF_USDA=10.588
NC_035101.1	18910470	.	G	A	.	.	MAF_USDA=3.279
NC_035101.1	18910527	.	A	C	.	.	MAF_INRAE=21.053;MAF_USDA=16.471
NC_035101.1	18910801	.	C	G	.	.	MAF_INRAE=43.671;MAF_USDA=38.824
NC_035101.1	18910872	.	C	T	.	.	MAF_INRAE=43.038;MAF_USDA=38.235
NC_035101.1	18911021	.	T	G	.	.	MAF_INRAE=8.228;MAF_USDA=20.492
NC_035101.1	18911117	.	G	C	.	.	MAF_USDA=2.459
NC_035101.1	18911227	.	G	A	.	.	MAF_USDA=4.118
NC_035101.1	18911262	.	T	C	.	.	MAF_INRAE=1.667
NC_035101.1	18911286	.	T	C	.	.	MAF_INRAE=1.667
NC_035101.1	18911291	.	A	C	.	.	MAF_INRAE=22.5;MAF_USDA=35.294
NC_035101.1	18911354	.	C	G	.	.	MAF_INRAE=12.025;MAF_USDA=4.118
NC_035101.1	18911362	.	C	T	.	.	MAF_INRAE=23.333;MAF_USDA=1.639
NC_035101.1	18911381	.	G	T	.	.	MAF_USDA=4.706
NC_035101.1	18911439	.	C	T	.	.	MAF_USDA=2.083
NC_035101.1	18911496	.	C	T	.	.	MAF_USDA=7.647
NC_035101.1	18911503	.	G	T	.	.	MAF_USDA=5.294
NC_035101.1	18911548	.	G	T	.	.	MAF_USDA=2.459
NC_035101.1	18911581	.	C	A	.	.	MAF_USDA=1.639
NC_035101.1	18911589	.	G	C	.	.	MAF_USDA=2.459
NC_035101.1	18911595	.	A	G	.	.	MAF_INRAE=5.0;MAF_USDA=1.639
NC_035101.1	18911600	.	A	C	.	.	MAF_INRAE=29.167;MAF_USDA=10.417
NC_035101.1	18911650	.	G	T	.	.	MAF_USDA=10.417
NC_035101.1	18911656	.	T	A	.	.	MAF_INRAE=22.5;MAF_USDA=14.583
NC_035101.1	18911695	.	A	C	.	.	MAF_USDA=23.77
NC_035101.1	18911701	.	C	T	.	.	MAF_USDA=4.098
NC_035101.1	18911702	.	T	A	.	.	MAF_USDA=4.098
NC_035101.1	18911773	.	T	A	.	.	MAF_INRAE=5.0;MAF_USDA=41.667
NC_035101.1	18911811	.	C	G	.	.	MAF_INRAE=5.833;MAF_USDA=43.75
NC_035101.1	18911815	.	A	G	.	.	MAF_INRAE=6.667;MAF_USDA=22.917
NC_035101.1	18911823	.	A	G	.	.	MAF_INRAE=5.833
NC_035101.1	18911836	.	A	C	.	.	MAF_USDA=10.417
NC_035101.1	18911839	.	C	T	.	.	MAF_USDA=10.417
NC_035101.1	18911861	.	C	A	.	.	MAF_INRAE=6.667
NC_035101.1	18911863	.	G	A	.	.	MAF_INRAE=5.0
NC_035101.1	18911878	.	G	A	.	.	MAF_USDA=4.098
NC_035101.1	18911880	.	G	A	.	.	MAF_USDA=4.706
NC_035101.1	18911889	.	C	A	.	.	MAF_INRAE=4.167
NC_035101.1	18911894	.	C	T	.	.	MAF_INRAE=4.167
NC_035101.1	18911916	.	T	C	.	.	MAF_USDA=1.639
NC_035101.1	18911936	.	A	G	.	.	MAF_USDA=1.639
NC_035101.1	18911949	.	A	G	.	.	MAF_USDA=35.417
NC_035101.1	18911974	.	T	C	.	.	MAF_USDA=19.672
NC_035101.1	18911988	.	G	A	.	.	MAF_USDA=13.115
NC_035101.1	18911996	.	G	T	.	.	MAF_USDA=9.836
NC_035101.1	18911998	.	C	T	.	.	MAF_USDA=7.377
NC_035101.1	18912012	.	A	G	.	.	MAF_INRAE=27.215;MAF_USDA=25.294
NC_035101.1	18912050	.	T	A	.	.	MAF_USDA=2.459
NC_035101.1	18912072	.	T	G	.	.	MAF_INRAE=25.316;MAF_USDA=21.176
NC_035101.1	18912206	.	G	C	.	.	MAF_INRAE=26.582;MAF_USDA=20.492
NC_035101.1	18912234	.	C	A	.	.	MAF_USDA=10.417
NC_035101.1	18912235	.	G	A	.	.	MAF_USDA=7.059
NC_035101.1	18912266	.	C	G	.	.	MAF_USDA=6.471
NC_035101.1	18912279	.	G	C	.	.	MAF_INRAE=8.861;MAF_USDA=18.852
NC_035101.1	18912295	.	G	T	.	.	MAF_USDA=6.471
NC_035101.1	18912306	.	T	C	.	.	MAF_INRAE=26.582;MAF_USDA=20.0
NC_035101.1	18912319	.	G	A	.	.	MAF_USDA=3.279
NC_035101.1	18912321	.	G	T	.	.	MAF_INRAE=10.526;MAF_USDA=12.5
NC_035101.1	18912323	.	G	T	.	.	MAF_INRAE=21.053
NC_035101.1	18912338	.	T	A	.	.	MAF_INRAE=21.053;MAF_USDA=18.033
NC_035101.1	18912347	.	G	A	.	.	MAF_INRAE=21.053;MAF_USDA=18.033
NC_035101.1	18912372	.	C	T	.	.	MAF_INRAE=36.842;MAF_USDA=39.412
NC_035101.1	18912389	.	C	A	.	.	MAF_USDA=2.459
NC_035101.1	18912394	.	C	T	.	.	MAF_INRAE=36.842;MAF_USDA=39.412
NC_035101.1	18912409	.	A	C	.	.	MAF_INRAE=26.582;MAF_USDA=19.672
NC_035101.1	18912448	.	A	G	.	.	MAF_USDA=3.279
NC_035101.1	18912517	.	C	T	.	.	MAF_INRAE=43.671;MAF_USDA=38.235
NC_035101.1	18912520	.	C	A	.	.	MAF_USDA=2.459
NC_035101.1	18912527	.	C	G	.	.	MAF_INRAE=12.025;MAF_USDA=4.706
NC_035101.1	18912608	.	C	T	.	.	MAF_USDA=4.118
NC_035101.1	18912609	.	C	T	.	.	MAF_USDA=3.279
NC_035101.1	18912665	.	G	A	.	.	MAF_INRAE=23.333;MAF_USDA=1.639
NC_035101.1	18912681	.	G	A	.	.	MAF_USDA=4.098
NC_035101.1	18912702	.	T	G	.	.	MAF_INRAE=8.861;MAF_USDA=18.852
NC_035101.1	18912705	.	T	A	.	.	MAF_INRAE=12.025;MAF_USDA=4.706
NC_035101.1	18912714	.	G	C	.	.	MAF_USDA=7.059
NC_035101.1	18912723	.	G	A	.	.	MAF_USDA=4.118
NC_035101.1	18912804	.	A	C	.	.	MAF_INRAE=27.215;MAF_USDA=20.0
NC_035101.1	18912844	.	C	T	.	.	MAF_USDA=7.377
NC_035101.1	18912973	.	A	G	.	.	MAF_USDA=39.583
NC_035101.1	18912975	.	C	G	.	.	MAF_INRAE=44.167
NC_035101.1	18912996	.	C	T	.	.	MAF_USDA=45.833
NC_035101.1	18913049	.	C	T	.	.	MAF_INRAE=22.5;MAF_USDA=1.639
NC_035101.1	18913194	.	A	G	.	.	MAF_USDA=2.459
NC_035101.1	18913276	.	T	G	.	.	MAF_INRAE=26.582;MAF_USDA=22.131
NC_035101.1	18913311	.	C	A	.	.	MAF_USDA=2.459
NC_035101.1	18913333	.	G	A	.	.	MAF_USDA=7.059
NC_035101.1	18913346	.	T	G	.	.	MAF_USDA=3.279
NC_035101.1	18913394	.	T	A	.	.	MAF_INRAE=26.582;MAF_USDA=18.852
NC_035101.1	18913453	.	A	C	.	.	MAF_USDA=4.098
NC_035101.1	18913477	.	G	T	.	.	MAF_USDA=20.0
NC_035101.1	18913550	.	C	G	.	.	MAF_USDA=4.098
NC_035101.1	18913566	.	C	T	.	.	MAF_USDA=1.639
NC_035101.1	18913669	.	C	A	.	.	MAF_USDA=3.279
NC_035101.1	18913681	.	C	A	.	.	MAF_INRAE=22.5;MAF_USDA=5.294
NC_035101.1	18913689	.	C	T	.	.	MAF_USDA=5.882
NC_035101.1	18913725	.	A	C	.	.	MAF_USDA=4.098
NC_035101.1	18913737	.	A	C	.	.	MAF_USDA=6.471
NC_035101.1	18913739	.	C	T	.	.	MAF_USDA=4.167
NC_035101.1	18913750	.	A	C	.	.	MAF_USDA=4.167
NC_035101.1	18913779	.	T	G	.	.	MAF_USDA=4.167
NC_035101.1	18913812	.	C	A	.	.	MAF_USDA=4.118
NC_035101.1	18913891	.	G	A	.	.	MAF_INRAE=29.167;MAF_USDA=22.353
NC_035101.1	18913944	.	C	A	.	.	MAF_USDA=10.417
NC_035101.1	18913975	.	T	C	.	.	MAF_INRAE=21.053
NC_035101.1	18914017	.	C	T	.	.	MAF_INRAE=5.263;MAF_USDA=4.098
NC_035101.1	18914068	.	A	C	.	.	MAF_INRAE=27.215;MAF_USDA=21.765
NC_035101.1	18914086	.	A	T	.	.	MAF_USDA=3.529
NC_035101.1	18914135	.	A	C	.	.	MAF_INRAE=21.053;MAF_USDA=20.0
NC_035101.1	18914178	.	G	T	.	.	MAF_INRAE=30.38;MAF_USDA=39.881
NC_035101.1	18914184	.	T	A	.	.	MAF_USDA=4.098
NC_035101.1	18914197	.	G	A	.	.	MAF_INRAE=5.263;MAF_USDA=13.934
NC_035101.1	18914206	.	A	G	.	.	MAF_USDA=10.417
NC_035101.1	18914235	.	T	G	.	.	MAF_INRAE=9.494;MAF_USDA=20.588
NC_035101.1	18914321	.	A	T	.	.	MAF_INRAE=8.861;MAF_USDA=1.639
NC_035101.1	18914436	.	T	C	.	.	MAF_USDA=3.279
NC_035101.1	18914606	.	T	C	.	.	MAF_INRAE=21.053;MAF_USDA=21.765
NC_035101.1	18914624	.	G	T	.	.	MAF_USDA=2.459
NC_035101.1	18914666	.	A	G	.	.	MAF_USDA=2.459
NC_035101.1	18914704	.	A	C	.	.	MAF_USDA=4.118
NC_035101.1	18914707	.	G	T	.	.	MAF_INRAE=42.105;MAF_USDA=5.294
NC_035101.1	18914766	.	A	T	.	.	MAF_USDA=2.459
NC_035101.1	18914893	.	G	A	.	.	MAF_USDA=2.459
NC_035101.1	18914935	.	T	A	.	.	MAF_INRAE=21.053;MAF_USDA=20.588
NC_035101.1	18914992	.	A	C	.	.	MAF_INRAE=5.263;MAF_USDA=2.941
NC_035101.1	18915058	.	G	A	.	.	MAF_USDA=1.639
NC_035101.1	18915122	.	C	A	.	.	MAF_USDA=4.098
NC_035101.1	18915184	.	C	T	.	.	MAF_USDA=8.197
NC_035101.1	18915192	.	G	T	.	.	MAF_USDA=24.118
NC_035101.1	18915260	.	C	T	.	.	MAF_USDA=1.639
NC_035101.1	18915278	.	T	A	.	.	MAF_INRAE=36.842;MAF_USDA=38.235
NC_035101.1	18915418	.	C	T	.	.	MAF_USDA=4.098
NC_035101.1	18915471	.	G	A	.	.	MAF_USDA=5.294
NC_035101.1	18915473	.	G	C	.	.	MAF_USDA=3.279
NC_035101.1	18915516	.	C	G	.	.	MAF_USDA=3.279
NC_035101.1	18915563	.	C	T	.	.	MAF_INRAE=34.211;MAF_USDA=32.353
NC_035101.1	18915598	.	T	G	.	.	MAF_USDA=2.459
NC_035101.1	18915635	.	A	T	.	.	MAF_INRAE=39.474;MAF_USDA=4.118
NC_035101.1	18915667	.	A	C	.	.	MAF_INRAE=21.053;MAF_USDA=20.492
NC_035101.1	18915685	.	G	A	.	.	MAF_INRAE=42.105;MAF_USDA=4.706
NC_035101.1	18915811	.	T	A	.	.	MAF_USDA=17.647
NC_035101.1	18915848	.	G	C	.	.	MAF_USDA=5.882
NC_035101.1	18915860	.	T	C	.	.	MAF_USDA=3.529
NC_035101.1	18915887	.	C	A	.	.	MAF_USDA=12.353
NC_035101.1	18915903	.	G	A	.	.	MAF_INRAE=20.0
NC_035101.1	18915970	.	T	A	.	.	MAF_INRAE=8.861
NC_035101.1	18915979	.	T	G	.	.	MAF_INRAE=23.333;MAF_USDA=19.672
NC_035101.1	18915984	.	G	T	.	.	MAF_USDA=8.333
NC_035101.1	18915985	.	T	G	.	.	MAF_USDA=2.941
NC_035101.1	18916034	.	T	G	.	.	MAF_USDA=2.459
NC_035101.1	18916064	.	G	C	.	.	MAF_INRAE=8.861;MAF_USDA=18.852
NC_035101.1	18916204	.	A	G	.	.	MAF_INRAE=8.861;MAF_USDA=4.098
NC_035101.1	18916295	.	C	A	.	.	MAF_USDA=1.639
NC_035101.1	18916302	.	A	T	.	.	MAF_USDA=2.459
NC_035101.1	18916331	.	A	C	.	.	MAF_INRAE=22.5;MAF_USDA=5.294
NC_035101.1	18916332	.	A	C	.	.	MAF_INRAE=12.025;MAF_USDA=9.412
NC_035101.1	18916337	.	T	A	.	.	MAF_INRAE=7.595
NC_035101.1	18916342	.	G	T	.	.	MAF_INRAE=8.861;MAF_USDA=20.492
NC_035101.1	18916357	.	T	C	.	.	MAF_INRAE=5.263;MAF_USDA=13.934
NC_035101.1	18916358	.	A	G	.	.	MAF_USDA=4.918
NC_035101.1	18916360	.	G	T	.	.	MAF_USDA=6.471
NC_035101.1	18916408	.	T	G	.	.	MAF_INRAE=8.861;MAF_USDA=19.672
NC_035101.1	18916521	.	G	C	.	.	MAF_USDA=3.529
NC_035101.1	18916528	.	G	T	.	.	MAF_USDA=2.459
NC_035101.1	18916586	.	C	A	.	.	MAF_INRAE=23.333;MAF_USDA=1.639
NC_035101.1	18916621	.	G	T	.	.	MAF_INRAE=23.333;MAF_USDA=1.639
NC_035101.1	18916792	.	G	A	.	.	MAF_USDA=4.167
NC_035101.1	18916828	.	G	A	.	.	MAF_USDA=2.459
NC_035101.1	18916843	.	G	A	.	.	MAF_INRAE=26.582;MAF_USDA=16.393
NC_035101.1	18916855	.	C	T	.	.	MAF_INRAE=29.167;MAF_USDA=20.0
NC_035101.1	18916859	.	G	A	.	.	MAF_INRAE=28.333;MAF_USDA=17.059
NC_035101.1	18916925	.	C	T	.	.	MAF_USDA=3.279
NC_035101.1	18916942	.	T	A	.	.	MAF_INRAE=5.0;MAF_USDA=12.941
NC_035101.1	18916944	.	C	T	.	.	MAF_USDA=6.25
NC_035101.1	18916958	.	C	A	.	.	MAF_INRAE=5.0;MAF_USDA=13.529
NC_035101.1	18916994	.	G	A	.	.	MAF_USDA=8.235
NC_035101.1	18916995	.	G	A	.	.	MAF_INRAE=28.333;MAF_USDA=22.951
NC_035101.1	18917075	.	C	T	.	.	MAF_INRAE=23.333
NC_035101.1	18917090	.	G	A	.	.	MAF_INRAE=22.5;MAF_USDA=1.639
NC_035101.1	18917096	.	G	T	.	.	MAF_USDA=3.279
NC_035101.1	18917137	.	G	C	.	.	MAF_USDA=4.098
NC_035101.1	18917169	.	C	A	.	.	MAF_USDA=4.118
NC_035101.1	18917186	.	T	C	.	.	MAF_USDA=4.098
NC_035101.1	18917198	.	T	C	.	.	MAF_USDA=7.059
NC_035101.1	18917206	.	T	A	.	.	MAF_INRAE=43.671;MAF_USDA=37.647
NC_035101.1	18917229	.	G	A	.	.	MAF_USDA=4.118
NC_035101.1	18917238	.	C	A	.	.	MAF_USDA=12.5
NC_035101.1	18917368	.	C	A	.	.	MAF_INRAE=8.861;MAF_USDA=1.639
NC_035101.1	18917443	.	C	G	.	.	MAF_USDA=8.235
NC_035101.1	18917519	.	G	C	.	.	MAF_USDA=7.5
NC_035101.1	18917523	.	T	C	.	.	MAF_INRAE=7.595;MAF_USDA=12.5
NC_035101.1	18917539	.	G	T	.	.	MAF_INRAE=9.494;MAF_USDA=18.452
NC_035101.1	18917605	.	A	T	.	.	MAF_INRAE=23.333;MAF_USDA=1.639
NC_035101.1	18917684	.	T	C	.	.	MAF_USDA=8.197
NC_035101.1	18917828	.	C	A	.	.	MAF_USDA=10.417
NC_035101.1	18917830	.	G	A	.	.	MAF_USDA=14.583
NC_035101.1	18917835	.	C	T	.	.	MAF_INRAE=5.263;MAF_USDA=4.098
NC_035101.1	18917855	.	T	C	.	.	MAF_INRAE=18.333;MAF_USDA=1.639
NC_035101.1	18917885	.	C	T	.	.	MAF_INRAE=43.671;MAF_USDA=37.647
NC_035101.1	18917979	.	T	C	.	.	MAF_USDA=17.059
NC_035101.1	18918013	.	T	C	.	.	MAF_INRAE=5.263;MAF_USDA=4.098
NC_035101.1	18918078	.	C	T	.	.	MAF_INRAE=29.114;MAF_USDA=12.353
NC_035101.1	18918104	.	C	T	.	.	MAF_USDA=3.529
NC_035101.1	18918108	.	C	T	.	.	MAF_INRAE=23.333;MAF_USDA=32.353
NC_035101.1	18918122	.	G	C	.	.	MAF_INRAE=24.167;MAF_USDA=38.824
NC_035101.1	18918128	.	C	G	.	.	MAF_USDA=6.471
NC_035101.1	18918256	.	C	T	.	.	MAF_USDA=3.279
NC_035101.1	18918333	.	T	C	.	.	MAF_INRAE=23.333;MAF_USDA=30.588
NC_035101.1	18918352	.	G	T	.	.	MAF_INRAE=12.025;MAF_USDA=4.098
NC_035101.1	18918467	.	C	T	.	.	MAF_USDA=8.235
NC_035101.1	18918468	.	G	A	.	.	MAF_USDA=7.377
NC_035101.1	18918479	.	A	C	.	.	MAF_USDA=13.934
NC_035101.1	18918505	.	A	T	.	.	MAF_USDA=6.471
NC_035101.1	18918700	.	C	T	.	.	MAF_USDA=5.882
NC_035101.1	18918779	.	A	G	.	.	MAF_INRAE=12.025;MAF_USDA=4.706
NC_035101.1	18918857	.	G	A	.	.	MAF_INRAE=43.038;MAF_USDA=42.941
NC_035101.1	18918882	.	C	A	.	.	MAF_USDA=4.098
NC_035101.1	18918889	.	G	A	.	.	MAF_USDA=6.25
NC_035101.1	18918936	.	G	T	.	.	MAF_INRAE=5.263;MAF_USDA=7.377
NC_035101.1	18918975	.	A	G	.	.	MAF_INRAE=22.5;MAF_USDA=5.294
NC_035101.1	18918993	.	C	T	.	.	MAF_USDA=1.639
NC_035101.1	18919009	.	C	A	.	.	MAF_USDA=5.882
NC_035101.1	18919030	.	T	A	.	.	MAF_USDA=6.471
NC_035101.1	18919049	.	A	C	.	.	MAF_INRAE=8.861
NC_035101.1	18919164	.	G	C	.	.	MAF_USDA=10.417
NC_035101.1	18919181	.	G	C	.	.	MAF_USDA=12.5
NC_035101.1	18919250	.	G	A	.	.	MAF_INRAE=46.667;MAF_USDA=42.941
NC_035101.1	18919353	.	A	C	.	.	MAF_INRAE=8.861
NC_035101.1	18919574	.	A	T	.	.	MAF_USDA=1.639
NC_035101.1	18919594	.	C	T	.	.	MAF_USDA=2.459
NC_035101.1	18919701	.	T	G	.	.	MAF_USDA=2.5
NC_035101.1	18920035	.	C	A	.	.	MAF_INRAE=23.333;MAF_USDA=5.294
NC_035101.1	18920041	.	C	A	.	.	MAF_USDA=9.412
NC_035101.1	18920097	.	T	G	.	.	MAF_INRAE=47.468;MAF_USDA=32.941
NC_035101.1	18920102	.	A	G	.	.	MAF_USDA=1.176
NC_035101.1	18920157	.	A	T	.	.	MAF_USDA=4.167
NC_035101.1	18920190	.	G	C	.	.	MAF_USDA=17.059
NC_035101.1	18920287	.	A	G	.	.	MAF_USDA=5.294
NC_035101.1	18920320	.	C	T	.	.	MAF_USDA=7.377
NC_035101.1	18920418	.	T	C	.	.	MAF_USDA=2.459
NC_035101.1	18920423	.	G	A	.	.	MAF_USDA=11.176
NC_035101.1	18920446	.	T	C	.	.	MAF_USDA=10.656
NC_035101.1	18920500	.	T	C	.	.	MAF_USDA=3.279
NC_035101.1	18920558	.	T	G	.	.	MAF_USDA=3.279
NC_035101.1	18920601	.	A	G	.	.	MAF_INRAE=18.333;MAF_USDA=1.639
NC_035101.1	18920624	.	G	T	.	.	MAF_USDA=12.295
NC_035101.1	18920638	.	T	A	.	.	MAF_USDA=4.118
NC_035101.1	18920639	.	G	C	.	.	MAF_USDA=4.118
NC_035101.1	18920651	.	A	T	.	.	MAF_USDA=4.118
NC_035101.1	18920655	.	A	T	.	.	MAF_USDA=4.118
NC_035101.1	18920694	.	T	G	.	.	MAF_INRAE=23.333;MAF_USDA=5.738
NC_035101.1	18920699	.	G	T	.	.	MAF_INRAE=47.468;MAF_USDA=37.647
NC_035101.1	18920727	.	T	G	.	.	MAF_USDA=1.639
NC_035101.1	18920728	.	G	T	.	.	MAF_USDA=1.639
NC_035101.1	18920771	.	C	G	.	.	MAF_USDA=4.118
NC_035101.1	18920931	.	G	C	.	.	MAF_USDA=5.738
NC_035101.1	18920995	.	G	A	.	.	MAF_USDA=5.738
NC_035101.1	18921076	.	T	C	.	.	MAF_INRAE=45.833;MAF_USDA=13.529
NC_035101.1	18921094	.	T	C	.	.	MAF_USDA=13.115
NC_035101.1	18921095	.	A	G	.	.	MAF_INRAE=10.526;MAF_USDA=4.098
NC_035101.1	18921096	.	C	G	.	.	MAF_INRAE=23.333;MAF_USDA=1.639
NC_035101.1	18921160	.	C	T	.	.	MAF_INRAE=38.608;MAF_USDA=45.882
NC_035101.1	18921206	.	T	C	.	.	MAF_USDA=13.115
NC_035101.1	18921235	.	G	T	.	.	MAF_USDA=6.471
NC_035101.1	18921384	.	G	A	.	.	MAF_USDA=4.706
NC_035101.1	18921452	.	G	A	.	.	MAF_INRAE=21.667;MAF_USDA=14.583
NC_035101.1	18921489	.	T	G	.	.	MAF_INRAE=18.333;MAF_USDA=5.738
NC_035101.1	18921523	.	C	T	.	.	MAF_USDA=4.118
NC_035101.1	18921593	.	T	G	.	.	MAF_INRAE=10.759;MAF_USDA=12.353
NC_035101.1	18921627	.	C	A	.	.	MAF_USDA=4.098
NC_035101.1	18921813	.	A	C	.	.	MAF_USDA=6.25
NC_035101.1	18921830	.	C	A	.	.	MAF_USDA=3.279
NC_035101.1	18921890	.	G	A	.	.	MAF_USDA=10.417
NC_035101.1	18921892	.	T	C	.	.	MAF_INRAE=39.241;MAF_USDA=28.235
NC_035101.1	18921954	.	A	T	.	.	MAF_USDA=15.294
NC_035101.1	18921955	.	A	T	.	.	MAF_USDA=4.918
NC_035101.1	18921963	.	T	G	.	.	MAF_INRAE=38.608;MAF_USDA=38.824
NC_035101.1	18922055	.	C	A	.	.	MAF_USDA=4.098
NC_035101.1	18922120	.	A	G	.	.	MAF_USDA=4.118
NC_035101.1	18922197	.	T	C	.	.	MAF_USDA=4.098
NC_035101.1	18922199	.	T	A	.	.	MAF_USDA=4.167
NC_035101.1	18922226	.	T	C	.	.	MAF_USDA=3.279
NC_035101.1	18922382	.	T	A	.	.	MAF_USDA=3.279
NC_035101.1	18922400	.	G	T	.	.	MAF_USDA=3.279
NC_035101.1	18922480	.	A	G	.	.	MAF_INRAE=8.861
NC_035101.1	18922579	.	T	C	.	.	MAF_USDA=2.459
NC_035101.1	18922720	.	T	A	.	.	MAF_USDA=5.294
NC_035101.1	18922758	.	C	A	.	.	MAF_USDA=6.548
NC_035101.1	18922776	.	G	A	.	.	MAF_INRAE=12.025;MAF_USDA=5.0
NC_035101.1	18922863	.	C	T	.	.	MAF_USDA=1.639
NC_035101.1	18922869	.	C	T	.	.	MAF_USDA=10.588
NC_035101.1	18922979	.	A	G	.	.	MAF_USDA=1.639
NC_035101.1	18923005	.	A	C	.	.	MAF_INRAE=5.263;MAF_USDA=8.824
NC_035101.1	18923012	.	A	G	.	.	MAF_INRAE=47.468;MAF_USDA=36.471
NC_035101.1	18923052	.	G	C	.	.	MAF_USDA=2.459
NC_035101.1	18923139	.	G	A	.	.	MAF_USDA=2.459
NC_035101.1	18923168	.	A	T	.	.	MAF_USDA=3.279
NC_035101.1	18923175	.	G	T	.	.	MAF_USDA=3.333
NC_035101.1	18923205	.	G	A	.	.	MAF_USDA=3.571
NC_035101.1	18923234	.	C	G	.	.	MAF_INRAE=3.165;MAF_USDA=7.059
NC_035101.1	18923276	.	C	T	.	.	MAF_USDA=10.417
NC_035101.1	18923310	.	C	T	.	.	MAF_INRAE=22.5;MAF_USDA=5.738
NC_035101.1	18923329	.	C	T	.	.	MAF_USDA=2.459
NC_035101.1	18923353	.	C	G	.	.	MAF_INRAE=48.734;MAF_USDA=35.294
NC_035101.1	18923371	.	G	T	.	.	MAF_USDA=8.824
NC_035101.1	18923617	.	T	C	.	.	MAF_INRAE=8.861
NC_035101.1	18923652	.	C	T	.	.	MAF_USDA=4.167
NC_035101.1	18923815	.	A	C	.	.	MAF_USDA=2.459
NC_035101.1	18923954	.	A	T	.	.	MAF_USDA=3.279
NC_035101.1	18924040	.	C	T	.	.	MAF_INRAE=43.671;MAF_USDA=45.833
NC_035101.1	18924061	.	A	T	.	.	MAF_USDA=3.279
NC_035101.1	18924288	.	A	G	.	.	MAF_USDA=4.167
NC_035101.1	18924443	.	T	C	.	.	MAF_USDA=3.279
NC_035101.1	18924499	.	A	G	.	.	MAF_USDA=3.279
NC_035101.1	18924511	.	G	A	.	.	MAF_INRAE=43.671;MAF_USDA=45.882
NC_035101.1	18924522	.	C	G	.	.	MAF_INRAE=4.167
NC_035101.1	18924644	.	C	A	.	.	MAF_USDA=6.25
NC_035101.1	18924651	.	A	C	.	.	MAF_USDA=3.279
NC_035101.1	18924731	.	T	A	.	.	MAF_INRAE=23.333;MAF_USDA=8.824
NC_035101.1	18924758	.	C	T	.	.	MAF_USDA=1.639
NC_035101.1	18924773	.	T	A	.	.	MAF_INRAE=2.5
NC_035101.1	18925068	.	G	T	.	.	MAF_USDA=2.459
NC_035101.1	18925181	.	G	A	.	.	MAF_INRAE=3.165;MAF_USDA=2.941
NC_035101.1	18925343	.	A	G	.	.	MAF_USDA=10.0
NC_035101.1	18925389	.	G	C	.	.	MAF_INRAE=14.557;MAF_USDA=25.294
NC_035101.1	18925390	.	A	G	.	.	MAF_INRAE=12.5;MAF_USDA=20.0
NC_035101.1	18925449	.	A	G	.	.	MAF_USDA=2.459
NC_035101.1	18925478	.	G	A	.	.	MAF_INRAE=13.924;MAF_USDA=15.294
NC_035101.1	18925498	.	G	A	.	.	MAF_INRAE=15.19;MAF_USDA=9.836
NC_035101.1	18925728	.	G	A	.	.	MAF_INRAE=27.848;MAF_USDA=19.412
NC_035101.1	18925776	.	T	C	.	.	MAF_USDA=6.557
NC_035101.1	18925883	.	C	T	.	.	MAF_USDA=2.353
NC_035101.1	18925891	.	T	G	.	.	MAF_INRAE=29.747;MAF_USDA=14.118
NC_035101.1	18926013	.	G	T	.	.	MAF_USDA=2.083
NC_035101.1	18926021	.	G	T	.	.	MAF_INRAE=27.848;MAF_USDA=37.059
NC_035101.1	18926038	.	A	C	.	.	MAF_INRAE=23.333;MAF_USDA=2.459
NC_035101.1	18926085	.	C	T	.	.	MAF_INRAE=21.519;MAF_USDA=18.824
NC_035101.1	18926132	.	T	C	.	.	MAF_INRAE=8.861;MAF_USDA=28.235
NC_035101.1	18926147	.	G	T	.	.	MAF_INRAE=31.646;MAF_USDA=12.353
NC_035101.1	18926161	.	T	G	.	.	MAF_USDA=2.083
NC_035101.1	18926260	.	G	A	.	.	MAF_USDA=2.353
NC_035101.1	18926325	.	G	C	.	.	MAF_INRAE=36.709;MAF_USDA=27.059
NC_035101.1	18926528	.	C	T	.	.	MAF_INRAE=41.139;MAF_USDA=37.5
NC_035101.1	18926547	.	C	T	.	.	MAF_USDA=2.083
NC_035101.1	18926587	.	A	T	.	.	MAF_USDA=1.667
NC_035101.1	18926592	.	G	C	.	.	MAF_USDA=11.667
NC_035101.1	18926680	.	C	G	.	.	MAF_INRAE=10.759;MAF_USDA=35.714
NC_035101.1	18926806	.	C	G	.	.	MAF_INRAE=15.19;MAF_USDA=14.881
NC_035101.1	18926824	.	G	A	.	.	MAF_INRAE=42.405;MAF_USDA=34.706
NC_035101.1	18926933	.	G	A	.	.	MAF_INRAE=13.924;MAF_USDA=4.706
NC_035101.1	18926941	.	G	T	.	.	MAF_USDA=4.098
NC_035101.1	18926965	.	G	T	.	.	MAF_USDA=4.918
NC_035101.1	18926971	.	G	A	.	.	MAF_USDA=2.459
NC_035101.1	18926985	.	A	T	.	.	MAF_USDA=10.417
NC_035101.1	18927006	.	A	T	.	.	MAF_USDA=2.459
NC_035101.1	18927009	.	C	A	.	.	MAF_USDA=2.459
NC_035101.1	18927083	.	G	T	.	.	MAF_USDA=1.639
NC_035101.1	18927096	.	A	G	.	.	MAF_USDA=10.656
NC_035101.1	18927148	.	A	C	.	.	MAF_USDA=3.279
NC_035101.1	18927177	.	A	G	.	.	MAF_USDA=1.639
NC_035101.1	18927220	.	G	T	.	.	MAF_USDA=11.765
NC_035101.1	18927397	.	T	A	.	.	MAF_INRAE=21.667;MAF_USDA=21.176
NC_035101.1	18927504	.	G	A	.	.	MAF_USDA=12.353
NC_035101.1	18927523	.	A	C	.	.	MAF_USDA=2.459
NC_035101.1	18927557	.	G	T	.	.	MAF_INRAE=41.139;MAF_USDA=47.059
NC_035101.1	18927672	.	T	A	.	.	MAF_USDA=3.529
NC_035101.1	18927673	.	A	T	.	.	MAF_USDA=3.529
NC_035101.1	18927674	.	T	G	.	.	MAF_USDA=3.529
NC_035101.1	18927695	.	C	T	.	.	MAF_INRAE=18.333
NC_035101.1	18927875	.	A	G	.	.	MAF_INRAE=24.684;MAF_USDA=22.353
NC_035101.1	18927939	.	C	T	.	.	MAF_USDA=4.167
NC_035101.1	18928012	.	A	C	.	.	MAF_INRAE=22.5;MAF_USDA=7.059
NC_035101.1	18928013	.	A	C	.	.	MAF_INRAE=3.165;MAF_USDA=2.941
NC_035101.1	18928092	.	A	G	.	.	MAF_USDA=1.639
NC_035101.1	18928148	.	T	C	.	.	MAF_INRAE=9.494;MAF_USDA=28.235
NC_035101.1	18928195	.	T	G	.	.	MAF_INRAE=27.848;MAF_USDA=19.412
NC_035101.1	18928309	.	T	G	.	.	MAF_USDA=4.918
NC_035101.1	18928315	.	T	A	.	.	MAF_INRAE=41.772;MAF_USDA=45.882
NC_035101.1	18928357	.	T	C	.	.	MAF_USDA=4.167
NC_035101.1	18928376	.	A	G	.	.	MAF_INRAE=23.333;MAF_USDA=24.405
NC_035101.1	18928448	.	C	G	.	.	MAF_INRAE=8.861;MAF_USDA=2.459
NC_035101.1	18928528	.	C	G	.	.	MAF_INRAE=32.278;MAF_USDA=16.471
NC_035101.1	18928577	.	T	A	.	.	MAF_INRAE=13.924;MAF_USDA=3.529
NC_035101.1	18928698	.	C	T	.	.	MAF_USDA=6.25
NC_035101.1	18928754	.	G	T	.	.	MAF_USDA=1.639
NC_035101.1	18928755	.	G	T	.	.	MAF_USDA=1.639
NC_035101.1	18928814	.	G	A	.	.	MAF_USDA=3.279
NC_035101.1	18928930	.	C	A	.	.	MAF_USDA=1.639
NC_035101.1	18928958	.	A	T	.	.	MAF_INRAE=3.797;MAF_USDA=7.059
NC_035101.1	18929040	.	A	T	.	.	MAF_INRAE=13.924;MAF_USDA=3.529
NC_035101.1	18929048	.	C	A	.	.	MAF_INRAE=22.785;MAF_USDA=14.706
NC_035101.1	18929118	.	A	T	.	.	MAF_INRAE=13.291;MAF_USDA=3.529
NC_035101.1	18929270	.	T	G	.	.	MAF_INRAE=24.167
NC_035101.1	18929297	.	C	A	.	.	MAF_INRAE=3.797;MAF_USDA=7.059
NC_035101.1	18929300	.	C	T	.	.	MAF_USDA=8.197
NC_035101.1	18929319	.	C	T	.	.	MAF_USDA=4.098
NC_035101.1	18929342	.	G	A	.	.	MAF_INRAE=3.797;MAF_USDA=7.059
NC_035101.1	18929351	.	G	C	.	.	MAF_INRAE=3.797;MAF_USDA=7.059
NC_035101.1	18929389	.	T	C	.	.	MAF_USDA=4.167
NC_035101.1	18929597	.	G	A	.	.	MAF_INRAE=8.861
NC_035101.1	18929599	.	G	A	.	.	MAF_USDA=8.197
NC_035101.1	18929628	.	A	T	.	.	MAF_INRAE=23.333;MAF_USDA=21.176
NC_035101.1	18929651	.	T	C	.	.	MAF_USDA=7.647
NC_035101.1	18929754	.	G	A	.	.	MAF_USDA=3.279
NC_035101.1	18929777	.	C	A	.	.	MAF_USDA=9.836
NC_035101.1	18929779	.	T	A	.	.	MAF_USDA=9.836
NC_035101.1	18929785	.	C	A	.	.	MAF_INRAE=12.025;MAF_USDA=4.918
NC_035101.1	18929789	.	G	A	.	.	MAF_USDA=9.836
NC_035101.1	18929822	.	G	C	.	.	MAF_USDA=10.656
NC_035101.1	18929843	.	A	G	.	.	MAF_USDA=10.656
NC_035101.1	18929932	.	C	T	.	.	MAF_INRAE=21.519;MAF_USDA=12.941
NC_035101.1	18929969	.	C	T	.	.	MAF_INRAE=22.5;MAF_USDA=7.647
NC_035101.1	18929974	.	A	C	.	.	MAF_USDA=1.639
NC_035101.1	18929998	.	G	A	.	.	MAF_USDA=4.098
NC_035101.1	18930095	.	G	A	.	.	MAF_INRAE=3.165;MAF_USDA=2.941
NC_035101.1	18930237	.	C	T	.	.	MAF_INRAE=33.544;MAF_USDA=33.529
NC_035101.1	18930284	.	G	T	.	.	MAF_USDA=1.639
NC_035101.1	18930285	.	A	T	.	.	MAF_USDA=1.639
NC_035101.1	18930353	.	G	C	.	.	MAF_USDA=3.279
NC_035101.1	18930419	.	T	A	.	.	MAF_USDA=4.118
NC_035101.1	18930426	.	A	C	.	.	MAF_INRAE=13.924;MAF_USDA=12.353
NC_035101.1	18930440	.	T	C	.	.	MAF_INRAE=5.263;MAF_USDA=7.377
NC_035101.1	18930478	.	C	G	.	.	MAF_USDA=5.738
NC_035101.1	18930480	.	A	G	.	.	MAF_USDA=4.167
NC_035101.1	18930506	.	A	G	.	.	MAF_INRAE=17.5;MAF_USDA=3.279
NC_035101.1	18930596	.	C	G	.	.	MAF_USDA=11.176
NC_035101.1	18930597	.	A	T	.	.	MAF_USDA=11.176
NC_035101.1	18930633	.	C	T	.	.	MAF_USDA=12.353
NC_035101.1	18930744	.	G	T	.	.	MAF_USDA=2.459
NC_035101.1	18930803	.	C	A	.	.	MAF_USDA=4.167
NC_035101.1	18930926	.	C	T	.	.	MAF_INRAE=5.263;MAF_USDA=6.557
NC_035101.1	18931023	.	G	T	.	.	MAF_USDA=8.235
NC_035101.1	18931711	.	C	T	.	.	MAF_USDA=26.087
NC_035101.1	18931775	.	G	A	.	.	MAF_USDA=1.667
NC_035101.1	18931887	.	T	A	.	.	MAF_USDA=4.348
NC_035101.1	18931895	.	C	A	.	.	MAF_INRAE=36.842;MAF_USDA=43.976
NC_035101.1	18931956	.	A	G	.	.	MAF_USDA=2.459
NC_035101.1	18931982	.	G	A	.	.	MAF_USDA=15.476
NC_035101.1	18932100	.	A	G	.	.	MAF_USDA=1.639
NC_035101.1	18932115	.	C	G	.	.	MAF_USDA=7.738
NC_035101.1	18932175	.	T	A	.	.	MAF_USDA=6.557
NC_035101.1	18932197	.	T	G	.	.	MAF_INRAE=25.949;MAF_USDA=17.857
NC_035101.1	18932267	.	C	T	.	.	MAF_USDA=1.639
NC_035101.1	18932312	.	T	A	.	.	MAF_USDA=4.348
NC_035101.1	18932332	.	T	G	.	.	MAF_INRAE=3.165;MAF_USDA=2.976
NC_035101.1	18932372	.	C	G	.	.	MAF_INRAE=25.316;MAF_USDA=19.643
NC_035101.1	18932373	.	T	G	.	.	MAF_INRAE=29.747;MAF_USDA=8.929
NC_035101.1	18932383	.	T	C	.	.	MAF_INRAE=3.797;MAF_USDA=8.333
NC_035101.1	18932418	.	G	T	.	.	MAF_USDA=4.348
NC_035101.1	18932526	.	C	G	.	.	MAF_USDA=1.639
NC_035101.1	18932657	.	G	T	.	.	MAF_INRAE=29.747;MAF_USDA=39.286
NC_035101.1	18932697	.	A	T	.	.	MAF_INRAE=5.0
NC_035101.1	18932706	.	A	C	.	.	MAF_USDA=5.952
NC_035101.1	18932707	.	T	A	.	.	MAF_USDA=2.174
NC_035101.1	18932708	.	T	A	.	.	MAF_USDA=39.286
NC_035101.1	18932710	.	T	A	.	.	MAF_USDA=49.405
NC_035101.1	18932711	.	T	A	.	.	MAF_USDA=42.857
NC_035101.1	18932712	.	T	A	.	.	MAF_USDA=13.043
NC_035101.1	18932714	.	T	A	.	.	MAF_INRAE=15.19;MAF_USDA=8.929
NC_035101.1	18932715	.	A	T	.	.	MAF_USDA=6.557
NC_035101.1	18932726	.	A	T	.	.	MAF_USDA=3.279
NC_035101.1	18932734	.	A	C	.	.	MAF_INRAE=20.253;MAF_USDA=10.656
NC_035101.1	18932845	.	G	C	.	.	MAF_USDA=2.459
NC_035101.1	18932881	.	A	G	.	.	MAF_USDA=9.016
NC_035101.1	18932895	.	G	T	.	.	MAF_USDA=3.279
NC_035101.1	18932983	.	A	C	.	.	MAF_USDA=3.333
NC_035101.1	18932988	.	C	T	.	.	MAF_INRAE=48.101;MAF_USDA=40.964
NC_035101.1	18933011	.	C	T	.	.	MAF_USDA=1.639
NC_035101.1	18933018	.	G	T	.	.	MAF_INRAE=48.101;MAF_USDA=40.476
NC_035101.1	18933020	.	T	G	.	.	MAF_INRAE=48.333;MAF_USDA=39.881
NC_035101.1	18933028	.	A	T	.	.	MAF_INRAE=12.658;MAF_USDA=21.429
NC_035101.1	18933097	.	A	C	.	.	MAF_INRAE=4.43;MAF_USDA=1.639
NC_035101.1	18933131	.	C	T	.	.	MAF_INRAE=12.658;MAF_USDA=20.238
NC_035101.1	18933166	.	T	C	.	.	MAF_INRAE=46.203;MAF_USDA=27.381
NC_035101.1	18933209	.	G	T	.	.	MAF_USDA=3.279
NC_035101.1	18933333	.	A	T	.	.	MAF_INRAE=22.152;MAF_USDA=7.143
NC_035101.1	18933344	.	C	T	.	.	MAF_INRAE=24.051;MAF_USDA=20.238
NC_035101.1	18933358	.	G	C	.	.	MAF_INRAE=24.051;MAF_USDA=20.238
NC_035101.1	18933471	.	C	A	.	.	MAF_INRAE=20.253;MAF_USDA=9.524
NC_035101.1	18933533	.	T	A	.	.	MAF_USDA=1.639
NC_035101.1	18933581	.	T	C	.	.	MAF_INRAE=20.253;MAF_USDA=8.824
NC_035101.1	18933587	.	A	T	.	.	MAF_INRAE=5.0;MAF_USDA=13.115
NC_035101.1	18933588	.	A	T	.	.	MAF_INRAE=5.0;MAF_USDA=13.115
NC_035101.1	18933642	.	G	A	.	.	MAF_USDA=3.279
NC_035101.1	18933693	.	G	A	.	.	MAF_INRAE=18.333
NC_035101.1	18933699	.	A	G	.	.	MAF_INRAE=24.051;MAF_USDA=19.412
NC_035101.1	18933700	.	G	A	.	.	MAF_USDA=1.639
NC_035101.1	18933758	.	A	G	.	.	MAF_INRAE=48.734;MAF_USDA=45.294
NC_035101.1	18933785	.	T	A	.	.	MAF_USDA=1.639
NC_035101.1	18933807	.	C	A	.	.	MAF_INRAE=8.861;MAF_USDA=5.882
NC_035101.1	18933915	.	C	T	.	.	MAF_INRAE=4.167
NC_035101.1	18933940	.	T	G	.	.	MAF_INRAE=22.5;MAF_USDA=14.706
NC_035101.1	18933945	.	T	A	.	.	MAF_INRAE=22.5;MAF_USDA=2.353
NC_035101.1	18934001	.	C	T	.	.	MAF_USDA=4.706
NC_035101.1	18934014	.	G	T	.	.	MAF_INRAE=23.418;MAF_USDA=18.235
NC_035101.1	18934024	.	T	A	.	.	MAF_USDA=2.353
NC_035101.1	18934026	.	TTTGT	TTTGC	.	.	MAF_USDA=4.167
NC_035101.1	18934030	.	T	C	.	.	MAF_INRAE=12.025;MAF_USDA=34.426
NC_035101.1	18934038	.	T	A	.	.	MAF_USDA=5.738
NC_035101.1	18934065	.	A	G	.	.	MAF_USDA=3.279
NC_035101.1	18934066	.	G	C	.	.	MAF_INRAE=5.0;MAF_USDA=12.295
NC_035101.1	18934079	.	C	T	.	.	MAF_USDA=2.459
NC_035101.1	18934115	.	A	T	.	.	MAF_INRAE=3.797;MAF_USDA=7.647
NC_035101.1	18934125	.	A	G	.	.	MAF_USDA=1.639
NC_035101.1	18934129	.	G	T	.	.	MAF_INRAE=5.0
NC_035101.1	18934131	.	G	A	.	.	MAF_INRAE=5.0
NC_035101.1	18934156	.	A	T	.	.	MAF_INRAE=36.709;MAF_USDA=47.059
NC_035101.1	18934340	.	G	C	.	.	MAF_USDA=3.529
NC_035101.1	18934364	.	G	C	.	.	MAF_USDA=4.118
NC_035101.1	18934399	.	T	C	.	.	MAF_INRAE=12.658;MAF_USDA=21.176
NC_035101.1	18934487	.	A	G	.	.	MAF_USDA=8.333
NC_035101.1	18935082	.	C	T	.	.	MAF_USDA=2.976
NC_035101.1	18935178	.	G	C	.	.	MAF_USDA=16.667
NC_035101.1	18935217	.	G	A	.	.	MAF_USDA=4.167
NC_035101.1	18935230	.	A	G	.	.	MAF_INRAE=42.105;MAF_USDA=45.679
NC_035101.1	18935287	.	C	T	.	.	MAF_INRAE=2.5
NC_035101.1	18935355	.	T	G	.	.	MAF_USDA=17.059
NC_035101.1	18935379	.	T	G	.	.	MAF_INRAE=42.105;MAF_USDA=36.471
NC_035101.1	18935383	.	A	C	.	.	MAF_INRAE=2.5;MAF_USDA=2.941
NC_035101.1	18935386	.	A	T	.	.	MAF_INRAE=12.025;MAF_USDA=4.098
NC_035101.1	18935404	.	A	G	.	.	MAF_USDA=16.667
NC_035101.1	18935467	.	C	T	.	.	MAF_USDA=1.639
NC_035101.1	18935526	.	G	A	.	.	MAF_INRAE=18.333
NC_035101.1	18935533	.	C	T	.	.	MAF_USDA=1.639
NC_035101.1	18935583	.	A	T	.	.	MAF_INRAE=8.861;MAF_USDA=6.471
NC_035101.1	18935618	.	T	G	.	.	MAF_INRAE=21.519;MAF_USDA=7.059
NC_035101.1	18935624	.	A	G	.	.	MAF_USDA=1.639
NC_035101.1	18935711	.	T	A	.	.	MAF_INRAE=27.848;MAF_USDA=30.588
NC_035101.1	18935753	.	T	C	.	.	MAF_INRAE=15.19;MAF_USDA=8.824
NC_035101.1	18935759	.	G	A	.	.	MAF_USDA=1.639
NC_035101.1	18935762	.	G	A	.	.	MAF_INRAE=20.253;MAF_USDA=8.235
NC_035101.1	18935771	.	G	T	.	.	MAF_USDA=1.639
NC_035101.1	18935772	.	C	T	.	.	MAF_USDA=1.639
NC_035101.1	18935773	.	A	G	.	.	MAF_USDA=1.639
NC_035101.1	18935793	.	T	C	.	.	MAF_INRAE=37.975;MAF_USDA=50.0
NC_035101.1	18935804	.	G	A	.	.	MAF_USDA=1.639
NC_035101.1	18935808	.	T	C	.	.	MAF_USDA=2.459
NC_035101.1	18935892	.	C	T	.	.	MAF_USDA=3.39
NC_035101.1	18935919	.	C	T	.	.	MAF_USDA=1.695
NC_035101.1	18935920	.	A	G	.	.	MAF_USDA=12.048
NC_035101.1	18935923	.	C	A	.	.	MAF_USDA=3.39
NC_035101.1	18935992	.	C	T	.	.	MAF_USDA=16.667
NC_035101.1	18936040	.	C	A	.	.	MAF_INRAE=10.526;MAF_USDA=10.417
NC_035101.1	18936091	.	C	T	.	.	MAF_INRAE=47.468;MAF_USDA=38.824
NC_035101.1	18936112	.	C	T	.	.	MAF_INRAE=4.167
NC_035101.1	18936115	.	T	A	.	.	MAF_USDA=2.083
NC_035101.1	18936225	.	G	A	.	.	MAF_INRAE=3.333;MAF_USDA=7.5
NC_035101.1	18936246	.	C	T	.	.	MAF_USDA=15.294
NC_035101.1	18936257	.	A	C	.	.	MAF_INRAE=25.0;MAF_USDA=2.941
NC_035101.1	18936260	.	G	T	.	.	MAF_INRAE=42.105;MAF_USDA=22.353
NC_035101.1	18936274	.	T	C	.	.	MAF_USDA=13.115
NC_035101.1	18936316	.	A	G	.	.	MAF_INRAE=4.167;MAF_USDA=9.836
NC_035101.1	18936330	.	T	A	.	.	MAF_INRAE=4.167;MAF_USDA=9.836
NC_035101.1	18936343	.	A	C	.	.	MAF_USDA=3.279
NC_035101.1	18936344	.	A	C	.	.	MAF_USDA=5.738
NC_035101.1	18936346	.	T	A	.	.	MAF_USDA=6.25
NC_035101.1	18936347	.	T	G	.	.	MAF_INRAE=8.861;MAF_USDA=14.118
NC_035101.1	18936358	.	T	A	.	.	MAF_INRAE=47.468;MAF_USDA=38.235
NC_035101.1	18936381	.	T	G	.	.	MAF_USDA=3.529
NC_035101.1	18936382	.	C	T	.	.	MAF_USDA=1.639
NC_035101.1	18936441	.	T	A	.	.	MAF_INRAE=4.43;MAF_USDA=1.639
NC_035101.1	18936450	.	C	A	.	.	MAF_USDA=16.667
NC_035101.1	18936456	.	T	A	.	.	MAF_INRAE=22.785;MAF_USDA=8.235
NC_035101.1	18936457	.	A	T	.	.	MAF_INRAE=30.38;MAF_USDA=42.941
NC_035101.1	18936458	.	A	T	.	.	MAF_INRAE=4.167;MAF_USDA=4.706
NC_035101.1	18936464	.	C	T	.	.	MAF_USDA=4.918
NC_035101.1	18936466	.	G	C	.	.	MAF_USDA=4.167
NC_035101.1	18936468	.	C	T	.	.	MAF_USDA=1.639
NC_035101.1	18936477	.	G	A	.	.	MAF_USDA=11.765
NC_035101.1	18936535	.	T	G	.	.	MAF_USDA=16.667
NC_035101.1	18936559	.	T	A	.	.	MAF_USDA=4.167
NC_035101.1	18936575	.	G	C	.	.	MAF_INRAE=3.797;MAF_USDA=6.471
NC_035101.1	18936591	.	C	A	.	.	MAF_INRAE=3.797;MAF_USDA=6.471
NC_035101.1	18936623	.	T	A	.	.	MAF_INRAE=37.975;MAF_USDA=44.706
NC_035101.1	18936806	.	C	T	.	.	MAF_INRAE=15.823;MAF_USDA=25.294
NC_035101.1	18936813	.	G	C	.	.	MAF_USDA=3.279
NC_035101.1	18936835	.	A	G	.	.	MAF_INRAE=12.025;MAF_USDA=7.377
NC_035101.1	18936847	.	C	A	.	.	MAF_INRAE=8.861;MAF_USDA=5.882
NC_035101.1	18936852	.	C	T	.	.	MAF_USDA=2.459
NC_035101.1	18937129	.	G	T	.	.	MAF_INRAE=5.0;MAF_USDA=4.918
NC_035101.1	18937172	.	A	T	.	.	MAF_USDA=1.639
NC_035101.1	18937195	.	T	C	.	.	MAF_INRAE=20.253;MAF_USDA=18.75
NC_035101.1	18937220	.	T	C	.	.	MAF_INRAE=23.333;MAF_USDA=2.941
NC_035101.1	18937236	.	C	T	.	.	MAF_INRAE=48.101;MAF_USDA=42.941
NC_035101.1	18937291	.	C	T	.	.	MAF_USDA=2.459
NC_035101.1	18937297	.	T	G	.	.	MAF_INRAE=3.797;MAF_USDA=7.059
NC_035101.1	18937298	.	A	C	.	.	MAF_USDA=16.667
NC_035101.1	18937360	.	G	A	.	.	MAF_USDA=2.941
NC_035101.1	18937401	.	C	T	.	.	MAF_USDA=16.667
NC_035101.1	18937585	.	C	A	.	.	MAF_INRAE=12.025;MAF_USDA=10.588
NC_035101.1	18937699	.	G	T	.	.	MAF_INRAE=18.333
NC_035101.1	18937734	.	G	A	.	.	MAF_USDA=1.639
NC_035101.1	18937736	.	A	G	.	.	MAF_INRAE=12.025;MAF_USDA=9.412
NC_035101.1	18937753	.	C	T	.	.	MAF_USDA=1.639
NC_035101.1	18937783	.	A	C	.	.	MAF_USDA=11.765
NC_035101.1	18937805	.	C	T	.	.	MAF_INRAE=18.333;MAF_USDA=9.412
NC_035101.1	18938004	.	T	C	.	.	MAF_INRAE=12.025;MAF_USDA=9.412
NC_035101.1	18938137	.	G	T	.	.	MAF_USDA=4.167
NC_035101.1	18938169	.	G	A	.	.	MAF_USDA=2.353
NC_035101.1	18938170	.	A	T	.	.	MAF_USDA=1.639
NC_035101.1	18938242	.	C	T	.	.	MAF_USDA=2.353
NC_035101.1	18938268	.	C	A	.	.	MAF_INRAE=18.333;MAF_USDA=8.235
NC_035101.1	18938272	.	T	A	.	.	MAF_INRAE=4.43;MAF_USDA=1.639
NC_035101.1	18938273	.	A	T	.	.	MAF_INRAE=18.333;MAF_USDA=9.412
NC_035101.1	18938382	.	T	A	.	.	MAF_USDA=4.167
NC_035101.1	18938418	.	A	T	.	.	MAF_USDA=4.167
NC_035101.1	18938429	.	A	G	.	.	MAF_INRAE=17.5;MAF_USDA=27.647
NC_035101.1	18938436	.	A	C	.	.	MAF_USDA=4.167
NC_035101.1	18938466	.	T	G	.	.	MAF_USDA=3.279
NC_035101.1	18938482	.	C	A	.	.	MAF_INRAE=34.177;MAF_USDA=18.235
NC_035101.1	18938492	.	T	C	.	.	MAF_INRAE=17.5;MAF_USDA=25.882
NC_035101.1	18938516	.	T	C	.	.	MAF_USDA=1.639
NC_035101.1	18938644	.	A	T	.	.	MAF_USDA=11.765
NC_035101.1	18938666	.	G	T	.	.	MAF_USDA=2.459
NC_035101.1	18938698	.	C	T	.	.	MAF_USDA=15.294
NC_035101.1	18938745	.	T	A	.	.	MAF_INRAE=18.333;MAF_USDA=8.235
NC_035101.1	18938746	.	A	T	.	.	MAF_INRAE=18.333;MAF_USDA=8.333
NC_035101.1	18938837	.	C	T	.	.	MAF_USDA=1.639
NC_035101.1	18938912	.	C	T	.	.	MAF_USDA=3.279
NC_035101.1	18938914	.	G	A	.	.	MAF_INRAE=18.333;MAF_USDA=24.706
NC_035101.1	18938924	.	A	C	.	.	MAF_INRAE=17.722;MAF_USDA=16.471
NC_035101.1	18939022	.	G	C	.	.	MAF_INRAE=3.797;MAF_USDA=7.143
NC_035101.1	18939197	.	A	C	.	.	MAF_INRAE=8.861;MAF_USDA=5.882
NC_035101.1	18939292	.	G	T	.	.	MAF_USDA=4.098
NC_035101.1	18939298	.	A	C	.	.	MAF_INRAE=18.333;MAF_USDA=36.471
NC_035101.1	18939387	.	G	C	.	.	MAF_USDA=8.824
NC_035101.1	18939633	.	G	A	.	.	MAF_USDA=15.294
NC_035101.1	18939817	.	C	A	.	.	MAF_INRAE=17.5;MAF_USDA=10.588
NC_035101.1	18939836	.	C	T	.	.	MAF_USDA=16.667
NC_035101.1	18939908	.	G	T	.	.	MAF_INRAE=16.667;MAF_USDA=8.824
NC_035101.1	18939965	.	A	T	.	.	MAF_USDA=16.667
NC_035101.1	18939970	.	T	A	.	.	MAF_INRAE=8.861
NC_035101.1	18940013	.	G	T	.	.	MAF_INRAE=18.333;MAF_USDA=12.353
NC_035101.1	18940035	.	T	C	.	.	MAF_USDA=3.529
NC_035101.1	18940065	.	C	G	.	.	MAF_USDA=5.882
NC_035101.1	18940099	.	A	G	.	.	MAF_INRAE=18.333;MAF_USDA=9.412
NC_035101.1	18940200	.	G	A	.	.	MAF_INRAE=18.333;MAF_USDA=10.588
NC_035101.1	18940415	.	A	T	.	.	MAF_INRAE=18.333;MAF_USDA=2.083
NC_035101.1	18940517	.	G	A	.	.	MAF_INRAE=18.333;MAF_USDA=34.118
NC_035101.1	18940586	.	C	A	.	.	MAF_USDA=4.118
NC_035101.1	18940602	.	T	C	.	.	MAF_USDA=4.098
NC_035101.1	18941252	.	C	T	.	.	MAF_USDA=3.279
NC_035101.1	18941279	.	G	A	.	.	MAF_USDA=3.279
NC_035101.1	18941494	.	T	C	.	.	MAF_USDA=4.918
NC_035101.1	18941578	.	A	C	.	.	MAF_INRAE=17.5;MAF_USDA=9.412
NC_035101.1	18941784	.	G	A	.	.	MAF_USDA=2.459
NC_035101.1	18945272	.	C	G	.	.	MAF_INRAE=2.632
NC_035101.1	18946148	.	A	T	.	.	MAF_USDA=10.417
NC_035101.1	18946253	.	A	C	.	.	MAF_USDA=12.5
NC_035101.1	18946279	.	G	T	.	.	MAF_USDA=4.098
NC_035101.1	18946305	.	G	C	.	.	MAF_USDA=3.279
NC_035101.1	18946306	.	T	C	.	.	MAF_USDA=2.459
NC_035101.1	18946338	.	C	T	.	.	MAF_USDA=4.167
NC_035101.1	18946341	.	G	C	.	.	MAF_USDA=4.918
NC_035101.1	18946342	.	T	C	.	.	MAF_USDA=4.918
NC_035101.1	18946639	.	G	A	.	.	MAF_USDA=3.279
NC_035101.1	18946710	.	A	C	.	.	MAF_INRAE=3.797;MAF_USDA=7.143
NC_035101.1	18946720	.	T	A	.	.	MAF_INRAE=25.949;MAF_USDA=12.5
NC_035101.1	18946731	.	A	T	.	.	MAF_INRAE=22.152;MAF_USDA=7.059
NC_035101.1	18946732	.	G	T	.	.	MAF_INRAE=27.5;MAF_USDA=7.059
NC_035101.1	18946737	.	G	T	.	.	MAF_USDA=4.098
NC_035101.1	18946761	.	G	A	.	.	MAF_INRAE=3.165;MAF_USDA=2.353
NC_035101.1	18946762	.	A	T	.	.	MAF_INRAE=2.5;MAF_USDA=2.941
NC_035101.1	18946811	.	T	G	.	.	MAF_USDA=11.765
NC_035101.1	18946812	.	T	A	.	.	MAF_USDA=11.765
NC_035101.1	18946867	.	C	A	.	.	MAF_USDA=3.279
NC_035101.1	18946870	.	G	T	.	.	MAF_USDA=3.279
NC_035101.1	18946992	.	G	A	.	.	MAF_USDA=4.167
NC_035101.1	18947001	.	T	C	.	.	MAF_USDA=4.918
NC_035101.1	18947086	.	A	C	.	.	MAF_INRAE=18.333
NC_035101.1	18947100	.	C	T	.	.	MAF_INRAE=12.025;MAF_USDA=4.918
NC_035101.1	18947185	.	G	C	.	.	MAF_USDA=3.279
NC_035101.1	18947214	.	C	T	.	.	MAF_INRAE=11.392;MAF_USDA=26.471
NC_035101.1	18947255	.	T	C	.	.	MAF_USDA=12.353
NC_035101.1	18947427	.	G	T	.	.	MAF_USDA=3.279
NC_035101.1	18947496	.	G	A	.	.	MAF_USDA=3.279
NC_035101.1	18947557	.	C	A	.	.	MAF_INRAE=13.291;MAF_USDA=27.059
NC_035101.1	18947562	.	C	T	.	.	MAF_INRAE=13.291;MAF_USDA=34.118
NC_035101.1	18947567	.	G	T	.	.	MAF_USDA=1.639
NC_035101.1	18947613	.	A	T	.	.	MAF_INRAE=12.025;MAF_USDA=25.0
NC_035101.1	18947747	.	G	T	.	.	MAF_USDA=4.167
NC_035101.1	18947835	.	A	T	.	.	MAF_INRAE=12.025;MAF_USDA=23.529
NC_035101.1	18947984	.	C	T	.	.	MAF_USDA=2.459
NC_035101.1	18947985	.	G	A	.	.	MAF_USDA=2.941
NC_035101.1	18947993	.	T	G	.	.	MAF_INRAE=22.152;MAF_USDA=16.471
NC_035101.1	18948057	.	A	G	.	.	MAF_USDA=12.353
NC_035101.1	18948148	.	G	T	.	.	MAF_USDA=1.639
NC_035101.1	18948204	.	T	G	.	.	MAF_USDA=2.941
NC_035101.1	18948216	.	G	A	.	.	MAF_USDA=1.639
NC_035101.1	18948218	.	G	A	.	.	MAF_USDA=2.459
NC_035101.1	18948238	.	G	T	.	.	MAF_USDA=1.639
NC_035101.1	18948574	.	T	C	.	.	MAF_USDA=1.639
NC_035101.1	18948646	.	T	C	.	.	MAF_USDA=1.639
NC_035101.1	18948658	.	G	T	.	.	MAF_USDA=2.941
NC_035101.1	18948660	.	A	T	.	.	MAF_INRAE=12.025;MAF_USDA=2.083
NC_035101.1	18948679	.	C	T	.	.	MAF_USDA=4.098
NC_035101.1	18948690	.	C	T	.	.	MAF_INRAE=12.025;MAF_USDA=4.918
NC_035101.1	18948691	.	G	A	.	.	MAF_INRAE=2.5;MAF_USDA=23.529
NC_035101.1	18948700	.	T	G	.	.	MAF_USDA=3.279
NC_035101.1	18948742	.	C	T	.	.	MAF_INRAE=25.949;MAF_USDA=15.882
NC_035101.1	18948762	.	A	G	.	.	MAF_INRAE=25.949;MAF_USDA=39.412
NC_035101.1	18948775	.	G	A	.	.	MAF_INRAE=12.025;MAF_USDA=22.941
NC_035101.1	18948923	.	A	T	.	.	MAF_USDA=2.941
NC_035101.1	18948968	.	G	A	.	.	MAF_USDA=2.941
NC_035101.1	18948979	.	G	T	.	.	MAF_USDA=16.667
NC_035101.1	18948986	.	C	A	.	.	MAF_USDA=4.118
NC_035101.1	18949010	.	T	A	.	.	MAF_INRAE=3.797;MAF_USDA=5.882
NC_035101.1	18949016	.	G	A	.	.	MAF_USDA=4.098
NC_035101.1	18949034	.	G	A	.	.	MAF_USDA=1.639
NC_035101.1	18949085	.	C	T	.	.	MAF_INRAE=2.5;MAF_USDA=4.098
NC_035101.1	18949108	.	A	G	.	.	MAF_USDA=8.235
NC_035101.1	18949120	.	G	C	.	.	MAF_USDA=16.667
NC_035101.1	18949143	.	G	A	.	.	MAF_USDA=2.459
NC_035101.1	18949182	.	T	G	.	.	MAF_INRAE=20.0;MAF_USDA=8.333
NC_035101.1	18949191	.	G	A	.	.	MAF_INRAE=3.165;MAF_USDA=4.167
NC_035101.1	18949238	.	T	G	.	.	MAF_USDA=12.5
NC_035101.1	18949350	.	C	T	.	.	MAF_USDA=16.667
NC_035101.1	18949369	.	C	T	.	.	MAF_USDA=1.667
NC_035101.1	18949390	.	T	G	.	.	MAF_INRAE=13.291;MAF_USDA=2.941
NC_035101.1	18949504	.	C	A	.	.	MAF_INRAE=12.025;MAF_USDA=22.353
NC_035101.1	18949524	.	G	A	.	.	MAF_USDA=16.667
NC_035101.1	18949577	.	C	T	.	.	MAF_INRAE=1.667;MAF_USDA=25.0
NC_035101.1	18949581	.	G	A	.	.	MAF_USDA=6.25
NC_035101.1	18949599	.	G	A	.	.	MAF_INRAE=15.833
NC_035101.1	18949615	.	C	G	.	.	MAF_INRAE=2.5
NC_035101.1	18949673	.	G	T	.	.	MAF_INRAE=21.053;MAF_USDA=15.882
NC_035101.1	18949744	.	G	A	.	.	MAF_INRAE=2.5;MAF_USDA=20.833
NC_035101.1	18949804	.	T	C	.	.	MAF_USDA=20.833
NC_035101.1	18949828	.	T	G	.	.	MAF_USDA=30.435
NC_035101.1	18949910	.	C	T	.	.	MAF_USDA=25.0
NC_035101.1	18949955	.	C	T	.	.	MAF_INRAE=4.43;MAF_USDA=10.417
NC_035101.1	18949983	.	G	A	.	.	MAF_INRAE=4.43;MAF_USDA=10.417
NC_035101.1	18950026	.	C	T	.	.	MAF_USDA=2.083
NC_035101.1	18950027	.	G	A	.	.	MAF_USDA=16.667
NC_035101.1	18950098	.	A	C	.	.	MAF_USDA=11.765
NC_035101.1	18950147	.	C	T	.	.	MAF_USDA=1.667
NC_035101.1	18950188	.	C	T	.	.	MAF_USDA=2.459
NC_035101.1	18950250	.	T	A	.	.	MAF_INRAE=17.5;MAF_USDA=12.941
NC_035101.1	18950414	.	A	T	.	.	MAF_INRAE=19.167;MAF_USDA=8.333
NC_035101.1	18950425	.	C	A	.	.	MAF_INRAE=38.608;MAF_USDA=45.294
NC_035101.1	18950430	.	G	A	.	.	MAF_INRAE=12.025;MAF_USDA=10.588
NC_035101.1	18950460	.	T	C	.	.	MAF_USDA=5.738
NC_035101.1	18950464	.	T	A	.	.	MAF_INRAE=22.5;MAF_USDA=5.882
NC_035101.1	18950495	.	T	G	.	.	MAF_USDA=3.279
NC_035101.1	18950512	.	A	C	.	.	MAF_INRAE=24.051;MAF_USDA=35.417
NC_035101.1	18950535	.	A	G	.	.	MAF_USDA=1.639
NC_035101.1	18950544	.	G	A	.	.	MAF_INRAE=3.797;MAF_USDA=15.882
NC_035101.1	18950597	.	A	C	.	.	MAF_USDA=7.059
NC_035101.1	18950733	.	C	T	.	.	MAF_INRAE=18.333;MAF_USDA=25.882
NC_035101.1	18950735	.	G	T	.	.	MAF_INRAE=13.291;MAF_USDA=8.333
NC_035101.1	18950808	.	A	G	.	.	MAF_USDA=1.639
NC_035101.1	18950811	.	G	T	.	.	MAF_USDA=3.279
NC_035101.1	18950827	.	A	C	.	.	MAF_INRAE=3.797;MAF_USDA=7.059
NC_035101.1	18950835	.	T	C	.	.	MAF_USDA=1.176
NC_035101.1	18950894	.	T	G	.	.	MAF_USDA=1.639
NC_035101.1	18950988	.	G	A	.	.	MAF_INRAE=21.519;MAF_USDA=12.5
NC_035101.1	18951014	.	C	T	.	.	MAF_USDA=10.0
NC_035101.1	18951057	.	T	C	.	.	MAF_INRAE=23.418;MAF_USDA=20.0
NC_035101.1	18951063	.	A	G	.	.	MAF_INRAE=27.215;MAF_USDA=27.059
NC_035101.1	18951077	.	C	A	.	.	MAF_INRAE=22.152;MAF_USDA=31.176
NC_035101.1	18951268	.	G	C	.	.	MAF_USDA=4.167
NC_035101.1	18951411	.	T	C	.	.	MAF_USDA=16.667
NC_035101.1	18951475	.	G	A	.	.	MAF_INRAE=49.367;MAF_USDA=45.294
NC_035101.1	18951704	.	G	T	.	.	MAF_INRAE=22.152;MAF_USDA=20.0
NC_035101.1	18951731	.	G	T	.	.	MAF_USDA=4.918
NC_035101.1	18951854	.	A	T	.	.	MAF_INRAE=18.333;MAF_USDA=14.706
NC_035101.1	18952065	.	A	T	.	.	MAF_USDA=8.235
NC_035101.1	18952141	.	C	T	.	.	MAF_INRAE=1.667
NC_035101.1	18952207	.	C	G	.	.	MAF_INRAE=3.797
NC_035101.1	18952947	.	T	C	.	.	MAF_USDA=33.898
NC_035101.1	18952967	.	G	A	.	.	MAF_USDA=32.5
NC_035101.1	18952999	.	G	T	.	.	MAF_INRAE=5.263
NC_035101.1	18953041	.	C	A	.	.	MAF_INRAE=3.797;MAF_USDA=6.471
NC_035101.1	18953049	.	C	T	.	.	MAF_INRAE=42.105;MAF_USDA=4.098
NC_035101.1	18953056	.	TGGAGGGAGGGAG	TGGAGGGAGGGAA	.	.	MAF_USDA=4.167
NC_035101.1	18953104	.	A	G	.	.	MAF_USDA=2.941
NC_035101.1	18953131	.	G	T	.	.	MAF_USDA=4.918
NC_035101.1	18953134	.	G	A	.	.	MAF_INRAE=12.025;MAF_USDA=4.098
NC_035101.1	18953168	.	C	A	.	.	MAF_USDA=3.279
NC_035101.1	18953323	.	C	T	.	.	MAF_USDA=8.333
NC_035101.1	18953325	.	G	A	.	.	MAF_INRAE=22.5;MAF_USDA=2.459
NC_035101.1	18953343	.	C	A	.	.	MAF_USDA=16.667
NC_035101.1	18953388	.	T	C	.	.	MAF_USDA=6.557
NC_035101.1	18953517	.	T	C	.	.	MAF_INRAE=15.833;MAF_USDA=27.059
NC_035101.1	18953542	.	C	A	.	.	MAF_INRAE=16.667;MAF_USDA=25.294
NC_035101.1	18953543	.	C	A	.	.	MAF_INRAE=21.519;MAF_USDA=16.471
NC_035101.1	18953632	.	A	G	.	.	MAF_INRAE=27.215;MAF_USDA=27.083
NC_035101.1	18953723	.	A	T	.	.	MAF_USDA=3.279
NC_035101.1	18953780	.	A	T	.	.	MAF_INRAE=17.5
NC_035101.1	18953784	.	G	T	.	.	MAF_USDA=1.639
NC_035101.1	18953791	.	A	G	.	.	MAF_INRAE=22.5;MAF_USDA=5.294
NC_035101.1	18953805	.	A	C	.	.	MAF_INRAE=12.025;MAF_USDA=4.098
NC_035101.1	18953811	.	T	C	.	.	MAF_INRAE=46.835;MAF_USDA=45.882
NC_035101.1	18953844	.	G	A	.	.	MAF_USDA=1.639
NC_035101.1	18954017	.	C	T	.	.	MAF_USDA=4.098
NC_035101.1	18954044	.	C	A	.	.	MAF_INRAE=10.526;MAF_USDA=42.941
NC_035101.1	18954067	.	A	G	.	.	MAF_INRAE=8.228;MAF_USDA=15.882
NC_035101.1	18954102	.	C	T	.	.	MAF_USDA=1.639
NC_035101.1	18954125	.	A	G	.	.	MAF_USDA=3.279
NC_035101.1	18954135	.	C	A	.	.	MAF_INRAE=3.165;MAF_USDA=2.941
NC_035101.1	18954142	.	T	C	.	.	MAF_INRAE=3.165;MAF_USDA=10.588
NC_035101.1	18954152	.	A	G	.	.	MAF_INRAE=12.025;MAF_USDA=3.529
NC_035101.1	18954154	.	A	T	.	.	MAF_INRAE=9.494;MAF_USDA=15.882
NC_035101.1	18954172	.	T	C	.	.	MAF_USDA=4.918
NC_035101.1	18954218	.	C	T	.	.	MAF_USDA=7.647
NC_035101.1	18954223	.	A	C	.	.	MAF_USDA=2.083
NC_035101.1	18954229	.	G	A	.	.	MAF_USDA=5.0
NC_035101.1	18954244	.	C	T	.	.	MAF_USDA=3.333
NC_035101.1	18954259	.	T	C	.	.	MAF_INRAE=25.0;MAF_USDA=2.941
NC_035101.1	18954268	.	T	G	.	.	MAF_USDA=1.639
NC_035101.1	18954279	.	A	C	.	.	MAF_INRAE=15.833;MAF_USDA=26.23
NC_035101.1	18954283	.	G	T	.	.	MAF_INRAE=16.667;MAF_USDA=26.271
NC_035101.1	18954284	.	C	A	.	.	MAF_INRAE=46.835;MAF_USDA=46.61
NC_035101.1	18954308	.	G	C	.	.	MAF_INRAE=16.456;MAF_USDA=22.917
NC_035101.1	18954342	.	C	T	.	.	MAF_USDA=4.098
NC_035101.1	18954350	.	A	T	.	.	MAF_USDA=6.557
NC_035101.1	18954453	.	C	T	.	.	MAF_INRAE=12.658;MAF_USDA=12.353
NC_035101.1	18954532	.	A	C	.	.	MAF_INRAE=8.861;MAF_USDA=5.738
NC_035101.1	18954534	.	G	A	.	.	MAF_USDA=5.294
NC_035101.1	18954540	.	T	A	.	.	MAF_INRAE=23.333;MAF_USDA=8.235
NC_035101.1	18954558	.	C	T	.	.	MAF_USDA=3.279
NC_035101.1	18954634	.	G	T	.	.	MAF_USDA=2.459
NC_035101.1	18954655	.	G	A	.	.	MAF_USDA=4.167
NC_035101.1	18954656	.	G	C	.	.	MAF_USDA=4.167
NC_035101.1	18954659	.	C	G	.	.	MAF_USDA=3.333
NC_035101.1	18954789	.	A	C	.	.	MAF_INRAE=13.291;MAF_USDA=35.294
NC_035101.1	18954794	.	A	T	.	.	MAF_USDA=9.016
NC_035101.1	18954820	.	G	C	.	.	MAF_USDA=4.706
NC_035101.1	18954863	.	T	C	.	.	MAF_INRAE=29.747;MAF_USDA=49.412
NC_035101.1	18954948	.	G	A	.	.	MAF_INRAE=18.987;MAF_USDA=25.595
NC_035101.1	18955035	.	C	T	.	.	MAF_USDA=8.333
NC_035101.1	18955068	.	A	T	.	.	MAF_USDA=8.333
NC_035101.1	18955127	.	C	A	.	.	MAF_USDA=2.353
NC_035101.1	18955141	.	C	T	.	.	MAF_INRAE=15.19;MAF_USDA=12.941
NC_035101.1	18955148	.	A	G	.	.	MAF_INRAE=4.43;MAF_USDA=8.824
NC_035101.1	18955155	.	G	A	.	.	MAF_INRAE=13.924;MAF_USDA=8.333
NC_035101.1	18955178	.	G	T	.	.	MAF_USDA=31.176
NC_035101.1	18955179	.	A	G	.	.	MAF_INRAE=5.0;MAF_USDA=12.941
NC_035101.1	18955194	.	C	A	.	.	MAF_USDA=3.279
NC_035101.1	18955231	.	A	G	.	.	MAF_USDA=2.353
NC_035101.1	18955306	.	A	G	.	.	MAF_USDA=21.765
NC_035101.1	18955308	.	C	A	.	.	MAF_INRAE=15.789;MAF_USDA=24.706
NC_035101.1	18955329	.	G	A	.	.	MAF_USDA=12.5
NC_035101.1	18955356	.	T	G	.	.	MAF_USDA=14.583
NC_035101.1	18955372	.	A	T	.	.	MAF_USDA=3.529
NC_035101.1	18955454	.	G	T	.	.	MAF_USDA=3.333
NC_035101.1	18955458	.	T	G	.	.	MAF_USDA=38.69
NC_035101.1	18955476	.	T	C	.	.	MAF_USDA=2.459
NC_035101.1	18955493	.	T	C	.	.	MAF_USDA=3.333
NC_035101.1	18955530	.	T	G	.	.	MAF_USDA=2.083
NC_035101.1	18955540	.	A	C	.	.	MAF_USDA=12.5
NC_035101.1	18955559	.	AT	AG	.	.	MAF_USDA=12.5
NC_035101.1	18956084	.	C	A	.	.	MAF_USDA=41.667
NC_035101.1	18956107	.	G	T	.	.	MAF_USDA=2.459
NC_035101.1	18956111	.	A	C	.	.	MAF_USDA=27.083
NC_035101.1	18956115	.	T	A	.	.	MAF_USDA=9.016
NC_035101.1	18956276	.	T	A	.	.	MAF_USDA=14.583
NC_035101.1	18956302	.	T	A	.	.	MAF_USDA=16.667
NC_035101.1	18956307	.	G	T	.	.	MAF_USDA=3.279
NC_035101.1	18956325	.	A	C	.	.	MAF_INRAE=21.053;MAF_USDA=25.0
NC_035101.1	18956351	.	T	G	.	.	MAF_INRAE=21.053;MAF_USDA=8.235
NC_035101.1	18956430	.	G	A	.	.	MAF_USDA=1.639
NC_035101.1	18956484	.	C	A	.	.	MAF_USDA=2.941
NC_035101.1	18956535	.	C	T	.	.	MAF_INRAE=12.658;MAF_USDA=2.941
NC_035101.1	18956560	.	T	C	.	.	MAF_USDA=3.279
NC_035101.1	18956578	.	A	T	.	.	MAF_INRAE=8.861;MAF_USDA=50.0
NC_035101.1	18956629	.	A	G	.	.	MAF_INRAE=40.506;MAF_USDA=27.059
NC_035101.1	18956800	.	T	C	.	.	MAF_INRAE=14.557;MAF_USDA=12.941
NC_035101.1	18956885	.	C	A	.	.	MAF_USDA=1.639
NC_035101.1	18957117	.	C	G	.	.	MAF_INRAE=5.833;MAF_USDA=43.75
NC_035101.1	18957147	.	C	T	.	.	MAF_USDA=1.639
NC_035101.1	18957171	.	G	A	.	.	MAF_USDA=2.459
NC_035101.1	18957177	.	A	C	.	.	MAF_USDA=4.098
NC_035101.1	18957233	.	A	G	.	.	MAF_INRAE=48.734;MAF_USDA=25.294
NC_035101.1	18957332	.	C	A	.	.	MAF_USDA=6.667
NC_035101.1	18957353	.	G	A	.	.	MAF_USDA=1.639
NC_035101.1	18957356	.	T	A	.	.	MAF_USDA=1.765
NC_035101.1	18957437	.	C	T	.	.	MAF_INRAE=4.167
NC_035101.1	18957438	.	G	A	.	.	MAF_INRAE=3.797;MAF_USDA=7.059
NC_035101.1	18957527	.	A	T	.	.	MAF_INRAE=22.5;MAF_USDA=37.5
NC_035101.1	18957528	.	G	T	.	.	MAF_INRAE=2.5;MAF_USDA=2.976
NC_035101.1	18957530	.	C	T	.	.	MAF_INRAE=2.5;MAF_USDA=2.976
NC_035101.1	18957596	.	G	T	.	.	MAF_INRAE=27.215;MAF_USDA=2.976
NC_035101.1	18957609	.	T	C	.	.	MAF_INRAE=22.5;MAF_USDA=34.524
NC_035101.1	18957631	.	A	G	.	.	MAF_USDA=3.279
NC_035101.1	18957635	.	C	T	.	.	MAF_INRAE=4.43;MAF_USDA=4.098
NC_035101.1	18957641	.	G	T	.	.	MAF_INRAE=39.873;MAF_USDA=18.824
NC_035101.1	18957655	.	T	C	.	.	MAF_USDA=3.279
NC_035101.1	18957726	.	G	A	.	.	MAF_INRAE=18.333
NC_035101.1	18957916	.	G	T	.	.	MAF_INRAE=43.671;MAF_USDA=31.765
NC_035101.1	18957939	.	G	A	.	.	MAF_USDA=2.459
NC_035101.1	18958010	.	C	T	.	.	MAF_USDA=2.5
NC_035101.1	18958697	.	A	G	.	.	MAF_USDA=2.083
NC_035101.1	18958703	.	C	T	.	.	MAF_USDA=4.167
NC_035101.1	18958748	.	A	G	.	.	MAF_USDA=7.377
NC_035101.1	18958894	.	A	C	.	.	MAF_USDA=9.016
NC_035101.1	18958940	.	C	T	.	.	MAF_INRAE=3.797;MAF_USDA=7.059
NC_035101.1	18959050	.	T	G	.	.	MAF_INRAE=17.5;MAF_USDA=1.639
NC_035101.1	18959066	.	T	C	.	.	MAF_USDA=3.279
NC_035101.1	18959090	.	G	C	.	.	MAF_USDA=3.279
NC_035101.1	18959093	.	T	G	.	.	MAF_USDA=3.279
NC_035101.1	18959096	.	A	T	.	.	MAF_USDA=1.639
NC_035101.1	18959106	.	A	T	.	.	MAF_USDA=5.882
NC_035101.1	18959107	.	T	C	.	.	MAF_USDA=2.459
NC_035101.1	18959124	.	C	T	.	.	MAF_USDA=1.639
NC_035101.1	18959133	.	T	C	.	.	MAF_USDA=2.459
NC_035101.1	18959204	.	C	A	.	.	MAF_USDA=4.098
NC_035101.1	18959263	.	T	C	.	.	MAF_INRAE=29.747
NC_035101.1	18959297	.	T	G	.	.	MAF_INRAE=3.165;MAF_USDA=5.294
NC_035101.1	18959412	.	G	A	.	.	MAF_USDA=3.279
NC_035101.1	18959415	.	T	C	.	.	MAF_INRAE=4.43;MAF_USDA=4.098
NC_035101.1	18959486	.	A	G	.	.	MAF_USDA=4.098
NC_035101.1	18959502	.	C	T	.	.	MAF_INRAE=8.861
NC_035101.1	18959584	.	C	A	.	.	MAF_USDA=4.706
NC_035101.1	18959600	.	A	C	.	.	MAF_INRAE=22.785;MAF_USDA=18.824
NC_035101.1	18959650	.	T	G	.	.	MAF_USDA=6.557
NC_035101.1	18959674	.	G	A	.	.	MAF_INRAE=22.785;MAF_USDA=43.75
NC_035101.1	18959675	.	C	G	.	.	MAF_INRAE=22.5;MAF_USDA=6.471
NC_035101.1	18959719	.	C	T	.	.	MAF_INRAE=18.333;MAF_USDA=2.459
NC_035101.1	18959723	.	A	T	.	.	MAF_USDA=5.738
NC_035101.1	18959736	.	G	A	.	.	MAF_USDA=7.059
NC_035101.1	18959768	.	C	T	.	.	MAF_USDA=2.459
NC_035101.1	18959858	.	G	A	.	.	MAF_INRAE=19.167;MAF_USDA=18.75
NC_035101.1	18959907	.	G	A	.	.	MAF_USDA=3.279
NC_035101.1	18960007	.	G	A	.	.	MAF_USDA=5.882
NC_035101.1	18960013	.	T	G	.	.	MAF_USDA=3.279
NC_035101.1	18960033	.	G	A	.	.	MAF_INRAE=22.5;MAF_USDA=5.294
NC_035101.1	18960089	.	C	T	.	.	MAF_INRAE=46.667;MAF_USDA=36.471
NC_035101.1	18960122	.	A	G	.	.	MAF_USDA=2.083
NC_035101.1	18960169	.	C	T	.	.	MAF_INRAE=18.333;MAF_USDA=7.059
NC_035101.1	18960171	.	C	T	.	.	MAF_INRAE=21.667;MAF_USDA=17.647
NC_035101.1	18960175	.	G	C	.	.	MAF_USDA=3.279
NC_035101.1	18960226	.	C	T	.	.	MAF_USDA=2.459
NC_035101.1	18960235	.	T	C	.	.	MAF_USDA=3.279
NC_035101.1	18960236	.	A	G	.	.	MAF_INRAE=26.582;MAF_USDA=12.941
NC_035101.1	18960281	.	A	C	.	.	MAF_INRAE=4.167;MAF_USDA=22.951
NC_035101.1	18960317	.	C	A	.	.	MAF_USDA=1.639
NC_035101.1	18960333	.	A	C	.	.	MAF_INRAE=18.333
NC_035101.1	18960337	.	C	A	.	.	MAF_INRAE=17.5;MAF_USDA=47.917
NC_035101.1	18960340	.	C	T	.	.	MAF_INRAE=25.0;MAF_USDA=20.482
NC_035101.1	18960351	.	G	A	.	.	MAF_INRAE=14.167
NC_035101.1	18960442	.	G	A	.	.	MAF_USDA=47.917
NC_035101.1	18960445	.	A	G	.	.	MAF_USDA=2.083
NC_035101.1	18960450	.	T	C	.	.	MAF_USDA=2.083
NC_035101.1	18960452	.	C	T	.	.	MAF_USDA=4.167
NC_035101.1	18960456	.	A	T	.	.	MAF_INRAE=36.842;MAF_USDA=43.75
NC_035101.1	18960461	.	C	T	.	.	MAF_USDA=45.833
NC_035101.1	18960462	.	T	G	.	.	MAF_USDA=43.75
NC_035101.1	18960524	.	C	T	.	.	MAF_INRAE=42.405;MAF_USDA=41.176
NC_035101.1	18960550	.	A	G	.	.	MAF_USDA=2.459
NC_035101.1	18960556	.	C	A	.	.	MAF_INRAE=17.5;MAF_USDA=2.5
NC_035101.1	18960573	.	G	T	.	.	MAF_USDA=2.459
NC_035101.1	18960586	.	T	C	.	.	MAF_INRAE=18.333
NC_035101.1	18960589	.	G	T	.	.	MAF_INRAE=25.949;MAF_USDA=45.294
NC_035101.1	18960595	.	C	T	.	.	MAF_INRAE=18.333;MAF_USDA=2.459
NC_035101.1	18960596	.	T	G	.	.	MAF_INRAE=18.333;MAF_USDA=2.459
NC_035101.1	18960620	.	G	C	.	.	MAF_USDA=2.459
NC_035101.1	18960623	.	T	A	.	.	MAF_USDA=4.167
NC_035101.1	18960628	.	C	T	.	.	MAF_INRAE=14.167;MAF_USDA=3.279
NC_035101.1	18960656	.	G	A	.	.	MAF_INRAE=15.833;MAF_USDA=2.459
NC_035101.1	18960679	.	G	A	.	.	MAF_INRAE=13.924;MAF_USDA=8.333
NC_035101.1	18960685	.	G	A	.	.	MAF_INRAE=18.333;MAF_USDA=2.459
NC_035101.1	18960724	.	C	T	.	.	MAF_USDA=3.279
NC_035101.1	18960743	.	T	A	.	.	MAF_INRAE=17.5;MAF_USDA=9.412
NC_035101.1	18960786	.	G	A	.	.	MAF_INRAE=22.785;MAF_USDA=19.412
NC_035101.1	18960789	.	G	A	.	.	MAF_INRAE=17.5;MAF_USDA=2.459
NC_035101.1	18960791	.	A	G	.	.	MAF_INRAE=4.43;MAF_USDA=9.836
NC_035101.1	18960799	.	A	T	.	.	MAF_USDA=2.083
NC_035101.1	18960809	.	T	G	.	.	MAF_INRAE=17.5;MAF_USDA=9.016
NC_035101.1	18960823	.	C	T	.	.	MAF_INRAE=3.165;MAF_USDA=2.941
NC_035101.1	18960826	.	G	T	.	.	MAF_USDA=4.167
NC_035101.1	18960864	.	G	A	.	.	MAF_USDA=4.167
NC_035101.1	18960869	.	T	A	.	.	MAF_USDA=4.706
NC_035101.1	18960873	.	G	T	.	.	MAF_INRAE=26.582;MAF_USDA=39.412
NC_035101.1	18960882	.	G	A	.	.	MAF_USDA=5.294
NC_035101.1	18960967	.	C	A	.	.	MAF_USDA=2.459
NC_035101.1	18960979	.	A	T	.	.	MAF_USDA=7.059
NC_035101.1	18960986	.	T	A	.	.	MAF_INRAE=39.873;MAF_USDA=38.824
NC_035101.1	18961015	.	G	T	.	.	MAF_INRAE=21.519;MAF_USDA=22.353
NC_035101.1	18961037	.	T	C	.	.	MAF_INRAE=20.886;MAF_USDA=47.059
NC_035101.1	18961089	.	G	T	.	.	MAF_USDA=4.167
NC_035101.1	18961119	.	T	A	.	.	MAF_INRAE=38.608;MAF_USDA=36.471
NC_035101.1	18961197	.	C	A	.	.	MAF_INRAE=36.076;MAF_USDA=29.412
NC_035101.1	18961198	.	C	A	.	.	MAF_INRAE=39.167;MAF_USDA=29.412
NC_035101.1	18961201	.	A	T	.	.	MAF_INRAE=39.167;MAF_USDA=31.765
NC_035101.1	18961247	.	G	T	.	.	MAF_INRAE=12.025;MAF_USDA=4.918
NC_035101.1	18961261	.	T	C	.	.	MAF_INRAE=23.333;MAF_USDA=2.353
NC_035101.1	18961396	.	A	G	.	.	MAF_INRAE=21.667;MAF_USDA=5.294
NC_035101.1	18961507	.	T	C	.	.	MAF_USDA=1.639
NC_035101.1	18961518	.	C	T	.	.	MAF_USDA=3.279
NC_035101.1	18961856	.	T	C	.	.	MAF_INRAE=18.333;MAF_USDA=2.459
NC_035101.1	18962053	.	C	A	.	.	MAF_INRAE=22.5;MAF_USDA=24.118
NC_035101.1	18962085	.	C	T	.	.	MAF_INRAE=4.43;MAF_USDA=4.098
NC_035101.1	18962140	.	T	G	.	.	MAF_INRAE=4.43;MAF_USDA=4.098
NC_035101.1	18962300	.	C	T	.	.	MAF_INRAE=22.5;MAF_USDA=20.0
NC_035101.1	18962301	.	T	G	.	.	MAF_INRAE=4.43;MAF_USDA=4.098
NC_035101.1	18962319	.	C	A	.	.	MAF_USDA=2.459
NC_035101.1	18962386	.	G	A	.	.	MAF_INRAE=26.582;MAF_USDA=9.016
NC_035101.1	18962419	.	G	A	.	.	MAF_INRAE=26.582;MAF_USDA=2.941
NC_035101.1	18962423	.	G	A	.	.	MAF_USDA=2.459
NC_035101.1	18962450	.	G	A	.	.	MAF_USDA=1.639
NC_035101.1	18962458	.	G	T	.	.	MAF_INRAE=10.526;MAF_USDA=4.098
NC_035101.1	18962489	.	C	T	.	.	MAF_INRAE=3.165;MAF_USDA=4.167
NC_035101.1	18962560	.	C	T	.	.	MAF_INRAE=22.5;MAF_USDA=5.294
NC_035101.1	18962562	.	A	T	.	.	MAF_INRAE=4.43;MAF_USDA=7.377
NC_035101.1	18962702	.	G	C	.	.	MAF_INRAE=22.152;MAF_USDA=18.824
NC_035101.1	18962752	.	G	A	.	.	MAF_USDA=2.083
NC_035101.1	18962929	.	C	T	.	.	MAF_USDA=1.639
NC_035101.1	18963046	.	C	T	.	.	MAF_USDA=8.824
NC_035101.1	18963057	.	A	G	.	.	MAF_USDA=1.639
NC_035101.1	18963316	.	A	T	.	.	MAF_USDA=11.475
NC_035101.1	18963317	.	A	G	.	.	MAF_USDA=11.475
NC_035101.1	18963414	.	A	G	.	.	MAF_USDA=7.377
NC_035101.1	18963465	.	T	G	.	.	MAF_INRAE=7.895
NC_035101.1	18965027	.	G	T	.	.	MAF_INRAE=5.263;MAF_USDA=4.098
NC_035101.1	18965126	.	G	C	.	.	MAF_USDA=1.639
NC_035101.1	18965145	.	A	C	.	.	MAF_INRAE=18.333;MAF_USDA=1.639
NC_035101.1	18965353	.	C	G	.	.	MAF_USDA=4.918
NC_035101.1	18965365	.	T	A	.	.	MAF_USDA=2.459
NC_035101.1	18965367	.	G	C	.	.	MAF_USDA=8.824
NC_035101.1	18965381	.	T	G	.	.	MAF_INRAE=41.772;MAF_USDA=40.0
NC_035101.1	18965564	.	G	A	.	.	MAF_INRAE=18.333
NC_035101.1	18965566	.	C	T	.	.	MAF_INRAE=18.333
NC_035101.1	18965602	.	G	C	.	.	MAF_USDA=27.059
NC_035101.1	18965645	.	A	G	.	.	MAF_INRAE=44.304;MAF_USDA=41.176
NC_035101.1	18965727	.	T	A	.	.	MAF_INRAE=17.722;MAF_USDA=13.529
NC_035101.1	18965728	.	T	A	.	.	MAF_INRAE=27.5;MAF_USDA=44.118
NC_035101.1	18965729	.	A	T	.	.	MAF_INRAE=43.038;MAF_USDA=27.059
NC_035101.1	18965835	.	A	C	.	.	MAF_USDA=2.459
NC_035101.1	18966153	.	G	C	.	.	MAF_USDA=2.353
NC_035101.1	18966184	.	G	T	.	.	MAF_USDA=7.647
NC_035101.1	18966366	.	T	G	.	.	MAF_INRAE=4.43;MAF_USDA=5.738
NC_035101.1	18966512	.	G	T	.	.	MAF_USDA=3.279
NC_035101.1	18966513	.	A	T	.	.	MAF_USDA=3.279
NC_035101.1	18966666	.	C	T	.	.	MAF_INRAE=18.333;MAF_USDA=2.459
NC_035101.1	18966706	.	T	G	.	.	MAF_INRAE=26.582;MAF_USDA=24.706
NC_035101.1	18966723	.	G	T	.	.	MAF_INRAE=40.506;MAF_USDA=45.882
NC_035101.1	18966808	.	G	C	.	.	MAF_USDA=2.353
NC_035101.1	18966939	.	A	G	.	.	MAF_INRAE=4.167
NC_035101.1	18966967	.	T	A	.	.	MAF_USDA=4.167
NC_035101.1	18967028	.	C	T	.	.	MAF_USDA=1.765
NC_035101.1	18967029	.	T	G	.	.	MAF_INRAE=4.43;MAF_USDA=4.706
NC_035101.1	18967122	.	A	G	.	.	MAF_USDA=13.115
NC_035101.1	18967234	.	G	A	.	.	MAF_INRAE=2.5
NC_035101.1	18967322	.	C	T	.	.	MAF_USDA=10.417
NC_035101.1	18967370	.	C	T	.	.	MAF_USDA=5.738
NC_035101.1	18969581	.	G	T	.	.	MAF_INRAE=21.053
NC_035101.1	18969597	.	A	C	.	.	MAF_USDA=3.279
NC_035101.1	18969638	.	A	G	.	.	MAF_USDA=34.706
NC_035101.1	18969765	.	A	G	.	.	MAF_USDA=26.471
NC_035101.1	18969769	.	C	A	.	.	MAF_USDA=2.353
NC_035101.1	18969880	.	G	A	.	.	MAF_USDA=2.459
NC_035101.1	18969888	.	G	A	.	.	MAF_INRAE=15.823;MAF_USDA=14.706
NC_035101.1	18969992	.	G	T	.	.	MAF_INRAE=18.333
NC_035101.1	18970001	.	G	T	.	.	MAF_INRAE=18.333
NC_035101.1	18970002	.	A	T	.	.	MAF_INRAE=31.579;MAF_USDA=47.917
NC_035101.1	18970058	.	C	G	.	.	MAF_USDA=3.279
NC_035101.1	18970088	.	C	T	.	.	MAF_INRAE=26.582;MAF_USDA=22.353
NC_035101.1	18970135	.	G	C	.	.	MAF_USDA=11.905
NC_035101.1	18970202	.	A	T	.	.	MAF_USDA=1.786
NC_035101.1	18970360	.	A	G	.	.	MAF_INRAE=29.747;MAF_USDA=30.0
NC_035101.1	18970366	.	T	C	.	.	MAF_INRAE=18.333;MAF_USDA=2.941
NC_035101.1	18970418	.	C	T	.	.	MAF_INRAE=18.333;MAF_USDA=2.459
NC_035101.1	18970438	.	T	A	.	.	MAF_INRAE=15.823;MAF_USDA=24.706
NC_035101.1	18970446	.	C	G	.	.	MAF_INRAE=18.333;MAF_USDA=14.118
NC_035101.1	18970456	.	A	G	.	.	MAF_USDA=1.639
NC_035101.1	18970579	.	G	T	.	.	MAF_INRAE=3.797;MAF_USDA=7.738
NC_035101.1	18970616	.	G	A	.	.	MAF_USDA=10.588
NC_035101.1	18970731	.	A	G	.	.	MAF_INRAE=17.5;MAF_USDA=14.118
NC_035101.1	18970768	.	G	T	.	.	MAF_USDA=11.765
NC_035101.1	18970775	.	C	A	.	.	MAF_INRAE=18.354;MAF_USDA=11.176
NC_035101.1	18970900	.	T	A	.	.	MAF_INRAE=18.333;MAF_USDA=14.706
NC_035101.1	18970933	.	C	T	.	.	MAF_INRAE=18.333;MAF_USDA=2.353
NC_035101.1	18970967	.	A	C	.	.	MAF_INRAE=18.333
NC_035101.1	18970979	.	T	A	.	.	MAF_USDA=1.639
NC_035101.1	18970981	.	T	A	.	.	MAF_USDA=2.083
NC_035101.1	18970991	.	T	G	.	.	MAF_USDA=6.25
NC_035101.1	18971121	.	A	C	.	.	MAF_INRAE=18.333;MAF_USDA=1.639
NC_035101.1	18971283	.	G	T	.	.	MAF_USDA=2.083
NC_035101.1	18971337	.	C	A	.	.	MAF_INRAE=3.165;MAF_USDA=2.941
NC_035101.1	18971447	.	G	C	.	.	MAF_USDA=3.279
NC_035101.1	18971487	.	G	T	.	.	MAF_INRAE=3.797;MAF_USDA=7.059
NC_035101.1	18971536	.	C	T	.	.	MAF_INRAE=3.797;MAF_USDA=7.647
NC_035101.1	18971620	.	G	T	.	.	MAF_INRAE=22.5;MAF_USDA=5.294
NC_035101.1	18971626	.	T	A	.	.	MAF_USDA=4.706
NC_035101.1	18971627	.	T	G	.	.	MAF_INRAE=17.722
NC_035101.1	18971628	.	A	T	.	.	MAF_INRAE=23.333;MAF_USDA=34.706
NC_035101.1	18971629	.	A	T	.	.	MAF_USDA=3.279
NC_035101.1	18971638	.	T	C	.	.	MAF_INRAE=16.456;MAF_USDA=21.765
NC_035101.1	18971703	.	T	A	.	.	MAF_USDA=3.333
NC_035101.1	18971704	.	T	A	.	.	MAF_INRAE=18.333
NC_035101.1	18971712	.	T	C	.	.	MAF_USDA=2.941
NC_035101.1	18971722	.	A	C	.	.	MAF_USDA=3.279
NC_035101.1	18971727	.	G	T	.	.	MAF_INRAE=41.772;MAF_USDA=37.059
NC_035101.1	18971755	.	T	G	.	.	MAF_INRAE=18.333;MAF_USDA=15.294
NC_035101.1	18971821	.	T	A	.	.	MAF_USDA=2.459
NC_035101.1	18971828	.	A	T	.	.	MAF_INRAE=15.823;MAF_USDA=14.118
NC_035101.1	18971829	.	A	T	.	.	MAF_INRAE=5.833;MAF_USDA=16.471
NC_035101.1	18971831	.	T	G	.	.	MAF_INRAE=40.506;MAF_USDA=45.833
NC_035101.1	18972002	.	T	A	.	.	MAF_USDA=4.167
NC_035101.1	18972018	.	G	T	.	.	MAF_INRAE=21.519;MAF_USDA=30.588
NC_035101.1	18972027	.	G	T	.	.	MAF_USDA=2.083
NC_035101.1	18972097	.	A	T	.	.	MAF_INRAE=5.833;MAF_USDA=6.25
NC_035101.1	18972237	.	T	C	.	.	MAF_USDA=12.941
NC_035101.1	18972377	.	T	G	.	.	MAF_INRAE=1.667;MAF_USDA=10.417
NC_035101.1	18972378	.	A	T	.	.	MAF_INRAE=1.667;MAF_USDA=8.333
NC_035101.1	18972382	.	A	C	.	.	MAF_INRAE=1.667;MAF_USDA=10.417
NC_035101.1	18972434	.	T	C	.	.	MAF_INRAE=17.5;MAF_USDA=4.167
NC_035101.1	18972482	.	A	G	.	.	MAF_INRAE=22.152;MAF_USDA=47.917
NC_035101.1	18972573	.	G	T	.	.	MAF_INRAE=17.5;MAF_USDA=1.667
NC_035101.1	18972638	.	C	A	.	.	MAF_INRAE=17.5;MAF_USDA=2.941
NC_035101.1	18972644	.	A	C	.	.	MAF_USDA=13.934
NC_035101.1	18972717	.	C	A	.	.	MAF_INRAE=4.43;MAF_USDA=4.31
NC_035101.1	18972718	.	A	T	.	.	MAF_INRAE=20.886;MAF_USDA=25.61
NC_035101.1	18972733	.	C	A	.	.	MAF_USDA=4.167
NC_035101.1	18972778	.	A	G	.	.	MAF_INRAE=34.177;MAF_USDA=45.833
NC_035101.1	18972781	.	C	T	.	.	MAF_USDA=4.167
NC_035101.1	18972789	.	T	C	.	.	MAF_INRAE=26.316
NC_035101.1	18972813	.	C	A	.	.	MAF_INRAE=16.667
NC_035101.1	18972862	.	T	C	.	.	MAF_INRAE=26.667;MAF_USDA=43.75
NC_035101.1	18972934	.	G	A	.	.	MAF_INRAE=5.263;MAF_USDA=4.237
NC_035101.1	18972955	.	G	A	.	.	MAF_USDA=1.667
NC_035101.1	18972979	.	A	G	.	.	MAF_INRAE=26.316;MAF_USDA=31.548
NC_035101.1	18972981	.	T	G	.	.	MAF_USDA=35.714
NC_035101.1	18973023	.	C	A	.	.	MAF_INRAE=18.333;MAF_USDA=1.639
NC_035101.1	18973131	.	A	T	.	.	MAF_USDA=4.167
NC_035101.1	18973146	.	T	A	.	.	MAF_USDA=6.25
NC_035101.1	18973155	.	C	T	.	.	MAF_USDA=4.167
NC_035101.1	18973163	.	C	T	.	.	MAF_INRAE=4.43;MAF_USDA=4.098
NC_035101.1	18973166	.	T	A	.	.	MAF_INRAE=35.443;MAF_USDA=32.941
NC_035101.1	18973267	.	G	A	.	.	MAF_INRAE=18.354;MAF_USDA=12.353
NC_035101.1	18973287	.	C	T	.	.	MAF_USDA=5.294
NC_035101.1	18973341	.	G	T	.	.	MAF_INRAE=43.671;MAF_USDA=20.588
NC_035101.1	18973505	.	G	C	.	.	MAF_INRAE=21.519;MAF_USDA=31.548
NC_035101.1	18973565	.	T	A	.	.	MAF_USDA=21.176
NC_035101.1	18973607	.	G	T	.	.	MAF_INRAE=18.333;MAF_USDA=2.941
NC_035101.1	18973730	.	T	C	.	.	MAF_USDA=2.353
NC_035101.1	18973763	.	G	A	.	.	MAF_USDA=3.279
NC_035101.1	18973801	.	C	A	.	.	MAF_USDA=13.934
NC_035101.1	18973805	.	C	T	.	.	MAF_USDA=1.639
NC_035101.1	18973821	.	A	G	.	.	MAF_INRAE=15.823;MAF_USDA=14.118
NC_035101.1	18973834	.	T	G	.	.	MAF_USDA=4.918
NC_035101.1	18973841	.	T	G	.	.	MAF_INRAE=22.152;MAF_USDA=18.824
NC_035101.1	18973908	.	C	A	.	.	MAF_USDA=2.941
NC_035101.1	18973958	.	C	T	.	.	MAF_INRAE=44.167;MAF_USDA=29.167
NC_035101.1	18973978	.	G	A	.	.	MAF_INRAE=22.152;MAF_USDA=18.824
NC_035101.1	18974044	.	C	T	.	.	MAF_INRAE=4.43;MAF_USDA=4.167
NC_035101.1	18974091	.	T	A	.	.	MAF_USDA=1.667
NC_035101.1	18974094	.	A	T	.	.	MAF_USDA=1.667
NC_035101.1	18974124	.	A	C	.	.	MAF_USDA=4.167
NC_035101.1	18974158	.	A	G	.	.	MAF_INRAE=18.333;MAF_USDA=2.5
NC_035101.1	18974180	.	C	G	.	.	MAF_USDA=2.459
NC_035101.1	18974222	.	A	G	.	.	MAF_INRAE=17.5;MAF_USDA=2.5
NC_035101.1	18974233	.	T	A	.	.	MAF_USDA=2.542
NC_035101.1	18974249	.	G	T	.	.	MAF_INRAE=33.544;MAF_USDA=45.833
NC_035101.1	18974271	.	C	A	.	.	MAF_INRAE=16.667;MAF_USDA=2.41
NC_035101.1	18974387	.	A	C	.	.	MAF_USDA=2.083
NC_035101.1	18975659	.	A	C	.	.	MAF_USDA=4.167
NC_035101.1	18975701	.	A	G	.	.	MAF_USDA=6.25
NC_035101.1	18975717	.	T	G	.	.	MAF_USDA=16.667
NC_035101.1	18975791	.	T	C	.	.	MAF_INRAE=13.333
NC_035101.1	18975823	.	A	G	.	.	MAF_INRAE=13.333
NC_035101.1	18975854	.	A	C	.	.	MAF_INRAE=17.5
NC_035101.1	18975954	.	G	C	.	.	MAF_INRAE=12.658;MAF_USDA=10.417
NC_035101.1	18976059	.	T	G	.	.	MAF_INRAE=13.333
NC_035101.1	18976098	.	A	C	.	.	MAF_USDA=12.5
NC_035101.1	18976099	.	A	C	.	.	MAF_INRAE=4.43
NC_035101.1	18976103	.	G	T	.	.	MAF_INRAE=4.167
NC_035101.1	18976105	.	T	G	.	.	MAF_INRAE=4.167
NC_035101.1	18976165	.	C	T	.	.	MAF_USDA=11.765
NC_035101.1	18976185	.	G	T	.	.	MAF_USDA=10.119
NC_035101.1	18976222	.	T	G	.	.	MAF_USDA=2.459
NC_035101.1	18976228	.	C	T	.	.	MAF_INRAE=22.5;MAF_USDA=5.294
NC_035101.1	18976238	.	G	A	.	.	MAF_INRAE=29.747;MAF_USDA=8.824
NC_035101.1	18976275	.	T	A	.	.	MAF_USDA=50.0
NC_035101.1	18976276	.	A	C	.	.	MAF_USDA=47.917
NC_035101.1	18976342	.	G	A	.	.	MAF_USDA=3.279
NC_035101.1	18976343	.	T	A	.	.	MAF_USDA=3.279
NC_035101.1	18976344	.	T	A	.	.	MAF_USDA=3.279
NC_035101.1	18976368	.	T	C	.	.	MAF_INRAE=17.5;MAF_USDA=2.459
NC_035101.1	18976369	.	C	A	.	.	MAF_USDA=10.417
NC_035101.1	18976386	.	T	C	.	.	MAF_USDA=5.294
NC_035101.1	18976410	.	T	A	.	.	MAF_USDA=3.279
NC_035101.1	18976411	.	C	T	.	.	MAF_INRAE=21.519;MAF_USDA=34.706
NC_035101.1	18976466	.	G	T	.	.	MAF_USDA=1.639
NC_035101.1	18976498	.	A	T	.	.	MAF_INRAE=4.43;MAF_USDA=4.098
NC_035101.1	18976502	.	C	T	.	.	MAF_INRAE=22.152;MAF_USDA=21.176
NC_035101.1	18976506	.	T	A	.	.	MAF_USDA=9.016
NC_035101.1	18976521	.	T	A	.	.	MAF_INRAE=15.823;MAF_USDA=18.824
NC_035101.1	18976527	.	G	A	.	.	MAF_INRAE=10.526;MAF_USDA=7.059
NC_035101.1	18976532	.	A	G	.	.	MAF_INRAE=12.658;MAF_USDA=11.176
NC_035101.1	18976578	.	G	C	.	.	MAF_INRAE=17.5
NC_035101.1	18976618	.	G	A	.	.	MAF_INRAE=26.316;MAF_USDA=41.667
NC_035101.1	18976643	.	A	T	.	.	MAF_INRAE=18.333;MAF_USDA=1.695
NC_035101.1	18976652	.	A	G	.	.	MAF_INRAE=15.823;MAF_USDA=19.412
NC_035101.1	18976658	.	G	T	.	.	MAF_USDA=3.333
NC_035101.1	18976683	.	A	T	.	.	MAF_USDA=1.667
NC_035101.1	18976719	.	A	T	.	.	MAF_INRAE=15.823;MAF_USDA=14.706
NC_035101.1	18976721	.	G	A	.	.	MAF_USDA=3.279
NC_035101.1	18976728	.	G	T	.	.	MAF_USDA=10.0
NC_035101.1	18976747	.	A	T	.	.	MAF_INRAE=48.101;MAF_USDA=45.882
NC_035101.1	18976830	.	C	T	.	.	MAF_USDA=3.279
NC_035101.1	18976931	.	G	A	.	.	MAF_INRAE=18.333;MAF_USDA=1.639
NC_035101.1	18976966	.	C	A	.	.	MAF_INRAE=4.43;MAF_USDA=4.098
NC_035101.1	18977105	.	A	C	.	.	MAF_INRAE=45.0;MAF_USDA=41.667
NC_035101.1	18977182	.	A	G	.	.	MAF_USDA=20.0
NC_035101.1	18977184	.	G	T	.	.	MAF_USDA=20.0
NC_035101.1	18977229	.	A	G	.	.	MAF_USDA=2.083
NC_035101.1	18977256	.	C	A	.	.	MAF_USDA=2.941
NC_035101.1	18981037	.	G	A	.	.	MAF_USDA=4.098
NC_035101.1	18981087	.	T	C	.	.	MAF_USDA=22.353
NC_035101.1	18981096	.	G	A	.	.	MAF_USDA=1.639
NC_035101.1	18981166	.	G	T	.	.	MAF_USDA=4.167
NC_035101.1	18981174	.	T	A	.	.	MAF_USDA=12.353
NC_035101.1	18981193	.	T	A	.	.	MAF_INRAE=15.823;MAF_USDA=14.706
NC_035101.1	18981203	.	T	A	.	.	MAF_INRAE=15.823;MAF_USDA=14.706
NC_035101.1	18981226	.	C	T	.	.	MAF_INRAE=1.667;MAF_USDA=13.934
NC_035101.1	18981308	.	G	A	.	.	MAF_INRAE=48.734;MAF_USDA=42.353
NC_035101.1	18981361	.	C	A	.	.	MAF_INRAE=44.304;MAF_USDA=44.706
NC_035101.1	18981395	.	G	T	.	.	MAF_INRAE=38.333;MAF_USDA=28.235
NC_035101.1	18981488	.	G	C	.	.	MAF_USDA=4.167
NC_035101.1	18981494	.	G	A	.	.	MAF_INRAE=43.671;MAF_USDA=46.471
NC_035101.1	18981496	.	A	T	.	.	MAF_INRAE=49.167;MAF_USDA=45.882
NC_035101.1	18981538	.	G	A	.	.	MAF_USDA=3.529
NC_035101.1	18981659	.	A	G	.	.	MAF_INRAE=22.152;MAF_USDA=19.88
NC_035101.1	18981664	.	A	C	.	.	MAF_INRAE=17.5;MAF_USDA=2.459
NC_035101.1	18981806	.	G	A	.	.	MAF_USDA=4.098
NC_035101.1	18981849	.	T	A	.	.	MAF_USDA=1.667
NC_035101.1	18981858	.	T	G	.	.	MAF_INRAE=44.167;MAF_USDA=41.667
NC_035101.1	18981861	.	A	C	.	.	MAF_INRAE=43.333;MAF_USDA=41.667
NC_035101.1	18981863	.	G	T	.	.	MAF_INRAE=1.667
NC_035101.1	18981873	.	A	G	.	.	MAF_INRAE=46.203;MAF_USDA=48.78
NC_035101.1	18981877	.	T	G	.	.	MAF_INRAE=1.667;MAF_USDA=1.724
NC_035101.1	18981899	.	A	G	.	.	MAF_INRAE=21.053;MAF_USDA=45.833
NC_035101.1	18981904	.	G	A	.	.	MAF_USDA=43.182
NC_035101.1	18981945	.	T	G	.	.	MAF_INRAE=21.053
NC_035101.1	18981958	.	T	A	.	.	MAF_INRAE=21.053
NC_035101.1	18981968	.	A	T	.	.	MAF_INRAE=21.053
NC_035101.1	18981971	.	T	G	.	.	MAF_USDA=48.214
NC_035101.1	18981980	.	T	G	.	.	MAF_INRAE=21.053;MAF_USDA=46.471
NC_035101.1	18981991	.	G	A	.	.	MAF_INRAE=15.823;MAF_USDA=20.588
NC_035101.1	18981993	.	A	G	.	.	MAF_INRAE=5.833;MAF_USDA=20.588
NC_035101.1	18982144	.	A	G	.	.	MAF_USDA=2.459
NC_035101.1	18982180	.	G	A	.	.	MAF_USDA=7.647
NC_035101.1	18982225	.	G	C	.	.	MAF_INRAE=18.333;MAF_USDA=1.639
NC_035101.1	18982322	.	A	T	.	.	MAF_USDA=2.941
NC_035101.1	18982357	.	G	A	.	.	MAF_USDA=3.279
NC_035101.1	18982364	.	G	A	.	.	MAF_USDA=6.471
NC_035101.1	18982375	.	T	C	.	.	MAF_USDA=6.471
NC_035101.1	18982387	.	T	G	.	.	MAF_INRAE=44.304
NC_035101.1	18982397	.	T	G	.	.	MAF_INRAE=1.667
NC_035101.1	18982402	.	T	A	.	.	MAF_INRAE=2.5
NC_035101.1	18982418	.	G	A	.	.	MAF_USDA=3.279
NC_035101.1	18982454	.	G	T	.	.	MAF_INRAE=5.263;MAF_USDA=3.529
NC_035101.1	18982489	.	T	A	.	.	MAF_USDA=6.25
NC_035101.1	18982571	.	G	A	.	.	MAF_USDA=3.279
NC_035101.1	18982573	.	A	T	.	.	MAF_USDA=2.353
NC_035101.1	18982576	.	C	T	.	.	MAF_USDA=3.529
NC_035101.1	18982687	.	T	A	.	.	MAF_USDA=3.279
NC_035101.1	18982704	.	A	T	.	.	MAF_INRAE=46.203;MAF_USDA=42.941
NC_035101.1	18982706	.	G	A	.	.	MAF_USDA=2.083
NC_035101.1	18982954	.	A	G	.	.	MAF_USDA=4.098
NC_035101.1	18983056	.	G	C	.	.	MAF_INRAE=25.949;MAF_USDA=37.059
NC_035101.1	18983083	.	C	T	.	.	MAF_USDA=4.098
NC_035101.1	18983126	.	A	T	.	.	MAF_INRAE=21.053;MAF_USDA=37.5
NC_035101.1	18983136	.	C	G	.	.	MAF_USDA=43.75
NC_035101.1	18983169	.	G	A	.	.	MAF_INRAE=43.671;MAF_USDA=42.857
NC_035101.1	18983188	.	A	G	.	.	MAF_INRAE=43.671;MAF_USDA=42.262
NC_035101.1	18983203	.	T	G	.	.	MAF_INRAE=43.671;MAF_USDA=24.405
NC_035101.1	18983280	.	C	A	.	.	MAF_USDA=36.471
NC_035101.1	18983285	.	T	A	.	.	MAF_USDA=2.459
NC_035101.1	18983339	.	C	T	.	.	MAF_INRAE=22.5;MAF_USDA=5.294
NC_035101.1	18983373	.	C	A	.	.	MAF_INRAE=23.333;MAF_USDA=2.941
NC_035101.1	18983517	.	C	T	.	.	MAF_USDA=2.459
NC_035101.1	18983539	.	A	T	.	.	MAF_USDA=2.941
NC_035101.1	18983584	.	C	A	.	.	MAF_INRAE=25.949;MAF_USDA=42.941
NC_035101.1	18983709	.	A	G	.	.	MAF_USDA=1.765
NC_035101.1	18983750	.	A	T	.	.	MAF_USDA=2.459
NC_035101.1	18983850	.	T	C	.	.	MAF_INRAE=22.785;MAF_USDA=30.588
NC_035101.1	18983931	.	G	T	.	.	MAF_USDA=4.098
NC_035101.1	18984104	.	T	C	.	.	MAF_USDA=39.583
NC_035101.1	18984123	.	C	T	.	.	MAF_INRAE=15.833
NC_035101.1	18984156	.	T	C	.	.	MAF_INRAE=3.333
NC_035101.1	18984161	.	C	T	.	.	MAF_INRAE=2.5
NC_035101.1	18984175	.	T	C	.	.	MAF_INRAE=5.833
NC_035101.1	18984180	.	C	T	.	.	MAF_INRAE=1.667
NC_035101.1	18984199	.	C	T	.	.	MAF_INRAE=1.667
NC_035101.1	18984213	.	T	C	.	.	MAF_INRAE=1.667;MAF_USDA=18.852
NC_035101.1	18984218	.	C	T	.	.	MAF_INRAE=1.667;MAF_USDA=10.656
NC_035101.1	18984226	.	A	G	.	.	MAF_USDA=16.471
NC_035101.1	18984245	.	A	G	.	.	MAF_USDA=45.833
NC_035101.1	18984256	.	C	T	.	.	MAF_USDA=9.836
NC_035101.1	18984264	.	G	A	.	.	MAF_USDA=10.656
NC_035101.1	18984270	.	C	T	.	.	MAF_USDA=6.667
NC_035101.1	18984278	.	G	A	.	.	MAF_USDA=3.39
NC_035101.1	18984717	.	T	C	.	.	MAF_INRAE=12.658;MAF_USDA=12.353
NC_035101.1	18984728	.	A	G	.	.	MAF_INRAE=3.797;MAF_USDA=6.471
NC_035101.1	18984734	.	G	A	.	.	MAF_USDA=3.279
NC_035101.1	18984740	.	C	T	.	.	MAF_USDA=4.918
NC_035101.1	18984763	.	A	T	.	.	MAF_USDA=4.706
NC_035101.1	18984778	.	T	A	.	.	MAF_INRAE=24.684;MAF_USDA=23.529
NC_035101.1	18984798	.	C	T	.	.	MAF_USDA=4.706
NC_035101.1	18984864	.	C	T	.	.	MAF_USDA=4.706
NC_035101.1	18984958	.	C	G	.	.	MAF_USDA=1.667
NC_035101.1	18984978	.	T	A	.	.	MAF_USDA=1.667
NC_035101.1	18985087	.	C	G	.	.	MAF_USDA=3.39
NC_035101.1	18985102	.	G	A	.	.	MAF_USDA=1.667
NC_035101.1	18985104	.	A	G	.	.	MAF_USDA=3.333
NC_035101.1	18985146	.	G	A	.	.	MAF_USDA=4.098
NC_035101.1	18985171	.	A	C	.	.	MAF_INRAE=36.076;MAF_USDA=45.882
NC_035101.1	18985208	.	C	A	.	.	MAF_USDA=3.279
NC_035101.1	18985209	.	A	C	.	.	MAF_USDA=4.118
NC_035101.1	18985211	.	A	G	.	.	MAF_USDA=3.279
NC_035101.1	18985212	.	A	C	.	.	MAF_USDA=1.639
NC_035101.1	18985238	.	C	T	.	.	MAF_USDA=4.918
NC_035101.1	18985296	.	A	T	.	.	MAF_INRAE=8.861;MAF_USDA=19.672
NC_035101.1	18985538	.	C	G	.	.	MAF_INRAE=21.053
NC_035101.1	18985553	.	C	A	.	.	MAF_INRAE=42.5;MAF_USDA=31.176
NC_035101.1	18985640	.	G	T	.	.	MAF_USDA=3.279
NC_035101.1	18985671	.	T	A	.	.	MAF_USDA=3.279
NC_035101.1	18985800	.	C	T	.	.	MAF_USDA=10.588
NC_035101.1	18985891	.	A	T	.	.	MAF_USDA=11.176
NC_035101.1	18985892	.	T	G	.	.	MAF_USDA=11.176
NC_035101.1	18985935	.	T	A	.	.	MAF_USDA=1.639
NC_035101.1	18985960	.	G	A	.	.	MAF_INRAE=23.333;MAF_USDA=4.706
NC_035101.1	18986001	.	C	T	.	.	MAF_USDA=1.639
NC_035101.1	18986315	.	G	A	.	.	MAF_INRAE=21.053
NC_035101.1	18986380	.	T	C	.	.	MAF_INRAE=7.595
NC_035101.1	18986609	.	T	A	.	.	MAF_INRAE=35.443;MAF_USDA=42.353
NC_035101.1	18986658	.	T	G	.	.	MAF_INRAE=36.076;MAF_USDA=42.941
NC_035101.1	18986681	.	T	G	.	.	MAF_INRAE=31.667;MAF_USDA=42.941
NC_035101.1	18986689	.	A	T	.	.	MAF_USDA=4.098
NC_035101.1	18986796	.	T	C	.	.	MAF_USDA=9.412
NC_035101.1	18986826	.	C	A	.	.	MAF_USDA=1.639
NC_035101.1	18986853	.	C	T	.	.	MAF_INRAE=23.333;MAF_USDA=8.824
NC_035101.1	18986919	.	T	A	.	.	MAF_USDA=1.639
NC_035101.1	18986935	.	T	A	.	.	MAF_USDA=1.639
NC_035101.1	18987017	.	C	T	.	.	MAF_USDA=1.639
NC_035101.1	18987023	.	G	A	.	.	MAF_INRAE=8.861
NC_035101.1	18987160	.	T	G	.	.	MAF_INRAE=5.263;MAF_USDA=4.167
NC_035101.1	18987224	.	G	A	.	.	MAF_USDA=2.459
NC_035101.1	18987275	.	G	A	.	.	MAF_USDA=1.667
NC_035101.1	18987601	.	C	T	.	.	MAF_USDA=14.583
NC_035101.1	18987607	.	C	T	.	.	MAF_USDA=10.417
NC_035101.1	18987625	.	G	T	.	.	MAF_USDA=10.417
NC_035101.1	18987755	.	A	C	.	.	MAF_USDA=3.279
NC_035101.1	18987801	.	C	A	.	.	MAF_USDA=2.083
NC_035101.1	18987830	.	T	G	.	.	MAF_USDA=2.459
NC_035101.1	18987839	.	A	C	.	.	MAF_INRAE=8.861
NC_035101.1	18987865	.	A	T	.	.	MAF_USDA=1.639
NC_035101.1	18987979	.	C	A	.	.	MAF_USDA=10.0
NC_035101.1	18987983	.	A	G	.	.	MAF_USDA=11.176
NC_035101.1	18988016	.	C	T	.	.	MAF_USDA=4.918
NC_035101.1	18988113	.	C	A	.	.	MAF_INRAE=25.949;MAF_USDA=11.765
NC_035101.1	18988157	.	G	A	.	.	MAF_USDA=3.529
NC_035101.1	18988210	.	C	A	.	.	MAF_INRAE=4.43;MAF_USDA=14.706
NC_035101.1	18988298	.	G	C	.	.	MAF_USDA=1.639
NC_035101.1	18988341	.	G	C	.	.	MAF_USDA=9.412
NC_035101.1	18988366	.	G	A	.	.	MAF_USDA=1.639
NC_035101.1	18988426	.	T	G	.	.	MAF_USDA=3.279
NC_035101.1	18988485	.	G	A	.	.	MAF_INRAE=21.667;MAF_USDA=9.412
NC_035101.1	18988645	.	C	G	.	.	MAF_USDA=10.588
NC_035101.1	18988664	.	G	A	.	.	MAF_INRAE=26.316;MAF_USDA=32.941
NC_035101.1	18988680	.	A	G	.	.	MAF_INRAE=11.392;MAF_USDA=5.294
NC_035101.1	18988686	.	G	A	.	.	MAF_USDA=11.176
NC_035101.1	18988726	.	C	A	.	.	MAF_INRAE=22.152;MAF_USDA=18.824
NC_035101.1	18988872	.	C	T	.	.	MAF_USDA=3.529
NC_035101.1	18988900	.	G	A	.	.	MAF_INRAE=22.785;MAF_USDA=47.059
NC_035101.1	18989008	.	T	G	.	.	MAF_USDA=3.279
NC_035101.1	18989064	.	G	A	.	.	MAF_USDA=1.765
NC_035101.1	18989081	.	A	C	.	.	MAF_USDA=4.118
NC_035101.1	18989116	.	G	T	.	.	MAF_INRAE=8.861;MAF_USDA=1.639
NC_035101.1	18989131	.	T	C	.	.	MAF_INRAE=21.519;MAF_USDA=28.689
NC_035101.1	18989193	.	C	T	.	.	MAF_INRAE=22.152;MAF_USDA=19.048
NC_035101.1	18989240	.	A	G	.	.	MAF_USDA=1.639
NC_035101.1	18989285	.	C	T	.	.	MAF_INRAE=46.203;MAF_USDA=46.471
NC_035101.1	18989418	.	C	T	.	.	MAF_INRAE=3.165;MAF_USDA=2.941
NC_035101.1	18989580	.	A	G	.	.	MAF_USDA=2.459
NC_035101.1	18989582	.	C	G	.	.	MAF_USDA=1.639
NC_035101.1	18989815	.	G	T	.	.	MAF_USDA=1.639
NC_035101.1	18989855	.	C	T	.	.	MAF_USDA=5.294
NC_035101.1	18989870	.	T	C	.	.	MAF_INRAE=41.667;MAF_USDA=4.706
NC_035101.1	18989882	.	A	G	.	.	MAF_USDA=3.279
NC_035101.1	18989902	.	G	A	.	.	MAF_USDA=3.279
NC_035101.1	18989986	.	C	A	.	.	MAF_INRAE=40.833;MAF_USDA=4.706
NC_035101.1	18990117	.	A	T	.	.	MAF_USDA=1.176
NC_035101.1	18990163	.	C	G	.	.	MAF_USDA=3.279
NC_035101.1	18990173	.	C	T	.	.	MAF_USDA=3.279
NC_035101.1	18990181	.	G	C	.	.	MAF_INRAE=43.671;MAF_USDA=33.529
NC_035101.1	18990219	.	C	T	.	.	MAF_USDA=1.639
NC_035101.1	18990267	.	G	A	.	.	MAF_USDA=1.639
NC_035101.1	18990278	.	G	A	.	.	MAF_USDA=1.639
NC_035101.1	18990292	.	T	A	.	.	MAF_USDA=1.639
NC_035101.1	18990339	.	G	T	.	.	MAF_INRAE=7.595;MAF_USDA=10.0
NC_035101.1	18990349	.	A	G	.	.	MAF_USDA=1.639
NC_035101.1	18990352	.	A	G	.	.	MAF_USDA=1.639
NC_035101.1	18990370	.	C	A	.	.	MAF_USDA=1.639
NC_035101.1	18990402	.	A	G	.	.	MAF_INRAE=30.38;MAF_USDA=35.882
NC_035101.1	18990491	.	T	A	.	.	MAF_USDA=3.279
NC_035101.1	18990564	.	C	A	.	.	MAF_USDA=6.548
NC_035101.1	18990573	.	G	A	.	.	MAF_USDA=3.279
NC_035101.1	18990586	.	G	A	.	.	MAF_INRAE=4.43;MAF_USDA=4.098
NC_035101.1	18990605	.	G	A	.	.	MAF_USDA=1.639
NC_035101.1	18990750	.	G	A	.	.	MAF_USDA=11.475
NC_035101.1	18990754	.	C	T	.	.	MAF_USDA=16.471
NC_035101.1	18990762	.	C	A	.	.	MAF_USDA=6.557
NC_035101.1	18990763	.	A	T	.	.	MAF_USDA=5.738
NC_035101.1	18990769	.	T	G	.	.	MAF_USDA=4.098
NC_035101.1	18990800	.	G	A	.	.	MAF_USDA=1.639
NC_035101.1	18990806	.	A	G	.	.	MAF_INRAE=17.5
NC_035101.1	18990810	.	C	T	.	.	MAF_INRAE=17.5
NC_035101.1	18990812	.	A	C	.	.	MAF_INRAE=17.5
NC_035101.1	18990829	.	C	T	.	.	MAF_USDA=3.279
NC_035101.1	18990837	.	C	T	.	.	MAF_INRAE=4.43;MAF_USDA=7.377
NC_035101.1	18990838	.	G	T	.	.	MAF_INRAE=41.667;MAF_USDA=4.706
NC_035101.1	18990841	.	C	T	.	.	MAF_USDA=4.098
NC_035101.1	18990918	.	T	C	.	.	MAF_INRAE=34.177;MAF_USDA=38.824
NC_035101.1	18990962	.	C	T	.	.	MAF_INRAE=8.228;MAF_USDA=2.459
NC_035101.1	18990973	.	A	C	.	.	MAF_INRAE=3.165;MAF_USDA=6.471
NC_035101.1	18991002	.	G	T	.	.	MAF_INRAE=18.354;MAF_USDA=20.588
NC_035101.1	18991008	.	T	A	.	.	MAF_USDA=6.471
NC_035101.1	18991009	.	T	A	.	.	MAF_USDA=6.471
NC_035101.1	18991010	.	T	A	.	.	MAF_INRAE=21.667;MAF_USDA=24.118
NC_035101.1	18991011	.	A	T	.	.	MAF_INRAE=13.924;MAF_USDA=14.118
NC_035101.1	18991012	.	A	T	.	.	MAF_USDA=6.471
NC_035101.1	18991016	.	T	G	.	.	MAF_INRAE=33.544;MAF_USDA=43.529
NC_035101.1	18991021	.	T	A	.	.	MAF_USDA=1.639
NC_035101.1	18991084	.	C	T	.	.	MAF_USDA=6.471
NC_035101.1	18991088	.	A	T	.	.	MAF_INRAE=41.667;MAF_USDA=4.706
NC_035101.1	18991238	.	A	C	.	.	MAF_USDA=43.75
NC_035101.1	18991415	.	C	G	.	.	MAF_USDA=1.639
NC_035101.1	18991488	.	A	C	.	.	MAF_USDA=1.639
NC_035101.1	18991570	.	C	T	.	.	MAF_INRAE=34.177;MAF_USDA=45.082
NC_035101.1	18991586	.	T	A	.	.	MAF_USDA=1.639
NC_035101.1	18991595	.	T	G	.	.	MAF_USDA=1.639
NC_035101.1	18991624	.	G	A	.	.	MAF_INRAE=29.747;MAF_USDA=35.882
NC_035101.1	18991644	.	G	A	.	.	MAF_USDA=4.706
NC_035101.1	18991655	.	G	C	.	.	MAF_INRAE=22.5;MAF_USDA=10.588
NC_035101.1	18991884	.	T	G	.	.	MAF_INRAE=34.81;MAF_USDA=39.412
NC_035101.1	18991977	.	T	A	.	.	MAF_USDA=4.098
NC_035101.1	18991980	.	C	G	.	.	MAF_USDA=4.098
NC_035101.1	18992041	.	T	G	.	.	MAF_USDA=1.639
NC_035101.1	18992055	.	C	T	.	.	MAF_USDA=4.706
NC_035101.1	18992221	.	A	G	.	.	MAF_USDA=3.279
NC_035101.1	18992303	.	G	A	.	.	MAF_INRAE=3.165;MAF_USDA=7.647
NC_035101.1	18992369	.	C	T	.	.	MAF_INRAE=18.333;MAF_USDA=1.639
NC_035101.1	18992736	.	G	C	.	.	MAF_INRAE=3.165;MAF_USDA=6.557
NC_035101.1	18992768	.	C	G	.	.	MAF_USDA=4.098
NC_035101.1	18992787	.	C	T	.	.	MAF_INRAE=44.304;MAF_USDA=25.882
NC_035101.1	18992889	.	G	T	.	.	MAF_USDA=4.706
NC_035101.1	18992899	.	G	T	.	.	MAF_INRAE=26.316;MAF_USDA=18.452
NC_035101.1	18992980	.	A	T	.	.	MAF_INRAE=18.354;MAF_USDA=11.176
NC_035101.1	18992990	.	C	T	.	.	MAF_USDA=5.882
NC_035101.1	18993047	.	G	A	.	.	MAF_USDA=1.667
NC_035101.1	18993071	.	G	A	.	.	MAF_USDA=4.237
NC_035101.1	18993077	.	C	A	.	.	MAF_INRAE=4.167;MAF_USDA=4.237
NC_035101.1	18993094	.	G	A	.	.	MAF_INRAE=4.167;MAF_USDA=4.167
NC_035101.1	18993106	.	G	T	.	.	MAF_USDA=4.237
NC_035101.1	18993122	.	T	A	.	.	MAF_USDA=2.083
NC_035101.1	18993264	.	T	C	.	.	MAF_INRAE=24.051;MAF_USDA=20.833
NC_035101.1	18993268	.	T	G	.	.	MAF_USDA=10.417
NC_035101.1	18993306	.	G	C	.	.	MAF_USDA=1.639
NC_035101.1	18993310	.	A	C	.	.	MAF_INRAE=3.333;MAF_USDA=4.098
NC_035101.1	18993314	.	T	A	.	.	MAF_USDA=1.639
NC_035101.1	18993316	.	A	C	.	.	MAF_USDA=3.279
NC_035101.1	18993343	.	TTTTTATG	TTTTTATT	.	.	MAF_USDA=8.333
NC_035101.1	18993350	.	G	T	.	.	MAF_USDA=9.167
NC_035101.1	18993422	.	C	T	.	.	MAF_INRAE=12.025;MAF_USDA=4.918
NC_035101.1	18993721	.	C	T	.	.	MAF_INRAE=3.165;MAF_USDA=7.059
NC_035101.1	18993722	.	T	G	.	.	MAF_INRAE=25.833;MAF_USDA=36.471
NC_035101.1	18993756	.	G	T	.	.	MAF_INRAE=3.165;MAF_USDA=7.059
NC_035101.1	18993823	.	A	C	.	.	MAF_USDA=3.279
NC_035101.1	18993844	.	A	G	.	.	MAF_USDA=3.279
NC_035101.1	18993867	.	T	A	.	.	MAF_INRAE=39.873;MAF_USDA=21.176
NC_035101.1	18993873	.	T	C	.	.	MAF_USDA=1.639
NC_035101.1	18993916	.	C	T	.	.	MAF_USDA=3.279
NC_035101.1	18993935	.	G	A	.	.	MAF_USDA=1.639
NC_035101.1	18994203	.	G	T	.	.	MAF_INRAE=29.747;MAF_USDA=36.471
NC_035101.1	18994235	.	C	T	.	.	MAF_INRAE=29.747;MAF_USDA=35.294
NC_035101.1	18994312	.	C	A	.	.	MAF_INRAE=9.494
NC_035101.1	18994315	.	G	C	.	.	MAF_INRAE=5.833
NC_035101.1	18994377	.	T	A	.	.	MAF_INRAE=25.0;MAF_USDA=2.353
NC_035101.1	18994379	.	T	A	.	.	MAF_INRAE=12.658;MAF_USDA=24.706
NC_035101.1	18994474	.	T	A	.	.	MAF_USDA=2.941
NC_035101.1	18994493	.	A	G	.	.	MAF_INRAE=41.667;MAF_USDA=4.118
NC_035101.1	18994570	.	G	A	.	.	MAF_USDA=1.639
NC_035101.1	18994574	.	T	A	.	.	MAF_USDA=1.639
NC_035101.1	18994628	.	C	T	.	.	MAF_USDA=7.059
NC_035101.1	18994668	.	T	A	.	.	MAF_USDA=1.639
NC_035101.1	18994674	.	C	A	.	.	MAF_USDA=1.639
NC_035101.1	18994723	.	T	A	.	.	MAF_USDA=3.279
NC_035101.1	18994797	.	A	T	.	.	MAF_USDA=1.639
NC_035101.1	18994806	.	T	G	.	.	MAF_INRAE=22.5;MAF_USDA=5.294
NC_035101.1	18994814	.	C	G	.	.	MAF_INRAE=17.089;MAF_USDA=17.059
NC_035101.1	18994855	.	G	T	.	.	MAF_USDA=1.639
NC_035101.1	18994880	.	G	T	.	.	MAF_INRAE=12.658;MAF_USDA=12.353
NC_035101.1	18994881	.	C	A	.	.	MAF_INRAE=3.333;MAF_USDA=12.353
NC_035101.1	18994918	.	A	G	.	.	MAF_USDA=4.167
NC_035101.1	18994965	.	G	C	.	.	MAF_USDA=2.976
NC_035101.1	18995001	.	T	A	.	.	MAF_INRAE=22.5
NC_035101.1	18995014	.	A	T	.	.	MAF_INRAE=42.105
NC_035101.1	18995130	.	T	C	.	.	MAF_INRAE=38.608;MAF_USDA=39.412
NC_035101.1	18995304	.	A	T	.	.	MAF_USDA=12.5
NC_035101.1	18998475	.	G	A	.	.	MAF_INRAE=3.797;MAF_USDA=7.059
NC_035101.1	18998481	.	T	A	.	.	MAF_INRAE=13.291;MAF_USDA=27.647
NC_035101.1	18998601	.	T	C	.	.	MAF_USDA=4.918
NC_035101.1	18998621	.	G	A	.	.	MAF_USDA=1.639
NC_035101.1	18998839	.	A	C	.	.	MAF_USDA=2.083
NC_035101.1	18998842	.	T	G	.	.	MAF_USDA=27.083
NC_035101.1	18999972	.	C	T	.	.	MAF_USDA=10.417
NC_035101.1	19000145	.	A	T	.	.	MAF_INRAE=10.526;MAF_USDA=4.918
NC_035101.1	19000146	.	T	A	.	.	MAF_USDA=4.918
NC_035101.1	19000159	.	T	A	.	.	MAF_INRAE=42.105;MAF_USDA=6.471
NC_035101.1	19000240	.	G	A	.	.	MAF_INRAE=8.861;MAF_USDA=5.738
NC_035101.1	19000246	.	T	A	.	.	MAF_INRAE=17.722;MAF_USDA=17.059
NC_035101.1	19000273	.	A	T	.	.	MAF_USDA=1.639
NC_035101.1	19000276	.	G	T	.	.	MAF_INRAE=17.722;MAF_USDA=17.647
NC_035101.1	19000280	.	T	A	.	.	MAF_INRAE=18.333;MAF_USDA=1.639
NC_035101.1	19000285	.	T	C	.	.	MAF_USDA=2.353
NC_035101.1	19000301	.	G	T	.	.	MAF_INRAE=35.443;MAF_USDA=48.214
NC_035101.1	19000314	.	T	A	.	.	MAF_INRAE=25.833;MAF_USDA=27.647
NC_035101.1	19000366	.	A	G	.	.	MAF_USDA=1.639
NC_035101.1	19000486	.	T	A	.	.	MAF_INRAE=16.667;MAF_USDA=5.738
NC_035101.1	19000509	.	G	C	.	.	MAF_USDA=7.059
NC_035101.1	19000562	.	C	T	.	.	MAF_INRAE=17.722;MAF_USDA=17.647
NC_035101.1	19000647	.	T	A	.	.	MAF_INRAE=12.658;MAF_USDA=12.353
NC_035101.1	19000667	.	G	T	.	.	MAF_USDA=6.471
NC_035101.1	19000687	.	A	G	.	.	MAF_INRAE=17.722;MAF_USDA=13.529
NC_035101.1	19000701	.	T	A	.	.	MAF_USDA=6.471
NC_035101.1	19000703	.	T	G	.	.	MAF_INRAE=17.722;MAF_USDA=14.706
NC_035101.1	19000734	.	A	G	.	.	MAF_INRAE=17.722;MAF_USDA=14.706
NC_035101.1	19000815	.	T	C	.	.	MAF_INRAE=3.165;MAF_USDA=5.882
NC_035101.1	19001012	.	G	T	.	.	MAF_USDA=16.667
NC_035101.1	19001057	.	A	T	.	.	MAF_USDA=21.176
NC_035101.1	19001069	.	C	T	.	.	MAF_USDA=17.683
NC_035101.1	19001078	.	G	T	.	.	MAF_USDA=16.867
NC_035101.1	19001082	.	G	A	.	.	MAF_USDA=13.095
NC_035101.1	19001143	.	G	A	.	.	MAF_USDA=35.417
NC_035101.1	19001157	.	T	A	.	.	MAF_USDA=41.667
NC_035101.1	19001177	.	G	A	.	.	MAF_USDA=35.417
NC_035101.1	19002180	.	C	T	.	.	MAF_USDA=31.25
NC_035101.1	19002211	.	CG	CA	.	.	MAF_USDA=22.917
NC_035101.1	19002245	.	G	A	.	.	MAF_USDA=20.833
NC_035101.1	19002272	.	G	C	.	.	MAF_USDA=10.417
NC_035101.1	19002276	.	A	G	.	.	MAF_USDA=20.833
NC_035101.1	19002374	.	G	T	.	.	MAF_INRAE=8.861;MAF_USDA=7.059
NC_035101.1	19002425	.	A	T	.	.	MAF_INRAE=2.5;MAF_USDA=8.197
NC_035101.1	19002481	.	C	T	.	.	MAF_USDA=10.656
NC_035101.1	19002492	.	G	A	.	.	MAF_INRAE=22.5;MAF_USDA=2.941
NC_035101.1	19002529	.	C	A	.	.	MAF_USDA=2.941
NC_035101.1	19002569	.	C	A	.	.	MAF_USDA=2.941
NC_035101.1	19002575	.	G	T	.	.	MAF_USDA=2.459
NC_035101.1	19002610	.	G	C	.	.	MAF_USDA=2.941
NC_035101.1	19002685	.	G	T	.	.	MAF_USDA=2.459
NC_035101.1	19002687	.	G	T	.	.	MAF_INRAE=17.722;MAF_USDA=14.706
NC_035101.1	19002698	.	C	A	.	.	MAF_INRAE=43.671;MAF_USDA=18.824
NC_035101.1	19002748	.	G	A	.	.	MAF_USDA=8.824
NC_035101.1	19002773	.	C	G	.	.	MAF_USDA=2.459
NC_035101.1	19002834	.	G	A	.	.	MAF_USDA=2.941
NC_035101.1	19002838	.	G	T	.	.	MAF_USDA=1.639
NC_035101.1	19002849	.	T	C	.	.	MAF_INRAE=30.38;MAF_USDA=30.0
NC_035101.1	19002911	.	C	A	.	.	MAF_USDA=4.098
NC_035101.1	19002913	.	G	A	.	.	MAF_INRAE=16.667;MAF_USDA=6.557
NC_035101.1	19002947	.	T	A	.	.	MAF_INRAE=2.5
NC_035101.1	19002967	.	A	G	.	.	MAF_INRAE=40.506;MAF_USDA=21.311
NC_035101.1	19002995	.	C	G	.	.	MAF_INRAE=30.38;MAF_USDA=30.0
NC_035101.1	19003137	.	A	T	.	.	MAF_INRAE=17.722;MAF_USDA=14.706
NC_035101.1	19003148	.	A	T	.	.	MAF_USDA=2.459
NC_035101.1	19003255	.	A	G	.	.	MAF_INRAE=12.658;MAF_USDA=11.176
NC_035101.1	19003261	.	A	C	.	.	MAF_USDA=2.459
NC_035101.1	19003323	.	C	G	.	.	MAF_USDA=5.738
NC_035101.1	19003357	.	C	T	.	.	MAF_USDA=4.118
NC_035101.1	19003473	.	C	T	.	.	MAF_INRAE=39.241;MAF_USDA=20.0
NC_035101.1	19003484	.	T	A	.	.	MAF_INRAE=4.43;MAF_USDA=1.639
NC_035101.1	19003615	.	G	A	.	.	MAF_USDA=3.279
NC_035101.1	19003641	.	A	G	.	.	MAF_INRAE=43.671;MAF_USDA=41.176
NC_035101.1	19003665	.	G	T	.	.	MAF_INRAE=8.861;MAF_USDA=7.059
NC_035101.1	19003806	.	A	C	.	.	MAF_USDA=3.279
NC_035101.1	19003863	.	C	T	.	.	MAF_INRAE=2.532;MAF_USDA=2.941
NC_035101.1	19003972	.	G	C	.	.	MAF_USDA=1.639
NC_035101.1	19004078	.	C	T	.	.	MAF_INRAE=17.722;MAF_USDA=24.118
NC_035101.1	19004095	.	T	G	.	.	MAF_INRAE=34.81;MAF_USDA=38.824
NC_035101.1	19004180	.	G	A	.	.	MAF_INRAE=17.089;MAF_USDA=6.557
NC_035101.1	19004306	.	C	A	.	.	MAF_USDA=10.417
NC_035101.1	19004310	.	C	A	.	.	MAF_INRAE=22.152;MAF_USDA=24.706
NC_035101.1	19004315	.	G	A	.	.	MAF_USDA=1.639
NC_035101.1	19004318	.	G	A	.	.	MAF_USDA=6.471
NC_035101.1	19004346	.	G	A	.	.	MAF_USDA=3.279
NC_035101.1	19004406	.	A	C	.	.	MAF_USDA=5.738
NC_035101.1	19004418	.	T	A	.	.	MAF_INRAE=45.833;MAF_USDA=10.0
NC_035101.1	19004422	.	G	T	.	.	MAF_INRAE=23.333
NC_035101.1	19004434	.	C	G	.	.	MAF_INRAE=23.333;MAF_USDA=45.833
NC_035101.1	19004466	.	T	A	.	.	MAF_INRAE=3.333;MAF_USDA=11.176
NC_035101.1	19004468	.	G	C	.	.	MAF_INRAE=28.333;MAF_USDA=25.294
NC_035101.1	19004470	.	T	A	.	.	MAF_INRAE=45.0;MAF_USDA=19.412
NC_035101.1	19004517	.	G	T	.	.	MAF_INRAE=5.0;MAF_USDA=7.647
NC_035101.1	19004579	.	A	T	.	.	MAF_USDA=2.459
NC_035101.1	19004597	.	C	A	.	.	MAF_USDA=1.639
NC_035101.1	19004663	.	T	G	.	.	MAF_USDA=1.639
NC_035101.1	19004831	.	C	T	.	.	MAF_INRAE=5.0
NC_035101.1	19004835	.	G	T	.	.	MAF_INRAE=5.0
NC_035101.1	19004836	.	T	G	.	.	MAF_USDA=10.656
NC_035101.1	19004907	.	A	G	.	.	MAF_INRAE=1.667
NC_035101.1	19004920	.	A	T	.	.	MAF_INRAE=3.333
NC_035101.1	19004938	.	C	A	.	.	MAF_INRAE=1.667
NC_035101.1	19004952	.	T	G	.	.	MAF_INRAE=1.667
NC_035101.1	19004983	.	C	T,*	.	.	MAF_INRAE=2.632
NC_035101.1	19005115	.	G	T	.	.	MAF_USDA=3.279
NC_035101.1	19005116	.	T	G	.	.	MAF_USDA=6.557
NC_035101.1	19005125	.	A	G	.	.	MAF_USDA=5.0
NC_035101.1	19007608	.	A	T	.	.	MAF_INRAE=5.0
NC_035101.1	19007622	.	T	C	.	.	MAF_INRAE=7.895
NC_035101.1	19011903	.	C	T	.	.	MAF_USDA=39.583
NC_035101.1	19011923	.	C	T	.	.	MAF_USDA=9.412
NC_035101.1	19011929	.	G	A	.	.	MAF_USDA=9.412
NC_035101.1	19011934	.	T	C	.	.	MAF_USDA=37.5
NC_035101.1	19011938	.	A	T	.	.	MAF_USDA=10.417
NC_035101.1	19011945	.	C	T	.	.	MAF_USDA=4.167
NC_035101.1	19011954	.	C	T	.	.	MAF_USDA=3.279
NC_035101.1	19011955	.	A	G	.	.	MAF_USDA=1.639
NC_035101.1	19012014	.	C	T	.	.	MAF_USDA=5.738
NC_035101.1	19012059	.	A	T	.	.	MAF_INRAE=30.38;MAF_USDA=25.294
NC_035101.1	19012064	.	A	G	.	.	MAF_INRAE=30.38;MAF_USDA=25.294
NC_035101.1	19012083	.	G	T	.	.	MAF_USDA=18.75
NC_035101.1	19012100	.	T	C	.	.	MAF_USDA=3.279
NC_035101.1	19012110	.	C	G	.	.	MAF_INRAE=13.924;MAF_USDA=9.016
NC_035101.1	19012130	.	C	T	.	.	MAF_INRAE=5.833;MAF_USDA=21.429
NC_035101.1	19012131	.	A	G	.	.	MAF_INRAE=30.0;MAF_USDA=27.381
NC_035101.1	19012150	.	T	C	.	.	MAF_INRAE=32.278;MAF_USDA=31.176
NC_035101.1	19012187	.	C	T	.	.	MAF_INRAE=2.5
NC_035101.1	19012191	.	G	C	.	.	MAF_USDA=2.083
NC_035101.1	19012200	.	G	A	.	.	MAF_INRAE=6.962;MAF_USDA=6.557
NC_035101.1	19012216	.	T	C	.	.	MAF_INRAE=5.263;MAF_USDA=4.098
NC_035101.1	19012217	.	G	A	.	.	MAF_USDA=4.098
NC_035101.1	19012243	.	T	C	.	.	MAF_USDA=3.279
NC_035101.1	19012251	.	G	A	.	.	MAF_USDA=18.75
NC_035101.1	19012333	.	C	T	.	.	MAF_USDA=2.459
NC_035101.1	19012356	.	C	T	.	.	MAF_USDA=6.471
NC_035101.1	19012592	.	T	A	.	.	MAF_INRAE=7.595;MAF_USDA=22.941
NC_035101.1	19012603	.	C	T	.	.	MAF_INRAE=17.5;MAF_USDA=1.639
NC_035101.1	19012615	.	G	T	.	.	MAF_USDA=6.471
NC_035101.1	19012670	.	G	A	.	.	MAF_INRAE=17.5
NC_035101.1	19012672	.	C	A	.	.	MAF_USDA=1.639
NC_035101.1	19012761	.	G	C	.	.	MAF_USDA=6.557
NC_035101.1	19012805	.	G	T	.	.	MAF_USDA=8.197
NC_035101.1	19012845	.	C	A	.	.	MAF_INRAE=20.886;MAF_USDA=15.882
NC_035101.1	19013026	.	G	A	.	.	MAF_USDA=7.377
NC_035101.1	19013039	.	G	A	.	.	MAF_USDA=4.098
NC_035101.1	19013041	.	G	A	.	.	MAF_INRAE=9.494;MAF_USDA=5.294
NC_035101.1	19013209	.	C	T	.	.	MAF_INRAE=7.595;MAF_USDA=15.882
NC_035101.1	19013258	.	C	T	.	.	MAF_INRAE=25.949;MAF_USDA=10.417
NC_035101.1	19013309	.	G	A	.	.	MAF_USDA=3.279
NC_035101.1	19013510	.	C	A	.	.	MAF_USDA=5.882
NC_035101.1	19013519	.	C	A	.	.	MAF_USDA=5.882
NC_035101.1	19013524	.	T	C	.	.	MAF_USDA=2.459
NC_035101.1	19013528	.	A	T	.	.	MAF_USDA=5.882
NC_035101.1	19013547	.	C	G	.	.	MAF_USDA=5.738
NC_035101.1	19013560	.	A	C	.	.	MAF_USDA=3.279
NC_035101.1	19013620	.	T	C	.	.	MAF_USDA=2.459
NC_035101.1	19013739	.	C	T	.	.	MAF_USDA=8.235
NC_035101.1	19013761	.	A	G	.	.	MAF_USDA=3.529
NC_035101.1	19013893	.	A	T	.	.	MAF_USDA=2.5
NC_035101.1	19013920	.	G	T	.	.	MAF_USDA=6.548
NC_035101.1	19013998	.	A	T	.	.	MAF_INRAE=7.595;MAF_USDA=15.294
NC_035101.1	19014237	.	C	T	.	.	MAF_INRAE=21.053;MAF_USDA=6.471
NC_035101.1	19014330	.	T	A	.	.	MAF_USDA=5.0
NC_035101.1	19014449	.	T	C	.	.	MAF_INRAE=7.595;MAF_USDA=16.667
NC_035101.1	19014466	.	T	C	.	.	MAF_USDA=4.118
NC_035101.1	19014512	.	A	T	.	.	MAF_USDA=1.639
NC_035101.1	19014547	.	G	T	.	.	MAF_INRAE=7.595;MAF_USDA=16.471
NC_035101.1	19014551	.	G	A	.	.	MAF_INRAE=3.333;MAF_USDA=16.471
NC_035101.1	19014559	.	A	G	.	.	MAF_INRAE=3.333
NC_035101.1	19014685	.	A	C	.	.	MAF_INRAE=10.526;MAF_USDA=2.459
NC_035101.1	19014717	.	G	A	.	.	MAF_USDA=46.471
NC_035101.1	19014719	.	A	T	.	.	MAF_USDA=47.059
NC_035101.1	19014720	.	T	G,A	.	.	MAF_INRAE=42.5;MAF_USDA=47.059
NC_035101.1	19014721	.	T	C	.	.	MAF_USDA=47.059
NC_035101.1	19014744	.	C	G	.	.	MAF_INRAE=24.167;MAF_USDA=5.882
NC_035101.1	19014958	.	C	A	.	.	MAF_USDA=1.639
NC_035101.1	19015002	.	C	T	.	.	MAF_USDA=4.167
NC_035101.1	19015153	.	A	C	.	.	MAF_USDA=2.941
NC_035101.1	19015194	.	T	G	.	.	MAF_INRAE=44.937;MAF_USDA=46.471
NC_035101.1	19015215	.	A	C	.	.	MAF_USDA=3.529
NC_035101.1	19015489	.	C	T	.	.	MAF_USDA=4.098
NC_035101.1	19015518	.	A	G	.	.	MAF_INRAE=46.835;MAF_USDA=47.647
NC_035101.1	19015519	.	C	A	.	.	MAF_INRAE=5.263;MAF_USDA=6.471
NC_035101.1	19015616	.	G	A	.	.	MAF_USDA=7.831
NC_035101.1	19015671	.	T	A	.	.	MAF_USDA=4.762
NC_035101.1	19015730	.	C	G	.	.	MAF_INRAE=30.0
NC_035101.1	19015734	.	C	A	.	.	MAF_INRAE=4.43
NC_035101.1	19015760	.	C	A	.	.	MAF_USDA=16.667
NC_035101.1	19015761	.	C	T	.	.	MAF_USDA=16.667
NC_035101.1	19015780	.	T	C	.	.	MAF_USDA=2.459
NC_035101.1	19015781	.	A	G	.	.	MAF_USDA=12.5
NC_035101.1	19015783	.	A	C	.	.	MAF_INRAE=3.333
NC_035101.1	19015798	.	A	C	.	.	MAF_INRAE=10.833
NC_035101.1	19015799	.	C	A	.	.	MAF_INRAE=10.833
NC_035101.1	19015823	.	A	C	.	.	MAF_USDA=17.213
NC_035101.1	19015836	.	A	C	.	.	MAF_USDA=17.059
NC_035101.1	19015837	.	T	C	.	.	MAF_USDA=13.529
NC_035101.1	19015875	.	T	C	.	.	MAF_USDA=10.0
NC_035101.1	19015886	.	C	A	.	.	MAF_INRAE=24.167;MAF_USDA=43.75
NC_035101.1	19015890	.	T	G	.	.	MAF_USDA=7.377
NC_035101.1	19015908	.	A	G	.	.	MAF_USDA=4.098
NC_035101.1	19015945	.	T	C	.	.	MAF_USDA=14.754
NC_035101.1	19015953	.	A	C	.	.	MAF_USDA=8.333
NC_035101.1	19015956	.	A	C	.	.	MAF_USDA=41.667
NC_035101.1	19015973	.	A	C	.	.	MAF_USDA=8.197
NC_035101.1	19015974	.	C	A	.	.	MAF_USDA=8.333
NC_035101.1	19015976	.	C	A	.	.	MAF_USDA=4.167
NC_035101.1	19015980	.	T	G	.	.	MAF_USDA=3.279
NC_035101.1	19015984	.	A	C	.	.	MAF_USDA=16.667
NC_035101.1	19015986	.	C	A	.	.	MAF_USDA=6.25
NC_035101.1	19015993	.	C	A	.	.	MAF_USDA=12.941
NC_035101.1	19016014	.	C	A	.	.	MAF_USDA=27.083
NC_035101.1	19016016	.	A	C	.	.	MAF_USDA=43.75
NC_035101.1	19016083	.	C	A	.	.	MAF_USDA=4.098
NC_035101.1	19016130	.	C	G	.	.	MAF_USDA=1.639
NC_035101.1	19017084	.	T	C	.	.	MAF_USDA=20.833
NC_035101.1	19017262	.	C	A	.	.	MAF_USDA=7.059
NC_035101.1	19017304	.	C	T	.	.	MAF_USDA=1.639
NC_035101.1	19017358	.	C	A	.	.	MAF_USDA=6.471
NC_035101.1	19017452	.	T	G	.	.	MAF_INRAE=17.5;MAF_USDA=4.167
NC_035101.1	19017554	.	A	G	.	.	MAF_INRAE=22.152;MAF_USDA=7.647
NC_035101.1	19017555	.	G	T	.	.	MAF_INRAE=19.167;MAF_USDA=7.647
NC_035101.1	19017582	.	T	G	.	.	MAF_INRAE=2.5;MAF_USDA=4.167
NC_035101.1	19017600	.	G	A	.	.	MAF_INRAE=5.263;MAF_USDA=4.098
NC_035101.1	19017867	.	C	T	.	.	MAF_USDA=2.459
NC_035101.1	19017887	.	A	G	.	.	MAF_USDA=3.279
NC_035101.1	19018005	.	A	C	.	.	MAF_USDA=7.377
NC_035101.1	19018072	.	G	A	.	.	MAF_USDA=1.639
NC_035101.1	19018073	.	A	G	.	.	MAF_USDA=1.639
NC_035101.1	19018074	.	T	A	.	.	MAF_USDA=1.639
NC_035101.1	19018216	.	T	G	.	.	MAF_USDA=44.262
NC_035101.1	19018318	.	C	G	.	.	MAF_INRAE=37.975;MAF_USDA=39.412
NC_035101.1	19018438	.	T	C	.	.	MAF_INRAE=45.57;MAF_USDA=44.118
NC_035101.1	19018509	.	G	A	.	.	MAF_INRAE=45.57;MAF_USDA=48.824
NC_035101.1	19018613	.	T	C	.	.	MAF_INRAE=18.987;MAF_USDA=25.882
NC_035101.1	19018641	.	A	G	.	.	MAF_INRAE=45.57;MAF_USDA=43.529
NC_035101.1	19018686	.	A	G	.	.	MAF_USDA=3.529
NC_035101.1	19018737	.	C	T	.	.	MAF_INRAE=44.937;MAF_USDA=45.882
NC_035101.1	19018927	.	C	T	.	.	MAF_INRAE=16.667;MAF_USDA=2.459
NC_035101.1	19019065	.	G	T	.	.	MAF_USDA=1.639
NC_035101.1	19019134	.	G	A	.	.	MAF_USDA=6.471
NC_035101.1	19019156	.	C	A	.	.	MAF_USDA=2.5
NC_035101.1	19019201	.	G	T	.	.	MAF_USDA=3.279
NC_035101.1	19019275	.	A	T	.	.	MAF_INRAE=45.57;MAF_USDA=46.471
NC_035101.1	19019282	.	G	C	.	.	MAF_INRAE=45.57;MAF_USDA=45.882
NC_035101.1	19019576	.	C	T	.	.	MAF_USDA=2.459
NC_035101.1	19019653	.	G	A	.	.	MAF_INRAE=17.722;MAF_USDA=10.0
NC_035101.1	19019669	.	C	T	.	.	MAF_INRAE=5.696;MAF_USDA=13.529
NC_035101.1	19019704	.	A	G	.	.	MAF_INRAE=44.304;MAF_USDA=45.882
NC_035101.1	19019781	.	G	A	.	.	MAF_USDA=5.738
NC_035101.1	19019880	.	C	A	.	.	MAF_INRAE=22.152;MAF_USDA=10.0
NC_035101.1	19019893	.	C	T	.	.	MAF_INRAE=31.646;MAF_USDA=20.0
NC_035101.1	19019985	.	C	A	.	.	MAF_INRAE=39.241;MAF_USDA=47.059
NC_035101.1	19020017	.	C	T	.	.	MAF_INRAE=12.025;MAF_USDA=17.647
NC_035101.1	19020043	.	G	A	.	.	MAF_USDA=2.459
NC_035101.1	19020145	.	C	T	.	.	MAF_USDA=5.738
NC_035101.1	19020231	.	A	C	.	.	MAF_USDA=5.294
NC_035101.1	19020245	.	A	C	.	.	MAF_USDA=1.639
NC_035101.1	19020265	.	G	C	.	.	MAF_INRAE=37.342;MAF_USDA=20.833
NC_035101.1	19020321	.	A	C	.	.	MAF_USDA=4.918
NC_035101.1	19020329	.	C	A	.	.	MAF_INRAE=7.595;MAF_USDA=37.5
NC_035101.1	19020330	.	G	A	.	.	MAF_USDA=1.176
NC_035101.1	19020393	.	G	T	.	.	MAF_INRAE=5.263;MAF_USDA=3.279
NC_035101.1	19020506	.	A	G	.	.	MAF_INRAE=5.263;MAF_USDA=4.098
NC_035101.1	19020591	.	T	C	.	.	MAF_USDA=6.471
NC_035101.1	19020628	.	T	C	.	.	MAF_USDA=4.098
NC_035101.1	19020635	.	T	C	.	.	MAF_USDA=3.529
NC_035101.1	19020636	.	A	G	.	.	MAF_USDA=10.417
NC_035101.1	19020645	.	G	T	.	.	MAF_USDA=10.417
NC_035101.1	19020646	.	A	G	.	.	MAF_INRAE=9.494;MAF_USDA=11.765
NC_035101.1	19020659	.	G	T	.	.	MAF_INRAE=9.494;MAF_USDA=8.235
NC_035101.1	19020663	.	C	T	.	.	MAF_INRAE=7.5;MAF_USDA=9.412
NC_035101.1	19020679	.	T	C	.	.	MAF_USDA=4.118
NC_035101.1	19020680	.	G	A	.	.	MAF_USDA=4.118
NC_035101.1	19020719	.	G	T	.	.	MAF_USDA=3.279
NC_035101.1	19020724	.	T	C	.	.	MAF_USDA=4.098
NC_035101.1	19020736	.	A	G	.	.	MAF_USDA=4.098
NC_035101.1	19020747	.	C	G	.	.	MAF_USDA=8.333
NC_035101.1	19020759	.	A	G	.	.	MAF_USDA=2.5
NC_035101.1	19020760	.	G	T	.	.	MAF_USDA=2.5
NC_035101.1	19020762	.	C	T	.	.	MAF_USDA=3.571
NC_035101.1	19020810	.	G	A	.	.	MAF_USDA=1.639
NC_035101.1	19020843	.	G	A	.	.	MAF_INRAE=8.861;MAF_USDA=8.235
NC_035101.1	19020881	.	G	A	.	.	MAF_USDA=7.647
NC_035101.1	19020913	.	T	C	.	.	MAF_USDA=3.529
NC_035101.1	19021011	.	A	G	.	.	MAF_USDA=19.412
NC_035101.1	19021196	.	C	T	.	.	MAF_USDA=1.639
NC_035101.1	19021313	.	C	T	.	.	MAF_USDA=2.941
NC_035101.1	19021370	.	T	A	.	.	MAF_INRAE=24.167;MAF_USDA=33.529
NC_035101.1	19021480	.	T	A	.	.	MAF_INRAE=4.43;MAF_USDA=1.667
NC_035101.1	19021488	.	A	G	.	.	MAF_INRAE=39.167;MAF_USDA=44.048
NC_035101.1	19021638	.	C	T	.	.	MAF_USDA=2.459
NC_035101.1	19021684	.	T	C	.	.	MAF_USDA=2.459
NC_035101.1	19021698	.	G	T	.	.	MAF_USDA=6.471
NC_035101.1	19021771	.	C	T	.	.	MAF_USDA=1.639
NC_035101.1	19021815	.	C	A	.	.	MAF_USDA=1.639
NC_035101.1	19021861	.	G	T	.	.	MAF_INRAE=34.81;MAF_USDA=21.765
NC_035101.1	19021889	.	G	A	.	.	MAF_INRAE=36.076;MAF_USDA=21.765
NC_035101.1	19021891	.	A	T	.	.	MAF_USDA=2.459
NC_035101.1	19021906	.	C	T	.	.	MAF_INRAE=35.833;MAF_USDA=14.583
NC_035101.1	19022024	.	A	G	.	.	MAF_USDA=10.417
NC_035101.1	19022326	.	C	A	.	.	MAF_INRAE=18.333;MAF_USDA=14.583
NC_035101.1	19022365	.	C	T	.	.	MAF_USDA=5.294
NC_035101.1	19022372	.	G	A	.	.	MAF_INRAE=8.861;MAF_USDA=6.557
NC_035101.1	19022454	.	C	A	.	.	MAF_INRAE=35.443;MAF_USDA=25.0
NC_035101.1	19022561	.	T	A	.	.	MAF_USDA=9.016
NC_035101.1	19022716	.	T	C	.	.	MAF_USDA=3.279
NC_035101.1	19022730	.	A	C	.	.	MAF_USDA=6.471
NC_035101.1	19022799	.	A	G	.	.	MAF_INRAE=35.833;MAF_USDA=22.131
NC_035101.1	19022840	.	C	A	.	.	MAF_USDA=4.098
NC_035101.1	19022871	.	C	G	.	.	MAF_USDA=6.471
NC_035101.1	19022888	.	A	G	.	.	MAF_USDA=7.647
NC_035101.1	19022897	.	T	A	.	.	MAF_USDA=20.588
NC_035101.1	19023589	.	A	C	.	.	MAF_USDA=1.765
NC_035101.1	19023606	.	A	T	.	.	MAF_INRAE=5.263
NC_035101.1	19023675	.	C	T	.	.	MAF_USDA=4.098
NC_035101.1	19023767	.	C	T	.	.	MAF_USDA=9.524
NC_035101.1	19023897	.	C	T	.	.	MAF_INRAE=22.152;MAF_USDA=9.412
NC_035101.1	19024059	.	G	A	.	.	MAF_INRAE=9.494
NC_035101.1	19024090	.	T	C	.	.	MAF_USDA=10.0
NC_035101.1	19024195	.	A	T	.	.	MAF_INRAE=9.494
NC_035101.1	19024230	.	G	A	.	.	MAF_USDA=2.459
NC_035101.1	19024237	.	G	T	.	.	MAF_USDA=4.918
NC_035101.1	19024383	.	G	T	.	.	MAF_INRAE=24.167
NC_035101.1	19024537	.	G	A	.	.	MAF_USDA=14.754
NC_035101.1	19024616	.	T	G	.	.	MAF_USDA=2.083
NC_035101.1	19025406	.	G	T	.	.	MAF_INRAE=21.053
NC_035101.1	19025452	.	G	T	.	.	MAF_USDA=1.639
NC_035101.1	19025679	.	G	A	.	.	MAF_USDA=7.647
NC_035101.1	19025749	.	G	A	.	.	MAF_USDA=2.941
NC_035101.1	19025901	.	C	A	.	.	MAF_INRAE=23.333;MAF_USDA=1.765
NC_035101.1	19025914	.	T	G	.	.	MAF_INRAE=34.177;MAF_USDA=24.118
NC_035101.1	19025928	.	C	A	.	.	MAF_USDA=2.941
NC_035101.1	19025979	.	C	A	.	.	MAF_INRAE=6.329;MAF_USDA=4.918
NC_035101.1	19026041	.	C	T	.	.	MAF_USDA=10.588
NC_035101.1	19026114	.	C	A	.	.	MAF_INRAE=7.595;MAF_USDA=15.294
NC_035101.1	19026159	.	A	G	.	.	MAF_USDA=3.279
NC_035101.1	19026181	.	T	A	.	.	MAF_USDA=2.941
NC_035101.1	19026186	.	G	T	.	.	MAF_USDA=7.059
NC_035101.1	19026218	.	A	T	.	.	MAF_USDA=6.25
NC_035101.1	19026219	.	G	T	.	.	MAF_USDA=6.25
NC_035101.1	19026226	.	A	G	.	.	MAF_USDA=4.918
NC_035101.1	19026230	.	C	G	.	.	MAF_USDA=7.059
NC_035101.1	19026257	.	C	T	.	.	MAF_USDA=5.738
NC_035101.1	19026278	.	G	A	.	.	MAF_USDA=6.471
NC_035101.1	19026308	.	C	T	.	.	MAF_USDA=5.738
NC_035101.1	19026310	.	G	T	.	.	MAF_USDA=5.738
NC_035101.1	19026319	.	C	T	.	.	MAF_USDA=7.059
NC_035101.1	19026323	.	G	A	.	.	MAF_USDA=25.882
NC_035101.1	19026326	.	C	A	.	.	MAF_USDA=4.118
NC_035101.1	19026524	.	A	G	.	.	MAF_INRAE=5.263;MAF_USDA=32.738
NC_035101.1	19026526	.	A	G	.	.	MAF_USDA=32.738
NC_035101.1	19026528	.	A	T	.	.	MAF_INRAE=5.263;MAF_USDA=16.667
NC_035101.1	19026539	.	C	T	.	.	MAF_INRAE=5.263;MAF_USDA=32.353
NC_035101.1	19026554	.	G	A	.	.	MAF_USDA=2.941
NC_035101.1	19026595	.	G	T	.	.	MAF_USDA=10.0
NC_035101.1	19026596	.	C	A	.	.	MAF_USDA=2.083
NC_035101.1	19026628	.	C	T	.	.	MAF_USDA=3.279
NC_035101.1	19026679	.	A	G	.	.	MAF_INRAE=14.557;MAF_USDA=48.824
NC_035101.1	19026708	.	T	C	.	.	MAF_INRAE=5.263;MAF_USDA=17.059
NC_035101.1	19026736	.	C	T	.	.	MAF_USDA=2.083
NC_035101.1	19026762	.	G	T	.	.	MAF_INRAE=5.263;MAF_USDA=32.353
NC_035101.1	19026772	.	G	T	.	.	MAF_USDA=8.235
NC_035101.1	19026826	.	C	T	.	.	MAF_USDA=5.882
NC_035101.1	19026903	.	G	T	.	.	MAF_USDA=4.918
NC_035101.1	19026916	.	C	A	.	.	MAF_INRAE=5.263;MAF_USDA=27.083
NC_035101.1	19026929	.	T	A	.	.	MAF_USDA=4.098
NC_035101.1	19026931	.	T	A	.	.	MAF_USDA=4.098
NC_035101.1	19026991	.	G	A	.	.	MAF_INRAE=5.263;MAF_USDA=17.059
NC_035101.1	19027009	.	A	C	.	.	MAF_USDA=1.639
NC_035101.1	19027052	.	G	T	.	.	MAF_USDA=11.176
NC_035101.1	19027075	.	C	A	.	.	MAF_USDA=12.5
NC_035101.1	19027119	.	T	A	.	.	MAF_USDA=4.167
NC_035101.1	19027159	.	C	T	.	.	MAF_INRAE=42.405;MAF_USDA=32.941
NC_035101.1	19027177	.	G	A	.	.	MAF_USDA=29.167
NC_035101.1	19027187	.	C	T	.	.	MAF_INRAE=6.329;MAF_USDA=4.918
NC_035101.1	19027188	.	G	A	.	.	MAF_INRAE=18.333
NC_035101.1	19027215	.	A	T	.	.	MAF_USDA=1.639
NC_035101.1	19027222	.	G	T	.	.	MAF_USDA=13.934
NC_035101.1	19027229	.	A	G	.	.	MAF_USDA=9.836
NC_035101.1	19027238	.	C	G	.	.	MAF_USDA=7.377
NC_035101.1	19027245	.	C	G	.	.	MAF_USDA=18.75
NC_035101.1	19027255	.	C	T	.	.	MAF_USDA=4.706
NC_035101.1	19027264	.	A	C	.	.	MAF_INRAE=29.167;MAF_USDA=47.917
NC_035101.1	19027283	.	A	G	.	.	MAF_USDA=1.639
NC_035101.1	19027293	.	A	C	.	.	MAF_INRAE=6.329;MAF_USDA=2.083
NC_035101.1	19027324	.	T	A	.	.	MAF_INRAE=5.263;MAF_USDA=10.588
NC_035101.1	19027325	.	A	G	.	.	MAF_USDA=9.836
NC_035101.1	19027328	.	C	A	.	.	MAF_USDA=9.016
NC_035101.1	19027329	.	A	G	.	.	MAF_USDA=9.836
NC_035101.1	19027351	.	G	A	.	.	MAF_INRAE=5.263;MAF_USDA=8.235
NC_035101.1	19027360	.	G	A	.	.	MAF_USDA=9.524
NC_035101.1	19027363	.	G	T	.	.	MAF_INRAE=6.329;MAF_USDA=3.279
NC_035101.1	19027368	.	T	G	.	.	MAF_INRAE=5.263;MAF_USDA=15.882
NC_035101.1	19027388	.	G	T	.	.	MAF_INRAE=5.263;MAF_USDA=25.294
NC_035101.1	19027394	.	T	C	.	.	MAF_USDA=2.353
NC_035101.1	19027397	.	A	G	.	.	MAF_USDA=14.706
NC_035101.1	19027418	.	A	T	.	.	MAF_USDA=15.882
NC_035101.1	19027434	.	T	G	.	.	MAF_INRAE=9.494;MAF_USDA=7.647
NC_035101.1	19027461	.	G	C	.	.	MAF_INRAE=26.582;MAF_USDA=16.471
NC_035101.1	19027494	.	G	T	.	.	MAF_USDA=2.083
NC_035101.1	19027503	.	C	A	.	.	MAF_INRAE=25.949;MAF_USDA=17.647
NC_035101.1	19027509	.	G	A	.	.	MAF_INRAE=5.263;MAF_USDA=40.0
NC_035101.1	19027546	.	A	T	.	.	MAF_INRAE=9.494;MAF_USDA=12.941
NC_035101.1	19027712	.	G	A	.	.	MAF_USDA=8.333
NC_035101.1	19027730	.	T	G	.	.	MAF_USDA=17.647
NC_035101.1	19027737	.	T	C	.	.	MAF_INRAE=10.127;MAF_USDA=18.824
NC_035101.1	19027738	.	G	T	.	.	MAF_USDA=1.176
NC_035101.1	19027858	.	G	A	.	.	MAF_USDA=11.176
NC_035101.1	19027862	.	T	C	.	.	MAF_INRAE=25.316;MAF_USDA=16.471
NC_035101.1	19027869	.	T	G	.	.	MAF_INRAE=25.316;MAF_USDA=17.059
NC_035101.1	19027901	.	A	T	.	.	MAF_USDA=2.459
NC_035101.1	19027974	.	A	G	.	.	MAF_INRAE=26.582;MAF_USDA=17.647
NC_035101.1	19027994	.	A	C	.	.	MAF_USDA=4.098
NC_035101.1	19027996	.	T	A	.	.	MAF_USDA=6.25
NC_035101.1	19028012	.	G	C	.	.	MAF_USDA=9.412
NC_035101.1	19028021	.	C	G	.	.	MAF_INRAE=44.937;MAF_USDA=16.471
NC_035101.1	19028026	.	T	C	.	.	MAF_USDA=5.882
NC_035101.1	19028039	.	T	A	.	.	MAF_INRAE=45.57;MAF_USDA=27.083
NC_035101.1	19028045	.	T	G	.	.	MAF_USDA=1.639
NC_035101.1	19028047	.	A	T	.	.	MAF_USDA=1.639
NC_035101.1	19028059	.	C	A	.	.	MAF_USDA=5.294
NC_035101.1	19028079	.	A	G	.	.	MAF_INRAE=8.861;MAF_USDA=43.529
NC_035101.1	19028086	.	T	C	.	.	MAF_USDA=1.765
NC_035101.1	19028118	.	G	A	.	.	MAF_INRAE=7.595;MAF_USDA=8.197
NC_035101.1	19028122	.	T	A	.	.	MAF_USDA=2.459
NC_035101.1	19028130	.	A	G	.	.	MAF_USDA=2.459
NC_035101.1	19028163	.	G	T	.	.	MAF_USDA=6.25
NC_035101.1	19028243	.	C	T	.	.	MAF_INRAE=6.329;MAF_USDA=11.176
NC_035101.1	19028324	.	C	T	.	.	MAF_INRAE=6.962;MAF_USDA=11.176
NC_035101.1	19028371	.	T	A	.	.	MAF_INRAE=4.167
NC_035101.1	19028390	.	C	T	.	.	MAF_INRAE=5.263;MAF_USDA=12.353
NC_035101.1	19028427	.	G	C	.	.	MAF_USDA=12.353
NC_035101.1	19028459	.	A	G	.	.	MAF_USDA=9.836
NC_035101.1	19028569	.	G	T	.	.	MAF_USDA=1.765
NC_035101.1	19028589	.	G	T	.	.	MAF_USDA=4.167
NC_035101.1	19028604	.	G	A	.	.	MAF_INRAE=7.595;MAF_USDA=8.197
NC_035101.1	19028613	.	C	T	.	.	MAF_INRAE=17.5
NC_035101.1	19028624	.	G	A	.	.	MAF_USDA=4.167
NC_035101.1	19028700	.	A	T	.	.	MAF_INRAE=8.861;MAF_USDA=32.353
NC_035101.1	19028726	.	G	A	.	.	MAF_USDA=1.639
NC_035101.1	19028983	.	G	A	.	.	MAF_USDA=9.836
NC_035101.1	19029021	.	G	C	.	.	MAF_INRAE=21.519;MAF_USDA=27.059
NC_035101.1	19029106	.	G	A	.	.	MAF_USDA=4.098
NC_035101.1	19029150	.	C	T	.	.	MAF_INRAE=23.333;MAF_USDA=2.459
NC_035101.1	19029157	.	T	C	.	.	MAF_INRAE=17.5
NC_035101.1	19029246	.	C	G	.	.	MAF_USDA=8.235
NC_035101.1	19029264	.	G	A	.	.	MAF_INRAE=17.5;MAF_USDA=7.647
NC_035101.1	19029276	.	G	T	.	.	MAF_INRAE=5.263;MAF_USDA=12.941
NC_035101.1	19029347	.	T	G	.	.	MAF_USDA=19.167
NC_035101.1	19029381	.	G	A	.	.	MAF_INRAE=7.595;MAF_USDA=10.0
NC_035101.1	19029583	.	A	C	.	.	MAF_INRAE=37.975;MAF_USDA=43.529
NC_035101.1	19029684	.	A	G	.	.	MAF_USDA=4.918
NC_035101.1	19029698	.	T	G	.	.	MAF_USDA=4.118
NC_035101.1	19029723	.	G	A	.	.	MAF_USDA=1.639
NC_035101.1	19029777	.	A	T	.	.	MAF_USDA=3.279
NC_035101.1	19029960	.	C	A	.	.	MAF_USDA=1.639
NC_035101.1	19030044	.	T	C	.	.	MAF_USDA=3.529
NC_035101.1	19030071	.	G	A	.	.	MAF_INRAE=4.167
NC_035101.1	19030094	.	T	C	.	.	MAF_INRAE=37.975;MAF_USDA=48.824
NC_035101.1	19030100	.	A	G	.	.	MAF_USDA=11.475
NC_035101.1	19030111	.	C	T	.	.	MAF_INRAE=9.494;MAF_USDA=6.471
NC_035101.1	19030124	.	A	T	.	.	MAF_INRAE=34.177;MAF_USDA=22.353
NC_035101.1	19030126	.	T	A	.	.	MAF_INRAE=30.0;MAF_USDA=22.941
NC_035101.1	19030179	.	A	C	.	.	MAF_INRAE=32.278;MAF_USDA=37.647
NC_035101.1	19030192	.	A	T	.	.	MAF_INRAE=9.494;MAF_USDA=12.353
NC_035101.1	19030194	.	C	A	.	.	MAF_USDA=1.639
NC_035101.1	19030197	.	C	A	.	.	MAF_USDA=1.639
NC_035101.1	19030201	.	T	G	.	.	MAF_INRAE=9.494;MAF_USDA=21.765
NC_035101.1	19030963	.	A	C	.	.	MAF_USDA=6.25
NC_035101.1	19031084	.	G	T	.	.	MAF_INRAE=24.167;MAF_USDA=14.118
NC_035101.1	19031145	.	C	A	.	.	MAF_INRAE=4.167
NC_035101.1	19031176	.	G	A	.	.	MAF_INRAE=48.734;MAF_USDA=32.353
NC_035101.1	19031322	.	G	C	.	.	MAF_INRAE=4.43;MAF_USDA=12.941
NC_035101.1	19031344	.	G	A	.	.	MAF_INRAE=4.167;MAF_USDA=8.824
NC_035101.1	19031368	.	G	A	.	.	MAF_INRAE=24.167;MAF_USDA=10.588
NC_035101.1	19031381	.	G	A	.	.	MAF_INRAE=5.263;MAF_USDA=5.738
NC_035101.1	19031398	.	T	A	.	.	MAF_INRAE=45.833;MAF_USDA=18.824
NC_035101.1	19031456	.	T	G	.	.	MAF_INRAE=7.595;MAF_USDA=11.176
NC_035101.1	19031474	.	G	T	.	.	MAF_USDA=1.639
NC_035101.1	19031511	.	A	T	.	.	MAF_INRAE=21.053;MAF_USDA=9.836
NC_035101.1	19031538	.	C	T	.	.	MAF_INRAE=24.167;MAF_USDA=10.0
NC_035101.1	19031557	.	A	T	.	.	MAF_INRAE=7.595;MAF_USDA=5.738
NC_035101.1	19031642	.	C	T	.	.	MAF_INRAE=20.253;MAF_USDA=26.471
NC_035101.1	19031746	.	A	T	.	.	MAF_USDA=6.471
NC_035101.1	19031757	.	G	T	.	.	MAF_INRAE=22.5;MAF_USDA=10.588
NC_035101.1	19031773	.	C	T	.	.	MAF_USDA=18.75
NC_035101.1	19031812	.	G	T	.	.	MAF_INRAE=47.468;MAF_USDA=39.412
NC_035101.1	19031813	.	C	A	.	.	MAF_INRAE=47.5
NC_035101.1	19031820	.	T	G	.	.	MAF_INRAE=26.667;MAF_USDA=17.059
NC_035101.1	19031836	.	T	G	.	.	MAF_USDA=1.639
NC_035101.1	19031919	.	T	C	.	.	MAF_INRAE=4.167
NC_035101.1	19031937	.	T	C	.	.	MAF_INRAE=44.937;MAF_USDA=33.529
NC_035101.1	19031945	.	G	C	.	.	MAF_USDA=1.639
NC_035101.1	19031969	.	G	T	.	.	MAF_INRAE=23.418;MAF_USDA=31.25
NC_035101.1	19031981	.	G	A	.	.	MAF_INRAE=31.013;MAF_USDA=32.941
NC_035101.1	19032050	.	G	T	.	.	MAF_USDA=1.639
NC_035101.1	19032108	.	C	T	.	.	MAF_INRAE=6.329;MAF_USDA=7.377
NC_035101.1	19032153	.	G	T	.	.	MAF_USDA=4.706
NC_035101.1	19032198	.	T	G	.	.	MAF_INRAE=21.667;MAF_USDA=5.294
NC_035101.1	19032208	.	T	A	.	.	MAF_USDA=4.706
NC_035101.1	19032213	.	T	C	.	.	MAF_INRAE=48.101;MAF_USDA=35.882
NC_035101.1	19032247	.	C	T	.	.	MAF_USDA=5.882
NC_035101.1	19032299	.	G	A	.	.	MAF_USDA=18.75
NC_035101.1	19032312	.	C	T	.	.	MAF_INRAE=32.278;MAF_USDA=24.706
NC_035101.1	19032349	.	G	A	.	.	MAF_INRAE=32.278;MAF_USDA=24.706
NC_035101.1	19032371	.	C	A	.	.	MAF_INRAE=22.5;MAF_USDA=7.647
NC_035101.1	19032439	.	C	A	.	.	MAF_USDA=3.529
NC_035101.1	19032464	.	C	T	.	.	MAF_USDA=3.529
NC_035101.1	19032474	.	T	C	.	.	MAF_USDA=4.706
NC_035101.1	19032502	.	G	A	.	.	MAF_USDA=1.639
NC_035101.1	19032509	.	T	G	.	.	MAF_USDA=4.098
NC_035101.1	19032514	.	T	G	.	.	MAF_USDA=4.706
NC_035101.1	19032541	.	A	C	.	.	MAF_USDA=1.639
NC_035101.1	19032547	.	T	C	.	.	MAF_INRAE=32.278;MAF_USDA=31.765
NC_035101.1	19032554	.	G	A	.	.	MAF_USDA=4.706
NC_035101.1	19032561	.	A	T	.	.	MAF_INRAE=49.367;MAF_USDA=38.824
NC_035101.1	19032582	.	T	C	.	.	MAF_USDA=3.529
NC_035101.1	19032710	.	A	G	.	.	MAF_USDA=7.059
NC_035101.1	19032756	.	T	G	.	.	MAF_USDA=3.279
NC_035101.1	19032763	.	C	A	.	.	MAF_USDA=4.706
NC_035101.1	19032875	.	T	G	.	.	MAF_USDA=3.279
NC_035101.1	19032880	.	T	G	.	.	MAF_INRAE=32.278;MAF_USDA=25.294
NC_035101.1	19032891	.	T	A	.	.	MAF_USDA=7.647
NC_035101.1	19032895	.	T	A	.	.	MAF_USDA=8.824
NC_035101.1	19032921	.	A	C	.	.	MAF_INRAE=32.278;MAF_USDA=26.471
NC_035101.1	19032952	.	T	A	.	.	MAF_INRAE=32.278;MAF_USDA=24.118
NC_035101.1	19032960	.	T	A	.	.	MAF_USDA=7.059
NC_035101.1	19032980	.	A	T	.	.	MAF_INRAE=24.167;MAF_USDA=1.639
NC_035101.1	19033010	.	G	C	.	.	MAF_INRAE=48.734;MAF_USDA=45.294
NC_035101.1	19033018	.	T	C	.	.	MAF_INRAE=46.835;MAF_USDA=29.412
NC_035101.1	19033055	.	T	C	.	.	MAF_USDA=3.279
NC_035101.1	19033064	.	A	G	.	.	MAF_USDA=3.529
NC_035101.1	19033154	.	G	C	.	.	MAF_USDA=3.529
NC_035101.1	19033184	.	C	G	.	.	MAF_USDA=2.941
NC_035101.1	19033202	.	A	T	.	.	MAF_INRAE=21.667;MAF_USDA=7.647
NC_035101.1	19033238	.	G	T	.	.	MAF_USDA=4.098
NC_035101.1	19033239	.	G	T	.	.	MAF_USDA=4.098
NC_035101.1	19033245	.	G	A	.	.	MAF_USDA=3.279
NC_035101.1	19033275	.	T	C	.	.	MAF_USDA=11.475
NC_035101.1	19033289	.	T	A	.	.	MAF_USDA=1.639
NC_035101.1	19033294	.	A	T	.	.	MAF_INRAE=35.443;MAF_USDA=33.529
NC_035101.1	19033375	.	T	G	.	.	MAF_USDA=2.083
NC_035101.1	19033387	.	C	T	.	.	MAF_USDA=12.5
NC_035101.1	19033390	.	A	G	.	.	MAF_USDA=3.529
NC_035101.1	19033458	.	T	A	.	.	MAF_INRAE=5.263;MAF_USDA=10.588
NC_035101.1	19033471	.	T	A	.	.	MAF_INRAE=7.595
NC_035101.1	19033538	.	C	T	.	.	MAF_USDA=3.279
NC_035101.1	19033608	.	C	G	.	.	MAF_INRAE=46.203;MAF_USDA=41.765
NC_035101.1	19033623	.	T	C	.	.	MAF_INRAE=31.646;MAF_USDA=26.471
NC_035101.1	19033640	.	G	A	.	.	MAF_USDA=8.333
NC_035101.1	19033716	.	A	C	.	.	MAF_INRAE=23.418;MAF_USDA=8.235
NC_035101.1	19033862	.	G	A	.	.	MAF_USDA=1.639
NC_035101.1	19033877	.	A	G	.	.	MAF_INRAE=14.557;MAF_USDA=7.377
NC_035101.1	19033934	.	G	A	.	.	MAF_USDA=5.738
NC_035101.1	19033995	.	C	A	.	.	MAF_INRAE=32.278;MAF_USDA=22.941
NC_035101.1	19034005	.	A	C	.	.	MAF_USDA=15.882
NC_035101.1	19034097	.	T	G	.	.	MAF_USDA=4.098
NC_035101.1	19034111	.	T	C	.	.	MAF_USDA=17.647
NC_035101.1	19034118	.	C	T	.	.	MAF_USDA=4.918
NC_035101.1	19034140	.	G	A	.	.	MAF_INRAE=36.076;MAF_USDA=32.353
NC_035101.1	19034160	.	T	C	.	.	MAF_USDA=17.647
NC_035101.1	19034166	.	A	G	.	.	MAF_USDA=17.647
NC_035101.1	19034176	.	T	C	.	.	MAF_INRAE=14.557;MAF_USDA=16.471
NC_035101.1	19034201	.	G	T	.	.	MAF_USDA=7.377
NC_035101.1	19034225	.	T	C	.	.	MAF_USDA=17.059
NC_035101.1	19034331	.	C	T	.	.	MAF_USDA=4.098
NC_035101.1	19034426	.	C	T	.	.	MAF_USDA=4.348
NC_035101.1	19034498	.	C	T	.	.	MAF_USDA=16.471
NC_035101.1	19034597	.	C	A	.	.	MAF_INRAE=25.949;MAF_USDA=10.656
NC_035101.1	19034688	.	C	T	.	.	MAF_INRAE=11.392;MAF_USDA=18.235
NC_035101.1	19034709	.	C	A	.	.	MAF_USDA=1.639
NC_035101.1	19034725	.	C	T	.	.	MAF_USDA=2.459
NC_035101.1	19034746	.	A	G	.	.	MAF_USDA=1.667
NC_035101.1	19034756	.	G	A	.	.	MAF_USDA=1.639
NC_035101.1	19034800	.	A	G	.	.	MAF_USDA=5.738
NC_035101.1	19034810	.	A	C	.	.	MAF_INRAE=36.842;MAF_USDA=22.353
NC_035101.1	19034820	.	T	A	.	.	MAF_INRAE=18.333;MAF_USDA=14.583
NC_035101.1	19034821	.	C	A	.	.	MAF_USDA=14.706
NC_035101.1	19034822	.	A	T	.	.	MAF_USDA=18.235
NC_035101.1	19034829	.	A	T	.	.	MAF_USDA=17.059
NC_035101.1	19034858	.	A	G	.	.	MAF_USDA=18.235
NC_035101.1	19034934	.	C	T	.	.	MAF_USDA=1.639
NC_035101.1	19034950	.	A	T	.	.	MAF_USDA=1.639
NC_035101.1	19035015	.	C	T	.	.	MAF_INRAE=32.278;MAF_USDA=22.353
NC_035101.1	19035040	.	A	T	.	.	MAF_USDA=17.059
NC_035101.1	19035049	.	G	A	.	.	MAF_USDA=17.059
NC_035101.1	19035072	.	G	C	.	.	MAF_USDA=16.471
NC_035101.1	19035081	.	G	A	.	.	MAF_USDA=5.294
NC_035101.1	19035106	.	T	C	.	.	MAF_USDA=2.941
NC_035101.1	19035126	.	T	C	.	.	MAF_INRAE=42.105;MAF_USDA=8.235
NC_035101.1	19035178	.	A	G	.	.	MAF_USDA=10.241
NC_035101.1	19035967	.	C	A	.	.	MAF_INRAE=15.789
NC_035101.1	19036013	.	G	C	.	.	MAF_INRAE=5.263
NC_035101.1	19036129	.	G	A	.	.	MAF_USDA=16.471
NC_035101.1	19036287	.	G	T	.	.	MAF_INRAE=14.557;MAF_USDA=7.377
NC_035101.1	19036320	.	C	T	.	.	MAF_USDA=16.471
NC_035101.1	19036338	.	A	G	.	.	MAF_USDA=16.471
NC_035101.1	19036402	.	G	T	.	.	MAF_USDA=3.529
NC_035101.1	19036403	.	G	A	.	.	MAF_INRAE=38.608;MAF_USDA=41.667
NC_035101.1	19036475	.	T	G	.	.	MAF_USDA=3.279
NC_035101.1	19036504	.	C	T	.	.	MAF_USDA=12.5
NC_035101.1	19036539	.	T	G	.	.	MAF_INRAE=38.608;MAF_USDA=40.0
NC_035101.1	19036615	.	G	C	.	.	MAF_USDA=4.167
NC_035101.1	19036629	.	C	G	.	.	MAF_INRAE=25.316;MAF_USDA=21.176
NC_035101.1	19036637	.	T	C	.	.	MAF_INRAE=23.418;MAF_USDA=8.824
NC_035101.1	19036644	.	T	C	.	.	MAF_INRAE=23.418;MAF_USDA=18.824
NC_035101.1	19036709	.	A	T	.	.	MAF_INRAE=38.608;MAF_USDA=44.706
NC_035101.1	19036727	.	G	T	.	.	MAF_INRAE=24.167;MAF_USDA=1.639
NC_035101.1	19036734	.	A	G	.	.	MAF_INRAE=38.608;MAF_USDA=46.471
NC_035101.1	19036744	.	C	A	.	.	MAF_USDA=2.353
NC_035101.1	19036761	.	C	T	.	.	MAF_USDA=1.639
NC_035101.1	19036766	.	A	G	.	.	MAF_USDA=5.294
NC_035101.1	19036811	.	G	C	.	.	MAF_INRAE=46.835
NC_035101.1	19036877	.	T	A	.	.	MAF_INRAE=38.608;MAF_USDA=40.0
NC_035101.1	19036883	.	A	G	.	.	MAF_USDA=1.639
NC_035101.1	19036900	.	T	G	.	.	MAF_INRAE=46.203;MAF_USDA=26.471
NC_035101.1	19036943	.	T	A	.	.	MAF_INRAE=3.333
NC_035101.1	19036946	.	C	T	.	.	MAF_USDA=2.353
NC_035101.1	19036950	.	C	T	.	.	MAF_INRAE=22.5;MAF_USDA=14.118
NC_035101.1	19036957	.	G	A	.	.	MAF_USDA=4.118
NC_035101.1	19036991	.	T	C	.	.	MAF_USDA=8.824
NC_035101.1	19037065	.	G	T	.	.	MAF_INRAE=7.595;MAF_USDA=7.377
NC_035101.1	19037074	.	C	A	.	.	MAF_USDA=3.279
NC_035101.1	19037118	.	G	T	.	.	MAF_INRAE=39.873;MAF_USDA=43.529
NC_035101.1	19037124	.	T	A	.	.	MAF_USDA=1.639
NC_035101.1	19037132	.	C	T	.	.	MAF_INRAE=6.329;MAF_USDA=7.377
NC_035101.1	19037286	.	C	T	.	.	MAF_INRAE=22.5;MAF_USDA=8.824
NC_035101.1	19037294	.	G	A	.	.	MAF_INRAE=23.418;MAF_USDA=45.882
NC_035101.1	19037315	.	C	T	.	.	MAF_INRAE=18.333;MAF_USDA=5.294
NC_035101.1	19037466	.	C	T	.	.	MAF_INRAE=6.329;MAF_USDA=7.377
NC_035101.1	19037488	.	A	C	.	.	MAF_INRAE=36.709;MAF_USDA=8.824
NC_035101.1	19037516	.	T	C	.	.	MAF_USDA=2.941
NC_035101.1	19037524	.	T	C	.	.	MAF_INRAE=23.333;MAF_USDA=13.529
NC_035101.1	19037605	.	C	A	.	.	MAF_INRAE=36.709;MAF_USDA=34.118
NC_035101.1	19037674	.	A	C	.	.	MAF_USDA=1.639
NC_035101.1	19037758	.	T	A	.	.	MAF_USDA=2.083
NC_035101.1	19037760	.	C	A	.	.	MAF_USDA=2.083
NC_035101.1	19037798	.	T	G	.	.	MAF_USDA=4.706
NC_035101.1	19037868	.	A	C	.	.	MAF_USDA=2.459
NC_035101.1	19037918	.	C	A	.	.	MAF_USDA=1.639
NC_035101.1	19037921	.	C	T	.	.	MAF_USDA=2.941
NC_035101.1	19037951	.	G	T	.	.	MAF_USDA=2.353
NC_035101.1	19038009	.	C	A	.	.	MAF_USDA=1.639
NC_035101.1	19038017	.	C	T	.	.	MAF_USDA=3.529
NC_035101.1	19038018	.	G	A	.	.	MAF_USDA=41.176
NC_035101.1	19038028	.	C	A	.	.	MAF_INRAE=35.0;MAF_USDA=29.167
NC_035101.1	19038034	.	G	A	.	.	MAF_USDA=6.25
NC_035101.1	19038040	.	C	A	.	.	MAF_INRAE=6.329;MAF_USDA=9.836
NC_035101.1	19038055	.	A	G	.	.	MAF_INRAE=6.329;MAF_USDA=9.836
NC_035101.1	19038074	.	T	C	.	.	MAF_INRAE=46.203;MAF_USDA=44.118
NC_035101.1	19038102	.	G	T	.	.	MAF_INRAE=46.203;MAF_USDA=44.118
NC_035101.1	19038109	.	A	G	.	.	MAF_INRAE=22.5;MAF_USDA=15.294
NC_035101.1	19038116	.	G	T	.	.	MAF_INRAE=46.203;MAF_USDA=47.647
NC_035101.1	19038130	.	A	G	.	.	MAF_INRAE=46.203;MAF_USDA=44.118
NC_035101.1	19038232	.	A	G	.	.	MAF_INRAE=45.57;MAF_USDA=44.048
NC_035101.1	19038251	.	A	C	.	.	MAF_INRAE=45.57;MAF_USDA=47.059
NC_035101.1	19038373	.	A	T	.	.	MAF_INRAE=21.667;MAF_USDA=8.824
NC_035101.1	19038396	.	A	T	.	.	MAF_USDA=1.639
NC_035101.1	19038404	.	G	C	.	.	MAF_USDA=10.0
NC_035101.1	19038405	.	G	A	.	.	MAF_INRAE=45.57;MAF_USDA=48.235
NC_035101.1	19038410	.	T	G	.	.	MAF_INRAE=45.57;MAF_USDA=44.706
NC_035101.1	19038439	.	C	A	.	.	MAF_USDA=2.353
NC_035101.1	19038457	.	A	G	.	.	MAF_USDA=4.098
NC_035101.1	19038474	.	G	T	.	.	MAF_USDA=2.353
NC_035101.1	19038499	.	G	A	.	.	MAF_USDA=2.941
NC_035101.1	19038524	.	T	C	.	.	MAF_USDA=2.459
NC_035101.1	19038566	.	A	T	.	.	MAF_USDA=2.941
NC_035101.1	19038577	.	G	A	.	.	MAF_USDA=1.639
NC_035101.1	19038620	.	C	A	.	.	MAF_USDA=2.459
NC_035101.1	19038624	.	T	G	.	.	MAF_INRAE=22.5;MAF_USDA=12.941
NC_035101.1	19038631	.	A	C	.	.	MAF_INRAE=22.5;MAF_USDA=13.415
NC_035101.1	19038639	.	C	G	.	.	MAF_INRAE=11.667;MAF_USDA=47.917
NC_035101.1	19038656	.	C	A	.	.	MAF_USDA=4.706
NC_035101.1	19038669	.	T	G	.	.	MAF_INRAE=43.671;MAF_USDA=45.882
NC_035101.1	19038684	.	C	A	.	.	MAF_USDA=1.639
NC_035101.1	19038700	.	C	A	.	.	MAF_INRAE=5.696;MAF_USDA=11.475
NC_035101.1	19038788	.	A	C	.	.	MAF_INRAE=3.333;MAF_USDA=9.836
NC_035101.1	19038789	.	T	A	.	.	MAF_INRAE=3.333;MAF_USDA=9.836
NC_035101.1	19038802	.	A	T	.	.	MAF_USDA=2.083
NC_035101.1	19038816	.	G	T	.	.	MAF_INRAE=35.0;MAF_USDA=9.524
NC_035101.1	19038850	.	C	A	.	.	MAF_USDA=2.459
NC_035101.1	19038912	.	C	A	.	.	MAF_USDA=2.5
NC_035101.1	19038947	.	A	G	.	.	MAF_USDA=2.459
NC_035101.1	19038951	.	A	C	.	.	MAF_INRAE=25.0;MAF_USDA=33.529
NC_035101.1	19039012	.	G	A	.	.	MAF_INRAE=35.443;MAF_USDA=48.235
NC_035101.1	19039014	.	G	A	.	.	MAF_INRAE=37.5;MAF_USDA=45.882
NC_035101.1	19039076	.	A	T	.	.	MAF_INRAE=46.203;MAF_USDA=48.824
NC_035101.1	19039107	.	G	A	.	.	MAF_INRAE=43.671;MAF_USDA=47.059
NC_035101.1	19039153	.	A	T	.	.	MAF_INRAE=7.595;MAF_USDA=4.918
NC_035101.1	19039225	.	T	C	.	.	MAF_INRAE=42.405;MAF_USDA=46.471
NC_035101.1	19039231	.	T	G	.	.	MAF_INRAE=5.263;MAF_USDA=8.197
NC_035101.1	19039250	.	G	A	.	.	MAF_INRAE=42.5;MAF_USDA=35.417
NC_035101.1	19039251	.	A	C	.	.	MAF_INRAE=49.167;MAF_USDA=41.667
NC_035101.1	19039262	.	A	C	.	.	MAF_USDA=1.786
NC_035101.1	19039351	.	T	C	.	.	MAF_USDA=5.882
NC_035101.1	19039353	.	T	C	.	.	MAF_INRAE=23.333;MAF_USDA=34.706
NC_035101.1	19039380	.	A	C	.	.	MAF_INRAE=15.823;MAF_USDA=37.059
NC_035101.1	19039394	.	C	G	.	.	MAF_INRAE=48.101;MAF_USDA=48.824
NC_035101.1	19039402	.	G	A	.	.	MAF_INRAE=18.333;MAF_USDA=20.588
NC_035101.1	19039409	.	C	G	.	.	MAF_INRAE=48.101;MAF_USDA=49.412
NC_035101.1	19039415	.	G	A	.	.	MAF_INRAE=36.709;MAF_USDA=4.167
NC_035101.1	19039422	.	A	C	.	.	MAF_USDA=6.25
NC_035101.1	19039461	.	T	A	.	.	MAF_INRAE=37.342;MAF_USDA=10.0
NC_035101.1	19039510	.	C	A	.	.	MAF_USDA=1.639
NC_035101.1	19039546	.	G	A	.	.	MAF_USDA=27.059
NC_035101.1	19039570	.	T	G	.	.	MAF_USDA=36.585
NC_035101.1	19039592	.	T	C	.	.	MAF_USDA=47.917
NC_035101.1	19040051	.	G	C	.	.	MAF_USDA=6.522
NC_035101.1	19040079	.	C	A	.	.	MAF_USDA=41.667
NC_035101.1	19040178	.	T	G	.	.	MAF_USDA=2.353
NC_035101.1	19040239	.	T	C	.	.	MAF_INRAE=15.823;MAF_USDA=17.647
NC_035101.1	19040246	.	G	A	.	.	MAF_INRAE=5.263;MAF_USDA=4.918
NC_035101.1	19040254	.	T	C	.	.	MAF_INRAE=43.333;MAF_USDA=42.353
NC_035101.1	19040301	.	G	A	.	.	MAF_USDA=1.176
NC_035101.1	19040310	.	C	T	.	.	MAF_INRAE=36.709;MAF_USDA=8.235
NC_035101.1	19040318	.	G	A	.	.	MAF_USDA=2.941
NC_035101.1	19040330	.	C	T	.	.	MAF_INRAE=29.114;MAF_USDA=39.412
NC_035101.1	19040340	.	G	T	.	.	MAF_INRAE=5.263;MAF_USDA=4.098
NC_035101.1	19040370	.	T	G	.	.	MAF_USDA=2.941
NC_035101.1	19040392	.	C	T	.	.	MAF_INRAE=23.418;MAF_USDA=28.824
NC_035101.1	19040424	.	G	A	.	.	MAF_USDA=2.353
NC_035101.1	19040429	.	G	C	.	.	MAF_INRAE=29.747;MAF_USDA=40.0
NC_035101.1	19040430	.	G	A	.	.	MAF_USDA=3.279
NC_035101.1	19040465	.	T	C	.	.	MAF_INRAE=29.747;MAF_USDA=40.588
NC_035101.1	19040467	.	C	T	.	.	MAF_USDA=2.083
NC_035101.1	19040591	.	T	C	.	.	MAF_USDA=4.167
NC_035101.1	19040625	.	C	A	.	.	MAF_INRAE=22.785;MAF_USDA=28.824
NC_035101.1	19040640	.	G	A	.	.	MAF_INRAE=29.747;MAF_USDA=39.412
NC_035101.1	19040651	.	T	C	.	.	MAF_INRAE=18.333;MAF_USDA=5.294
NC_035101.1	19040660	.	T	C	.	.	MAF_INRAE=29.114;MAF_USDA=38.824
NC_035101.1	19040670	.	T	C	.	.	MAF_INRAE=29.114;MAF_USDA=39.412
NC_035101.1	19040713	.	C	A	.	.	MAF_INRAE=36.076;MAF_USDA=9.412
NC_035101.1	19040833	.	T	A	.	.	MAF_INRAE=15.823;MAF_USDA=18.235
NC_035101.1	19040834	.	T	A	.	.	MAF_INRAE=19.167;MAF_USDA=31.176
NC_035101.1	19040835	.	A	T	.	.	MAF_USDA=2.353
NC_035101.1	19040838	.	A	C	.	.	MAF_USDA=3.279
NC_035101.1	19040869	.	G	A	.	.	MAF_INRAE=47.368;MAF_USDA=40.0
NC_035101.1	19040900	.	A	T	.	.	MAF_INRAE=36.709;MAF_USDA=9.412
NC_035101.1	19040923	.	A	C	.	.	MAF_INRAE=27.215;MAF_USDA=24.706
NC_035101.1	19040962	.	A	C	.	.	MAF_USDA=3.279
NC_035101.1	19040964	.	G	A	.	.	MAF_INRAE=36.709;MAF_USDA=4.167
NC_035101.1	19040973	.	G	A	.	.	MAF_INRAE=29.747;MAF_USDA=38.824
NC_035101.1	19041086	.	T	G	.	.	MAF_INRAE=22.785;MAF_USDA=33.529
NC_035101.1	19041171	.	C	A	.	.	MAF_USDA=2.353
NC_035101.1	19041180	.	A	C	.	.	MAF_INRAE=15.823;MAF_USDA=18.824
NC_035101.1	19041207	.	T	A	.	.	MAF_INRAE=15.823;MAF_USDA=18.235
NC_035101.1	19041208	.	A	C	.	.	MAF_USDA=1.639
NC_035101.1	19041284	.	T	C	.	.	MAF_USDA=1.639
NC_035101.1	19041320	.	T	G	.	.	MAF_USDA=2.459
NC_035101.1	19041429	.	G	A	.	.	MAF_USDA=5.738
NC_035101.1	19041520	.	G	T	.	.	MAF_INRAE=6.329;MAF_USDA=9.016
NC_035101.1	19041590	.	A	G	.	.	MAF_INRAE=36.709;MAF_USDA=38.235
NC_035101.1	19041591	.	C	T	.	.	MAF_INRAE=37.342;MAF_USDA=10.588
NC_035101.1	19041646	.	A	C	.	.	MAF_USDA=3.279
NC_035101.1	19041696	.	G	A	.	.	MAF_INRAE=21.519;MAF_USDA=42.353
NC_035101.1	19041789	.	G	A	.	.	MAF_USDA=1.639
NC_035101.1	19041849	.	C	A	.	.	MAF_USDA=1.765
NC_035101.1	19041874	.	C	T	.	.	MAF_USDA=4.706
NC_035101.1	19041894	.	G	A	.	.	MAF_USDA=12.805
NC_035101.1	19041900	.	A	T	.	.	MAF_INRAE=40.0;MAF_USDA=43.75
NC_035101.1	19041905	.	G	T	.	.	MAF_USDA=4.706
NC_035101.1	19041997	.	A	T	.	.	MAF_INRAE=24.167;MAF_USDA=41.176
NC_035101.1	19042025	.	T	C	.	.	MAF_USDA=4.167
NC_035101.1	19042118	.	G	A	.	.	MAF_INRAE=5.263;MAF_USDA=6.557
NC_035101.1	19042152	.	T	A	.	.	MAF_INRAE=13.924;MAF_USDA=21.311
NC_035101.1	19042201	.	G	A	.	.	MAF_INRAE=37.342;MAF_USDA=12.941
NC_035101.1	19042218	.	G	T	.	.	MAF_INRAE=37.975;MAF_USDA=12.941
NC_035101.1	19042233	.	T	A	.	.	MAF_INRAE=24.167;MAF_USDA=38.235
NC_035101.1	19042254	.	C	T	.	.	MAF_INRAE=36.076;MAF_USDA=14.118
NC_035101.1	19042259	.	C	T	.	.	MAF_USDA=4.118
NC_035101.1	19042273	.	C	T	.	.	MAF_INRAE=36.076;MAF_USDA=13.529
NC_035101.1	19042277	.	G	T	.	.	MAF_USDA=2.459
NC_035101.1	19042309	.	A	T	.	.	MAF_USDA=2.083
NC_035101.1	19042324	.	G	A	.	.	MAF_INRAE=40.0
NC_035101.1	19042329	.	C	T	.	.	MAF_INRAE=43.038;MAF_USDA=41.176
NC_035101.1	19042350	.	T	C	.	.	MAF_USDA=2.083
NC_035101.1	19042401	.	T	C	.	.	MAF_INRAE=25.0;MAF_USDA=37.5
NC_035101.1	19042402	.	T	G	.	.	MAF_INRAE=24.167;MAF_USDA=37.5
NC_035101.1	19042442	.	A	C	.	.	MAF_USDA=4.098
NC_035101.1	19042587	.	G	T	.	.	MAF_INRAE=36.709;MAF_USDA=11.765
NC_035101.1	19042612	.	A	T	.	.	MAF_USDA=4.167
NC_035101.1	19042613	.	A	T	.	.	MAF_USDA=4.167
NC_035101.1	19042615	.	G	T	.	.	MAF_USDA=37.5
NC_035101.1	19042616	.	T	G	.	.	MAF_USDA=45.833
NC_035101.1	19042617	.	G	T	.	.	MAF_USDA=37.5
NC_035101.1	19042623	.	T	C	.	.	MAF_INRAE=3.333;MAF_USDA=1.765
NC_035101.1	19042626	.	T	G	.	.	MAF_INRAE=36.709;MAF_USDA=7.647
NC_035101.1	19042689	.	T	G	.	.	MAF_INRAE=44.937;MAF_USDA=47.647
NC_035101.1	19042741	.	T	C	.	.	MAF_INRAE=4.167
NC_035101.1	19042803	.	G	C	.	.	MAF_USDA=1.639
NC_035101.1	19042846	.	A	G	.	.	MAF_INRAE=35.0;MAF_USDA=12.353
NC_035101.1	19042871	.	G	A	.	.	MAF_INRAE=5.263;MAF_USDA=7.377
NC_035101.1	19042876	.	T	A	.	.	MAF_INRAE=5.263;MAF_USDA=11.475
NC_035101.1	19042978	.	T	A	.	.	MAF_USDA=2.459
NC_035101.1	19043023	.	T	A	.	.	MAF_INRAE=36.709
NC_035101.1	19043031	.	G	A	.	.	MAF_INRAE=4.167
NC_035101.1	19043076	.	T	C	.	.	MAF_INRAE=5.263;MAF_USDA=5.738
NC_035101.1	19043088	.	T	C	.	.	MAF_INRAE=24.167;MAF_USDA=6.25
NC_035101.1	19043089	.	C	A	.	.	MAF_INRAE=40.833;MAF_USDA=45.833
NC_035101.1	19043098	.	G	T	.	.	MAF_USDA=1.639
NC_035101.1	19043295	.	T	C	.	.	MAF_USDA=6.25
NC_035101.1	19043339	.	A	G	.	.	MAF_USDA=1.639
NC_035101.1	19043419	.	T	G	.	.	MAF_USDA=2.353
NC_035101.1	19043435	.	C	T	.	.	MAF_INRAE=20.253;MAF_USDA=11.765
NC_035101.1	19043439	.	C	A	.	.	MAF_USDA=1.639
NC_035101.1	19043488	.	A	C	.	.	MAF_USDA=4.167
NC_035101.1	19043523	.	G	C	.	.	MAF_USDA=1.765
NC_035101.1	19043649	.	A	C	.	.	MAF_USDA=6.25
NC_035101.1	19043728	.	A	C	.	.	MAF_INRAE=42.105;MAF_USDA=45.882
NC_035101.1	19043772	.	A	G	.	.	MAF_INRAE=7.595;MAF_USDA=6.471
NC_035101.1	19043796	.	A	C	.	.	MAF_USDA=6.25
NC_035101.1	19043858	.	G	T	.	.	MAF_USDA=4.098
NC_035101.1	19043869	.	C	T	.	.	MAF_INRAE=5.263;MAF_USDA=6.557
NC_035101.1	19043883	.	C	A	.	.	MAF_INRAE=5.263;MAF_USDA=6.557
NC_035101.1	19043910	.	T	C	.	.	MAF_INRAE=42.105;MAF_USDA=15.294
NC_035101.1	19043941	.	C	A	.	.	MAF_INRAE=12.658;MAF_USDA=21.765
NC_035101.1	19043995	.	G	C	.	.	MAF_INRAE=19.62;MAF_USDA=43.529
NC_035101.1	19043996	.	G	A	.	.	MAF_USDA=1.639
NC_035101.1	19044026	.	C	A	.	.	MAF_USDA=1.639
NC_035101.1	19044032	.	C	T	.	.	MAF_USDA=16.471
NC_035101.1	19044066	.	G	A	.	.	MAF_USDA=2.459
NC_035101.1	19044146	.	A	G	.	.	MAF_USDA=4.167
NC_035101.1	19044152	.	A	C	.	.	MAF_USDA=8.824
NC_035101.1	19044154	.	A	G	.	.	MAF_INRAE=7.595;MAF_USDA=1.765
NC_035101.1	19044194	.	A	T	.	.	MAF_USDA=2.083
NC_035101.1	19044288	.	G	T	.	.	MAF_USDA=1.639
NC_035101.1	19044417	.	G	T	.	.	MAF_USDA=4.706
NC_035101.1	19044439	.	A	T	.	.	MAF_USDA=1.639
NC_035101.1	19044441	.	G	A	.	.	MAF_INRAE=19.62;MAF_USDA=42.353
NC_035101.1	19044471	.	A	C	.	.	MAF_INRAE=24.051;MAF_USDA=13.529
NC_035101.1	19044479	.	C	A	.	.	MAF_INRAE=20.253;MAF_USDA=44.118
NC_035101.1	19044726	.	G	T	.	.	MAF_INRAE=36.709;MAF_USDA=44.048
NC_035101.1	19044773	.	T	G	.	.	MAF_INRAE=5.263;MAF_USDA=6.557
NC_035101.1	19044895	.	T	C	.	.	MAF_USDA=4.167
NC_035101.1	19044935	.	T	A	.	.	MAF_INRAE=7.595
NC_035101.1	19045141	.	G	A	.	.	MAF_INRAE=5.263;MAF_USDA=6.557
NC_035101.1	19045148	.	G	A	.	.	MAF_INRAE=44.304;MAF_USDA=10.588
NC_035101.1	19045178	.	C	G	.	.	MAF_USDA=2.459
NC_035101.1	19045185	.	C	A	.	.	MAF_INRAE=7.595
NC_035101.1	19045209	.	C	A	.	.	MAF_INRAE=36.076
NC_035101.1	19045335	.	A	T	.	.	MAF_INRAE=44.937
NC_035101.1	19045342	.	C	T	.	.	MAF_INRAE=29.167
NC_035101.1	19045532	.	C	A	.	.	MAF_USDA=15.294
NC_035101.1	19045543	.	C	A	.	.	MAF_INRAE=37.342;MAF_USDA=23.529
NC_035101.1	19045663	.	C	A	.	.	MAF_USDA=6.557
NC_035101.1	19045680	.	T	A	.	.	MAF_INRAE=25.0;MAF_USDA=1.639
NC_035101.1	19045705	.	A	G	.	.	MAF_INRAE=9.494;MAF_USDA=47.647
NC_035101.1	19045713	.	T	C	.	.	MAF_INRAE=24.051;MAF_USDA=12.941
NC_035101.1	19045716	.	G	T	.	.	MAF_INRAE=17.089;MAF_USDA=49.412
NC_035101.1	19045962	.	G	T	.	.	MAF_USDA=8.333
NC_035101.1	19047243	.	G	A	.	.	MAF_USDA=2.083
NC_035101.1	19047370	.	C	T	.	.	MAF_INRAE=27.848;MAF_USDA=33.529
NC_035101.1	19047397	.	T	A	.	.	MAF_USDA=2.353
NC_035101.1	19047406	.	G	T	.	.	MAF_INRAE=25.316;MAF_USDA=13.529
NC_035101.1	19047432	.	G	T	.	.	MAF_USDA=2.459
NC_035101.1	19047461	.	G	T	.	.	MAF_INRAE=24.167;MAF_USDA=14.706
NC_035101.1	19047524	.	G	C	.	.	MAF_INRAE=24.051;MAF_USDA=12.941
NC_035101.1	19047525	.	G	A	.	.	MAF_INRAE=24.167;MAF_USDA=7.647
NC_035101.1	19047622	.	C	T	.	.	MAF_INRAE=8.861;MAF_USDA=42.941
NC_035101.1	19047624	.	A	T	.	.	MAF_INRAE=5.0;MAF_USDA=42.941
NC_035101.1	19047627	.	T	C	.	.	MAF_USDA=1.639
NC_035101.1	19047649	.	C	G	.	.	MAF_INRAE=24.167;MAF_USDA=17.059
NC_035101.1	19047674	.	C	T	.	.	MAF_USDA=3.529
NC_035101.1	19047832	.	C	A	.	.	MAF_USDA=4.098
NC_035101.1	19047947	.	A	C	.	.	MAF_USDA=1.639
NC_035101.1	19048040	.	C	A	.	.	MAF_INRAE=8.228;MAF_USDA=27.647
NC_035101.1	19048041	.	G	C	.	.	MAF_INRAE=5.833;MAF_USDA=27.059
NC_035101.1	19048160	.	C	A	.	.	MAF_USDA=6.25
NC_035101.1	19048177	.	T	G	.	.	MAF_USDA=6.25
NC_035101.1	19048220	.	A	G	.	.	MAF_INRAE=25.316;MAF_USDA=26.471
NC_035101.1	19048226	.	C	T	.	.	MAF_INRAE=7.595;MAF_USDA=5.294
NC_035101.1	19048227	.	G	A	.	.	MAF_USDA=4.167
NC_035101.1	19048231	.	C	A	.	.	MAF_INRAE=5.263;MAF_USDA=5.738
NC_035101.1	19048268	.	GATATATG	GATATATA	.	.	MAF_USDA=6.522
NC_035101.1	19048275	.	G	A	.	.	MAF_INRAE=23.333
NC_035101.1	19048339	.	A	G	.	.	MAF_USDA=2.083
NC_035101.1	19048428	.	T	C	.	.	MAF_USDA=4.098
NC_035101.1	19048438	.	G	T	.	.	MAF_INRAE=6.329;MAF_USDA=9.836
NC_035101.1	19048476	.	A	T	.	.	MAF_USDA=4.167
NC_035101.1	19048484	.	A	G	.	.	MAF_INRAE=25.0;MAF_USDA=15.882
NC_035101.1	19048575	.	A	G	.	.	MAF_INRAE=7.595;MAF_USDA=4.918
NC_035101.1	19048641	.	C	A	.	.	MAF_INRAE=5.263;MAF_USDA=5.738
NC_035101.1	19048689	.	TAA	TAG	.	.	MAF_USDA=4.167
NC_035101.1	19048983	.	A	C	.	.	MAF_INRAE=17.5;MAF_USDA=1.639
NC_035101.1	19049000	.	C	T	.	.	MAF_INRAE=19.62;MAF_USDA=20.588
NC_035101.1	19049191	.	A	G	.	.	MAF_INRAE=7.595;MAF_USDA=4.098
NC_035101.1	19049254	.	T	C	.	.	MAF_INRAE=10.127;MAF_USDA=12.941
NC_035101.1	19049299	.	A	G	.	.	MAF_INRAE=7.595;MAF_USDA=4.098
NC_035101.1	19049371	.	G	A	.	.	MAF_INRAE=25.949;MAF_USDA=17.059
NC_035101.1	19049401	.	A	G	.	.	MAF_INRAE=7.595;MAF_USDA=3.279
NC_035101.1	19049430	.	C	G	.	.	MAF_INRAE=7.595;MAF_USDA=4.098
NC_035101.1	19049512	.	C	A	.	.	MAF_INRAE=7.595;MAF_USDA=3.279
NC_035101.1	19049547	.	G	T	.	.	MAF_INRAE=7.595;MAF_USDA=3.279
NC_035101.1	19049556	.	A	G	.	.	MAF_INRAE=22.5;MAF_USDA=12.941
NC_035101.1	19049599	.	C	A	.	.	MAF_INRAE=22.5;MAF_USDA=29.167
NC_035101.1	19049668	.	G	A	.	.	MAF_INRAE=7.595;MAF_USDA=8.197
NC_035101.1	19049710	.	A	T	.	.	MAF_USDA=5.738
NC_035101.1	19049748	.	C	A	.	.	MAF_USDA=4.167
NC_035101.1	19049756	.	A	G	.	.	MAF_INRAE=24.167;MAF_USDA=10.588
NC_035101.1	19049774	.	C	G	.	.	MAF_INRAE=48.101;MAF_USDA=28.235
NC_035101.1	19049805	.	T	A	.	.	MAF_USDA=5.294
NC_035101.1	19049806	.	T	G	.	.	MAF_USDA=2.459
NC_035101.1	19049824	.	T	A	.	.	MAF_INRAE=32.911;MAF_USDA=17.857
NC_035101.1	19049825	.	C	G	.	.	MAF_INRAE=35.0;MAF_USDA=17.857
NC_035101.1	19049830	.	A	G	.	.	MAF_INRAE=32.911;MAF_USDA=17.857
NC_035101.1	19049864	.	C	T	.	.	MAF_USDA=5.738
NC_035101.1	19049928	.	A	G	.	.	MAF_USDA=3.279
NC_035101.1	19050016	.	G	C	.	.	MAF_INRAE=24.167;MAF_USDA=10.0
NC_035101.1	19050111	.	A	C	.	.	MAF_INRAE=7.595;MAF_USDA=4.098
NC_035101.1	19050195	.	G	A	.	.	MAF_USDA=4.098
NC_035101.1	19050226	.	A	G	.	.	MAF_USDA=1.639
NC_035101.1	19050238	.	C	T	.	.	MAF_USDA=1.639
NC_035101.1	19050245	.	T	C	.	.	MAF_INRAE=7.595;MAF_USDA=4.098
NC_035101.1	19050252	.	T	G	.	.	MAF_USDA=3.279
NC_035101.1	19050273	.	T	A	.	.	MAF_USDA=1.639
NC_035101.1	19050274	.	A	T	.	.	MAF_INRAE=24.167;MAF_USDA=2.459
NC_035101.1	19050288	.	A	T	.	.	MAF_INRAE=5.263;MAF_USDA=5.738
NC_035101.1	19050289	.	C	T	.	.	MAF_USDA=6.557
NC_035101.1	19050373	.	T	C	.	.	MAF_INRAE=49.367;MAF_USDA=31.176
NC_035101.1	19050498	.	A	C	.	.	MAF_USDA=2.459
NC_035101.1	19050499	.	G	A	.	.	MAF_USDA=2.459
NC_035101.1	19050526	.	T	C	.	.	MAF_USDA=39.583
NC_035101.1	19050542	.	G	A	.	.	MAF_USDA=6.667
NC_035101.1	19050557	.	A	C	.	.	MAF_USDA=6.25
NC_035101.1	19050576	.	C	A	.	.	MAF_USDA=7.647
NC_035101.1	19050577	.	A	G	.	.	MAF_USDA=8.235
NC_035101.1	19050581	.	G	A	.	.	MAF_INRAE=1.667;MAF_USDA=9.836
NC_035101.1	19050619	.	A	G	.	.	MAF_INRAE=1.667;MAF_USDA=2.459
NC_035101.1	19050682	.	C	A	.	.	MAF_INRAE=26.316;MAF_USDA=18.824
NC_035101.1	19050712	.	G	T	.	.	MAF_INRAE=17.722;MAF_USDA=42.941
NC_035101.1	19050766	.	T	G	.	.	MAF_USDA=2.459
NC_035101.1	19050787	.	A	T	.	.	MAF_INRAE=48.101;MAF_USDA=31.176
NC_035101.1	19050802	.	C	A	.	.	MAF_INRAE=17.5;MAF_USDA=2.353
NC_035101.1	19050811	.	C	T	.	.	MAF_USDA=1.639
NC_035101.1	19050922	.	C	T	.	.	MAF_INRAE=48.734;MAF_USDA=31.765
NC_035101.1	19050962	.	T	A	.	.	MAF_INRAE=17.722;MAF_USDA=48.235
NC_035101.1	19051023	.	C	A	.	.	MAF_USDA=1.639
NC_035101.1	19051104	.	T	C	.	.	MAF_USDA=1.639
NC_035101.1	19051120	.	C	T	.	.	MAF_USDA=3.279
NC_035101.1	19051229	.	C	A	.	.	MAF_USDA=1.639
NC_035101.1	19051230	.	A	G	.	.	MAF_USDA=1.639
NC_035101.1	19051244	.	A	C	.	.	MAF_INRAE=8.228;MAF_USDA=25.294
NC_035101.1	19051428	.	C	A	.	.	MAF_USDA=1.639
NC_035101.1	19051527	.	A	G	.	.	MAF_INRAE=17.089;MAF_USDA=48.824
NC_035101.1	19051581	.	T	A	.	.	MAF_USDA=1.667
NC_035101.1	19051725	.	G	A	.	.	MAF_INRAE=18.354;MAF_USDA=49.412
NC_035101.1	19051771	.	C	G	.	.	MAF_INRAE=48.101;MAF_USDA=32.353
NC_035101.1	19051801	.	C	G	.	.	MAF_USDA=8.824
NC_035101.1	19051856	.	G	A	.	.	MAF_USDA=1.639
NC_035101.1	19051873	.	G	A	.	.	MAF_INRAE=24.167;MAF_USDA=10.588
NC_035101.1	19051914	.	G	A	.	.	MAF_USDA=2.459
NC_035101.1	19051959	.	G	C	.	.	MAF_USDA=1.639
NC_035101.1	19052051	.	A	C	.	.	MAF_INRAE=28.481;MAF_USDA=48.235
NC_035101.1	19052056	.	T	G	.	.	MAF_INRAE=48.101;MAF_USDA=31.765
NC_035101.1	19052082	.	G	T	.	.	MAF_USDA=1.639
NC_035101.1	19052090	.	A	T	.	.	MAF_INRAE=6.329;MAF_USDA=7.377
NC_035101.1	19052116	.	A	T	.	.	MAF_INRAE=48.101;MAF_USDA=32.353
NC_035101.1	19052176	.	C	T	.	.	MAF_USDA=1.639
NC_035101.1	19052228	.	A	C	.	.	MAF_USDA=2.083
NC_035101.1	19052240	.	T	A	.	.	MAF_INRAE=17.722;MAF_USDA=44.118
NC_035101.1	19052345	.	A	T	.	.	MAF_INRAE=6.329;MAF_USDA=8.197
NC_035101.1	19052365	.	G	T	.	.	MAF_INRAE=7.595
NC_035101.1	19052445	.	G	A	.	.	MAF_USDA=5.833
NC_035101.1	19052456	.	G	T	.	.	MAF_USDA=4.167
NC_035101.1	19052458	.	C	G	.	.	MAF_INRAE=25.0;MAF_USDA=12.5
NC_035101.1	19052462	.	T	G	.	.	MAF_INRAE=8.333;MAF_USDA=43.452
NC_035101.1	19052577	.	A	G	.	.	MAF_INRAE=30.38;MAF_USDA=18.824
NC_035101.1	19052617	.	T	C	.	.	MAF_INRAE=24.167;MAF_USDA=12.941
NC_035101.1	19052626	.	A	G	.	.	MAF_INRAE=2.5
NC_035101.1	19052628	.	A	C	.	.	MAF_INRAE=2.5
NC_035101.1	19052634	.	A	G	.	.	MAF_INRAE=2.5
NC_035101.1	19052642	.	T	C	.	.	MAF_INRAE=2.5
NC_035101.1	19052666	.	T	C	.	.	MAF_INRAE=22.785;MAF_USDA=17.647
NC_035101.1	19052683	.	C	T	.	.	MAF_USDA=4.918
NC_035101.1	19052749	.	G	T	.	.	MAF_INRAE=8.228;MAF_USDA=24.706
NC_035101.1	19052800	.	C	A	.	.	MAF_INRAE=33.544;MAF_USDA=22.353
NC_035101.1	19052853	.	A	T	.	.	MAF_USDA=2.459
NC_035101.1	19052891	.	G	A	.	.	MAF_USDA=4.167
NC_035101.1	19052934	.	C	T	.	.	MAF_INRAE=49.367;MAF_USDA=37.5
NC_035101.1	19052945	.	G	T	.	.	MAF_USDA=1.639
NC_035101.1	19052958	.	G	A	.	.	MAF_INRAE=23.418;MAF_USDA=19.412
NC_035101.1	19053028	.	T	C	.	.	MAF_INRAE=22.785;MAF_USDA=16.471
NC_035101.1	19053160	.	G	A	.	.	MAF_INRAE=7.595;MAF_USDA=2.459
NC_035101.1	19053162	.	T	G	.	.	MAF_INRAE=3.333;MAF_USDA=2.459
NC_035101.1	19053172	.	G	A	.	.	MAF_INRAE=7.595;MAF_USDA=2.459
NC_035101.1	19053267	.	G	A	.	.	MAF_INRAE=48.734;MAF_USDA=32.353
NC_035101.1	19053293	.	G	A	.	.	MAF_INRAE=22.152;MAF_USDA=16.471
NC_035101.1	19053295	.	G	A	.	.	MAF_INRAE=27.5;MAF_USDA=15.882
NC_035101.1	19053302	.	A	G	.	.	MAF_INRAE=48.734;MAF_USDA=31.176
NC_035101.1	19053474	.	A	C	.	.	MAF_INRAE=22.785;MAF_USDA=17.059
NC_035101.1	19053479	.	T	C	.	.	MAF_USDA=1.639
NC_035101.1	19053508	.	A	C	.	.	MAF_INRAE=24.167;MAF_USDA=10.588
NC_035101.1	19053512	.	T	C	.	.	MAF_INRAE=48.734;MAF_USDA=32.353
NC_035101.1	19053520	.	CCA	CCC	.	.	MAF_USDA=15.217
NC_035101.1	19053612	.	T	C	.	.	MAF_INRAE=7.595;MAF_USDA=25.294
NC_035101.1	19053617	.	A	C	.	.	MAF_INRAE=25.833;MAF_USDA=15.882
NC_035101.1	19053688	.	A	G	.	.	MAF_INRAE=21.053;MAF_USDA=2.459
NC_035101.1	19053689	.	T	A	.	.	MAF_INRAE=25.833;MAF_USDA=15.294
NC_035101.1	19053821	.	G	C	.	.	MAF_INRAE=34.167;MAF_USDA=17.262
NC_035101.1	19053867	.	T	C	.	.	MAF_INRAE=26.316;MAF_USDA=18.235
NC_035101.1	19053879	.	G	C	.	.	MAF_USDA=3.279
NC_035101.1	19053925	.	G	A	.	.	MAF_INRAE=5.263;MAF_USDA=27.083
NC_035101.1	19053976	.	G	C	.	.	MAF_USDA=6.522
NC_035101.1	19054891	.	C	G	.	.	MAF_USDA=30.435
NC_035101.1	19054946	.	G	T	.	.	MAF_INRAE=5.263;MAF_USDA=27.083
NC_035101.1	19054955	.	C	G	.	.	MAF_USDA=14.118
NC_035101.1	19054971	.	G	C	.	.	MAF_INRAE=5.263;MAF_USDA=27.083
NC_035101.1	19054988	.	A	G	.	.	MAF_INRAE=23.333;MAF_USDA=12.5
NC_035101.1	19055152	.	A	G	.	.	MAF_USDA=1.639
NC_035101.1	19055215	.	T	G	.	.	MAF_INRAE=25.316;MAF_USDA=48.824
NC_035101.1	19055238	.	G	T	.	.	MAF_USDA=1.639
NC_035101.1	19055239	.	T	C	.	.	MAF_USDA=1.639
NC_035101.1	19055250	.	C	A	.	.	MAF_INRAE=7.595;MAF_USDA=4.706
NC_035101.1	19055290	.	A	G	.	.	MAF_INRAE=33.544;MAF_USDA=20.0
NC_035101.1	19055346	.	C	T	.	.	MAF_USDA=1.667
NC_035101.1	19055361	.	C	T	.	.	MAF_USDA=5.357
NC_035101.1	19055362	.	A	G	.	.	MAF_INRAE=25.0;MAF_USDA=13.095
NC_035101.1	19055537	.	C	G	.	.	MAF_INRAE=22.785;MAF_USDA=16.471
NC_035101.1	19055562	.	C	T	.	.	MAF_USDA=35.417
NC_035101.1	19055617	.	T	C	.	.	MAF_INRAE=7.595;MAF_USDA=3.279
NC_035101.1	19055651	.	A	C	.	.	MAF_USDA=4.167
NC_035101.1	19055653	.	T	G	.	.	MAF_USDA=1.639
NC_035101.1	19055772	.	C	T	.	.	MAF_INRAE=25.949;MAF_USDA=10.417
NC_035101.1	19055867	.	C	A	.	.	MAF_USDA=1.639
NC_035101.1	19055934	.	G	C	.	.	MAF_INRAE=23.333;MAF_USDA=12.353
NC_035101.1	19055959	.	A	T	.	.	MAF_INRAE=6.329;MAF_USDA=9.016
NC_035101.1	19055960	.	C	T	.	.	MAF_INRAE=3.333;MAF_USDA=9.016
NC_035101.1	19055989	.	T	C	.	.	MAF_INRAE=7.595;MAF_USDA=10.0
NC_035101.1	19055999	.	C	A	.	.	MAF_USDA=1.639
NC_035101.1	19056000	.	A	T	.	.	MAF_USDA=1.639
NC_035101.1	19056001	.	A	C	.	.	MAF_USDA=1.639
NC_035101.1	19056002	.	A	T	.	.	MAF_USDA=1.639
NC_035101.1	19056059	.	A	T	.	.	MAF_INRAE=7.595;MAF_USDA=3.279
NC_035101.1	19056060	.	T	C	.	.	MAF_INRAE=13.924;MAF_USDA=10.588
NC_035101.1	19056065	.	A	G	.	.	MAF_INRAE=9.494;MAF_USDA=7.059
NC_035101.1	19056075	.	T	A	.	.	MAF_INRAE=22.785;MAF_USDA=20.588
NC_035101.1	19056084	.	G	A	.	.	MAF_INRAE=13.924;MAF_USDA=27.647
NC_035101.1	19056089	.	C	G	.	.	MAF_USDA=2.459
NC_035101.1	19056132	.	C	A	.	.	MAF_INRAE=40.833;MAF_USDA=14.118
NC_035101.1	19056150	.	C	G	.	.	MAF_INRAE=32.278;MAF_USDA=47.647
NC_035101.1	19056210	.	G	C	.	.	MAF_USDA=3.529
NC_035101.1	19056319	.	T	A	.	.	MAF_INRAE=25.833;MAF_USDA=35.294
NC_035101.1	19056320	.	G	A	.	.	MAF_INRAE=27.5;MAF_USDA=15.294
NC_035101.1	19056347	.	G	A	.	.	MAF_USDA=10.656
NC_035101.1	19056348	.	A	C	.	.	MAF_USDA=10.656
NC_035101.1	19056369	.	A	G	.	.	MAF_INRAE=16.667
NC_035101.1	19056370	.	G	A	.	.	MAF_USDA=1.639
NC_035101.1	19056392	.	G	T	.	.	MAF_INRAE=7.595;MAF_USDA=4.098
NC_035101.1	19056436	.	G	A	.	.	MAF_INRAE=13.924;MAF_USDA=23.529
NC_035101.1	19056447	.	T	A	.	.	MAF_USDA=4.706
NC_035101.1	19056454	.	A	T	.	.	MAF_USDA=9.016
NC_035101.1	19056462	.	A	G	.	.	MAF_INRAE=18.354;MAF_USDA=15.882
NC_035101.1	19056466	.	G	A	.	.	MAF_USDA=10.656
NC_035101.1	19056479	.	T	G	.	.	MAF_INRAE=4.167
NC_035101.1	19056613	.	C	T	.	.	MAF_USDA=4.706
NC_035101.1	19056669	.	T	A	.	.	MAF_INRAE=4.167;MAF_USDA=1.639
NC_035101.1	19056672	.	C	A	.	.	MAF_INRAE=29.747;MAF_USDA=21.765
NC_035101.1	19056724	.	A	T	.	.	MAF_INRAE=22.785;MAF_USDA=28.235
NC_035101.1	19056732	.	C	T	.	.	MAF_INRAE=22.785;MAF_USDA=20.833
NC_035101.1	19056738	.	T	C	.	.	MAF_INRAE=16.667
NC_035101.1	19056804	.	C	A	.	.	MAF_USDA=6.557
NC_035101.1	19056807	.	T	A	.	.	MAF_INRAE=39.873;MAF_USDA=42.941
NC_035101.1	19056813	.	TC	TA	.	.	MAF_USDA=50.0
NC_035101.1	19056816	.	T	A	.	.	MAF_INRAE=1.667
NC_035101.1	19056984	.	A	G	.	.	MAF_INRAE=15.833
NC_035101.1	19056998	.	T	C	.	.	MAF_USDA=7.647
NC_035101.1	19057002	.	A	G	.	.	MAF_INRAE=12.5
NC_035101.1	19057044	.	A	G	.	.	MAF_USDA=1.639
NC_035101.1	19057074	.	A	T	.	.	MAF_INRAE=36.667;MAF_USDA=22.917
NC_035101.1	19057119	.	C	A	.	.	MAF_USDA=4.918
NC_035101.1	19057129	.	T	A	.	.	MAF_INRAE=31.667;MAF_USDA=34.118
NC_035101.1	19057171	.	C	T	.	.	MAF_INRAE=20.886;MAF_USDA=7.377
NC_035101.1	19057175	.	A	G	.	.	MAF_INRAE=38.333;MAF_USDA=30.0
NC_035101.1	19057191	.	T	A	.	.	MAF_USDA=1.639
NC_035101.1	19057192	.	C	G	.	.	MAF_INRAE=17.5
NC_035101.1	19057215	.	A	T	.	.	MAF_INRAE=43.333
NC_035101.1	19057274	.	T	C	.	.	MAF_INRAE=14.167;MAF_USDA=4.118
NC_035101.1	19057290	.	T	A	.	.	MAF_INRAE=16.667;MAF_USDA=16.471
NC_035101.1	19057303	.	G	T	.	.	MAF_INRAE=8.333
NC_035101.1	19057311	.	G	A	.	.	MAF_INRAE=8.228;MAF_USDA=14.118
NC_035101.1	19057330	.	A	C	.	.	MAF_INRAE=36.709;MAF_USDA=23.529
NC_035101.1	19057353	.	C	A	.	.	MAF_INRAE=15.0
NC_035101.1	19057399	.	G	T	.	.	MAF_INRAE=13.924;MAF_USDA=13.529
NC_035101.1	19057473	.	T	G	.	.	MAF_INRAE=10.526
NC_035101.1	19057474	.	C	A	.	.	MAF_INRAE=15.19;MAF_USDA=24.59
NC_035101.1	19057485	.	C	A	.	.	MAF_INRAE=2.5
NC_035101.1	19057491	.	G	T	.	.	MAF_INRAE=3.333
NC_035101.1	19057510	.	A	C	.	.	MAF_INRAE=2.5
NC_035101.1	19057514	.	A	G	.	.	MAF_INRAE=2.5
NC_035101.1	19057524	.	A	G	.	.	MAF_INRAE=21.519;MAF_USDA=25.294
NC_035101.1	19057525	.	T	C	.	.	MAF_INRAE=3.333;MAF_USDA=39.583
NC_035101.1	19057526	.	G	C	.	.	MAF_INRAE=3.333
NC_035101.1	19057541	.	G	A	.	.	MAF_INRAE=44.937;MAF_USDA=50.0
NC_035101.1	19057542	.	G	C	.	.	MAF_USDA=1.639
NC_035101.1	19057558	.	G	A	.	.	MAF_USDA=3.279
NC_035101.1	19057577	.	C	A	.	.	MAF_INRAE=9.494;MAF_USDA=7.059
NC_035101.1	19057579	.	T	A	.	.	MAF_INRAE=30.833;MAF_USDA=37.647
NC_035101.1	19057592	.	G	A	.	.	MAF_USDA=2.459
NC_035101.1	19057603	.	A	C	.	.	MAF_USDA=3.279
NC_035101.1	19057642	.	G	A	.	.	MAF_USDA=6.557
NC_035101.1	19057696	.	A	T	.	.	MAF_USDA=4.167
NC_035101.1	19057763	.	C	A	.	.	MAF_USDA=1.639
NC_035101.1	19057805	.	C	T	.	.	MAF_INRAE=9.494;MAF_USDA=6.471
NC_035101.1	19057875	.	T	C	.	.	MAF_USDA=1.19
NC_035101.1	19057900	.	C	T	.	.	MAF_INRAE=34.177;MAF_USDA=48.235
NC_035101.1	19058082	.	T	G	.	.	MAF_USDA=1.765
NC_035101.1	19058150	.	A	C	.	.	MAF_INRAE=14.557;MAF_USDA=10.656
NC_035101.1	19058193	.	T	C	.	.	MAF_INRAE=17.5;MAF_USDA=9.016
NC_035101.1	19058198	.	T	A	.	.	MAF_USDA=2.459
NC_035101.1	19058284	.	G	A	.	.	MAF_USDA=3.279
NC_035101.1	19058403	.	G	A	.	.	MAF_USDA=1.639
NC_035101.1	19058433	.	C	A	.	.	MAF_INRAE=24.167;MAF_USDA=11.765
NC_035101.1	19058443	.	A	C	.	.	MAF_USDA=3.279
NC_035101.1	19058447	.	T	G	.	.	MAF_USDA=1.639
NC_035101.1	19058448	.	C	A	.	.	MAF_INRAE=25.949;MAF_USDA=20.0
NC_035101.1	19058463	.	G	T	.	.	MAF_INRAE=25.949;MAF_USDA=19.412
NC_035101.1	19058465	.	A	G	.	.	MAF_INRAE=25.0;MAF_USDA=11.176
NC_035101.1	19058485	.	A	T	.	.	MAF_INRAE=39.241;MAF_USDA=27.647
NC_035101.1	19058510	.	T	A	.	.	MAF_INRAE=9.494;MAF_USDA=6.471
NC_035101.1	19058535	.	T	C	.	.	MAF_INRAE=34.177;MAF_USDA=47.647
NC_035101.1	19058539	.	G	A	.	.	MAF_INRAE=5.263;MAF_USDA=5.738
NC_035101.1	19058543	.	C	A	.	.	MAF_USDA=5.738
NC_035101.1	19058554	.	G	A	.	.	MAF_INRAE=25.949;MAF_USDA=18.824
NC_035101.1	19058595	.	A	T	.	.	MAF_INRAE=25.316;MAF_USDA=19.412
NC_035101.1	19058615	.	C	A	.	.	MAF_USDA=1.639
NC_035101.1	19058617	.	G	A	.	.	MAF_USDA=4.167
NC_035101.1	19058633	.	T	C	.	.	MAF_USDA=1.639
NC_035101.1	19058657	.	G	A	.	.	MAF_USDA=2.459
NC_035101.1	19058676	.	G	A	.	.	MAF_INRAE=13.924;MAF_USDA=9.016
NC_035101.1	19058755	.	G	A	.	.	MAF_INRAE=39.873;MAF_USDA=27.059
NC_035101.1	19058885	.	G	C	.	.	MAF_USDA=3.279
NC_035101.1	19058937	.	T	C	.	.	MAF_INRAE=25.949;MAF_USDA=18.824
NC_035101.1	19059005	.	C	G	.	.	MAF_INRAE=34.177;MAF_USDA=47.059
NC_035101.1	19059024	.	T	A	.	.	MAF_INRAE=39.873;MAF_USDA=28.235
NC_035101.1	19059038	.	T	A	.	.	MAF_INRAE=6.329;MAF_USDA=7.377
NC_035101.1	19059074	.	G	T	.	.	MAF_USDA=4.167
NC_035101.1	19059119	.	C	T	.	.	MAF_INRAE=5.263;MAF_USDA=6.557
NC_035101.1	19059142	.	T	C	.	.	MAF_INRAE=7.595;MAF_USDA=4.098
NC_035101.1	19059246	.	G	A	.	.	MAF_INRAE=25.0;MAF_USDA=11.176
NC_035101.1	19059247	.	A	T	.	.	MAF_INRAE=25.0;MAF_USDA=11.176
NC_035101.1	19059272	.	C	A	.	.	MAF_INRAE=34.177;MAF_USDA=47.647
NC_035101.1	19059274	.	T	G	.	.	MAF_INRAE=33.333;MAF_USDA=46.471
NC_035101.1	19059289	.	G	A	.	.	MAF_INRAE=25.316;MAF_USDA=19.412
NC_035101.1	19059349	.	G	A	.	.	MAF_USDA=10.656
NC_035101.1	19059365	.	A	C	.	.	MAF_USDA=3.279
NC_035101.1	19059423	.	G	A	.	.	MAF_INRAE=13.291
NC_035101.1	19059505	.	A	C	.	.	MAF_USDA=3.279
NC_035101.1	19059514	.	G	T	.	.	MAF_INRAE=17.5
NC_035101.1	19059602	.	A	C	.	.	MAF_INRAE=8.861;MAF_USDA=22.024
NC_035101.1	19059608	.	A	T	.	.	MAF_INRAE=35.443;MAF_USDA=44.643
NC_035101.1	19059666	.	G	C	.	.	MAF_INRAE=35.833;MAF_USDA=41.176
NC_035101.1	19059708	.	A	C	.	.	MAF_USDA=1.639
NC_035101.1	19059717	.	T	G	.	.	MAF_USDA=39.412
NC_035101.1	19059728	.	G	A	.	.	MAF_INRAE=2.632
NC_035101.1	19059804	.	T	A	.	.	MAF_USDA=9.483
NC_035101.1	19059920	.	C	T	.	.	MAF_INRAE=2.5;MAF_USDA=4.167
NC_035101.1	19060036	.	C	T	.	.	MAF_USDA=3.279
NC_035101.1	19060176	.	T	A	.	.	MAF_USDA=1.639
NC_035101.1	19060183	.	G	T	.	.	MAF_USDA=34.746
NC_035101.1	19060209	.	A	G	.	.	MAF_INRAE=29.747;MAF_USDA=48.824
NC_035101.1	19060250	.	G	C	.	.	MAF_USDA=1.639
NC_035101.1	19060272	.	C	T	.	.	MAF_USDA=2.5
NC_035101.1	19060281	.	T	C	.	.	MAF_INRAE=44.304;MAF_USDA=20.0
NC_035101.1	19060336	.	G	A	.	.	MAF_INRAE=44.304;MAF_USDA=20.0
NC_035101.1	19060367	.	T	C	.	.	MAF_INRAE=29.747;MAF_USDA=48.235
NC_035101.1	19060423	.	A	T	.	.	MAF_USDA=6.557
NC_035101.1	19060433	.	C	T	.	.	MAF_INRAE=13.924;MAF_USDA=14.583
NC_035101.1	19060491	.	C	T	.	.	MAF_USDA=3.279
NC_035101.1	19060511	.	T	C	.	.	MAF_INRAE=6.329;MAF_USDA=9.836
NC_035101.1	19060538	.	T	C	.	.	MAF_INRAE=4.167;MAF_USDA=6.471
NC_035101.1	19060554	.	T	C	.	.	MAF_USDA=1.639
NC_035101.1	19060740	.	C	A	.	.	MAF_USDA=4.098
NC_035101.1	19060795	.	A	G	.	.	MAF_INRAE=24.167
NC_035101.1	19060798	.	A	C	.	.	MAF_INRAE=24.167
NC_035101.1	19060805	.	G	T	.	.	MAF_INRAE=41.139;MAF_USDA=4.167
NC_035101.1	19060952	.	G	A	.	.	MAF_INRAE=4.167;MAF_USDA=4.098
NC_035101.1	19060958	.	C	A	.	.	MAF_USDA=2.083
NC_035101.1	19060967	.	A	T	.	.	MAF_INRAE=4.167
NC_035101.1	19060971	.	G	A	.	.	MAF_INRAE=21.053;MAF_USDA=3.529
NC_035101.1	19061109	.	A	G	.	.	MAF_INRAE=25.949;MAF_USDA=20.0
NC_035101.1	19061142	.	G	C	.	.	MAF_INRAE=29.747
NC_035101.1	19061143	.	A	C	.	.	MAF_INRAE=24.167;MAF_USDA=50.0
NC_035101.1	19061158	.	T	C	.	.	MAF_INRAE=7.595;MAF_USDA=17.213
NC_035101.1	19061169	.	C	T	.	.	MAF_INRAE=22.152;MAF_USDA=20.588
NC_035101.1	19061171	.	A	T	.	.	MAF_INRAE=20.833;MAF_USDA=20.588
NC_035101.1	19061174	.	A	C	.	.	MAF_USDA=4.918
NC_035101.1	19061216	.	G	C	.	.	MAF_USDA=1.639
NC_035101.1	19061380	.	T	A	.	.	MAF_USDA=6.557
NC_035101.1	19061419	.	A	C	.	.	MAF_INRAE=17.5
NC_035101.1	19061469	.	T	C	.	.	MAF_INRAE=12.658;MAF_USDA=19.412
NC_035101.1	19061489	.	C	T	.	.	MAF_USDA=1.176
NC_035101.1	19061500	.	T	A	.	.	MAF_USDA=1.176
NC_035101.1	19061507	.	C	T	.	.	MAF_USDA=1.176
NC_035101.1	19061521	.	A	T	.	.	MAF_USDA=1.176
NC_035101.1	19061537	.	G	T	.	.	MAF_INRAE=43.671;MAF_USDA=31.765
NC_035101.1	19061542	.	T	C	.	.	MAF_INRAE=22.785;MAF_USDA=16.471
NC_035101.1	19061546	.	G	A	.	.	MAF_INRAE=13.924
NC_035101.1	19061560	.	T	A	.	.	MAF_INRAE=21.053;MAF_USDA=32.353
NC_035101.1	19061730	.	C	T	.	.	MAF_INRAE=24.167;MAF_USDA=1.639
NC_035101.1	19061771	.	G	T	.	.	MAF_INRAE=22.785;MAF_USDA=15.294
NC_035101.1	19061834	.	A	T	.	.	MAF_USDA=10.588
NC_035101.1	19061885	.	A	C	.	.	MAF_INRAE=28.481;MAF_USDA=41.176
NC_035101.1	19061908	.	C	T	.	.	MAF_INRAE=17.5;MAF_USDA=7.377
NC_035101.1	19061928	.	A	G	.	.	MAF_USDA=6.25
NC_035101.1	19061938	.	T	C	.	.	MAF_USDA=3.279
NC_035101.1	19061945	.	G	T	.	.	MAF_USDA=3.279
NC_035101.1	19061973	.	G	A	.	.	MAF_USDA=1.639
NC_035101.1	19062060	.	G	A	.	.	MAF_INRAE=25.949;MAF_USDA=41.765
NC_035101.1	19062070	.	A	G	.	.	MAF_INRAE=17.5;MAF_USDA=7.377
NC_035101.1	19062131	.	A	G	.	.	MAF_INRAE=45.57;MAF_USDA=38.235
NC_035101.1	19062149	.	T	G	.	.	MAF_INRAE=45.57;MAF_USDA=37.647
NC_035101.1	19062165	.	G	A	.	.	MAF_INRAE=9.494;MAF_USDA=6.548
NC_035101.1	19062205	.	G	T	.	.	MAF_INRAE=17.5;MAF_USDA=7.377
NC_035101.1	19062208	.	T	A	.	.	MAF_INRAE=9.494;MAF_USDA=9.412
NC_035101.1	19062235	.	G	A	.	.	MAF_INRAE=7.595;MAF_USDA=3.279
NC_035101.1	19062321	.	G	A	.	.	MAF_USDA=2.353
NC_035101.1	19062395	.	C	G	.	.	MAF_INRAE=38.608;MAF_USDA=45.882
NC_035101.1	19062406	.	T	G	.	.	MAF_INRAE=24.167;MAF_USDA=2.459
NC_035101.1	19062471	.	C	A	.	.	MAF_USDA=2.459
NC_035101.1	19062490	.	C	A	.	.	MAF_USDA=4.118
NC_035101.1	19062534	.	A	T	.	.	MAF_USDA=2.083
NC_035101.1	19062557	.	C	A	.	.	MAF_INRAE=24.167;MAF_USDA=1.639
NC_035101.1	19062573	.	C	A	.	.	MAF_INRAE=23.418;MAF_USDA=11.765
NC_035101.1	19062579	.	C	T	.	.	MAF_INRAE=8.228;MAF_USDA=15.294
NC_035101.1	19062590	.	A	G	.	.	MAF_INRAE=17.089;MAF_USDA=15.294
NC_035101.1	19062591	.	G	C	.	.	MAF_INRAE=5.833;MAF_USDA=15.294
NC_035101.1	19062593	.	A	T	.	.	MAF_INRAE=15.0;MAF_USDA=18.235
NC_035101.1	19062612	.	T	A	.	.	MAF_INRAE=6.329;MAF_USDA=9.836
NC_035101.1	19062622	.	C	T	.	.	MAF_USDA=1.639
NC_035101.1	19062643	.	G	A	.	.	MAF_USDA=2.941
NC_035101.1	19062645	.	A	C	.	.	MAF_INRAE=17.5;MAF_USDA=7.059
NC_035101.1	19062654	.	T	C	.	.	MAF_INRAE=46.203;MAF_USDA=22.941
NC_035101.1	19062656	.	C	T	.	.	MAF_USDA=1.639
NC_035101.1	19062681	.	A	G	.	.	MAF_USDA=7.377
NC_035101.1	19062684	.	A	C	.	.	MAF_INRAE=46.203;MAF_USDA=34.118
NC_035101.1	19062696	.	G	A	.	.	MAF_USDA=1.639
NC_035101.1	19062726	.	A	T	.	.	MAF_INRAE=48.333;MAF_USDA=13.529
NC_035101.1	19062790	.	C	A	.	.	MAF_USDA=1.639
NC_035101.1	19062799	.	C	T	.	.	MAF_USDA=5.738
NC_035101.1	19063036	.	C	T	.	.	MAF_INRAE=5.263;MAF_USDA=6.557
NC_035101.1	19063045	.	C	A	.	.	MAF_USDA=1.639
NC_035101.1	19063046	.	C	T	.	.	MAF_USDA=1.639
NC_035101.1	19063081	.	C	T	.	.	MAF_INRAE=24.167;MAF_USDA=11.176
NC_035101.1	19063112	.	A	G	.	.	MAF_USDA=8.197
NC_035101.1	19063169	.	C	G	.	.	MAF_USDA=2.459
NC_035101.1	19063210	.	C	T	.	.	MAF_USDA=7.059
NC_035101.1	19063266	.	A	G	.	.	MAF_INRAE=39.241;MAF_USDA=34.118
NC_035101.1	19063325	.	A	G	.	.	MAF_INRAE=23.418;MAF_USDA=24.706
NC_035101.1	19063381	.	C	T	.	.	MAF_INRAE=38.608
NC_035101.1	19063401	.	C	T	.	.	MAF_USDA=6.557
NC_035101.1	19063503	.	C	T	.	.	MAF_INRAE=38.608;MAF_USDA=33.529
NC_035101.1	19063508	.	C	T	.	.	MAF_INRAE=6.329;MAF_USDA=8.197
NC_035101.1	19063610	.	A	T	.	.	MAF_USDA=26.19
NC_035101.1	19063642	.	C	G	.	.	MAF_USDA=7.377
NC_035101.1	19063748	.	C	T	.	.	MAF_INRAE=9.494;MAF_USDA=9.412
NC_035101.1	19063776	.	G	A	.	.	MAF_INRAE=9.494;MAF_USDA=11.176
NC_035101.1	19063797	.	T	G	.	.	MAF_INRAE=9.494;MAF_USDA=5.882
NC_035101.1	19063798	.	T	G	.	.	MAF_USDA=1.176
NC_035101.1	19063840	.	G	C	.	.	MAF_USDA=4.167
NC_035101.1	19063862	.	G	A	.	.	MAF_USDA=2.459
NC_035101.1	19063888	.	C	T	.	.	MAF_INRAE=17.5;MAF_USDA=5.882
NC_035101.1	19063911	.	A	G	.	.	MAF_INRAE=29.114;MAF_USDA=25.294
NC_035101.1	19063947	.	A	G	.	.	MAF_INRAE=10.759;MAF_USDA=17.059
NC_035101.1	19063968	.	A	T	.	.	MAF_INRAE=10.759;MAF_USDA=18.235
NC_035101.1	19064008	.	C	A	.	.	MAF_USDA=4.098
NC_035101.1	19064039	.	G	T	.	.	MAF_INRAE=17.5
NC_035101.1	19064173	.	A	C	.	.	MAF_USDA=1.639
NC_035101.1	19064183	.	G	A	.	.	MAF_INRAE=24.167;MAF_USDA=11.765
NC_035101.1	19064189	.	G	A	.	.	MAF_INRAE=7.595;MAF_USDA=4.098
NC_035101.1	19064201	.	G	T	.	.	MAF_USDA=2.083
NC_035101.1	19064233	.	G	T	.	.	MAF_USDA=5.738
NC_035101.1	19064239	.	C	T	.	.	MAF_USDA=2.083
NC_035101.1	19064249	.	C	T	.	.	MAF_INRAE=7.595;MAF_USDA=4.098
NC_035101.1	19064259	.	T	G	.	.	MAF_USDA=8.333
NC_035101.1	19064280	.	G	A	.	.	MAF_USDA=6.557
NC_035101.1	19064320	.	A	C	.	.	MAF_INRAE=9.494;MAF_USDA=5.294
NC_035101.1	19064430	.	A	C	.	.	MAF_USDA=12.5
NC_035101.1	19064459	.	T	C	.	.	MAF_USDA=5.738
NC_035101.1	19064535	.	A	C	.	.	MAF_INRAE=39.241;MAF_USDA=22.941
NC_035101.1	19064699	.	C	A	.	.	MAF_USDA=2.459
NC_035101.1	19064709	.	G	T	.	.	MAF_USDA=4.098
NC_035101.1	19064889	.	G	A	.	.	MAF_USDA=6.557
NC_035101.1	19064915	.	G	T	.	.	MAF_INRAE=39.241;MAF_USDA=22.941
NC_035101.1	19064930	.	C	T	.	.	MAF_USDA=1.639
NC_035101.1	19065030	.	C	T	.	.	MAF_USDA=2.459
NC_035101.1	19065086	.	C	A	.	.	MAF_USDA=6.557
NC_035101.1	19065101	.	A	G	.	.	MAF_INRAE=42.405;MAF_USDA=36.471
NC_035101.1	19065175	.	C	T	.	.	MAF_INRAE=2.5
NC_035101.1	19065215	.	A	T	.	.	MAF_INRAE=9.494;MAF_USDA=5.882
NC_035101.1	19065246	.	G	A	.	.	MAF_USDA=1.765
NC_035101.1	19065264	.	G	C	.	.	MAF_USDA=6.557
NC_035101.1	19065374	.	A	G	.	.	MAF_USDA=6.557
NC_035101.1	19065399	.	C	T	.	.	MAF_INRAE=13.291
NC_035101.1	19065431	.	T	C	.	.	MAF_INRAE=9.494;MAF_USDA=5.882
NC_035101.1	19065444	.	C	T	.	.	MAF_USDA=1.639
NC_035101.1	19065507	.	C	A	.	.	MAF_USDA=2.459
NC_035101.1	19065583	.	G	A	.	.	MAF_INRAE=9.494;MAF_USDA=5.882
NC_035101.1	19065599	.	A	G	.	.	MAF_INRAE=9.494;MAF_USDA=5.882
NC_035101.1	19065701	.	C	G	.	.	MAF_INRAE=9.494;MAF_USDA=5.952
NC_035101.1	19065705	.	A	C	.	.	MAF_USDA=1.667
NC_035101.1	19065744	.	C	A	.	.	MAF_INRAE=9.494;MAF_USDA=4.706
NC_035101.1	19065749	.	G	A	.	.	MAF_USDA=2.083
NC_035101.1	19065900	.	C	T	.	.	MAF_USDA=2.083
NC_035101.1	19065909	.	A	G	.	.	MAF_USDA=1.639
NC_035101.1	19066012	.	C	T	.	.	MAF_INRAE=50.0;MAF_USDA=34.118
NC_035101.1	19066017	.	G	A	.	.	MAF_INRAE=6.329;MAF_USDA=8.197
NC_035101.1	19066102	.	A	G	.	.	MAF_INRAE=48.734;MAF_USDA=35.294
NC_035101.1	19066215	.	T	G	.	.	MAF_USDA=5.738
NC_035101.1	19066257	.	A	C	.	.	MAF_USDA=9.016
NC_035101.1	19066334	.	T	C	.	.	MAF_USDA=1.639
NC_035101.1	19066372	.	G	A	.	.	MAF_USDA=4.918
NC_035101.1	19066420	.	T	C	.	.	MAF_INRAE=5.263;MAF_USDA=10.0
NC_035101.1	19066449	.	T	C	.	.	MAF_INRAE=15.0
NC_035101.1	19066479	.	A	G	.	.	MAF_INRAE=7.595;MAF_USDA=5.738
NC_035101.1	19066493	.	G	T	.	.	MAF_INRAE=50.0
NC_035101.1	19066515	.	G	A	.	.	MAF_USDA=9.836
NC_035101.1	19066516	.	A	C	.	.	MAF_USDA=9.836
NC_035101.1	19066556	.	T	A	.	.	MAF_USDA=4.167
NC_035101.1	19066590	.	C	T	.	.	MAF_INRAE=16.667
NC_035101.1	19066611	.	C	A	.	.	MAF_INRAE=9.494;MAF_USDA=12.941
NC_035101.1	19066646	.	C	T	.	.	MAF_USDA=5.738
NC_035101.1	19066673	.	G	C	.	.	MAF_USDA=4.118
NC_035101.1	19066700	.	C	T	.	.	MAF_INRAE=6.329;MAF_USDA=7.377
NC_035101.1	19066704	.	G	T	.	.	MAF_USDA=9.016
NC_035101.1	19066746	.	A	G	.	.	MAF_USDA=1.639
NC_035101.1	19066828	.	G	A	.	.	MAF_INRAE=16.667;MAF_USDA=5.738
NC_035101.1	19066858	.	G	T	.	.	MAF_USDA=1.639
NC_035101.1	19066878	.	T	G	.	.	MAF_USDA=5.294
NC_035101.1	19066879	.	T	G	.	.	MAF_USDA=5.294
NC_035101.1	19066880	.	G	T	.	.	MAF_USDA=4.167
NC_035101.1	19066909	.	G	C	.	.	MAF_USDA=4.167
NC_035101.1	19066916	.	G	A	.	.	MAF_USDA=4.918
NC_035101.1	19067014	.	G	A	.	.	MAF_USDA=9.836
NC_035101.1	19067048	.	C	A	.	.	MAF_INRAE=36.076;MAF_USDA=42.941
NC_035101.1	19067057	.	G	A	.	.	MAF_USDA=9.836
NC_035101.1	19067072	.	A	T	.	.	MAF_INRAE=26.582;MAF_USDA=27.083
NC_035101.1	19067187	.	C	A	.	.	MAF_USDA=4.918
NC_035101.1	19067188	.	A	C	.	.	MAF_USDA=5.738
NC_035101.1	19067210	.	T	A	.	.	MAF_INRAE=36.076;MAF_USDA=43.529
NC_035101.1	19067224	.	T	A	.	.	MAF_INRAE=20.253;MAF_USDA=41.176
NC_035101.1	19067228	.	G	A	.	.	MAF_INRAE=4.167
NC_035101.1	19067266	.	C	T	.	.	MAF_INRAE=36.076;MAF_USDA=48.235
NC_035101.1	19067273	.	G	C	.	.	MAF_INRAE=6.329;MAF_USDA=7.377
NC_035101.1	19067312	.	G	A	.	.	MAF_USDA=2.941
NC_035101.1	19067319	.	G	A	.	.	MAF_USDA=9.836
NC_035101.1	19067388	.	T	G	.	.	MAF_INRAE=9.494;MAF_USDA=9.412
NC_035101.1	19067398	.	C	A	.	.	MAF_USDA=4.918
NC_035101.1	19067409	.	T	C	.	.	MAF_INRAE=26.582;MAF_USDA=38.824
NC_035101.1	19067424	.	G	A	.	.	MAF_INRAE=26.582;MAF_USDA=45.882
NC_035101.1	19067431	.	A	C	.	.	MAF_INRAE=36.076;MAF_USDA=44.118
NC_035101.1	19067457	.	G	C	.	.	MAF_USDA=1.639
NC_035101.1	19067461	.	G	A	.	.	MAF_USDA=1.639
NC_035101.1	19067524	.	G	A	.	.	MAF_INRAE=6.329;MAF_USDA=7.377
NC_035101.1	19067565	.	C	T	.	.	MAF_INRAE=22.5
NC_035101.1	19067629	.	T	C	.	.	MAF_INRAE=36.709;MAF_USDA=42.941
NC_035101.1	19067639	.	G	T	.	.	MAF_USDA=5.738
NC_035101.1	19067715	.	G	T	.	.	MAF_USDA=2.459
NC_035101.1	19067818	.	T	G	.	.	MAF_INRAE=25.316;MAF_USDA=10.656
NC_035101.1	19067819	.	G	T	.	.	MAF_USDA=1.639
NC_035101.1	19067829	.	A	C	.	.	MAF_USDA=1.639
NC_035101.1	19067872	.	A	G	.	.	MAF_USDA=1.639
NC_035101.1	19067877	.	C	A	.	.	MAF_INRAE=6.329;MAF_USDA=22.951
NC_035101.1	19067912	.	C	A	.	.	MAF_INRAE=27.215;MAF_USDA=4.918
NC_035101.1	19067916	.	G	A	.	.	MAF_INRAE=36.667;MAF_USDA=32.353
NC_035101.1	19067922	.	G	A	.	.	MAF_USDA=2.459
NC_035101.1	19068002	.	T	C	.	.	MAF_USDA=1.639
NC_035101.1	19068004	.	A	T	.	.	MAF_USDA=3.529
NC_035101.1	19068073	.	C	T	.	.	MAF_USDA=25.0
NC_035101.1	19068156	.	G	A	.	.	MAF_INRAE=40.506;MAF_USDA=14.286
NC_035101.1	19068364	.	C	T	.	.	MAF_USDA=4.098
NC_035101.1	19068385	.	C	T	.	.	MAF_INRAE=6.329
NC_035101.1	19068413	.	G	A	.	.	MAF_USDA=1.765
NC_035101.1	19068428	.	C	T	.	.	MAF_USDA=22.951
NC_035101.1	19068533	.	T	C	.	.	MAF_INRAE=6.329;MAF_USDA=22.951
NC_035101.1	19068542	.	C	T	.	.	MAF_INRAE=13.291
NC_035101.1	19068566	.	G	T	.	.	MAF_INRAE=9.494;MAF_USDA=5.882
NC_035101.1	19068578	.	C	T	.	.	MAF_USDA=1.639
NC_035101.1	19068619	.	T	G	.	.	MAF_INRAE=6.329;MAF_USDA=17.647
NC_035101.1	19068660	.	G	A	.	.	MAF_INRAE=9.494;MAF_USDA=6.471
NC_035101.1	19068672	.	T	C	.	.	MAF_INRAE=2.5
NC_035101.1	19068712	.	G	T	.	.	MAF_INRAE=9.494;MAF_USDA=6.471
NC_035101.1	19068735	.	A	T	.	.	MAF_INRAE=26.582;MAF_USDA=41.765
NC_035101.1	19068736	.	A	G	.	.	MAF_INRAE=3.333;MAF_USDA=6.557
NC_035101.1	19068744	.	A	T	.	.	MAF_INRAE=6.329;MAF_USDA=22.951
NC_035101.1	19068753	.	T	C	.	.	MAF_USDA=1.639
NC_035101.1	19068869	.	C	A	.	.	MAF_USDA=2.941
NC_035101.1	19068875	.	A	T	.	.	MAF_USDA=5.738
NC_035101.1	19068936	.	G	T	.	.	MAF_INRAE=5.263;MAF_USDA=11.176
NC_035101.1	19068990	.	T	C	.	.	MAF_INRAE=4.43;MAF_USDA=18.824
NC_035101.1	19069066	.	C	T	.	.	MAF_INRAE=48.101;MAF_USDA=17.059
NC_035101.1	19069073	.	T	A	.	.	MAF_USDA=11.765
NC_035101.1	19069109	.	C	T	.	.	MAF_USDA=2.459
NC_035101.1	19069135	.	C	T	.	.	MAF_INRAE=31.579;MAF_USDA=5.882
NC_035101.1	19069154	.	T	A	.	.	MAF_USDA=18.75
NC_035101.1	19069155	.	A	G	.	.	MAF_USDA=18.75
NC_035101.1	19069443	.	G	A	.	.	MAF_INRAE=15.789
NC_035101.1	19069455	.	G	A	.	.	MAF_INRAE=2.632;MAF_USDA=18.75
NC_035101.1	19069518	.	G	T	.	.	MAF_INRAE=47.368;MAF_USDA=30.952
NC_035101.1	19069535	.	C	T	.	.	MAF_USDA=7.377
NC_035101.1	19069539	.	G	A	.	.	MAF_INRAE=15.789;MAF_USDA=21.311
NC_035101.1	19069566	.	T	A	.	.	MAF_USDA=4.167
NC_035101.1	19069569	.	T	C	.	.	MAF_USDA=1.667
NC_035101.1	19069570	.	G	A	.	.	MAF_USDA=1.667
NC_035101.1	19069606	.	A	G	.	.	MAF_INRAE=15.789;MAF_USDA=40.0
NC_035101.1	19069607	.	A	G	.	.	MAF_USDA=41.176
NC_035101.1	19069611	.	G	A	.	.	MAF_USDA=3.529
NC_035101.1	19069612	.	T	A	.	.	MAF_USDA=2.083
NC_035101.1	19069665	.	G	T	.	.	MAF_USDA=1.639
NC_035101.1	19069691	.	A	T	.	.	MAF_INRAE=9.494;MAF_USDA=4.706
NC_035101.1	19069702	.	C	A	.	.	MAF_INRAE=26.582;MAF_USDA=40.588
NC_035101.1	19069733	.	T	C	.	.	MAF_INRAE=4.43;MAF_USDA=17.647
NC_035101.1	19069745	.	C	T	.	.	MAF_INRAE=8.228;MAF_USDA=7.647
NC_035101.1	19069813	.	G	A	.	.	MAF_INRAE=46.835;MAF_USDA=15.882
NC_035101.1	19069831	.	A	T	.	.	MAF_INRAE=6.329;MAF_USDA=11.475
NC_035101.1	19069832	.	C	A	.	.	MAF_INRAE=3.333
NC_035101.1	19069867	.	C	T	.	.	MAF_USDA=4.098
NC_035101.1	19069890	.	G	A	.	.	MAF_INRAE=4.43;MAF_USDA=18.824
NC_035101.1	19069904	.	G	C	.	.	MAF_INRAE=6.329;MAF_USDA=24.706
NC_035101.1	19069918	.	G	T	.	.	MAF_INRAE=10.759;MAF_USDA=35.882
NC_035101.1	19069998	.	C	A	.	.	MAF_USDA=10.588
NC_035101.1	19070061	.	T	C	.	.	MAF_INRAE=10.759;MAF_USDA=35.882
NC_035101.1	19070084	.	C	T	.	.	MAF_USDA=5.738
NC_035101.1	19070115	.	G	A	.	.	MAF_INRAE=6.329;MAF_USDA=18.852
NC_035101.1	19070130	.	A	G	.	.	MAF_INRAE=4.43;MAF_USDA=19.412
NC_035101.1	19070145	.	G	T	.	.	MAF_INRAE=4.43;MAF_USDA=18.824
NC_035101.1	19070156	.	A	G	.	.	MAF_INRAE=20.886;MAF_USDA=15.882
NC_035101.1	19070462	.	G	C	.	.	MAF_USDA=1.639
NC_035101.1	19070488	.	T	A	.	.	MAF_USDA=1.695
NC_035101.1	19070497	.	T	C	.	.	MAF_INRAE=4.43;MAF_USDA=18.824
NC_035101.1	19070543	.	C	T	.	.	MAF_USDA=2.459
NC_035101.1	19070546	.	C	T	.	.	MAF_INRAE=4.43;MAF_USDA=18.75
NC_035101.1	19070551	.	C	A	.	.	MAF_USDA=1.639
NC_035101.1	19070638	.	A	G	.	.	MAF_INRAE=4.43;MAF_USDA=18.824
NC_035101.1	19070661	.	G	A	.	.	MAF_USDA=1.667
NC_035101.1	19070721	.	C	A	.	.	MAF_INRAE=24.167;MAF_USDA=11.765
NC_035101.1	19070792	.	G	A	.	.	MAF_INRAE=7.595;MAF_USDA=17.059
NC_035101.1	19071311	.	C	A	.	.	MAF_INRAE=24.167;MAF_USDA=11.765
NC_035101.1	19071318	.	A	G	.	.	MAF_INRAE=4.43;MAF_USDA=15.882
NC_035101.1	19071343	.	T	A	.	.	MAF_USDA=2.459
NC_035101.1	19071350	.	C	A	.	.	MAF_USDA=2.459
NC_035101.1	19071373	.	A	T	.	.	MAF_USDA=2.459
NC_035101.1	19071402	.	T	C	.	.	MAF_USDA=5.738
NC_035101.1	19071463	.	G	A	.	.	MAF_INRAE=26.316;MAF_USDA=30.328
NC_035101.1	19071510	.	A	G	.	.	MAF_USDA=7.377
NC_035101.1	19071538	.	G	A	.	.	MAF_USDA=3.279
NC_035101.1	19071560	.	A	G	.	.	MAF_USDA=4.098
NC_035101.1	19071576	.	T	C	.	.	MAF_USDA=8.333
NC_035101.1	19071588	.	A	G	.	.	MAF_INRAE=26.316;MAF_USDA=31.967
NC_035101.1	19071621	.	C	T	.	.	MAF_USDA=1.639
NC_035101.1	19071776	.	G	T	.	.	MAF_USDA=2.459
NC_035101.1	19071831	.	A	T	.	.	MAF_USDA=1.639
NC_035101.1	19071875	.	C	T	.	.	MAF_INRAE=7.595;MAF_USDA=14.118
NC_035101.1	19071896	.	A	G	.	.	MAF_INRAE=36.709;MAF_USDA=38.824
NC_035101.1	19071903	.	G	A	.	.	MAF_INRAE=17.5;MAF_USDA=4.918
NC_035101.1	19072025	.	C	T	.	.	MAF_INRAE=4.43;MAF_USDA=8.824
NC_035101.1	19072056	.	G	C	.	.	MAF_INRAE=5.696;MAF_USDA=7.377
NC_035101.1	19072070	.	A	C	.	.	MAF_INRAE=36.709;MAF_USDA=40.0
NC_035101.1	19072182	.	G	A	.	.	MAF_USDA=1.639
NC_035101.1	19072367	.	C	T	.	.	MAF_USDA=3.279
NC_035101.1	19072672	.	G	A	.	.	MAF_INRAE=37.975;MAF_USDA=38.235
NC_035101.1	19072860	.	C	T	.	.	MAF_USDA=1.639
NC_035101.1	19073025	.	G	C	.	.	MAF_USDA=1.639
NC_035101.1	19073028	.	C	T	.	.	MAF_INRAE=9.494;MAF_USDA=5.882
NC_035101.1	19073145	.	C	G	.	.	MAF_INRAE=2.5
NC_035101.1	19073150	.	C	T	.	.	MAF_USDA=1.639
NC_035101.1	19073151	.	G	A	.	.	MAF_INRAE=2.5
NC_035101.1	19073160	.	G	T	.	.	MAF_INRAE=2.5
NC_035101.1	19073163	.	G	C	.	.	MAF_INRAE=2.5
NC_035101.1	19073165	.	A	G	.	.	MAF_INRAE=2.5
NC_035101.1	19073183	.	A	T	.	.	MAF_INRAE=3.333
NC_035101.1	19073189	.	T	C	.	.	MAF_INRAE=3.333
NC_035101.1	19073236	.	A	G	.	.	MAF_INRAE=11.667
NC_035101.1	19073243	.	G	T	.	.	MAF_INRAE=10.833
NC_035101.1	19073247	.	T	C	.	.	MAF_INRAE=10.0
NC_035101.1	19073267	.	T	A	.	.	MAF_INRAE=9.167;MAF_USDA=18.75
NC_035101.1	19073270	.	G	A	.	.	MAF_INRAE=10.0;MAF_USDA=18.75
NC_035101.1	19073274	.	A	G	.	.	MAF_INRAE=6.667;MAF_USDA=16.667
NC_035101.1	19073282	.	G	A	.	.	MAF_INRAE=5.0;MAF_USDA=9.412
NC_035101.1	19073283	.	A	C	.	.	MAF_INRAE=5.0;MAF_USDA=9.412
NC_035101.1	19073284	.	G	A	.	.	MAF_INRAE=5.0;MAF_USDA=9.412
NC_035101.1	19073358	.	C	A	.	.	MAF_INRAE=7.5;MAF_USDA=16.471
NC_035101.1	19073501	.	C	A	.	.	MAF_INRAE=36.076;MAF_USDA=46.471
NC_035101.1	19073522	.	A	T	.	.	MAF_INRAE=50.0;MAF_USDA=25.882
NC_035101.1	19073537	.	C	G	.	.	MAF_USDA=6.471
NC_035101.1	19073565	.	G	A	.	.	MAF_INRAE=6.329;MAF_USDA=12.353
NC_035101.1	19073582	.	T	C	.	.	MAF_USDA=1.639
NC_035101.1	19073644	.	G	A	.	.	MAF_INRAE=47.368;MAF_USDA=47.647
NC_035101.1	19073713	.	G	A	.	.	MAF_INRAE=17.5;MAF_USDA=5.738
NC_035101.1	19073852	.	A	G	.	.	MAF_USDA=42.941
NC_035101.1	19073853	.	T	A	.	.	MAF_USDA=44.118
NC_035101.1	19073854	.	C	A	.	.	MAF_USDA=44.118
NC_035101.1	19073891	.	G	C	.	.	MAF_INRAE=18.354;MAF_USDA=12.941
NC_035101.1	19073929	.	G	A	.	.	MAF_USDA=3.529
NC_035101.1	19073983	.	A	T	.	.	MAF_USDA=1.639
NC_035101.1	19074145	.	T	G	.	.	MAF_USDA=4.098
NC_035101.1	19074175	.	G	A	.	.	MAF_USDA=6.557
NC_035101.1	19074214	.	G	A	.	.	MAF_INRAE=6.329;MAF_USDA=12.353
NC_035101.1	19074229	.	C	T	.	.	MAF_USDA=4.118
NC_035101.1	19074258	.	G	C	.	.	MAF_INRAE=47.368;MAF_USDA=46.471
NC_035101.1	19074259	.	C	T	.	.	MAF_USDA=46.471
NC_035101.1	19074278	.	G	C	.	.	MAF_USDA=16.667
NC_035101.1	19074299	.	G	A	.	.	MAF_USDA=3.279
NC_035101.1	19074324	.	A	T	.	.	MAF_INRAE=7.595;MAF_USDA=12.295
NC_035101.1	19074340	.	C	A	.	.	MAF_USDA=10.0
NC_035101.1	19074378	.	T	A	.	.	MAF_INRAE=43.671;MAF_USDA=35.294
NC_035101.1	19074393	.	C	A	.	.	MAF_INRAE=34.177;MAF_USDA=41.176
NC_035101.1	19074400	.	C	G	.	.	MAF_USDA=3.279
NC_035101.1	19074443	.	A	G	.	.	MAF_INRAE=36.076;MAF_USDA=45.882
NC_035101.1	19074472	.	CC	CT	.	.	MAF_USDA=18.75
NC_035101.1	19074475	.	G	T	.	.	MAF_INRAE=24.167;MAF_USDA=11.765
NC_035101.1	19074536	.	G	T	.	.	MAF_USDA=1.639
NC_035101.1	19074561	.	G	C	.	.	MAF_INRAE=26.582;MAF_USDA=34.706
NC_035101.1	19074588	.	A	T	.	.	MAF_USDA=3.279
NC_035101.1	19074633	.	A	T	.	.	MAF_USDA=4.098
NC_035101.1	19074636	.	C	T	.	.	MAF_INRAE=15.823;MAF_USDA=24.118
NC_035101.1	19074650	.	C	T	.	.	MAF_INRAE=24.167;MAF_USDA=3.279
NC_035101.1	19074754	.	A	G	.	.	MAF_INRAE=6.329;MAF_USDA=12.941
NC_035101.1	19074773	.	A	C	.	.	MAF_INRAE=6.329;MAF_USDA=12.353
NC_035101.1	19074784	.	T	G	.	.	MAF_INRAE=3.333
NC_035101.1	19074785	.	T	G	.	.	MAF_INRAE=44.167
NC_035101.1	19074802	.	G	A	.	.	MAF_INRAE=25.949;MAF_USDA=12.295
NC_035101.1	19074916	.	C	T	.	.	MAF_INRAE=32.278;MAF_USDA=42.353
NC_035101.1	19074921	.	C	G	.	.	MAF_INRAE=7.595;MAF_USDA=7.377
NC_035101.1	19074983	.	T	A	.	.	MAF_INRAE=35.443;MAF_USDA=40.0
NC_035101.1	19074997	.	G	C	.	.	MAF_INRAE=35.443;MAF_USDA=31.176
NC_035101.1	19075089	.	T	C	.	.	MAF_USDA=2.459
NC_035101.1	19075118	.	A	C	.	.	MAF_INRAE=7.595;MAF_USDA=7.377
NC_035101.1	19075126	.	T	G	.	.	MAF_INRAE=6.329;MAF_USDA=9.836
NC_035101.1	19075153	.	T	C	.	.	MAF_INRAE=50.0
NC_035101.1	19075159	.	T	C	.	.	MAF_INRAE=30.0;MAF_USDA=2.083
NC_035101.1	19075186	.	T	C	.	.	MAF_INRAE=24.167;MAF_USDA=2.459
NC_035101.1	19075206	.	A	C	.	.	MAF_USDA=6.471
NC_035101.1	19075210	.	A	T	.	.	MAF_INRAE=24.051;MAF_USDA=14.118
NC_035101.1	19075244	.	T	C	.	.	MAF_INRAE=6.329;MAF_USDA=12.353
NC_035101.1	19075306	.	G	A	.	.	MAF_INRAE=6.329;MAF_USDA=12.353
NC_035101.1	19075356	.	G	T	.	.	MAF_USDA=3.279
NC_035101.1	19075375	.	C	T	.	.	MAF_INRAE=6.329;MAF_USDA=12.353
NC_035101.1	19075379	.	T	C	.	.	MAF_INRAE=40.0;MAF_USDA=15.574
NC_035101.1	19075396	.	T	A	.	.	MAF_INRAE=6.329;MAF_USDA=12.941
NC_035101.1	19075408	.	G	C	.	.	MAF_USDA=3.279
NC_035101.1	19075444	.	T	G	.	.	MAF_INRAE=13.924;MAF_USDA=6.25
NC_035101.1	19075465	.	G	A	.	.	MAF_USDA=1.639
NC_035101.1	19075467	.	G	A	.	.	MAF_INRAE=7.595;MAF_USDA=5.738
NC_035101.1	19075479	.	C	T	.	.	MAF_INRAE=6.329;MAF_USDA=10.0
NC_035101.1	19075506	.	C	T	.	.	MAF_INRAE=6.329;MAF_USDA=11.765
NC_035101.1	19075574	.	G	T	.	.	MAF_USDA=1.639
NC_035101.1	19075617	.	A	G	.	.	MAF_USDA=2.459
NC_035101.1	19075622	.	C	T	.	.	MAF_USDA=1.639
NC_035101.1	19075767	.	T	A	.	.	MAF_USDA=1.639
NC_035101.1	19075777	.	A	T	.	.	MAF_USDA=1.639
NC_035101.1	19075783	.	G	A	.	.	MAF_INRAE=14.557;MAF_USDA=12.295
NC_035101.1	19075800	.	C	T	.	.	MAF_USDA=1.765
NC_035101.1	19075809	.	T	G	.	.	MAF_INRAE=6.329;MAF_USDA=12.353
NC_035101.1	19075835	.	A	G	.	.	MAF_USDA=43.966
NC_035101.1	19075957	.	G	A	.	.	MAF_INRAE=8.228;MAF_USDA=31.25
NC_035101.1	19075982	.	C	A	.	.	MAF_INRAE=26.582;MAF_USDA=33.333
NC_035101.1	19076024	.	G	T	.	.	MAF_INRAE=7.595;MAF_USDA=3.279
NC_035101.1	19076030	.	C	T	.	.	MAF_INRAE=13.924
NC_035101.1	19076096	.	C	G	.	.	MAF_USDA=8.333
NC_035101.1	19076097	.	T	C	.	.	MAF_USDA=8.333
NC_035101.1	19076112	.	C	A	.	.	MAF_INRAE=17.5;MAF_USDA=13.934
NC_035101.1	19076115	.	G	T	.	.	MAF_INRAE=6.329;MAF_USDA=12.353
NC_035101.1	19076123	.	G	A	.	.	MAF_USDA=3.279
NC_035101.1	19076132	.	C	T	.	.	MAF_INRAE=9.494;MAF_USDA=7.059
NC_035101.1	19076155	.	A	T	.	.	MAF_USDA=11.176
NC_035101.1	19076240	.	T	G	.	.	MAF_INRAE=3.333;MAF_USDA=5.738
NC_035101.1	19076249	.	A	T	.	.	MAF_USDA=10.0
NC_035101.1	19076266	.	T	G	.	.	MAF_USDA=2.459
NC_035101.1	19076278	.	C	A	.	.	MAF_INRAE=17.5;MAF_USDA=6.557
NC_035101.1	19076326	.	C	A	.	.	MAF_USDA=1.639
NC_035101.1	19076342	.	G	A	.	.	MAF_USDA=1.639
NC_035101.1	19076353	.	G	T	.	.	MAF_INRAE=17.5;MAF_USDA=14.754
NC_035101.1	19076379	.	G	A	.	.	MAF_INRAE=17.5;MAF_USDA=6.557
NC_035101.1	19076386	.	G	T	.	.	MAF_USDA=2.083
NC_035101.1	19076392	.	C	A	.	.	MAF_USDA=2.459
NC_035101.1	19076408	.	T	G	.	.	MAF_INRAE=6.962;MAF_USDA=3.279
NC_035101.1	19076426	.	C	T	.	.	MAF_USDA=1.639
NC_035101.1	19076442	.	T	A	.	.	MAF_INRAE=7.595;MAF_USDA=6.557
NC_035101.1	19076475	.	A	G	.	.	MAF_INRAE=8.228;MAF_USDA=8.824
NC_035101.1	19076516	.	C	A	.	.	MAF_INRAE=16.667;MAF_USDA=13.934
NC_035101.1	19076551	.	G	T	.	.	MAF_USDA=1.639
NC_035101.1	19076593	.	G	T	.	.	MAF_USDA=1.639
NC_035101.1	19076616	.	C	T	.	.	MAF_INRAE=27.215;MAF_USDA=38.824
NC_035101.1	19076692	.	G	T	.	.	MAF_USDA=1.765
NC_035101.1	19076743	.	G	A	.	.	MAF_INRAE=17.5;MAF_USDA=13.115
NC_035101.1	19076812	.	A	G	.	.	MAF_USDA=1.639
NC_035101.1	19076835	.	T	A	.	.	MAF_USDA=15.294
NC_035101.1	19076836	.	G	A	.	.	MAF_USDA=11.765
NC_035101.1	19076908	.	G	T	.	.	MAF_INRAE=3.333
NC_035101.1	19076928	.	G	A	.	.	MAF_INRAE=6.329
NC_035101.1	19076970	.	A	T	.	.	MAF_INRAE=6.329;MAF_USDA=14.754
NC_035101.1	19076975	.	T	G	.	.	MAF_USDA=6.471
NC_035101.1	19076982	.	G	A	.	.	MAF_INRAE=5.696;MAF_USDA=10.588
NC_035101.1	19077028	.	A	G	.	.	MAF_INRAE=2.5;MAF_USDA=10.588
NC_035101.1	19077034	.	T	C	.	.	MAF_USDA=1.639
NC_035101.1	19077036	.	G	T	.	.	MAF_INRAE=2.5;MAF_USDA=12.295
NC_035101.1	19077084	.	T	G	.	.	MAF_INRAE=9.494;MAF_USDA=6.471
NC_035101.1	19077108	.	C	A	.	.	MAF_INRAE=5.696;MAF_USDA=18.033
NC_035101.1	19077180	.	G	T	.	.	MAF_USDA=1.639
NC_035101.1	19077255	.	G	T	.	.	MAF_INRAE=6.329;MAF_USDA=8.197
NC_035101.1	19077321	.	C	A	.	.	MAF_USDA=8.197
NC_035101.1	19077324	.	A	T	.	.	MAF_USDA=5.882
NC_035101.1	19077332	.	A	T	.	.	MAF_INRAE=41.667
NC_035101.1	19077346	.	C	T	.	.	MAF_USDA=7.377
NC_035101.1	19077375	.	A	G	.	.	MAF_USDA=3.279
NC_035101.1	19077439	.	C	T	.	.	MAF_USDA=1.639
NC_035101.1	19077478	.	T	G	.	.	MAF_USDA=3.529
NC_035101.1	19077500	.	A	G	.	.	MAF_INRAE=20.886;MAF_USDA=22.941
NC_035101.1	19077514	.	T	C	.	.	MAF_INRAE=30.0;MAF_USDA=29.412
NC_035101.1	19077518	.	G	A	.	.	MAF_INRAE=48.333
NC_035101.1	19077590	.	T	A	.	.	MAF_INRAE=2.5;MAF_USDA=8.235
NC_035101.1	19077645	.	T	A	.	.	MAF_USDA=18.75
NC_035101.1	19077687	.	C	T	.	.	MAF_INRAE=21.053
NC_035101.1	19077769	.	T	C	.	.	MAF_USDA=2.5
NC_035101.1	19077798	.	T	G	.	.	MAF_INRAE=39.167;MAF_USDA=10.588
NC_035101.1	19077820	.	G	T	.	.	MAF_INRAE=9.494;MAF_USDA=7.059
NC_035101.1	19077835	.	A	C	.	.	MAF_USDA=1.639
NC_035101.1	19077843	.	C	A	.	.	MAF_USDA=2.459
NC_035101.1	19077845	.	T	C	.	.	MAF_INRAE=27.848;MAF_USDA=11.765
NC_035101.1	19077862	.	G	A	.	.	MAF_INRAE=27.848;MAF_USDA=11.765
NC_035101.1	19077866	.	G	A	.	.	MAF_INRAE=26.667;MAF_USDA=11.176
NC_035101.1	19077873	.	G	A	.	.	MAF_INRAE=20.886;MAF_USDA=28.824
NC_035101.1	19077889	.	T	G	.	.	MAF_INRAE=4.43;MAF_USDA=13.529
NC_035101.1	19077919	.	A	G	.	.	MAF_INRAE=4.43;MAF_USDA=14.118
NC_035101.1	19077945	.	C	A	.	.	MAF_USDA=14.706
NC_035101.1	19077963	.	T	C	.	.	MAF_USDA=2.459
NC_035101.1	19077978	.	T	G	.	.	MAF_USDA=13.529
NC_035101.1	19077985	.	A	G	.	.	MAF_INRAE=26.582;MAF_USDA=33.529
NC_035101.1	19078024	.	C	A	.	.	MAF_INRAE=17.5;MAF_USDA=5.294
NC_035101.1	19078058	.	G	C	.	.	MAF_USDA=1.639
NC_035101.1	19078097	.	C	T	.	.	MAF_INRAE=27.215;MAF_USDA=12.941
NC_035101.1	19078100	.	A	G	.	.	MAF_USDA=1.639
NC_035101.1	19078138	.	C	G	.	.	MAF_INRAE=7.595;MAF_USDA=7.377
NC_035101.1	19078139	.	T	C	.	.	MAF_USDA=2.459
NC_035101.1	19078177	.	A	G	.	.	MAF_USDA=1.639
NC_035101.1	19078197	.	T	G	.	.	MAF_INRAE=15.789;MAF_USDA=3.279
NC_035101.1	19078203	.	C	A	.	.	MAF_USDA=2.353
NC_035101.1	19078328	.	A	G	.	.	MAF_USDA=2.353
NC_035101.1	19078423	.	G	T	.	.	MAF_INRAE=20.253;MAF_USDA=11.765
NC_035101.1	19078434	.	C	A	.	.	MAF_USDA=1.639
NC_035101.1	19078470	.	T	G	.	.	MAF_USDA=1.639
NC_035101.1	19078497	.	G	T	.	.	MAF_INRAE=7.595;MAF_USDA=9.836
NC_035101.1	19078523	.	A	T	.	.	MAF_USDA=8.197
NC_035101.1	19078524	.	A	C	.	.	MAF_INRAE=17.5;MAF_USDA=13.529
NC_035101.1	19078556	.	G	A	.	.	MAF_INRAE=7.595;MAF_USDA=8.197
NC_035101.1	19078660	.	T	C	.	.	MAF_USDA=1.639
NC_035101.1	19078706	.	T	A	.	.	MAF_USDA=2.542
NC_035101.1	19078790	.	G	T	.	.	MAF_INRAE=8.228;MAF_USDA=15.294
NC_035101.1	19078807	.	T	A	.	.	MAF_USDA=5.0
NC_035101.1	19078827	.	A	G	.	.	MAF_INRAE=6.329;MAF_USDA=10.714
NC_035101.1	19078847	.	G	T	.	.	MAF_INRAE=7.595;MAF_USDA=5.0
NC_035101.1	19078922	.	G	A	.	.	MAF_USDA=1.667
NC_035101.1	19078960	.	G	A	.	.	MAF_USDA=1.639
NC_035101.1	19079092	.	G	T	.	.	MAF_INRAE=24.167;MAF_USDA=3.279
NC_035101.1	19079111	.	T	C	.	.	MAF_USDA=2.459
NC_035101.1	19079115	.	T	A	.	.	MAF_USDA=1.639
NC_035101.1	19079117	.	A	T	.	.	MAF_USDA=7.377
NC_035101.1	19079132	.	G	T	.	.	MAF_USDA=4.918
NC_035101.1	19079171	.	T	C	.	.	MAF_INRAE=2.5
NC_035101.1	19079198	.	T	C	.	.	MAF_INRAE=2.5
NC_035101.1	19079325	.	G	C	.	.	MAF_USDA=5.738
NC_035101.1	19079331	.	C	A	.	.	MAF_USDA=4.098
NC_035101.1	19079333	.	G	T	.	.	MAF_USDA=2.459
NC_035101.1	19079580	.	A	T	.	.	MAF_USDA=7.377
NC_035101.1	19080033	.	C	T	.	.	MAF_USDA=1.639
NC_035101.1	19080055	.	A	C	.	.	MAF_INRAE=10.526;MAF_USDA=27.869
NC_035101.1	19080101	.	C	T	.	.	MAF_INRAE=6.962;MAF_USDA=9.016
NC_035101.1	19080549	.	T	C	.	.	MAF_INRAE=13.333
NC_035101.1	19080622	.	T	G	.	.	MAF_INRAE=9.494
NC_035101.1	19080667	.	T	C	.	.	MAF_USDA=2.542
NC_035101.1	19080717	.	C	T	.	.	MAF_INRAE=6.962;MAF_USDA=4.237
NC_035101.1	19080788	.	T	A	.	.	MAF_USDA=2.083
NC_035101.1	19080794	.	G	A	.	.	MAF_INRAE=9.494;MAF_USDA=5.422
NC_035101.1	19080904	.	C	T	.	.	MAF_USDA=6.627
NC_035101.1	19080923	.	T	C	.	.	MAF_INRAE=32.278;MAF_USDA=5.932
NC_035101.1	19081000	.	T	C	.	.	MAF_USDA=1.695
NC_035101.1	19081003	.	G	C	.	.	MAF_INRAE=13.924
NC_035101.1	19081004	.	T	C	.	.	MAF_USDA=1.695
NC_035101.1	19081121	.	A	C	.	.	MAF_USDA=1.786
NC_035101.1	19081129	.	C	A	.	.	MAF_INRAE=8.861;MAF_USDA=9.322
NC_035101.1	19081137	.	T	A	.	.	MAF_INRAE=9.494;MAF_USDA=6.627
NC_035101.1	19081143	.	G	T	.	.	MAF_USDA=1.807
NC_035101.1	19081151	.	C	T	.	.	MAF_USDA=1.807
NC_035101.1	19081196	.	T	G	.	.	MAF_USDA=1.639
NC_035101.1	19081197	.	C	T	.	.	MAF_INRAE=8.228;MAF_USDA=20.0
NC_035101.1	19081202	.	T	C	.	.	MAF_INRAE=25.0;MAF_USDA=11.176
NC_035101.1	19081223	.	A	T	.	.	MAF_USDA=1.639
NC_035101.1	19081277	.	C	G	.	.	MAF_USDA=6.557
NC_035101.1	19081295	.	T	C	.	.	MAF_INRAE=20.253;MAF_USDA=9.412
NC_035101.1	19081361	.	T	G	.	.	MAF_INRAE=27.848;MAF_USDA=28.235
NC_035101.1	19081445	.	C	A	.	.	MAF_INRAE=7.595;MAF_USDA=20.588
NC_035101.1	19081479	.	C	T	.	.	MAF_USDA=1.639
NC_035101.1	19081491	.	T	G	.	.	MAF_INRAE=7.595;MAF_USDA=8.197
NC_035101.1	19081510	.	G	T	.	.	MAF_INRAE=6.329;MAF_USDA=9.016
NC_035101.1	19081531	.	T	G	.	.	MAF_USDA=3.529
NC_035101.1	19081588	.	G	T	.	.	MAF_USDA=4.918
NC_035101.1	19081589	.	C	A	.	.	MAF_USDA=1.639
NC_035101.1	19081637	.	C	T	.	.	MAF_INRAE=13.291;MAF_USDA=1.639
NC_035101.1	19081687	.	T	C	.	.	MAF_USDA=9.016
NC_035101.1	19081688	.	A	G	.	.	MAF_USDA=9.016
NC_035101.1	19081702	.	G	T	.	.	MAF_USDA=4.918
NC_035101.1	19081716	.	T	C	.	.	MAF_INRAE=8.861;MAF_USDA=5.294
NC_035101.1	19081745	.	T	C	.	.	MAF_INRAE=27.848;MAF_USDA=11.765
NC_035101.1	19081829	.	T	A	.	.	MAF_USDA=37.5
NC_035101.1	19081834	.	C	A	.	.	MAF_INRAE=8.228;MAF_USDA=16.471
NC_035101.1	19081843	.	T	A	.	.	MAF_USDA=4.918
NC_035101.1	19081850	.	T	G	.	.	MAF_INRAE=9.494;MAF_USDA=10.0
NC_035101.1	19081873	.	A	G	.	.	MAF_USDA=12.5
NC_035101.1	19081902	.	G	T	.	.	MAF_USDA=4.118
NC_035101.1	19081940	.	C	A	.	.	MAF_INRAE=4.43;MAF_USDA=9.016
NC_035101.1	19081941	.	A	C	.	.	MAF_USDA=4.918
NC_035101.1	19081950	.	A	T	.	.	MAF_INRAE=24.684;MAF_USDA=22.619
NC_035101.1	19081964	.	G	T	.	.	MAF_INRAE=27.848;MAF_USDA=11.176
NC_035101.1	19082012	.	A	G	.	.	MAF_INRAE=24.684;MAF_USDA=25.294
NC_035101.1	19082015	.	T	G	.	.	MAF_USDA=2.353
NC_035101.1	19082083	.	T	G	.	.	MAF_USDA=5.882
NC_035101.1	19082119	.	C	A	.	.	MAF_INRAE=8.228;MAF_USDA=20.588
NC_035101.1	19082198	.	G	A	.	.	MAF_USDA=2.353
NC_035101.1	19082211	.	C	A	.	.	MAF_USDA=5.882
NC_035101.1	19082275	.	T	A	.	.	MAF_INRAE=8.228;MAF_USDA=35.294
NC_035101.1	19082316	.	T	G	.	.	MAF_INRAE=7.595;MAF_USDA=8.824
NC_035101.1	19082325	.	T	A	.	.	MAF_INRAE=48.734;MAF_USDA=40.588
NC_035101.1	19082333	.	T	G	.	.	MAF_USDA=1.639
NC_035101.1	19082346	.	T	A	.	.	MAF_USDA=1.639
NC_035101.1	19082347	.	A	G	.	.	MAF_INRAE=8.228;MAF_USDA=20.588
NC_035101.1	19082364	.	A	G	.	.	MAF_USDA=14.706
NC_035101.1	19082374	.	A	T	.	.	MAF_INRAE=4.43;MAF_USDA=6.557
NC_035101.1	19082412	.	T	G	.	.	MAF_USDA=8.824
NC_035101.1	19082490	.	C	A	.	.	MAF_USDA=3.333
NC_035101.1	19082491	.	T	A	.	.	MAF_USDA=2.5
NC_035101.1	19082495	.	C	A	.	.	MAF_USDA=6.25
NC_035101.1	19082542	.	A	G	.	.	MAF_USDA=1.667
NC_035101.1	19082549	.	T	C	.	.	MAF_INRAE=42.105;MAF_USDA=28.571
NC_035101.1	19082552	.	A	G	.	.	MAF_USDA=3.333
NC_035101.1	19082559	.	C	G	.	.	MAF_INRAE=5.263;MAF_USDA=44.706
NC_035101.1	19082562	.	T	C	.	.	MAF_USDA=5.738
NC_035101.1	19082598	.	C	T	.	.	MAF_INRAE=26.316;MAF_USDA=14.118
NC_035101.1	19082603	.	T	A	.	.	MAF_USDA=4.098
NC_035101.1	19082622	.	G	T	.	.	MAF_INRAE=15.789;MAF_USDA=15.882
NC_035101.1	19082625	.	C	T	.	.	MAF_INRAE=31.579;MAF_USDA=25.882
NC_035101.1	19082645	.	A	T	.	.	MAF_USDA=14.458
NC_035101.1	19082705	.	T	G	.	.	MAF_INRAE=9.494;MAF_USDA=2.353
NC_035101.1	19082707	.	A	C	.	.	MAF_INRAE=16.667;MAF_USDA=1.639
NC_035101.1	19082736	.	A	G	.	.	MAF_USDA=4.098
NC_035101.1	19082742	.	A	G	.	.	MAF_USDA=5.882
NC_035101.1	19082754	.	G	A	.	.	MAF_INRAE=43.671;MAF_USDA=17.647
NC_035101.1	19082755	.	G	A	.	.	MAF_INRAE=42.5;MAF_USDA=17.059
NC_035101.1	19082760	.	C	G	.	.	MAF_INRAE=43.671;MAF_USDA=17.059
NC_035101.1	19082818	.	A	T	.	.	MAF_USDA=1.639
NC_035101.1	19082864	.	A	G	.	.	MAF_USDA=5.738
NC_035101.1	19082889	.	A	T	.	.	MAF_USDA=3.279
NC_035101.1	19082941	.	G	A	.	.	MAF_INRAE=10.127;MAF_USDA=9.412
NC_035101.1	19082969	.	G	A	.	.	MAF_INRAE=38.608;MAF_USDA=28.824
NC_035101.1	19083037	.	G	C	.	.	MAF_INRAE=39.873;MAF_USDA=44.706
NC_035101.1	19083082	.	C	A	.	.	MAF_INRAE=41.772;MAF_USDA=31.765
NC_035101.1	19083149	.	C	T	.	.	MAF_USDA=3.279
NC_035101.1	19083214	.	T	G	.	.	MAF_INRAE=13.924
NC_035101.1	19083232	.	G	A	.	.	MAF_USDA=4.118
NC_035101.1	19083237	.	G	T	.	.	MAF_USDA=25.882
NC_035101.1	19083241	.	T	C	.	.	MAF_INRAE=29.167;MAF_USDA=15.294
NC_035101.1	19083315	.	G	C	.	.	MAF_INRAE=39.873;MAF_USDA=25.882
NC_035101.1	19083341	.	G	A	.	.	MAF_USDA=4.098
NC_035101.1	19083348	.	G	A	.	.	MAF_USDA=5.952
NC_035101.1	19083362	.	G	A	.	.	MAF_INRAE=23.418;MAF_USDA=16.071
NC_035101.1	19083441	.	C	A	.	.	MAF_USDA=6.25
NC_035101.1	19083449	.	C	A	.	.	MAF_USDA=1.639
NC_035101.1	19083615	.	T	C	.	.	MAF_INRAE=19.62;MAF_USDA=8.197
NC_035101.1	19083616	.	C	T	.	.	MAF_USDA=3.279
NC_035101.1	19083619	.	G	A	.	.	MAF_INRAE=3.333;MAF_USDA=3.279
NC_035101.1	19083651	.	T	A	.	.	MAF_USDA=4.167
NC_035101.1	19083658	.	T	C	.	.	MAF_INRAE=21.053;MAF_USDA=7.377
NC_035101.1	19083725	.	G	A	.	.	MAF_USDA=2.459
NC_035101.1	19083733	.	T	C	.	.	MAF_USDA=5.294
NC_035101.1	19083856	.	T	A	.	.	MAF_INRAE=21.053
NC_035101.1	19083997	.	C	T	.	.	MAF_INRAE=17.5;MAF_USDA=1.639
NC_035101.1	19083999	.	A	G	.	.	MAF_INRAE=5.263;MAF_USDA=4.098
NC_035101.1	19084131	.	C	T	.	.	MAF_USDA=2.459
NC_035101.1	19084168	.	C	G	.	.	MAF_INRAE=22.785;MAF_USDA=17.059
NC_035101.1	19084353	.	A	C	.	.	MAF_INRAE=20.886
NC_035101.1	19084431	.	G	A	.	.	MAF_USDA=6.25
NC_035101.1	19084483	.	C	T	.	.	MAF_USDA=3.279
NC_035101.1	19084546	.	T	G	.	.	MAF_INRAE=44.304;MAF_USDA=21.765
NC_035101.1	19084549	.	T	G	.	.	MAF_INRAE=17.5;MAF_USDA=1.639
NC_035101.1	19084590	.	G	A	.	.	MAF_INRAE=24.167;MAF_USDA=1.639
NC_035101.1	19084652	.	C	T	.	.	MAF_USDA=2.353
NC_035101.1	19084663	.	T	C	.	.	MAF_INRAE=40.506;MAF_USDA=45.294
NC_035101.1	19084721	.	A	T	.	.	MAF_USDA=1.639
NC_035101.1	19084735	.	C	T	.	.	MAF_INRAE=40.506;MAF_USDA=29.412
NC_035101.1	19084736	.	G	T	.	.	MAF_INRAE=43.333;MAF_USDA=19.412
NC_035101.1	19084816	.	G	T	.	.	MAF_INRAE=7.595;MAF_USDA=5.738
NC_035101.1	19084878	.	G	T	.	.	MAF_USDA=12.5
NC_035101.1	19085041	.	G	C	.	.	MAF_USDA=2.459
NC_035101.1	19085054	.	A	C	.	.	MAF_INRAE=36.076;MAF_USDA=26.471
NC_035101.1	19085059	.	C	T	.	.	MAF_INRAE=5.263;MAF_USDA=10.0
NC_035101.1	19085069	.	G	C	.	.	MAF_INRAE=20.253;MAF_USDA=9.836
NC_035101.1	19085079	.	G	A	.	.	MAF_INRAE=23.418;MAF_USDA=15.882
NC_035101.1	19085082	.	A	G	.	.	MAF_INRAE=20.253;MAF_USDA=9.836
NC_035101.1	19085093	.	A	C	.	.	MAF_INRAE=19.62;MAF_USDA=9.016
NC_035101.1	19085096	.	C	A	.	.	MAF_USDA=2.459
NC_035101.1	19085112	.	C	T	.	.	MAF_USDA=14.706
NC_035101.1	19085115	.	C	T	.	.	MAF_INRAE=18.987;MAF_USDA=9.016
NC_035101.1	19085140	.	C	A	.	.	MAF_INRAE=39.241;MAF_USDA=15.882
NC_035101.1	19085161	.	T	C	.	.	MAF_USDA=10.0
NC_035101.1	19085163	.	T	C	.	.	MAF_USDA=5.882
NC_035101.1	19085192	.	A	G	.	.	MAF_INRAE=39.241;MAF_USDA=18.824
NC_035101.1	19085210	.	C	T	.	.	MAF_INRAE=5.263;MAF_USDA=15.882
NC_035101.1	19085244	.	C	T	.	.	MAF_USDA=3.279
NC_035101.1	19085271	.	G	A	.	.	MAF_USDA=1.639
NC_035101.1	19085311	.	A	G	.	.	MAF_INRAE=25.316;MAF_USDA=44.706
NC_035101.1	19085450	.	C	T	.	.	MAF_INRAE=24.167;MAF_USDA=1.639
NC_035101.1	19085460	.	G	A	.	.	MAF_USDA=3.279
NC_035101.1	19085473	.	C	A	.	.	MAF_USDA=4.098
NC_035101.1	19085474	.	A	G	.	.	MAF_USDA=4.098
NC_035101.1	19085555	.	G	C	.	.	MAF_INRAE=5.263;MAF_USDA=15.294
NC_035101.1	19085630	.	G	A	.	.	MAF_INRAE=21.519;MAF_USDA=45.882
NC_035101.1	19085646	.	C	T	.	.	MAF_USDA=1.765
NC_035101.1	19085884	.	G	C	.	.	MAF_INRAE=39.873;MAF_USDA=15.294
NC_035101.1	19085941	.	T	G	.	.	MAF_USDA=3.571
NC_035101.1	19085947	.	G	C	.	.	MAF_INRAE=7.895
NC_035101.1	19085950	.	G	A	.	.	MAF_USDA=1.639
NC_035101.1	19085983	.	C	T	.	.	MAF_USDA=8.929
NC_035101.1	19085996	.	C	T	.	.	MAF_USDA=10.87
NC_035101.1	19086048	.	C	T	.	.	MAF_INRAE=20.886;MAF_USDA=7.377
NC_035101.1	19086057	.	G	A	.	.	MAF_USDA=8.929
NC_035101.1	19086141	.	G	A	.	.	MAF_USDA=25.0
NC_035101.1	19086144	.	T	G	.	.	MAF_USDA=25.0
NC_035101.1	19086207	.	G	A	.	.	MAF_USDA=18.75
NC_035101.1	19086255	.	C	A	.	.	MAF_USDA=8.696
NC_035101.1	19087126	.	A	G	.	.	MAF_USDA=2.083
NC_035101.1	19087318	.	A	G	.	.	MAF_USDA=30.0
NC_035101.1	19087320	.	T	C	.	.	MAF_USDA=34.118
NC_035101.1	19087328	.	G	T	.	.	MAF_USDA=2.459
NC_035101.1	19087338	.	C	A	.	.	MAF_USDA=34.118
NC_035101.1	19087451	.	C	T	.	.	MAF_INRAE=24.684;MAF_USDA=31.765
NC_035101.1	19087532	.	G	T	.	.	MAF_USDA=1.639
NC_035101.1	19087562	.	A	G	.	.	MAF_USDA=7.059
NC_035101.1	19087676	.	G	C	.	.	MAF_USDA=20.0
NC_035101.1	19087729	.	C	T	.	.	MAF_USDA=8.197
NC_035101.1	19087800	.	T	A	.	.	MAF_INRAE=12.658;MAF_USDA=5.882
NC_035101.1	19087804	.	T	A	.	.	MAF_INRAE=6.667;MAF_USDA=5.882
NC_035101.1	19087851	.	T	A	.	.	MAF_USDA=1.639
NC_035101.1	19087914	.	T	C	.	.	MAF_INRAE=9.494;MAF_USDA=3.529
NC_035101.1	19087963	.	G	A	.	.	MAF_USDA=10.417
NC_035101.1	19087989	.	A	C	.	.	MAF_INRAE=26.582;MAF_USDA=4.706
NC_035101.1	19087990	.	T	A	.	.	MAF_INRAE=50.0
NC_035101.1	19088002	.	C	A	.	.	MAF_USDA=8.235
NC_035101.1	19088007	.	C	A	.	.	MAF_INRAE=39.241;MAF_USDA=30.588
NC_035101.1	19088092	.	T	G	.	.	MAF_INRAE=13.291;MAF_USDA=5.882
NC_035101.1	19088093	.	T	G	.	.	MAF_USDA=3.279
NC_035101.1	19088132	.	A	G	.	.	MAF_USDA=1.639
NC_035101.1	19088143	.	G	T	.	.	MAF_INRAE=5.263;MAF_USDA=15.294
NC_035101.1	19088166	.	G	A	.	.	MAF_USDA=4.918
NC_035101.1	19088194	.	T	A	.	.	MAF_USDA=1.639
NC_035101.1	19088224	.	T	A	.	.	MAF_INRAE=6.962;MAF_USDA=10.588
NC_035101.1	19088225	.	T	G	.	.	MAF_INRAE=41.772;MAF_USDA=34.118
NC_035101.1	19088237	.	T	G	.	.	MAF_INRAE=39.241;MAF_USDA=14.118
NC_035101.1	19088267	.	T	G	.	.	MAF_INRAE=7.595;MAF_USDA=4.918
NC_035101.1	19088340	.	C	A	.	.	MAF_INRAE=7.595;MAF_USDA=5.738
NC_035101.1	19088363	.	C	G	.	.	MAF_USDA=1.639
NC_035101.1	19088455	.	T	G	.	.	MAF_USDA=10.417
NC_035101.1	19088537	.	A	G	.	.	MAF_USDA=2.941
NC_035101.1	19088732	.	C	T	.	.	MAF_INRAE=39.241;MAF_USDA=14.706
NC_035101.1	19088823	.	C	T	.	.	MAF_USDA=18.75
NC_035101.1	19088828	.	G	C	.	.	MAF_USDA=4.098
NC_035101.1	19088829	.	G	T	.	.	MAF_USDA=4.098
NC_035101.1	19088836	.	AAGTATTTG	AAGTATTTT	.	.	MAF_USDA=35.417
NC_035101.1	19088844	.	G	T	.	.	MAF_INRAE=5.263
NC_035101.1	19088903	.	T	G	.	.	MAF_USDA=10.0
NC_035101.1	19088917	.	C	A	.	.	MAF_USDA=1.639
NC_035101.1	19088925	.	G	A	.	.	MAF_USDA=1.639
NC_035101.1	19088941	.	T	A	.	.	MAF_INRAE=20.886;MAF_USDA=16.471
NC_035101.1	19088950	.	A	T	.	.	MAF_INRAE=22.785;MAF_USDA=15.294
NC_035101.1	19089032	.	C	T	.	.	MAF_INRAE=7.595;MAF_USDA=4.918
NC_035101.1	19089046	.	G	T	.	.	MAF_USDA=8.824
NC_035101.1	19089108	.	T	G	.	.	MAF_INRAE=39.241;MAF_USDA=14.706
NC_035101.1	19089189	.	G	C	.	.	MAF_USDA=6.25
NC_035101.1	19089283	.	G	A	.	.	MAF_USDA=2.941
NC_035101.1	19089296	.	A	C	.	.	MAF_INRAE=16.456;MAF_USDA=22.353
NC_035101.1	19089362	.	G	A	.	.	MAF_INRAE=19.62;MAF_USDA=15.294
NC_035101.1	19089488	.	G	A	.	.	MAF_INRAE=23.418;MAF_USDA=15.882
NC_035101.1	19089498	.	A	G	.	.	MAF_INRAE=16.456;MAF_USDA=22.941
NC_035101.1	19089515	.	G	A	.	.	MAF_USDA=8.235
NC_035101.1	19089526	.	G	C	.	.	MAF_INRAE=5.263;MAF_USDA=15.882
NC_035101.1	19089539	.	C	T	.	.	MAF_USDA=8.235
NC_035101.1	19089583	.	G	C	.	.	MAF_USDA=8.235
NC_035101.1	19089609	.	T	C	.	.	MAF_INRAE=43.333;MAF_USDA=34.118
NC_035101.1	19089634	.	T	G	.	.	MAF_INRAE=50.0;MAF_USDA=30.588
NC_035101.1	19089659	.	G	A	.	.	MAF_USDA=7.059
NC_035101.1	19089687	.	G	C	.	.	MAF_INRAE=5.263;MAF_USDA=10.0
NC_035101.1	19089807	.	G	A	.	.	MAF_INRAE=20.253;MAF_USDA=14.706
NC_035101.1	19089840	.	T	C	.	.	MAF_INRAE=23.418;MAF_USDA=15.882
NC_035101.1	19089872	.	C	T	.	.	MAF_INRAE=12.658;MAF_USDA=5.882
NC_035101.1	19089966	.	G	C	.	.	MAF_USDA=8.235
NC_035101.1	19089996	.	T	A	.	.	MAF_USDA=4.098
NC_035101.1	19090001	.	C	A	.	.	MAF_INRAE=20.0;MAF_USDA=15.294
NC_035101.1	19090035	.	A	G	.	.	MAF_USDA=2.941
NC_035101.1	19090069	.	G	T	.	.	MAF_INRAE=6.962;MAF_USDA=5.294
NC_035101.1	19090106	.	G	T	.	.	MAF_USDA=9.412
NC_035101.1	19090142	.	G	A	.	.	MAF_INRAE=20.886;MAF_USDA=18.033
NC_035101.1	19090143	.	T	A	.	.	MAF_USDA=2.941
NC_035101.1	19090146	.	A	T	.	.	MAF_USDA=2.941
NC_035101.1	19090151	.	G	T	.	.	MAF_INRAE=38.608;MAF_USDA=14.118
NC_035101.1	19090187	.	G	T	.	.	MAF_USDA=8.824
NC_035101.1	19090214	.	T	G	.	.	MAF_INRAE=20.886;MAF_USDA=15.294
NC_035101.1	19090226	.	A	G	.	.	MAF_INRAE=20.886;MAF_USDA=16.471
NC_035101.1	19090239	.	T	G	.	.	MAF_USDA=18.75
NC_035101.1	19090257	.	G	A	.	.	MAF_INRAE=16.456;MAF_USDA=22.941
NC_035101.1	19090261	.	C	T	.	.	MAF_INRAE=6.667;MAF_USDA=23.529
NC_035101.1	19090265	.	A	C	.	.	MAF_USDA=1.639
NC_035101.1	19090338	.	C	T	.	.	MAF_INRAE=20.886;MAF_USDA=11.475
NC_035101.1	19090339	.	T	G	.	.	MAF_INRAE=15.19;MAF_USDA=7.647
NC_035101.1	19090348	.	A	T	.	.	MAF_INRAE=22.785;MAF_USDA=15.294
NC_035101.1	19090411	.	C	G	.	.	MAF_USDA=2.459
NC_035101.1	19090446	.	A	G	.	.	MAF_INRAE=15.19;MAF_USDA=7.647
NC_035101.1	19090540	.	G	A	.	.	MAF_USDA=2.459
NC_035101.1	19090574	.	G	A	.	.	MAF_USDA=22.353
NC_035101.1	19090602	.	C	T	.	.	MAF_USDA=7.647
NC_035101.1	19090616	.	G	T	.	.	MAF_INRAE=41.772;MAF_USDA=15.294
NC_035101.1	19090622	.	T	A	.	.	MAF_USDA=1.639
NC_035101.1	19090633	.	T	C	.	.	MAF_INRAE=34.81;MAF_USDA=35.294
NC_035101.1	19090679	.	G	A	.	.	MAF_INRAE=15.19;MAF_USDA=21.176
NC_035101.1	19090686	.	A	T	.	.	MAF_INRAE=10.526;MAF_USDA=6.471
NC_035101.1	19090719	.	A	C	.	.	MAF_USDA=6.25
NC_035101.1	19090770	.	T	A	.	.	MAF_USDA=8.197
NC_035101.1	19090831	.	A	G	.	.	MAF_USDA=15.882
NC_035101.1	19090839	.	T	G	.	.	MAF_USDA=15.294
NC_035101.1	19090852	.	T	G	.	.	MAF_USDA=8.824
NC_035101.1	19090856	.	A	G	.	.	MAF_USDA=11.765
NC_035101.1	19090910	.	C	T	.	.	MAF_INRAE=21.053;MAF_USDA=32.941
NC_035101.1	19090921	.	C	G	.	.	MAF_USDA=42.941
NC_035101.1	19090935	.	C	A	.	.	MAF_USDA=2.459
NC_035101.1	19090936	.	G	C	.	.	MAF_USDA=30.588
NC_035101.1	19090940	.	C	A	.	.	MAF_USDA=40.588
NC_035101.1	19090944	.	G	A	.	.	MAF_USDA=41.176
NC_035101.1	19090961	.	G	C	.	.	MAF_USDA=25.0
NC_035101.1	19090964	.	T	A	.	.	MAF_USDA=4.167
NC_035101.1	19091086	.	C	G	.	.	MAF_USDA=39.583
NC_035101.1	19091144	.	G	A	.	.	MAF_USDA=7.377
NC_035101.1	19091150	.	T	A	.	.	MAF_USDA=1.639
NC_035101.1	19091177	.	T	A	.	.	MAF_USDA=16.667
NC_035101.1	19091186	.	C	G	.	.	MAF_USDA=16.393
NC_035101.1	19091189	.	T	A	.	.	MAF_USDA=13.115
NC_035101.1	19091202	.	T	A	.	.	MAF_USDA=4.098
NC_035101.1	19091227	.	T	A	.	.	MAF_USDA=4.098
NC_035101.1	19091259	.	A	T	.	.	MAF_INRAE=1.667
NC_035101.1	19091296	.	C	G	.	.	MAF_USDA=4.118
NC_035101.1	19091343	.	A	G	.	.	MAF_INRAE=4.167;MAF_USDA=27.647
NC_035101.1	19091430	.	T	C	.	.	MAF_USDA=7.059
NC_035101.1	19091435	.	T	C	.	.	MAF_INRAE=4.167;MAF_USDA=27.647
NC_035101.1	19091436	.	C	A	.	.	MAF_INRAE=4.167;MAF_USDA=3.279
NC_035101.1	19091441	.	C	A	.	.	MAF_INRAE=10.526;MAF_USDA=8.235
NC_035101.1	19091690	.	T	A	.	.	MAF_INRAE=13.924;MAF_USDA=2.459
NC_035101.1	19091697	.	T	A	.	.	MAF_INRAE=4.167;MAF_USDA=4.098
NC_035101.1	19091738	.	G	A	.	.	MAF_INRAE=39.241;MAF_USDA=17.059
NC_035101.1	19091742	.	G	A	.	.	MAF_INRAE=46.667;MAF_USDA=16.471
NC_035101.1	19091794	.	T	G	.	.	MAF_INRAE=3.333
NC_035101.1	19091900	.	A	G	.	.	MAF_USDA=7.647
NC_035101.1	19091907	.	G	T	.	.	MAF_USDA=6.471
NC_035101.1	19091908	.	G	T	.	.	MAF_USDA=15.882
NC_035101.1	19091910	.	T	G	.	.	MAF_USDA=8.197
NC_035101.1	19091916	.	A	G	.	.	MAF_USDA=15.294
NC_035101.1	19091924	.	G	A	.	.	MAF_INRAE=10.127;MAF_USDA=6.471
NC_035101.1	19091945	.	T	A	.	.	MAF_USDA=3.279
NC_035101.1	19091951	.	G	A	.	.	MAF_INRAE=7.595
NC_035101.1	19091983	.	C	A	.	.	MAF_INRAE=13.924
NC_035101.1	19092004	.	A	T	.	.	MAF_USDA=6.557
NC_035101.1	19092024	.	A	T	.	.	MAF_INRAE=4.167;MAF_USDA=1.639
NC_035101.1	19092037	.	G	C	.	.	MAF_INRAE=4.167;MAF_USDA=1.639
NC_035101.1	19092041	.	C	T	.	.	MAF_USDA=1.639
NC_035101.1	19092056	.	C	T	.	.	MAF_INRAE=4.167;MAF_USDA=1.639
NC_035101.1	19092147	.	C	T	.	.	MAF_USDA=1.639
NC_035101.1	19092194	.	T	C	.	.	MAF_INRAE=4.167;MAF_USDA=1.639
NC_035101.1	19092323	.	T	C	.	.	MAF_INRAE=31.579;MAF_USDA=39.412
NC_035101.1	19092335	.	C	T	.	.	MAF_INRAE=4.167;MAF_USDA=7.647
NC_035101.1	19092424	.	C	T	.	.	MAF_USDA=1.639
NC_035101.1	19092425	.	C	G	.	.	MAF_INRAE=3.333;MAF_USDA=1.639
NC_035101.1	19092468	.	C	T	.	.	MAF_INRAE=4.167;MAF_USDA=1.639
NC_035101.1	19092501	.	G	T	.	.	MAF_INRAE=4.167;MAF_USDA=1.639
NC_035101.1	19092543	.	T	C	.	.	MAF_INRAE=4.167
NC_035101.1	19092549	.	T	C	.	.	MAF_INRAE=4.167;MAF_USDA=1.639
NC_035101.1	19092553	.	A	C	.	.	MAF_INRAE=4.167;MAF_USDA=1.639
NC_035101.1	19092634	.	G	A	.	.	MAF_USDA=1.639
NC_035101.1	19092644	.	C	T	.	.	MAF_USDA=1.639
NC_035101.1	19092745	.	G	C	.	.	MAF_USDA=10.0
NC_035101.1	19092806	.	A	T	.	.	MAF_INRAE=4.167;MAF_USDA=1.639
NC_035101.1	19092808	.	T	G	.	.	MAF_USDA=4.098
NC_035101.1	19092822	.	A	G	.	.	MAF_INRAE=4.167;MAF_USDA=9.412
NC_035101.1	19092849	.	T	A	.	.	MAF_USDA=3.529
NC_035101.1	19092851	.	G	A	.	.	MAF_INRAE=7.595
NC_035101.1	19092948	.	C	A	.	.	MAF_USDA=1.667
NC_035101.1	19092956	.	G	T	.	.	MAF_USDA=1.724
NC_035101.1	19092966	.	T	G	.	.	MAF_USDA=1.724
NC_035101.1	19093044	.	C	T	.	.	MAF_INRAE=10.526;MAF_USDA=2.941
NC_035101.1	19093049	.	A	C	.	.	MAF_USDA=32.941
NC_035101.1	19093051	.	C	T	.	.	MAF_USDA=5.738
NC_035101.1	19093094	.	C	G	.	.	MAF_USDA=18.75
NC_035101.1	19093145	.	T	C	.	.	MAF_USDA=9.412
NC_035101.1	19093167	.	A	G	.	.	MAF_USDA=4.098
NC_035101.1	19093197	.	G	T	.	.	MAF_USDA=44.118
NC_035101.1	19093198	.	C	G	.	.	MAF_USDA=1.639
NC_035101.1	19093226	.	C	T	.	.	MAF_USDA=2.459
NC_035101.1	19093433	.	A	G	.	.	MAF_USDA=1.639
NC_035101.1	19093605	.	G	A	.	.	MAF_USDA=4.167
NC_035101.1	19093626	.	G	A	.	.	MAF_INRAE=23.418;MAF_USDA=14.118
NC_035101.1	19093675	.	T	C	.	.	MAF_INRAE=15.0
NC_035101.1	19093678	.	A	T	.	.	MAF_INRAE=15.0
NC_035101.1	19093721	.	T	A	.	.	MAF_USDA=5.294
NC_035101.1	19093811	.	C	A	.	.	MAF_INRAE=25.0;MAF_USDA=2.459
NC_035101.1	19093825	.	G	T	.	.	MAF_INRAE=21.053
NC_035101.1	19093960	.	C	T	.	.	MAF_INRAE=10.526;MAF_USDA=3.529
NC_035101.1	19093986	.	A	C	.	.	MAF_USDA=2.353
NC_035101.1	19094056	.	A	G	.	.	MAF_USDA=3.279
NC_035101.1	19094082	.	T	C	.	.	MAF_INRAE=22.785;MAF_USDA=14.118
NC_035101.1	19094105	.	T	G	.	.	MAF_USDA=6.25
NC_035101.1	19094281	.	T	C	.	.	MAF_INRAE=18.987;MAF_USDA=10.588
NC_035101.1	19094297	.	C	T	.	.	MAF_INRAE=18.987;MAF_USDA=10.588
NC_035101.1	19094303	.	C	T	.	.	MAF_INRAE=18.987;MAF_USDA=10.588
NC_035101.1	19094318	.	C	T	.	.	MAF_INRAE=10.526;MAF_USDA=2.459
NC_035101.1	19094337	.	A	G	.	.	MAF_INRAE=18.354;MAF_USDA=11.176
NC_035101.1	19094345	.	G	A	.	.	MAF_INRAE=18.354;MAF_USDA=10.588
NC_035101.1	19094381	.	G	A	.	.	MAF_USDA=2.459
NC_035101.1	19094416	.	T	A	.	.	MAF_USDA=2.459
NC_035101.1	19094467	.	C	T	.	.	MAF_USDA=1.639
NC_035101.1	19094498	.	C	T	.	.	MAF_INRAE=19.62;MAF_USDA=11.765
NC_035101.1	19094580	.	G	A	.	.	MAF_INRAE=9.494;MAF_USDA=5.882
NC_035101.1	19094623	.	A	G	.	.	MAF_INRAE=9.494;MAF_USDA=5.882
NC_035101.1	19094663	.	C	A	.	.	MAF_USDA=6.471
NC_035101.1	19094666	.	T	A	.	.	MAF_INRAE=25.949;MAF_USDA=17.647
NC_035101.1	19094678	.	T	G	.	.	MAF_USDA=2.459
NC_035101.1	19094754	.	G	A	.	.	MAF_USDA=4.167
NC_035101.1	19094864	.	A	G	.	.	MAF_INRAE=10.526;MAF_USDA=2.459
NC_035101.1	19094869	.	G	A	.	.	MAF_INRAE=10.526;MAF_USDA=2.459
NC_035101.1	19094909	.	T	C	.	.	MAF_INRAE=10.526;MAF_USDA=8.235
NC_035101.1	19094914	.	G	A	.	.	MAF_INRAE=10.526;MAF_USDA=5.882
NC_035101.1	19094990	.	T	G	.	.	MAF_INRAE=10.526;MAF_USDA=2.459
NC_035101.1	19095025	.	G	A	.	.	MAF_INRAE=19.62;MAF_USDA=11.176
NC_035101.1	19095097	.	A	G	.	.	MAF_INRAE=45.0
NC_035101.1	19095433	.	A	G	.	.	MAF_INRAE=12.658;MAF_USDA=5.882
NC_035101.1	19095436	.	C	T	.	.	MAF_USDA=18.75
NC_035101.1	19095457	.	T	A	.	.	MAF_INRAE=38.608;MAF_USDA=22.353
NC_035101.1	19095490	.	C	G	.	.	MAF_USDA=7.059
NC_035101.1	19095515	.	A	G	.	.	MAF_INRAE=12.658;MAF_USDA=5.882
NC_035101.1	19095584	.	C	T	.	.	MAF_USDA=3.279
NC_035101.1	19095585	.	G	A	.	.	MAF_INRAE=12.658;MAF_USDA=6.471
NC_035101.1	19095682	.	A	G	.	.	MAF_INRAE=7.595;MAF_USDA=7.377
NC_035101.1	19095781	.	A	G	.	.	MAF_INRAE=10.526;MAF_USDA=4.706
NC_035101.1	19095834	.	C	T	.	.	MAF_USDA=6.667
NC_035101.1	19095906	.	G	T	.	.	MAF_INRAE=10.526;MAF_USDA=3.529
NC_035101.1	19095947	.	A	T	.	.	MAF_INRAE=25.316;MAF_USDA=17.059
NC_035101.1	19095948	.	T	A	.	.	MAF_INRAE=28.333;MAF_USDA=22.353
NC_035101.1	19095981	.	T	A	.	.	MAF_USDA=7.647
NC_035101.1	19096006	.	C	A	.	.	MAF_INRAE=10.526
NC_035101.1	19096018	.	T	A	.	.	MAF_USDA=29.167
NC_035101.1	19096041	.	A	T	.	.	MAF_INRAE=25.316;MAF_USDA=27.647
NC_035101.1	19096053	.	T	G	.	.	MAF_INRAE=10.526;MAF_USDA=11.176
NC_035101.1	19096071	.	T	C	.	.	MAF_INRAE=8.861;MAF_USDA=3.529
NC_035101.1	19096074	.	T	C	.	.	MAF_INRAE=10.526;MAF_USDA=11.765
NC_035101.1	19096080	.	T	A	.	.	MAF_INRAE=6.329;MAF_USDA=3.279
NC_035101.1	19096117	.	G	A	.	.	MAF_USDA=6.25
NC_035101.1	19096191	.	C	T	.	.	MAF_USDA=18.033
NC_035101.1	19096213	.	C	T	.	.	MAF_USDA=18.852
NC_035101.1	19096249	.	C	A	.	.	MAF_INRAE=9.494;MAF_USDA=11.176
NC_035101.1	19096266	.	C	T	.	.	MAF_USDA=14.706
NC_035101.1	19096403	.	G	C	.	.	MAF_USDA=1.639
NC_035101.1	19096404	.	G	T	.	.	MAF_INRAE=7.595;MAF_USDA=6.557
NC_035101.1	19096415	.	T	A	.	.	MAF_USDA=7.377
NC_035101.1	19096611	.	G	A	.	.	MAF_USDA=1.639
NC_035101.1	19096688	.	G	A	.	.	MAF_USDA=3.279
NC_035101.1	19096703	.	A	T	.	.	MAF_INRAE=47.468;MAF_USDA=24.118
NC_035101.1	19096723	.	C	T	.	.	MAF_INRAE=19.62;MAF_USDA=10.588
NC_035101.1	19096849	.	T	A	.	.	MAF_USDA=15.574
NC_035101.1	19096874	.	T	A	.	.	MAF_USDA=4.167
NC_035101.1	19096881	.	C	T	.	.	MAF_INRAE=5.263;MAF_USDA=4.918
NC_035101.1	19096971	.	T	A	.	.	MAF_INRAE=17.5;MAF_USDA=1.639
NC_035101.1	19097174	.	C	T	.	.	MAF_INRAE=6.329
NC_035101.1	19097251	.	G	A	.	.	MAF_USDA=2.083
NC_035101.1	19097254	.	C	T	.	.	MAF_INRAE=46.835;MAF_USDA=44.706
NC_035101.1	19097292	.	T	A	.	.	MAF_INRAE=23.418;MAF_USDA=6.471
NC_035101.1	19097352	.	T	A	.	.	MAF_USDA=8.197
NC_035101.1	19097410	.	T	G	.	.	MAF_INRAE=7.595;MAF_USDA=3.279
NC_035101.1	19097457	.	A	C	.	.	MAF_USDA=18.75
NC_035101.1	19097466	.	A	T	.	.	MAF_INRAE=7.595;MAF_USDA=5.738
NC_035101.1	19097469	.	G	A	.	.	MAF_USDA=7.647
NC_035101.1	19097478	.	A	G	.	.	MAF_INRAE=4.167;MAF_USDA=12.295
NC_035101.1	19097594	.	T	G	.	.	MAF_USDA=5.833
NC_035101.1	19097660	.	A	C	.	.	MAF_USDA=2.083
NC_035101.1	19097668	.	T	G	.	.	MAF_USDA=18.824
NC_035101.1	19097720	.	C	G	.	.	MAF_USDA=2.459
NC_035101.1	19097747	.	T	C	.	.	MAF_INRAE=10.759;MAF_USDA=11.765
NC_035101.1	19097761	.	A	G	.	.	MAF_INRAE=7.595;MAF_USDA=5.833
NC_035101.1	19097779	.	C	A	.	.	MAF_INRAE=46.203;MAF_USDA=14.583
NC_035101.1	19097873	.	A	C	.	.	MAF_USDA=4.918
NC_035101.1	19097902	.	G	A	.	.	MAF_INRAE=47.468;MAF_USDA=28.235
NC_035101.1	19097933	.	C	A	.	.	MAF_USDA=3.279
NC_035101.1	19098326	.	C	G	.	.	MAF_INRAE=36.842;MAF_USDA=44.118
NC_035101.1	19098327	.	G	T	.	.	MAF_USDA=44.118
NC_035101.1	19098354	.	G	A	.	.	MAF_USDA=9.412
NC_035101.1	19098365	.	G	A	.	.	MAF_USDA=1.639
NC_035101.1	19098417	.	C	T	.	.	MAF_USDA=6.471
NC_035101.1	19098448	.	C	T	.	.	MAF_USDA=14.583
NC_035101.1	19098452	.	G	A	.	.	MAF_USDA=35.417
NC_035101.1	19098506	.	C	T	.	.	MAF_INRAE=2.632
NC_035101.1	19099872	.	C	T	.	.	MAF_USDA=39.583
NC_035101.1	19099901	.	C	A	.	.	MAF_USDA=18.75
NC_035101.1	19100033	.	C	A	.	.	MAF_USDA=4.167
NC_035101.1	19100129	.	G	T	.	.	MAF_INRAE=17.089;MAF_USDA=35.882
NC_035101.1	19100195	.	C	T	.	.	MAF_USDA=4.098
NC_035101.1	19100296	.	A	T	.	.	MAF_USDA=8.235
NC_035101.1	19100325	.	A	C	.	.	MAF_USDA=3.279
NC_035101.1	19100365	.	G	T	.	.	MAF_USDA=7.377
NC_035101.1	19100372	.	G	T	.	.	MAF_USDA=1.639
NC_035101.1	19100420	.	C	T	.	.	MAF_INRAE=10.526;MAF_USDA=7.377
NC_035101.1	19100507	.	G	A	.	.	MAF_INRAE=15.0
NC_035101.1	19100531	.	C	G	.	.	MAF_USDA=18.824
NC_035101.1	19100631	.	A	G	.	.	MAF_USDA=4.167
NC_035101.1	19100685	.	C	T	.	.	MAF_USDA=1.639
NC_035101.1	19100742	.	C	G	.	.	MAF_INRAE=41.139;MAF_USDA=27.976
NC_035101.1	19100804	.	T	G	.	.	MAF_USDA=9.836
NC_035101.1	19100821	.	A	T	.	.	MAF_USDA=7.059
NC_035101.1	19100822	.	G	T	.	.	MAF_USDA=7.647
NC_035101.1	19100940	.	C	T	.	.	MAF_USDA=1.765
NC_035101.1	19101049	.	A	C	.	.	MAF_INRAE=10.526;MAF_USDA=10.588
NC_035101.1	19101061	.	T	A	.	.	MAF_USDA=3.279
NC_035101.1	19101064	.	T	C	.	.	MAF_INRAE=21.053;MAF_USDA=18.235
NC_035101.1	19101138	.	A	T	.	.	MAF_INRAE=10.526
NC_035101.1	19101146	.	A	T	.	.	MAF_INRAE=14.167;MAF_USDA=13.115
NC_035101.1	19101172	.	C	A	.	.	MAF_INRAE=27.5;MAF_USDA=1.639
NC_035101.1	19101209	.	C	T	.	.	MAF_USDA=32.941
NC_035101.1	19101290	.	G	A	.	.	MAF_INRAE=2.5;MAF_USDA=6.557
NC_035101.1	19101489	.	A	G	.	.	MAF_USDA=1.639
NC_035101.1	19101678	.	T	A	.	.	MAF_INRAE=31.013;MAF_USDA=10.0
NC_035101.1	19101706	.	T	G	.	.	MAF_USDA=6.471
NC_035101.1	19101724	.	T	C	.	.	MAF_INRAE=30.833;MAF_USDA=30.357
NC_035101.1	19101988	.	G	A	.	.	MAF_USDA=2.586
NC_035101.1	19102003	.	G	C	.	.	MAF_INRAE=28.333;MAF_USDA=25.904
NC_035101.1	19102025	.	T	G	.	.	MAF_USDA=3.39
NC_035101.1	19102035	.	T	A	.	.	MAF_USDA=2.542
NC_035101.1	19102083	.	C	A	.	.	MAF_USDA=6.627
NC_035101.1	19102135	.	A	T	.	.	MAF_INRAE=35.0;MAF_USDA=10.843
NC_035101.1	19102190	.	C	T	.	.	MAF_USDA=1.724
NC_035101.1	19102247	.	G	A	.	.	MAF_INRAE=16.667;MAF_USDA=12.5
NC_035101.1	19102298	.	G	A	.	.	MAF_USDA=1.639
NC_035101.1	19102310	.	G	C	.	.	MAF_USDA=1.639
NC_035101.1	19102316	.	A	C	.	.	MAF_USDA=2.459
NC_035101.1	19102328	.	C	T	.	.	MAF_USDA=4.167
NC_035101.1	19102353	.	A	G	.	.	MAF_INRAE=16.667;MAF_USDA=10.0
NC_035101.1	19102364	.	C	T	.	.	MAF_INRAE=5.0
NC_035101.1	19102520	.	T	G	.	.	MAF_USDA=41.667
NC_035101.1	19102718	.	G	A	.	.	MAF_USDA=1.639
NC_035101.1	19102777	.	C	T	.	.	MAF_INRAE=14.557;MAF_USDA=14.118
NC_035101.1	19102778	.	G	T	.	.	MAF_USDA=13.115
NC_035101.1	19102788	.	T	A	.	.	MAF_INRAE=24.167
NC_035101.1	19102813	.	C	T	.	.	MAF_INRAE=9.494;MAF_USDA=3.571
NC_035101.1	19102827	.	T	G	.	.	MAF_INRAE=24.167
NC_035101.1	19102924	.	C	A	.	.	MAF_USDA=10.417
NC_035101.1	19103055	.	G	C	.	.	MAF_USDA=12.5
NC_035101.1	19103110	.	A	G	.	.	MAF_USDA=12.5
NC_035101.1	19103139	.	A	G	.	.	MAF_USDA=1.639
NC_035101.1	19103309	.	T	A	.	.	MAF_USDA=6.25
NC_035101.1	19103426	.	C	A	.	.	MAF_USDA=12.5
NC_035101.1	19103462	.	T	A	.	.	MAF_INRAE=10.526
NC_035101.1	19103567	.	A	G	.	.	MAF_USDA=8.333
NC_035101.1	19103624	.	A	C	.	.	MAF_USDA=2.542
NC_035101.1	19103677	.	T	C	.	.	MAF_INRAE=5.063;MAF_USDA=13.69
NC_035101.1	19103730	.	A	C	.	.	MAF_USDA=2.5
NC_035101.1	19103751	.	A	G	.	.	MAF_INRAE=9.494;MAF_USDA=10.714
NC_035101.1	19103758	.	C	A	.	.	MAF_INRAE=9.494;MAF_USDA=10.714
NC_035101.1	19103854	.	G	T	.	.	MAF_USDA=1.667
NC_035101.1	19104275	.	C	T	.	.	MAF_INRAE=30.38
NC_035101.1	19104317	.	C	A	.	.	MAF_INRAE=4.43;MAF_USDA=9.524
NC_035101.1	19104326	.	G	C	.	.	MAF_INRAE=5.263;MAF_USDA=2.976
NC_035101.1	19104437	.	G	T	.	.	MAF_USDA=2.5
NC_035101.1	19104439	.	G	A	.	.	MAF_INRAE=16.667
NC_035101.1	19104484	.	T	G	.	.	MAF_INRAE=12.025;MAF_USDA=13.69
NC_035101.1	19104529	.	A	G	.	.	MAF_USDA=2.5
NC_035101.1	19104535	.	TGCACTT	TGCACTC	.	.	MAF_USDA=50.0
NC_035101.1	19104541	.	T	C	.	.	MAF_INRAE=42.405
NC_035101.1	19104566	.	C	A	.	.	MAF_INRAE=9.494;MAF_USDA=4.819
NC_035101.1	19104587	.	A	G	.	.	MAF_USDA=1.667
NC_035101.1	19104597	.	C	T	.	.	MAF_USDA=1.667
NC_035101.1	19104650	.	G	T	.	.	MAF_INRAE=10.526;MAF_USDA=12.5
NC_035101.1	19104716	.	G	A	.	.	MAF_INRAE=41.139;MAF_USDA=36.905
NC_035101.1	19104752	.	T	C	.	.	MAF_INRAE=21.053;MAF_USDA=36.905
NC_035101.1	19104768	.	G	A	.	.	MAF_INRAE=10.526;MAF_USDA=2.5
NC_035101.1	19104817	.	A	G	.	.	MAF_INRAE=42.405;MAF_USDA=36.31
NC_035101.1	19104909	.	A	G	.	.	MAF_USDA=2.542
NC_035101.1	19104930	.	T	C	.	.	MAF_USDA=2.542
NC_035101.1	19105034	.	C	T	.	.	MAF_USDA=5.172
NC_035101.1	19105042	.	C	T	.	.	MAF_USDA=25.61
NC_035101.1	19105132	.	A	G	.	.	MAF_USDA=45.833
NC_035101.1	19105144	.	C	T	.	.	MAF_USDA=2.083
NC_035101.1	19111318	.	G	A	.	.	MAF_USDA=1.765
NC_035101.1	19111581	.	G	A	.	.	MAF_USDA=4.098
NC_035101.1	19111594	.	C	G	.	.	MAF_INRAE=29.167;MAF_USDA=43.75
NC_035101.1	19111655	.	T	A	.	.	MAF_USDA=4.918
NC_035101.1	19111686	.	C	G	.	.	MAF_INRAE=10.526;MAF_USDA=5.738
NC_035101.1	19111706	.	C	T	.	.	MAF_INRAE=39.873;MAF_USDA=35.294
NC_035101.1	19111802	.	G	A	.	.	MAF_INRAE=17.722;MAF_USDA=12.5
NC_035101.1	19111814	.	G	C	.	.	MAF_USDA=3.279
NC_035101.1	19111933	.	T	A	.	.	MAF_USDA=6.471
NC_035101.1	19111938	.	T	G	.	.	MAF_USDA=2.459
NC_035101.1	19111939	.	G	A	.	.	MAF_USDA=4.918
NC_035101.1	19111985	.	C	A	.	.	MAF_INRAE=5.063;MAF_USDA=11.765
NC_035101.1	19111997	.	A	C	.	.	MAF_INRAE=10.526;MAF_USDA=2.459
NC_035101.1	19112015	.	T	C	.	.	MAF_INRAE=39.873;MAF_USDA=34.706
NC_035101.1	19112018	.	T	C	.	.	MAF_INRAE=30.833;MAF_USDA=35.882
NC_035101.1	19112019	.	C	A	.	.	MAF_INRAE=30.833;MAF_USDA=35.882
NC_035101.1	19112076	.	A	G	.	.	MAF_INRAE=39.873;MAF_USDA=33.529
NC_035101.1	19112093	.	G	T	.	.	MAF_USDA=4.098
NC_035101.1	19112133	.	G	T	.	.	MAF_INRAE=14.557;MAF_USDA=10.417
NC_035101.1	19112177	.	G	A	.	.	MAF_INRAE=39.873;MAF_USDA=37.647
NC_035101.1	19112258	.	A	T	.	.	MAF_USDA=2.459
NC_035101.1	19112261	.	T	G	.	.	MAF_USDA=7.059
NC_035101.1	19112280	.	T	C	.	.	MAF_USDA=3.279
NC_035101.1	19112291	.	G	A	.	.	MAF_INRAE=39.873;MAF_USDA=35.294
NC_035101.1	19112308	.	G	A	.	.	MAF_INRAE=39.873;MAF_USDA=36.471
NC_035101.1	19112311	.	T	A	.	.	MAF_USDA=7.059
NC_035101.1	19112314	.	A	C	.	.	MAF_INRAE=39.873;MAF_USDA=35.882
NC_035101.1	19112344	.	C	A	.	.	MAF_USDA=7.059
NC_035101.1	19112348	.	A	T	.	.	MAF_USDA=7.059
NC_035101.1	19112354	.	G	A	.	.	MAF_USDA=6.471
NC_035101.1	19112386	.	G	A	.	.	MAF_INRAE=39.873;MAF_USDA=26.471
NC_035101.1	19112389	.	C	A	.	.	MAF_USDA=12.5
NC_035101.1	19112419	.	C	T	.	.	MAF_INRAE=39.873;MAF_USDA=35.294
NC_035101.1	19112460	.	G	A	.	.	MAF_USDA=4.167
NC_035101.1	19112618	.	C	T	.	.	MAF_INRAE=10.526;MAF_USDA=3.279
NC_035101.1	19112627	.	T	C	.	.	MAF_INRAE=39.873;MAF_USDA=36.471
NC_035101.1	19112630	.	C	G	.	.	MAF_USDA=1.639
NC_035101.1	19112643	.	A	T	.	.	MAF_INRAE=22.785;MAF_USDA=18.235
NC_035101.1	19112673	.	A	T	.	.	MAF_INRAE=39.241;MAF_USDA=35.294
NC_035101.1	19112681	.	C	T	.	.	MAF_INRAE=39.241;MAF_USDA=25.294
NC_035101.1	19112700	.	C	T	.	.	MAF_INRAE=39.241;MAF_USDA=25.294
NC_035101.1	19112710	.	A	C	.	.	MAF_USDA=4.098
NC_035101.1	19112715	.	A	C	.	.	MAF_USDA=4.098
NC_035101.1	19112731	.	G	A	.	.	MAF_INRAE=39.873;MAF_USDA=35.882
NC_035101.1	19112938	.	C	T	.	.	MAF_USDA=6.471
NC_035101.1	19112967	.	C	T	.	.	MAF_INRAE=22.785;MAF_USDA=31.176
NC_035101.1	19113098	.	C	A	.	.	MAF_INRAE=39.873;MAF_USDA=35.882
NC_035101.1	19113154	.	C	A	.	.	MAF_USDA=2.5
NC_035101.1	19113166	.	G	A	.	.	MAF_USDA=2.5
NC_035101.1	19113260	.	C	A	.	.	MAF_USDA=4.118
NC_035101.1	19113274	.	G	T	.	.	MAF_INRAE=29.747;MAF_USDA=4.918
NC_035101.1	19113283	.	C	A	.	.	MAF_INRAE=40.506;MAF_USDA=36.471
NC_035101.1	19113291	.	C	T	.	.	MAF_USDA=4.118
NC_035101.1	19113298	.	T	A	.	.	MAF_USDA=2.459
NC_035101.1	19113299	.	A	T	.	.	MAF_USDA=2.459
NC_035101.1	19113307	.	C	A	.	.	MAF_USDA=2.459
NC_035101.1	19113354	.	G	T	.	.	MAF_USDA=2.459
NC_035101.1	19113384	.	T	A	.	.	MAF_INRAE=39.873;MAF_USDA=25.882
NC_035101.1	19113436	.	G	A	.	.	MAF_USDA=10.0
NC_035101.1	19113446	.	T	A	.	.	MAF_INRAE=30.0
NC_035101.1	19113447	.	A	T	.	.	MAF_INRAE=16.667
NC_035101.1	19113454	.	A	C	.	.	MAF_USDA=4.098
NC_035101.1	19113480	.	T	C	.	.	MAF_USDA=7.059
NC_035101.1	19113519	.	A	G	.	.	MAF_INRAE=37.975;MAF_USDA=38.824
NC_035101.1	19113529	.	T	C	.	.	MAF_INRAE=38.608;MAF_USDA=38.824
NC_035101.1	19113559	.	C	T	.	.	MAF_USDA=3.279
NC_035101.1	19113650	.	C	G	.	.	MAF_INRAE=39.873;MAF_USDA=38.824
NC_035101.1	19113711	.	T	C	.	.	MAF_INRAE=39.241;MAF_USDA=38.824
NC_035101.1	19113736	.	T	C	.	.	MAF_INRAE=39.241;MAF_USDA=39.412
NC_035101.1	19113747	.	A	C	.	.	MAF_INRAE=31.013;MAF_USDA=14.706
NC_035101.1	19113896	.	A	C	.	.	MAF_INRAE=39.241;MAF_USDA=39.412
NC_035101.1	19113961	.	C	G	.	.	MAF_INRAE=39.873;MAF_USDA=38.235
NC_035101.1	19114001	.	C	A	.	.	MAF_INRAE=30.38;MAF_USDA=22.619
NC_035101.1	19114005	.	C	T	.	.	MAF_USDA=3.333
NC_035101.1	19114027	.	G	A	.	.	MAF_INRAE=18.354;MAF_USDA=7.647
NC_035101.1	19114080	.	G	C	.	.	MAF_INRAE=39.873;MAF_USDA=38.235
NC_035101.1	19114224	.	A	T	.	.	MAF_USDA=7.059
NC_035101.1	19114315	.	T	G	.	.	MAF_INRAE=30.38;MAF_USDA=20.238
NC_035101.1	19114325	.	C	T	.	.	MAF_INRAE=39.873;MAF_USDA=38.095
NC_035101.1	19114348	.	C	A	.	.	MAF_INRAE=39.873;MAF_USDA=24.405
NC_035101.1	19114349	.	C	T	.	.	MAF_INRAE=30.833;MAF_USDA=25.0
NC_035101.1	19114358	.	C	A	.	.	MAF_INRAE=39.873;MAF_USDA=37.647
NC_035101.1	19114410	.	T	A	.	.	MAF_USDA=4.918
NC_035101.1	19114463	.	G	T	.	.	MAF_USDA=4.098
NC_035101.1	19114491	.	T	A	.	.	MAF_USDA=1.639
NC_035101.1	19114597	.	G	A	.	.	MAF_INRAE=39.241;MAF_USDA=35.882
NC_035101.1	19114652	.	A	G	.	.	MAF_USDA=4.098
NC_035101.1	19114659	.	A	G	.	.	MAF_USDA=2.459
NC_035101.1	19114676	.	G	A	.	.	MAF_USDA=1.639
NC_035101.1	19114682	.	C	A	.	.	MAF_USDA=4.167
NC_035101.1	19114705	.	A	T	.	.	MAF_USDA=10.0
NC_035101.1	19114769	.	T	C	.	.	MAF_INRAE=40.506;MAF_USDA=37.647
NC_035101.1	19114789	.	A	C	.	.	MAF_USDA=4.098
NC_035101.1	19114793	.	C	A	.	.	MAF_USDA=3.279
NC_035101.1	19114805	.	A	T	.	.	MAF_USDA=1.639
NC_035101.1	19114819	.	G	C	.	.	MAF_INRAE=32.278;MAF_USDA=28.235
NC_035101.1	19114828	.	G	T	.	.	MAF_USDA=3.279
NC_035101.1	19114874	.	G	A	.	.	MAF_USDA=2.083
NC_035101.1	19114945	.	G	A	.	.	MAF_INRAE=39.873;MAF_USDA=38.69
NC_035101.1	19114946	.	C	A	.	.	MAF_INRAE=30.833;MAF_USDA=38.69
NC_035101.1	19114977	.	G	A	.	.	MAF_INRAE=31.646;MAF_USDA=26.471
NC_035101.1	19115000	.	G	C	.	.	MAF_USDA=4.098
NC_035101.1	19115009	.	G	A	.	.	MAF_INRAE=28.481;MAF_USDA=34.706
NC_035101.1	19115037	.	G	T	.	.	MAF_INRAE=39.873;MAF_USDA=39.412
NC_035101.1	19115047	.	G	A	.	.	MAF_INRAE=17.5;MAF_USDA=18.824
NC_035101.1	19115099	.	A	T	.	.	MAF_INRAE=39.873;MAF_USDA=40.0
NC_035101.1	19115100	.	C	A	.	.	MAF_INRAE=36.667;MAF_USDA=37.059
NC_035101.1	19115111	.	G	T	.	.	MAF_INRAE=39.873;MAF_USDA=39.412
NC_035101.1	19115130	.	A	G	.	.	MAF_INRAE=39.241;MAF_USDA=38.824
NC_035101.1	19115146	.	A	C	.	.	MAF_USDA=4.098
NC_035101.1	19115150	.	C	A	.	.	MAF_INRAE=13.924;MAF_USDA=12.941
NC_035101.1	19115259	.	T	A	.	.	MAF_INRAE=9.494;MAF_USDA=3.529
NC_035101.1	19115273	.	G	T	.	.	MAF_USDA=4.098
NC_035101.1	19115314	.	A	G	.	.	MAF_USDA=1.639
NC_035101.1	19115413	.	A	G	.	.	MAF_INRAE=17.5;MAF_USDA=11.176
NC_035101.1	19115420	.	C	A	.	.	MAF_USDA=4.098
NC_035101.1	19115484	.	T	G	.	.	MAF_USDA=7.059
NC_035101.1	19115510	.	C	T	.	.	MAF_USDA=4.098
NC_035101.1	19115525	.	C	T	.	.	MAF_INRAE=7.595;MAF_USDA=3.279
NC_035101.1	19115543	.	T	A	.	.	MAF_USDA=7.059
NC_035101.1	19115566	.	G	T	.	.	MAF_INRAE=39.873;MAF_USDA=40.0
NC_035101.1	19115612	.	A	G	.	.	MAF_USDA=4.098
NC_035101.1	19115614	.	A	T	.	.	MAF_INRAE=16.667
NC_035101.1	19115643	.	C	A	.	.	MAF_USDA=2.353
NC_035101.1	19115651	.	G	A	.	.	MAF_USDA=2.941
NC_035101.1	19115756	.	C	A	.	.	MAF_INRAE=39.873;MAF_USDA=36.471
NC_035101.1	19115810	.	C	T	.	.	MAF_INRAE=7.595;MAF_USDA=5.833
NC_035101.1	19115846	.	C	G	.	.	MAF_USDA=2.5
NC_035101.1	19115933	.	T	C	.	.	MAF_INRAE=43.671;MAF_USDA=22.619
NC_035101.1	19115967	.	A	G	.	.	MAF_INRAE=5.263;MAF_USDA=3.279
NC_035101.1	19116005	.	G	A	.	.	MAF_INRAE=39.241;MAF_USDA=43.75
NC_035101.1	19116011	.	G	T	.	.	MAF_USDA=5.882
NC_035101.1	19116012	.	T	A	.	.	MAF_USDA=5.882
NC_035101.1	19116024	.	T	C	.	.	MAF_INRAE=39.241;MAF_USDA=32.941
NC_035101.1	19116031	.	A	C	.	.	MAF_USDA=1.639
NC_035101.1	19116140	.	T	C	.	.	MAF_INRAE=9.494;MAF_USDA=2.941
NC_035101.1	19116143	.	G	A	.	.	MAF_USDA=7.647
NC_035101.1	19116205	.	G	A	.	.	MAF_INRAE=10.526;MAF_USDA=20.588
NC_035101.1	19116206	.	A	G	.	.	MAF_INRAE=30.833;MAF_USDA=38.824
NC_035101.1	19116217	.	C	A	.	.	MAF_INRAE=10.526;MAF_USDA=3.279
NC_035101.1	19116369	.	C	T	.	.	MAF_INRAE=39.873;MAF_USDA=34.118
NC_035101.1	19116372	.	C	T	.	.	MAF_INRAE=30.833;MAF_USDA=38.235
NC_035101.1	19116461	.	T	G	.	.	MAF_INRAE=7.595;MAF_USDA=3.279
NC_035101.1	19116468	.	A	C	.	.	MAF_INRAE=5.263;MAF_USDA=3.279
NC_035101.1	19116499	.	T	A	.	.	MAF_USDA=4.918
NC_035101.1	19116504	.	A	C	.	.	MAF_INRAE=32.911;MAF_USDA=40.0
NC_035101.1	19116525	.	T	C	.	.	MAF_USDA=6.557
NC_035101.1	19116527	.	G	T	.	.	MAF_USDA=3.279
NC_035101.1	19116606	.	T	G	.	.	MAF_INRAE=43.671;MAF_USDA=8.235
NC_035101.1	19116624	.	C	T	.	.	MAF_INRAE=32.278;MAF_USDA=38.235
NC_035101.1	19116625	.	A	G	.	.	MAF_USDA=3.279
NC_035101.1	19116780	.	C	T	.	.	MAF_INRAE=4.43;MAF_USDA=3.279
NC_035101.1	19116781	.	T	G	.	.	MAF_USDA=2.459
NC_035101.1	19116837	.	C	A	.	.	MAF_USDA=4.918
NC_035101.1	19116860	.	G	T	.	.	MAF_INRAE=32.278;MAF_USDA=21.765
NC_035101.1	19116932	.	A	T	.	.	MAF_INRAE=32.278;MAF_USDA=22.353
NC_035101.1	19116949	.	C	G	.	.	MAF_USDA=2.459
NC_035101.1	19117029	.	G	T	.	.	MAF_USDA=11.176
NC_035101.1	19117038	.	A	T	.	.	MAF_INRAE=4.167
NC_035101.1	19117069	.	C	T	.	.	MAF_INRAE=32.278;MAF_USDA=39.412
NC_035101.1	19117103	.	T	C	.	.	MAF_USDA=6.471
NC_035101.1	19117105	.	G	C	.	.	MAF_INRAE=32.278;MAF_USDA=24.706
NC_035101.1	19117119	.	A	T	.	.	MAF_INRAE=35.443;MAF_USDA=29.412
NC_035101.1	19117156	.	G	A	.	.	MAF_INRAE=4.43;MAF_USDA=9.412
NC_035101.1	19117181	.	C	T	.	.	MAF_USDA=13.529
NC_035101.1	19117237	.	A	T	.	.	MAF_USDA=4.098
NC_035101.1	19117248	.	T	A	.	.	MAF_INRAE=17.722;MAF_USDA=12.5
NC_035101.1	19117317	.	A	T	.	.	MAF_INRAE=5.063;MAF_USDA=12.941
NC_035101.1	19117327	.	A	C	.	.	MAF_USDA=3.279
NC_035101.1	19117370	.	C	G	.	.	MAF_USDA=3.279
NC_035101.1	19117415	.	T	G	.	.	MAF_INRAE=45.57;MAF_USDA=40.588
NC_035101.1	19117430	.	C	T	.	.	MAF_INRAE=46.203;MAF_USDA=40.588
NC_035101.1	19117441	.	A	G	.	.	MAF_USDA=3.279
NC_035101.1	19117517	.	C	T	.	.	MAF_USDA=4.098
NC_035101.1	19117535	.	A	C	.	.	MAF_INRAE=32.278;MAF_USDA=22.353
NC_035101.1	19117555	.	C	A	.	.	MAF_USDA=2.459
NC_035101.1	19117639	.	A	T	.	.	MAF_INRAE=32.278;MAF_USDA=41.667
NC_035101.1	19117691	.	C	T	.	.	MAF_USDA=2.941
NC_035101.1	19117700	.	T	G	.	.	MAF_USDA=6.557
NC_035101.1	19117763	.	C	A	.	.	MAF_USDA=47.917
NC_035101.1	19117823	.	T	C	.	.	MAF_INRAE=1.667
NC_035101.1	19118414	.	A	C	.	.	MAF_USDA=14.583
NC_035101.1	19118480	.	G	A	.	.	MAF_USDA=5.738
NC_035101.1	19118494	.	T	A	.	.	MAF_USDA=21.176
NC_035101.1	19118521	.	A	G	.	.	MAF_USDA=2.459
NC_035101.1	19118593	.	A	C	.	.	MAF_INRAE=32.278;MAF_USDA=28.824
NC_035101.1	19118650	.	G	A	.	.	MAF_INRAE=27.215;MAF_USDA=7.059
NC_035101.1	19118690	.	G	A	.	.	MAF_USDA=1.639
NC_035101.1	19118738	.	G	C	.	.	MAF_USDA=4.918
NC_035101.1	19118745	.	C	T	.	.	MAF_USDA=4.098
NC_035101.1	19118832	.	T	A	.	.	MAF_INRAE=5.0;MAF_USDA=27.083
NC_035101.1	19118861	.	C	T	.	.	MAF_INRAE=6.962
NC_035101.1	19118924	.	C	T	.	.	MAF_INRAE=5.263;MAF_USDA=2.941
NC_035101.1	19119008	.	G	A	.	.	MAF_INRAE=27.215;MAF_USDA=8.235
NC_035101.1	19119022	.	A	G	.	.	MAF_INRAE=16.667
NC_035101.1	19119087	.	C	G	.	.	MAF_INRAE=4.43;MAF_USDA=10.0
NC_035101.1	19119225	.	G	A	.	.	MAF_INRAE=5.0
NC_035101.1	19119238	.	T	C	.	.	MAF_USDA=14.583
NC_035101.1	19119308	.	G	T	.	.	MAF_USDA=4.167
NC_035101.1	19119384	.	G	C	.	.	MAF_USDA=7.5
NC_035101.1	19119465	.	C	A	.	.	MAF_INRAE=16.667
NC_035101.1	19119503	.	G	T	.	.	MAF_USDA=1.639
NC_035101.1	19119543	.	C	T	.	.	MAF_INRAE=43.038;MAF_USDA=10.656
NC_035101.1	19119560	.	C	T	.	.	MAF_USDA=2.459
NC_035101.1	19119607	.	T	A	.	.	MAF_USDA=1.639
NC_035101.1	19119612	.	A	C	.	.	MAF_INRAE=5.063;MAF_USDA=21.176
NC_035101.1	19119617	.	C	T	.	.	MAF_INRAE=10.526
NC_035101.1	19119632	.	C	A	.	.	MAF_INRAE=27.215;MAF_USDA=16.667
NC_035101.1	19119766	.	C	A	.	.	MAF_USDA=4.098
NC_035101.1	19119768	.	G	A	.	.	MAF_USDA=4.098
NC_035101.1	19119813	.	C	T	.	.	MAF_USDA=3.279
NC_035101.1	19119943	.	C	T	.	.	MAF_INRAE=27.215;MAF_USDA=8.824
NC_035101.1	19119946	.	C	T	.	.	MAF_USDA=1.639
NC_035101.1	19120010	.	A	G	.	.	MAF_INRAE=17.722;MAF_USDA=8.824
NC_035101.1	19120044	.	G	A	.	.	MAF_USDA=4.098
NC_035101.1	19120187	.	G	A	.	.	MAF_INRAE=4.43;MAF_USDA=22.917
NC_035101.1	19120210	.	C	T	.	.	MAF_USDA=1.695
NC_035101.1	19120211	.	C	T	.	.	MAF_USDA=1.667
NC_035101.1	19120224	.	G	T	.	.	MAF_USDA=1.667
NC_035101.1	19120231	.	A	T	.	.	MAF_USDA=1.695
NC_035101.1	19120241	.	C	T	.	.	MAF_INRAE=3.333
NC_035101.1	19120252	.	A	T	.	.	MAF_INRAE=39.167;MAF_USDA=45.783
NC_035101.1	19120270	.	G	A	.	.	MAF_USDA=45.783
NC_035101.1	19120312	.	A	T	.	.	MAF_USDA=1.724
NC_035101.1	19120324	.	G	T	.	.	MAF_USDA=3.012
NC_035101.1	19120428	.	T	G	.	.	MAF_USDA=2.941
NC_035101.1	19120442	.	T	C	.	.	MAF_USDA=3.529
NC_035101.1	19120445	.	G	T	.	.	MAF_USDA=2.459
NC_035101.1	19120469	.	G	T	.	.	MAF_USDA=2.459
NC_035101.1	19120512	.	C	T	.	.	MAF_USDA=1.639
NC_035101.1	19120539	.	A	T	.	.	MAF_USDA=4.167
NC_035101.1	19120540	.	A	T	.	.	MAF_USDA=4.167
NC_035101.1	19120541	.	A	T	.	.	MAF_USDA=4.167
NC_035101.1	19120554	.	A	G	.	.	MAF_USDA=2.941
NC_035101.1	19120558	.	G	T	.	.	MAF_USDA=4.167
NC_035101.1	19120559	.	A	T	.	.	MAF_USDA=4.167
NC_035101.1	19120602	.	T	A	.	.	MAF_USDA=1.765
NC_035101.1	19120698	.	C	T	.	.	MAF_USDA=4.098
NC_035101.1	19120777	.	T	G	.	.	MAF_USDA=25.294
NC_035101.1	19120779	.	G	A	.	.	MAF_USDA=21.765
NC_035101.1	19120814	.	C	A	.	.	MAF_USDA=5.294
NC_035101.1	19120818	.	G	T	.	.	MAF_USDA=8.824
NC_035101.1	19120820	.	A	G	.	.	MAF_USDA=18.75
NC_035101.1	19120840	.	A	T	.	.	MAF_INRAE=3.333
NC_035101.1	19120861	.	A	G	.	.	MAF_INRAE=21.053;MAF_USDA=12.5
NC_035101.1	19120896	.	C	A	.	.	MAF_INRAE=1.667
NC_035101.1	19120948	.	T	C	.	.	MAF_INRAE=42.405;MAF_USDA=10.588
NC_035101.1	19121025	.	C	T	.	.	MAF_USDA=2.353
NC_035101.1	19121036	.	T	A	.	.	MAF_INRAE=10.526;MAF_USDA=1.639
NC_035101.1	19121102	.	T	C	.	.	MAF_INRAE=43.671;MAF_USDA=9.836
NC_035101.1	19121157	.	C	A	.	.	MAF_USDA=2.353
NC_035101.1	19121202	.	A	T	.	.	MAF_INRAE=43.671;MAF_USDA=2.083
NC_035101.1	19121244	.	G	T	.	.	MAF_INRAE=17.089;MAF_USDA=5.882
NC_035101.1	19121333	.	A	C	.	.	MAF_INRAE=43.671;MAF_USDA=7.647
NC_035101.1	19121341	.	G	T	.	.	MAF_USDA=2.459
NC_035101.1	19121393	.	C	G	.	.	MAF_INRAE=10.526;MAF_USDA=13.934
NC_035101.1	19121422	.	C	T	.	.	MAF_INRAE=7.595;MAF_USDA=48.824
NC_035101.1	19121437	.	T	C	.	.	MAF_INRAE=7.595;MAF_USDA=48.235
NC_035101.1	19121462	.	A	C	.	.	MAF_USDA=4.098
NC_035101.1	19121495	.	C	G	.	.	MAF_INRAE=7.595;MAF_USDA=47.059
NC_035101.1	19121531	.	C	G	.	.	MAF_INRAE=7.595;MAF_USDA=30.0
NC_035101.1	19121542	.	G	A	.	.	MAF_USDA=18.75
NC_035101.1	19121569	.	A	T	.	.	MAF_USDA=4.098
NC_035101.1	19121584	.	A	C	.	.	MAF_INRAE=25.316;MAF_USDA=43.529
NC_035101.1	19121605	.	T	C	.	.	MAF_USDA=1.639
NC_035101.1	19121628	.	G	C	.	.	MAF_USDA=3.279
NC_035101.1	19121721	.	A	C	.	.	MAF_USDA=1.639
NC_035101.1	19121747	.	C	G	.	.	MAF_INRAE=8.228;MAF_USDA=39.412
NC_035101.1	19121771	.	A	C	.	.	MAF_INRAE=5.063;MAF_USDA=19.412
NC_035101.1	19121885	.	T	A	.	.	MAF_USDA=11.475
NC_035101.1	19121992	.	C	T	.	.	MAF_INRAE=7.595;MAF_USDA=3.279
NC_035101.1	19122013	.	G	A	.	.	MAF_USDA=3.279
NC_035101.1	19122020	.	G	A	.	.	MAF_INRAE=48.101;MAF_USDA=46.471
NC_035101.1	19122037	.	C	T	.	.	MAF_USDA=2.459
NC_035101.1	19122118	.	T	C	.	.	MAF_USDA=4.098
NC_035101.1	19122146	.	G	T	.	.	MAF_USDA=10.0
NC_035101.1	19122167	.	G	T	.	.	MAF_INRAE=2.5;MAF_USDA=2.459
NC_035101.1	19122168	.	G	T	.	.	MAF_USDA=3.279
NC_035101.1	19122178	.	A	C	.	.	MAF_USDA=8.197
NC_035101.1	19122189	.	T	A	.	.	MAF_USDA=5.0
NC_035101.1	19122210	.	G	A	.	.	MAF_USDA=1.639
NC_035101.1	19122239	.	T	G	.	.	MAF_USDA=48.824
NC_035101.1	19122245	.	A	T	.	.	MAF_USDA=37.5
NC_035101.1	19122273	.	A	T	.	.	MAF_USDA=37.5
NC_035101.1	19122357	.	A	T	.	.	MAF_INRAE=5.833
NC_035101.1	19122488	.	A	C	.	.	MAF_USDA=11.765
NC_035101.1	19122567	.	C	T	.	.	MAF_INRAE=22.785;MAF_USDA=27.059
NC_035101.1	19122582	.	C	T	.	.	MAF_USDA=3.279
NC_035101.1	19122606	.	T	G	.	.	MAF_USDA=15.882
NC_035101.1	19122636	.	G	T	.	.	MAF_INRAE=43.038;MAF_USDA=11.176
NC_035101.1	19122644	.	C	T	.	.	MAF_USDA=8.824
NC_035101.1	19122685	.	C	A	.	.	MAF_INRAE=39.241;MAF_USDA=18.235
NC_035101.1	19122690	.	A	G	.	.	MAF_INRAE=7.595;MAF_USDA=3.279
NC_035101.1	19122733	.	T	G	.	.	MAF_INRAE=10.526;MAF_USDA=2.459
NC_035101.1	19122757	.	G	A	.	.	MAF_INRAE=4.167
NC_035101.1	19122782	.	C	T	.	.	MAF_USDA=3.279
NC_035101.1	19122850	.	G	A	.	.	MAF_USDA=3.279
NC_035101.1	19122936	.	A	C	.	.	MAF_USDA=3.279
NC_035101.1	19122977	.	C	G	.	.	MAF_INRAE=9.494;MAF_USDA=10.588
NC_035101.1	19123078	.	C	A	.	.	MAF_USDA=2.083
NC_035101.1	19123083	.	T	C	.	.	MAF_INRAE=21.053
NC_035101.1	19123093	.	C	T	.	.	MAF_INRAE=21.053;MAF_USDA=4.167
NC_035101.1	19123125	.	A	G	.	.	MAF_INRAE=10.526
NC_035101.1	19124556	.	A	C	.	.	MAF_INRAE=7.5
NC_035101.1	19124694	.	G	A	.	.	MAF_INRAE=21.519;MAF_USDA=6.471
NC_035101.1	19124706	.	C	A	.	.	MAF_INRAE=10.526;MAF_USDA=3.529
NC_035101.1	19124770	.	A	G	.	.	MAF_USDA=4.098
NC_035101.1	19124862	.	G	A	.	.	MAF_INRAE=15.19;MAF_USDA=31.765
NC_035101.1	19124928	.	A	T	.	.	MAF_USDA=1.765
NC_035101.1	19124929	.	T	A	.	.	MAF_USDA=1.765
NC_035101.1	19124934	.	C	A	.	.	MAF_USDA=6.557
NC_035101.1	19125010	.	C	T	.	.	MAF_USDA=2.459
NC_035101.1	19125121	.	C	T	.	.	MAF_USDA=1.667
NC_035101.1	19125123	.	G	T	.	.	MAF_INRAE=10.526
NC_035101.1	19125165	.	G	A	.	.	MAF_USDA=3.279
NC_035101.1	19125238	.	C	T	.	.	MAF_USDA=4.098
NC_035101.1	19125309	.	T	G	.	.	MAF_INRAE=16.667
NC_035101.1	19125391	.	G	A	.	.	MAF_USDA=1.639
NC_035101.1	19125406	.	G	A	.	.	MAF_INRAE=14.557;MAF_USDA=16.667
NC_035101.1	19125434	.	G	A	.	.	MAF_INRAE=17.5;MAF_USDA=11.176
NC_035101.1	19125465	.	T	C	.	.	MAF_INRAE=25.949;MAF_USDA=47.619
NC_035101.1	19125484	.	T	C	.	.	MAF_INRAE=10.526;MAF_USDA=8.824
NC_035101.1	19125570	.	T	A	.	.	MAF_USDA=5.833
NC_035101.1	19125578	.	T	C	.	.	MAF_INRAE=10.526;MAF_USDA=3.571
NC_035101.1	19125583	.	C	T	.	.	MAF_INRAE=10.526;MAF_USDA=6.471
NC_035101.1	19125623	.	A	C	.	.	MAF_INRAE=10.127;MAF_USDA=18.824
NC_035101.1	19125636	.	A	G	.	.	MAF_INRAE=7.595;MAF_USDA=3.279
NC_035101.1	19125638	.	A	G	.	.	MAF_USDA=3.279
NC_035101.1	19125716	.	G	A	.	.	MAF_USDA=3.279
NC_035101.1	19125734	.	T	A	.	.	MAF_USDA=5.738
NC_035101.1	19125763	.	A	G	.	.	MAF_INRAE=7.595;MAF_USDA=3.279
NC_035101.1	19125825	.	G	A	.	.	MAF_USDA=3.279
NC_035101.1	19125864	.	T	C	.	.	MAF_USDA=3.279
NC_035101.1	19125953	.	C	A	.	.	MAF_USDA=4.167
NC_035101.1	19125967	.	G	A	.	.	MAF_USDA=1.639
NC_035101.1	19126018	.	A	G	.	.	MAF_USDA=1.639
NC_035101.1	19126127	.	A	C	.	.	MAF_USDA=5.085
NC_035101.1	19126134	.	A	C	.	.	MAF_INRAE=39.873;MAF_USDA=6.627
NC_035101.1	19126140	.	G	A	.	.	MAF_USDA=5.085
NC_035101.1	19126363	.	C	T	.	.	MAF_USDA=5.085
NC_035101.1	19126373	.	C	T	.	.	MAF_INRAE=24.684;MAF_USDA=20.732
NC_035101.1	19126386	.	C	T	.	.	MAF_INRAE=22.152;MAF_USDA=7.317
NC_035101.1	19126515	.	G	T	.	.	MAF_INRAE=4.167
NC_035101.1	19126536	.	G	A	.	.	MAF_INRAE=10.526;MAF_USDA=10.366
NC_035101.1	19126560	.	G	A	.	.	MAF_INRAE=16.667;MAF_USDA=17.47
NC_035101.1	19126579	.	T	G	.	.	MAF_USDA=5.085
NC_035101.1	19126585	.	T	A	.	.	MAF_INRAE=28.481;MAF_USDA=33.133
NC_035101.1	19126646	.	A	G	.	.	MAF_INRAE=39.241;MAF_USDA=7.229
NC_035101.1	19126659	.	A	C	.	.	MAF_INRAE=34.177;MAF_USDA=34.94
NC_035101.1	19126675	.	G	A	.	.	MAF_USDA=5.172
NC_035101.1	19126708	.	G	T	.	.	MAF_USDA=4.167
NC_035101.1	19126783	.	C	G	.	.	MAF_INRAE=7.595
NC_035101.1	19126913	.	G	A	.	.	MAF_USDA=2.542
NC_035101.1	19127085	.	A	G	.	.	MAF_INRAE=28.481;MAF_USDA=32.317
NC_035101.1	19127089	.	T	C	.	.	MAF_INRAE=25.833;MAF_USDA=32.317
NC_035101.1	19127090	.	T	C	.	.	MAF_INRAE=3.333;MAF_USDA=18.75
NC_035101.1	19127092	.	T	A	.	.	MAF_INRAE=25.833;MAF_USDA=32.317
NC_035101.1	19127094	.	C	T	.	.	MAF_USDA=4.31
NC_035101.1	19127104	.	A	T	.	.	MAF_USDA=2.586
NC_035101.1	19127109	.	C	G	.	.	MAF_USDA=2.586
NC_035101.1	19127120	.	C	T	.	.	MAF_USDA=1.724
NC_035101.1	19127134	.	C	A	.	.	MAF_USDA=4.167
NC_035101.1	19127152	.	T	C	.	.	MAF_INRAE=4.43;MAF_USDA=11.585
NC_035101.1	19127156	.	C	T	.	.	MAF_INRAE=38.608;MAF_USDA=6.627
NC_035101.1	19127166	.	C	A	.	.	MAF_USDA=3.39
NC_035101.1	19127239	.	A	T	.	.	MAF_INRAE=28.481;MAF_USDA=34.94
NC_035101.1	19127312	.	C	A	.	.	MAF_INRAE=29.114;MAF_USDA=32.353
NC_035101.1	19127357	.	C	T	.	.	MAF_USDA=1.639
NC_035101.1	19127360	.	A	G	.	.	MAF_USDA=2.459
NC_035101.1	19127365	.	G	T	.	.	MAF_INRAE=10.526;MAF_USDA=7.377
NC_035101.1	19127376	.	C	A	.	.	MAF_INRAE=9.494;MAF_USDA=11.176
NC_035101.1	19127392	.	A	C	.	.	MAF_INRAE=9.494;MAF_USDA=10.588
NC_035101.1	19127564	.	A	G	.	.	MAF_INRAE=38.608;MAF_USDA=7.647
NC_035101.1	19127640	.	T	C	.	.	MAF_USDA=4.167
NC_035101.1	19127731	.	G	T	.	.	MAF_INRAE=28.333;MAF_USDA=1.639
NC_035101.1	19127768	.	T	A	.	.	MAF_USDA=4.098
NC_035101.1	19127787	.	T	G	.	.	MAF_USDA=4.167
NC_035101.1	19127933	.	A	T	.	.	MAF_INRAE=31.013;MAF_USDA=35.882
NC_035101.1	19127944	.	C	G	.	.	MAF_INRAE=31.013
NC_035101.1	19127954	.	G	C	.	.	MAF_INRAE=28.333;MAF_USDA=4.167
NC_035101.1	19128007	.	A	G	.	.	MAF_INRAE=17.5;MAF_USDA=12.941
NC_035101.1	19128016	.	T	A	.	.	MAF_USDA=3.279
NC_035101.1	19128079	.	C	A	.	.	MAF_USDA=1.639
NC_035101.1	19128101	.	G	A	.	.	MAF_USDA=2.459
NC_035101.1	19128199	.	G	A	.	.	MAF_INRAE=39.241;MAF_USDA=12.353
NC_035101.1	19128235	.	G	A	.	.	MAF_USDA=4.098
NC_035101.1	19128300	.	T	C	.	.	MAF_USDA=1.639
NC_035101.1	19128335	.	A	G	.	.	MAF_USDA=3.279
NC_035101.1	19128446	.	C	T	.	.	MAF_USDA=3.279
NC_035101.1	19128447	.	A	G	.	.	MAF_USDA=3.279
NC_035101.1	19128450	.	A	G	.	.	MAF_INRAE=21.519;MAF_USDA=8.824
NC_035101.1	19128463	.	A	T	.	.	MAF_INRAE=10.526;MAF_USDA=10.656
NC_035101.1	19128516	.	T	C	.	.	MAF_INRAE=5.063;MAF_USDA=18.235
NC_035101.1	19128547	.	G	A	.	.	MAF_USDA=4.098
NC_035101.1	19128645	.	T	A	.	.	MAF_INRAE=5.063;MAF_USDA=18.824
NC_035101.1	19128653	.	A	T	.	.	MAF_INRAE=47.468;MAF_USDA=45.882
NC_035101.1	19128667	.	A	G	.	.	MAF_INRAE=17.5;MAF_USDA=12.353
NC_035101.1	19128684	.	T	G	.	.	MAF_USDA=4.098
NC_035101.1	19128800	.	G	A	.	.	MAF_USDA=4.098
NC_035101.1	19128896	.	A	C	.	.	MAF_INRAE=5.063;MAF_USDA=18.824
NC_035101.1	19128915	.	A	C	.	.	MAF_USDA=3.279
NC_035101.1	19128923	.	A	C	.	.	MAF_USDA=4.167
NC_035101.1	19128961	.	T	A	.	.	MAF_USDA=1.639
NC_035101.1	19129078	.	C	T	.	.	MAF_INRAE=5.063;MAF_USDA=18.824
NC_035101.1	19129085	.	G	A	.	.	MAF_USDA=2.459
NC_035101.1	19129098	.	T	C	.	.	MAF_USDA=2.459
NC_035101.1	19129133	.	A	G	.	.	MAF_INRAE=4.43;MAF_USDA=19.412
NC_035101.1	19129148	.	G	A	.	.	MAF_INRAE=5.063;MAF_USDA=18.824
NC_035101.1	19129149	.	T	A	.	.	MAF_INRAE=5.0;MAF_USDA=18.824
NC_035101.1	19129155	.	G	T	.	.	MAF_INRAE=5.063;MAF_USDA=27.059
NC_035101.1	19129165	.	T	C	.	.	MAF_USDA=1.639
NC_035101.1	19129185	.	C	A	.	.	MAF_INRAE=17.5;MAF_USDA=11.176
NC_035101.1	19129186	.	T	A	.	.	MAF_USDA=1.639
NC_035101.1	19129220	.	A	G	.	.	MAF_INRAE=10.526;MAF_USDA=2.459
NC_035101.1	19129254	.	T	C	.	.	MAF_USDA=9.016
NC_035101.1	19129269	.	C	T	.	.	MAF_USDA=4.918
NC_035101.1	19129271	.	T	C	.	.	MAF_USDA=4.918
NC_035101.1	19129321	.	A	T	.	.	MAF_INRAE=38.608;MAF_USDA=32.353
NC_035101.1	19129380	.	A	C	.	.	MAF_INRAE=16.667;MAF_USDA=4.098
NC_035101.1	19129381	.	C	T	.	.	MAF_INRAE=28.333;MAF_USDA=3.529
NC_035101.1	19129404	.	T	C	.	.	MAF_INRAE=4.43;MAF_USDA=18.824
NC_035101.1	19129425	.	A	T	.	.	MAF_USDA=3.279
NC_035101.1	19129429	.	G	A	.	.	MAF_INRAE=28.333;MAF_USDA=4.918
NC_035101.1	19129438	.	C	T	.	.	MAF_USDA=4.098
NC_035101.1	19129467	.	A	C	.	.	MAF_INRAE=4.167
NC_035101.1	19129577	.	C	G	.	.	MAF_USDA=2.083
NC_035101.1	19129661	.	G	A	.	.	MAF_INRAE=7.595
NC_035101.1	19129697	.	T	G	.	.	MAF_INRAE=5.063;MAF_USDA=19.412
NC_035101.1	19129723	.	T	C	.	.	MAF_INRAE=5.063;MAF_USDA=19.412
NC_035101.1	19129759	.	C	A	.	.	MAF_INRAE=39.241;MAF_USDA=7.647
NC_035101.1	19129761	.	C	A	.	.	MAF_INRAE=48.333;MAF_USDA=7.059
NC_035101.1	19129782	.	G	A	.	.	MAF_INRAE=38.608;MAF_USDA=7.059
NC_035101.1	19129809	.	G	C	.	.	MAF_USDA=1.639
NC_035101.1	19129812	.	C	T	.	.	MAF_INRAE=37.975;MAF_USDA=7.647
NC_035101.1	19129853	.	T	C	.	.	MAF_USDA=1.667
NC_035101.1	19129912	.	T	C	.	.	MAF_USDA=10.588
NC_035101.1	19129915	.	T	C	.	.	MAF_INRAE=2.632;MAF_USDA=20.833
NC_035101.1	19129916	.	C	A	.	.	MAF_USDA=1.639
NC_035101.1	19129961	.	C	T	.	.	MAF_USDA=3.333
NC_035101.1	19130028	.	C	T	.	.	MAF_USDA=26.19
NC_035101.1	19130100	.	C	G	.	.	MAF_USDA=10.656
NC_035101.1	19130323	.	G	A	.	.	MAF_USDA=1.639
NC_035101.1	19130391	.	T	C	.	.	MAF_USDA=3.279
NC_035101.1	19130406	.	G	T	.	.	MAF_INRAE=4.167
NC_035101.1	19130412	.	T	G	.	.	MAF_INRAE=4.167
NC_035101.1	19130418	.	A	G	.	.	MAF_INRAE=27.215;MAF_USDA=30.588
NC_035101.1	19130511	.	G	C	.	.	MAF_USDA=1.639
NC_035101.1	19130517	.	A	C	.	.	MAF_INRAE=27.215;MAF_USDA=25.882
NC_035101.1	19130519	.	A	T	.	.	MAF_USDA=1.639
NC_035101.1	19130565	.	T	G	.	.	MAF_INRAE=29.747;MAF_USDA=24.706
NC_035101.1	19130654	.	T	A	.	.	MAF_INRAE=27.215;MAF_USDA=30.0
NC_035101.1	19130678	.	A	G	.	.	MAF_INRAE=16.456;MAF_USDA=7.059
NC_035101.1	19130711	.	T	A	.	.	MAF_INRAE=27.215;MAF_USDA=26.471
NC_035101.1	19130713	.	G	T	.	.	MAF_INRAE=27.5;MAF_USDA=26.471
NC_035101.1	19130733	.	T	G	.	.	MAF_USDA=1.639
NC_035101.1	19130773	.	C	A	.	.	MAF_INRAE=27.215;MAF_USDA=23.529
NC_035101.1	19130774	.	A	T	.	.	MAF_INRAE=27.5;MAF_USDA=22.941
NC_035101.1	19130775	.	T	G	.	.	MAF_USDA=5.738
NC_035101.1	19130808	.	G	C	.	.	MAF_INRAE=22.152;MAF_USDA=6.548
NC_035101.1	19130895	.	T	A	.	.	MAF_USDA=4.167
NC_035101.1	19130921	.	A	G	.	.	MAF_INRAE=8.228;MAF_USDA=3.333
NC_035101.1	19130982	.	T	A	.	.	MAF_INRAE=14.557;MAF_USDA=12.5
NC_035101.1	19131008	.	A	G	.	.	MAF_USDA=4.167
NC_035101.1	19131045	.	A	G	.	.	MAF_USDA=4.098
NC_035101.1	19131065	.	T	C	.	.	MAF_USDA=9.412
NC_035101.1	19131176	.	G	A	.	.	MAF_INRAE=17.5;MAF_USDA=33.333
NC_035101.1	19131190	.	T	G	.	.	MAF_USDA=47.826
NC_035101.1	19131265	.	A	G	.	.	MAF_USDA=4.098
NC_035101.1	19131279	.	A	G	.	.	MAF_USDA=4.098
NC_035101.1	19131282	.	G	A	.	.	MAF_INRAE=44.937;MAF_USDA=45.882
NC_035101.1	19131349	.	C	T	.	.	MAF_USDA=11.765
NC_035101.1	19131378	.	G	C	.	.	MAF_INRAE=17.722;MAF_USDA=21.176
NC_035101.1	19131878	.	T	A	.	.	MAF_INRAE=10.526;MAF_USDA=4.098
NC_035101.1	19131881	.	G	T	.	.	MAF_USDA=2.459
NC_035101.1	19131882	.	T	G	.	.	MAF_USDA=2.459
NC_035101.1	19131883	.	A	T	.	.	MAF_USDA=2.459
NC_035101.1	19131966	.	G	T	.	.	MAF_USDA=2.459
NC_035101.1	19132017	.	G	T	.	.	MAF_USDA=2.459
NC_035101.1	19132046	.	T	G	.	.	MAF_INRAE=15.823;MAF_USDA=37.059
NC_035101.1	19132071	.	G	A	.	.	MAF_USDA=2.459
NC_035101.1	19132104	.	C	T	.	.	MAF_INRAE=17.089;MAF_USDA=5.882
NC_035101.1	19132131	.	T	G	.	.	MAF_INRAE=17.089;MAF_USDA=7.059
NC_035101.1	19132175	.	G	A	.	.	MAF_USDA=4.167
NC_035101.1	19132197	.	T	G	.	.	MAF_INRAE=5.063;MAF_USDA=12.941
NC_035101.1	19132233	.	C	G	.	.	MAF_USDA=3.279
NC_035101.1	19132305	.	T	C	.	.	MAF_INRAE=42.405;MAF_USDA=38.235
NC_035101.1	19132351	.	C	G	.	.	MAF_INRAE=42.405;MAF_USDA=38.235
NC_035101.1	19132368	.	T	A	.	.	MAF_INRAE=17.722;MAF_USDA=33.607
NC_035101.1	19132425	.	T	C	.	.	MAF_INRAE=22.152;MAF_USDA=9.016
NC_035101.1	19132449	.	T	C	.	.	MAF_INRAE=28.333;MAF_USDA=6.557
NC_035101.1	19132464	.	T	A	.	.	MAF_INRAE=10.526
NC_035101.1	19132470	.	A	T	.	.	MAF_INRAE=10.526;MAF_USDA=14.118
NC_035101.1	19132473	.	C	T	.	.	MAF_INRAE=17.5;MAF_USDA=19.412
NC_035101.1	19132553	.	T	A	.	.	MAF_INRAE=5.063;MAF_USDA=24.706
NC_035101.1	19132732	.	C	A	.	.	MAF_USDA=2.459
NC_035101.1	19132776	.	C	T	.	.	MAF_USDA=11.765
NC_035101.1	19132783	.	C	T	.	.	MAF_USDA=12.5
NC_035101.1	19132810	.	C	A	.	.	MAF_INRAE=20.886;MAF_USDA=37.5
NC_035101.1	19132920	.	C	A	.	.	MAF_INRAE=5.696;MAF_USDA=15.294
NC_035101.1	19133009	.	A	C	.	.	MAF_INRAE=18.354;MAF_USDA=24.706
NC_035101.1	19133014	.	A	C	.	.	MAF_INRAE=17.722;MAF_USDA=12.5
NC_035101.1	19133059	.	A	C	.	.	MAF_USDA=3.279
NC_035101.1	19133068	.	T	A	.	.	MAF_USDA=1.639
NC_035101.1	19133078	.	T	G	.	.	MAF_USDA=1.639
NC_035101.1	19133095	.	A	C	.	.	MAF_INRAE=10.526;MAF_USDA=4.098
NC_035101.1	19133106	.	G	A	.	.	MAF_USDA=5.882
NC_035101.1	19133137	.	G	A	.	.	MAF_USDA=2.5
NC_035101.1	19133141	.	C	T	.	.	MAF_USDA=2.459
NC_035101.1	19133149	.	G	A	.	.	MAF_INRAE=22.785;MAF_USDA=41.765
NC_035101.1	19133192	.	A	T	.	.	MAF_INRAE=10.526
NC_035101.1	19133203	.	T	A	.	.	MAF_INRAE=44.937
NC_035101.1	19133204	.	A	T	.	.	MAF_INRAE=4.167
NC_035101.1	19133205	.	T	A	.	.	MAF_INRAE=15.833
NC_035101.1	19133230	.	C	T	.	.	MAF_USDA=2.5
NC_035101.1	19133239	.	C	G	.	.	MAF_INRAE=5.063;MAF_USDA=13.69
NC_035101.1	19133245	.	G	C	.	.	MAF_USDA=1.667
NC_035101.1	19133275	.	T	C	.	.	MAF_INRAE=17.089;MAF_USDA=5.294
NC_035101.1	19133328	.	G	A	.	.	MAF_INRAE=10.526;MAF_USDA=3.333
NC_035101.1	19133430	.	C	A	.	.	MAF_USDA=4.098
NC_035101.1	19133434	.	T	C	.	.	MAF_USDA=2.459
NC_035101.1	19133474	.	G	T	.	.	MAF_INRAE=46.203;MAF_USDA=33.735
NC_035101.1	19133501	.	T	G	.	.	MAF_INRAE=45.57;MAF_USDA=28.571
NC_035101.1	19133539	.	G	A	.	.	MAF_USDA=2.5
NC_035101.1	19133554	.	G	C	.	.	MAF_USDA=2.083
NC_035101.1	19133556	.	A	T	.	.	MAF_INRAE=47.368;MAF_USDA=47.917
NC_035101.1	19133587	.	G	A	.	.	MAF_INRAE=47.368;MAF_USDA=4.167
NC_035101.1	19135952	.	T	G	.	.	MAF_INRAE=8.861;MAF_USDA=8.333
NC_035101.1	19135954	.	A	T	.	.	MAF_INRAE=26.667;MAF_USDA=10.417
NC_035101.1	19135971	.	G	A	.	.	MAF_INRAE=4.43;MAF_USDA=10.0
NC_035101.1	19135997	.	C	A	.	.	MAF_INRAE=2.632
NC_035101.1	19136003	.	G	T	.	.	MAF_USDA=1.639
NC_035101.1	19136023	.	A	T	.	.	MAF_USDA=2.459
NC_035101.1	19136026	.	A	C	.	.	MAF_USDA=5.294
NC_035101.1	19136038	.	G	T	.	.	MAF_INRAE=5.263;MAF_USDA=22.917
NC_035101.1	19136237	.	C	T	.	.	MAF_USDA=3.529
NC_035101.1	19136381	.	C	T	.	.	MAF_INRAE=5.263
NC_035101.1	19136620	.	A	G	.	.	MAF_USDA=43.75
NC_035101.1	19136671	.	G	T	.	.	MAF_USDA=2.459
NC_035101.1	19136695	.	C	G	.	.	MAF_USDA=2.459
NC_035101.1	19136700	.	T	A	.	.	MAF_USDA=20.0
NC_035101.1	19136719	.	C	T	.	.	MAF_INRAE=10.526;MAF_USDA=9.016
NC_035101.1	19136734	.	A	C	.	.	MAF_USDA=5.738
NC_035101.1	19136739	.	T	G	.	.	MAF_USDA=3.279
NC_035101.1	19136754	.	G	A	.	.	MAF_USDA=2.459
NC_035101.1	19136776	.	G	T	.	.	MAF_INRAE=17.089;MAF_USDA=7.059
NC_035101.1	19136804	.	A	T,C	.	.	MAF_INRAE=47.368
NC_035101.1	19136851	.	T	G	.	.	MAF_USDA=2.5
NC_035101.1	19136853	.	C	T	.	.	MAF_INRAE=5.063;MAF_USDA=13.095
NC_035101.1	19136868	.	G	A	.	.	MAF_INRAE=28.333;MAF_USDA=6.667
NC_035101.1	19136877	.	G	T	.	.	MAF_INRAE=4.167
NC_035101.1	19136920	.	A	G	.	.	MAF_INRAE=16.456;MAF_USDA=12.5
NC_035101.1	19136941	.	T	C	.	.	MAF_USDA=3.333
NC_035101.1	19136942	.	T	C	.	.	MAF_USDA=3.333
NC_035101.1	19136958	.	T	A	.	.	MAF_INRAE=5.063;MAF_USDA=13.095
NC_035101.1	19137011	.	T	G	.	.	MAF_INRAE=47.5;MAF_USDA=30.357
NC_035101.1	19137012	.	G	A	.	.	MAF_INRAE=22.5;MAF_USDA=19.048
NC_035101.1	19137015	.	T	A	.	.	MAF_USDA=7.143
NC_035101.1	19137032	.	A	T	.	.	MAF_INRAE=22.5;MAF_USDA=2.083
NC_035101.1	19137034	.	T	G	.	.	MAF_INRAE=20.0;MAF_USDA=30.0
NC_035101.1	19137072	.	A	C	.	.	MAF_USDA=6.557
NC_035101.1	19137086	.	C	G	.	.	MAF_INRAE=4.167;MAF_USDA=11.446
NC_035101.1	19137109	.	T	C	.	.	MAF_INRAE=20.833;MAF_USDA=13.253
NC_035101.1	19137111	.	T	A	.	.	MAF_USDA=2.542
NC_035101.1	19137137	.	T	G	.	.	MAF_INRAE=30.833;MAF_USDA=5.932
NC_035101.1	19137155	.	C	T	.	.	MAF_INRAE=25.0;MAF_USDA=27.108
NC_035101.1	19137165	.	G	A	.	.	MAF_USDA=2.542
NC_035101.1	19137168	.	T	A	.	.	MAF_INRAE=25.0;MAF_USDA=41.566
NC_035101.1	19137175	.	G	A	.	.	MAF_INRAE=20.0;MAF_USDA=12.5
NC_035101.1	19137180	.	A	G	.	.	MAF_INRAE=47.5;MAF_USDA=33.735
NC_035101.1	19137210	.	A	T	.	.	MAF_INRAE=16.667
NC_035101.1	19137226	.	A	G	.	.	MAF_INRAE=47.5;MAF_USDA=34.337
NC_035101.1	19137274	.	T	C	.	.	MAF_INRAE=22.5;MAF_USDA=8.333
NC_035101.1	19137412	.	G	A	.	.	MAF_INRAE=42.5;MAF_USDA=27.976
NC_035101.1	19137436	.	T	A	.	.	MAF_INRAE=47.5;MAF_USDA=33.929
NC_035101.1	19137483	.	T	C	.	.	MAF_INRAE=14.557;MAF_USDA=12.5
NC_035101.1	19137488	.	A	T	.	.	MAF_INRAE=10.526;MAF_USDA=8.197
NC_035101.1	19137498	.	C	T	.	.	MAF_USDA=3.529
NC_035101.1	19137549	.	A	T	.	.	MAF_INRAE=24.051;MAF_USDA=9.016
NC_035101.1	19137607	.	G	A	.	.	MAF_INRAE=47.368;MAF_USDA=25.0
NC_035101.1	19137684	.	G	T	.	.	MAF_INRAE=21.053;MAF_USDA=10.976
NC_035101.1	19137751	.	A	G	.	.	MAF_USDA=10.976
NC_035101.1	19137764	.	G	A	.	.	MAF_INRAE=5.263;MAF_USDA=15.244
NC_035101.1	19137805	.	T	G	.	.	MAF_INRAE=47.368;MAF_USDA=23.78
NC_035101.1	19137809	.	C	A	.	.	MAF_USDA=2.5
NC_035101.1	19137821	.	C	T	.	.	MAF_USDA=12.5
NC_035101.1	19137850	.	T	G	.	.	MAF_INRAE=47.368;MAF_USDA=24.39
NC_035101.1	19137869	.	G	T	.	.	MAF_USDA=5.085
NC_035101.1	19137883	.	G	A	.	.	MAF_INRAE=21.053;MAF_USDA=9.322
NC_035101.1	19137900	.	A	T	.	.	MAF_USDA=2.542
NC_035101.1	19137910	.	C	T	.	.	MAF_INRAE=47.368;MAF_USDA=6.707
NC_035101.1	19137972	.	C	T	.	.	MAF_USDA=2.5
NC_035101.1	19138115	.	G	A	.	.	MAF_USDA=2.5
NC_035101.1	19138189	.	C	A	.	.	MAF_USDA=3.333
NC_035101.1	19138204	.	C	T	.	.	MAF_INRAE=31.579;MAF_USDA=4.167
NC_035101.1	19138212	.	T	C	.	.	MAF_INRAE=47.368;MAF_USDA=25.61
NC_035101.1	19138246	.	C	G	.	.	MAF_USDA=5.738
NC_035101.1	19138262	.	C	G	.	.	MAF_INRAE=20.253
NC_035101.1	19138367	.	A	T	.	.	MAF_USDA=3.279
NC_035101.1	19138369	.	A	T	.	.	MAF_USDA=3.279
NC_035101.1	19138395	.	A	G	.	.	MAF_USDA=4.918
NC_035101.1	19138399	.	C	T	.	.	MAF_USDA=13.529
NC_035101.1	19138486	.	C	A	.	.	MAF_INRAE=17.089;MAF_USDA=31.765
NC_035101.1	19138641	.	G	T	.	.	MAF_INRAE=10.526;MAF_USDA=4.098
NC_035101.1	19138647	.	G	T	.	.	MAF_INRAE=22.5;MAF_USDA=2.083
NC_035101.1	19138672	.	C	T	.	.	MAF_INRAE=17.722;MAF_USDA=31.765
NC_035101.1	19138690	.	G	A	.	.	MAF_INRAE=4.167;MAF_USDA=1.639
NC_035101.1	19138708	.	C	T	.	.	MAF_INRAE=47.468;MAF_USDA=32.353
NC_035101.1	19138774	.	C	T	.	.	MAF_USDA=4.918
NC_035101.1	19138787	.	A	G	.	.	MAF_INRAE=47.468;MAF_USDA=33.529
NC_035101.1	19138837	.	G	A	.	.	MAF_USDA=1.639
NC_035101.1	19138931	.	A	G	.	.	MAF_INRAE=17.722;MAF_USDA=12.5
NC_035101.1	19138949	.	A	C	.	.	MAF_INRAE=47.468;MAF_USDA=32.353
NC_035101.1	19139037	.	G	A	.	.	MAF_USDA=2.459
NC_035101.1	19139059	.	C	T	.	.	MAF_USDA=2.459
NC_035101.1	19139096	.	G	A	.	.	MAF_USDA=3.279
NC_035101.1	19139097	.	A	C	.	.	MAF_USDA=3.279
NC_035101.1	19139139	.	A	G	.	.	MAF_INRAE=46.835;MAF_USDA=34.118
NC_035101.1	19139164	.	C	A	.	.	MAF_USDA=3.279
NC_035101.1	19139186	.	A	G	.	.	MAF_INRAE=46.203;MAF_USDA=50.0
NC_035101.1	19139202	.	G	T	.	.	MAF_USDA=1.639
NC_035101.1	19139249	.	A	T	.	.	MAF_USDA=18.75
NC_035101.1	19139354	.	C	T	.	.	MAF_USDA=4.918
NC_035101.1	19139367	.	G	A	.	.	MAF_USDA=1.639
NC_035101.1	19139394	.	G	A	.	.	MAF_USDA=3.279
NC_035101.1	19139422	.	C	T	.	.	MAF_USDA=2.459
NC_035101.1	19139469	.	C	T	.	.	MAF_INRAE=5.263;MAF_USDA=1.639
NC_035101.1	19139486	.	T	C	.	.	MAF_USDA=4.918
NC_035101.1	19139489	.	C	A	.	.	MAF_USDA=2.459
NC_035101.1	19139589	.	C	T	.	.	MAF_USDA=2.459
NC_035101.1	19139631	.	C	A	.	.	MAF_USDA=1.639
NC_035101.1	19139756	.	G	T	.	.	MAF_USDA=7.377
NC_035101.1	19139777	.	C	A	.	.	MAF_INRAE=22.152;MAF_USDA=6.471
NC_035101.1	19139778	.	C	T	.	.	MAF_INRAE=17.722;MAF_USDA=12.5
NC_035101.1	19139799	.	C	G	.	.	MAF_INRAE=5.063;MAF_USDA=13.529
NC_035101.1	19139813	.	G	A	.	.	MAF_USDA=3.279
NC_035101.1	19139814	.	G	T	.	.	MAF_USDA=3.279
NC_035101.1	19139890	.	G	A	.	.	MAF_USDA=3.279
NC_035101.1	19139951	.	G	T	.	.	MAF_USDA=2.459
NC_035101.1	19139953	.	C	T	.	.	MAF_INRAE=17.089;MAF_USDA=6.471
NC_035101.1	19139977	.	C	A	.	.	MAF_INRAE=46.835;MAF_USDA=34.118
NC_035101.1	19139985	.	G	T	.	.	MAF_INRAE=4.43;MAF_USDA=10.588
NC_035101.1	19139999	.	C	T	.	.	MAF_USDA=1.639
NC_035101.1	19140016	.	C	T	.	.	MAF_USDA=2.459
NC_035101.1	19140032	.	G	A	.	.	MAF_USDA=2.459
NC_035101.1	19140083	.	G	A	.	.	MAF_USDA=1.639
NC_035101.1	19140084	.	T	G	.	.	MAF_USDA=1.639
NC_035101.1	19140086	.	A	T	.	.	MAF_USDA=1.639
NC_035101.1	19140101	.	G	A	.	.	MAF_USDA=2.459
NC_035101.1	19140116	.	A	T	.	.	MAF_USDA=1.639
NC_035101.1	19140118	.	C	A	.	.	MAF_USDA=1.639
NC_035101.1	19140119	.	T	C	.	.	MAF_USDA=1.639
NC_035101.1	19140168	.	T	A	.	.	MAF_USDA=5.294
NC_035101.1	19140199	.	C	A	.	.	MAF_INRAE=17.089;MAF_USDA=25.0
NC_035101.1	19140211	.	A	G	.	.	MAF_INRAE=39.241;MAF_USDA=17.059
NC_035101.1	19140251	.	A	T	.	.	MAF_USDA=2.459
NC_035101.1	19140255	.	A	T	.	.	MAF_INRAE=17.089;MAF_USDA=30.588
NC_035101.1	19140285	.	G	T	.	.	MAF_USDA=4.918
NC_035101.1	19140291	.	A	G	.	.	MAF_USDA=4.918
NC_035101.1	19140323	.	A	C	.	.	MAF_INRAE=13.924;MAF_USDA=12.5
NC_035101.1	19140353	.	T	A	.	.	MAF_USDA=2.459
NC_035101.1	19140375	.	G	A	.	.	MAF_INRAE=17.5;MAF_USDA=11.176
NC_035101.1	19140410	.	C	A	.	.	MAF_USDA=12.5
NC_035101.1	19140418	.	A	C	.	.	MAF_USDA=4.167
NC_035101.1	19140419	.	G	C	.	.	MAF_USDA=8.235
NC_035101.1	19140473	.	T	C	.	.	MAF_USDA=1.639
NC_035101.1	19140587	.	G	A	.	.	MAF_INRAE=4.43;MAF_USDA=10.588
NC_035101.1	19140589	.	C	T	.	.	MAF_INRAE=5.0;MAF_USDA=13.529
NC_035101.1	19140622	.	C	T	.	.	MAF_USDA=1.765
NC_035101.1	19140657	.	G	A	.	.	MAF_USDA=4.167
NC_035101.1	19140739	.	C	A	.	.	MAF_INRAE=5.0;MAF_USDA=20.833
NC_035101.1	19140834	.	T	A	.	.	MAF_INRAE=5.063;MAF_USDA=13.529
NC_035101.1	19140878	.	G	C	.	.	MAF_USDA=2.459
NC_035101.1	19140913	.	C	A	.	.	MAF_USDA=10.588
NC_035101.1	19140914	.	T	C	.	.	MAF_INRAE=47.468;MAF_USDA=33.529
NC_035101.1	19141040	.	C	A	.	.	MAF_USDA=1.639
NC_035101.1	19141065	.	G	A	.	.	MAF_INRAE=5.063;MAF_USDA=22.917
NC_035101.1	19141083	.	C	A	.	.	MAF_INRAE=17.5;MAF_USDA=11.176
NC_035101.1	19141145	.	A	G	.	.	MAF_USDA=47.917
NC_035101.1	19141183	.	T	A	.	.	MAF_USDA=9.412
NC_035101.1	19141198	.	T	G	.	.	MAF_INRAE=4.167
NC_035101.1	19141227	.	T	A	.	.	MAF_INRAE=28.333
NC_035101.1	19141234	.	A	C	.	.	MAF_INRAE=46.835;MAF_USDA=33.529
NC_035101.1	19141247	.	G	A	.	.	MAF_INRAE=29.747;MAF_USDA=34.706
NC_035101.1	19141261	.	G	C	.	.	MAF_USDA=4.167
NC_035101.1	19141419	.	T	C	.	.	MAF_INRAE=5.833
NC_035101.1	19141429	.	T	A	.	.	MAF_INRAE=16.667
NC_035101.1	19141484	.	T	A	.	.	MAF_INRAE=10.526;MAF_USDA=4.098
NC_035101.1	19141589	.	C	A	.	.	MAF_USDA=2.459
NC_035101.1	19141599	.	G	T	.	.	MAF_INRAE=14.557;MAF_USDA=12.5
NC_035101.1	19141611	.	C	T	.	.	MAF_USDA=4.918
NC_035101.1	19141617	.	A	G	.	.	MAF_USDA=2.459
NC_035101.1	19141776	.	T	C	.	.	MAF_USDA=2.459
NC_035101.1	19141788	.	T	A	.	.	MAF_USDA=4.098
NC_035101.1	19141811	.	G	A	.	.	MAF_INRAE=10.526;MAF_USDA=4.098
NC_035101.1	19141938	.	A	T	.	.	MAF_USDA=4.098
NC_035101.1	19142028	.	A	T	.	.	MAF_USDA=3.279
NC_035101.1	19142040	.	A	C	.	.	MAF_USDA=4.918
NC_035101.1	19142068	.	A	T	.	.	MAF_USDA=2.459
NC_035101.1	19142074	.	A	G	.	.	MAF_USDA=1.639
NC_035101.1	19142227	.	A	C	.	.	MAF_USDA=3.279
NC_035101.1	19142253	.	A	G	.	.	MAF_INRAE=10.526;MAF_USDA=4.098
NC_035101.1	19142545	.	A	G	.	.	MAF_INRAE=47.468;MAF_USDA=25.294
NC_035101.1	19142564	.	C	T	.	.	MAF_USDA=2.459
NC_035101.1	19142598	.	A	C	.	.	MAF_INRAE=4.167
NC_035101.1	19142614	.	C	T	.	.	MAF_USDA=3.279
NC_035101.1	19142661	.	T	C	.	.	MAF_USDA=4.098
NC_035101.1	19142703	.	A	T	.	.	MAF_USDA=4.098
NC_035101.1	19142722	.	A	C	.	.	MAF_USDA=3.279
NC_035101.1	19142811	.	G	T	.	.	MAF_INRAE=22.152;MAF_USDA=47.619
NC_035101.1	19142839	.	G	A	.	.	MAF_USDA=5.952
NC_035101.1	19143080	.	G	A	.	.	MAF_USDA=3.279
NC_035101.1	19143121	.	A	G	.	.	MAF_USDA=4.918
NC_035101.1	19143168	.	T	C	.	.	MAF_USDA=4.918
NC_035101.1	19143225	.	T	C	.	.	MAF_USDA=1.639
NC_035101.1	19143318	.	C	G	.	.	MAF_USDA=18.75
NC_035101.1	19143403	.	T	C	.	.	MAF_INRAE=9.494;MAF_USDA=8.235
NC_035101.1	19143407	.	C	T	.	.	MAF_INRAE=15.0
NC_035101.1	19143560	.	C	A	.	.	MAF_USDA=4.098
NC_035101.1	19143615	.	C	T	.	.	MAF_INRAE=5.063;MAF_USDA=13.529
NC_035101.1	19143700	.	T	C	.	.	MAF_USDA=4.167
NC_035101.1	19143836	.	G	A	.	.	MAF_INRAE=16.667;MAF_USDA=2.459
NC_035101.1	19143880	.	A	G	.	.	MAF_USDA=3.279
NC_035101.1	19144001	.	T	C	.	.	MAF_USDA=4.098
NC_035101.1	19144029	.	T	C	.	.	MAF_INRAE=9.494;MAF_USDA=3.279
NC_035101.1	19144254	.	G	A	.	.	MAF_INRAE=39.241;MAF_USDA=24.706
NC_035101.1	19144278	.	A	T	.	.	MAF_USDA=2.459
NC_035101.1	19144285	.	G	A	.	.	MAF_USDA=25.882
NC_035101.1	19144394	.	G	A	.	.	MAF_INRAE=3.797;MAF_USDA=11.176
NC_035101.1	19144476	.	G	A	.	.	MAF_USDA=1.639
NC_035101.1	19144491	.	A	T	.	.	MAF_USDA=4.098
NC_035101.1	19144550	.	C	T	.	.	MAF_USDA=3.279
NC_035101.1	19144594	.	C	T	.	.	MAF_USDA=4.918
NC_035101.1	19144694	.	A	C	.	.	MAF_USDA=2.459
NC_035101.1	19144710	.	C	T	.	.	MAF_INRAE=5.063;MAF_USDA=13.529
NC_035101.1	19144750	.	T	C	.	.	MAF_INRAE=28.333;MAF_USDA=1.639
NC_035101.1	19144755	.	C	T	.	.	MAF_USDA=3.279
NC_035101.1	19144812	.	G	T	.	.	MAF_USDA=3.279
NC_035101.1	19144823	.	T	C	.	.	MAF_USDA=5.294
NC_035101.1	19144826	.	T	C	.	.	MAF_INRAE=9.494;MAF_USDA=3.529
NC_035101.1	19144902	.	C	A	.	.	MAF_INRAE=9.494;MAF_USDA=35.882
NC_035101.1	19144922	.	C	A	.	.	MAF_INRAE=9.494;MAF_USDA=3.529
NC_035101.1	19144984	.	A	T	.	.	MAF_USDA=5.738
NC_035101.1	19145057	.	A	G	.	.	MAF_INRAE=31.013;MAF_USDA=10.0
NC_035101.1	19145140	.	C	A	.	.	MAF_INRAE=17.5
NC_035101.1	19145252	.	C	A	.	.	MAF_INRAE=9.494;MAF_USDA=7.647
NC_035101.1	19145287	.	G	A	.	.	MAF_USDA=8.235
NC_035101.1	19145288	.	G	A	.	.	MAF_USDA=2.459
NC_035101.1	19145412	.	C	A	.	.	MAF_INRAE=8.861;MAF_USDA=6.471
NC_035101.1	19145506	.	T	G	.	.	MAF_USDA=2.459
NC_035101.1	19145805	.	G	T	.	.	MAF_INRAE=4.167
NC_035101.1	19145998	.	C	T	.	.	MAF_INRAE=38.608;MAF_USDA=25.294
NC_035101.1	19146016	.	A	T	.	.	MAF_USDA=3.279
NC_035101.1	19146065	.	AT	AA	.	.	MAF_USDA=10.417
NC_035101.1	19146091	.	T	C	.	.	MAF_USDA=37.059
NC_035101.1	19146104	.	G	T	.	.	MAF_USDA=7.059
NC_035101.1	19146139	.	A	G	.	.	MAF_USDA=19.412
NC_035101.1	19146175	.	C	T	.	.	MAF_USDA=2.459
NC_035101.1	19146188	.	G	A	.	.	MAF_USDA=12.353
NC_035101.1	19146212	.	A	G	.	.	MAF_USDA=6.25
NC_035101.1	19146224	.	C	T	.	.	MAF_USDA=4.098
NC_035101.1	19146225	.	A	G	.	.	MAF_USDA=5.738
NC_035101.1	19146237	.	A	G	.	.	MAF_USDA=1.639
NC_035101.1	19146241	.	T	C	.	.	MAF_USDA=1.639
NC_035101.1	19146298	.	A	G	.	.	MAF_USDA=12.5
NC_035101.1	19148701	.	C	T	.	.	MAF_INRAE=4.167
NC_035101.1	19148777	.	C	G	.	.	MAF_USDA=2.459
NC_035101.1	19148810	.	T	G	.	.	MAF_INRAE=18.987;MAF_USDA=5.882
NC_035101.1	19148872	.	G	A	.	.	MAF_USDA=11.475
NC_035101.1	19148905	.	A	G	.	.	MAF_INRAE=10.526
NC_035101.1	19148946	.	A	G	.	.	MAF_USDA=1.639
NC_035101.1	19148950	.	T	C	.	.	MAF_USDA=11.475
NC_035101.1	19148980	.	A	G	.	.	MAF_USDA=2.459
NC_035101.1	19149007	.	C	G	.	.	MAF_USDA=3.279
NC_035101.1	19149045	.	A	G	.	.	MAF_USDA=8.235
NC_035101.1	19149064	.	A	C	.	.	MAF_INRAE=9.494;MAF_USDA=9.836
NC_035101.1	19149233	.	G	A	.	.	MAF_USDA=2.459
NC_035101.1	19149234	.	G	T	.	.	MAF_USDA=2.459
NC_035101.1	19149402	.	C	T	.	.	MAF_USDA=1.639
NC_035101.1	19149445	.	C	A	.	.	MAF_INRAE=34.177;MAF_USDA=20.588
NC_035101.1	19149465	.	G	A	.	.	MAF_INRAE=31.013;MAF_USDA=11.176
NC_035101.1	19149531	.	A	T	.	.	MAF_USDA=1.639
NC_035101.1	19149583	.	G	A	.	.	MAF_INRAE=17.5;MAF_USDA=11.176
NC_035101.1	19149880	.	C	A	.	.	MAF_USDA=7.377
NC_035101.1	19149931	.	T	A	.	.	MAF_INRAE=9.494
NC_035101.1	19150012	.	A	T	.	.	MAF_USDA=4.918
NC_035101.1	19150119	.	A	C	.	.	MAF_INRAE=18.987;MAF_USDA=5.882
NC_035101.1	19150157	.	G	A	.	.	MAF_INRAE=27.5;MAF_USDA=1.639
NC_035101.1	19150217	.	G	A	.	.	MAF_USDA=1.639
NC_035101.1	19150235	.	G	T	.	.	MAF_USDA=11.176
NC_035101.1	19150267	.	C	T	.	.	MAF_USDA=3.279
NC_035101.1	19150347	.	G	A	.	.	MAF_INRAE=16.667;MAF_USDA=4.918
NC_035101.1	19150443	.	C	A	.	.	MAF_USDA=5.357
NC_035101.1	19150449	.	C	G	.	.	MAF_INRAE=10.526;MAF_USDA=37.647
NC_035101.1	19150459	.	G	C	.	.	MAF_INRAE=10.526;MAF_USDA=38.235
NC_035101.1	19150462	.	A	C	.	.	MAF_INRAE=35.0;MAF_USDA=20.588
NC_035101.1	19150565	.	T	C	.	.	MAF_USDA=2.459
NC_035101.1	19150589	.	T	C	.	.	MAF_USDA=2.459
NC_035101.1	19150617	.	T	C	.	.	MAF_INRAE=22.152;MAF_USDA=5.882
NC_035101.1	19150799	.	A	G	.	.	MAF_USDA=5.738
NC_035101.1	19150841	.	A	C	.	.	MAF_INRAE=10.526;MAF_USDA=1.639
NC_035101.1	19150844	.	T	G	.	.	MAF_INRAE=10.526;MAF_USDA=35.294
NC_035101.1	19151064	.	T	G	.	.	MAF_INRAE=4.167
NC_035101.1	19151144	.	T	A	.	.	MAF_USDA=1.639
NC_035101.1	19151283	.	G	A	.	.	MAF_USDA=4.098
NC_035101.1	19151341	.	C	T	.	.	MAF_USDA=1.639
NC_035101.1	19151377	.	T	G	.	.	MAF_USDA=7.377
NC_035101.1	19151382	.	T	G	.	.	MAF_INRAE=12.658;MAF_USDA=38.824
NC_035101.1	19151446	.	G	A	.	.	MAF_USDA=1.639
NC_035101.1	19151485	.	T	A	.	.	MAF_USDA=5.0
NC_035101.1	19151486	.	T	C	.	.	MAF_USDA=5.357
NC_035101.1	19151495	.	A	T	.	.	MAF_INRAE=28.333;MAF_USDA=1.667
NC_035101.1	19151501	.	A	T	.	.	MAF_INRAE=39.241;MAF_USDA=36.31
NC_035101.1	19151552	.	A	G	.	.	MAF_USDA=3.333
NC_035101.1	19151566	.	A	T	.	.	MAF_USDA=1.667
NC_035101.1	19151593	.	T	G	.	.	MAF_INRAE=12.658;MAF_USDA=41.071
NC_035101.1	19151602	.	T	A	.	.	MAF_INRAE=22.152;MAF_USDA=5.952
NC_035101.1	19151614	.	C	A	.	.	MAF_USDA=1.667
NC_035101.1	19151670	.	A	T	.	.	MAF_USDA=3.333
NC_035101.1	19151730	.	C	T	.	.	MAF_USDA=4.167
NC_035101.1	19151748	.	A	T	.	.	MAF_USDA=1.667
NC_035101.1	19151806	.	C	T	.	.	MAF_INRAE=43.038;MAF_USDA=50.0
NC_035101.1	19151840	.	C	T	.	.	MAF_INRAE=20.253;MAF_USDA=42.353
NC_035101.1	19151870	.	C	G	.	.	MAF_USDA=18.852
NC_035101.1	19151961	.	G	A	.	.	MAF_INRAE=10.526;MAF_USDA=34.706
NC_035101.1	19152015	.	C	A	.	.	MAF_USDA=2.459
NC_035101.1	19152056	.	T	C	.	.	MAF_USDA=1.639
NC_035101.1	19152070	.	G	T	.	.	MAF_INRAE=8.228;MAF_USDA=2.459
NC_035101.1	19152082	.	T	C	.	.	MAF_INRAE=10.526;MAF_USDA=16.393
NC_035101.1	19152100	.	A	G	.	.	MAF_USDA=22.917
NC_035101.1	19152142	.	T	G	.	.	MAF_INRAE=9.494;MAF_USDA=6.557
NC_035101.1	19152156	.	G	C	.	.	MAF_USDA=4.918
NC_035101.1	19152169	.	G	A	.	.	MAF_USDA=2.459
NC_035101.1	19152203	.	C	T	.	.	MAF_INRAE=17.5;MAF_USDA=11.765
NC_035101.1	19152219	.	G	C	.	.	MAF_INRAE=5.0;MAF_USDA=34.706
NC_035101.1	19152262	.	C	G	.	.	MAF_INRAE=9.494;MAF_USDA=20.833
NC_035101.1	19152265	.	T	C	.	.	MAF_USDA=4.918
NC_035101.1	19152268	.	G	A	.	.	MAF_USDA=4.918
NC_035101.1	19152286	.	A	G	.	.	MAF_INRAE=28.333;MAF_USDA=1.639
NC_035101.1	19152310	.	G	A	.	.	MAF_USDA=8.197
NC_035101.1	19152327	.	T	C	.	.	MAF_USDA=2.459
NC_035101.1	19152526	.	A	G	.	.	MAF_INRAE=22.152;MAF_USDA=5.882
NC_035101.1	19152543	.	C	A	.	.	MAF_INRAE=7.595;MAF_USDA=4.098
NC_035101.1	19152813	.	G	T	.	.	MAF_USDA=1.639
NC_035101.1	19152826	.	T	C	.	.	MAF_INRAE=17.5;MAF_USDA=11.176
NC_035101.1	19152860	.	G	A	.	.	MAF_INRAE=7.595;MAF_USDA=7.377
NC_035101.1	19152871	.	A	G	.	.	MAF_INRAE=22.152;MAF_USDA=5.882
NC_035101.1	19152878	.	A	G	.	.	MAF_USDA=5.738
NC_035101.1	19152897	.	G	A	.	.	MAF_INRAE=8.228;MAF_USDA=8.197
NC_035101.1	19152935	.	C	T	.	.	MAF_USDA=12.353
NC_035101.1	19152937	.	A	C	.	.	MAF_INRAE=45.57;MAF_USDA=47.059
NC_035101.1	19152950	.	T	C	.	.	MAF_INRAE=16.667;MAF_USDA=5.738
NC_035101.1	19152955	.	G	A	.	.	MAF_INRAE=10.526
NC_035101.1	19153065	.	A	C	.	.	MAF_USDA=4.098
NC_035101.1	19153139	.	T	G	.	.	MAF_USDA=7.377
NC_035101.1	19153167	.	G	A	.	.	MAF_INRAE=5.263;MAF_USDA=16.471
NC_035101.1	19153181	.	T	C	.	.	MAF_INRAE=30.38;MAF_USDA=23.529
NC_035101.1	19153234	.	A	G	.	.	MAF_INRAE=47.468;MAF_USDA=45.833
NC_035101.1	19153267	.	T	C	.	.	MAF_INRAE=24.051;MAF_USDA=40.0
NC_035101.1	19153297	.	C	A	.	.	MAF_USDA=4.098
NC_035101.1	19153315	.	C	A	.	.	MAF_INRAE=31.013;MAF_USDA=46.471
NC_035101.1	19153361	.	G	T	.	.	MAF_USDA=4.918
NC_035101.1	19153398	.	G	A	.	.	MAF_INRAE=9.494;MAF_USDA=3.529
NC_035101.1	19153584	.	C	G	.	.	MAF_INRAE=38.608;MAF_USDA=40.588
NC_035101.1	19153604	.	G	C	.	.	MAF_INRAE=4.167
NC_035101.1	19153629	.	C	T	.	.	MAF_USDA=10.588
NC_035101.1	19153764	.	A	C	.	.	MAF_INRAE=46.667;MAF_USDA=12.941
NC_035101.1	19153824	.	G	A	.	.	MAF_USDA=4.098
NC_035101.1	19154052	.	G	T	.	.	MAF_USDA=4.31
NC_035101.1	19154053	.	T	G	.	.	MAF_INRAE=38.608;MAF_USDA=43.293
NC_035101.1	19154071	.	G	T	.	.	MAF_INRAE=9.167
NC_035101.1	19154085	.	C	T	.	.	MAF_USDA=4.167
NC_035101.1	19154117	.	A	C	.	.	MAF_USDA=5.738
NC_035101.1	19154200	.	T	C	.	.	MAF_INRAE=16.667;MAF_USDA=5.738
NC_035101.1	19154209	.	G	T	.	.	MAF_USDA=4.098
NC_035101.1	19154227	.	G	A	.	.	MAF_USDA=4.098
NC_035101.1	19154230	.	C	A	.	.	MAF_USDA=4.167
NC_035101.1	19154275	.	G	C	.	.	MAF_INRAE=39.241;MAF_USDA=48.235
NC_035101.1	19154320	.	C	T	.	.	MAF_USDA=1.639
NC_035101.1	19154364	.	T	C	.	.	MAF_USDA=4.918
NC_035101.1	19154416	.	C	A	.	.	MAF_USDA=29.167
NC_035101.1	19154423	.	T	A	.	.	MAF_INRAE=28.333;MAF_USDA=13.529
NC_035101.1	19154446	.	G	A	.	.	MAF_USDA=1.639
NC_035101.1	19154479	.	G	T	.	.	MAF_USDA=17.059
NC_035101.1	19154525	.	C	A	.	.	MAF_USDA=22.917
NC_035101.1	19154625	.	T	C	.	.	MAF_INRAE=48.734;MAF_USDA=18.75
NC_035101.1	19154656	.	C	T	.	.	MAF_INRAE=5.263;MAF_USDA=5.882
NC_035101.1	19154672	.	A	T	.	.	MAF_INRAE=5.263;MAF_USDA=5.882
NC_035101.1	19154686	.	C	A	.	.	MAF_USDA=1.639
NC_035101.1	19154707	.	T	C	.	.	MAF_INRAE=11.392;MAF_USDA=31.765
NC_035101.1	19154723	.	G	A	.	.	MAF_USDA=1.639
NC_035101.1	19154786	.	T	C	.	.	MAF_INRAE=14.557;MAF_USDA=37.059
NC_035101.1	19154822	.	T	C	.	.	MAF_INRAE=24.167
NC_035101.1	19154830	.	T	A	.	.	MAF_INRAE=4.167
NC_035101.1	19154977	.	C	T	.	.	MAF_INRAE=21.519;MAF_USDA=22.619
NC_035101.1	19155041	.	A	T	.	.	MAF_USDA=4.098
NC_035101.1	19155058	.	G	A	.	.	MAF_INRAE=16.667;MAF_USDA=17.059
NC_035101.1	19155145	.	G	T	.	.	MAF_INRAE=5.263;MAF_USDA=8.235
NC_035101.1	19155184	.	T	G	.	.	MAF_INRAE=5.263;MAF_USDA=7.059
NC_035101.1	19155202	.	T	C	.	.	MAF_USDA=5.294
NC_035101.1	19155238	.	C	A	.	.	MAF_USDA=1.667
NC_035101.1	19155260	.	T	C	.	.	MAF_INRAE=10.526
NC_035101.1	19155275	.	G	C	.	.	MAF_USDA=4.098
NC_035101.1	19155286	.	C	T	.	.	MAF_INRAE=4.167;MAF_USDA=6.557
NC_035101.1	19155296	.	A	G	.	.	MAF_INRAE=28.333;MAF_USDA=2.459
NC_035101.1	19155348	.	G	T	.	.	MAF_INRAE=18.987;MAF_USDA=5.882
NC_035101.1	19155443	.	C	G	.	.	MAF_INRAE=22.152;MAF_USDA=24.118
NC_035101.1	19155446	.	G	C	.	.	MAF_INRAE=16.667;MAF_USDA=5.738
NC_035101.1	19155457	.	C	A	.	.	MAF_INRAE=30.38;MAF_USDA=44.706
NC_035101.1	19155470	.	C	T	.	.	MAF_INRAE=30.38;MAF_USDA=44.118
NC_035101.1	19155501	.	G	A	.	.	MAF_INRAE=9.494;MAF_USDA=17.059
NC_035101.1	19155507	.	G	T	.	.	MAF_INRAE=25.949;MAF_USDA=32.353
NC_035101.1	19155542	.	C	T	.	.	MAF_USDA=3.279
NC_035101.1	19155544	.	G	A	.	.	MAF_INRAE=30.38;MAF_USDA=44.706
NC_035101.1	19155557	.	T	A	.	.	MAF_INRAE=16.667
NC_035101.1	19155598	.	A	G	.	.	MAF_INRAE=7.595;MAF_USDA=11.176
NC_035101.1	19155618	.	G	A	.	.	MAF_USDA=3.279
NC_035101.1	19155730	.	T	G	.	.	MAF_USDA=4.098
NC_035101.1	19155759	.	A	T	.	.	MAF_USDA=4.118
NC_035101.1	19155891	.	G	A	.	.	MAF_USDA=2.459
NC_035101.1	19155908	.	C	T	.	.	MAF_INRAE=28.481;MAF_USDA=27.059
NC_035101.1	19156062	.	A	G	.	.	MAF_USDA=4.098
NC_035101.1	19156093	.	G	A	.	.	MAF_INRAE=29.747;MAF_USDA=35.294
NC_035101.1	19156101	.	C	G	.	.	MAF_INRAE=10.526
NC_035101.1	19156164	.	C	T	.	.	MAF_INRAE=25.949;MAF_USDA=15.294
NC_035101.1	19156241	.	A	C	.	.	MAF_INRAE=10.759;MAF_USDA=8.235
NC_035101.1	19156292	.	T	G	.	.	MAF_USDA=2.459
NC_035101.1	19156341	.	G	A	.	.	MAF_INRAE=10.526
NC_035101.1	19156347	.	G	A	.	.	MAF_INRAE=8.861;MAF_USDA=10.656
NC_035101.1	19156366	.	G	A	.	.	MAF_USDA=1.639
NC_035101.1	19156454	.	G	A	.	.	MAF_INRAE=46.203;MAF_USDA=40.0
NC_035101.1	19156486	.	T	A	.	.	MAF_USDA=5.738
NC_035101.1	19156547	.	A	G	.	.	MAF_INRAE=4.167;MAF_USDA=7.377
NC_035101.1	19156548	.	G	T	.	.	MAF_USDA=1.639
NC_035101.1	19156616	.	G	A	.	.	MAF_INRAE=10.526;MAF_USDA=8.235
NC_035101.1	19156649	.	T	A	.	.	MAF_INRAE=30.38;MAF_USDA=22.941
NC_035101.1	19156672	.	A	T	.	.	MAF_USDA=3.279
NC_035101.1	19156688	.	A	G	.	.	MAF_USDA=17.213
NC_035101.1	19156723	.	G	T	.	.	MAF_USDA=43.75
NC_035101.1	19156790	.	T	G	.	.	MAF_INRAE=8.861;MAF_USDA=20.588
NC_035101.1	19156791	.	A	G	.	.	MAF_INRAE=41.772;MAF_USDA=40.0
NC_035101.1	19156841	.	C	T	.	.	MAF_USDA=3.279
NC_035101.1	19156845	.	A	C	.	.	MAF_USDA=2.459
NC_035101.1	19156942	.	C	A	.	.	MAF_USDA=10.588
NC_035101.1	19156944	.	G	A	.	.	MAF_INRAE=34.177;MAF_USDA=40.0
NC_035101.1	19156980	.	G	C	.	.	MAF_USDA=1.765
NC_035101.1	19157003	.	C	T	.	.	MAF_INRAE=8.228;MAF_USDA=18.852
NC_035101.1	19157132	.	C	T	.	.	MAF_USDA=1.639
NC_035101.1	19157151	.	G	T	.	.	MAF_INRAE=8.228;MAF_USDA=17.213
NC_035101.1	19157317	.	G	T	.	.	MAF_USDA=11.765
NC_035101.1	19157342	.	C	A	.	.	MAF_USDA=8.235
NC_035101.1	19157374	.	G	A	.	.	MAF_INRAE=7.595
NC_035101.1	19157441	.	G	A	.	.	MAF_INRAE=18.987;MAF_USDA=5.882
NC_035101.1	19157500	.	T	G	.	.	MAF_INRAE=7.595;MAF_USDA=18.852
NC_035101.1	19157510	.	C	A	.	.	MAF_INRAE=34.177;MAF_USDA=48.235
NC_035101.1	19157525	.	A	C	.	.	MAF_INRAE=23.418;MAF_USDA=24.118
NC_035101.1	19157564	.	G	T	.	.	MAF_INRAE=8.228;MAF_USDA=20.492
NC_035101.1	19157591	.	G	A	.	.	MAF_INRAE=8.228;MAF_USDA=18.852
NC_035101.1	19157631	.	T	C	.	.	MAF_INRAE=32.5;MAF_USDA=9.016
NC_035101.1	19157632	.	G	A	.	.	MAF_INRAE=20.833;MAF_USDA=25.294
NC_035101.1	19157666	.	C	G	.	.	MAF_USDA=1.639
NC_035101.1	19157738	.	A	G	.	.	MAF_INRAE=25.949;MAF_USDA=27.647
NC_035101.1	19157800	.	T	A	.	.	MAF_INRAE=5.263;MAF_USDA=9.412
NC_035101.1	19157861	.	T	G	.	.	MAF_INRAE=15.789
NC_035101.1	19157911	.	C	G	.	.	MAF_USDA=4.167
NC_035101.1	19157918	.	A	C	.	.	MAF_INRAE=10.526;MAF_USDA=10.0
NC_035101.1	19157990	.	G	T	.	.	MAF_USDA=9.836
NC_035101.1	19158051	.	C	G	.	.	MAF_USDA=4.118
NC_035101.1	19158086	.	T	A	.	.	MAF_INRAE=33.333;MAF_USDA=9.016
NC_035101.1	19158095	.	G	A	.	.	MAF_USDA=2.459
NC_035101.1	19158099	.	T	C	.	.	MAF_INRAE=18.354;MAF_USDA=5.882
NC_035101.1	19158101	.	G	T	.	.	MAF_INRAE=10.526;MAF_USDA=7.377
NC_035101.1	19158116	.	T	C	.	.	MAF_USDA=1.639
NC_035101.1	19158150	.	A	T	.	.	MAF_INRAE=15.789;MAF_USDA=12.295
NC_035101.1	19158187	.	A	G	.	.	MAF_USDA=49.412
NC_035101.1	19158334	.	C	T	.	.	MAF_USDA=20.833
NC_035101.1	19158470	.	T	C	.	.	MAF_USDA=29.167
NC_035101.1	19158661	.	G	T	.	.	MAF_USDA=4.098
NC_035101.1	19158685	.	C	T	.	.	MAF_USDA=15.294
NC_035101.1	19158705	.	C	T	.	.	MAF_USDA=4.918
NC_035101.1	19158758	.	C	T	.	.	MAF_USDA=37.5
NC_035101.1	19158773	.	GACTCCATGCAGCCAGTCCAA	GACTCCATGCAGCCAGTCCAG	.	.	MAF_USDA=29.167
NC_035101.1	19158793	.	A	G	.	.	MAF_USDA=22.951
NC_035101.1	19158801	.	G	A	.	.	MAF_USDA=22.917
NC_035101.1	19158837	.	C	T	.	.	MAF_INRAE=17.089;MAF_USDA=6.471
NC_035101.1	19158872	.	C	T	.	.	MAF_INRAE=10.526;MAF_USDA=3.279
NC_035101.1	19159058	.	C	A	.	.	MAF_USDA=1.639
NC_035101.1	19159059	.	C	T	.	.	MAF_USDA=22.917
NC_035101.1	19159184	.	A	G	.	.	MAF_USDA=4.918
NC_035101.1	19159194	.	A	C	.	.	MAF_INRAE=10.526
NC_035101.1	19159229	.	T	C	.	.	MAF_INRAE=5.263;MAF_USDA=3.529
NC_035101.1	19159255	.	G	T	.	.	MAF_USDA=2.459
NC_035101.1	19159300	.	T	A	.	.	MAF_USDA=11.176
NC_035101.1	19159324	.	C	T	.	.	MAF_USDA=4.918
NC_035101.1	19159382	.	A	T	.	.	MAF_INRAE=5.263;MAF_USDA=21.765
NC_035101.1	19159394	.	G	A	.	.	MAF_INRAE=5.263;MAF_USDA=21.765
NC_035101.1	19159458	.	C	T	.	.	MAF_INRAE=18.987;MAF_USDA=6.471
NC_035101.1	19159560	.	C	T	.	.	MAF_USDA=2.353
NC_035101.1	19159729	.	C	T	.	.	MAF_INRAE=3.165;MAF_USDA=4.167
NC_035101.1	19159738	.	C	T	.	.	MAF_USDA=1.765
NC_035101.1	19159758	.	C	T	.	.	MAF_INRAE=5.263;MAF_USDA=2.941
NC_035101.1	19159853	.	T	C	.	.	MAF_USDA=1.639
NC_035101.1	19159936	.	C	T	.	.	MAF_INRAE=8.228;MAF_USDA=4.098
NC_035101.1	19159990	.	A	G	.	.	MAF_USDA=2.459
NC_035101.1	19160002	.	G	A	.	.	MAF_USDA=14.118
NC_035101.1	19160017	.	T	A	.	.	MAF_USDA=1.639
NC_035101.1	19160035	.	A	C	.	.	MAF_INRAE=17.5;MAF_USDA=7.059
NC_035101.1	19160074	.	A	G	.	.	MAF_INRAE=31.013;MAF_USDA=45.294
NC_035101.1	19160091	.	C	T	.	.	MAF_INRAE=18.987;MAF_USDA=8.824
NC_035101.1	19160175	.	G	A	.	.	MAF_INRAE=5.263;MAF_USDA=17.647
NC_035101.1	19160243	.	G	T	.	.	MAF_USDA=2.459
NC_035101.1	19160358	.	C	A	.	.	MAF_INRAE=20.886;MAF_USDA=15.882
NC_035101.1	19160391	.	T	C	.	.	MAF_INRAE=9.494;MAF_USDA=5.294
NC_035101.1	19160408	.	C	A	.	.	MAF_USDA=1.639
NC_035101.1	19160498	.	T	A	.	.	MAF_INRAE=20.886;MAF_USDA=16.471
NC_035101.1	19160499	.	A	G	.	.	MAF_USDA=2.459
NC_035101.1	19160587	.	A	G	.	.	MAF_INRAE=9.494;MAF_USDA=2.941
NC_035101.1	19160591	.	G	A	.	.	MAF_USDA=4.098
NC_035101.1	19160694	.	G	C	.	.	MAF_USDA=2.459
NC_035101.1	19160705	.	C	T	.	.	MAF_USDA=1.639
NC_035101.1	19160770	.	T	C	.	.	MAF_USDA=9.836
NC_035101.1	19160823	.	C	A	.	.	MAF_INRAE=5.263;MAF_USDA=5.882
NC_035101.1	19160825	.	G	T	.	.	MAF_INRAE=1.667;MAF_USDA=21.765
NC_035101.1	19161596	.	A	C	.	.	MAF_USDA=4.167
NC_035101.1	19161605	.	T	G	.	.	MAF_INRAE=15.789;MAF_USDA=15.294
NC_035101.1	19161657	.	C	T	.	.	MAF_USDA=4.918
NC_035101.1	19161820	.	T	C	.	.	MAF_USDA=1.639
NC_035101.1	19161880	.	T	C	.	.	MAF_USDA=1.639
NC_035101.1	19161920	.	A	G	.	.	MAF_INRAE=7.595;MAF_USDA=3.529
NC_035101.1	19161990	.	T	A	.	.	MAF_USDA=4.167
NC_035101.1	19161991	.	T	G	.	.	MAF_USDA=4.167
NC_035101.1	19162002	.	G	A	.	.	MAF_INRAE=35.443;MAF_USDA=30.0
NC_035101.1	19162003	.	T	A	.	.	MAF_INRAE=41.667;MAF_USDA=30.588
NC_035101.1	19162019	.	C	A	.	.	MAF_USDA=1.639
NC_035101.1	19162033	.	G	T	.	.	MAF_USDA=2.459
NC_035101.1	19162067	.	T	C	.	.	MAF_USDA=1.639
NC_035101.1	19162085	.	A	G	.	.	MAF_USDA=1.765
NC_035101.1	19162236	.	A	G	.	.	MAF_INRAE=18.987;MAF_USDA=7.059
NC_035101.1	19162286	.	G	A	.	.	MAF_USDA=7.059
NC_035101.1	19162403	.	C	T	.	.	MAF_INRAE=5.263;MAF_USDA=8.197
NC_035101.1	19162455	.	G	T	.	.	MAF_INRAE=7.595;MAF_USDA=2.941
NC_035101.1	19162609	.	A	G	.	.	MAF_INRAE=36.076;MAF_USDA=31.765
NC_035101.1	19162619	.	T	A	.	.	MAF_USDA=6.25
NC_035101.1	19162620	.	A	G	.	.	MAF_USDA=6.25
NC_035101.1	19162686	.	C	T	.	.	MAF_USDA=2.459
NC_035101.1	19162883	.	T	A	.	.	MAF_INRAE=10.526;MAF_USDA=9.016
NC_035101.1	19162927	.	T	C	.	.	MAF_USDA=5.294
NC_035101.1	19163003	.	C	A	.	.	MAF_USDA=2.459
NC_035101.1	19163012	.	A	G	.	.	MAF_USDA=1.639
NC_035101.1	19163062	.	G	A	.	.	MAF_INRAE=4.167;MAF_USDA=4.918
NC_035101.1	19163067	.	A	C	.	.	MAF_INRAE=47.468;MAF_USDA=36.471
NC_035101.1	19163076	.	A	C	.	.	MAF_INRAE=28.333;MAF_USDA=1.639
NC_035101.1	19163079	.	G	A	.	.	MAF_INRAE=8.228;MAF_USDA=4.098
NC_035101.1	19163191	.	A	G	.	.	MAF_USDA=1.765
NC_035101.1	19163214	.	C	T	.	.	MAF_INRAE=47.468;MAF_USDA=34.706
NC_035101.1	19163216	.	G	T	.	.	MAF_INRAE=2.5;MAF_USDA=2.941
NC_035101.1	19163231	.	C	T	.	.	MAF_USDA=8.197
NC_035101.1	19163235	.	T	C	.	.	MAF_USDA=7.647
NC_035101.1	19163309	.	T	C	.	.	MAF_INRAE=27.5;MAF_USDA=4.918
NC_035101.1	19163315	.	C	T	.	.	MAF_INRAE=27.5;MAF_USDA=14.706
NC_035101.1	19163349	.	G	A	.	.	MAF_INRAE=22.785;MAF_USDA=11.765
NC_035101.1	19163482	.	A	G	.	.	MAF_USDA=4.098
NC_035101.1	19163569	.	C	A	.	.	MAF_INRAE=16.667;MAF_USDA=11.176
NC_035101.1	19163604	.	G	T	.	.	MAF_INRAE=28.333;MAF_USDA=13.529
NC_035101.1	19163719	.	C	T	.	.	MAF_INRAE=7.595;MAF_USDA=5.738
NC_035101.1	19163738	.	T	C	.	.	MAF_INRAE=17.5;MAF_USDA=10.588
NC_035101.1	19163748	.	T	A	.	.	MAF_INRAE=8.861;MAF_USDA=14.706
NC_035101.1	19163772	.	C	T	.	.	MAF_USDA=7.059
NC_035101.1	19163817	.	C	T	.	.	MAF_USDA=1.639
NC_035101.1	19163834	.	C	T	.	.	MAF_INRAE=36.076;MAF_USDA=30.588
NC_035101.1	19163861	.	G	T	.	.	MAF_INRAE=8.861;MAF_USDA=14.706
NC_035101.1	19164036	.	C	T	.	.	MAF_USDA=1.639
NC_035101.1	19164080	.	A	G	.	.	MAF_USDA=2.459
NC_035101.1	19164103	.	T	C	.	.	MAF_INRAE=48.101;MAF_USDA=34.118
NC_035101.1	19164215	.	C	T	.	.	MAF_USDA=4.167
NC_035101.1	19164228	.	A	G	.	.	MAF_INRAE=10.526;MAF_USDA=22.131
NC_035101.1	19164247	.	A	G	.	.	MAF_USDA=1.639
NC_035101.1	19164317	.	G	T	.	.	MAF_INRAE=9.494;MAF_USDA=3.529
NC_035101.1	19164319	.	C	T	.	.	MAF_USDA=1.639
NC_035101.1	19164464	.	G	A	.	.	MAF_USDA=3.279
NC_035101.1	19164468	.	C	T	.	.	MAF_USDA=4.098
NC_035101.1	19164547	.	G	A	.	.	MAF_INRAE=37.342;MAF_USDA=35.294
NC_035101.1	19164551	.	T	G	.	.	MAF_USDA=22.131
NC_035101.1	19164581	.	C	G	.	.	MAF_USDA=1.639
NC_035101.1	19164693	.	C	A	.	.	MAF_INRAE=10.526
NC_035101.1	19164866	.	G	T	.	.	MAF_INRAE=29.114;MAF_USDA=32.353
NC_035101.1	19164895	.	C	T	.	.	MAF_INRAE=2.5;MAF_USDA=6.471
NC_035101.1	19164900	.	G	A	.	.	MAF_INRAE=28.481;MAF_USDA=47.917
NC_035101.1	19164911	.	C	A	.	.	MAF_INRAE=18.354;MAF_USDA=6.471
NC_035101.1	19164940	.	T	C	.	.	MAF_INRAE=1.667
NC_035101.1	19164945	.	T	C	.	.	MAF_INRAE=1.667
NC_035101.1	19164947	.	G	A	.	.	MAF_INRAE=1.667
NC_035101.1	19164951	.	G	A	.	.	MAF_INRAE=1.667
NC_035101.1	19164955	.	G	A	.	.	MAF_INRAE=1.667
NC_035101.1	19164957	.	T	G	.	.	MAF_INRAE=1.667
NC_035101.1	19164963	.	A	T	.	.	MAF_INRAE=1.667
NC_035101.1	19164965	.	A	T	.	.	MAF_INRAE=1.667
NC_035101.1	19164970	.	A	G	.	.	MAF_INRAE=1.667
NC_035101.1	19164972	.	C	T	.	.	MAF_INRAE=1.667
NC_035101.1	19164973	.	C	G	.	.	MAF_INRAE=1.667
NC_035101.1	19165110	.	G	T	.	.	MAF_USDA=4.167
NC_035101.1	19165196	.	C	A	.	.	MAF_INRAE=39.873;MAF_USDA=37.5
NC_035101.1	19165273	.	T	A	.	.	MAF_USDA=2.459
NC_035101.1	19165354	.	A	C	.	.	MAF_INRAE=10.526;MAF_USDA=20.492
NC_035101.1	19165361	.	C	A	.	.	MAF_USDA=1.639
NC_035101.1	19165480	.	T	C	.	.	MAF_INRAE=36.076;MAF_USDA=33.529
NC_035101.1	19165494	.	G	T	.	.	MAF_USDA=5.738
NC_035101.1	19165575	.	G	T	.	.	MAF_USDA=3.333
NC_035101.1	19165582	.	T	C	.	.	MAF_USDA=4.167
NC_035101.1	19165609	.	G	C	.	.	MAF_INRAE=36.709;MAF_USDA=31.548
NC_035101.1	19165638	.	T	C	.	.	MAF_INRAE=36.076;MAF_USDA=20.588
NC_035101.1	19165654	.	G	A	.	.	MAF_INRAE=30.38;MAF_USDA=17.059
NC_035101.1	19165655	.	T	A	.	.	MAF_INRAE=30.0;MAF_USDA=17.059
NC_035101.1	19165683	.	A	T	.	.	MAF_USDA=5.738
NC_035101.1	19165693	.	C	T	.	.	MAF_USDA=1.639
NC_035101.1	19165702	.	C	A	.	.	MAF_USDA=3.279
NC_035101.1	19165735	.	G	A	.	.	MAF_INRAE=10.526;MAF_USDA=21.311
NC_035101.1	19165736	.	C	T	.	.	MAF_USDA=20.492
NC_035101.1	19165933	.	G	A	.	.	MAF_INRAE=10.526;MAF_USDA=2.459
NC_035101.1	19165936	.	G	T	.	.	MAF_INRAE=36.709;MAF_USDA=31.176
NC_035101.1	19165964	.	T	C	.	.	MAF_INRAE=29.114;MAF_USDA=32.941
NC_035101.1	19165978	.	G	T	.	.	MAF_USDA=3.279
NC_035101.1	19166007	.	A	G	.	.	MAF_INRAE=39.873;MAF_USDA=50.0
NC_035101.1	19166090	.	C	A	.	.	MAF_INRAE=30.38;MAF_USDA=15.882
NC_035101.1	19166180	.	T	C	.	.	MAF_INRAE=4.43;MAF_USDA=2.941
NC_035101.1	19166190	.	G	A	.	.	MAF_INRAE=4.43;MAF_USDA=7.059
NC_035101.1	19166220	.	G	A	.	.	MAF_INRAE=16.667;MAF_USDA=6.557
NC_035101.1	19166235	.	C	T	.	.	MAF_USDA=1.639
NC_035101.1	19166275	.	T	C	.	.	MAF_INRAE=29.114;MAF_USDA=31.765
NC_035101.1	19166316	.	A	G	.	.	MAF_INRAE=28.333;MAF_USDA=9.412
NC_035101.1	19166370	.	A	G	.	.	MAF_INRAE=29.747;MAF_USDA=31.176
NC_035101.1	19166409	.	T	C	.	.	MAF_INRAE=17.5;MAF_USDA=11.765
NC_035101.1	19166522	.	C	G	.	.	MAF_USDA=1.639
NC_035101.1	19166534	.	G	A	.	.	MAF_INRAE=39.873;MAF_USDA=48.235
NC_035101.1	19166589	.	C	T	.	.	MAF_INRAE=4.43;MAF_USDA=6.471
NC_035101.1	19166679	.	C	T	.	.	MAF_INRAE=34.81;MAF_USDA=18.235
NC_035101.1	19166695	.	C	G	.	.	MAF_USDA=8.235
NC_035101.1	19166712	.	T	C	.	.	MAF_INRAE=10.526;MAF_USDA=25.41
NC_035101.1	19166780	.	G	T	.	.	MAF_INRAE=39.241;MAF_USDA=49.412
NC_035101.1	19166834	.	T	C	.	.	MAF_INRAE=15.833;MAF_USDA=7.377
NC_035101.1	19166837	.	G	A	.	.	MAF_INRAE=48.734;MAF_USDA=40.0
NC_035101.1	19166917	.	C	T	.	.	MAF_INRAE=17.5;MAF_USDA=4.098
NC_035101.1	19167043	.	C	T	.	.	MAF_USDA=1.639
NC_035101.1	19167044	.	A	G	.	.	MAF_INRAE=29.747;MAF_USDA=31.765
NC_035101.1	19167057	.	T	C	.	.	MAF_INRAE=9.494;MAF_USDA=2.941
NC_035101.1	19167102	.	A	G	.	.	MAF_USDA=1.639
NC_035101.1	19167104	.	A	G	.	.	MAF_INRAE=8.228;MAF_USDA=3.279
NC_035101.1	19167122	.	C	T	.	.	MAF_USDA=6.25
NC_035101.1	19167128	.	T	A	.	.	MAF_USDA=11.765
NC_035101.1	19167152	.	C	T	.	.	MAF_INRAE=8.861;MAF_USDA=4.098
NC_035101.1	19167162	.	G	A	.	.	MAF_USDA=3.279
NC_035101.1	19167172	.	T	A	.	.	MAF_USDA=1.639
NC_035101.1	19167179	.	C	T	.	.	MAF_INRAE=36.709;MAF_USDA=32.941
NC_035101.1	19167181	.	T	C	.	.	MAF_USDA=2.459
NC_035101.1	19167183	.	A	G	.	.	MAF_INRAE=42.5;MAF_USDA=35.294
NC_035101.1	19167202	.	A	T	.	.	MAF_INRAE=10.526;MAF_USDA=18.824
NC_035101.1	19167223	.	T	G	.	.	MAF_USDA=5.738
NC_035101.1	19167226	.	G	T	.	.	MAF_INRAE=48.734;MAF_USDA=25.882
NC_035101.1	19167258	.	T	C	.	.	MAF_INRAE=48.734;MAF_USDA=25.882
NC_035101.1	19167309	.	G	A	.	.	MAF_USDA=1.639
NC_035101.1	19167323	.	C	A	.	.	MAF_INRAE=16.667;MAF_USDA=6.667
NC_035101.1	19167439	.	A	T	.	.	MAF_INRAE=9.494;MAF_USDA=3.529
NC_035101.1	19167458	.	T	G	.	.	MAF_USDA=1.639
NC_035101.1	19167517	.	C	A	.	.	MAF_INRAE=9.494;MAF_USDA=3.529
NC_035101.1	19167616	.	T	C	.	.	MAF_USDA=2.459
NC_035101.1	19167629	.	G	A	.	.	MAF_USDA=5.738
NC_035101.1	19167635	.	G	A	.	.	MAF_INRAE=36.709;MAF_USDA=32.353
NC_035101.1	19167673	.	A	T	.	.	MAF_USDA=4.167
NC_035101.1	19167778	.	C	T	.	.	MAF_INRAE=8.861;MAF_USDA=3.529
NC_035101.1	19167793	.	T	C	.	.	MAF_INRAE=16.667;MAF_USDA=6.557
NC_035101.1	19167898	.	A	G	.	.	MAF_INRAE=46.835;MAF_USDA=42.941
NC_035101.1	19167923	.	A	G	.	.	MAF_INRAE=37.342;MAF_USDA=37.647
NC_035101.1	19167926	.	T	C	.	.	MAF_INRAE=42.5;MAF_USDA=37.647
NC_035101.1	19167935	.	A	C	.	.	MAF_INRAE=10.526;MAF_USDA=2.459
NC_035101.1	19167969	.	T	A	.	.	MAF_USDA=2.459
NC_035101.1	19167971	.	G	A	.	.	MAF_USDA=3.279
NC_035101.1	19168020	.	C	G	.	.	MAF_USDA=5.738
NC_035101.1	19168058	.	T	A	.	.	MAF_USDA=1.639
NC_035101.1	19168068	.	G	A	.	.	MAF_INRAE=27.5;MAF_USDA=11.475
NC_035101.1	19168152	.	A	C	.	.	MAF_INRAE=47.368;MAF_USDA=21.176
NC_035101.1	19168280	.	G	A	.	.	MAF_USDA=2.459
NC_035101.1	19168309	.	C	T	.	.	MAF_USDA=3.279
NC_035101.1	19168331	.	C	T	.	.	MAF_INRAE=46.835;MAF_USDA=41.765
NC_035101.1	19168379	.	A	G	.	.	MAF_USDA=22.917
NC_035101.1	19168381	.	G	A	.	.	MAF_USDA=22.917
NC_035101.1	19168385	.	G	A	.	.	MAF_INRAE=3.333
NC_035101.1	19168387	.	G	A	.	.	MAF_INRAE=3.333;MAF_USDA=22.917
NC_035101.1	19168464	.	G	A	.	.	MAF_INRAE=10.526;MAF_USDA=18.852
NC_035101.1	19168469	.	C	A	.	.	MAF_INRAE=44.304;MAF_USDA=37.647
NC_035101.1	19168531	.	A	C	.	.	MAF_INRAE=42.405;MAF_USDA=25.294
NC_035101.1	19168533	.	T	G	.	.	MAF_INRAE=49.167;MAF_USDA=40.588
NC_035101.1	19168565	.	G	C	.	.	MAF_INRAE=9.494;MAF_USDA=18.824
NC_035101.1	19168739	.	C	G	.	.	MAF_USDA=4.167
NC_035101.1	19168790	.	G	A	.	.	MAF_USDA=2.459
NC_035101.1	19168826	.	G	T	.	.	MAF_USDA=2.459
NC_035101.1	19168858	.	C	G	.	.	MAF_INRAE=10.526;MAF_USDA=17.213
NC_035101.1	19168863	.	G	A	.	.	MAF_USDA=4.167
NC_035101.1	19168898	.	T	C	.	.	MAF_INRAE=42.405;MAF_USDA=24.706
NC_035101.1	19169052	.	T	C	.	.	MAF_INRAE=7.595;MAF_USDA=4.706
NC_035101.1	19169075	.	T	C	.	.	MAF_USDA=4.167
NC_035101.1	19169078	.	C	A	.	.	MAF_USDA=2.459
NC_035101.1	19169113	.	G	A	.	.	MAF_USDA=1.639
NC_035101.1	19169300	.	G	A	.	.	MAF_USDA=2.941
NC_035101.1	19169391	.	G	A	.	.	MAF_USDA=3.279
NC_035101.1	19169439	.	G	T	.	.	MAF_INRAE=16.667;MAF_USDA=7.377
NC_035101.1	19169443	.	A	G	.	.	MAF_USDA=4.098
NC_035101.1	19169497	.	G	A	.	.	MAF_USDA=3.279
NC_035101.1	19169509	.	G	A	.	.	MAF_INRAE=8.861;MAF_USDA=18.235
NC_035101.1	19169516	.	G	A	.	.	MAF_INRAE=11.392;MAF_USDA=27.083
NC_035101.1	19169519	.	A	C	.	.	MAF_USDA=27.083
NC_035101.1	19169521	.	G	C	.	.	MAF_INRAE=1.667;MAF_USDA=27.083
NC_035101.1	19169600	.	C	A	.	.	MAF_USDA=4.167
NC_035101.1	19169644	.	C	T	.	.	MAF_USDA=3.279
NC_035101.1	19169679	.	T	C	.	.	MAF_INRAE=10.526;MAF_USDA=2.459
NC_035101.1	19169713	.	A	G	.	.	MAF_INRAE=44.304;MAF_USDA=22.353
NC_035101.1	19169774	.	C	A	.	.	MAF_INRAE=10.526;MAF_USDA=2.459
NC_035101.1	19169781	.	C	T	.	.	MAF_INRAE=10.526;MAF_USDA=18.033
NC_035101.1	19169808	.	C	T	.	.	MAF_INRAE=43.038;MAF_USDA=25.294
NC_035101.1	19169875	.	G	T	.	.	MAF_USDA=6.25
NC_035101.1	19169888	.	C	G	.	.	MAF_INRAE=44.937;MAF_USDA=33.529
NC_035101.1	19169953	.	T	A	.	.	MAF_INRAE=17.5;MAF_USDA=11.176
NC_035101.1	19169978	.	T	G	.	.	MAF_USDA=3.279
NC_035101.1	19170001	.	A	T	.	.	MAF_INRAE=43.671;MAF_USDA=22.941
NC_035101.1	19170024	.	A	G	.	.	MAF_INRAE=8.228;MAF_USDA=4.098
NC_035101.1	19170028	.	T	A	.	.	MAF_USDA=2.459
NC_035101.1	19170040	.	A	C	.	.	MAF_USDA=10.0
NC_035101.1	19170074	.	G	A	.	.	MAF_INRAE=9.494;MAF_USDA=18.235
NC_035101.1	19170096	.	A	T	.	.	MAF_INRAE=9.494;MAF_USDA=18.452
NC_035101.1	19170138	.	A	G	.	.	MAF_INRAE=9.494;MAF_USDA=17.857
NC_035101.1	19170173	.	T	C	.	.	MAF_INRAE=8.228;MAF_USDA=4.167
NC_035101.1	19170242	.	C	T	.	.	MAF_USDA=2.941
NC_035101.1	19170315	.	T	A	.	.	MAF_USDA=2.459
NC_035101.1	19170317	.	A	G	.	.	MAF_INRAE=10.127;MAF_USDA=19.412
NC_035101.1	19170326	.	G	A	.	.	MAF_USDA=2.459
NC_035101.1	19170381	.	C	T	.	.	MAF_INRAE=46.835;MAF_USDA=33.529
NC_035101.1	19170433	.	C	A	.	.	MAF_USDA=1.639
NC_035101.1	19170435	.	T	G	.	.	MAF_USDA=2.459
NC_035101.1	19170456	.	G	A	.	.	MAF_INRAE=43.038;MAF_USDA=22.353
NC_035101.1	19170474	.	G	A	.	.	MAF_USDA=1.639
NC_035101.1	19170485	.	T	C	.	.	MAF_USDA=7.647
NC_035101.1	19170521	.	G	A	.	.	MAF_USDA=6.25
NC_035101.1	19170533	.	G	A	.	.	MAF_INRAE=27.5;MAF_USDA=1.639
NC_035101.1	19170546	.	T	C	.	.	MAF_INRAE=42.405;MAF_USDA=26.471
NC_035101.1	19170580	.	A	G	.	.	MAF_USDA=8.235
NC_035101.1	19170582	.	A	C	.	.	MAF_USDA=4.098
NC_035101.1	19170588	.	A	G	.	.	MAF_INRAE=18.333;MAF_USDA=20.0
NC_035101.1	19170590	.	A	G	.	.	MAF_INRAE=18.333;MAF_USDA=22.353
NC_035101.1	19170621	.	A	T	.	.	MAF_INRAE=9.494;MAF_USDA=18.235
NC_035101.1	19170628	.	C	A	.	.	MAF_INRAE=9.494;MAF_USDA=19.412
NC_035101.1	19170648	.	C	T	.	.	MAF_USDA=2.459
NC_035101.1	19170650	.	A	T	.	.	MAF_USDA=3.279
NC_035101.1	19170678	.	C	A	.	.	MAF_USDA=2.459
NC_035101.1	19170684	.	A	T	.	.	MAF_INRAE=10.526;MAF_USDA=3.279
NC_035101.1	19170772	.	G	T	.	.	MAF_USDA=12.5
NC_035101.1	19170786	.	T	A	.	.	MAF_INRAE=10.526;MAF_USDA=18.852
NC_035101.1	19170869	.	C	A	.	.	MAF_INRAE=10.526;MAF_USDA=19.672
NC_035101.1	19170890	.	G	A	.	.	MAF_USDA=1.639
NC_035101.1	19170909	.	G	A	.	.	MAF_USDA=8.235
NC_035101.1	19170914	.	A	C	.	.	MAF_USDA=8.235
NC_035101.1	19170974	.	T	C	.	.	MAF_INRAE=10.526
NC_035101.1	19171024	.	G	T	.	.	MAF_INRAE=10.526;MAF_USDA=19.672
NC_035101.1	19171026	.	G	A	.	.	MAF_USDA=3.279
NC_035101.1	19171183	.	C	T	.	.	MAF_USDA=6.471
NC_035101.1	19171198	.	C	A	.	.	MAF_INRAE=10.526;MAF_USDA=20.492
NC_035101.1	19171199	.	G	A	.	.	MAF_INRAE=16.667;MAF_USDA=6.557
NC_035101.1	19171223	.	A	G	.	.	MAF_INRAE=48.101;MAF_USDA=42.353
NC_035101.1	19171230	.	C	T	.	.	MAF_INRAE=10.526;MAF_USDA=20.492
NC_035101.1	19171234	.	A	G	.	.	MAF_USDA=3.279
NC_035101.1	19171274	.	C	T	.	.	MAF_INRAE=28.333;MAF_USDA=7.377
NC_035101.1	19171384	.	G	T	.	.	MAF_USDA=4.098
NC_035101.1	19171396	.	A	C	.	.	MAF_USDA=1.639
NC_035101.1	19171474	.	C	A	.	.	MAF_USDA=4.118
NC_035101.1	19171541	.	A	C	.	.	MAF_INRAE=10.526;MAF_USDA=18.824
NC_035101.1	19171747	.	A	G	.	.	MAF_INRAE=10.526;MAF_USDA=21.311
NC_035101.1	19171786	.	C	A	.	.	MAF_INRAE=10.526;MAF_USDA=20.492
NC_035101.1	19171816	.	T	G	.	.	MAF_INRAE=10.526
NC_035101.1	19171853	.	A	G	.	.	MAF_USDA=14.583
NC_035101.1	19171894	.	G	C	.	.	MAF_USDA=4.098
NC_035101.1	19171910	.	C	T	.	.	MAF_INRAE=10.526;MAF_USDA=19.412
NC_035101.1	19171928	.	G	A	.	.	MAF_USDA=2.459
NC_035101.1	19172006	.	T	A	.	.	MAF_USDA=4.098
NC_035101.1	19172009	.	C	T	.	.	MAF_USDA=4.098
NC_035101.1	19172122	.	T	C	.	.	MAF_INRAE=17.5;MAF_USDA=11.765
NC_035101.1	19172129	.	C	T	.	.	MAF_USDA=1.639
NC_035101.1	19172258	.	G	T	.	.	MAF_INRAE=18.987;MAF_USDA=5.882
NC_035101.1	19172259	.	C	T	.	.	MAF_INRAE=8.228
NC_035101.1	19172273	.	A	G	.	.	MAF_USDA=4.098
NC_035101.1	19172402	.	C	A	.	.	MAF_INRAE=43.671;MAF_USDA=20.0
NC_035101.1	19172480	.	A	T	.	.	MAF_USDA=4.118
NC_035101.1	19172524	.	G	A	.	.	MAF_USDA=4.118
NC_035101.1	19172547	.	T	A	.	.	MAF_USDA=3.279
NC_035101.1	19172549	.	T	A	.	.	MAF_USDA=2.459
NC_035101.1	19172625	.	T	C	.	.	MAF_USDA=2.459
NC_035101.1	19172639	.	G	A	.	.	MAF_INRAE=16.667;MAF_USDA=14.118
NC_035101.1	19172704	.	A	C	.	.	MAF_USDA=3.529
NC_035101.1	19172736	.	C	T	.	.	MAF_USDA=8.235
NC_035101.1	19172756	.	A	T	.	.	MAF_USDA=1.639
NC_035101.1	19172762	.	T	G	.	.	MAF_USDA=1.667
NC_035101.1	19172791	.	G	A	.	.	MAF_INRAE=9.494;MAF_USDA=2.976
NC_035101.1	19172833	.	C	T	.	.	MAF_INRAE=18.333;MAF_USDA=5.952
NC_035101.1	19172862	.	A	G	.	.	MAF_USDA=3.529
NC_035101.1	19172899	.	G	A	.	.	MAF_INRAE=2.5;MAF_USDA=17.647
NC_035101.1	19172961	.	G	T	.	.	MAF_USDA=4.167
NC_035101.1	19172999	.	C	T	.	.	MAF_USDA=2.5
NC_035101.1	19173109	.	T	C	.	.	MAF_USDA=2.542
NC_035101.1	19173316	.	G	A	.	.	MAF_INRAE=23.684;MAF_USDA=39.583
NC_035101.1	19173367	.	C	A	.	.	MAF_USDA=39.583
NC_035101.1	19174099	.	T	A	.	.	MAF_INRAE=13.158
NC_035101.1	19174213	.	T	A	.	.	MAF_USDA=2.459
NC_035101.1	19174276	.	T	A	.	.	MAF_USDA=32.941
NC_035101.1	19174282	.	A	T	.	.	MAF_INRAE=36.842;MAF_USDA=22.353
NC_035101.1	19174299	.	T	C	.	.	MAF_USDA=5.294
NC_035101.1	19174316	.	G	T	.	.	MAF_USDA=2.459
NC_035101.1	19174318	.	T	C	.	.	MAF_USDA=2.459
NC_035101.1	19174338	.	G	T	.	.	MAF_USDA=2.941
NC_035101.1	19174341	.	A	T	.	.	MAF_USDA=4.918
NC_035101.1	19174412	.	A	C	.	.	MAF_INRAE=47.368;MAF_USDA=31.176
NC_035101.1	19174414	.	G	T	.	.	MAF_USDA=32.353
NC_035101.1	19174415	.	C	T	.	.	MAF_USDA=4.098
NC_035101.1	19174454	.	G	T	.	.	MAF_USDA=6.25
NC_035101.1	19174463	.	C	T	.	.	MAF_USDA=8.333
NC_035101.1	19174473	.	A	C	.	.	MAF_USDA=4.098
NC_035101.1	19174506	.	G	T	.	.	MAF_USDA=4.918
NC_035101.1	19174507	.	T	A	.	.	MAF_USDA=4.098
NC_035101.1	19174534	.	C	A	.	.	MAF_USDA=11.905
NC_035101.1	19174536	.	T	G	.	.	MAF_USDA=11.765
NC_035101.1	19174549	.	G	A	.	.	MAF_INRAE=9.494;MAF_USDA=2.941
NC_035101.1	19174567	.	G	T	.	.	MAF_INRAE=17.5;MAF_USDA=11.765
NC_035101.1	19174575	.	A	T	.	.	MAF_USDA=3.279
NC_035101.1	19174595	.	G	A	.	.	MAF_INRAE=15.833;MAF_USDA=6.557
NC_035101.1	19174723	.	A	G	.	.	MAF_INRAE=10.526;MAF_USDA=13.934
NC_035101.1	19174790	.	G	A	.	.	MAF_USDA=8.235
NC_035101.1	19174823	.	C	T	.	.	MAF_INRAE=15.789;MAF_USDA=4.167
NC_035101.1	19174860	.	T	A	.	.	MAF_USDA=4.118
NC_035101.1	19174862	.	A	C	.	.	MAF_INRAE=46.835;MAF_USDA=35.882
NC_035101.1	19174943	.	C	T	.	.	MAF_USDA=4.098
NC_035101.1	19174948	.	A	C	.	.	MAF_INRAE=48.101;MAF_USDA=44.118
NC_035101.1	19174978	.	G	A	.	.	MAF_USDA=4.118
NC_035101.1	19174982	.	C	T	.	.	MAF_INRAE=9.494;MAF_USDA=20.588
NC_035101.1	19174986	.	A	C	.	.	MAF_USDA=3.279
NC_035101.1	19175031	.	C	G	.	.	MAF_USDA=1.639
NC_035101.1	19175038	.	G	A	.	.	MAF_USDA=1.765
NC_035101.1	19175059	.	T	C	.	.	MAF_USDA=1.639
NC_035101.1	19175226	.	G	T	.	.	MAF_INRAE=9.494;MAF_USDA=20.0
NC_035101.1	19175282	.	C	A	.	.	MAF_INRAE=10.127;MAF_USDA=27.059
NC_035101.1	19175294	.	T	C	.	.	MAF_USDA=1.639
NC_035101.1	19175370	.	G	A	.	.	MAF_USDA=3.279
NC_035101.1	19175380	.	C	A	.	.	MAF_USDA=4.167
NC_035101.1	19175413	.	C	A	.	.	MAF_USDA=1.639
NC_035101.1	19175507	.	C	T	.	.	MAF_INRAE=18.354;MAF_USDA=5.882
NC_035101.1	19175639	.	G	A	.	.	MAF_USDA=4.118
NC_035101.1	19175649	.	T	C	.	.	MAF_INRAE=47.468;MAF_USDA=45.294
NC_035101.1	19175654	.	G	T	.	.	MAF_INRAE=1.667;MAF_USDA=10.588
NC_035101.1	19175704	.	T	C	.	.	MAF_USDA=3.279
NC_035101.1	19175713	.	T	A	.	.	MAF_USDA=4.918
NC_035101.1	19175719	.	A	C	.	.	MAF_USDA=9.836
NC_035101.1	19175770	.	C	A	.	.	MAF_USDA=4.918
NC_035101.1	19175847	.	C	G	.	.	MAF_USDA=2.459
NC_035101.1	19175933	.	A	G	.	.	MAF_USDA=20.588
NC_035101.1	19176029	.	T	C	.	.	MAF_USDA=13.333
NC_035101.1	19176105	.	G	A	.	.	MAF_INRAE=10.526
NC_035101.1	19176212	.	C	A	.	.	MAF_USDA=3.279
NC_035101.1	19176240	.	T	A	.	.	MAF_INRAE=29.114;MAF_USDA=14.118
NC_035101.1	19176241	.	A	C	.	.	MAF_INRAE=31.667;MAF_USDA=14.118
NC_035101.1	19176243	.	A	T	.	.	MAF_INRAE=48.101;MAF_USDA=50.0
NC_035101.1	19176262	.	T	G	.	.	MAF_USDA=5.738
NC_035101.1	19176283	.	A	C	.	.	MAF_INRAE=8.228;MAF_USDA=4.098
NC_035101.1	19176356	.	A	G	.	.	MAF_INRAE=9.494;MAF_USDA=20.0
NC_035101.1	19176403	.	C	T	.	.	MAF_INRAE=15.833;MAF_USDA=6.557
NC_035101.1	19176456	.	T	G	.	.	MAF_USDA=4.118
NC_035101.1	19176485	.	A	G	.	.	MAF_USDA=3.279
NC_035101.1	19176519	.	T	C	.	.	MAF_INRAE=17.5;MAF_USDA=11.176
NC_035101.1	19176772	.	A	C	.	.	MAF_USDA=1.639
NC_035101.1	19176787	.	C	A	.	.	MAF_INRAE=9.494;MAF_USDA=21.176
NC_035101.1	19176805	.	A	T	.	.	MAF_USDA=2.459
NC_035101.1	19176840	.	G	A	.	.	MAF_USDA=4.167
NC_035101.1	19176841	.	A	T	.	.	MAF_USDA=4.167
NC_035101.1	19176871	.	G	T	.	.	MAF_INRAE=21.053;MAF_USDA=18.824
NC_035101.1	19176911	.	C	A	.	.	MAF_USDA=1.639
NC_035101.1	19176918	.	A	G	.	.	MAF_INRAE=17.089;MAF_USDA=22.353
NC_035101.1	19176927	.	C	A	.	.	MAF_USDA=4.098
NC_035101.1	19176969	.	C	A	.	.	MAF_INRAE=17.5;MAF_USDA=12.353
NC_035101.1	19177038	.	T	G	.	.	MAF_INRAE=9.494;MAF_USDA=3.529
NC_035101.1	19177055	.	C	T	.	.	MAF_USDA=4.098
NC_035101.1	19177107	.	T	C	.	.	MAF_INRAE=41.772;MAF_USDA=34.706
NC_035101.1	19177169	.	C	T	.	.	MAF_INRAE=18.987;MAF_USDA=5.882
NC_035101.1	19177180	.	C	T	.	.	MAF_INRAE=31.646;MAF_USDA=31.176
NC_035101.1	19177206	.	A	T	.	.	MAF_INRAE=7.595;MAF_USDA=20.588
NC_035101.1	19177224	.	G	A	.	.	MAF_USDA=6.25
NC_035101.1	19177248	.	C	A	.	.	MAF_INRAE=28.333;MAF_USDA=16.393
NC_035101.1	19177286	.	G	T	.	.	MAF_INRAE=18.987;MAF_USDA=5.882
NC_035101.1	19177375	.	G	A	.	.	MAF_USDA=1.765
NC_035101.1	19177385	.	T	G	.	.	MAF_INRAE=7.595;MAF_USDA=20.588
NC_035101.1	19177396	.	T	G	.	.	MAF_INRAE=13.924;MAF_USDA=20.0
NC_035101.1	19177409	.	T	A	.	.	MAF_INRAE=18.987;MAF_USDA=6.471
NC_035101.1	19177479	.	A	C	.	.	MAF_INRAE=31.646;MAF_USDA=32.738
NC_035101.1	19177596	.	A	G	.	.	MAF_USDA=2.459
NC_035101.1	19177635	.	C	T	.	.	MAF_USDA=2.459
NC_035101.1	19177725	.	C	T	.	.	MAF_USDA=4.098
NC_035101.1	19177745	.	T	A	.	.	MAF_INRAE=20.0;MAF_USDA=29.167
NC_035101.1	19177749	.	G	T	.	.	MAF_INRAE=29.167;MAF_USDA=8.235
NC_035101.1	19177782	.	G	C	.	.	MAF_USDA=3.279
NC_035101.1	19177789	.	T	A	.	.	MAF_USDA=4.918
NC_035101.1	19177848	.	T	C	.	.	MAF_INRAE=20.0;MAF_USDA=31.25
NC_035101.1	19177874	.	C	T	.	.	MAF_USDA=1.639
NC_035101.1	19177890	.	C	T	.	.	MAF_USDA=1.639
NC_035101.1	19177934	.	G	C	.	.	MAF_USDA=10.656
NC_035101.1	19177948	.	A	T	.	.	MAF_USDA=4.098
NC_035101.1	19177985	.	G	C	.	.	MAF_INRAE=36.842;MAF_USDA=33.333
NC_035101.1	19177999	.	C	T	.	.	MAF_USDA=1.639
NC_035101.1	19178025	.	G	A	.	.	MAF_USDA=6.25
NC_035101.1	19178208	.	G	C	.	.	MAF_USDA=29.167
NC_035101.1	19178281	.	C	G	.	.	MAF_USDA=21.765
NC_035101.1	19178316	.	T	G	.	.	MAF_USDA=19.412
NC_035101.1	19178317	.	G	A	.	.	MAF_USDA=15.294
NC_035101.1	19178390	.	A	G	.	.	MAF_USDA=3.279
NC_035101.1	19178407	.	C	A	.	.	MAF_USDA=15.294
NC_035101.1	19178413	.	C	A	.	.	MAF_INRAE=18.354;MAF_USDA=5.882
NC_035101.1	19178414	.	C	T	.	.	MAF_INRAE=19.167;MAF_USDA=5.882
NC_035101.1	19178444	.	C	T	.	.	MAF_USDA=2.941
NC_035101.1	19178457	.	C	T	.	.	MAF_INRAE=31.013;MAF_USDA=8.824
NC_035101.1	19178477	.	CTTTTAGG	CTTTTAGA	.	.	MAF_USDA=29.167
NC_035101.1	19178484	.	G	A	.	.	MAF_INRAE=18.333
NC_035101.1	19178507	.	A	G	.	.	MAF_USDA=1.639
NC_035101.1	19178519	.	G	A	.	.	MAF_INRAE=4.43;MAF_USDA=7.647
NC_035101.1	19178563	.	A	C	.	.	MAF_INRAE=10.526
NC_035101.1	19178564	.	G	T	.	.	MAF_INRAE=34.81;MAF_USDA=26.471
NC_035101.1	19178577	.	G	A	.	.	MAF_INRAE=4.167
NC_035101.1	19178587	.	G	T	.	.	MAF_USDA=1.765
NC_035101.1	19178597	.	T	C	.	.	MAF_INRAE=8.228;MAF_USDA=4.098
NC_035101.1	19178602	.	C	T	.	.	MAF_USDA=2.459
NC_035101.1	19178639	.	G	T	.	.	MAF_INRAE=35.443;MAF_USDA=35.714
NC_035101.1	19178653	.	G	A	.	.	MAF_USDA=3.333
NC_035101.1	19178675	.	G	A	.	.	MAF_USDA=2.5
NC_035101.1	19178808	.	G	A	.	.	MAF_USDA=9.016
NC_035101.1	19178863	.	G	A	.	.	MAF_INRAE=17.5;MAF_USDA=10.714
NC_035101.1	19178876	.	G	A	.	.	MAF_USDA=1.639
NC_035101.1	19178901	.	G	A	.	.	MAF_USDA=2.459
NC_035101.1	19178970	.	A	C	.	.	MAF_INRAE=3.797;MAF_USDA=7.647
NC_035101.1	19178977	.	A	G	.	.	MAF_USDA=1.639
NC_035101.1	19178992	.	A	C	.	.	MAF_USDA=2.459
NC_035101.1	19178995	.	A	C	.	.	MAF_USDA=1.765
NC_035101.1	19179016	.	T	C	.	.	MAF_USDA=1.765
NC_035101.1	19179077	.	A	C	.	.	MAF_INRAE=17.5;MAF_USDA=15.294
NC_035101.1	19179103	.	A	G	.	.	MAF_INRAE=18.333;MAF_USDA=22.353
NC_035101.1	19179137	.	A	G	.	.	MAF_USDA=2.459
NC_035101.1	19179181	.	C	T	.	.	MAF_USDA=5.738
NC_035101.1	19179207	.	T	C	.	.	MAF_USDA=3.333
NC_035101.1	19179314	.	C	A	.	.	MAF_USDA=4.098
NC_035101.1	19179320	.	A	G	.	.	MAF_USDA=7.377
NC_035101.1	19179452	.	A	C	.	.	MAF_INRAE=42.405;MAF_USDA=18.824
NC_035101.1	19179492	.	G	T	.	.	MAF_INRAE=10.526;MAF_USDA=6.557
NC_035101.1	19179549	.	A	T	.	.	MAF_USDA=3.529
NC_035101.1	19179572	.	G	A	.	.	MAF_USDA=1.639
NC_035101.1	19179586	.	T	A	.	.	MAF_INRAE=18.333;MAF_USDA=12.941
NC_035101.1	19179890	.	A	G	.	.	MAF_USDA=6.557
NC_035101.1	19179897	.	T	C	.	.	MAF_USDA=3.279
NC_035101.1	19179930	.	T	A	.	.	MAF_USDA=3.279
NC_035101.1	19179967	.	A	G	.	.	MAF_USDA=2.459
NC_035101.1	19179972	.	C	A	.	.	MAF_INRAE=15.789;MAF_USDA=18.235
NC_035101.1	19179985	.	T	C	.	.	MAF_INRAE=33.544;MAF_USDA=14.118
NC_035101.1	19180021	.	T	C	.	.	MAF_INRAE=33.544;MAF_USDA=14.118
NC_035101.1	19180054	.	T	G	.	.	MAF_USDA=1.639
NC_035101.1	19180058	.	C	T	.	.	MAF_USDA=1.639
NC_035101.1	19180100	.	T	G	.	.	MAF_USDA=4.918
NC_035101.1	19180101	.	T	A	.	.	MAF_USDA=6.557
NC_035101.1	19180125	.	A	T	.	.	MAF_INRAE=9.494;MAF_USDA=5.882
NC_035101.1	19180174	.	T	A	.	.	MAF_INRAE=5.063;MAF_USDA=17.857
NC_035101.1	19180350	.	G	T	.	.	MAF_USDA=4.918
NC_035101.1	19180387	.	T	C	.	.	MAF_USDA=15.294
NC_035101.1	19180394	.	C	T	.	.	MAF_USDA=1.639
NC_035101.1	19180414	.	G	T	.	.	MAF_USDA=2.459
NC_035101.1	19180451	.	G	A	.	.	MAF_USDA=1.639
NC_035101.1	19180518	.	C	T	.	.	MAF_INRAE=10.526;MAF_USDA=11.475
NC_035101.1	19180594	.	C	T	.	.	MAF_INRAE=43.038;MAF_USDA=22.353
NC_035101.1	19180618	.	T	C	.	.	MAF_USDA=3.279
NC_035101.1	19180643	.	C	A	.	.	MAF_USDA=2.459
NC_035101.1	19180644	.	C	A	.	.	MAF_INRAE=18.333;MAF_USDA=41.667
NC_035101.1	19180652	.	T	G	.	.	MAF_INRAE=18.333;MAF_USDA=25.294
NC_035101.1	19180723	.	A	G	.	.	MAF_USDA=2.459
NC_035101.1	19180732	.	C	A	.	.	MAF_INRAE=28.333;MAF_USDA=3.279
NC_035101.1	19180836	.	C	A	.	.	MAF_USDA=6.471
NC_035101.1	19181087	.	G	A	.	.	MAF_USDA=2.459
NC_035101.1	19181097	.	C	T	.	.	MAF_INRAE=18.333;MAF_USDA=21.176
NC_035101.1	19181132	.	G	A	.	.	MAF_USDA=12.295
NC_035101.1	19181232	.	G	A	.	.	MAF_USDA=3.279
NC_035101.1	19181271	.	C	A	.	.	MAF_USDA=1.639
NC_035101.1	19181337	.	G	A	.	.	MAF_USDA=5.738
NC_035101.1	19181347	.	G	C	.	.	MAF_USDA=5.882
NC_035101.1	19181352	.	T	A	.	.	MAF_USDA=3.279
NC_035101.1	19181357	.	T	G	.	.	MAF_INRAE=18.987;MAF_USDA=11.765
NC_035101.1	19181424	.	A	C	.	.	MAF_INRAE=20.886;MAF_USDA=23.529
NC_035101.1	19181438	.	G	T	.	.	MAF_INRAE=43.038;MAF_USDA=24.118
NC_035101.1	19181495	.	C	T	.	.	MAF_USDA=2.459
NC_035101.1	19181551	.	A	T	.	.	MAF_INRAE=10.526;MAF_USDA=4.098
NC_035101.1	19181576	.	G	A	.	.	MAF_INRAE=18.987;MAF_USDA=7.059
NC_035101.1	19181651	.	A	G	.	.	MAF_USDA=2.459
NC_035101.1	19181654	.	C	T	.	.	MAF_USDA=2.459
NC_035101.1	19181689	.	C	T	.	.	MAF_USDA=3.279
NC_035101.1	19181690	.	G	A	.	.	MAF_INRAE=21.519;MAF_USDA=14.118
NC_035101.1	19181740	.	G	T	.	.	MAF_USDA=6.557
NC_035101.1	19181742	.	C	T	.	.	MAF_INRAE=10.526;MAF_USDA=8.197
NC_035101.1	19181817	.	G	T	.	.	MAF_USDA=4.918
NC_035101.1	19181819	.	G	A	.	.	MAF_USDA=5.882
NC_035101.1	19181854	.	C	T	.	.	MAF_USDA=4.098
NC_035101.1	19181872	.	C	T	.	.	MAF_USDA=5.738
NC_035101.1	19181878	.	A	G	.	.	MAF_USDA=3.279
NC_035101.1	19181880	.	G	T	.	.	MAF_USDA=4.098
NC_035101.1	19181919	.	T	G	.	.	MAF_USDA=1.639
NC_035101.1	19181945	.	A	C	.	.	MAF_USDA=1.639
NC_035101.1	19181959	.	T	C	.	.	MAF_USDA=2.459
NC_035101.1	19181961	.	A	C	.	.	MAF_INRAE=10.526;MAF_USDA=4.098
NC_035101.1	19181965	.	C	T	.	.	MAF_USDA=4.098
NC_035101.1	19181980	.	C	T	.	.	MAF_INRAE=18.354;MAF_USDA=7.647
NC_035101.1	19182005	.	T	C	.	.	MAF_INRAE=21.519;MAF_USDA=14.118
NC_035101.1	19182014	.	A	T	.	.	MAF_USDA=1.639
NC_035101.1	19182058	.	T	C	.	.	MAF_INRAE=20.886;MAF_USDA=14.118
NC_035101.1	19182060	.	G	C	.	.	MAF_INRAE=19.167;MAF_USDA=9.412
NC_035101.1	19182063	.	T	C	.	.	MAF_USDA=2.459
NC_035101.1	19182092	.	C	T	.	.	MAF_USDA=5.738
NC_035101.1	19182105	.	C	T	.	.	MAF_USDA=2.459
NC_035101.1	19182150	.	G	A	.	.	MAF_INRAE=35.443;MAF_USDA=48.235
NC_035101.1	19182174	.	G	A	.	.	MAF_USDA=1.639
NC_035101.1	19182249	.	C	G	.	.	MAF_INRAE=18.987;MAF_USDA=7.059
NC_035101.1	19182325	.	G	A	.	.	MAF_USDA=3.279
NC_035101.1	19182333	.	G	A	.	.	MAF_INRAE=21.519;MAF_USDA=14.706
NC_035101.1	19182351	.	A	C	.	.	MAF_USDA=2.459
NC_035101.1	19182398	.	A	T	.	.	MAF_USDA=6.471
NC_035101.1	19182399	.	A	C	.	.	MAF_INRAE=43.038;MAF_USDA=24.118
NC_035101.1	19182402	.	T	A	.	.	MAF_USDA=4.167
NC_035101.1	19182437	.	T	G	.	.	MAF_USDA=4.098
NC_035101.1	19182446	.	G	A	.	.	MAF_INRAE=18.987;MAF_USDA=5.882
NC_035101.1	19182451	.	C	A	.	.	MAF_USDA=5.882
NC_035101.1	19182476	.	A	G	.	.	MAF_INRAE=21.519;MAF_USDA=15.294
NC_035101.1	19182477	.	C	T	.	.	MAF_USDA=1.639
NC_035101.1	19182509	.	A	G	.	.	MAF_USDA=2.459
NC_035101.1	19182522	.	C	T	.	.	MAF_USDA=2.459
NC_035101.1	19182544	.	G	A	.	.	MAF_USDA=1.639
NC_035101.1	19182548	.	G	T	.	.	MAF_USDA=2.459
NC_035101.1	19182586	.	A	G	.	.	MAF_INRAE=20.886;MAF_USDA=25.882
NC_035101.1	19182592	.	G	C	.	.	MAF_USDA=2.459
NC_035101.1	19182625	.	G	A	.	.	MAF_INRAE=18.987;MAF_USDA=7.059
NC_035101.1	19182630	.	C	T	.	.	MAF_INRAE=17.5;MAF_USDA=8.824
NC_035101.1	19182639	.	G	A	.	.	MAF_USDA=14.583
NC_035101.1	19182648	.	T	C	.	.	MAF_USDA=14.754
NC_035101.1	19182649	.	T	A	.	.	MAF_INRAE=10.526;MAF_USDA=3.279
NC_035101.1	19182650	.	T	A	.	.	MAF_USDA=3.279
NC_035101.1	19182677	.	T	C	.	.	MAF_USDA=15.574
NC_035101.1	19182684	.	C	A	.	.	MAF_INRAE=18.333;MAF_USDA=20.0
NC_035101.1	19182739	.	C	A	.	.	MAF_USDA=5.738
NC_035101.1	19182769	.	C	T	.	.	MAF_USDA=12.295
NC_035101.1	19182831	.	C	T	.	.	MAF_USDA=4.098
NC_035101.1	19182841	.	C	A	.	.	MAF_INRAE=17.5;MAF_USDA=7.647
NC_035101.1	19182867	.	C	T	.	.	MAF_INRAE=18.333;MAF_USDA=21.765
NC_035101.1	19182888	.	C	T	.	.	MAF_INRAE=16.667
NC_035101.1	19182915	.	A	T	.	.	MAF_INRAE=10.526;MAF_USDA=23.77
NC_035101.1	19182921	.	C	T	.	.	MAF_INRAE=18.987;MAF_USDA=7.059
NC_035101.1	19182932	.	T	G	.	.	MAF_INRAE=10.526
NC_035101.1	19182941	.	T	G	.	.	MAF_INRAE=5.263;MAF_USDA=3.279
NC_035101.1	19182958	.	G	T	.	.	MAF_USDA=5.738
NC_035101.1	19183029	.	G	A	.	.	MAF_USDA=6.471
NC_035101.1	19183032	.	T	A	.	.	MAF_USDA=2.083
NC_035101.1	19183034	.	G	T	.	.	MAF_INRAE=21.519;MAF_USDA=20.0
NC_035101.1	19183047	.	A	C	.	.	MAF_USDA=1.639
NC_035101.1	19183049	.	C	A	.	.	MAF_USDA=1.639
NC_035101.1	19183050	.	T	G	.	.	MAF_INRAE=16.667;MAF_USDA=7.377
NC_035101.1	19183075	.	C	G	.	.	MAF_INRAE=43.038;MAF_USDA=21.765
NC_035101.1	19183081	.	C	T	.	.	MAF_USDA=1.639
NC_035101.1	19183089	.	A	T	.	.	MAF_INRAE=43.038;MAF_USDA=36.471
NC_035101.1	19183115	.	A	G	.	.	MAF_USDA=5.833
NC_035101.1	19183152	.	A	C	.	.	MAF_INRAE=31.013;MAF_USDA=43.452
NC_035101.1	19183221	.	A	C	.	.	MAF_INRAE=18.354;MAF_USDA=18.824
NC_035101.1	19183273	.	C	T	.	.	MAF_USDA=4.167
NC_035101.1	19183274	.	A	T	.	.	MAF_USDA=4.167
NC_035101.1	19183283	.	G	A	.	.	MAF_INRAE=7.595
NC_035101.1	19183338	.	T	A	.	.	MAF_USDA=6.25
NC_035101.1	19183373	.	T	C	.	.	MAF_USDA=1.667
NC_035101.1	19183395	.	C	T	.	.	MAF_USDA=8.333
NC_035101.1	19183582	.	C	G	.	.	MAF_USDA=4.167
NC_035101.1	19183677	.	G	C	.	.	MAF_USDA=3.279
NC_035101.1	19183723	.	C	G	.	.	MAF_USDA=1.639
NC_035101.1	19183844	.	G	A	.	.	MAF_INRAE=18.354;MAF_USDA=5.952
NC_035101.1	19183855	.	A	C	.	.	MAF_INRAE=16.667
NC_035101.1	19183857	.	G	A	.	.	MAF_INRAE=4.167
NC_035101.1	19183876	.	G	A	.	.	MAF_USDA=2.5
NC_035101.1	19183936	.	A	G	.	.	MAF_INRAE=42.405;MAF_USDA=44.048
NC_035101.1	19183938	.	A	G	.	.	MAF_USDA=2.5
NC_035101.1	19183969	.	C	T	.	.	MAF_USDA=11.667
NC_035101.1	19184260	.	C	A	.	.	MAF_INRAE=10.526
NC_035101.1	19184276	.	T	A	.	.	MAF_USDA=12.5
NC_035101.1	19184666	.	G	A	.	.	MAF_INRAE=4.167
NC_035101.1	19184698	.	A	G	.	.	MAF_INRAE=48.101;MAF_USDA=34.706
NC_035101.1	19184716	.	C	A	.	.	MAF_USDA=2.459
NC_035101.1	19184729	.	A	T	.	.	MAF_USDA=3.279
NC_035101.1	19184789	.	C	T	.	.	MAF_USDA=2.353
NC_035101.1	19184927	.	G	A	.	.	MAF_USDA=2.459
NC_035101.1	19184946	.	T	C	.	.	MAF_USDA=2.459
NC_035101.1	19185010	.	A	T	.	.	MAF_INRAE=31.579;MAF_USDA=8.333
NC_035101.1	19185053	.	C	G	.	.	MAF_USDA=1.667
NC_035101.1	19185221	.	G	T	.	.	MAF_USDA=27.083
NC_035101.1	19185226	.	A	C	.	.	MAF_USDA=15.833
NC_035101.1	19185231	.	G	T	.	.	MAF_USDA=4.167
NC_035101.1	19185246	.	T	C	.	.	MAF_USDA=10.119
NC_035101.1	19185282	.	T	C	.	.	MAF_USDA=21.429
NC_035101.1	19185303	.	G	T	.	.	MAF_USDA=39.583
NC_035101.1	19185344	.	A	T	.	.	MAF_USDA=2.5
NC_035101.1	19185449	.	G	T	.	.	MAF_INRAE=31.579;MAF_USDA=16.265
NC_035101.1	19185463	.	G	A	.	.	MAF_USDA=5.422
NC_035101.1	19185569	.	G	A	.	.	MAF_USDA=2.459
NC_035101.1	19185602	.	C	G	.	.	MAF_USDA=9.836
NC_035101.1	19185632	.	G	C	.	.	MAF_INRAE=18.987;MAF_USDA=5.294
NC_035101.1	19185643	.	A	G	.	.	MAF_USDA=1.639
NC_035101.1	19185751	.	C	T	.	.	MAF_USDA=1.639
NC_035101.1	19185955	.	A	G	.	.	MAF_INRAE=18.354;MAF_USDA=5.882
NC_035101.1	19185977	.	G	T	.	.	MAF_INRAE=19.167;MAF_USDA=20.0
NC_035101.1	19186026	.	A	C	.	.	MAF_USDA=5.882
NC_035101.1	19186086	.	T	G	.	.	MAF_INRAE=43.671;MAF_USDA=46.471
NC_035101.1	19186110	.	T	C	.	.	MAF_INRAE=43.671;MAF_USDA=46.471
NC_035101.1	19186122	.	A	T	.	.	MAF_INRAE=11.392
NC_035101.1	19186137	.	A	T	.	.	MAF_USDA=3.279
NC_035101.1	19186161	.	G	T	.	.	MAF_INRAE=24.684;MAF_USDA=48.824
NC_035101.1	19186258	.	T	A	.	.	MAF_INRAE=10.526;MAF_USDA=2.459
NC_035101.1	19186259	.	G	A	.	.	MAF_USDA=2.459
NC_035101.1	19186286	.	A	G	.	.	MAF_INRAE=42.5;MAF_USDA=20.833
NC_035101.1	19186291	.	A	T	.	.	MAF_USDA=1.667
NC_035101.1	19186292	.	T	C	.	.	MAF_INRAE=4.167
NC_035101.1	19186376	.	T	C	.	.	MAF_INRAE=8.228;MAF_USDA=10.656
NC_035101.1	19186391	.	A	T	.	.	MAF_INRAE=9.494;MAF_USDA=3.529
NC_035101.1	19186433	.	T	G	.	.	MAF_USDA=3.279
NC_035101.1	19186439	.	C	T	.	.	MAF_INRAE=4.167;MAF_USDA=7.377
NC_035101.1	19186594	.	G	T	.	.	MAF_USDA=3.279
NC_035101.1	19186625	.	G	A	.	.	MAF_USDA=6.471
NC_035101.1	19186830	.	G	C	.	.	MAF_INRAE=3.333
NC_035101.1	19186943	.	T	C	.	.	MAF_INRAE=9.494;MAF_USDA=3.529
NC_035101.1	19187008	.	C	G	.	.	MAF_USDA=3.279
NC_035101.1	19187058	.	C	A	.	.	MAF_USDA=3.279
NC_035101.1	19187072	.	C	T	.	.	MAF_USDA=1.639
NC_035101.1	19187119	.	T	C	.	.	MAF_INRAE=18.354;MAF_USDA=12.5
NC_035101.1	19187220	.	T	C	.	.	MAF_INRAE=4.167;MAF_USDA=2.459
NC_035101.1	19187239	.	A	G	.	.	MAF_INRAE=32.278;MAF_USDA=23.529
NC_035101.1	19187296	.	T	C	.	.	MAF_INRAE=36.709;MAF_USDA=41.765
NC_035101.1	19187303	.	A	C	.	.	MAF_USDA=5.738
NC_035101.1	19187323	.	C	T	.	.	MAF_INRAE=48.734;MAF_USDA=34.118
NC_035101.1	19187362	.	C	A	.	.	MAF_INRAE=43.671;MAF_USDA=40.588
NC_035101.1	19187386	.	C	T	.	.	MAF_INRAE=24.684;MAF_USDA=44.706
NC_035101.1	19187389	.	C	T	.	.	MAF_USDA=3.279
NC_035101.1	19187410	.	A	C	.	.	MAF_USDA=13.934
NC_035101.1	19187712	.	C	T	.	.	MAF_USDA=3.279
NC_035101.1	19187728	.	C	A	.	.	MAF_INRAE=47.468;MAF_USDA=45.294
NC_035101.1	19187729	.	A	G	.	.	MAF_INRAE=40.833;MAF_USDA=45.294
NC_035101.1	19187762	.	T	C	.	.	MAF_INRAE=48.101;MAF_USDA=39.412
NC_035101.1	19187822	.	C	A	.	.	MAF_USDA=2.459
NC_035101.1	19187887	.	T	A	.	.	MAF_INRAE=37.342;MAF_USDA=37.059
NC_035101.1	19187939	.	C	A	.	.	MAF_INRAE=4.167;MAF_USDA=10.656
NC_035101.1	19187958	.	G	T	.	.	MAF_INRAE=26.582;MAF_USDA=45.294
NC_035101.1	19187972	.	G	T	.	.	MAF_USDA=18.75
NC_035101.1	19188021	.	G	A	.	.	MAF_USDA=6.25
NC_035101.1	19188069	.	G	C	.	.	MAF_USDA=7.377
NC_035101.1	19188093	.	G	T	.	.	MAF_INRAE=8.861;MAF_USDA=6.471
NC_035101.1	19188104	.	C	A	.	.	MAF_USDA=6.557
NC_035101.1	19188186	.	C	T	.	.	MAF_USDA=4.918
NC_035101.1	19188222	.	G	T	.	.	MAF_USDA=2.459
NC_035101.1	19188229	.	A	G	.	.	MAF_USDA=1.639
NC_035101.1	19188232	.	A	G	.	.	MAF_INRAE=32.911;MAF_USDA=37.059
NC_035101.1	19188236	.	C	G	.	.	MAF_INRAE=25.833;MAF_USDA=29.167
NC_035101.1	19188258	.	A	T	.	.	MAF_INRAE=17.5;MAF_USDA=7.647
NC_035101.1	19188279	.	C	A	.	.	MAF_INRAE=8.861;MAF_USDA=22.131
NC_035101.1	19188374	.	C	G	.	.	MAF_USDA=4.098
NC_035101.1	19188399	.	C	A	.	.	MAF_USDA=2.941
NC_035101.1	19188400	.	C	A	.	.	MAF_USDA=2.941
NC_035101.1	19188401	.	T	C	.	.	MAF_USDA=3.529
NC_035101.1	19188428	.	A	T	.	.	MAF_USDA=5.738
NC_035101.1	19188455	.	A	T	.	.	MAF_USDA=1.639
NC_035101.1	19188472	.	C	T	.	.	MAF_USDA=3.279
NC_035101.1	19188491	.	C	T	.	.	MAF_USDA=3.279
NC_035101.1	19188545	.	G	C	.	.	MAF_INRAE=4.43;MAF_USDA=10.588
NC_035101.1	19188572	.	G	A	.	.	MAF_USDA=1.639
NC_035101.1	19188604	.	G	A	.	.	MAF_USDA=2.459
NC_035101.1	19188608	.	C	T	.	.	MAF_USDA=1.639
NC_035101.1	19188613	.	A	G	.	.	MAF_USDA=2.459
NC_035101.1	19188683	.	C	T	.	.	MAF_INRAE=7.595;MAF_USDA=12.941
NC_035101.1	19188760	.	C	T	.	.	MAF_INRAE=15.789
NC_035101.1	19188781	.	T	A	.	.	MAF_INRAE=10.526;MAF_USDA=14.754
NC_035101.1	19188795	.	C	T	.	.	MAF_USDA=7.377
NC_035101.1	19188814	.	G	C	.	.	MAF_INRAE=10.526;MAF_USDA=8.197
NC_035101.1	19188998	.	T	C	.	.	MAF_INRAE=4.167;MAF_USDA=5.738
NC_035101.1	19189041	.	A	G	.	.	MAF_INRAE=45.0;MAF_USDA=7.059
NC_035101.1	19189057	.	A	T	.	.	MAF_INRAE=18.987;MAF_USDA=6.471
NC_035101.1	19189072	.	A	G	.	.	MAF_USDA=8.197
NC_035101.1	19189429	.	T	A	.	.	MAF_USDA=3.279
NC_035101.1	19189460	.	G	A	.	.	MAF_USDA=1.639
NC_035101.1	19189462	.	G	A	.	.	MAF_USDA=1.639
NC_035101.1	19189510	.	C	G	.	.	MAF_USDA=1.639
NC_035101.1	19189524	.	G	T	.	.	MAF_INRAE=46.203;MAF_USDA=39.881
NC_035101.1	19189529	.	G	T	.	.	MAF_INRAE=10.526
NC_035101.1	19189547	.	G	A	.	.	MAF_USDA=6.557
NC_035101.1	19189548	.	C	A	.	.	MAF_USDA=6.557
NC_035101.1	19189549	.	C	A	.	.	MAF_USDA=6.557
NC_035101.1	19189643	.	T	A	.	.	MAF_USDA=1.639
NC_035101.1	19189673	.	A	G	.	.	MAF_INRAE=10.526;MAF_USDA=8.197
NC_035101.1	19189687	.	C	A	.	.	MAF_INRAE=29.167;MAF_USDA=1.639
NC_035101.1	19189697	.	G	A	.	.	MAF_INRAE=10.526;MAF_USDA=8.197
NC_035101.1	19189757	.	C	T	.	.	MAF_USDA=3.529
NC_035101.1	19189771	.	C	T	.	.	MAF_INRAE=16.667
NC_035101.1	19189805	.	C	A	.	.	MAF_USDA=5.738
NC_035101.1	19189830	.	G	A	.	.	MAF_INRAE=23.418;MAF_USDA=31.176
NC_035101.1	19189858	.	C	T	.	.	MAF_INRAE=46.203;MAF_USDA=25.294
NC_035101.1	19189860	.	C	G	.	.	MAF_USDA=8.197
NC_035101.1	19189991	.	T	A	.	.	MAF_INRAE=10.526;MAF_USDA=9.016
NC_035101.1	19190010	.	A	G	.	.	MAF_INRAE=8.228;MAF_USDA=12.941
NC_035101.1	19190061	.	C	T	.	.	MAF_INRAE=10.526;MAF_USDA=9.016
NC_035101.1	19190178	.	C	A	.	.	MAF_USDA=1.639
NC_035101.1	19190205	.	A	C	.	.	MAF_USDA=4.167
NC_035101.1	19190231	.	T	C	.	.	MAF_USDA=9.016
NC_035101.1	19190273	.	G	A	.	.	MAF_INRAE=9.494;MAF_USDA=4.118
NC_035101.1	19190292	.	C	A	.	.	MAF_USDA=2.353
NC_035101.1	19190328	.	T	C	.	.	MAF_INRAE=45.0;MAF_USDA=6.471
NC_035101.1	19190366	.	T	A	.	.	MAF_INRAE=4.167;MAF_USDA=6.557
NC_035101.1	19190372	.	G	A	.	.	MAF_USDA=1.639
NC_035101.1	19190375	.	T	A	.	.	MAF_USDA=6.25
NC_035101.1	19190529	.	A	G	.	.	MAF_INRAE=22.152;MAF_USDA=11.176
NC_035101.1	19190546	.	C	T	.	.	MAF_USDA=6.557
NC_035101.1	19190547	.	G	A	.	.	MAF_USDA=6.557
NC_035101.1	19190563	.	T	A	.	.	MAF_USDA=3.279
NC_035101.1	19190640	.	C	G	.	.	MAF_INRAE=45.0;MAF_USDA=8.824
NC_035101.1	19190675	.	C	T	.	.	MAF_USDA=7.377
NC_035101.1	19190811	.	A	G	.	.	MAF_USDA=5.952
NC_035101.1	19190823	.	G	T	.	.	MAF_INRAE=5.263;MAF_USDA=10.656
NC_035101.1	19190858	.	C	A	.	.	MAF_INRAE=36.709;MAF_USDA=44.706
NC_035101.1	19190910	.	G	T	.	.	MAF_INRAE=15.823;MAF_USDA=13.529
NC_035101.1	19190982	.	T	C	.	.	MAF_INRAE=5.263;MAF_USDA=13.529
NC_035101.1	19191019	.	C	A	.	.	MAF_USDA=6.557
NC_035101.1	19191154	.	A	G	.	.	MAF_USDA=5.294
NC_035101.1	19191241	.	T	A	.	.	MAF_INRAE=10.526;MAF_USDA=8.197
NC_035101.1	19191267	.	C	T	.	.	MAF_INRAE=26.582;MAF_USDA=35.882
NC_035101.1	19191418	.	A	G	.	.	MAF_INRAE=10.526;MAF_USDA=9.016
NC_035101.1	19191438	.	C	T	.	.	MAF_INRAE=5.263;MAF_USDA=13.529
NC_035101.1	19191475	.	C	T	.	.	MAF_INRAE=39.241;MAF_USDA=43.529
NC_035101.1	19191490	.	C	T	.	.	MAF_USDA=5.294
NC_035101.1	19191538	.	G	T	.	.	MAF_USDA=2.459
NC_035101.1	19191584	.	A	C	.	.	MAF_INRAE=8.228;MAF_USDA=5.738
NC_035101.1	19191701	.	G	T	.	.	MAF_USDA=43.529
NC_035101.1	19191702	.	C	A	.	.	MAF_USDA=5.738
NC_035101.1	19191755	.	T	C	.	.	MAF_USDA=2.459
NC_035101.1	19191815	.	T	A	.	.	MAF_USDA=35.417
NC_035101.1	19191820	.	G	A	.	.	MAF_INRAE=5.0
NC_035101.1	19191821	.	G	C	.	.	MAF_INRAE=5.0
NC_035101.1	19192227	.	T	C	.	.	MAF_INRAE=38.608;MAF_USDA=42.857
NC_035101.1	19192239	.	C	T	.	.	MAF_USDA=4.167
NC_035101.1	19192353	.	G	T	.	.	MAF_USDA=1.639
NC_035101.1	19192464	.	C	T	.	.	MAF_INRAE=4.167;MAF_USDA=6.557
NC_035101.1	19192575	.	A	G	.	.	MAF_INRAE=4.167;MAF_USDA=5.738
NC_035101.1	19192595	.	A	T	.	.	MAF_INRAE=27.215;MAF_USDA=35.294
NC_035101.1	19192611	.	C	T	.	.	MAF_USDA=1.639
NC_035101.1	19192726	.	G	T	.	.	MAF_USDA=2.459
NC_035101.1	19192732	.	G	A	.	.	MAF_INRAE=10.526;MAF_USDA=8.197
NC_035101.1	19192749	.	G	A	.	.	MAF_INRAE=7.595;MAF_USDA=1.639
NC_035101.1	19192780	.	G	T	.	.	MAF_INRAE=18.987;MAF_USDA=10.588
NC_035101.1	19192801	.	T	A	.	.	MAF_INRAE=10.526;MAF_USDA=8.197
NC_035101.1	19192841	.	C	T	.	.	MAF_INRAE=10.526;MAF_USDA=8.197
NC_035101.1	19192926	.	G	A	.	.	MAF_USDA=4.098
NC_035101.1	19192978	.	G	T	.	.	MAF_INRAE=7.595;MAF_USDA=1.639
NC_035101.1	19193063	.	C	T	.	.	MAF_INRAE=5.263;MAF_USDA=12.941
NC_035101.1	19193183	.	G	A	.	.	MAF_INRAE=4.167
NC_035101.1	19193196	.	G	A	.	.	MAF_INRAE=10.526;MAF_USDA=9.016
NC_035101.1	19193198	.	T	A	.	.	MAF_USDA=7.377
NC_035101.1	19193229	.	C	A	.	.	MAF_INRAE=7.595;MAF_USDA=1.639
NC_035101.1	19193234	.	T	G	.	.	MAF_INRAE=10.526;MAF_USDA=9.016
NC_035101.1	19193238	.	T	C	.	.	MAF_INRAE=45.833;MAF_USDA=8.235
NC_035101.1	19193267	.	G	A	.	.	MAF_USDA=2.459
NC_035101.1	19193276	.	T	G	.	.	MAF_INRAE=7.595
NC_035101.1	19193284	.	A	T	.	.	MAF_USDA=8.197
NC_035101.1	19193285	.	T	C	.	.	MAF_USDA=8.197
NC_035101.1	19193302	.	C	A	.	.	MAF_USDA=1.765
NC_035101.1	19193306	.	G	A	.	.	MAF_INRAE=45.0;MAF_USDA=7.059
NC_035101.1	19193344	.	T	A	.	.	MAF_INRAE=10.526;MAF_USDA=8.197
NC_035101.1	19193374	.	A	G	.	.	MAF_INRAE=15.789;MAF_USDA=5.882
NC_035101.1	19193395	.	G	T	.	.	MAF_INRAE=10.526;MAF_USDA=9.836
NC_035101.1	19193412	.	A	G	.	.	MAF_USDA=1.639
NC_035101.1	19193467	.	C	T	.	.	MAF_INRAE=1.667;MAF_USDA=12.5
NC_035101.1	19194671	.	C	T	.	.	MAF_USDA=3.529
NC_035101.1	19194722	.	G	A	.	.	MAF_USDA=5.294
NC_035101.1	19194736	.	A	C	.	.	MAF_INRAE=45.0;MAF_USDA=12.353
NC_035101.1	19194773	.	A	G	.	.	MAF_INRAE=45.0;MAF_USDA=7.647
NC_035101.1	19194794	.	G	T	.	.	MAF_USDA=6.557
NC_035101.1	19194854	.	G	A	.	.	MAF_USDA=1.639
NC_035101.1	19194878	.	A	T	.	.	MAF_INRAE=16.667
NC_035101.1	19194909	.	G	A	.	.	MAF_INRAE=45.833;MAF_USDA=7.647
NC_035101.1	19194916	.	T	A	.	.	MAF_INRAE=17.5;MAF_USDA=7.647
NC_035101.1	19194930	.	A	C	.	.	MAF_INRAE=45.0;MAF_USDA=7.143
NC_035101.1	19194982	.	A	C	.	.	MAF_INRAE=10.526;MAF_USDA=8.197
NC_035101.1	19195030	.	G	C	.	.	MAF_INRAE=36.076;MAF_USDA=20.833
NC_035101.1	19195061	.	C	T	.	.	MAF_INRAE=44.304;MAF_USDA=29.762
NC_035101.1	19195098	.	A	C	.	.	MAF_INRAE=13.333
NC_035101.1	19195105	.	T	G	.	.	MAF_INRAE=15.823;MAF_USDA=22.941
NC_035101.1	19195106	.	A	C	.	.	MAF_INRAE=10.127;MAF_USDA=2.941
NC_035101.1	19195122	.	T	C	.	.	MAF_INRAE=37.342;MAF_USDA=47.647
NC_035101.1	19195149	.	G	A	.	.	MAF_USDA=4.918
NC_035101.1	19195151	.	A	C	.	.	MAF_INRAE=45.833;MAF_USDA=7.059
NC_035101.1	19195161	.	T	G	.	.	MAF_INRAE=34.177;MAF_USDA=36.471
NC_035101.1	19195193	.	A	G	.	.	MAF_INRAE=45.0;MAF_USDA=8.824
NC_035101.1	19195248	.	A	T	.	.	MAF_USDA=9.836
NC_035101.1	19195251	.	G	A	.	.	MAF_USDA=3.571
NC_035101.1	19196918	.	G	A	.	.	MAF_USDA=8.333
NC_035101.1	19196951	.	A	T	.	.	MAF_USDA=1.667
NC_035101.1	19196968	.	T	G	.	.	MAF_USDA=8.537
NC_035101.1	19196974	.	T	C	.	.	MAF_USDA=6.098
NC_035101.1	19196986	.	G	A	.	.	MAF_USDA=11.585
NC_035101.1	19197041	.	G	T	.	.	MAF_USDA=4.167
NC_035101.1	19197056	.	C	G	.	.	MAF_USDA=4.167
NC_035101.1	19197066	.	T	A	.	.	MAF_USDA=4.167
NC_035101.1	19197613	.	T	A	.	.	MAF_USDA=14.583
NC_035101.1	19197675	.	T	A	.	.	MAF_USDA=6.557
NC_035101.1	19197689	.	A	T	.	.	MAF_INRAE=42.105;MAF_USDA=25.882
NC_035101.1	19197691	.	G	A	.	.	MAF_USDA=6.557
NC_035101.1	19197717	.	T	C	.	.	MAF_INRAE=15.789;MAF_USDA=15.574
NC_035101.1	19197753	.	G	C	.	.	MAF_INRAE=47.368;MAF_USDA=31.765
NC_035101.1	19197897	.	A	G	.	.	MAF_USDA=2.459
NC_035101.1	19197913	.	G	C	.	.	MAF_INRAE=17.5;MAF_USDA=7.647
NC_035101.1	19197918	.	C	T	.	.	MAF_USDA=4.098
NC_035101.1	19197958	.	G	T	.	.	MAF_INRAE=25.949;MAF_USDA=25.882
NC_035101.1	19198013	.	G	A	.	.	MAF_INRAE=43.671;MAF_USDA=12.353
NC_035101.1	19198019	.	C	T	.	.	MAF_INRAE=12.025;MAF_USDA=4.118
NC_035101.1	19198034	.	T	A	.	.	MAF_USDA=1.639
NC_035101.1	19198035	.	G	A	.	.	MAF_USDA=1.639
NC_035101.1	19198078	.	G	A	.	.	MAF_INRAE=19.62;MAF_USDA=10.588
NC_035101.1	19198106	.	A	T	.	.	MAF_USDA=10.0
NC_035101.1	19198149	.	G	A	.	.	MAF_USDA=2.459
NC_035101.1	19198155	.	C	T	.	.	MAF_INRAE=22.785;MAF_USDA=42.941
NC_035101.1	19198178	.	T	A	.	.	MAF_USDA=3.279
NC_035101.1	19198192	.	G	A	.	.	MAF_USDA=1.639
NC_035101.1	19198200	.	G	A	.	.	MAF_USDA=12.353
NC_035101.1	19198230	.	G	A	.	.	MAF_USDA=1.639
NC_035101.1	19198249	.	C	T	.	.	MAF_USDA=3.279
NC_035101.1	19198272	.	C	A	.	.	MAF_USDA=3.279
NC_035101.1	19198279	.	C	A	.	.	MAF_USDA=1.639
NC_035101.1	19198326	.	A	G	.	.	MAF_INRAE=18.987;MAF_USDA=18.235
NC_035101.1	19198345	.	C	T	.	.	MAF_INRAE=31.013;MAF_USDA=46.471
NC_035101.1	19198362	.	T	G	.	.	MAF_USDA=1.639
NC_035101.1	19198391	.	G	A	.	.	MAF_INRAE=18.354;MAF_USDA=5.882
NC_035101.1	19198412	.	T	A	.	.	MAF_USDA=2.459
NC_035101.1	19198426	.	A	G	.	.	MAF_INRAE=12.025;MAF_USDA=40.0
NC_035101.1	19198443	.	C	T	.	.	MAF_USDA=5.738
NC_035101.1	19198444	.	G	A	.	.	MAF_INRAE=18.987;MAF_USDA=5.882
NC_035101.1	19198536	.	C	T	.	.	MAF_USDA=6.25
NC_035101.1	19198537	.	G	T	.	.	MAF_USDA=4.167
NC_035101.1	19198549	.	T	C	.	.	MAF_USDA=4.167
NC_035101.1	19198567	.	G	A	.	.	MAF_INRAE=17.5;MAF_USDA=20.588
NC_035101.1	19198574	.	T	C	.	.	MAF_USDA=1.639
NC_035101.1	19198590	.	G	T	.	.	MAF_USDA=4.098
NC_035101.1	19198671	.	C	A	.	.	MAF_INRAE=12.025;MAF_USDA=24.118
NC_035101.1	19198710	.	C	T	.	.	MAF_INRAE=9.494;MAF_USDA=3.529
NC_035101.1	19198713	.	A	G	.	.	MAF_INRAE=4.43;MAF_USDA=3.279
NC_035101.1	19198732	.	C	T	.	.	MAF_INRAE=12.025;MAF_USDA=24.706
NC_035101.1	19198852	.	C	T	.	.	MAF_INRAE=9.494;MAF_USDA=6.471
NC_035101.1	19198899	.	C	T	.	.	MAF_INRAE=20.886;MAF_USDA=6.557
NC_035101.1	19198905	.	G	C	.	.	MAF_USDA=15.294
NC_035101.1	19198925	.	A	T	.	.	MAF_INRAE=8.861;MAF_USDA=15.882
NC_035101.1	19198973	.	T	G	.	.	MAF_USDA=12.941
NC_035101.1	19198988	.	T	C	.	.	MAF_INRAE=48.101;MAF_USDA=32.353
NC_035101.1	19198991	.	C	T	.	.	MAF_INRAE=3.333;MAF_USDA=14.706
NC_035101.1	19199014	.	T	A	.	.	MAF_INRAE=32.911;MAF_USDA=25.294
NC_035101.1	19199028	.	C	G	.	.	MAF_USDA=3.279
NC_035101.1	19199051	.	A	C	.	.	MAF_INRAE=48.101;MAF_USDA=32.941
NC_035101.1	19199060	.	C	T	.	.	MAF_INRAE=32.911;MAF_USDA=25.882
NC_035101.1	19199135	.	C	G	.	.	MAF_INRAE=45.57;MAF_USDA=15.574
NC_035101.1	19199154	.	T	G	.	.	MAF_USDA=8.434
NC_035101.1	19199171	.	T	G	.	.	MAF_USDA=4.167
NC_035101.1	19199314	.	C	T	.	.	MAF_USDA=24.706
NC_035101.1	19199334	.	G	A	.	.	MAF_USDA=1.639
NC_035101.1	19199351	.	A	G	.	.	MAF_USDA=25.882
NC_035101.1	19199364	.	A	C	.	.	MAF_USDA=1.639
NC_035101.1	19199377	.	A	C	.	.	MAF_USDA=30.588
NC_035101.1	19199385	.	A	C	.	.	MAF_USDA=14.706
NC_035101.1	19199389	.	A	G	.	.	MAF_USDA=18.824
NC_035101.1	19199393	.	G	C	.	.	MAF_INRAE=10.833
NC_035101.1	19199406	.	A	C	.	.	MAF_INRAE=24.167
NC_035101.1	19199419	.	C	A	.	.	MAF_USDA=1.639
NC_035101.1	19199428	.	C	T	.	.	MAF_USDA=2.459
NC_035101.1	19199445	.	A	C	.	.	MAF_USDA=18.033
NC_035101.1	19199448	.	A	C	.	.	MAF_INRAE=9.167
NC_035101.1	19199456	.	G	C	.	.	MAF_USDA=9.836
NC_035101.1	19199458	.	G	T	.	.	MAF_USDA=3.279
NC_035101.1	19199469	.	A	C	.	.	MAF_INRAE=1.667
NC_035101.1	19199472	.	T	C	.	.	MAF_USDA=1.639
NC_035101.1	19199508	.	A	C	.	.	MAF_INRAE=32.5
NC_035101.1	19199560	.	G	C	.	.	MAF_USDA=2.459
NC_035101.1	19199562	.	T	G	.	.	MAF_USDA=4.167
NC_035101.1	19199594	.	A	G	.	.	MAF_USDA=3.279
NC_035101.1	19199610	.	C	G	.	.	MAF_INRAE=10.526;MAF_USDA=22.951
NC_035101.1	19199611	.	G	T	.	.	MAF_USDA=3.279
NC_035101.1	19199704	.	T	C	.	.	MAF_INRAE=10.526;MAF_USDA=4.918
NC_035101.1	19199759	.	G	A	.	.	MAF_USDA=10.588
NC_035101.1	19199789	.	G	A	.	.	MAF_INRAE=9.494;MAF_USDA=4.118
NC_035101.1	19199805	.	C	A	.	.	MAF_USDA=1.639
NC_035101.1	19199820	.	T	C	.	.	MAF_INRAE=5.696;MAF_USDA=21.176
NC_035101.1	19199828	.	G	T	.	.	MAF_INRAE=10.526;MAF_USDA=5.738
NC_035101.1	19199888	.	C	A	.	.	MAF_USDA=2.459
NC_035101.1	19199929	.	C	T	.	.	MAF_INRAE=3.333;MAF_USDA=18.824
NC_035101.1	19199958	.	G	T	.	.	MAF_USDA=4.118
NC_035101.1	19200015	.	G	A	.	.	MAF_INRAE=38.608;MAF_USDA=36.471
NC_035101.1	19200095	.	G	A	.	.	MAF_USDA=1.639
NC_035101.1	19200124	.	T	A	.	.	MAF_USDA=6.25
NC_035101.1	19200203	.	T	G	.	.	MAF_USDA=4.918
NC_035101.1	19200288	.	G	A	.	.	MAF_INRAE=8.861;MAF_USDA=21.176
NC_035101.1	19200403	.	G	T	.	.	MAF_USDA=1.639
NC_035101.1	19200444	.	T	C	.	.	MAF_INRAE=37.975;MAF_USDA=31.765
NC_035101.1	19200456	.	A	G	.	.	MAF_INRAE=8.861;MAF_USDA=14.706
NC_035101.1	19200471	.	G	A	.	.	MAF_INRAE=25.316;MAF_USDA=34.118
NC_035101.1	19200473	.	C	A	.	.	MAF_USDA=1.639
NC_035101.1	19200582	.	G	A	.	.	MAF_USDA=3.279
NC_035101.1	19200603	.	T	A	.	.	MAF_INRAE=10.526;MAF_USDA=4.918
NC_035101.1	19200851	.	C	T	.	.	MAF_INRAE=32.911;MAF_USDA=24.706
NC_035101.1	19201178	.	C	T	.	.	MAF_USDA=1.639
NC_035101.1	19201208	.	A	C	.	.	MAF_INRAE=41.772;MAF_USDA=17.213
NC_035101.1	19201342	.	C	A	.	.	MAF_USDA=1.639
NC_035101.1	19201380	.	G	T	.	.	MAF_USDA=3.529
NC_035101.1	19201430	.	G	A	.	.	MAF_INRAE=42.405;MAF_USDA=13.934
NC_035101.1	19201435	.	C	T	.	.	MAF_INRAE=17.089;MAF_USDA=29.412
NC_035101.1	19201437	.	T	A	.	.	MAF_INRAE=5.833;MAF_USDA=29.412
NC_035101.1	19201455	.	T	C	.	.	MAF_INRAE=42.405;MAF_USDA=27.059
NC_035101.1	19201674	.	A	G	.	.	MAF_USDA=3.279
NC_035101.1	19201685	.	A	C	.	.	MAF_USDA=1.639
NC_035101.1	19201777	.	A	G	.	.	MAF_INRAE=15.789;MAF_USDA=3.333
NC_035101.1	19201785	.	T	A	.	.	MAF_USDA=14.583
NC_035101.1	19201802	.	C	T	.	.	MAF_USDA=10.417
NC_035101.1	19201821	.	C	A	.	.	MAF_INRAE=5.0;MAF_USDA=15.294
NC_035101.1	19201834	.	G	T	.	.	MAF_INRAE=5.0
NC_035101.1	19201951	.	T	A	.	.	MAF_INRAE=2.5
NC_035101.1	19201953	.	T	C	.	.	MAF_INRAE=2.5
NC_035101.1	19201962	.	T	A	.	.	MAF_USDA=3.279
NC_035101.1	19201965	.	T	A	.	.	MAF_USDA=4.918
NC_035101.1	19201975	.	T	C	.	.	MAF_INRAE=1.667
NC_035101.1	19201980	.	G	A	.	.	MAF_USDA=3.279
NC_035101.1	19201982	.	C	T	.	.	MAF_INRAE=1.667;MAF_USDA=1.639
NC_035101.1	19201984	.	G	T,A	.	.	MAF_INRAE=7.595;MAF_USDA=2.459
NC_035101.1	19201996	.	C	T	.	.	MAF_USDA=1.639
NC_035101.1	19201998	.	C	T	.	.	MAF_USDA=1.639
NC_035101.1	19202015	.	G	T	.	.	MAF_USDA=1.639
NC_035101.1	19202070	.	G	A	.	.	MAF_USDA=28.824
NC_035101.1	19202074	.	G	A	.	.	MAF_INRAE=5.833;MAF_USDA=21.765
NC_035101.1	19202242	.	G	A	.	.	MAF_USDA=1.639
NC_035101.1	19202252	.	T	G	.	.	MAF_USDA=4.167
NC_035101.1	19202256	.	T	C	.	.	MAF_INRAE=42.405;MAF_USDA=30.0
NC_035101.1	19202281	.	G	T	.	.	MAF_INRAE=42.405;MAF_USDA=30.0
NC_035101.1	19202289	.	C	A	.	.	MAF_INRAE=42.405;MAF_USDA=30.0
NC_035101.1	19202384	.	T	G	.	.	MAF_INRAE=42.405;MAF_USDA=30.0
NC_035101.1	19202431	.	A	G	.	.	MAF_INRAE=42.405;MAF_USDA=13.115
NC_035101.1	19202534	.	G	T	.	.	MAF_INRAE=43.038;MAF_USDA=27.976
NC_035101.1	19202558	.	T	G	.	.	MAF_USDA=14.286
NC_035101.1	19202559	.	C	T	.	.	MAF_USDA=4.167
NC_035101.1	19202566	.	G	A	.	.	MAF_USDA=1.667
NC_035101.1	19202569	.	G	A	.	.	MAF_USDA=12.5
NC_035101.1	19202621	.	A	T	.	.	MAF_INRAE=15.789;MAF_USDA=9.524
NC_035101.1	19202723	.	G	A	.	.	MAF_INRAE=43.038;MAF_USDA=8.333
NC_035101.1	19202935	.	G	A	.	.	MAF_USDA=4.098
NC_035101.1	19202995	.	T	A	.	.	MAF_USDA=3.279
NC_035101.1	19203047	.	A	C	.	.	MAF_INRAE=42.405;MAF_USDA=8.333
NC_035101.1	19203051	.	C	A	.	.	MAF_INRAE=5.833;MAF_USDA=21.176
NC_035101.1	19203056	.	C	T	.	.	MAF_INRAE=42.405;MAF_USDA=28.824
NC_035101.1	19203100	.	C	T	.	.	MAF_USDA=1.639
NC_035101.1	19203138	.	T	C	.	.	MAF_USDA=14.118
NC_035101.1	19203221	.	G	T	.	.	MAF_INRAE=4.167;MAF_USDA=4.098
NC_035101.1	19203257	.	T	C	.	.	MAF_INRAE=5.263;MAF_USDA=2.353
NC_035101.1	19203355	.	C	G	.	.	MAF_USDA=1.639
NC_035101.1	19203356	.	A	C	.	.	MAF_INRAE=42.405;MAF_USDA=29.412
NC_035101.1	19203419	.	A	G	.	.	MAF_USDA=2.459
NC_035101.1	19203440	.	A	G	.	.	MAF_USDA=1.639
NC_035101.1	19203457	.	G	A	.	.	MAF_USDA=3.279
NC_035101.1	19203460	.	G	A	.	.	MAF_USDA=4.098
NC_035101.1	19203469	.	A	T	.	.	MAF_USDA=1.639
NC_035101.1	19203476	.	T	C	.	.	MAF_USDA=2.459
NC_035101.1	19203488	.	C	T	.	.	MAF_USDA=3.279
NC_035101.1	19203504	.	C	A	.	.	MAF_USDA=12.941
NC_035101.1	19203597	.	T	C	.	.	MAF_INRAE=42.405;MAF_USDA=29.412
NC_035101.1	19203602	.	G	A	.	.	MAF_INRAE=42.405;MAF_USDA=29.412
NC_035101.1	19203668	.	G	A	.	.	MAF_INRAE=7.595
NC_035101.1	19203756	.	C	T	.	.	MAF_USDA=3.279
NC_035101.1	19203764	.	G	A	.	.	MAF_USDA=1.639
NC_035101.1	19203767	.	C	T	.	.	MAF_USDA=12.353
NC_035101.1	19203811	.	G	A	.	.	MAF_USDA=2.459
NC_035101.1	19203815	.	G	T	.	.	MAF_INRAE=4.167;MAF_USDA=2.459
NC_035101.1	19203823	.	T	A	.	.	MAF_USDA=7.377
NC_035101.1	19203843	.	A	G	.	.	MAF_USDA=10.656
NC_035101.1	19203844	.	T	C	.	.	MAF_USDA=9.836
NC_035101.1	19203849	.	C	A	.	.	MAF_USDA=2.459
NC_035101.1	19203866	.	G	T	.	.	MAF_USDA=8.197
NC_035101.1	19203870	.	C	A	.	.	MAF_USDA=1.639
NC_035101.1	19203884	.	C	A	.	.	MAF_USDA=10.656
NC_035101.1	19203887	.	G	T	.	.	MAF_USDA=1.639
NC_035101.1	19203910	.	T	C	.	.	MAF_USDA=9.016
NC_035101.1	19203914	.	T	A	.	.	MAF_USDA=1.639
NC_035101.1	19203922	.	G	T	.	.	MAF_INRAE=31.646;MAF_USDA=23.529
NC_035101.1	19203923	.	A	C	.	.	MAF_USDA=11.475
NC_035101.1	19203991	.	A	G	.	.	MAF_INRAE=49.167
NC_035101.1	19204071	.	G	C	.	.	MAF_INRAE=16.667
NC_035101.1	19204133	.	G	T	.	.	MAF_INRAE=42.405;MAF_USDA=29.412
NC_035101.1	19204194	.	C	T	.	.	MAF_INRAE=42.405;MAF_USDA=27.059
NC_035101.1	19204212	.	T	A	.	.	MAF_INRAE=42.405;MAF_USDA=27.059
NC_035101.1	19204374	.	T	G	.	.	MAF_INRAE=15.789
NC_035101.1	19204437	.	A	G	.	.	MAF_INRAE=42.405;MAF_USDA=17.213
NC_035101.1	19204466	.	G	A	.	.	MAF_USDA=2.459
NC_035101.1	19204494	.	G	C	.	.	MAF_INRAE=42.405;MAF_USDA=28.824
NC_035101.1	19204514	.	C	G	.	.	MAF_INRAE=42.405
NC_035101.1	19204556	.	G	T	.	.	MAF_INRAE=42.405;MAF_USDA=8.333
NC_035101.1	19204584	.	T	G	.	.	MAF_INRAE=43.038;MAF_USDA=29.412
NC_035101.1	19204588	.	T	C	.	.	MAF_USDA=7.377
NC_035101.1	19204668	.	T	C	.	.	MAF_USDA=2.459
NC_035101.1	19204692	.	G	A	.	.	MAF_INRAE=4.167;MAF_USDA=3.279
NC_035101.1	19204698	.	C	A	.	.	MAF_USDA=3.279
NC_035101.1	19204736	.	C	T	.	.	MAF_INRAE=44.937;MAF_USDA=31.765
NC_035101.1	19204760	.	G	A	.	.	MAF_USDA=4.118
NC_035101.1	19204767	.	A	G	.	.	MAF_INRAE=43.333;MAF_USDA=31.176
NC_035101.1	19204802	.	G	A	.	.	MAF_USDA=2.5
NC_035101.1	19204815	.	C	T	.	.	MAF_USDA=2.542
NC_035101.1	19204888	.	A	G	.	.	MAF_USDA=5.932
NC_035101.1	19204891	.	C	T	.	.	MAF_INRAE=45.833;MAF_USDA=31.928
NC_035101.1	19204897	.	T	C	.	.	MAF_INRAE=29.167;MAF_USDA=1.695
NC_035101.1	19204929	.	T	C	.	.	MAF_INRAE=48.333;MAF_USDA=19.167
NC_035101.1	19204980	.	T	G	.	.	MAF_USDA=1.639
NC_035101.1	19205026	.	C	T	.	.	MAF_USDA=1.639
NC_035101.1	19205043	.	G	A	.	.	MAF_USDA=1.639
NC_035101.1	19205056	.	G	A	.	.	MAF_USDA=1.639
NC_035101.1	19205084	.	A	G	.	.	MAF_INRAE=43.671;MAF_USDA=30.588
NC_035101.1	19205090	.	A	G	.	.	MAF_INRAE=43.671;MAF_USDA=13.529
NC_035101.1	19205285	.	A	G	.	.	MAF_INRAE=42.405;MAF_USDA=30.0
NC_035101.1	19205371	.	G	A	.	.	MAF_USDA=5.738
NC_035101.1	19205389	.	A	T	.	.	MAF_INRAE=4.167
NC_035101.1	19205415	.	T	C	.	.	MAF_INRAE=42.405;MAF_USDA=30.0
NC_035101.1	19205447	.	A	C	.	.	MAF_INRAE=28.333;MAF_USDA=2.459
NC_035101.1	19205565	.	T	A	.	.	MAF_INRAE=42.405;MAF_USDA=8.333
NC_035101.1	19205577	.	A	T	.	.	MAF_USDA=5.738
NC_035101.1	19205580	.	G	A	.	.	MAF_USDA=2.459
NC_035101.1	19205596	.	G	A	.	.	MAF_USDA=1.639
NC_035101.1	19205615	.	T	G	.	.	MAF_USDA=2.459
NC_035101.1	19205641	.	C	A	.	.	MAF_USDA=25.0
NC_035101.1	19205670	.	C	G	.	.	MAF_INRAE=15.789;MAF_USDA=9.412
NC_035101.1	19205688	.	A	G	.	.	MAF_USDA=2.459
NC_035101.1	19205754	.	G	T	.	.	MAF_USDA=1.639
NC_035101.1	19205788	.	G	A	.	.	MAF_INRAE=44.937;MAF_USDA=30.0
NC_035101.1	19205803	.	A	C	.	.	MAF_INRAE=29.114;MAF_USDA=25.294
NC_035101.1	19205812	.	C	T	.	.	MAF_USDA=2.459
NC_035101.1	19205814	.	T	C	.	.	MAF_INRAE=10.526;MAF_USDA=4.918
NC_035101.1	19205828	.	A	T	.	.	MAF_INRAE=7.595
NC_035101.1	19205862	.	A	T	.	.	MAF_USDA=5.085
NC_035101.1	19205894	.	T	A	.	.	MAF_USDA=3.39
NC_035101.1	19205958	.	G	A	.	.	MAF_INRAE=42.405;MAF_USDA=29.412
NC_035101.1	19205960	.	A	G	.	.	MAF_INRAE=49.167;MAF_USDA=30.0
NC_035101.1	19206115	.	C	T	.	.	MAF_USDA=2.941
NC_035101.1	19206129	.	C	T	.	.	MAF_USDA=2.459
NC_035101.1	19206137	.	C	T	.	.	MAF_USDA=4.098
NC_035101.1	19206139	.	C	T	.	.	MAF_USDA=4.098
NC_035101.1	19206164	.	G	T	.	.	MAF_USDA=4.167
NC_035101.1	19206180	.	G	A	.	.	MAF_USDA=26.829
NC_035101.1	19206739	.	C	T	.	.	MAF_USDA=28.824
NC_035101.1	19206842	.	T	C	.	.	MAF_USDA=2.459
NC_035101.1	19206849	.	C	T	.	.	MAF_USDA=1.639
NC_035101.1	19206854	.	A	T	.	.	MAF_USDA=4.167
NC_035101.1	19206885	.	C	A	.	.	MAF_USDA=4.167
NC_035101.1	19206978	.	C	T	.	.	MAF_INRAE=32.911;MAF_USDA=25.294
NC_035101.1	19206984	.	A	G	.	.	MAF_USDA=2.459
NC_035101.1	19207005	.	C	T	.	.	MAF_USDA=4.167
NC_035101.1	19207047	.	A	T	.	.	MAF_USDA=4.167
NC_035101.1	19207061	.	G	T	.	.	MAF_USDA=4.167
NC_035101.1	19207071	.	C	T	.	.	MAF_INRAE=29.167;MAF_USDA=1.639
NC_035101.1	19207119	.	A	T	.	.	MAF_INRAE=49.167;MAF_USDA=8.333
NC_035101.1	19207141	.	G	A	.	.	MAF_INRAE=41.772;MAF_USDA=30.0
NC_035101.1	19207215	.	C	A	.	.	MAF_USDA=6.557
NC_035101.1	19207254	.	G	T	.	.	MAF_INRAE=5.263;MAF_USDA=3.279
NC_035101.1	19207261	.	C	T	.	.	MAF_USDA=4.918
NC_035101.1	19207352	.	T	G	.	.	MAF_INRAE=43.671;MAF_USDA=9.836
NC_035101.1	19207410	.	T	A	.	.	MAF_INRAE=42.405;MAF_USDA=29.412
NC_035101.1	19207567	.	A	G	.	.	MAF_USDA=1.639
NC_035101.1	19207580	.	G	C	.	.	MAF_USDA=1.639
NC_035101.1	19207594	.	C	T	.	.	MAF_USDA=1.639
NC_035101.1	19207642	.	G	A	.	.	MAF_USDA=3.279
NC_035101.1	19207668	.	G	A	.	.	MAF_INRAE=42.405;MAF_USDA=24.118
NC_035101.1	19207669	.	A	C	.	.	MAF_INRAE=49.167;MAF_USDA=24.118
NC_035101.1	19207712	.	T	C	.	.	MAF_INRAE=15.789;MAF_USDA=25.294
NC_035101.1	19207732	.	C	T	.	.	MAF_USDA=1.639
NC_035101.1	19207817	.	C	A	.	.	MAF_USDA=2.459
NC_035101.1	19207931	.	C	T	.	.	MAF_INRAE=10.526;MAF_USDA=4.918
NC_035101.1	19208093	.	C	T	.	.	MAF_USDA=2.459
NC_035101.1	19208152	.	A	C	.	.	MAF_INRAE=7.595
NC_035101.1	19208153	.	A	T	.	.	MAF_INRAE=5.833;MAF_USDA=6.471
NC_035101.1	19208197	.	A	C	.	.	MAF_INRAE=8.228;MAF_USDA=4.918
NC_035101.1	19208318	.	G	A	.	.	MAF_INRAE=5.263;MAF_USDA=11.176
NC_035101.1	19208352	.	T	C	.	.	MAF_INRAE=9.494;MAF_USDA=3.529
NC_035101.1	19208413	.	C	T	.	.	MAF_USDA=4.167
NC_035101.1	19208453	.	C	T	.	.	MAF_INRAE=17.5;MAF_USDA=8.824
NC_035101.1	19208530	.	A	G	.	.	MAF_USDA=7.377
NC_035101.1	19208616	.	C	A	.	.	MAF_USDA=2.459
NC_035101.1	19208628	.	G	T	.	.	MAF_INRAE=9.494;MAF_USDA=5.882
NC_035101.1	19208691	.	T	A	.	.	MAF_INRAE=12.025;MAF_USDA=8.235
NC_035101.1	19208829	.	A	G	.	.	MAF_INRAE=7.595;MAF_USDA=2.459
NC_035101.1	19208902	.	C	G	.	.	MAF_INRAE=42.405;MAF_USDA=18.033
NC_035101.1	19208966	.	G	A	.	.	MAF_USDA=4.098
NC_035101.1	19208969	.	C	G	.	.	MAF_INRAE=9.494;MAF_USDA=9.412
NC_035101.1	19208972	.	T	C	.	.	MAF_USDA=1.639
NC_035101.1	19208996	.	T	A	.	.	MAF_USDA=1.639
NC_035101.1	19208999	.	A	C	.	.	MAF_INRAE=7.595;MAF_USDA=4.098
NC_035101.1	19209007	.	C	T	.	.	MAF_INRAE=17.5;MAF_USDA=8.235
NC_035101.1	19209494	.	C	T	.	.	MAF_INRAE=9.494;MAF_USDA=9.412
NC_035101.1	19209517	.	T	A	.	.	MAF_INRAE=9.494;MAF_USDA=8.824
NC_035101.1	19209526	.	A	C	.	.	MAF_USDA=1.639
NC_035101.1	19209529	.	C	T	.	.	MAF_USDA=2.459
NC_035101.1	19209530	.	C	T	.	.	MAF_INRAE=42.405;MAF_USDA=20.492
NC_035101.1	19209531	.	A	C	.	.	MAF_INRAE=49.167
NC_035101.1	19209534	.	A	G	.	.	MAF_USDA=2.459
NC_035101.1	19209535	.	A	C	.	.	MAF_USDA=2.459
NC_035101.1	19209538	.	C	T	.	.	MAF_USDA=2.459
NC_035101.1	19209615	.	A	G	.	.	MAF_USDA=2.459
NC_035101.1	19209766	.	C	T	.	.	MAF_INRAE=4.167
NC_035101.1	19209872	.	A	G	.	.	MAF_INRAE=4.167
NC_035101.1	19209915	.	T	G	.	.	MAF_USDA=6.557
NC_035101.1	19209933	.	G	A	.	.	MAF_USDA=4.098
NC_035101.1	19209948	.	G	A	.	.	MAF_INRAE=10.833
NC_035101.1	19209980	.	G	T	.	.	MAF_USDA=2.459
NC_035101.1	19209994	.	G	A	.	.	MAF_USDA=29.167
NC_035101.1	19209995	.	G	T	.	.	MAF_USDA=8.197
NC_035101.1	19210006	.	T	G	.	.	MAF_USDA=18.75
NC_035101.1	19210013	.	C	G	.	.	MAF_USDA=1.639
NC_035101.1	19210024	.	A	G	.	.	MAF_USDA=16.667
NC_035101.1	19210242	.	T	C	.	.	MAF_USDA=4.167
NC_035101.1	19210338	.	T	G	.	.	MAF_INRAE=18.987;MAF_USDA=5.952
NC_035101.1	19210419	.	T	C	.	.	MAF_USDA=1.639
NC_035101.1	19210432	.	C	T	.	.	MAF_INRAE=34.81;MAF_USDA=40.588
NC_035101.1	19210551	.	T	A	.	.	MAF_INRAE=9.494;MAF_USDA=10.0
NC_035101.1	19210552	.	G	T	.	.	MAF_INRAE=2.5
NC_035101.1	19210597	.	T	C	.	.	MAF_INRAE=41.772
NC_035101.1	19210613	.	A	G	.	.	MAF_INRAE=7.595;MAF_USDA=17.647
NC_035101.1	19210654	.	C	T	.	.	MAF_INRAE=32.5;MAF_USDA=4.098
NC_035101.1	19210679	.	C	G	.	.	MAF_INRAE=19.62;MAF_USDA=8.824
NC_035101.1	19210680	.	A	C	.	.	MAF_INRAE=8.228;MAF_USDA=6.557
NC_035101.1	19210684	.	A	G	.	.	MAF_INRAE=9.494;MAF_USDA=9.412
NC_035101.1	19210745	.	A	T	.	.	MAF_USDA=4.098
NC_035101.1	19210834	.	T	C	.	.	MAF_USDA=4.167
NC_035101.1	19210873	.	G	C	.	.	MAF_USDA=4.167
NC_035101.1	19210975	.	T	C	.	.	MAF_INRAE=28.333;MAF_USDA=4.098
NC_035101.1	19211007	.	C	T	.	.	MAF_USDA=4.706
NC_035101.1	19211015	.	G	T	.	.	MAF_INRAE=26.582;MAF_USDA=31.765
NC_035101.1	19211054	.	G	A	.	.	MAF_USDA=8.197
NC_035101.1	19211176	.	T	C	.	.	MAF_INRAE=18.987;MAF_USDA=16.471
NC_035101.1	19211236	.	C	T	.	.	MAF_USDA=2.5
NC_035101.1	19211294	.	G	A	.	.	MAF_INRAE=17.089;MAF_USDA=38.235
NC_035101.1	19211305	.	T	C	.	.	MAF_USDA=2.941
NC_035101.1	19211413	.	A	C	.	.	MAF_INRAE=10.759;MAF_USDA=12.353
NC_035101.1	19211464	.	C	T	.	.	MAF_USDA=3.279
NC_035101.1	19211468	.	G	C	.	.	MAF_INRAE=17.089
NC_035101.1	19211515	.	T	C	.	.	MAF_USDA=8.197
NC_035101.1	19211538	.	T	C	.	.	MAF_INRAE=17.089;MAF_USDA=30.588
NC_035101.1	19211539	.	G	A	.	.	MAF_USDA=8.824
NC_035101.1	19211592	.	A	C	.	.	MAF_USDA=4.167
NC_035101.1	19211594	.	T	G	.	.	MAF_USDA=4.167
NC_035101.1	19211622	.	G	C	.	.	MAF_USDA=4.098
NC_035101.1	19211623	.	G	A	.	.	MAF_USDA=3.279
NC_035101.1	19211694	.	G	A	.	.	MAF_INRAE=18.987;MAF_USDA=15.294
NC_035101.1	19211697	.	G	T	.	.	MAF_INRAE=5.833;MAF_USDA=5.738
NC_035101.1	19211708	.	C	T	.	.	MAF_USDA=4.918
NC_035101.1	19211800	.	T	G	.	.	MAF_USDA=3.529
NC_035101.1	19211844	.	G	A	.	.	MAF_USDA=1.667
NC_035101.1	19211854	.	A	G	.	.	MAF_USDA=2.083
NC_035101.1	19211876	.	G	T	.	.	MAF_USDA=5.0
NC_035101.1	19211915	.	G	T	.	.	MAF_INRAE=18.987;MAF_USDA=30.0
NC_035101.1	19211948	.	T	A	.	.	MAF_USDA=3.529
NC_035101.1	19212035	.	G	T	.	.	MAF_USDA=10.714
NC_035101.1	19212107	.	G	A	.	.	MAF_INRAE=8.228;MAF_USDA=6.667
NC_035101.1	19212110	.	C	T	.	.	MAF_INRAE=19.62;MAF_USDA=7.738
NC_035101.1	19212150	.	G	A	.	.	MAF_INRAE=16.667
NC_035101.1	19212176	.	G	A	.	.	MAF_USDA=3.614
NC_035101.1	19212189	.	C	G	.	.	MAF_INRAE=8.228;MAF_USDA=5.833
NC_035101.1	19212237	.	A	G	.	.	MAF_INRAE=18.987;MAF_USDA=19.643
NC_035101.1	19212247	.	A	G	.	.	MAF_INRAE=26.582;MAF_USDA=36.31
NC_035101.1	19212248	.	T	C	.	.	MAF_USDA=1.667
NC_035101.1	19212293	.	C	T	.	.	MAF_USDA=3.333
NC_035101.1	19212615	.	C	T	.	.	MAF_USDA=4.118
NC_035101.1	19213114	.	A	G	.	.	MAF_INRAE=10.526;MAF_USDA=2.459
NC_035101.1	19213143	.	A	G	.	.	MAF_USDA=1.639
NC_035101.1	19213175	.	A	G	.	.	MAF_INRAE=16.667;MAF_USDA=2.459
NC_035101.1	19213178	.	A	G	.	.	MAF_USDA=4.918
NC_035101.1	19213212	.	C	A	.	.	MAF_INRAE=11.392;MAF_USDA=7.059
NC_035101.1	19213214	.	G	A	.	.	MAF_USDA=5.294
NC_035101.1	19213266	.	G	T	.	.	MAF_USDA=4.098
NC_035101.1	19213273	.	C	G	.	.	MAF_USDA=12.5
NC_035101.1	19213279	.	C	T	.	.	MAF_INRAE=9.494;MAF_USDA=7.059
NC_035101.1	19213304	.	T	C	.	.	MAF_USDA=1.765
NC_035101.1	19213314	.	T	C	.	.	MAF_INRAE=28.333;MAF_USDA=17.059
NC_035101.1	19213323	.	T	A	.	.	MAF_USDA=1.765
NC_035101.1	19213327	.	T	C	.	.	MAF_INRAE=11.392;MAF_USDA=5.882
NC_035101.1	19213371	.	G	T	.	.	MAF_USDA=1.639
NC_035101.1	19213429	.	T	G	.	.	MAF_USDA=3.279
NC_035101.1	19213456	.	A	G	.	.	MAF_INRAE=45.0
NC_035101.1	19213483	.	A	G	.	.	MAF_USDA=1.639
NC_035101.1	19213496	.	G	T	.	.	MAF_INRAE=10.526;MAF_USDA=7.377
NC_035101.1	19213618	.	T	G	.	.	MAF_USDA=1.639
NC_035101.1	19213640	.	A	G	.	.	MAF_INRAE=11.392;MAF_USDA=7.059
NC_035101.1	19213779	.	C	T	.	.	MAF_INRAE=7.595;MAF_USDA=5.738
NC_035101.1	19213841	.	C	T	.	.	MAF_INRAE=18.987;MAF_USDA=5.294
NC_035101.1	19213853	.	A	T	.	.	MAF_USDA=3.279
NC_035101.1	19213954	.	C	T	.	.	MAF_USDA=6.25
NC_035101.1	19214595	.	A	T	.	.	MAF_USDA=14.583
NC_035101.1	19214653	.	G	A	.	.	MAF_INRAE=5.263;MAF_USDA=10.417
NC_035101.1	19214725	.	T	G	.	.	MAF_INRAE=21.053;MAF_USDA=7.759
NC_035101.1	19214773	.	C	T	.	.	MAF_USDA=4.167
NC_035101.1	19214790	.	G	T	.	.	MAF_INRAE=5.0
NC_035101.1	19214792	.	C	A	.	.	MAF_INRAE=5.0
NC_035101.1	19214793	.	C	G,A	.	.	MAF_INRAE=5.0;MAF_USDA=1.667
NC_035101.1	19214800	.	C	A	.	.	MAF_INRAE=1.667
NC_035101.1	19214802	.	G	A	.	.	MAF_INRAE=1.667
NC_035101.1	19214806	.	A	C	.	.	MAF_INRAE=2.5
NC_035101.1	19214844	.	C	T	.	.	MAF_INRAE=21.667;MAF_USDA=19.412
NC_035101.1	19214889	.	C	G	.	.	MAF_INRAE=24.051;MAF_USDA=32.353
NC_035101.1	19214903	.	A	G	.	.	MAF_USDA=2.941
NC_035101.1	19215082	.	C	A	.	.	MAF_INRAE=7.595;MAF_USDA=11.475
NC_035101.1	19215144	.	T	G	.	.	MAF_INRAE=7.595
NC_035101.1	19215320	.	G	A	.	.	MAF_USDA=12.5
NC_035101.1	19215329	.	A	G	.	.	MAF_USDA=1.639
NC_035101.1	19215376	.	G	A	.	.	MAF_USDA=6.25
NC_035101.1	19215428	.	G	A	.	.	MAF_USDA=5.738
NC_035101.1	19215453	.	G	A	.	.	MAF_USDA=1.639
NC_035101.1	19215477	.	A	G	.	.	MAF_INRAE=37.342;MAF_USDA=28.235
NC_035101.1	19215493	.	A	G	.	.	MAF_INRAE=18.987;MAF_USDA=5.882
NC_035101.1	19215601	.	T	G	.	.	MAF_INRAE=5.263;MAF_USDA=5.882
NC_035101.1	19215618	.	C	G	.	.	MAF_INRAE=20.886;MAF_USDA=11.765
NC_035101.1	19215722	.	C	T	.	.	MAF_USDA=15.882
NC_035101.1	19215740	.	AAAATTGTAAATT	AAAATTGTAAATG	.	.	MAF_USDA=45.833
NC_035101.1	19215752	.	T	G	.	.	MAF_INRAE=39.873;MAF_USDA=36.066
NC_035101.1	19215834	.	G	C	.	.	MAF_INRAE=18.987;MAF_USDA=5.882
NC_035101.1	19215862	.	G	A	.	.	MAF_USDA=4.167
NC_035101.1	19215940	.	A	T	.	.	MAF_INRAE=7.595;MAF_USDA=11.475
NC_035101.1	19215945	.	G	A	.	.	MAF_INRAE=7.595;MAF_USDA=10.656
NC_035101.1	19215950	.	G	A	.	.	MAF_INRAE=29.114;MAF_USDA=34.426
NC_035101.1	19216057	.	A	G	.	.	MAF_INRAE=37.342;MAF_USDA=27.647
NC_035101.1	19216073	.	T	C	.	.	MAF_INRAE=37.342;MAF_USDA=30.357
NC_035101.1	19216079	.	G	A	.	.	MAF_INRAE=37.342;MAF_USDA=30.12
NC_035101.1	19216084	.	C	G	.	.	MAF_INRAE=37.342;MAF_USDA=29.762
NC_035101.1	19216105	.	T	A	.	.	MAF_INRAE=37.342;MAF_USDA=28.824
NC_035101.1	19216120	.	A	G	.	.	MAF_USDA=4.167
NC_035101.1	19216124	.	A	T	.	.	MAF_USDA=2.459
NC_035101.1	19216175	.	C	T	.	.	MAF_INRAE=8.228;MAF_USDA=25.294
NC_035101.1	19216193	.	G	A	.	.	MAF_INRAE=37.342;MAF_USDA=30.0
NC_035101.1	19216235	.	G	A	.	.	MAF_INRAE=8.228;MAF_USDA=22.353
NC_035101.1	19216239	.	A	C	.	.	MAF_INRAE=18.987;MAF_USDA=38.824
NC_035101.1	19216242	.	A	G	.	.	MAF_INRAE=14.557;MAF_USDA=6.471
NC_035101.1	19216258	.	A	C	.	.	MAF_USDA=4.167
NC_035101.1	19216369	.	T	C	.	.	MAF_INRAE=37.342;MAF_USDA=28.824
NC_035101.1	19216377	.	G	A	.	.	MAF_INRAE=37.342;MAF_USDA=30.0
NC_035101.1	19216450	.	G	A	.	.	MAF_USDA=5.882
NC_035101.1	19216521	.	T	A	.	.	MAF_INRAE=8.228;MAF_USDA=22.353
NC_035101.1	19216523	.	C	T	.	.	MAF_INRAE=5.833;MAF_USDA=22.353
NC_035101.1	19216530	.	G	A	.	.	MAF_USDA=1.639
NC_035101.1	19216531	.	C	T	.	.	MAF_INRAE=29.114;MAF_USDA=47.647
NC_035101.1	19216570	.	C	G	.	.	MAF_INRAE=37.342;MAF_USDA=28.235
NC_035101.1	19216614	.	G	A	.	.	MAF_INRAE=16.667
NC_035101.1	19216645	.	T	A	.	.	MAF_USDA=4.167
NC_035101.1	19216666	.	T	C	.	.	MAF_INRAE=28.333;MAF_USDA=16.471
NC_035101.1	19216703	.	C	T	.	.	MAF_INRAE=18.354;MAF_USDA=22.353
NC_035101.1	19216719	.	A	T	.	.	MAF_INRAE=29.114;MAF_USDA=37.5
NC_035101.1	19216741	.	C	G	.	.	MAF_USDA=17.647
NC_035101.1	19216827	.	G	T	.	.	MAF_INRAE=20.0;MAF_USDA=12.5
NC_035101.1	19216848	.	G	A	.	.	MAF_INRAE=4.167;MAF_USDA=1.639
NC_035101.1	19216886	.	C	A	.	.	MAF_USDA=3.279
NC_035101.1	19216891	.	A	C	.	.	MAF_INRAE=36.709;MAF_USDA=30.0
NC_035101.1	19216956	.	C	A	.	.	MAF_USDA=1.639
NC_035101.1	19217066	.	A	G	.	.	MAF_INRAE=18.987;MAF_USDA=8.235
NC_035101.1	19217073	.	A	T	.	.	MAF_INRAE=16.667
NC_035101.1	19217120	.	G	T	.	.	MAF_USDA=16.667
NC_035101.1	19217121	.	C	T	.	.	MAF_INRAE=23.333;MAF_USDA=16.667
NC_035101.1	19217178	.	T	A	.	.	MAF_INRAE=46.203;MAF_USDA=42.941
NC_035101.1	19217246	.	C	G	.	.	MAF_USDA=4.167
NC_035101.1	19217247	.	T	A	.	.	MAF_USDA=4.167
NC_035101.1	19217251	.	T	C	.	.	MAF_INRAE=31.013;MAF_USDA=40.984
NC_035101.1	19217255	.	A	G	.	.	MAF_INRAE=16.667
NC_035101.1	19217283	.	C	T	.	.	MAF_INRAE=8.228;MAF_USDA=5.738
NC_035101.1	19217413	.	G	T	.	.	MAF_INRAE=18.987;MAF_USDA=9.412
NC_035101.1	19217479	.	G	A	.	.	MAF_INRAE=27.215;MAF_USDA=12.941
NC_035101.1	19217493	.	G	A	.	.	MAF_INRAE=20.886;MAF_USDA=14.118
NC_035101.1	19217526	.	C	T	.	.	MAF_INRAE=28.333;MAF_USDA=5.833
NC_035101.1	19217682	.	C	T	.	.	MAF_USDA=2.459
NC_035101.1	19217684	.	C	T	.	.	MAF_INRAE=9.494;MAF_USDA=4.706
NC_035101.1	19217721	.	G	C	.	.	MAF_USDA=6.557
NC_035101.1	19217736	.	G	A	.	.	MAF_INRAE=16.667
NC_035101.1	19217739	.	G	C	.	.	MAF_INRAE=7.595;MAF_USDA=26.471
NC_035101.1	19217767	.	T	C	.	.	MAF_INRAE=5.263;MAF_USDA=10.417
NC_035101.1	19217783	.	A	G	.	.	MAF_INRAE=21.053;MAF_USDA=14.583
NC_035101.1	19217833	.	C	G	.	.	MAF_INRAE=48.734;MAF_USDA=48.824
NC_035101.1	19217853	.	G	A	.	.	MAF_USDA=4.167
NC_035101.1	19217854	.	G	A	.	.	MAF_USDA=4.167
NC_035101.1	19217855	.	G	T	.	.	MAF_USDA=4.167
NC_035101.1	19217885	.	G	A	.	.	MAF_INRAE=33.544;MAF_USDA=15.294
NC_035101.1	19217896	.	A	C	.	.	MAF_USDA=5.738
NC_035101.1	19217897	.	A	T	.	.	MAF_USDA=5.738
NC_035101.1	19217933	.	A	G	.	.	MAF_INRAE=48.734;MAF_USDA=49.405
NC_035101.1	19218019	.	T	G	.	.	MAF_INRAE=29.167;MAF_USDA=5.833
NC_035101.1	19218031	.	C	G	.	.	MAF_USDA=4.167
NC_035101.1	19218040	.	T	A	.	.	MAF_INRAE=16.667
NC_035101.1	19218052	.	G	T	.	.	MAF_INRAE=8.228;MAF_USDA=3.333
NC_035101.1	19218054	.	G	C	.	.	MAF_USDA=17.262
NC_035101.1	19218066	.	T	C	.	.	MAF_INRAE=29.167;MAF_USDA=5.0
NC_035101.1	19218068	.	C	T	.	.	MAF_INRAE=4.167;MAF_USDA=32.143
NC_035101.1	19218104	.	G	A	.	.	MAF_USDA=3.279
NC_035101.1	19218105	.	A	T	.	.	MAF_INRAE=31.646;MAF_USDA=41.071
NC_035101.1	19218156	.	T	A	.	.	MAF_INRAE=4.167
NC_035101.1	19218212	.	T	C	.	.	MAF_INRAE=32.278;MAF_USDA=41.176
NC_035101.1	19218243	.	C	A	.	.	MAF_INRAE=5.263;MAF_USDA=5.882
NC_035101.1	19218347	.	C	T	.	.	MAF_INRAE=7.595;MAF_USDA=6.557
NC_035101.1	19218362	.	C	T	.	.	MAF_INRAE=18.987;MAF_USDA=5.882
NC_035101.1	19218365	.	A	G	.	.	MAF_INRAE=5.263;MAF_USDA=5.882
NC_035101.1	19218371	.	C	T	.	.	MAF_USDA=20.588
NC_035101.1	19218372	.	G	A	.	.	MAF_USDA=1.639
NC_035101.1	19218489	.	A	G	.	.	MAF_USDA=6.557
NC_035101.1	19218528	.	T	C	.	.	MAF_INRAE=9.494;MAF_USDA=5.294
NC_035101.1	19218627	.	T	G	.	.	MAF_USDA=2.459
NC_035101.1	19218723	.	G	T	.	.	MAF_INRAE=9.494;MAF_USDA=2.353
NC_035101.1	19218854	.	G	A	.	.	MAF_USDA=8.824
NC_035101.1	19218855	.	C	G	.	.	MAF_USDA=12.941
NC_035101.1	19218921	.	C	A	.	.	MAF_USDA=6.522
NC_035101.1	19218961	.	A	G	.	.	MAF_USDA=19.512
NC_035101.1	19219157	.	C	A	.	.	MAF_USDA=5.932
NC_035101.1	19219158	.	C	T	.	.	MAF_USDA=33.537
NC_035101.1	19219169	.	G	A	.	.	MAF_USDA=42.683
NC_035101.1	19219181	.	G	A	.	.	MAF_USDA=39.634
NC_035101.1	19219388	.	C	G	.	.	MAF_USDA=6.024
NC_035101.1	19219434	.	G	T	.	.	MAF_USDA=21.951
NC_035101.1	19219435	.	A	T	.	.	MAF_USDA=4.237
NC_035101.1	19219469	.	T	G	.	.	MAF_USDA=1.724
NC_035101.1	19219532	.	T	C	.	.	MAF_USDA=44.828
NC_035101.1	19219609	.	T	C	.	.	MAF_INRAE=35.0;MAF_USDA=5.294
NC_035101.1	19219625	.	T	A	.	.	MAF_INRAE=6.667
NC_035101.1	19219664	.	A	T	.	.	MAF_USDA=2.459
NC_035101.1	19219668	.	G	A	.	.	MAF_USDA=8.824
NC_035101.1	19219678	.	C	G	.	.	MAF_USDA=2.459
NC_035101.1	19219693	.	A	T	.	.	MAF_INRAE=11.392;MAF_USDA=9.412
NC_035101.1	19219718	.	A	C	.	.	MAF_INRAE=14.167
NC_035101.1	19219752	.	A	C	.	.	MAF_INRAE=44.304;MAF_USDA=15.882
NC_035101.1	19219884	.	A	C	.	.	MAF_USDA=1.667
NC_035101.1	19220002	.	G	A	.	.	MAF_USDA=4.118
NC_035101.1	19220053	.	A	T	.	.	MAF_USDA=5.294
NC_035101.1	19220067	.	A	C	.	.	MAF_INRAE=47.368;MAF_USDA=32.941
NC_035101.1	19220071	.	A	G	.	.	MAF_USDA=10.0
NC_035101.1	19220221	.	C	T	.	.	MAF_INRAE=15.789;MAF_USDA=6.471
NC_035101.1	19220247	.	G	T	.	.	MAF_INRAE=21.053;MAF_USDA=29.412
NC_035101.1	19220253	.	C	T	.	.	MAF_INRAE=10.526;MAF_USDA=2.459
NC_035101.1	19220277	.	C	T	.	.	MAF_USDA=4.098
NC_035101.1	19220282	.	T	C	.	.	MAF_INRAE=36.842;MAF_USDA=10.588
NC_035101.1	19220315	.	G	A	.	.	MAF_USDA=5.294
NC_035101.1	19220318	.	C	T	.	.	MAF_USDA=5.882
NC_035101.1	19220328	.	A	C	.	.	MAF_INRAE=15.789;MAF_USDA=5.882
NC_035101.1	19220459	.	C	T	.	.	MAF_USDA=19.412
NC_035101.1	19220464	.	C	T	.	.	MAF_USDA=1.639
NC_035101.1	19220465	.	G	A	.	.	MAF_INRAE=20.253;MAF_USDA=14.118
NC_035101.1	19220523	.	A	T	.	.	MAF_USDA=1.639
NC_035101.1	19220556	.	C	T	.	.	MAF_INRAE=15.0
NC_035101.1	19220578	.	C	A	.	.	MAF_USDA=1.639
NC_035101.1	19220663	.	A	G	.	.	MAF_INRAE=28.333;MAF_USDA=5.294
NC_035101.1	19220724	.	T	A	.	.	MAF_INRAE=46.203;MAF_USDA=17.647
NC_035101.1	19220732	.	T	C	.	.	MAF_INRAE=7.595;MAF_USDA=5.738
NC_035101.1	19220822	.	C	T	.	.	MAF_USDA=3.529
NC_035101.1	19220870	.	T	G	.	.	MAF_INRAE=24.051;MAF_USDA=12.941
NC_035101.1	19220907	.	G	A	.	.	MAF_USDA=4.118
NC_035101.1	19220930	.	G	C	.	.	MAF_INRAE=5.263;MAF_USDA=5.882
NC_035101.1	19220973	.	T	C	.	.	MAF_INRAE=28.333;MAF_USDA=5.882
NC_035101.1	19220986	.	A	G	.	.	MAF_USDA=4.706
NC_035101.1	19221039	.	C	T	.	.	MAF_USDA=3.279
NC_035101.1	19221069	.	G	T	.	.	MAF_INRAE=8.861;MAF_USDA=16.393
NC_035101.1	19221189	.	A	T	.	.	MAF_INRAE=28.333;MAF_USDA=5.294
NC_035101.1	19221279	.	A	G	.	.	MAF_INRAE=39.873;MAF_USDA=34.118
NC_035101.1	19221330	.	C	A	.	.	MAF_INRAE=28.333;MAF_USDA=5.294
NC_035101.1	19221374	.	A	G	.	.	MAF_INRAE=39.873;MAF_USDA=32.941
NC_035101.1	19221512	.	G	A	.	.	MAF_INRAE=16.667
NC_035101.1	19221514	.	A	G	.	.	MAF_INRAE=8.228;MAF_USDA=4.918
NC_035101.1	19221593	.	C	T	.	.	MAF_USDA=1.639
NC_035101.1	19221617	.	G	A	.	.	MAF_USDA=12.5
NC_035101.1	19221646	.	G	A	.	.	MAF_INRAE=16.456;MAF_USDA=24.59
NC_035101.1	19221655	.	A	T	.	.	MAF_INRAE=17.5;MAF_USDA=5.294
NC_035101.1	19221669	.	C	A	.	.	MAF_INRAE=28.333;MAF_USDA=5.294
NC_035101.1	19221687	.	G	T	.	.	MAF_INRAE=23.418;MAF_USDA=16.471
NC_035101.1	19221717	.	T	G	.	.	MAF_INRAE=31.646;MAF_USDA=24.118
NC_035101.1	19221764	.	T	G	.	.	MAF_USDA=7.377
NC_035101.1	19221774	.	T	A	.	.	MAF_INRAE=8.228;MAF_USDA=5.738
NC_035101.1	19221826	.	G	C	.	.	MAF_USDA=1.639
NC_035101.1	19221840	.	T	A	.	.	MAF_INRAE=4.167
NC_035101.1	19222069	.	C	A	.	.	MAF_USDA=1.639
NC_035101.1	19222089	.	C	T	.	.	MAF_INRAE=4.167
NC_035101.1	19222117	.	C	A	.	.	MAF_USDA=4.098
NC_035101.1	19222120	.	G	T	.	.	MAF_USDA=2.459
NC_035101.1	19222144	.	A	T	.	.	MAF_USDA=2.083
NC_035101.1	19222152	.	G	A	.	.	MAF_USDA=12.5
NC_035101.1	19222299	.	C	T	.	.	MAF_USDA=2.459
NC_035101.1	19222383	.	C	A	.	.	MAF_INRAE=36.076;MAF_USDA=33.529
NC_035101.1	19222389	.	C	T	.	.	MAF_INRAE=28.333;MAF_USDA=4.918
NC_035101.1	19222549	.	C	T	.	.	MAF_USDA=1.639
NC_035101.1	19222597	.	A	G	.	.	MAF_INRAE=44.937;MAF_USDA=38.824
NC_035101.1	19222610	.	T	G	.	.	MAF_INRAE=48.734;MAF_USDA=35.882
NC_035101.1	19222631	.	T	A	.	.	MAF_INRAE=22.152;MAF_USDA=6.471
NC_035101.1	19222686	.	T	C	.	.	MAF_USDA=15.294
NC_035101.1	19222740	.	A	G	.	.	MAF_USDA=1.639
NC_035101.1	19222772	.	T	C	.	.	MAF_USDA=17.059
NC_035101.1	19222829	.	A	T	.	.	MAF_USDA=3.279
NC_035101.1	19222911	.	G	A	.	.	MAF_INRAE=4.167
NC_035101.1	19223033	.	T	A	.	.	MAF_USDA=4.098
NC_035101.1	19223070	.	A	C	.	.	MAF_USDA=2.459
NC_035101.1	19223140	.	A	C	.	.	MAF_USDA=4.706
NC_035101.1	19223237	.	G	T	.	.	MAF_INRAE=16.667
NC_035101.1	19223281	.	T	G	.	.	MAF_INRAE=28.333;MAF_USDA=4.918
NC_035101.1	19223361	.	A	G	.	.	MAF_INRAE=8.228;MAF_USDA=4.918
NC_035101.1	19223441	.	A	G	.	.	MAF_USDA=2.459
NC_035101.1	19223461	.	A	G	.	.	MAF_USDA=2.941
NC_035101.1	19223466	.	A	T	.	.	MAF_USDA=1.639
NC_035101.1	19223689	.	G	C	.	.	MAF_USDA=1.639
NC_035101.1	19223909	.	G	T	.	.	MAF_USDA=9.836
NC_035101.1	19223945	.	A	G	.	.	MAF_USDA=5.738
NC_035101.1	19223964	.	A	C	.	.	MAF_USDA=9.016
NC_035101.1	19223969	.	G	A	.	.	MAF_USDA=8.235
NC_035101.1	19223975	.	T	G	.	.	MAF_USDA=12.295
NC_035101.1	19223995	.	T	A	.	.	MAF_USDA=45.882
NC_035101.1	19224023	.	G	A	.	.	MAF_USDA=1.639
NC_035101.1	19224034	.	A	T	.	.	MAF_USDA=2.459
NC_035101.1	19224073	.	A	C	.	.	MAF_USDA=10.417
NC_035101.1	19224104	.	T	A	.	.	MAF_USDA=2.353
NC_035101.1	19224240	.	C	T	.	.	MAF_USDA=3.279
NC_035101.1	19225442	.	A	C	.	.	MAF_USDA=11.475
NC_035101.1	19225450	.	A	C	.	.	MAF_USDA=16.471
NC_035101.1	19225460	.	T	G	.	.	MAF_USDA=7.377
NC_035101.1	19225507	.	C	A	.	.	MAF_USDA=1.667
NC_035101.1	19225540	.	C	A	.	.	MAF_USDA=2.459
NC_035101.1	19225582	.	G	C	.	.	MAF_INRAE=45.57;MAF_USDA=45.238
NC_035101.1	19225739	.	A	G	.	.	MAF_INRAE=45.57;MAF_USDA=43.529
NC_035101.1	19225758	.	A	T	.	.	MAF_USDA=5.738
NC_035101.1	19225795	.	G	T	.	.	MAF_USDA=2.353
NC_035101.1	19225849	.	A	T	.	.	MAF_USDA=3.333
NC_035101.1	19225862	.	G	A	.	.	MAF_INRAE=4.167
NC_035101.1	19225898	.	T	C	.	.	MAF_USDA=3.279
NC_035101.1	19225991	.	C	T	.	.	MAF_USDA=2.941
NC_035101.1	19226119	.	T	G	.	.	MAF_INRAE=45.57;MAF_USDA=49.412
NC_035101.1	19226124	.	G	T	.	.	MAF_USDA=2.941
NC_035101.1	19226167	.	G	T	.	.	MAF_USDA=2.459
NC_035101.1	19226253	.	C	T	.	.	MAF_USDA=6.25
NC_035101.1	19226270	.	C	T	.	.	MAF_USDA=2.459
NC_035101.1	19226282	.	C	A	.	.	MAF_USDA=1.639
NC_035101.1	19226351	.	G	C	.	.	MAF_USDA=1.639
NC_035101.1	19226369	.	C	T	.	.	MAF_USDA=4.098
NC_035101.1	19226384	.	G	A	.	.	MAF_INRAE=21.519;MAF_USDA=17.647
NC_035101.1	19226434	.	T	A	.	.	MAF_INRAE=4.167
NC_035101.1	19226456	.	T	G	.	.	MAF_USDA=1.639
NC_035101.1	19226520	.	A	T	.	.	MAF_INRAE=24.051;MAF_USDA=40.588
NC_035101.1	19226522	.	T	A	.	.	MAF_INRAE=21.667;MAF_USDA=40.588
NC_035101.1	19226561	.	C	A	.	.	MAF_INRAE=4.167
NC_035101.1	19226579	.	A	G	.	.	MAF_USDA=4.167
NC_035101.1	19226592	.	T	C	.	.	MAF_USDA=1.639
NC_035101.1	19226630	.	C	T	.	.	MAF_USDA=2.459
NC_035101.1	19226647	.	A	T	.	.	MAF_INRAE=10.127;MAF_USDA=18.824
NC_035101.1	19226854	.	T	C	.	.	MAF_INRAE=23.418;MAF_USDA=27.647
NC_035101.1	19227041	.	C	A	.	.	MAF_USDA=1.639
NC_035101.1	19227068	.	C	A	.	.	MAF_INRAE=5.263;MAF_USDA=10.0
NC_035101.1	19227084	.	C	T	.	.	MAF_USDA=1.639
NC_035101.1	19227142	.	A	G	.	.	MAF_INRAE=18.987;MAF_USDA=6.471
NC_035101.1	19227234	.	G	C	.	.	MAF_USDA=2.459
NC_035101.1	19227289	.	G	A	.	.	MAF_INRAE=21.667
NC_035101.1	19227297	.	A	G	.	.	MAF_INRAE=29.747
NC_035101.1	19227379	.	T	G	.	.	MAF_INRAE=4.167
NC_035101.1	19227449	.	G	C	.	.	MAF_INRAE=33.544;MAF_USDA=41.765
NC_035101.1	19227484	.	C	T	.	.	MAF_USDA=3.529
NC_035101.1	19227487	.	A	T	.	.	MAF_INRAE=16.667
NC_035101.1	19227536	.	T	A	.	.	MAF_INRAE=5.263
NC_035101.1	19227575	.	G	T	.	.	MAF_USDA=8.197
NC_035101.1	19227577	.	C	T	.	.	MAF_USDA=2.459
NC_035101.1	19227640	.	C	T	.	.	MAF_INRAE=9.494;MAF_USDA=3.529
NC_035101.1	19227641	.	A	G	.	.	MAF_INRAE=50.0;MAF_USDA=35.882
NC_035101.1	19227661	.	T	C	.	.	MAF_INRAE=19.62;MAF_USDA=8.824
NC_035101.1	19227680	.	T	C	.	.	MAF_USDA=6.25
NC_035101.1	19227846	.	A	C	.	.	MAF_INRAE=8.228;MAF_USDA=6.557
NC_035101.1	19227920	.	G	T	.	.	MAF_USDA=2.459
NC_035101.1	19227930	.	G	A	.	.	MAF_USDA=12.5
NC_035101.1	19228054	.	C	A	.	.	MAF_INRAE=31.013;MAF_USDA=44.118
NC_035101.1	19228107	.	G	T	.	.	MAF_USDA=3.529
NC_035101.1	19228135	.	T	A	.	.	MAF_INRAE=28.333;MAF_USDA=8.197
NC_035101.1	19228302	.	C	T	.	.	MAF_INRAE=5.263;MAF_USDA=8.235
NC_035101.1	19228349	.	A	C	.	.	MAF_INRAE=20.886;MAF_USDA=29.412
NC_035101.1	19228364	.	T	G	.	.	MAF_USDA=6.471
NC_035101.1	19228386	.	G	A	.	.	MAF_USDA=4.098
NC_035101.1	19228388	.	A	C	.	.	MAF_INRAE=5.263;MAF_USDA=11.765
NC_035101.1	19228555	.	C	A	.	.	MAF_USDA=3.279
NC_035101.1	19228582	.	C	T	.	.	MAF_USDA=4.098
NC_035101.1	19228583	.	G	T	.	.	MAF_INRAE=44.937;MAF_USDA=47.059
NC_035101.1	19228605	.	G	A	.	.	MAF_USDA=4.098
NC_035101.1	19228640	.	A	T	.	.	MAF_INRAE=18.354;MAF_USDA=7.143
NC_035101.1	19228658	.	C	T	.	.	MAF_INRAE=31.646;MAF_USDA=39.286
NC_035101.1	19228722	.	T	A	.	.	MAF_USDA=38.235
NC_035101.1	19228735	.	T	G	.	.	MAF_USDA=5.294
NC_035101.1	19228783	.	G	T	.	.	MAF_INRAE=8.228;MAF_USDA=8.197
NC_035101.1	19228870	.	A	C	.	.	MAF_INRAE=5.263;MAF_USDA=2.941
NC_035101.1	19228873	.	G	T	.	.	MAF_INRAE=47.5;MAF_USDA=27.059
NC_035101.1	19228930	.	A	T	.	.	MAF_INRAE=8.228;MAF_USDA=6.471
NC_035101.1	19228956	.	T	G	.	.	MAF_INRAE=31.646;MAF_USDA=36.471
NC_035101.1	19228958	.	T	G	.	.	MAF_INRAE=26.667;MAF_USDA=36.471
NC_035101.1	19228965	.	G	T	.	.	MAF_USDA=2.353
NC_035101.1	19229062	.	G	C	.	.	MAF_USDA=12.5
NC_035101.1	19229072	.	T	A	.	.	MAF_INRAE=8.228;MAF_USDA=4.918
NC_035101.1	19229130	.	C	T	.	.	MAF_INRAE=18.987;MAF_USDA=7.059
NC_035101.1	19229179	.	A	G	.	.	MAF_INRAE=12.658;MAF_USDA=24.118
NC_035101.1	19229194	.	G	T	.	.	MAF_INRAE=23.418;MAF_USDA=26.471
NC_035101.1	19229218	.	T	C	.	.	MAF_INRAE=8.228;MAF_USDA=6.471
NC_035101.1	19229242	.	C	T	.	.	MAF_INRAE=23.418;MAF_USDA=25.294
NC_035101.1	19229252	.	A	C	.	.	MAF_USDA=2.353
NC_035101.1	19229255	.	G	C	.	.	MAF_INRAE=45.57;MAF_USDA=38.824
NC_035101.1	19229269	.	C	G	.	.	MAF_INRAE=18.987;MAF_USDA=7.059
NC_035101.1	19229314	.	G	A	.	.	MAF_INRAE=8.861;MAF_USDA=5.882
NC_035101.1	19229350	.	A	G	.	.	MAF_INRAE=28.333;MAF_USDA=4.918
NC_035101.1	19229400	.	G	T	.	.	MAF_USDA=1.639
NC_035101.1	19229418	.	T	G	.	.	MAF_USDA=1.639
NC_035101.1	19229467	.	A	G	.	.	MAF_INRAE=16.667
NC_035101.1	19229704	.	C	T	.	.	MAF_USDA=4.706
NC_035101.1	19229813	.	G	T	.	.	MAF_USDA=3.529
NC_035101.1	19229830	.	C	A	.	.	MAF_USDA=4.098
NC_035101.1	19229855	.	C	T	.	.	MAF_USDA=1.639
NC_035101.1	19229874	.	C	G	.	.	MAF_INRAE=8.228;MAF_USDA=4.918
NC_035101.1	19229883	.	C	T	.	.	MAF_USDA=2.459
NC_035101.1	19229973	.	T	C	.	.	MAF_INRAE=44.937;MAF_USDA=32.353
NC_035101.1	19230044	.	C	A	.	.	MAF_USDA=5.738
NC_035101.1	19230115	.	T	A	.	.	MAF_USDA=2.941
NC_035101.1	19230354	.	C	T	.	.	MAF_USDA=1.639
NC_035101.1	19230437	.	G	T	.	.	MAF_INRAE=16.667
NC_035101.1	19230484	.	A	C	.	.	MAF_USDA=4.706
NC_035101.1	19230488	.	A	T	.	.	MAF_USDA=4.706
NC_035101.1	19230526	.	T	C	.	.	MAF_INRAE=17.722;MAF_USDA=26.471
NC_035101.1	19230666	.	A	G	.	.	MAF_INRAE=5.263;MAF_USDA=3.279
NC_035101.1	19230839	.	C	T	.	.	MAF_INRAE=5.0;MAF_USDA=13.529
NC_035101.1	19230908	.	A	C	.	.	MAF_INRAE=5.0;MAF_USDA=11.176
NC_035101.1	19230925	.	T	C	.	.	MAF_USDA=1.639
NC_035101.1	19231148	.	C	A	.	.	MAF_INRAE=18.987;MAF_USDA=12.941
NC_035101.1	19231222	.	C	T	.	.	MAF_INRAE=5.263;MAF_USDA=3.279
NC_035101.1	19231252	.	G	A	.	.	MAF_INRAE=17.5;MAF_USDA=4.706
NC_035101.1	19231406	.	A	T	.	.	MAF_INRAE=28.333;MAF_USDA=6.557
NC_035101.1	19231535	.	C	G	.	.	MAF_USDA=2.459
NC_035101.1	19231682	.	G	A	.	.	MAF_USDA=4.706
NC_035101.1	19231727	.	T	A	.	.	MAF_INRAE=4.167
NC_035101.1	19231833	.	A	T	.	.	MAF_USDA=2.353
NC_035101.1	19231958	.	A	G	.	.	MAF_USDA=1.639
NC_035101.1	19231973	.	G	T	.	.	MAF_INRAE=41.772;MAF_USDA=44.118
NC_035101.1	19232033	.	T	G	.	.	MAF_INRAE=5.263;MAF_USDA=10.588
NC_035101.1	19232035	.	T	G	.	.	MAF_USDA=2.941
NC_035101.1	19232054	.	A	C	.	.	MAF_INRAE=28.333;MAF_USDA=5.294
NC_035101.1	19232223	.	C	G	.	.	MAF_INRAE=20.253;MAF_USDA=20.588
NC_035101.1	19232252	.	C	T	.	.	MAF_USDA=2.5
NC_035101.1	19232266	.	A	T	.	.	MAF_USDA=1.639
NC_035101.1	19232268	.	T	C	.	.	MAF_INRAE=7.595;MAF_USDA=26.23
NC_035101.1	19232309	.	T	G	.	.	MAF_INRAE=21.053;MAF_USDA=23.529
NC_035101.1	19232442	.	A	G	.	.	MAF_INRAE=5.263;MAF_USDA=3.279
NC_035101.1	19232447	.	A	G	.	.	MAF_INRAE=18.987;MAF_USDA=5.882
NC_035101.1	19232448	.	T	G	.	.	MAF_INRAE=18.333;MAF_USDA=8.235
NC_035101.1	19232536	.	G	C	.	.	MAF_USDA=2.083
NC_035101.1	19232859	.	A	C	.	.	MAF_INRAE=32.278;MAF_USDA=45.882
NC_035101.1	19232929	.	C	T	.	.	MAF_INRAE=4.167;MAF_USDA=10.0
NC_035101.1	19232985	.	C	T	.	.	MAF_INRAE=4.167;MAF_USDA=7.647
NC_035101.1	19233044	.	G	T	.	.	MAF_USDA=4.098
NC_035101.1	19233309	.	A	G	.	.	MAF_USDA=4.098
NC_035101.1	19233311	.	G	C	.	.	MAF_USDA=1.639
NC_035101.1	19233369	.	T	G	.	.	MAF_USDA=4.918
NC_035101.1	19233374	.	A	G	.	.	MAF_INRAE=31.013;MAF_USDA=49.412
NC_035101.1	19233506	.	T	C	.	.	MAF_INRAE=32.911;MAF_USDA=43.529
NC_035101.1	19233584	.	G	C	.	.	MAF_INRAE=18.987;MAF_USDA=12.353
NC_035101.1	19233674	.	G	T	.	.	MAF_INRAE=4.167;MAF_USDA=6.471
NC_035101.1	19233682	.	G	T	.	.	MAF_USDA=7.143
NC_035101.1	19233695	.	G	T	.	.	MAF_USDA=4.167
NC_035101.1	19233699	.	T	C	.	.	MAF_INRAE=4.167;MAF_USDA=5.882
NC_035101.1	19233719	.	T	C	.	.	MAF_INRAE=31.013;MAF_USDA=48.824
NC_035101.1	19233759	.	C	T	.	.	MAF_USDA=2.459
NC_035101.1	19233762	.	T	C	.	.	MAF_USDA=3.529
NC_035101.1	19233780	.	T	C	.	.	MAF_INRAE=31.013;MAF_USDA=50.0
NC_035101.1	19233813	.	G	A	.	.	MAF_USDA=4.167
NC_035101.1	19233886	.	C	T	.	.	MAF_INRAE=7.595;MAF_USDA=10.656
NC_035101.1	19233907	.	G	T	.	.	MAF_INRAE=20.886;MAF_USDA=28.824
NC_035101.1	19233911	.	C	A	.	.	MAF_INRAE=20.833;MAF_USDA=28.824
NC_035101.1	19233945	.	C	T	.	.	MAF_USDA=4.167
NC_035101.1	19233958	.	T	C	.	.	MAF_INRAE=36.667;MAF_USDA=32.353
NC_035101.1	19233992	.	A	G	.	.	MAF_INRAE=18.987;MAF_USDA=5.294
NC_035101.1	19234036	.	C	A	.	.	MAF_INRAE=18.987;MAF_USDA=5.882
NC_035101.1	19234143	.	T	A	.	.	MAF_USDA=2.459
NC_035101.1	19234275	.	A	T	.	.	MAF_USDA=8.197
NC_035101.1	19234305	.	T	A	.	.	MAF_INRAE=18.333;MAF_USDA=4.706
NC_035101.1	19234332	.	C	G	.	.	MAF_USDA=6.557
NC_035101.1	19234363	.	T	G	.	.	MAF_INRAE=24.051;MAF_USDA=35.294
NC_035101.1	19234411	.	T	A	.	.	MAF_INRAE=24.051;MAF_USDA=34.706
NC_035101.1	19234442	.	A	G	.	.	MAF_INRAE=24.051;MAF_USDA=34.706
NC_035101.1	19234468	.	C	T	.	.	MAF_INRAE=18.987;MAF_USDA=12.353
NC_035101.1	19234509	.	G	C	.	.	MAF_INRAE=5.263;MAF_USDA=3.279
NC_035101.1	19234731	.	T	C	.	.	MAF_USDA=3.279
NC_035101.1	19234745	.	G	T	.	.	MAF_INRAE=4.167;MAF_USDA=5.882
NC_035101.1	19234792	.	C	A	.	.	MAF_INRAE=41.772;MAF_USDA=42.353
NC_035101.1	19234795	.	T	A	.	.	MAF_INRAE=20.0;MAF_USDA=5.882
NC_035101.1	19234817	.	G	C	.	.	MAF_INRAE=4.167;MAF_USDA=6.471
NC_035101.1	19234841	.	G	C	.	.	MAF_INRAE=20.886;MAF_USDA=28.235
NC_035101.1	19234917	.	T	C	.	.	MAF_USDA=3.279
NC_035101.1	19234941	.	G	A	.	.	MAF_INRAE=5.263;MAF_USDA=5.738
NC_035101.1	19234944	.	A	G	.	.	MAF_INRAE=9.494;MAF_USDA=4.118
NC_035101.1	19234986	.	C	A	.	.	MAF_USDA=1.765
NC_035101.1	19235137	.	C	A	.	.	MAF_INRAE=20.886;MAF_USDA=21.765
NC_035101.1	19235148	.	A	C	.	.	MAF_USDA=2.459
NC_035101.1	19235151	.	T	G	.	.	MAF_USDA=6.471
NC_035101.1	19235190	.	C	T	.	.	MAF_USDA=5.738
NC_035101.1	19235218	.	C	G	.	.	MAF_INRAE=29.747;MAF_USDA=12.941
NC_035101.1	19235243	.	T	G	.	.	MAF_USDA=1.639
NC_035101.1	19235275	.	T	C	.	.	MAF_USDA=7.647
NC_035101.1	19235287	.	G	T	.	.	MAF_USDA=1.765
NC_035101.1	19235291	.	A	C	.	.	MAF_INRAE=43.038;MAF_USDA=25.882
NC_035101.1	19235293	.	A	T	.	.	MAF_INRAE=46.667
NC_035101.1	19235294	.	A	T	.	.	MAF_INRAE=46.667;MAF_USDA=27.059
NC_035101.1	19235295	.	T	A	.	.	MAF_USDA=2.459
NC_035101.1	19235296	.	G	T	.	.	MAF_INRAE=46.667;MAF_USDA=30.588
NC_035101.1	19235398	.	G	T	.	.	MAF_INRAE=32.911;MAF_USDA=23.529
NC_035101.1	19235408	.	C	T	.	.	MAF_USDA=4.706
NC_035101.1	19235423	.	C	A	.	.	MAF_INRAE=18.987;MAF_USDA=5.882
NC_035101.1	19235443	.	G	T	.	.	MAF_USDA=2.083
NC_035101.1	19235479	.	C	T	.	.	MAF_INRAE=18.987;MAF_USDA=6.471
NC_035101.1	19235582	.	A	C	.	.	MAF_USDA=1.639
NC_035101.1	19235586	.	A	C	.	.	MAF_INRAE=29.747;MAF_USDA=21.176
NC_035101.1	19235603	.	G	A	.	.	MAF_USDA=5.294
NC_035101.1	19235620	.	C	T	.	.	MAF_USDA=4.167
NC_035101.1	19235649	.	A	C	.	.	MAF_USDA=2.459
NC_035101.1	19235728	.	G	T	.	.	MAF_INRAE=27.5;MAF_USDA=2.459
NC_035101.1	19235761	.	T	A	.	.	MAF_INRAE=10.526;MAF_USDA=12.353
NC_035101.1	19235772	.	T	A	.	.	MAF_INRAE=13.291;MAF_USDA=25.882
NC_035101.1	19235826	.	G	A	.	.	MAF_INRAE=18.987;MAF_USDA=5.952
NC_035101.1	19235977	.	T	C	.	.	MAF_USDA=3.279
NC_035101.1	19235982	.	G	A	.	.	MAF_USDA=4.098
NC_035101.1	19236046	.	T	C	.	.	MAF_INRAE=32.278;MAF_USDA=14.754
NC_035101.1	19236079	.	A	G	.	.	MAF_USDA=2.459
NC_035101.1	19236108	.	C	T	.	.	MAF_USDA=4.706
NC_035101.1	19236140	.	G	T	.	.	MAF_USDA=5.738
NC_035101.1	19236190	.	C	T	.	.	MAF_USDA=4.918
NC_035101.1	19236207	.	T	A	.	.	MAF_INRAE=18.987;MAF_USDA=5.882
NC_035101.1	19236243	.	T	C	.	.	MAF_INRAE=13.291;MAF_USDA=24.706
NC_035101.1	19236911	.	A	G	.	.	MAF_USDA=3.448
NC_035101.1	19236968	.	G	A	.	.	MAF_INRAE=7.5;MAF_USDA=4.167
NC_035101.1	19237055	.	T	C	.	.	MAF_INRAE=8.228;MAF_USDA=4.098
NC_035101.1	19237078	.	T	A	.	.	MAF_USDA=4.918
NC_035101.1	19237087	.	C	A	.	.	MAF_USDA=37.059
NC_035101.1	19237088	.	C	T	.	.	MAF_USDA=5.294
NC_035101.1	19237133	.	T	C	.	.	MAF_USDA=1.639
NC_035101.1	19237144	.	G	A	.	.	MAF_USDA=7.377
NC_035101.1	19237186	.	A	T	.	.	MAF_INRAE=28.333;MAF_USDA=25.41
NC_035101.1	19237194	.	C	A	.	.	MAF_USDA=1.639
NC_035101.1	19237205	.	T	A	.	.	MAF_USDA=1.639
NC_035101.1	19237214	.	A	C	.	.	MAF_USDA=4.098
NC_035101.1	19237221	.	T	A	.	.	MAF_USDA=1.639
NC_035101.1	19237222	.	A	T	.	.	MAF_INRAE=34.81;MAF_USDA=41.765
NC_035101.1	19237228	.	G	T	.	.	MAF_INRAE=29.167;MAF_USDA=18.235
NC_035101.1	19237390	.	C	T	.	.	MAF_INRAE=35.443;MAF_USDA=46.471
NC_035101.1	19237412	.	A	C	.	.	MAF_INRAE=35.443;MAF_USDA=41.176
NC_035101.1	19237451	.	G	A	.	.	MAF_USDA=3.279
NC_035101.1	19237474	.	A	G	.	.	MAF_INRAE=28.333;MAF_USDA=3.279
NC_035101.1	19237525	.	G	C	.	.	MAF_USDA=2.459
NC_035101.1	19237625	.	A	T	.	.	MAF_INRAE=31.579;MAF_USDA=50.0
NC_035101.1	19237630	.	A	G	.	.	MAF_INRAE=4.167
NC_035101.1	19237668	.	A	G	.	.	MAF_INRAE=10.526;MAF_USDA=15.294
NC_035101.1	19237724	.	G	A	.	.	MAF_INRAE=15.0;MAF_USDA=8.197
NC_035101.1	19237727	.	G	T	.	.	MAF_USDA=2.083
NC_035101.1	19237868	.	T	C	.	.	MAF_INRAE=39.873;MAF_USDA=25.882
NC_035101.1	19237902	.	A	T	.	.	MAF_INRAE=18.987;MAF_USDA=5.882
NC_035101.1	19237925	.	C	A	.	.	MAF_USDA=3.279
NC_035101.1	19237936	.	T	A	.	.	MAF_INRAE=36.076;MAF_USDA=23.529
NC_035101.1	19237937	.	C	A	.	.	MAF_INRAE=37.5;MAF_USDA=23.529
NC_035101.1	19237985	.	G	A	.	.	MAF_INRAE=28.333;MAF_USDA=10.656
NC_035101.1	19237989	.	G	A	.	.	MAF_INRAE=28.333;MAF_USDA=10.656
NC_035101.1	19238031	.	C	T	.	.	MAF_INRAE=7.595;MAF_USDA=4.918
NC_035101.1	19238107	.	G	T	.	.	MAF_USDA=2.459
NC_035101.1	19238139	.	G	T	.	.	MAF_INRAE=27.5;MAF_USDA=10.656
NC_035101.1	19238150	.	G	A	.	.	MAF_INRAE=18.987;MAF_USDA=10.0
NC_035101.1	19238202	.	G	A	.	.	MAF_USDA=6.557
NC_035101.1	19238240	.	C	A	.	.	MAF_USDA=4.167
NC_035101.1	19238368	.	A	G	.	.	MAF_USDA=4.918
NC_035101.1	19238411	.	G	C	.	.	MAF_INRAE=8.228;MAF_USDA=4.098
NC_035101.1	19238421	.	C	T	.	.	MAF_INRAE=16.667
NC_035101.1	19238469	.	G	A	.	.	MAF_USDA=6.557
NC_035101.1	19238479	.	C	T	.	.	MAF_INRAE=32.5;MAF_USDA=22.619
NC_035101.1	19238720	.	C	A	.	.	MAF_USDA=4.918
NC_035101.1	19238724	.	G	A	.	.	MAF_INRAE=18.354;MAF_USDA=10.0
NC_035101.1	19238828	.	A	T	.	.	MAF_USDA=2.459
NC_035101.1	19238835	.	G	A	.	.	MAF_USDA=3.279
NC_035101.1	19238843	.	C	T	.	.	MAF_INRAE=17.5;MAF_USDA=10.0
NC_035101.1	19238903	.	A	C	.	.	MAF_INRAE=18.354;MAF_USDA=10.0
NC_035101.1	19238917	.	G	A	.	.	MAF_USDA=1.639
NC_035101.1	19239005	.	A	T	.	.	MAF_INRAE=18.333;MAF_USDA=19.412
NC_035101.1	19239007	.	C	T	.	.	MAF_USDA=1.639
NC_035101.1	19239025	.	T	G	.	.	MAF_USDA=1.639
NC_035101.1	19239179	.	A	C	.	.	MAF_USDA=4.098
NC_035101.1	19239191	.	C	A	.	.	MAF_USDA=1.639
NC_035101.1	19239229	.	T	C	.	.	MAF_INRAE=10.526;MAF_USDA=20.0
NC_035101.1	19239286	.	A	C	.	.	MAF_INRAE=16.667
NC_035101.1	19239332	.	A	G	.	.	MAF_INRAE=5.263;MAF_USDA=9.412
NC_035101.1	19239358	.	C	A	.	.	MAF_INRAE=10.526;MAF_USDA=12.353
NC_035101.1	19239382	.	T	C	.	.	MAF_INRAE=41.772;MAF_USDA=48.824
NC_035101.1	19239416	.	T	G	.	.	MAF_INRAE=41.772;MAF_USDA=47.647
NC_035101.1	19239520	.	G	C	.	.	MAF_USDA=2.459
NC_035101.1	19239560	.	A	G	.	.	MAF_INRAE=5.263;MAF_USDA=4.918
NC_035101.1	19239623	.	C	T	.	.	MAF_USDA=1.639
NC_035101.1	19239761	.	G	A	.	.	MAF_INRAE=7.595;MAF_USDA=2.459
NC_035101.1	19239808	.	T	C	.	.	MAF_INRAE=4.167;MAF_USDA=14.706
NC_035101.1	19239836	.	T	G	.	.	MAF_INRAE=7.595;MAF_USDA=7.377
NC_035101.1	19239954	.	G	T	.	.	MAF_USDA=1.639
NC_035101.1	19239959	.	C	A	.	.	MAF_USDA=4.098
NC_035101.1	19239973	.	T	G	.	.	MAF_USDA=1.639
NC_035101.1	19240004	.	A	G	.	.	MAF_USDA=3.279
NC_035101.1	19240091	.	G	A	.	.	MAF_USDA=4.918
NC_035101.1	19240104	.	G	A	.	.	MAF_USDA=1.639
NC_035101.1	19240129	.	A	G	.	.	MAF_USDA=8.333
NC_035101.1	19240150	.	G	T	.	.	MAF_USDA=1.667
NC_035101.1	19240266	.	T	C	.	.	MAF_INRAE=10.526;MAF_USDA=15.294
NC_035101.1	19240304	.	G	T	.	.	MAF_INRAE=32.278;MAF_USDA=25.294
NC_035101.1	19240402	.	C	A	.	.	MAF_USDA=1.639
NC_035101.1	19240421	.	G	C	.	.	MAF_USDA=2.459
NC_035101.1	19240458	.	T	C	.	.	MAF_INRAE=5.263;MAF_USDA=6.557
NC_035101.1	19240469	.	A	G	.	.	MAF_USDA=8.197
NC_035101.1	19240561	.	G	T	.	.	MAF_USDA=12.5
NC_035101.1	19240569	.	T	G	.	.	MAF_USDA=1.667
NC_035101.1	19240597	.	C	T	.	.	MAF_USDA=4.098
NC_035101.1	19240652	.	G	T	.	.	MAF_INRAE=4.167
NC_035101.1	19240676	.	A	T	.	.	MAF_INRAE=16.667;MAF_USDA=3.279
NC_035101.1	19240686	.	G	C	.	.	MAF_INRAE=22.785;MAF_USDA=21.311
NC_035101.1	19240786	.	C	T	.	.	MAF_USDA=39.583
NC_035101.1	19240843	.	T	A	.	.	MAF_USDA=37.5
NC_035101.1	19240879	.	T	A	.	.	MAF_USDA=16.667
NC_035101.1	19240916	.	A	G	.	.	MAF_USDA=16.667
NC_035101.1	19240943	.	C	A	.	.	MAF_USDA=39.583
NC_035101.1	19240947	.	A	C	.	.	MAF_USDA=2.083
NC_035101.1	19240999	.	C	G	.	.	MAF_USDA=43.75
NC_035101.1	19241047	.	T	C	.	.	MAF_USDA=2.083
NC_035101.1	19241064	.	A	C	.	.	MAF_USDA=4.167
NC_035101.1	19241148	.	G	A	.	.	MAF_USDA=22.917
NC_035101.1	19241220	.	C	T	.	.	MAF_USDA=7.059
NC_035101.1	19241229	.	C	T	.	.	MAF_USDA=12.5
NC_035101.1	19241253	.	A	G	.	.	MAF_INRAE=29.747;MAF_USDA=34.118
NC_035101.1	19241281	.	G	T	.	.	MAF_USDA=14.583
NC_035101.1	19241317	.	G	T	.	.	MAF_INRAE=18.333;MAF_USDA=4.706
NC_035101.1	19241324	.	A	C	.	.	MAF_USDA=1.639
NC_035101.1	19241333	.	T	C	.	.	MAF_INRAE=10.526;MAF_USDA=15.294
NC_035101.1	19241342	.	G	T	.	.	MAF_USDA=2.459
NC_035101.1	19241429	.	A	T	.	.	MAF_INRAE=26.582;MAF_USDA=11.176
NC_035101.1	19241450	.	T	A	.	.	MAF_USDA=1.639
NC_035101.1	19241523	.	A	G	.	.	MAF_USDA=2.941
NC_035101.1	19241579	.	C	G	.	.	MAF_USDA=4.167
NC_035101.1	19241645	.	G	A	.	.	MAF_INRAE=10.526;MAF_USDA=17.262
NC_035101.1	19241660	.	C	T	.	.	MAF_INRAE=27.848;MAF_USDA=12.5
NC_035101.1	19241690	.	G	A	.	.	MAF_INRAE=47.368;MAF_USDA=36.145
NC_035101.1	19241710	.	A	G	.	.	MAF_INRAE=47.368;MAF_USDA=35.542
NC_035101.1	19241748	.	T	A	.	.	MAF_INRAE=10.526;MAF_USDA=23.214
NC_035101.1	19241753	.	G	C	.	.	MAF_USDA=3.333
NC_035101.1	19241881	.	G	A	.	.	MAF_USDA=6.098
NC_035101.1	19241890	.	CT	CC	.	.	MAF_USDA=12.5
NC_035101.1	19241951	.	G	A	.	.	MAF_USDA=12.5
NC_035101.1	19241989	.	C	G	.	.	MAF_USDA=12.5
NC_035101.1	19241998	.	G	C	.	.	MAF_USDA=4.167
NC_035101.1	19242002	.	C	T	.	.	MAF_USDA=12.5
NC_035101.1	19242093	.	G	A	.	.	MAF_USDA=50.0
NC_035101.1	19242314	.	C	T	.	.	MAF_USDA=14.583
NC_035101.1	19242467	.	T	C	.	.	MAF_USDA=37.5
NC_035101.1	19242491	.	C	A	.	.	MAF_USDA=14.583
NC_035101.1	19242517	.	G	A	.	.	MAF_USDA=4.167
NC_035101.1	19242520	.	A	C	.	.	MAF_USDA=12.5
NC_035101.1	19242609	.	C	T	.	.	MAF_USDA=2.083
NC_035101.1	19242626	.	G	C	.	.	MAF_USDA=6.25
NC_035101.1	19242642	.	T	C	.	.	MAF_USDA=6.25
NC_035101.1	19242655	.	C	G	.	.	MAF_USDA=12.5
NC_035101.1	19242716	.	T	C	.	.	MAF_INRAE=24.167
NC_035101.1	19242804	.	T	C	.	.	MAF_INRAE=29.167
NC_035101.1	19242898	.	T	G	.	.	MAF_INRAE=4.167
NC_035101.1	19242920	.	C	T	.	.	MAF_INRAE=22.5
NC_035101.1	19242932	.	G	A	.	.	MAF_INRAE=5.0
NC_035101.1	19242974	.	T	G	.	.	MAF_INRAE=23.333
NC_035101.1	19242988	.	G	A	.	.	MAF_INRAE=4.167
NC_035101.1	19243050	.	A	G	.	.	MAF_INRAE=23.333
NC_035101.1	19243088	.	T	A	.	.	MAF_INRAE=23.333
NC_035101.1	19243282	.	G	A	.	.	MAF_INRAE=16.667;MAF_USDA=10.417
NC_035101.1	19243297	.	C	G	.	.	MAF_USDA=1.724
NC_035101.1	19243303	.	G	C	.	.	MAF_USDA=1.724
NC_035101.1	19243304	.	C	A	.	.	MAF_USDA=1.724
NC_035101.1	19243358	.	G	A	.	.	MAF_USDA=1.829
NC_035101.1	19243412	.	C	T	.	.	MAF_USDA=2.586
NC_035101.1	19243438	.	T	G	.	.	MAF_INRAE=22.5;MAF_USDA=6.098
NC_035101.1	19243459	.	T	A	.	.	MAF_INRAE=22.5;MAF_USDA=6.098
NC_035101.1	19243476	.	C	T	.	.	MAF_USDA=6.034
NC_035101.1	19243493	.	T	C	.	.	MAF_INRAE=2.5;MAF_USDA=3.659
NC_035101.1	19243494	.	G	A	.	.	MAF_INRAE=22.5;MAF_USDA=6.098
NC_035101.1	19243499	.	G	A	.	.	MAF_INRAE=22.5;MAF_USDA=6.098
NC_035101.1	19243523	.	T	A	.	.	MAF_INRAE=21.667;MAF_USDA=6.098
NC_035101.1	19243550	.	T	C	.	.	MAF_INRAE=21.667;MAF_USDA=5.488
NC_035101.1	19243579	.	C	G	.	.	MAF_INRAE=4.167
NC_035101.1	19243670	.	T	G	.	.	MAF_USDA=9.146
NC_035101.1	19243675	.	G	A	.	.	MAF_INRAE=22.5;MAF_USDA=6.098
NC_035101.1	19243681	.	C	T	.	.	MAF_USDA=4.31
NC_035101.1	19243693	.	G	A	.	.	MAF_INRAE=23.333;MAF_USDA=30.488
NC_035101.1	19243703	.	C	G	.	.	MAF_INRAE=22.5;MAF_USDA=7.317
NC_035101.1	19243704	.	A	T	.	.	MAF_INRAE=22.5;MAF_USDA=6.707
NC_035101.1	19243720	.	A	G	.	.	MAF_USDA=23.171
NC_035101.1	19243733	.	C	T	.	.	MAF_INRAE=21.667;MAF_USDA=6.707
NC_035101.1	19243881	.	G	T	.	.	MAF_INRAE=18.333;MAF_USDA=11.585
NC_035101.1	19243909	.	T	C	.	.	MAF_INRAE=19.167;MAF_USDA=29.878
NC_035101.1	19243958	.	G	C	.	.	MAF_USDA=2.586
NC_035101.1	19243969	.	G	A	.	.	MAF_USDA=2.586
NC_035101.1	19243975	.	A	G	.	.	MAF_USDA=5.172
NC_035101.1	19243977	.	A	G	.	.	MAF_USDA=3.049
NC_035101.1	19243990	.	T	G	.	.	MAF_USDA=9.483
NC_035101.1	19244017	.	G	A	.	.	MAF_INRAE=4.167;MAF_USDA=4.31
NC_035101.1	19244036	.	T	C	.	.	MAF_INRAE=5.833;MAF_USDA=3.448
NC_035101.1	19244045	.	C	A	.	.	MAF_INRAE=2.5;MAF_USDA=3.659
NC_035101.1	19244098	.	C	T	.	.	MAF_USDA=3.448
NC_035101.1	19244128	.	C	T	.	.	MAF_INRAE=21.667;MAF_USDA=6.098
NC_035101.1	19244129	.	T	G	.	.	MAF_INRAE=21.667;MAF_USDA=6.098
NC_035101.1	19244142	.	A	G	.	.	MAF_USDA=2.586
NC_035101.1	19244179	.	T	C	.	.	MAF_INRAE=18.333;MAF_USDA=13.415
NC_035101.1	19244203	.	G	T	.	.	MAF_USDA=7.927
NC_035101.1	19244205	.	C	A	.	.	MAF_INRAE=20.886;MAF_USDA=6.098
NC_035101.1	19244235	.	G	C	.	.	MAF_USDA=3.614
NC_035101.1	19244239	.	G	A	.	.	MAF_USDA=6.627
NC_035101.1	19244280	.	T	C	.	.	MAF_INRAE=17.089;MAF_USDA=35.882
NC_035101.1	19244290	.	A	T	.	.	MAF_USDA=4.167
NC_035101.1	19244368	.	C	T	.	.	MAF_INRAE=18.333;MAF_USDA=13.529
NC_035101.1	19244414	.	A	G	.	.	MAF_INRAE=22.152;MAF_USDA=10.588
NC_035101.1	19244430	.	A	G	.	.	MAF_INRAE=17.089;MAF_USDA=36.471
NC_035101.1	19244510	.	G	A	.	.	MAF_INRAE=8.228;MAF_USDA=24.118
NC_035101.1	19244549	.	T	G	.	.	MAF_INRAE=43.038;MAF_USDA=48.235
NC_035101.1	19244609	.	A	T	.	.	MAF_INRAE=21.519;MAF_USDA=7.059
NC_035101.1	19244618	.	A	C	.	.	MAF_USDA=6.471
NC_035101.1	19244626	.	G	A	.	.	MAF_INRAE=5.263;MAF_USDA=4.918
NC_035101.1	19244638	.	G	A	.	.	MAF_USDA=3.279
NC_035101.1	19244654	.	C	T	.	.	MAF_INRAE=7.595;MAF_USDA=5.738
NC_035101.1	19244730	.	G	T	.	.	MAF_USDA=3.279
NC_035101.1	19244757	.	A	G	.	.	MAF_USDA=5.738
NC_035101.1	19244760	.	G	A	.	.	MAF_INRAE=5.263;MAF_USDA=3.279
NC_035101.1	19244805	.	G	A	.	.	MAF_INRAE=8.228;MAF_USDA=3.279
NC_035101.1	19244836	.	T	A	.	.	MAF_INRAE=28.333;MAF_USDA=3.279
NC_035101.1	19244841	.	T	G	.	.	MAF_INRAE=32.911;MAF_USDA=45.833
NC_035101.1	19244877	.	G	A	.	.	MAF_INRAE=18.333;MAF_USDA=10.0
NC_035101.1	19244911	.	G	A	.	.	MAF_USDA=2.083
NC_035101.1	19244948	.	A	G	.	.	MAF_INRAE=5.263;MAF_USDA=3.279
NC_035101.1	19244955	.	A	T	.	.	MAF_INRAE=32.911;MAF_USDA=11.765
NC_035101.1	19244985	.	T	A	.	.	MAF_USDA=4.118
NC_035101.1	19245073	.	A	G	.	.	MAF_INRAE=7.595;MAF_USDA=4.098
NC_035101.1	19245222	.	C	A	.	.	MAF_USDA=10.417
NC_035101.1	19245304	.	G	T	.	.	MAF_INRAE=36.842;MAF_USDA=32.353
NC_035101.1	19245348	.	T	A	.	.	MAF_USDA=2.459
NC_035101.1	19245349	.	C	A	.	.	MAF_USDA=2.459
NC_035101.1	19245374	.	G	A	.	.	MAF_USDA=1.639
NC_035101.1	19245383	.	A	T	.	.	MAF_USDA=2.459
NC_035101.1	19245393	.	T	A	.	.	MAF_USDA=3.279
NC_035101.1	19245394	.	C	A	.	.	MAF_USDA=4.167
NC_035101.1	19245428	.	A	C	.	.	MAF_INRAE=5.0;MAF_USDA=4.918
NC_035101.1	19245443	.	G	A	.	.	MAF_INRAE=7.595;MAF_USDA=4.098
NC_035101.1	19245477	.	T	A	.	.	MAF_INRAE=22.152;MAF_USDA=21.765
NC_035101.1	19245527	.	G	T	.	.	MAF_INRAE=4.167;MAF_USDA=4.098
NC_035101.1	19245535	.	G	A	.	.	MAF_INRAE=8.861;MAF_USDA=18.235
NC_035101.1	19245562	.	C	T	.	.	MAF_INRAE=17.5;MAF_USDA=14.583
NC_035101.1	19245579	.	A	C	.	.	MAF_INRAE=22.785;MAF_USDA=24.706
NC_035101.1	19245583	.	A	T	.	.	MAF_USDA=32.941
NC_035101.1	19245658	.	C	T	.	.	MAF_USDA=2.083
NC_035101.1	19245807	.	A	C	.	.	MAF_INRAE=4.167
NC_035101.1	19245814	.	G	A	.	.	MAF_INRAE=26.316;MAF_USDA=21.765
NC_035101.1	19245828	.	A	G	.	.	MAF_INRAE=30.38;MAF_USDA=37.647
NC_035101.1	19245850	.	T	C	.	.	MAF_USDA=5.738
NC_035101.1	19245898	.	G	C	.	.	MAF_USDA=2.083
NC_035101.1	19245923	.	A	T	.	.	MAF_INRAE=9.494;MAF_USDA=2.353
NC_035101.1	19245955	.	A	G	.	.	MAF_INRAE=28.333;MAF_USDA=4.918
NC_035101.1	19246012	.	C	A	.	.	MAF_INRAE=4.167
NC_035101.1	19246021	.	G	T	.	.	MAF_INRAE=4.167
NC_035101.1	19246044	.	C	A	.	.	MAF_INRAE=15.0;MAF_USDA=2.459
NC_035101.1	19246058	.	C	G	.	.	MAF_USDA=1.639
NC_035101.1	19246059	.	G	A	.	.	MAF_INRAE=10.526;MAF_USDA=16.471
NC_035101.1	19246080	.	G	T	.	.	MAF_USDA=8.197
NC_035101.1	19246092	.	G	T	.	.	MAF_USDA=8.197
NC_035101.1	19246150	.	C	T	.	.	MAF_USDA=9.836
NC_035101.1	19246172	.	G	A	.	.	MAF_INRAE=8.228;MAF_USDA=30.588
NC_035101.1	19246191	.	G	T	.	.	MAF_INRAE=8.228;MAF_USDA=30.0
NC_035101.1	19246304	.	G	A	.	.	MAF_INRAE=8.228;MAF_USDA=33.529
NC_035101.1	19246415	.	G	T	.	.	MAF_USDA=2.459
NC_035101.1	19246494	.	C	T	.	.	MAF_INRAE=8.228;MAF_USDA=33.929
NC_035101.1	19246509	.	C	A	.	.	MAF_INRAE=8.228;MAF_USDA=9.167
NC_035101.1	19246518	.	A	C	.	.	MAF_INRAE=18.333;MAF_USDA=5.882
NC_035101.1	19246521	.	A	G	.	.	MAF_USDA=10.656
NC_035101.1	19246544	.	A	C	.	.	MAF_INRAE=22.152;MAF_USDA=22.353
NC_035101.1	19246546	.	C	T	.	.	MAF_USDA=4.098
NC_035101.1	19246559	.	G	A	.	.	MAF_USDA=2.083
NC_035101.1	19246636	.	G	T	.	.	MAF_INRAE=17.5;MAF_USDA=18.75
NC_035101.1	19246653	.	C	G	.	.	MAF_USDA=4.098
NC_035101.1	19246665	.	G	T	.	.	MAF_INRAE=12.025;MAF_USDA=20.588
NC_035101.1	19246676	.	G	A	.	.	MAF_INRAE=18.333;MAF_USDA=18.75
NC_035101.1	19246752	.	C	A	.	.	MAF_INRAE=34.177;MAF_USDA=43.529
NC_035101.1	19246756	.	A	G	.	.	MAF_INRAE=28.333;MAF_USDA=42.941
NC_035101.1	19246823	.	C	T	.	.	MAF_INRAE=22.152;MAF_USDA=10.588
NC_035101.1	19246832	.	C	G	.	.	MAF_INRAE=8.228;MAF_USDA=33.529
NC_035101.1	19246849	.	T	G	.	.	MAF_INRAE=21.519;MAF_USDA=38.824
NC_035101.1	19246851	.	T	A	.	.	MAF_USDA=12.295
NC_035101.1	19246862	.	G	C	.	.	MAF_USDA=2.459
NC_035101.1	19246883	.	A	G	.	.	MAF_INRAE=18.333;MAF_USDA=5.882
NC_035101.1	19246922	.	TC	TG	.	.	MAF_USDA=10.417
NC_035101.1	19246923	.	C	G	.	.	MAF_INRAE=7.595
NC_035101.1	19246972	.	T	C	.	.	MAF_INRAE=28.333;MAF_USDA=5.882
NC_035101.1	19247000	.	G	T	.	.	MAF_USDA=2.459
NC_035101.1	19247005	.	T	A	.	.	MAF_INRAE=5.833;MAF_USDA=34.118
NC_035101.1	19247091	.	A	C	.	.	MAF_INRAE=5.0;MAF_USDA=27.059
NC_035101.1	19247111	.	A	T	.	.	MAF_USDA=2.459
NC_035101.1	19247128	.	G	T	.	.	MAF_INRAE=28.333;MAF_USDA=5.882
NC_035101.1	19247187	.	T	C	.	.	MAF_INRAE=6.962;MAF_USDA=33.529
NC_035101.1	19247190	.	C	G	.	.	MAF_USDA=2.459
NC_035101.1	19247214	.	C	T	.	.	MAF_INRAE=8.228;MAF_USDA=33.529
NC_035101.1	19247237	.	C	T	.	.	MAF_INRAE=10.759;MAF_USDA=15.294
NC_035101.1	19247259	.	C	A	.	.	MAF_INRAE=8.228;MAF_USDA=31.765
NC_035101.1	19247307	.	T	A	.	.	MAF_USDA=4.098
NC_035101.1	19247338	.	C	T	.	.	MAF_INRAE=10.526;MAF_USDA=17.059
NC_035101.1	19247355	.	G	A	.	.	MAF_USDA=2.459
NC_035101.1	19247390	.	C	A	.	.	MAF_INRAE=15.0;MAF_USDA=14.583
NC_035101.1	19247397	.	G	A	.	.	MAF_USDA=3.333
NC_035101.1	19247418	.	T	C	.	.	MAF_USDA=20.833
NC_035101.1	19247450	.	G	A	.	.	MAF_USDA=6.25
NC_035101.1	19247771	.	C	G	.	.	MAF_INRAE=8.333;MAF_USDA=10.417
NC_035101.1	19247801	.	G	T	.	.	MAF_USDA=18.182
NC_035101.1	19247837	.	T	G	.	.	MAF_INRAE=12.5
NC_035101.1	19247959	.	C	T	.	.	MAF_INRAE=7.595;MAF_USDA=30.0
NC_035101.1	19247973	.	G	C	.	.	MAF_INRAE=7.595;MAF_USDA=34.706
NC_035101.1	19248015	.	A	C	.	.	MAF_USDA=7.377
NC_035101.1	19248029	.	C	T	.	.	MAF_USDA=8.197
NC_035101.1	19248040	.	A	T	.	.	MAF_INRAE=34.177;MAF_USDA=33.333
NC_035101.1	19248046	.	G	A	.	.	MAF_USDA=33.333
NC_035101.1	19248050	.	A	C	.	.	MAF_USDA=4.918
NC_035101.1	19248053	.	A	T	.	.	MAF_INRAE=22.152;MAF_USDA=38.824
NC_035101.1	19248064	.	G	A	.	.	MAF_INRAE=29.167;MAF_USDA=4.918
NC_035101.1	19248098	.	G	T	.	.	MAF_INRAE=18.333
NC_035101.1	19248115	.	T	C	.	.	MAF_INRAE=28.333;MAF_USDA=3.279
NC_035101.1	19248128	.	A	T	.	.	MAF_INRAE=15.789;MAF_USDA=32.941
NC_035101.1	19248188	.	C	A	.	.	MAF_INRAE=18.333;MAF_USDA=4.706
NC_035101.1	19248210	.	C	G	.	.	MAF_INRAE=22.152;MAF_USDA=10.588
NC_035101.1	19248217	.	A	T	.	.	MAF_INRAE=8.228;MAF_USDA=35.294
NC_035101.1	19248242	.	C	T	.	.	MAF_INRAE=22.152;MAF_USDA=7.647
NC_035101.1	19248245	.	A	G	.	.	MAF_INRAE=22.152;MAF_USDA=39.412
NC_035101.1	19248248	.	G	T	.	.	MAF_USDA=8.824
NC_035101.1	19248249	.	C	T	.	.	MAF_USDA=2.353
NC_035101.1	19248285	.	T	A,C	.	.	MAF_INRAE=8.228;MAF_USDA=12.5
NC_035101.1	19248290	.	G	A	.	.	MAF_INRAE=22.152;MAF_USDA=24.118
NC_035101.1	19248305	.	G	T	.	.	MAF_USDA=12.5
NC_035101.1	19248307	.	G	A	.	.	MAF_USDA=12.5
NC_035101.1	19248349	.	C	A	.	.	MAF_USDA=12.295
NC_035101.1	19248350	.	T	C	.	.	MAF_USDA=12.295
NC_035101.1	19248403	.	G	A	.	.	MAF_INRAE=18.333;MAF_USDA=4.706
NC_035101.1	19248408	.	G	A	.	.	MAF_INRAE=8.228;MAF_USDA=12.295
NC_035101.1	19248430	.	T	G	.	.	MAF_INRAE=8.228;MAF_USDA=35.882
NC_035101.1	19248506	.	T	A	.	.	MAF_INRAE=30.833
NC_035101.1	19248511	.	G	A	.	.	MAF_INRAE=5.833
NC_035101.1	19248545	.	T	C	.	.	MAF_INRAE=5.833;MAF_USDA=14.583
NC_035101.1	19248552	.	A	T	.	.	MAF_INRAE=5.833;MAF_USDA=14.583
NC_035101.1	19248568	.	C	T	.	.	MAF_INRAE=5.833
NC_035101.1	19248617	.	A	T	.	.	MAF_INRAE=8.228;MAF_USDA=37.059
NC_035101.1	19248650	.	G	C	.	.	MAF_INRAE=28.333;MAF_USDA=5.0
NC_035101.1	19248652	.	C	T	.	.	MAF_USDA=10.0
NC_035101.1	19248653	.	G	A	.	.	MAF_USDA=17.857
NC_035101.1	19248720	.	A	T	.	.	MAF_USDA=7.647
NC_035101.1	19248782	.	G	A	.	.	MAF_USDA=6.25
NC_035101.1	19248791	.	T	G	.	.	MAF_INRAE=18.333;MAF_USDA=14.583
NC_035101.1	19248838	.	T	G	.	.	MAF_INRAE=34.167
NC_035101.1	19248858	.	T	A	.	.	MAF_USDA=10.0
NC_035101.1	19248892	.	A	G	.	.	MAF_INRAE=6.962;MAF_USDA=32.941
NC_035101.1	19248900	.	A	C	.	.	MAF_USDA=5.738
NC_035101.1	19248935	.	C	T	.	.	MAF_USDA=10.588
NC_035101.1	19248964	.	A	G	.	.	MAF_INRAE=18.333;MAF_USDA=14.583
NC_035101.1	19248992	.	A	C	.	.	MAF_USDA=2.459
NC_035101.1	19249024	.	G	A	.	.	MAF_USDA=1.639
NC_035101.1	19249065	.	G	A	.	.	MAF_USDA=1.765
NC_035101.1	19249067	.	G	T	.	.	MAF_INRAE=18.333;MAF_USDA=4.706
NC_035101.1	19249069	.	A	G	.	.	MAF_INRAE=4.167
NC_035101.1	19249126	.	G	T	.	.	MAF_INRAE=8.228;MAF_USDA=35.882
NC_035101.1	19249132	.	G	T	.	.	MAF_INRAE=8.228;MAF_USDA=34.706
NC_035101.1	19249139	.	G	T	.	.	MAF_INRAE=8.228;MAF_USDA=35.294
NC_035101.1	19249157	.	C	A	.	.	MAF_USDA=1.639
NC_035101.1	19249186	.	G	C	.	.	MAF_USDA=4.098
NC_035101.1	19249234	.	C	A	.	.	MAF_USDA=1.765
NC_035101.1	19249241	.	T	A	.	.	MAF_INRAE=16.667;MAF_USDA=4.918
NC_035101.1	19249257	.	A	G	.	.	MAF_USDA=1.639
NC_035101.1	19249286	.	T	C	.	.	MAF_INRAE=16.667;MAF_USDA=3.279
NC_035101.1	19249292	.	C	A	.	.	MAF_USDA=9.412
NC_035101.1	19249297	.	T	A	.	.	MAF_INRAE=17.089;MAF_USDA=33.529
NC_035101.1	19249298	.	A	T	.	.	MAF_INRAE=30.38;MAF_USDA=24.706
NC_035101.1	19249299	.	A	T	.	.	MAF_INRAE=21.667;MAF_USDA=13.529
NC_035101.1	19249300	.	A	T	.	.	MAF_USDA=2.459
NC_035101.1	19249347	.	C	A	.	.	MAF_INRAE=8.228;MAF_USDA=3.279
NC_035101.1	19249387	.	G	T	.	.	MAF_INRAE=18.333;MAF_USDA=18.75
NC_035101.1	19249425	.	T	A	.	.	MAF_INRAE=18.333;MAF_USDA=5.882
NC_035101.1	19249469	.	C	T	.	.	MAF_INRAE=22.152;MAF_USDA=39.412
NC_035101.1	19249510	.	G	A	.	.	MAF_INRAE=4.43;MAF_USDA=4.098
NC_035101.1	19249527	.	A	T	.	.	MAF_INRAE=8.228;MAF_USDA=33.529
NC_035101.1	19249603	.	T	G	.	.	MAF_INRAE=21.519;MAF_USDA=40.0
NC_035101.1	19249612	.	T	C	.	.	MAF_INRAE=17.5;MAF_USDA=5.882
NC_035101.1	19249619	.	T	C	.	.	MAF_USDA=9.016
NC_035101.1	19249639	.	C	T	.	.	MAF_USDA=1.639
NC_035101.1	19249749	.	C	A	.	.	MAF_INRAE=28.333;MAF_USDA=4.918
NC_035101.1	19249755	.	A	T	.	.	MAF_INRAE=18.987;MAF_USDA=5.882
NC_035101.1	19249850	.	C	T	.	.	MAF_INRAE=22.152;MAF_USDA=40.588
NC_035101.1	19249851	.	G	A	.	.	MAF_INRAE=16.667;MAF_USDA=2.459
NC_035101.1	19249924	.	T	G	.	.	MAF_USDA=3.279
NC_035101.1	19249961	.	G	A	.	.	MAF_INRAE=8.228;MAF_USDA=34.118
NC_035101.1	19249992	.	C	T	.	.	MAF_USDA=2.083
NC_035101.1	19250005	.	G	T	.	.	MAF_INRAE=28.333;MAF_USDA=5.952
NC_035101.1	19250035	.	C	A	.	.	MAF_USDA=1.667
NC_035101.1	19250067	.	A	G	.	.	MAF_USDA=2.083
NC_035101.1	19250104	.	T	A	.	.	MAF_INRAE=17.5;MAF_USDA=4.706
NC_035101.1	19250108	.	A	G	.	.	MAF_USDA=1.639
NC_035101.1	19250117	.	T	C	.	.	MAF_INRAE=21.519;MAF_USDA=40.0
NC_035101.1	19250168	.	A	C	.	.	MAF_USDA=5.738
NC_035101.1	19250195	.	T	A	.	.	MAF_INRAE=7.595;MAF_USDA=35.882
NC_035101.1	19250220	.	C	G	.	.	MAF_INRAE=28.333;MAF_USDA=4.918
NC_035101.1	19250233	.	T	G	.	.	MAF_INRAE=22.152;MAF_USDA=22.353
NC_035101.1	19250284	.	G	T	.	.	MAF_INRAE=31.579;MAF_USDA=3.529
NC_035101.1	19250285	.	GTACCAGTCCAAATAGAGTGTCCAAATA	GTACCAGTCCAAATAGAGTGTCCAAATC	.	.	MAF_USDA=14.583
NC_035101.1	19250312	.	A	C	.	.	MAF_INRAE=15.789;MAF_USDA=45.902
NC_035101.1	19250339	.	G	T	.	.	MAF_INRAE=7.595;MAF_USDA=3.279
NC_035101.1	19250454	.	A	T	.	.	MAF_INRAE=28.333;MAF_USDA=4.918
NC_035101.1	19250577	.	G	A	.	.	MAF_INRAE=8.228;MAF_USDA=9.016
NC_035101.1	19250578	.	A	G	.	.	MAF_USDA=2.459
NC_035101.1	19250582	.	A	T	.	.	MAF_INRAE=8.228;MAF_USDA=34.706
NC_035101.1	19250632	.	T	G	.	.	MAF_USDA=2.083
NC_035101.1	19250649	.	G	A	.	.	MAF_INRAE=21.053;MAF_USDA=3.279
NC_035101.1	19250666	.	A	T	.	.	MAF_INRAE=34.177;MAF_USDA=42.941
NC_035101.1	19250700	.	G	A	.	.	MAF_USDA=2.353
NC_035101.1	19250701	.	T	G	.	.	MAF_INRAE=18.333;MAF_USDA=18.75
NC_035101.1	19250765	.	G	T	.	.	MAF_USDA=4.918
NC_035101.1	19250780	.	C	T	.	.	MAF_USDA=1.639
NC_035101.1	19250838	.	G	A	.	.	MAF_USDA=3.279
NC_035101.1	19250852	.	A	G	.	.	MAF_USDA=4.167
NC_035101.1	19250868	.	G	T	.	.	MAF_INRAE=21.519;MAF_USDA=10.588
NC_035101.1	19250912	.	C	T	.	.	MAF_INRAE=35.443;MAF_USDA=16.471
NC_035101.1	19250941	.	A	G	.	.	MAF_INRAE=28.333;MAF_USDA=5.882
NC_035101.1	19250962	.	A	G	.	.	MAF_INRAE=28.333;MAF_USDA=5.952
NC_035101.1	19250970	.	T	C	.	.	MAF_USDA=1.639
NC_035101.1	19251001	.	C	T	.	.	MAF_USDA=4.167
NC_035101.1	19251023	.	T	A	.	.	MAF_INRAE=29.747;MAF_USDA=41.765
NC_035101.1	19251131	.	C	T	.	.	MAF_USDA=1.639
NC_035101.1	19251140	.	A	T	.	.	MAF_USDA=1.639
NC_035101.1	19251161	.	G	T	.	.	MAF_USDA=2.459
NC_035101.1	19251168	.	A	G	.	.	MAF_USDA=1.639
NC_035101.1	19251188	.	A	G	.	.	MAF_INRAE=47.368
NC_035101.1	19251291	.	T	C	.	.	MAF_INRAE=18.333;MAF_USDA=5.294
NC_035101.1	19251352	.	T	G	.	.	MAF_INRAE=10.526;MAF_USDA=14.706
NC_035101.1	19251373	.	A	G	.	.	MAF_INRAE=18.333;MAF_USDA=5.882
NC_035101.1	19251464	.	A	G	.	.	MAF_INRAE=44.937;MAF_USDA=17.059
NC_035101.1	19251491	.	G	A	.	.	MAF_USDA=10.656
NC_035101.1	19251494	.	T	G	.	.	MAF_USDA=11.475
NC_035101.1	19251502	.	G	A	.	.	MAF_USDA=10.656
NC_035101.1	19251510	.	T	C	.	.	MAF_USDA=8.197
NC_035101.1	19251512	.	A	G	.	.	MAF_USDA=1.639
NC_035101.1	19251544	.	A	T	.	.	MAF_USDA=4.167
NC_035101.1	19251761	.	C	T	.	.	MAF_USDA=2.459
NC_035101.1	19251782	.	G	A	.	.	MAF_INRAE=29.167;MAF_USDA=5.738
NC_035101.1	19251811	.	G	T	.	.	MAF_USDA=2.941
NC_035101.1	19251831	.	T	C	.	.	MAF_USDA=2.459
NC_035101.1	19251887	.	A	G	.	.	MAF_INRAE=18.333;MAF_USDA=5.882
NC_035101.1	19251895	.	T	A	.	.	MAF_INRAE=18.333;MAF_USDA=5.882
NC_035101.1	19251901	.	G	T	.	.	MAF_INRAE=8.228;MAF_USDA=33.529
NC_035101.1	19251912	.	T	A	.	.	MAF_INRAE=33.544;MAF_USDA=42.941
NC_035101.1	19251913	.	G	A	.	.	MAF_INRAE=29.167;MAF_USDA=4.918
NC_035101.1	19251940	.	C	G	.	.	MAF_INRAE=20.886;MAF_USDA=22.353
NC_035101.1	19251986	.	C	T	.	.	MAF_INRAE=6.962;MAF_USDA=34.118
NC_035101.1	19252017	.	A	G	.	.	MAF_USDA=2.459
NC_035101.1	19252093	.	T	A	.	.	MAF_INRAE=22.152;MAF_USDA=10.588
NC_035101.1	19252109	.	T	C	.	.	MAF_INRAE=18.987;MAF_USDA=5.882
NC_035101.1	19252122	.	C	T	.	.	MAF_USDA=2.353
NC_035101.1	19252134	.	A	G	.	.	MAF_INRAE=22.152;MAF_USDA=40.0
NC_035101.1	19252136	.	C	G	.	.	MAF_INRAE=4.167
NC_035101.1	19252149	.	A	G	.	.	MAF_USDA=2.459
NC_035101.1	19252206	.	T	G	.	.	MAF_INRAE=21.519;MAF_USDA=40.0
NC_035101.1	19252209	.	C	T	.	.	MAF_USDA=1.639
NC_035101.1	19252217	.	G	A	.	.	MAF_USDA=10.588
NC_035101.1	19252388	.	C	A	.	.	MAF_INRAE=26.316;MAF_USDA=50.0
NC_035101.1	19252390	.	C	A	.	.	MAF_USDA=2.459
NC_035101.1	19252425	.	G	A	.	.	MAF_INRAE=11.392;MAF_USDA=19.412
NC_035101.1	19252426	.	T	G	.	.	MAF_INRAE=6.667;MAF_USDA=19.412
NC_035101.1	19252456	.	C	T	.	.	MAF_INRAE=35.443;MAF_USDA=41.765
NC_035101.1	19252459	.	T	C	.	.	MAF_INRAE=4.167
NC_035101.1	19252482	.	C	T	.	.	MAF_INRAE=17.5
NC_035101.1	19252533	.	G	A	.	.	MAF_USDA=6.25
NC_035101.1	19252584	.	C	G	.	.	MAF_INRAE=22.152;MAF_USDA=21.765
NC_035101.1	19252600	.	C	T	.	.	MAF_USDA=2.459
NC_035101.1	19252607	.	G	A	.	.	MAF_USDA=4.098
NC_035101.1	19252610	.	G	A	.	.	MAF_USDA=2.459
NC_035101.1	19252613	.	C	T	.	.	MAF_INRAE=7.595;MAF_USDA=12.5
NC_035101.1	19252763	.	C	T	.	.	MAF_USDA=1.639
NC_035101.1	19252769	.	T	A	.	.	MAF_INRAE=17.5;MAF_USDA=18.75
NC_035101.1	19252773	.	C	T	.	.	MAF_INRAE=29.167;MAF_USDA=5.738
NC_035101.1	19252814	.	C	G	.	.	MAF_INRAE=20.253;MAF_USDA=22.024
NC_035101.1	19252818	.	C	T	.	.	MAF_USDA=7.377
NC_035101.1	19252819	.	G	A	.	.	MAF_INRAE=6.667;MAF_USDA=15.882
NC_035101.1	19252913	.	G	A	.	.	MAF_INRAE=12.025;MAF_USDA=18.235
NC_035101.1	19252917	.	C	A	.	.	MAF_USDA=2.459
NC_035101.1	19252918	.	A	C	.	.	MAF_INRAE=7.5;MAF_USDA=18.235
NC_035101.1	19252948	.	C	T	.	.	MAF_INRAE=34.177;MAF_USDA=42.353
NC_035101.1	19252951	.	C	T	.	.	MAF_USDA=2.459
NC_035101.1	19252982	.	T	C	.	.	MAF_INRAE=44.304;MAF_USDA=34.706
NC_035101.1	19252986	.	G	A	.	.	MAF_USDA=1.639
NC_035101.1	19253023	.	T	C	.	.	MAF_USDA=3.279
NC_035101.1	19253024	.	A	G	.	.	MAF_USDA=2.459
NC_035101.1	19253111	.	A	G	.	.	MAF_INRAE=7.595;MAF_USDA=4.098
NC_035101.1	19253133	.	G	A	.	.	MAF_INRAE=19.167;MAF_USDA=18.75
NC_035101.1	19253209	.	C	T	.	.	MAF_INRAE=43.671;MAF_USDA=16.471
NC_035101.1	19253219	.	C	A	.	.	MAF_INRAE=4.167
NC_035101.1	19253226	.	A	G	.	.	MAF_INRAE=43.671;MAF_USDA=16.471
NC_035101.1	19253262	.	A	G	.	.	MAF_USDA=3.279
NC_035101.1	19253292	.	T	C	.	.	MAF_INRAE=8.228;MAF_USDA=34.118
NC_035101.1	19253309	.	A	C	.	.	MAF_USDA=4.098
NC_035101.1	19253321	.	C	A	.	.	MAF_INRAE=41.139;MAF_USDA=22.353
NC_035101.1	19253345	.	A	T	.	.	MAF_USDA=6.557
NC_035101.1	19253399	.	C	T	.	.	MAF_INRAE=10.526;MAF_USDA=15.294
NC_035101.1	19253407	.	C	G	.	.	MAF_INRAE=34.177;MAF_USDA=37.5
NC_035101.1	19253490	.	T	A	.	.	MAF_USDA=10.588
NC_035101.1	19253496	.	A	C	.	.	MAF_INRAE=9.494;MAF_USDA=3.529
NC_035101.1	19253526	.	C	T	.	.	MAF_INRAE=43.671;MAF_USDA=15.882
NC_035101.1	19253531	.	G	A	.	.	MAF_INRAE=18.333;MAF_USDA=5.882
NC_035101.1	19253551	.	C	A	.	.	MAF_INRAE=18.333;MAF_USDA=5.882
NC_035101.1	19253577	.	T	A	.	.	MAF_INRAE=28.333;MAF_USDA=5.882
NC_035101.1	19253625	.	C	T	.	.	MAF_INRAE=8.228;MAF_USDA=34.118
NC_035101.1	19253655	.	G	T	.	.	MAF_INRAE=8.228;MAF_USDA=33.529
NC_035101.1	19253672	.	T	A	.	.	MAF_USDA=2.083
NC_035101.1	19253689	.	A	G	.	.	MAF_INRAE=43.671;MAF_USDA=16.471
NC_035101.1	19253701	.	A	G	.	.	MAF_INRAE=22.152;MAF_USDA=10.588
NC_035101.1	19253719	.	C	T	.	.	MAF_USDA=2.353
NC_035101.1	19253729	.	C	T	.	.	MAF_USDA=2.353
NC_035101.1	19253745	.	G	T	.	.	MAF_INRAE=42.405;MAF_USDA=21.765
NC_035101.1	19253748	.	T	C	.	.	MAF_INRAE=34.167;MAF_USDA=23.529
NC_035101.1	19253790	.	G	A	.	.	MAF_INRAE=8.228;MAF_USDA=34.706
NC_035101.1	19253798	.	G	A	.	.	MAF_INRAE=22.152;MAF_USDA=43.529
NC_035101.1	19253804	.	A	T	.	.	MAF_USDA=2.353
NC_035101.1	19253810	.	T	C	.	.	MAF_INRAE=8.228;MAF_USDA=35.294
NC_035101.1	19253857	.	G	C	.	.	MAF_USDA=1.639
NC_035101.1	19253881	.	C	G	.	.	MAF_INRAE=42.405;MAF_USDA=21.765
NC_035101.1	19253992	.	T	A	.	.	MAF_USDA=9.016
NC_035101.1	19253995	.	C	T	.	.	MAF_INRAE=16.667;MAF_USDA=2.459
NC_035101.1	19254041	.	G	T	.	.	MAF_INRAE=18.987;MAF_USDA=5.882
NC_035101.1	19254146	.	G	A	.	.	MAF_USDA=12.5
NC_035101.1	19254213	.	T	C	.	.	MAF_USDA=18.75
NC_035101.1	19254610	.	A	C	.	.	MAF_USDA=45.833
NC_035101.1	19254720	.	G	T	.	.	MAF_INRAE=10.0
NC_035101.1	19254721	.	A	G	.	.	MAF_INRAE=10.0
NC_035101.1	19254747	.	A	T	.	.	MAF_USDA=11.475
NC_035101.1	19254769	.	G	T	.	.	MAF_INRAE=3.333
NC_035101.1	19254770	.	G	A	.	.	MAF_INRAE=2.5
NC_035101.1	19254799	.	G	A	.	.	MAF_USDA=4.918
NC_035101.1	19254806	.	C	T	.	.	MAF_USDA=14.583
NC_035101.1	19254818	.	G	T	.	.	MAF_USDA=4.167
NC_035101.1	19254819	.	G	A	.	.	MAF_INRAE=6.962;MAF_USDA=5.882
NC_035101.1	19254841	.	G	A	.	.	MAF_INRAE=4.167
NC_035101.1	19254850	.	T	A	.	.	MAF_USDA=14.754
NC_035101.1	19254851	.	G	A	.	.	MAF_USDA=11.475
NC_035101.1	19254861	.	G	A	.	.	MAF_INRAE=15.789
NC_035101.1	19254868	.	A	G	.	.	MAF_INRAE=3.333
NC_035101.1	19254881	.	G	A	.	.	MAF_USDA=1.639
NC_035101.1	19254887	.	C	T	.	.	MAF_USDA=2.459
NC_035101.1	19254889	.	C	G	.	.	MAF_USDA=1.639
NC_035101.1	19254894	.	T	A	.	.	MAF_USDA=1.639
NC_035101.1	19254895	.	G	A	.	.	MAF_USDA=1.639
NC_035101.1	19254903	.	G	A	.	.	MAF_USDA=1.639
NC_035101.1	19254917	.	T	C	.	.	MAF_INRAE=20.253
NC_035101.1	19254918	.	A	C	.	.	MAF_USDA=1.639
NC_035101.1	19254929	.	C	T	.	.	MAF_USDA=1.639
NC_035101.1	19254931	.	T	C	.	.	MAF_USDA=1.639
NC_035101.1	19254932	.	G	A	.	.	MAF_USDA=1.639
NC_035101.1	19254982	.	C	G	.	.	MAF_USDA=15.294
NC_035101.1	19255029	.	T	C	.	.	MAF_INRAE=17.5;MAF_USDA=7.059
NC_035101.1	19255041	.	T	C	.	.	MAF_INRAE=5.263;MAF_USDA=3.279
NC_035101.1	19255059	.	T	A	.	.	MAF_INRAE=7.595;MAF_USDA=22.353
NC_035101.1	19255077	.	T	C	.	.	MAF_USDA=5.294
NC_035101.1	19255078	.	C	A	.	.	MAF_USDA=5.882
NC_035101.1	19255086	.	T	A	.	.	MAF_USDA=2.353
NC_035101.1	19255087	.	G	C	.	.	MAF_USDA=2.353
NC_035101.1	19255092	.	G	A	.	.	MAF_USDA=2.941
NC_035101.1	19255097	.	G	A	.	.	MAF_USDA=2.353
NC_035101.1	19255133	.	T	A	.	.	MAF_INRAE=29.747;MAF_USDA=44.048
NC_035101.1	19255137	.	T	C	.	.	MAF_INRAE=22.152;MAF_USDA=4.167
NC_035101.1	19255172	.	C	G	.	.	MAF_USDA=4.706
NC_035101.1	19255183	.	T	G	.	.	MAF_INRAE=37.342;MAF_USDA=14.118
NC_035101.1	19255262	.	A	G	.	.	MAF_USDA=1.639
NC_035101.1	19255267	.	G	T	.	.	MAF_USDA=8.197
NC_035101.1	19255360	.	C	G	.	.	MAF_INRAE=24.684;MAF_USDA=26.19
NC_035101.1	19255381	.	A	T	.	.	MAF_INRAE=25.316;MAF_USDA=27.059
NC_035101.1	19255466	.	T	C	.	.	MAF_USDA=3.279
NC_035101.1	19255491	.	G	A	.	.	MAF_INRAE=20.886;MAF_USDA=4.098
NC_035101.1	19255825	.	G	A	.	.	MAF_USDA=48.235
NC_035101.1	19255868	.	A	C	.	.	MAF_INRAE=29.167;MAF_USDA=48.235
NC_035101.1	19255883	.	T	G	.	.	MAF_INRAE=29.167;MAF_USDA=48.824
NC_035101.1	19255897	.	G	A	.	.	MAF_USDA=4.918
NC_035101.1	19255925	.	G	A	.	.	MAF_INRAE=29.167;MAF_USDA=48.824
NC_035101.1	19255946	.	C	A	.	.	MAF_USDA=4.167
NC_035101.1	19255974	.	AAACACAGTTCCA	AAACACAGTTCCC	.	.	MAF_USDA=4.167
NC_035101.1	19256013	.	G	T	.	.	MAF_INRAE=29.167;MAF_USDA=48.824
NC_035101.1	19256056	.	C	A	.	.	MAF_USDA=17.059
NC_035101.1	19256063	.	G	C	.	.	MAF_INRAE=3.333;MAF_USDA=6.557
NC_035101.1	19256080	.	G	T	.	.	MAF_INRAE=29.167;MAF_USDA=48.824
NC_035101.1	19256114	.	A	G	.	.	MAF_USDA=2.459
NC_035101.1	19256119	.	A	G	.	.	MAF_INRAE=29.167;MAF_USDA=47.647
NC_035101.1	19256262	.	C	T	.	.	MAF_USDA=4.918
NC_035101.1	19256295	.	C	T	.	.	MAF_USDA=1.765
NC_035101.1	19256307	.	T	A	.	.	MAF_INRAE=29.167;MAF_USDA=7.647
NC_035101.1	19256324	.	C	A	.	.	MAF_INRAE=4.167;MAF_USDA=4.918
NC_035101.1	19256362	.	T	A	.	.	MAF_USDA=4.167
NC_035101.1	19256375	.	C	A	.	.	MAF_INRAE=29.167;MAF_USDA=48.824
NC_035101.1	19256379	.	C	T	.	.	MAF_USDA=4.098
NC_035101.1	19256405	.	G	A	.	.	MAF_INRAE=18.333
NC_035101.1	19256455	.	C	T	.	.	MAF_USDA=1.765
NC_035101.1	19256478	.	A	G	.	.	MAF_INRAE=29.167;MAF_USDA=48.235
NC_035101.1	19256513	.	T	C	.	.	MAF_USDA=2.353
NC_035101.1	19256521	.	C	T	.	.	MAF_USDA=1.639
NC_035101.1	19256644	.	C	G	.	.	MAF_USDA=4.118
NC_035101.1	19256675	.	C	T	.	.	MAF_INRAE=30.833;MAF_USDA=7.647
NC_035101.1	19256692	.	C	A	.	.	MAF_USDA=1.765
NC_035101.1	19256694	.	T	A	.	.	MAF_USDA=4.098
NC_035101.1	19256709	.	C	T	.	.	MAF_USDA=1.639
NC_035101.1	19256807	.	A	T	.	.	MAF_USDA=3.279
NC_035101.1	19256833	.	G	T	.	.	MAF_INRAE=10.526;MAF_USDA=12.353
NC_035101.1	19256845	.	C	T	.	.	MAF_USDA=7.647
NC_035101.1	19256851	.	G	A	.	.	MAF_USDA=10.0
NC_035101.1	19256867	.	G	A	.	.	MAF_USDA=2.459
NC_035101.1	19256875	.	G	A	.	.	MAF_INRAE=2.632;MAF_USDA=4.918
NC_035101.1	19256908	.	G	A	.	.	MAF_USDA=2.459
NC_035101.1	19256921	.	T	A	.	.	MAF_USDA=13.934
NC_035101.1	19256949	.	G	A	.	.	MAF_USDA=3.279
NC_035101.1	19256961	.	G	A	.	.	MAF_USDA=13.934
NC_035101.1	19256962	.	T	A	.	.	MAF_USDA=14.583
NC_035101.1	19256991	.	C	T	.	.	MAF_USDA=4.167
NC_035101.1	19257031	.	A	G	.	.	MAF_USDA=7.377
NC_035101.1	19257059	.	C	T	.	.	MAF_INRAE=18.987;MAF_USDA=7.647
NC_035101.1	19257060	.	A	G	.	.	MAF_INRAE=28.333;MAF_USDA=11.765
NC_035101.1	19257067	.	T	C	.	.	MAF_INRAE=18.987;MAF_USDA=5.882
NC_035101.1	19257124	.	T	C	.	.	MAF_INRAE=18.333;MAF_USDA=7.059
NC_035101.1	19257136	.	G	A	.	.	MAF_INRAE=18.333;MAF_USDA=6.471
NC_035101.1	19257161	.	T	A	.	.	MAF_USDA=1.639
NC_035101.1	19257175	.	G	A	.	.	MAF_USDA=1.639
NC_035101.1	19257184	.	G	T	.	.	MAF_USDA=1.639
NC_035101.1	19257185	.	C	T	.	.	MAF_USDA=1.639
NC_035101.1	19257229	.	T	A	.	.	MAF_INRAE=29.167;MAF_USDA=8.333
NC_035101.1	19257241	.	C	T	.	.	MAF_INRAE=22.785;MAF_USDA=22.941
NC_035101.1	19257267	.	T	C	.	.	MAF_USDA=2.459
NC_035101.1	19257347	.	G	C	.	.	MAF_INRAE=5.263;MAF_USDA=3.279
NC_035101.1	19257368	.	C	T	.	.	MAF_INRAE=5.263;MAF_USDA=3.279
NC_035101.1	19257370	.	G	A	.	.	MAF_USDA=26.23
NC_035101.1	19257465	.	T	A	.	.	MAF_INRAE=28.333;MAF_USDA=7.738
NC_035101.1	19257509	.	C	A	.	.	MAF_USDA=1.639
NC_035101.1	19257515	.	G	A	.	.	MAF_INRAE=20.886;MAF_USDA=4.098
NC_035101.1	19257543	.	G	T	.	.	MAF_INRAE=10.526;MAF_USDA=15.294
NC_035101.1	19257553	.	A	T	.	.	MAF_INRAE=15.19;MAF_USDA=38.235
NC_035101.1	19257558	.	A	C	.	.	MAF_USDA=1.639
NC_035101.1	19257656	.	A	C	.	.	MAF_USDA=1.639
NC_035101.1	19257691	.	G	A	.	.	MAF_USDA=1.639
NC_035101.1	19257702	.	C	T	.	.	MAF_USDA=5.738
NC_035101.1	19257720	.	A	G	.	.	MAF_INRAE=7.595;MAF_USDA=10.656
NC_035101.1	19257747	.	G	C	.	.	MAF_USDA=4.167
NC_035101.1	19257749	.	T	C	.	.	MAF_INRAE=18.987;MAF_USDA=5.882
NC_035101.1	19257817	.	G	T	.	.	MAF_USDA=8.235
NC_035101.1	19257824	.	A	G	.	.	MAF_USDA=6.557
NC_035101.1	19257835	.	A	C	.	.	MAF_INRAE=7.595;MAF_USDA=21.176
NC_035101.1	19257841	.	A	G	.	.	MAF_USDA=5.738
NC_035101.1	19257885	.	A	G	.	.	MAF_INRAE=26.582;MAF_USDA=47.059
NC_035101.1	19257946	.	A	G	.	.	MAF_INRAE=31.646;MAF_USDA=9.412
NC_035101.1	19257964	.	G	A	.	.	MAF_USDA=4.167
NC_035101.1	19257966	.	C	A	.	.	MAF_INRAE=48.734;MAF_USDA=37.059
NC_035101.1	19257974	.	A	T	.	.	MAF_USDA=4.167
NC_035101.1	19257984	.	A	G	.	.	MAF_INRAE=22.152;MAF_USDA=39.412
NC_035101.1	19257989	.	T	G	.	.	MAF_INRAE=36.709;MAF_USDA=16.471
NC_035101.1	19257990	.	C	A	.	.	MAF_INRAE=46.667;MAF_USDA=15.882
NC_035101.1	19257991	.	T	A	.	.	MAF_USDA=3.279
NC_035101.1	19257992	.	G	T	.	.	MAF_INRAE=25.0;MAF_USDA=5.294
NC_035101.1	19258003	.	A	T	.	.	MAF_INRAE=21.519;MAF_USDA=45.294
NC_035101.1	19258046	.	A	G	.	.	MAF_INRAE=3.333;MAF_USDA=13.115
NC_035101.1	19258050	.	T	G	.	.	MAF_USDA=3.279
NC_035101.1	19258093	.	G	A	.	.	MAF_USDA=1.639
NC_035101.1	19258112	.	C	T	.	.	MAF_USDA=1.639
NC_035101.1	19258167	.	C	G	.	.	MAF_INRAE=27.848;MAF_USDA=27.059
NC_035101.1	19258181	.	C	A	.	.	MAF_USDA=4.167
NC_035101.1	19258220	.	A	C	.	.	MAF_INRAE=43.038;MAF_USDA=15.882
NC_035101.1	19258257	.	G	A	.	.	MAF_USDA=6.25
NC_035101.1	19258287	.	G	A	.	.	MAF_USDA=2.459
NC_035101.1	19258288	.	C	G	.	.	MAF_USDA=3.279
NC_035101.1	19258316	.	T	G	.	.	MAF_INRAE=5.263;MAF_USDA=21.765
NC_035101.1	19258403	.	G	A	.	.	MAF_USDA=1.639
NC_035101.1	19258454	.	T	C	.	.	MAF_INRAE=4.167;MAF_USDA=17.647
NC_035101.1	19258464	.	C	A	.	.	MAF_USDA=1.639
NC_035101.1	19258465	.	A	G	.	.	MAF_USDA=4.098
NC_035101.1	19258596	.	C	T	.	.	MAF_INRAE=4.167;MAF_USDA=3.333
NC_035101.1	19258599	.	G	C	.	.	MAF_USDA=2.5
NC_035101.1	19258603	.	G	A	.	.	MAF_INRAE=4.167
NC_035101.1	19258754	.	A	T	.	.	MAF_INRAE=30.0;MAF_USDA=37.5
NC_035101.1	19258793	.	T	G	.	.	MAF_USDA=3.279
NC_035101.1	19258816	.	T	C	.	.	MAF_USDA=9.016
NC_035101.1	19259115	.	G	T	.	.	MAF_USDA=6.25
NC_035101.1	19259195	.	A	G	.	.	MAF_USDA=1.639
NC_035101.1	19259232	.	T	A	.	.	MAF_USDA=1.639
NC_035101.1	19259256	.	G	A	.	.	MAF_USDA=1.639
NC_035101.1	19259626	.	G	A	.	.	MAF_USDA=9.091
NC_035101.1	19259680	.	G	T	.	.	MAF_USDA=35.417
NC_035101.1	19259715	.	A	G	.	.	MAF_USDA=4.167
NC_035101.1	19259733	.	G	C	.	.	MAF_USDA=1.639
NC_035101.1	19259734	.	C	T	.	.	MAF_USDA=1.639
NC_035101.1	19259776	.	T	A	.	.	MAF_USDA=5.738
NC_035101.1	19259846	.	C	T	.	.	MAF_USDA=1.639
NC_035101.1	19259876	.	G	T	.	.	MAF_USDA=5.738
NC_035101.1	19259909	.	A	C	.	.	MAF_USDA=1.639
NC_035101.1	19259947	.	T	C	.	.	MAF_USDA=1.639
NC_035101.1	19259953	.	A	G	.	.	MAF_USDA=4.098
NC_035101.1	19260001	.	C	A	.	.	MAF_USDA=1.639
NC_035101.1	19260037	.	C	G	.	.	MAF_USDA=6.557
NC_035101.1	19260091	.	G	A	.	.	MAF_USDA=10.0
NC_035101.1	19260094	.	A	C	.	.	MAF_USDA=10.0
NC_035101.1	19260134	.	C	T	.	.	MAF_USDA=10.417
NC_035101.1	19260161	.	C	A	.	.	MAF_INRAE=5.263;MAF_USDA=12.353
NC_035101.1	19260208	.	T	G	.	.	MAF_USDA=29.167
NC_035101.1	19260217	.	A	G	.	.	MAF_USDA=1.639
NC_035101.1	19260219	.	C	A	.	.	MAF_USDA=2.083
NC_035101.1	19260235	.	C	T	.	.	MAF_INRAE=20.253;MAF_USDA=48.235
NC_035101.1	19260429	.	G	A	.	.	MAF_USDA=4.098
NC_035101.1	19260984	.	G	C	.	.	MAF_USDA=20.732
NC_035101.1	19261053	.	G	A	.	.	MAF_INRAE=7.595;MAF_USDA=8.197
NC_035101.1	19261092	.	T	C	.	.	MAF_USDA=3.279
NC_035101.1	19261118	.	G	A	.	.	MAF_INRAE=4.167;MAF_USDA=6.557
NC_035101.1	19261126	.	C	G	.	.	MAF_INRAE=30.38;MAF_USDA=30.588
NC_035101.1	19261239	.	T	C	.	.	MAF_INRAE=7.595;MAF_USDA=5.738
NC_035101.1	19261266	.	A	T	.	.	MAF_USDA=4.167
NC_035101.1	19261275	.	T	G	.	.	MAF_INRAE=4.167;MAF_USDA=6.557
NC_035101.1	19261292	.	G	A	.	.	MAF_INRAE=10.526;MAF_USDA=15.882
NC_035101.1	19261302	.	C	A	.	.	MAF_USDA=1.639
NC_035101.1	19261306	.	G	T	.	.	MAF_USDA=1.639
NC_035101.1	19261332	.	C	T	.	.	MAF_INRAE=15.19;MAF_USDA=8.824
NC_035101.1	19261360	.	T	G	.	.	MAF_USDA=1.639
NC_035101.1	19261414	.	C	A	.	.	MAF_USDA=1.639
NC_035101.1	19261447	.	A	G	.	.	MAF_USDA=3.279
NC_035101.1	19261564	.	A	G	.	.	MAF_INRAE=28.333;MAF_USDA=8.197
NC_035101.1	19261599	.	G	A	.	.	MAF_USDA=1.639
NC_035101.1	19261600	.	A	T	.	.	MAF_INRAE=29.167;MAF_USDA=4.098
NC_035101.1	19261658	.	C	A	.	.	MAF_USDA=15.574
NC_035101.1	19261690	.	T	A	.	.	MAF_INRAE=2.632
NC_035101.1	19261759	.	T	A	.	.	MAF_INRAE=2.632
NC_035101.1	19261768	.	A	T	.	.	MAF_INRAE=2.632
NC_035101.1	19261815	.	C	T	.	.	MAF_USDA=1.639
NC_035101.1	19262562	.	A	G	.	.	MAF_USDA=8.197
NC_035101.1	19262564	.	C	A	.	.	MAF_USDA=16.393
NC_035101.1	19262579	.	T	G	.	.	MAF_USDA=8.197
NC_035101.1	19262580	.	C	T	.	.	MAF_USDA=3.279
NC_035101.1	19262584	.	A	C	.	.	MAF_USDA=8.235
NC_035101.1	19262586	.	A	G	.	.	MAF_USDA=14.118
NC_035101.1	19262591	.	G	A	.	.	MAF_INRAE=10.526;MAF_USDA=15.294
NC_035101.1	19262597	.	T	C	.	.	MAF_USDA=6.471
NC_035101.1	19262754	.	G	T	.	.	MAF_USDA=2.459
NC_035101.1	19262755	.	G	A	.	.	MAF_USDA=1.639
NC_035101.1	19262762	.	T	A	.	.	MAF_USDA=1.639
NC_035101.1	19262763	.	A	T	.	.	MAF_USDA=1.639
NC_035101.1	19262764	.	T	A	.	.	MAF_USDA=2.459
NC_035101.1	19262765	.	T	A	.	.	MAF_USDA=2.459
NC_035101.1	19262936	.	C	A	.	.	MAF_USDA=4.167
NC_035101.1	19262980	.	T	A	.	.	MAF_USDA=2.459
NC_035101.1	19263012	.	T	A	.	.	MAF_USDA=2.459
NC_035101.1	19263154	.	T	G	.	.	MAF_USDA=3.279
NC_035101.1	19263203	.	G	T	.	.	MAF_USDA=4.098
NC_035101.1	19263225	.	T	G	.	.	MAF_INRAE=4.167;MAF_USDA=6.557
NC_035101.1	19263226	.	C	A	.	.	MAF_INRAE=4.167;MAF_USDA=6.557
NC_035101.1	19263241	.	C	T	.	.	MAF_INRAE=4.167;MAF_USDA=6.557
NC_035101.1	19263272	.	C	A	.	.	MAF_USDA=6.557
NC_035101.1	19263355	.	T	C	.	.	MAF_INRAE=15.19;MAF_USDA=8.824
NC_035101.1	19263387	.	C	T	.	.	MAF_INRAE=4.167;MAF_USDA=8.197
NC_035101.1	19263415	.	C	T	.	.	MAF_INRAE=4.167;MAF_USDA=3.279
NC_035101.1	19263434	.	G	A	.	.	MAF_USDA=2.459
NC_035101.1	19263546	.	A	C	.	.	MAF_INRAE=9.494;MAF_USDA=3.529
NC_035101.1	19263573	.	G	A	.	.	MAF_INRAE=4.43;MAF_USDA=9.016
NC_035101.1	19263589	.	T	C	.	.	MAF_INRAE=20.886;MAF_USDA=4.098
NC_035101.1	19263646	.	G	A	.	.	MAF_USDA=2.083
NC_035101.1	19263809	.	T	C	.	.	MAF_USDA=9.412
NC_035101.1	19263822	.	G	A	.	.	MAF_USDA=3.279
NC_035101.1	19263913	.	C	A	.	.	MAF_INRAE=20.886;MAF_USDA=9.167
NC_035101.1	19263932	.	G	T	.	.	MAF_USDA=1.667
NC_035101.1	19263954	.	T	C	.	.	MAF_USDA=8.333
NC_035101.1	19263978	.	T	A	.	.	MAF_INRAE=18.354;MAF_USDA=37.5
NC_035101.1	19264002	.	A	T	.	.	MAF_USDA=12.5
NC_035101.1	19264009	.	C	A	.	.	MAF_USDA=2.459
NC_035101.1	19264026	.	T	A	.	.	MAF_USDA=1.639
NC_035101.1	19264102	.	C	T	.	.	MAF_USDA=4.167
NC_035101.1	19264115	.	G	C	.	.	MAF_INRAE=20.0;MAF_USDA=27.083
NC_035101.1	19264122	.	G	A	.	.	MAF_INRAE=18.987;MAF_USDA=12.353
NC_035101.1	19264207	.	G	T	.	.	MAF_INRAE=4.167;MAF_USDA=8.235
NC_035101.1	19264235	.	T	A	.	.	MAF_USDA=1.639
NC_035101.1	19264246	.	A	G	.	.	MAF_USDA=1.639
NC_035101.1	19264248	.	C	A	.	.	MAF_INRAE=28.481;MAF_USDA=26.471
NC_035101.1	19264251	.	A	C	.	.	MAF_INRAE=12.658;MAF_USDA=5.882
NC_035101.1	19264252	.	C	A	.	.	MAF_INRAE=45.833;MAF_USDA=29.412
NC_035101.1	19264253	.	A	G	.	.	MAF_USDA=6.557
NC_035101.1	19264255	.	T	G	.	.	MAF_INRAE=2.5;MAF_USDA=16.471
NC_035101.1	19264257	.	T	A	.	.	MAF_INRAE=5.263;MAF_USDA=13.934
NC_035101.1	19264363	.	T	A	.	.	MAF_INRAE=10.526;MAF_USDA=17.647
NC_035101.1	19264397	.	A	T	.	.	MAF_INRAE=8.228;MAF_USDA=7.059
NC_035101.1	19264435	.	C	T	.	.	MAF_USDA=1.765
NC_035101.1	19264462	.	C	T	.	.	MAF_INRAE=17.5;MAF_USDA=9.412
NC_035101.1	19264474	.	T	G	.	.	MAF_USDA=1.639
NC_035101.1	19264564	.	G	A	.	.	MAF_USDA=2.459
NC_035101.1	19264603	.	G	C	.	.	MAF_USDA=8.824
NC_035101.1	19264651	.	TG	TT	.	.	MAF_USDA=4.167
NC_035101.1	19264652	.	G	T	.	.	MAF_INRAE=21.519
NC_035101.1	19264691	.	A	C	.	.	MAF_INRAE=10.526;MAF_USDA=18.235
NC_035101.1	19264722	.	C	A	.	.	MAF_USDA=6.25
NC_035101.1	19264732	.	T	A	.	.	MAF_USDA=4.098
NC_035101.1	19264770	.	C	T	.	.	MAF_INRAE=43.038;MAF_USDA=6.25
NC_035101.1	19264797	.	G	A	.	.	MAF_INRAE=13.924;MAF_USDA=11.31
NC_035101.1	19264845	.	G	T	.	.	MAF_INRAE=32.278;MAF_USDA=24.167
NC_035101.1	19264876	.	G	A	.	.	MAF_INRAE=10.526;MAF_USDA=14.881
NC_035101.1	19264910	.	C	T	.	.	MAF_INRAE=10.526;MAF_USDA=42.262
NC_035101.1	19264969	.	C	T	.	.	MAF_USDA=8.197
NC_035101.1	19265011	.	T	A	.	.	MAF_USDA=4.118
NC_035101.1	19265076	.	G	A	.	.	MAF_USDA=2.941
NC_035101.1	19265094	.	A	C	.	.	MAF_INRAE=48.734;MAF_USDA=21.765
NC_035101.1	19265150	.	G	A	.	.	MAF_USDA=12.295
NC_035101.1	19265165	.	C	G	.	.	MAF_INRAE=7.595;MAF_USDA=10.656
NC_035101.1	19265213	.	T	C	.	.	MAF_INRAE=48.734;MAF_USDA=31.148
NC_035101.1	19265293	.	C	T	.	.	MAF_INRAE=18.333;MAF_USDA=5.294
NC_035101.1	19265300	.	G	T	.	.	MAF_USDA=1.639
NC_035101.1	19265334	.	G	C	.	.	MAF_USDA=1.639
NC_035101.1	19265356	.	T	A	.	.	MAF_USDA=1.639
NC_035101.1	19265433	.	A	T	.	.	MAF_USDA=1.639
NC_035101.1	19265463	.	T	G	.	.	MAF_INRAE=36.709;MAF_USDA=28.824
NC_035101.1	19265469	.	A	G	.	.	MAF_INRAE=8.861;MAF_USDA=28.824
NC_035101.1	19265470	.	G	A	.	.	MAF_USDA=6.471
NC_035101.1	19265488	.	C	T	.	.	MAF_USDA=1.639
NC_035101.1	19265498	.	G	A	.	.	MAF_USDA=2.459
NC_035101.1	19265501	.	C	T	.	.	MAF_USDA=8.235
NC_035101.1	19265565	.	G	T	.	.	MAF_INRAE=18.333;MAF_USDA=4.706
NC_035101.1	19265570	.	G	A	.	.	MAF_INRAE=18.354;MAF_USDA=5.294
NC_035101.1	19265613	.	A	G	.	.	MAF_INRAE=18.333;MAF_USDA=4.706
NC_035101.1	19265651	.	A	T	.	.	MAF_INRAE=18.333;MAF_USDA=4.706
NC_035101.1	19265681	.	C	T	.	.	MAF_USDA=4.167
NC_035101.1	19265705	.	C	A	.	.	MAF_USDA=6.25
NC_035101.1	19265708	.	G	C	.	.	MAF_INRAE=25.949;MAF_USDA=33.333
NC_035101.1	19265871	.	C	T	.	.	MAF_USDA=1.639
NC_035101.1	19265879	.	T	A	.	.	MAF_INRAE=25.949;MAF_USDA=31.176
NC_035101.1	19265978	.	C	A	.	.	MAF_INRAE=49.367;MAF_USDA=17.647
NC_035101.1	19266026	.	C	T	.	.	MAF_USDA=2.459
NC_035101.1	19266051	.	G	T	.	.	MAF_USDA=7.143
NC_035101.1	19266110	.	G	C	.	.	MAF_USDA=1.695
NC_035101.1	19266115	.	G	A	.	.	MAF_INRAE=9.494;MAF_USDA=3.614
NC_035101.1	19266135	.	C	T	.	.	MAF_USDA=1.667
NC_035101.1	19266156	.	C	T	.	.	MAF_USDA=16.071
NC_035101.1	19266161	.	C	T	.	.	MAF_USDA=5.357
NC_035101.1	19266168	.	A	C	.	.	MAF_INRAE=18.987;MAF_USDA=5.952
NC_035101.1	19266172	.	C	T	.	.	MAF_INRAE=46.667;MAF_USDA=18.452
NC_035101.1	19266220	.	G	A	.	.	MAF_INRAE=7.595
NC_035101.1	19266234	.	G	T	.	.	MAF_INRAE=25.949;MAF_USDA=23.214
NC_035101.1	19266247	.	G	A	.	.	MAF_INRAE=20.253;MAF_USDA=5.952
NC_035101.1	19266253	.	T	C	.	.	MAF_USDA=15.476
NC_035101.1	19266261	.	C	T	.	.	MAF_USDA=13.095
NC_035101.1	19266293	.	T	C	.	.	MAF_INRAE=48.734;MAF_USDA=18.824
NC_035101.1	19266331	.	C	T	.	.	MAF_USDA=2.459
NC_035101.1	19266347	.	A	G	.	.	MAF_INRAE=50.0;MAF_USDA=15.882
NC_035101.1	19266403	.	T	C	.	.	MAF_USDA=4.167
NC_035101.1	19266461	.	C	T	.	.	MAF_USDA=4.167
NC_035101.1	19266480	.	G	C	.	.	MAF_USDA=4.167
NC_035101.1	19266493	.	C	G	.	.	MAF_USDA=6.471
NC_035101.1	19266530	.	T	G	.	.	MAF_USDA=6.25
NC_035101.1	19266540	.	T	G	.	.	MAF_USDA=2.459
NC_035101.1	19266583	.	C	T	.	.	MAF_INRAE=7.595;MAF_USDA=8.197
NC_035101.1	19266631	.	C	T	.	.	MAF_USDA=2.083
NC_035101.1	19266636	.	C	A	.	.	MAF_USDA=2.459
NC_035101.1	19266701	.	A	G	.	.	MAF_USDA=17.47
NC_035101.1	19266714	.	A	G	.	.	MAF_USDA=3.279
NC_035101.1	19266734	.	T	G	.	.	MAF_USDA=47.059
NC_035101.1	19266887	.	A	G	.	.	MAF_INRAE=5.263;MAF_USDA=3.279
NC_035101.1	19267016	.	C	T	.	.	MAF_USDA=4.167
NC_035101.1	19267092	.	C	T	.	.	MAF_USDA=10.588
NC_035101.1	19267149	.	T	C	.	.	MAF_USDA=5.738
NC_035101.1	19267151	.	G	T	.	.	MAF_USDA=21.176
NC_035101.1	19267199	.	G	T	.	.	MAF_USDA=1.639
NC_035101.1	19267218	.	T	G	.	.	MAF_INRAE=48.101;MAF_USDA=18.235
NC_035101.1	19267298	.	T	G	.	.	MAF_USDA=2.459
NC_035101.1	19267318	.	G	A	.	.	MAF_INRAE=4.167
NC_035101.1	19267319	.	C	A	.	.	MAF_INRAE=4.167;MAF_USDA=3.279
NC_035101.1	19267330	.	T	A	.	.	MAF_INRAE=47.468;MAF_USDA=19.412
NC_035101.1	19267362	.	T	A	.	.	MAF_INRAE=28.333;MAF_USDA=5.172
NC_035101.1	19267427	.	G	C	.	.	MAF_INRAE=37.342;MAF_USDA=30.0
NC_035101.1	19267430	.	C	A	.	.	MAF_USDA=2.941
NC_035101.1	19267512	.	A	T	.	.	MAF_INRAE=47.468;MAF_USDA=35.294
NC_035101.1	19267590	.	C	T	.	.	MAF_USDA=11.176
NC_035101.1	19267680	.	A	C	.	.	MAF_INRAE=5.263
NC_035101.1	19267704	.	C	A	.	.	MAF_USDA=4.098
NC_035101.1	19267744	.	A	C	.	.	MAF_USDA=2.941
NC_035101.1	19267751	.	G	A	.	.	MAF_INRAE=36.709;MAF_USDA=35.882
NC_035101.1	19267759	.	G	A	.	.	MAF_INRAE=46.835;MAF_USDA=36.471
NC_035101.1	19267781	.	G	A	.	.	MAF_INRAE=7.595;MAF_USDA=2.459
NC_035101.1	19267806	.	G	A	.	.	MAF_INRAE=10.0
NC_035101.1	19267935	.	A	C	.	.	MAF_INRAE=47.5;MAF_USDA=9.412
NC_035101.1	19267965	.	T	C	.	.	MAF_USDA=7.059
NC_035101.1	19268189	.	C	A	.	.	MAF_USDA=1.639
NC_035101.1	19268231	.	A	G	.	.	MAF_INRAE=10.759;MAF_USDA=47.647
NC_035101.1	19268232	.	A	T	.	.	MAF_INRAE=4.167;MAF_USDA=47.647
NC_035101.1	19268256	.	C	A	.	.	MAF_USDA=12.5
NC_035101.1	19268257	.	T	A	.	.	MAF_USDA=12.5
NC_035101.1	19268290	.	T	A	.	.	MAF_USDA=2.941
NC_035101.1	19268318	.	T	A	.	.	MAF_USDA=2.941
NC_035101.1	19268320	.	G	A	.	.	MAF_INRAE=10.526;MAF_USDA=15.294
NC_035101.1	19268356	.	T	C	.	.	MAF_USDA=1.639
NC_035101.1	19268539	.	G	A	.	.	MAF_USDA=12.941
NC_035101.1	19268541	.	A	C	.	.	MAF_USDA=2.459
NC_035101.1	19268564	.	G	T	.	.	MAF_INRAE=17.089;MAF_USDA=7.647
NC_035101.1	19268574	.	A	G	.	.	MAF_INRAE=49.367;MAF_USDA=19.412
NC_035101.1	19268618	.	C	G	.	.	MAF_USDA=5.294
NC_035101.1	19268633	.	A	C	.	.	MAF_USDA=7.059
NC_035101.1	19268697	.	T	C	.	.	MAF_INRAE=40.833
NC_035101.1	19268775	.	A	G	.	.	MAF_USDA=4.167
NC_035101.1	19268778	.	A	C	.	.	MAF_INRAE=1.667
NC_035101.1	19268821	.	C	T	.	.	MAF_USDA=12.353
NC_035101.1	19268823	.	C	A	.	.	MAF_USDA=12.353
NC_035101.1	19268918	.	T	G	.	.	MAF_USDA=6.471
NC_035101.1	19268920	.	G	A	.	.	MAF_USDA=18.235
NC_035101.1	19268923	.	A	C	.	.	MAF_USDA=14.118
NC_035101.1	19268947	.	T	G	.	.	MAF_USDA=4.706
NC_035101.1	19268952	.	C	A	.	.	MAF_USDA=18.824
NC_035101.1	19269002	.	C	T	.	.	MAF_USDA=4.098
NC_035101.1	19269009	.	T	C	.	.	MAF_USDA=14.706
NC_035101.1	19269089	.	T	C	.	.	MAF_USDA=3.279
NC_035101.1	19269175	.	G	T	.	.	MAF_USDA=11.475
NC_035101.1	19269220	.	C	T	.	.	MAF_USDA=10.588
NC_035101.1	19269270	.	C	A	.	.	MAF_USDA=4.098
NC_035101.1	19269280	.	T	A	.	.	MAF_INRAE=16.667
NC_035101.1	19269284	.	C	G	.	.	MAF_USDA=4.098
NC_035101.1	19269300	.	G	A	.	.	MAF_INRAE=10.526;MAF_USDA=32.941
NC_035101.1	19269342	.	G	A	.	.	MAF_USDA=2.941
NC_035101.1	19269470	.	T	C	.	.	MAF_INRAE=39.241;MAF_USDA=47.647
NC_035101.1	19269505	.	G	T	.	.	MAF_USDA=4.918
NC_035101.1	19269533	.	A	G	.	.	MAF_INRAE=49.367;MAF_USDA=24.59
NC_035101.1	19269535	.	T	G	.	.	MAF_INRAE=49.167;MAF_USDA=49.18
NC_035101.1	19269560	.	A	C	.	.	MAF_USDA=2.459
NC_035101.1	19269575	.	T	G	.	.	MAF_USDA=2.459
NC_035101.1	19269702	.	A	G	.	.	MAF_USDA=2.941
NC_035101.1	19269719	.	C	A	.	.	MAF_USDA=1.639
NC_035101.1	19269721	.	C	T	.	.	MAF_USDA=1.639
NC_035101.1	19269732	.	A	C	.	.	MAF_USDA=2.459
NC_035101.1	19269739	.	A	G	.	.	MAF_USDA=1.765
NC_035101.1	19269745	.	A	G	.	.	MAF_INRAE=49.367;MAF_USDA=23.529
NC_035101.1	19269750	.	T	G	.	.	MAF_USDA=2.459
NC_035101.1	19269883	.	A	G	.	.	MAF_INRAE=36.709;MAF_USDA=34.118
NC_035101.1	19269901	.	G	T	.	.	MAF_USDA=2.459
NC_035101.1	19269997	.	A	C	.	.	MAF_INRAE=43.038;MAF_USDA=40.0
NC_035101.1	19270007	.	A	G	.	.	MAF_USDA=12.941
NC_035101.1	19270013	.	T	A	.	.	MAF_INRAE=7.595
NC_035101.1	19270025	.	G	A	.	.	MAF_INRAE=49.367;MAF_USDA=25.294
NC_035101.1	19270053	.	T	G	.	.	MAF_INRAE=18.987;MAF_USDA=36.471
NC_035101.1	19270066	.	G	A	.	.	MAF_USDA=1.639
NC_035101.1	19270128	.	C	A	.	.	MAF_USDA=3.279
NC_035101.1	19270131	.	A	G	.	.	MAF_USDA=3.279
NC_035101.1	19270136	.	A	G	.	.	MAF_INRAE=36.709;MAF_USDA=20.0
NC_035101.1	19270144	.	T	C	.	.	MAF_USDA=4.098
NC_035101.1	19270173	.	C	T	.	.	MAF_USDA=8.197
NC_035101.1	19270244	.	C	T	.	.	MAF_INRAE=15.833;MAF_USDA=3.279
NC_035101.1	19270294	.	A	G	.	.	MAF_INRAE=43.038;MAF_USDA=48.824
NC_035101.1	19270324	.	A	G	.	.	MAF_USDA=3.279
NC_035101.1	19270349	.	G	T	.	.	MAF_INRAE=20.253;MAF_USDA=18.852
NC_035101.1	19270355	.	C	T	.	.	MAF_USDA=6.557
NC_035101.1	19270357	.	C	T	.	.	MAF_INRAE=16.667
NC_035101.1	19270415	.	C	T	.	.	MAF_INRAE=7.595;MAF_USDA=7.647
NC_035101.1	19270461	.	T	G	.	.	MAF_USDA=6.557
NC_035101.1	19270471	.	T	G	.	.	MAF_USDA=8.333
NC_035101.1	19270473	.	C	T	.	.	MAF_USDA=8.333
NC_035101.1	19270475	.	A	C	.	.	MAF_USDA=5.0
NC_035101.1	19270490	.	T	G	.	.	MAF_INRAE=44.304;MAF_USDA=29.167
NC_035101.1	19270515	.	C	T	.	.	MAF_USDA=7.5
NC_035101.1	19270517	.	T	A	.	.	MAF_USDA=8.333
NC_035101.1	19270541	.	G	A	.	.	MAF_USDA=6.667
NC_035101.1	19270547	.	C	A	.	.	MAF_USDA=7.5
NC_035101.1	19270574	.	T	A	.	.	MAF_INRAE=42.405;MAF_USDA=47.619
NC_035101.1	19270609	.	A	G	.	.	MAF_INRAE=9.494;MAF_USDA=3.571
NC_035101.1	19270847	.	G	A	.	.	MAF_INRAE=41.772;MAF_USDA=48.81
NC_035101.1	19270893	.	G	T	.	.	MAF_INRAE=43.038;MAF_USDA=44.643
NC_035101.1	19270901	.	G	T	.	.	MAF_INRAE=43.038;MAF_USDA=48.81
NC_035101.1	19270937	.	T	A	.	.	MAF_USDA=6.548
NC_035101.1	19270938	.	T	A	.	.	MAF_INRAE=42.405;MAF_USDA=48.193
NC_035101.1	19270942	.	T	A	.	.	MAF_INRAE=49.167;MAF_USDA=49.398
NC_035101.1	19270985	.	G	A	.	.	MAF_INRAE=42.405;MAF_USDA=49.405
NC_035101.1	19271085	.	C	A	.	.	MAF_USDA=9.167
NC_035101.1	19271098	.	G	T	.	.	MAF_INRAE=42.405;MAF_USDA=48.81
NC_035101.1	19271103	.	T	C	.	.	MAF_INRAE=42.405;MAF_USDA=48.214
NC_035101.1	19271116	.	C	A	.	.	MAF_INRAE=16.667
NC_035101.1	19271154	.	C	A	.	.	MAF_INRAE=37.342;MAF_USDA=27.976
NC_035101.1	19271271	.	G	A	.	.	MAF_USDA=3.279
NC_035101.1	19271321	.	C	A	.	.	MAF_USDA=3.529
NC_035101.1	19271325	.	T	G	.	.	MAF_INRAE=43.038;MAF_USDA=47.059
NC_035101.1	19271398	.	T	G	.	.	MAF_INRAE=43.671;MAF_USDA=47.059
NC_035101.1	19271431	.	C	T	.	.	MAF_USDA=7.059
NC_035101.1	19271440	.	T	C	.	.	MAF_INRAE=44.937;MAF_USDA=46.471
NC_035101.1	19271446	.	A	G	.	.	MAF_INRAE=20.0;MAF_USDA=4.706
NC_035101.1	19271518	.	C	T	.	.	MAF_USDA=4.098
NC_035101.1	19271617	.	A	C	.	.	MAF_INRAE=4.167
NC_035101.1	19271644	.	A	T	.	.	MAF_USDA=5.882
NC_035101.1	19271654	.	T	A	.	.	MAF_INRAE=47.5;MAF_USDA=48.235
NC_035101.1	19271665	.	C	T	.	.	MAF_INRAE=47.5;MAF_USDA=45.294
NC_035101.1	19271709	.	C	T	.	.	MAF_USDA=48.235
NC_035101.1	19271747	.	T	A	.	.	MAF_USDA=4.237
NC_035101.1	19271881	.	A	C	.	.	MAF_INRAE=15.0;MAF_USDA=28.313
NC_035101.1	19271885	.	T	C	.	.	MAF_INRAE=45.0;MAF_USDA=48.193
NC_035101.1	19271890	.	C	T	.	.	MAF_USDA=3.614
NC_035101.1	19271900	.	G	A	.	.	MAF_INRAE=21.053;MAF_USDA=30.12
NC_035101.1	19271932	.	A	T	.	.	MAF_INRAE=18.987;MAF_USDA=19.412
NC_035101.1	19271997	.	T	G	.	.	MAF_INRAE=43.038;MAF_USDA=47.024
NC_035101.1	19272034	.	G	A	.	.	MAF_INRAE=20.886;MAF_USDA=32.738
NC_035101.1	19272120	.	C	T	.	.	MAF_USDA=3.279
NC_035101.1	19272124	.	A	G	.	.	MAF_USDA=1.639
NC_035101.1	19272152	.	C	T	.	.	MAF_INRAE=43.671;MAF_USDA=48.81
NC_035101.1	19272156	.	G	A	.	.	MAF_INRAE=4.167;MAF_USDA=20.238
NC_035101.1	19272189	.	G	T	.	.	MAF_USDA=2.083
NC_035101.1	19272195	.	T	A	.	.	MAF_INRAE=19.62;MAF_USDA=4.167
NC_035101.1	19272209	.	T	C	.	.	MAF_USDA=2.381
NC_035101.1	19272266	.	T	A	.	.	MAF_INRAE=20.886;MAF_USDA=32.353
NC_035101.1	19272267	.	C	A	.	.	MAF_INRAE=20.833;MAF_USDA=14.583
NC_035101.1	19272270	.	T	G	.	.	MAF_INRAE=20.0;MAF_USDA=18.235
NC_035101.1	19272283	.	A	G	.	.	MAF_INRAE=20.886;MAF_USDA=32.941
NC_035101.1	19272317	.	G	A	.	.	MAF_INRAE=7.595;MAF_USDA=1.639
NC_035101.1	19272348	.	A	C	.	.	MAF_USDA=8.197
NC_035101.1	19272369	.	C	G	.	.	MAF_USDA=2.459
NC_035101.1	19272399	.	G	T	.	.	MAF_INRAE=47.468;MAF_USDA=33.529
NC_035101.1	19272454	.	G	A	.	.	MAF_INRAE=37.342;MAF_USDA=28.235
NC_035101.1	19272462	.	C	T	.	.	MAF_INRAE=36.709;MAF_USDA=19.412
NC_035101.1	19272505	.	A	C	.	.	MAF_INRAE=20.833;MAF_USDA=21.176
NC_035101.1	19272517	.	C	A	.	.	MAF_INRAE=20.833;MAF_USDA=20.0
NC_035101.1	19272600	.	A	C	.	.	MAF_USDA=4.167
NC_035101.1	19272609	.	C	T	.	.	MAF_INRAE=48.333;MAF_USDA=8.235
NC_035101.1	19272619	.	G	A	.	.	MAF_INRAE=10.127;MAF_USDA=47.059
NC_035101.1	19272637	.	A	T	.	.	MAF_USDA=2.353
NC_035101.1	19272656	.	G	A	.	.	MAF_USDA=5.294
NC_035101.1	19272744	.	T	C	.	.	MAF_USDA=32.353
NC_035101.1	19272756	.	C	A	.	.	MAF_USDA=32.353
NC_035101.1	19272813	.	A	C	.	.	MAF_USDA=18.824
NC_035101.1	19272818	.	A	T	.	.	MAF_USDA=33.529
NC_035101.1	19272877	.	T	A	.	.	MAF_USDA=5.882
NC_035101.1	19272896	.	C	T	.	.	MAF_USDA=31.765
NC_035101.1	19272927	.	A	G	.	.	MAF_USDA=25.882
NC_035101.1	19274106	.	G	T	.	.	MAF_INRAE=36.709;MAF_USDA=21.176
NC_035101.1	19274156	.	T	C	.	.	MAF_INRAE=39.873;MAF_USDA=14.118
NC_035101.1	19274496	.	A	G	.	.	MAF_INRAE=16.667;MAF_USDA=1.639
NC_035101.1	19274517	.	G	T	.	.	MAF_INRAE=16.667;MAF_USDA=13.934
NC_035101.1	19274530	.	G	A	.	.	MAF_INRAE=8.228;MAF_USDA=12.941
NC_035101.1	19274551	.	C	T	.	.	MAF_USDA=8.197
NC_035101.1	19274600	.	T	C	.	.	MAF_USDA=16.471
NC_035101.1	19274727	.	A	G	.	.	MAF_USDA=4.167
NC_035101.1	19274754	.	G	A	.	.	MAF_INRAE=27.5;MAF_USDA=1.639
NC_035101.1	19274767	.	C	T	.	.	MAF_USDA=1.639
NC_035101.1	19274772	.	T	G	.	.	MAF_USDA=8.197
NC_035101.1	19274806	.	A	G	.	.	MAF_USDA=4.167
NC_035101.1	19274847	.	C	T	.	.	MAF_USDA=9.016
NC_035101.1	19274860	.	G	A	.	.	MAF_INRAE=17.5;MAF_USDA=2.941
NC_035101.1	19275200	.	C	A	.	.	MAF_USDA=2.459
NC_035101.1	19275206	.	A	T	.	.	MAF_USDA=2.459
NC_035101.1	19275207	.	C	A	.	.	MAF_USDA=2.459
NC_035101.1	19275375	.	T	C	.	.	MAF_INRAE=7.595;MAF_USDA=1.639
NC_035101.1	19275504	.	G	A	.	.	MAF_USDA=8.235
NC_035101.1	19275624	.	C	A	.	.	MAF_USDA=2.5
NC_035101.1	19275628	.	G	T	.	.	MAF_USDA=4.167
NC_035101.1	19275629	.	C	T	.	.	MAF_USDA=3.333
NC_035101.1	19275637	.	C	T	.	.	MAF_USDA=2.459
NC_035101.1	19275649	.	G	A	.	.	MAF_USDA=2.459
NC_035101.1	19275652	.	A	T	.	.	MAF_USDA=2.459
NC_035101.1	19275659	.	G	A	.	.	MAF_USDA=8.197
NC_035101.1	19275661	.	T	C	.	.	MAF_USDA=4.098
NC_035101.1	19275665	.	G	A	.	.	MAF_USDA=3.279
NC_035101.1	19275711	.	T	A	.	.	MAF_USDA=4.098
NC_035101.1	19275740	.	G	C	.	.	MAF_INRAE=17.5;MAF_USDA=26.471
NC_035101.1	19275837	.	C	A	.	.	MAF_USDA=8.197
NC_035101.1	19275914	.	A	C	.	.	MAF_USDA=1.639
NC_035101.1	19275949	.	G	T	.	.	MAF_USDA=16.667
NC_035101.1	19275950	.	T	C	.	.	MAF_USDA=16.667
NC_035101.1	19275952	.	A	C	.	.	MAF_USDA=20.833
NC_035101.1	19275962	.	T	C	.	.	MAF_USDA=50.0
NC_035101.1	19275984	.	G	T	.	.	MAF_USDA=5.738
NC_035101.1	19276157	.	C	T	.	.	MAF_USDA=4.918
NC_035101.1	19276192	.	G	A	.	.	MAF_USDA=28.235
NC_035101.1	19276199	.	A	T	.	.	MAF_USDA=1.639
NC_035101.1	19276215	.	A	C	.	.	MAF_USDA=13.934
NC_035101.1	19276229	.	A	T	.	.	MAF_USDA=5.738
NC_035101.1	19276239	.	A	C	.	.	MAF_USDA=14.754
NC_035101.1	19276258	.	T	A	.	.	MAF_USDA=14.754
NC_035101.1	19276260	.	C	T	.	.	MAF_USDA=9.836
NC_035101.1	19276295	.	C	A	.	.	MAF_USDA=15.294
NC_035101.1	19276309	.	A	C	.	.	MAF_USDA=5.738
NC_035101.1	19276314	.	A	T	.	.	MAF_USDA=27.083
NC_035101.1	19276316	.	C	T	.	.	MAF_USDA=25.0
NC_035101.1	19276330	.	G	A	.	.	MAF_USDA=9.836
NC_035101.1	19276341	.	A	T	.	.	MAF_USDA=6.557
NC_035101.1	19276351	.	A	C	.	.	MAF_USDA=42.941
NC_035101.1	19276377	.	A	G	.	.	MAF_USDA=7.377
NC_035101.1	19276386	.	G	A	.	.	MAF_USDA=4.918
NC_035101.1	19276576	.	C	G	.	.	MAF_USDA=7.377
NC_035101.1	19276622	.	G	A	.	.	MAF_USDA=2.459
NC_035101.1	19276639	.	G	A	.	.	MAF_USDA=3.279
NC_035101.1	19276649	.	G	A	.	.	MAF_USDA=3.529
NC_035101.1	19276658	.	A	G	.	.	MAF_USDA=3.529
NC_035101.1	19276685	.	G	T	.	.	MAF_USDA=8.824
NC_035101.1	19276703	.	A	T	.	.	MAF_USDA=2.459
NC_035101.1	19276713	.	A	C	.	.	MAF_INRAE=36.709;MAF_USDA=21.176
NC_035101.1	19276733	.	G	T	.	.	MAF_INRAE=36.709;MAF_USDA=19.412
NC_035101.1	19276756	.	A	C	.	.	MAF_INRAE=44.304
NC_035101.1	19276771	.	C	A	.	.	MAF_USDA=7.377
NC_035101.1	19276784	.	T	A	.	.	MAF_INRAE=44.304;MAF_USDA=21.176
NC_035101.1	19276838	.	G	A	.	.	MAF_USDA=3.529
NC_035101.1	19276839	.	T	G	.	.	MAF_INRAE=44.304;MAF_USDA=21.765
NC_035101.1	19276901	.	G	C	.	.	MAF_INRAE=10.526;MAF_USDA=15.882
NC_035101.1	19276928	.	C	T	.	.	MAF_USDA=18.75
NC_035101.1	19276929	.	C	T	.	.	MAF_INRAE=7.595;MAF_USDA=3.279
NC_035101.1	19276935	.	C	T	.	.	MAF_INRAE=7.595;MAF_USDA=3.279
NC_035101.1	19276942	.	C	A	.	.	MAF_USDA=1.639
NC_035101.1	19276972	.	A	T	.	.	MAF_INRAE=7.595
NC_035101.1	19276980	.	G	A	.	.	MAF_INRAE=15.823;MAF_USDA=33.529
NC_035101.1	19277043	.	C	A	.	.	MAF_INRAE=44.304;MAF_USDA=21.765
NC_035101.1	19277089	.	C	A	.	.	MAF_INRAE=7.595;MAF_USDA=3.279
NC_035101.1	19277101	.	C	T	.	.	MAF_USDA=1.639
NC_035101.1	19277132	.	A	G	.	.	MAF_INRAE=44.304;MAF_USDA=25.882
NC_035101.1	19277136	.	T	C	.	.	MAF_INRAE=31.667;MAF_USDA=22.353
NC_035101.1	19277275	.	A	T	.	.	MAF_INRAE=43.671;MAF_USDA=21.176
NC_035101.1	19277276	.	T	A	.	.	MAF_INRAE=30.833;MAF_USDA=21.176
NC_035101.1	19277338	.	C	A	.	.	MAF_USDA=7.377
NC_035101.1	19277389	.	A	C	.	.	MAF_INRAE=44.304;MAF_USDA=22.353
NC_035101.1	19277425	.	C	G	.	.	MAF_INRAE=39.873;MAF_USDA=13.529
NC_035101.1	19277506	.	A	C	.	.	MAF_INRAE=50.0;MAF_USDA=8.235
NC_035101.1	19277792	.	C	T	.	.	MAF_INRAE=7.595;MAF_USDA=3.279
NC_035101.1	19277806	.	C	T	.	.	MAF_INRAE=7.595;MAF_USDA=3.279
NC_035101.1	19277856	.	G	T	.	.	MAF_INRAE=10.526;MAF_USDA=33.529
NC_035101.1	19277896	.	A	T	.	.	MAF_USDA=12.5
NC_035101.1	19277902	.	A	C	.	.	MAF_INRAE=10.526;MAF_USDA=48.235
NC_035101.1	19277946	.	C	A	.	.	MAF_INRAE=16.667;MAF_USDA=7.647
NC_035101.1	19278011	.	A	G	.	.	MAF_INRAE=18.987;MAF_USDA=5.882
NC_035101.1	19278031	.	A	G	.	.	MAF_INRAE=5.263;MAF_USDA=5.738
NC_035101.1	19278155	.	G	A	.	.	MAF_USDA=3.279
NC_035101.1	19278273	.	C	T	.	.	MAF_INRAE=9.494;MAF_USDA=7.377
NC_035101.1	19278291	.	G	A	.	.	MAF_USDA=4.167
NC_035101.1	19278305	.	G	A	.	.	MAF_USDA=4.118
NC_035101.1	19278346	.	G	T	.	.	MAF_INRAE=50.0;MAF_USDA=10.588
NC_035101.1	19278368	.	C	T	.	.	MAF_INRAE=10.526;MAF_USDA=16.471
NC_035101.1	19278380	.	C	T	.	.	MAF_INRAE=8.861;MAF_USDA=6.557
NC_035101.1	19278382	.	T	A	.	.	MAF_INRAE=10.526;MAF_USDA=37.5
NC_035101.1	19278421	.	T	C	.	.	MAF_INRAE=8.861;MAF_USDA=6.557
NC_035101.1	19278464	.	A	T	.	.	MAF_INRAE=5.263;MAF_USDA=7.377
NC_035101.1	19278496	.	G	A	.	.	MAF_USDA=1.765
NC_035101.1	19278604	.	C	T	.	.	MAF_INRAE=9.494;MAF_USDA=6.471
NC_035101.1	19278639	.	C	T	.	.	MAF_INRAE=8.228;MAF_USDA=1.639
NC_035101.1	19278662	.	A	G	.	.	MAF_INRAE=8.228;MAF_USDA=5.294
NC_035101.1	19278682	.	A	T	.	.	MAF_USDA=1.639
NC_035101.1	19278690	.	C	A	.	.	MAF_INRAE=5.263;MAF_USDA=4.918
NC_035101.1	19278693	.	A	G	.	.	MAF_USDA=1.765
NC_035101.1	19278730	.	C	T	.	.	MAF_INRAE=5.263;MAF_USDA=7.647
NC_035101.1	19278746	.	C	A	.	.	MAF_INRAE=5.263;MAF_USDA=4.918
NC_035101.1	19278782	.	G	A	.	.	MAF_USDA=1.765
NC_035101.1	19278826	.	T	A	.	.	MAF_USDA=12.5
NC_035101.1	19278840	.	A	C	.	.	MAF_INRAE=14.557;MAF_USDA=35.294
NC_035101.1	19278912	.	C	G	.	.	MAF_INRAE=50.0;MAF_USDA=17.059
NC_035101.1	19278916	.	C	T	.	.	MAF_INRAE=7.595;MAF_USDA=1.639
NC_035101.1	19278927	.	C	T	.	.	MAF_USDA=3.279
NC_035101.1	19278952	.	C	T	.	.	MAF_INRAE=5.263;MAF_USDA=4.098
NC_035101.1	19278996	.	C	T	.	.	MAF_INRAE=5.263;MAF_USDA=6.557
NC_035101.1	19279001	.	G	A	.	.	MAF_INRAE=5.263;MAF_USDA=6.557
NC_035101.1	19279023	.	G	A	.	.	MAF_USDA=4.167
NC_035101.1	19279083	.	A	C	.	.	MAF_INRAE=46.203;MAF_USDA=20.0
NC_035101.1	19279136	.	T	A	.	.	MAF_INRAE=5.263;MAF_USDA=4.918
NC_035101.1	19279171	.	G	A	.	.	MAF_INRAE=48.333;MAF_USDA=19.412
NC_035101.1	19279190	.	G	A	.	.	MAF_INRAE=49.167;MAF_USDA=16.471
NC_035101.1	19279215	.	C	T	.	.	MAF_INRAE=37.342;MAF_USDA=35.882
NC_035101.1	19279220	.	A	C	.	.	MAF_INRAE=47.5;MAF_USDA=21.176
NC_035101.1	19279228	.	A	C	.	.	MAF_INRAE=14.557;MAF_USDA=32.941
NC_035101.1	19279259	.	G	C	.	.	MAF_INRAE=5.263;MAF_USDA=4.918
NC_035101.1	19279299	.	C	T	.	.	MAF_INRAE=15.19;MAF_USDA=37.059
NC_035101.1	19279326	.	G	T	.	.	MAF_INRAE=7.595;MAF_USDA=1.639
NC_035101.1	19279332	.	C	T	.	.	MAF_INRAE=16.667
NC_035101.1	19279333	.	G	A	.	.	MAF_INRAE=46.835;MAF_USDA=22.941
NC_035101.1	19279341	.	A	G	.	.	MAF_INRAE=48.101;MAF_USDA=25.882
NC_035101.1	19279343	.	T	A	.	.	MAF_USDA=3.279
NC_035101.1	19279346	.	A	T	.	.	MAF_USDA=3.279
NC_035101.1	19279347	.	G	T	.	.	MAF_USDA=3.279
NC_035101.1	19279366	.	A	T	.	.	MAF_INRAE=49.167;MAF_USDA=11.176
NC_035101.1	19279437	.	A	G	.	.	MAF_USDA=12.5
NC_035101.1	19279448	.	T	G	.	.	MAF_INRAE=36.709;MAF_USDA=35.294
NC_035101.1	19279451	.	C	T	.	.	MAF_INRAE=50.0;MAF_USDA=15.294
NC_035101.1	19279582	.	C	A	.	.	MAF_INRAE=45.57;MAF_USDA=19.412
NC_035101.1	19279583	.	A	T	.	.	MAF_USDA=1.765
NC_035101.1	19279584	.	T	G	.	.	MAF_INRAE=46.667;MAF_USDA=19.412
NC_035101.1	19279585	.	G	T	.	.	MAF_INRAE=46.667;MAF_USDA=44.118
NC_035101.1	19279619	.	G	A	.	.	MAF_USDA=4.098
NC_035101.1	19279643	.	C	T	.	.	MAF_USDA=2.941
NC_035101.1	19279659	.	G	A	.	.	MAF_USDA=1.639
NC_035101.1	19279701	.	C	T	.	.	MAF_USDA=6.25
NC_035101.1	19279755	.	C	T	.	.	MAF_INRAE=49.367;MAF_USDA=34.118
NC_035101.1	19279787	.	T	C	.	.	MAF_USDA=1.639
NC_035101.1	19279788	.	A	G	.	.	MAF_USDA=4.167
NC_035101.1	19279896	.	C	T	.	.	MAF_INRAE=13.924;MAF_USDA=10.417
NC_035101.1	19279905	.	G	A	.	.	MAF_USDA=4.706
NC_035101.1	19279921	.	T	A	.	.	MAF_INRAE=4.167;MAF_USDA=7.059
NC_035101.1	19279940	.	A	T	.	.	MAF_INRAE=23.333;MAF_USDA=47.917
NC_035101.1	19279975	.	C	A	.	.	MAF_USDA=1.639
NC_035101.1	19279994	.	C	T	.	.	MAF_USDA=12.5
NC_035101.1	19280035	.	A	C	.	.	MAF_INRAE=6.962;MAF_USDA=28.235
NC_035101.1	19280112	.	G	T	.	.	MAF_INRAE=34.177;MAF_USDA=33.529
NC_035101.1	19280113	.	G	A	.	.	MAF_INRAE=35.0;MAF_USDA=35.294
NC_035101.1	19280226	.	C	T	.	.	MAF_INRAE=8.228;MAF_USDA=30.588
NC_035101.1	19280231	.	C	A	.	.	MAF_INRAE=9.494;MAF_USDA=9.412
NC_035101.1	19280261	.	C	A	.	.	MAF_INRAE=18.987;MAF_USDA=8.235
NC_035101.1	19280270	.	T	G	.	.	MAF_INRAE=7.595
NC_035101.1	19280290	.	A	T	.	.	MAF_INRAE=9.494;MAF_USDA=8.824
NC_035101.1	19280309	.	T	C	.	.	MAF_INRAE=49.367;MAF_USDA=30.0
NC_035101.1	19280312	.	T	G	.	.	MAF_USDA=1.639
NC_035101.1	19280351	.	A	C	.	.	MAF_INRAE=7.595
NC_035101.1	19280370	.	C	A	.	.	MAF_USDA=1.639
NC_035101.1	19280393	.	A	C	.	.	MAF_INRAE=49.367;MAF_USDA=30.588
NC_035101.1	19280443	.	A	G	.	.	MAF_USDA=1.639
NC_035101.1	19280614	.	C	G	.	.	MAF_INRAE=2.5
NC_035101.1	19280618	.	C	G	.	.	MAF_INRAE=2.5
NC_035101.1	19280620	.	G	A	.	.	MAF_USDA=1.667
NC_035101.1	19280629	.	C	G	.	.	MAF_INRAE=1.667
NC_035101.1	19280648	.	G	A	.	.	MAF_USDA=13.529
NC_035101.1	19280861	.	C	T	.	.	MAF_INRAE=32.5;MAF_USDA=13.115
NC_035101.1	19280878	.	G	T	.	.	MAF_INRAE=18.987;MAF_USDA=8.824
NC_035101.1	19280964	.	G	T	.	.	MAF_INRAE=9.494;MAF_USDA=14.118
NC_035101.1	19281041	.	C	A	.	.	MAF_INRAE=18.987;MAF_USDA=8.824
NC_035101.1	19281043	.	G	C	.	.	MAF_INRAE=8.228;MAF_USDA=7.377
NC_035101.1	19281152	.	A	C	.	.	MAF_USDA=3.529
NC_035101.1	19281234	.	G	A	.	.	MAF_USDA=3.279
NC_035101.1	19281237	.	T	A	.	.	MAF_INRAE=45.57;MAF_USDA=37.059
NC_035101.1	19281291	.	G	T	.	.	MAF_INRAE=34.167;MAF_USDA=7.647
NC_035101.1	19281337	.	A	C	.	.	MAF_USDA=4.098
NC_035101.1	19281436	.	A	G	.	.	MAF_USDA=20.0
NC_035101.1	19281467	.	C	T	.	.	MAF_USDA=1.639
NC_035101.1	19281547	.	T	C	.	.	MAF_INRAE=45.57;MAF_USDA=42.353
NC_035101.1	19281570	.	G	A	.	.	MAF_USDA=2.459
NC_035101.1	19281602	.	T	G	.	.	MAF_USDA=3.279
NC_035101.1	19281634	.	C	T	.	.	MAF_USDA=4.098
NC_035101.1	19281671	.	C	T	.	.	MAF_USDA=7.647
NC_035101.1	19281672	.	C	A	.	.	MAF_USDA=1.639
NC_035101.1	19281679	.	T	C	.	.	MAF_USDA=3.529
NC_035101.1	19281697	.	T	C	.	.	MAF_USDA=15.294
NC_035101.1	19281722	.	C	T	.	.	MAF_USDA=35.417
NC_035101.1	19281746	.	T	C	.	.	MAF_USDA=6.548
NC_035101.1	19281747	.	C	T	.	.	MAF_USDA=35.417
NC_035101.1	19281772	.	C	T	.	.	MAF_USDA=7.647
NC_035101.1	19281797	.	C	T	.	.	MAF_USDA=12.941
NC_035101.1	19281838	.	C	G	.	.	MAF_INRAE=8.228;MAF_USDA=3.279
NC_035101.1	19281892	.	T	C	.	.	MAF_USDA=12.5
NC_035101.1	19281920	.	G	C	.	.	MAF_USDA=14.706
NC_035101.1	19282000	.	C	T	.	.	MAF_INRAE=27.848;MAF_USDA=30.0
NC_035101.1	19282009	.	A	T	.	.	MAF_USDA=4.167
NC_035101.1	19282034	.	T	C	.	.	MAF_USDA=1.639
NC_035101.1	19282172	.	G	T	.	.	MAF_USDA=2.941
NC_035101.1	19282384	.	C	T	.	.	MAF_USDA=4.118
NC_035101.1	19282499	.	G	A	.	.	MAF_INRAE=5.263
NC_035101.1	19282679	.	A	G	.	.	MAF_INRAE=17.722
NC_035101.1	19282694	.	G	T	.	.	MAF_INRAE=18.987;MAF_USDA=6.557
NC_035101.1	19282802	.	T	G	.	.	MAF_INRAE=16.667
NC_035101.1	19282812	.	T	C	.	.	MAF_USDA=12.5
NC_035101.1	19282848	.	G	A	.	.	MAF_USDA=12.5
NC_035101.1	19282855	.	A	G	.	.	MAF_USDA=14.754
NC_035101.1	19283014	.	C	T	.	.	MAF_USDA=12.5
NC_035101.1	19283250	.	A	T	.	.	MAF_INRAE=17.722;MAF_USDA=14.881
NC_035101.1	19283297	.	C	T	.	.	MAF_INRAE=15.833
NC_035101.1	19283430	.	A	G	.	.	MAF_INRAE=27.848;MAF_USDA=25.294
NC_035101.1	19283588	.	A	C	.	.	MAF_USDA=4.706
NC_035101.1	19283592	.	A	T	.	.	MAF_INRAE=46.203;MAF_USDA=34.118
NC_035101.1	19283593	.	T	G	.	.	MAF_USDA=3.279
NC_035101.1	19283614	.	G	A	.	.	MAF_USDA=12.5
NC_035101.1	19283621	.	T	C	.	.	MAF_INRAE=27.848;MAF_USDA=10.588
NC_035101.1	19283760	.	A	C	.	.	MAF_INRAE=28.481;MAF_USDA=10.588
NC_035101.1	19283801	.	A	G	.	.	MAF_USDA=14.706
NC_035101.1	19283811	.	C	T	.	.	MAF_INRAE=17.722;MAF_USDA=8.235
NC_035101.1	19283813	.	T	C	.	.	MAF_INRAE=18.333;MAF_USDA=8.235
NC_035101.1	19283815	.	G	T	.	.	MAF_USDA=1.639
NC_035101.1	19283821	.	G	A	.	.	MAF_INRAE=17.722;MAF_USDA=8.235
NC_035101.1	19283823	.	A	C	.	.	MAF_USDA=20.588
NC_035101.1	19283851	.	T	G	.	.	MAF_USDA=4.918
NC_035101.1	19283860	.	G	A	.	.	MAF_INRAE=17.722;MAF_USDA=8.235
NC_035101.1	19283886	.	C	T	.	.	MAF_USDA=1.639
NC_035101.1	19283935	.	C	G	.	.	MAF_USDA=8.197
NC_035101.1	19283945	.	G	T	.	.	MAF_INRAE=18.354;MAF_USDA=8.235
NC_035101.1	19283953	.	C	T	.	.	MAF_INRAE=34.81;MAF_USDA=22.353
NC_035101.1	19284049	.	C	A	.	.	MAF_USDA=4.118
NC_035101.1	19284069	.	A	T	.	.	MAF_USDA=4.167
NC_035101.1	19284091	.	C	T	.	.	MAF_USDA=2.083
NC_035101.1	19284106	.	G	A	.	.	MAF_INRAE=27.848;MAF_USDA=10.588
NC_035101.1	19284132	.	C	T	.	.	MAF_USDA=15.882
NC_035101.1	19284146	.	C	A	.	.	MAF_USDA=15.882
NC_035101.1	19284160	.	C	T	.	.	MAF_USDA=3.279
NC_035101.1	19284163	.	T	C	.	.	MAF_INRAE=18.354;MAF_USDA=14.706
NC_035101.1	19284176	.	G	C	.	.	MAF_USDA=15.882
NC_035101.1	19284218	.	C	G	.	.	MAF_USDA=2.083
NC_035101.1	19284249	.	A	T	.	.	MAF_INRAE=18.354;MAF_USDA=8.333
NC_035101.1	19284254	.	G	A	.	.	MAF_INRAE=10.526;MAF_USDA=11.905
NC_035101.1	19284272	.	C	G	.	.	MAF_USDA=3.279
NC_035101.1	19284308	.	G	A	.	.	MAF_USDA=3.279
NC_035101.1	19284443	.	G	T	.	.	MAF_USDA=1.639
NC_035101.1	19284581	.	C	A	.	.	MAF_USDA=1.639
NC_035101.1	19284604	.	G	C	.	.	MAF_USDA=12.5
NC_035101.1	19284615	.	C	A	.	.	MAF_USDA=2.459
NC_035101.1	19284711	.	T	C	.	.	MAF_INRAE=8.228;MAF_USDA=3.279
NC_035101.1	19284720	.	C	T	.	.	MAF_USDA=6.25
NC_035101.1	19284906	.	G	T	.	.	MAF_USDA=18.235
NC_035101.1	19284926	.	G	T	.	.	MAF_INRAE=5.263
NC_035101.1	19284929	.	C	A	.	.	MAF_USDA=2.083
NC_035101.1	19284968	.	T	C	.	.	MAF_USDA=14.754
NC_035101.1	19284979	.	T	C	.	.	MAF_USDA=14.754
NC_035101.1	19284980	.	A	G	.	.	MAF_INRAE=10.526;MAF_USDA=13.529
NC_035101.1	19284991	.	A	G	.	.	MAF_USDA=3.529
NC_035101.1	19285138	.	A	G	.	.	MAF_USDA=20.0
NC_035101.1	19285214	.	C	T	.	.	MAF_USDA=18.824
NC_035101.1	19285249	.	G	A	.	.	MAF_INRAE=31.013;MAF_USDA=32.941
NC_035101.1	19285295	.	G	T	.	.	MAF_INRAE=9.494;MAF_USDA=3.529
NC_035101.1	19285349	.	C	T	.	.	MAF_USDA=4.098
NC_035101.1	19285389	.	T	C	.	.	MAF_USDA=18.824
NC_035101.1	19285393	.	T	C	.	.	MAF_INRAE=8.228;MAF_USDA=12.295
NC_035101.1	19285409	.	T	G	.	.	MAF_INRAE=48.734;MAF_USDA=20.0
NC_035101.1	19285439	.	A	G	.	.	MAF_USDA=2.353
NC_035101.1	19285578	.	C	T	.	.	MAF_INRAE=31.646;MAF_USDA=8.824
NC_035101.1	19285770	.	T	G	.	.	MAF_USDA=19.643
NC_035101.1	19285827	.	T	C	.	.	MAF_USDA=8.235
NC_035101.1	19285831	.	C	G	.	.	MAF_USDA=1.639
NC_035101.1	19285932	.	C	T	.	.	MAF_INRAE=15.0
NC_035101.1	19285974	.	T	A	.	.	MAF_USDA=22.353
NC_035101.1	19285989	.	A	C	.	.	MAF_INRAE=10.127;MAF_USDA=14.118
NC_035101.1	19286007	.	G	A	.	.	MAF_INRAE=37.342;MAF_USDA=11.765
NC_035101.1	19286054	.	A	G	.	.	MAF_INRAE=31.646;MAF_USDA=21.176
NC_035101.1	19286063	.	G	A	.	.	MAF_USDA=1.639
NC_035101.1	19286398	.	G	A	.	.	MAF_INRAE=5.263;MAF_USDA=29.167
NC_035101.1	19286430	.	A	G	.	.	MAF_INRAE=3.333
NC_035101.1	19286525	.	A	C	.	.	MAF_INRAE=1.667
NC_035101.1	19286627	.	C	G	.	.	MAF_INRAE=40.506;MAF_USDA=40.588
NC_035101.1	19286628	.	T	G	.	.	MAF_INRAE=33.333;MAF_USDA=40.588
NC_035101.1	19286631	.	G	A	.	.	MAF_USDA=2.459
NC_035101.1	19286650	.	T	G	.	.	MAF_INRAE=50.0;MAF_USDA=28.235
NC_035101.1	19286794	.	A	G	.	.	MAF_INRAE=48.734;MAF_USDA=28.235
NC_035101.1	19286803	.	G	A	.	.	MAF_INRAE=22.152;MAF_USDA=5.882
NC_035101.1	19286859	.	G	T	.	.	MAF_INRAE=21.519;MAF_USDA=12.353
NC_035101.1	19286869	.	C	G	.	.	MAF_INRAE=8.228;MAF_USDA=3.279
NC_035101.1	19286887	.	C	T	.	.	MAF_USDA=2.459
NC_035101.1	19287183	.	C	T	.	.	MAF_INRAE=36.709;MAF_USDA=11.765
NC_035101.1	19287241	.	G	A	.	.	MAF_INRAE=36.709;MAF_USDA=20.588
NC_035101.1	19287483	.	T	A	.	.	MAF_USDA=3.279
NC_035101.1	19287543	.	A	G	.	.	MAF_USDA=5.882
NC_035101.1	19287556	.	G	C	.	.	MAF_INRAE=16.667;MAF_USDA=10.656
NC_035101.1	19287632	.	T	C	.	.	MAF_USDA=2.381
NC_035101.1	19288475	.	G	A	.	.	MAF_USDA=5.0
NC_035101.1	19288702	.	G	A	.	.	MAF_INRAE=40.506;MAF_USDA=42.353
NC_035101.1	19288706	.	T	C	.	.	MAF_USDA=25.294
NC_035101.1	19288743	.	A	T	.	.	MAF_USDA=3.279
NC_035101.1	19288781	.	T	C	.	.	MAF_USDA=4.118
NC_035101.1	19288821	.	C	T	.	.	MAF_INRAE=37.342;MAF_USDA=49.412
NC_035101.1	19288855	.	T	G	.	.	MAF_INRAE=36.709;MAF_USDA=38.824
NC_035101.1	19289105	.	G	A	.	.	MAF_INRAE=22.785;MAF_USDA=8.235
NC_035101.1	19289126	.	C	T	.	.	MAF_USDA=2.353
NC_035101.1	19289280	.	A	G	.	.	MAF_INRAE=4.167
NC_035101.1	19289284	.	T	G	.	.	MAF_INRAE=2.5
NC_035101.1	19289409	.	A	T	.	.	MAF_USDA=3.279
NC_035101.1	19289465	.	C	A	.	.	MAF_INRAE=36.709;MAF_USDA=16.471
NC_035101.1	19289481	.	G	T	.	.	MAF_USDA=10.0
NC_035101.1	19289512	.	G	T	.	.	MAF_INRAE=18.333;MAF_USDA=4.706
NC_035101.1	19289564	.	C	G	.	.	MAF_INRAE=36.709;MAF_USDA=20.588
NC_035101.1	19289625	.	C	T	.	.	MAF_USDA=10.588
NC_035101.1	19289675	.	C	T	.	.	MAF_USDA=5.738
NC_035101.1	19289690	.	T	A	.	.	MAF_USDA=12.5
NC_035101.1	19289691	.	C	A	.	.	MAF_USDA=22.941
NC_035101.1	19289708	.	A	C	.	.	MAF_USDA=10.0
NC_035101.1	19289843	.	A	C	.	.	MAF_USDA=5.294
NC_035101.1	19289867	.	T	A	.	.	MAF_USDA=2.459
NC_035101.1	19289980	.	C	T	.	.	MAF_USDA=4.098
NC_035101.1	19289981	.	G	A	.	.	MAF_USDA=2.459
NC_035101.1	19289999	.	A	G	.	.	MAF_INRAE=9.494;MAF_USDA=6.471
NC_035101.1	19290022	.	A	G	.	.	MAF_USDA=7.377
NC_035101.1	19290166	.	G	A	.	.	MAF_USDA=4.918
NC_035101.1	19290193	.	C	A	.	.	MAF_INRAE=9.494;MAF_USDA=15.476
NC_035101.1	19290264	.	G	A	.	.	MAF_USDA=3.529
NC_035101.1	19290337	.	T	C	.	.	MAF_USDA=2.459
NC_035101.1	19290361	.	C	T	.	.	MAF_USDA=5.738
NC_035101.1	19290400	.	C	A	.	.	MAF_INRAE=9.494;MAF_USDA=5.882
NC_035101.1	19290474	.	G	A	.	.	MAF_USDA=8.235
NC_035101.1	19290489	.	G	C	.	.	MAF_USDA=15.882
NC_035101.1	19290510	.	A	G	.	.	MAF_USDA=2.459
NC_035101.1	19290543	.	A	C	.	.	MAF_INRAE=16.667
NC_035101.1	19290560	.	C	A	.	.	MAF_INRAE=8.228;MAF_USDA=8.197
NC_035101.1	19290597	.	G	T	.	.	MAF_INRAE=2.5
NC_035101.1	19290607	.	G	A	.	.	MAF_INRAE=2.5
NC_035101.1	19290747	.	T	C	.	.	MAF_USDA=14.754
NC_035101.1	19290751	.	C	T	.	.	MAF_USDA=1.639
NC_035101.1	19290791	.	A	C	.	.	MAF_USDA=1.639
NC_035101.1	19290796	.	C	G	.	.	MAF_USDA=6.471
NC_035101.1	19290830	.	C	T	.	.	MAF_INRAE=10.526;MAF_USDA=11.765
NC_035101.1	19290874	.	A	T	.	.	MAF_USDA=2.459
NC_035101.1	19290876	.	C	T	.	.	MAF_USDA=2.459
NC_035101.1	19290883	.	C	T	.	.	MAF_INRAE=45.833;MAF_USDA=35.417
NC_035101.1	19290890	.	T	C	.	.	MAF_USDA=3.279
NC_035101.1	19290923	.	A	T	.	.	MAF_USDA=15.574
NC_035101.1	19290975	.	C	G	.	.	MAF_INRAE=9.494;MAF_USDA=3.279
NC_035101.1	19291022	.	T	C	.	.	MAF_USDA=9.016
NC_035101.1	19291135	.	A	G	.	.	MAF_INRAE=15.789;MAF_USDA=8.824
NC_035101.1	19291169	.	A	T	.	.	MAF_INRAE=15.789;MAF_USDA=6.471
NC_035101.1	19291180	.	A	G	.	.	MAF_INRAE=10.127;MAF_USDA=25.595
NC_035101.1	19291259	.	T	C	.	.	MAF_USDA=2.353
NC_035101.1	19291285	.	G	A	.	.	MAF_USDA=4.098
NC_035101.1	19291325	.	G	A	.	.	MAF_USDA=2.459
NC_035101.1	19291337	.	A	T	.	.	MAF_INRAE=34.81;MAF_USDA=12.353
NC_035101.1	19291352	.	G	T	.	.	MAF_INRAE=21.519;MAF_USDA=7.059
NC_035101.1	19291449	.	C	T	.	.	MAF_INRAE=10.759;MAF_USDA=27.059
NC_035101.1	19291450	.	G	T	.	.	MAF_USDA=2.459
NC_035101.1	19291454	.	G	T	.	.	MAF_INRAE=12.658;MAF_USDA=47.917
NC_035101.1	19291486	.	A	C	.	.	MAF_USDA=4.167
NC_035101.1	19291496	.	A	C	.	.	MAF_USDA=6.25
NC_035101.1	19291501	.	C	A	.	.	MAF_USDA=1.639
NC_035101.1	19291507	.	G	A	.	.	MAF_INRAE=7.5
NC_035101.1	19291513	.	T	C	.	.	MAF_INRAE=10.0
NC_035101.1	19291538	.	T	G	.	.	MAF_INRAE=16.456;MAF_USDA=43.75
NC_035101.1	19291628	.	A	G	.	.	MAF_USDA=21.176
NC_035101.1	19291646	.	C	T	.	.	MAF_USDA=22.941
NC_035101.1	19291654	.	A	G	.	.	MAF_USDA=3.279
NC_035101.1	19291660	.	C	A	.	.	MAF_USDA=1.639
NC_035101.1	19291704	.	G	A	.	.	MAF_USDA=4.706
NC_035101.1	19291724	.	C	T	.	.	MAF_USDA=8.197
NC_035101.1	19291811	.	C	A	.	.	MAF_USDA=2.459
NC_035101.1	19291830	.	G	A	.	.	MAF_INRAE=15.19
NC_035101.1	19291852	.	C	A	.	.	MAF_INRAE=12.658
NC_035101.1	19291873	.	G	C	.	.	MAF_USDA=4.918
NC_035101.1	19291899	.	T	G	.	.	MAF_USDA=6.557
NC_035101.1	19291966	.	G	A	.	.	MAF_USDA=4.706
NC_035101.1	19291991	.	A	G	.	.	MAF_INRAE=4.167
NC_035101.1	19291997	.	A	C	.	.	MAF_INRAE=12.025;MAF_USDA=45.833
NC_035101.1	19292003	.	G	C	.	.	MAF_USDA=3.279
NC_035101.1	19292038	.	G	T	.	.	MAF_USDA=2.353
NC_035101.1	19292044	.	A	C	.	.	MAF_INRAE=10.127;MAF_USDA=15.882
NC_035101.1	19292081	.	A	T	.	.	MAF_USDA=6.471
NC_035101.1	19292169	.	C	A	.	.	MAF_INRAE=31.579;MAF_USDA=43.75
NC_035101.1	19292173	.	T	G	.	.	MAF_USDA=4.118
NC_035101.1	19292203	.	C	T	.	.	MAF_USDA=4.098
NC_035101.1	19292208	.	ATTTTTA	ATTTTTT	.	.	MAF_USDA=43.75
NC_035101.1	19292214	.	A	T	.	.	MAF_INRAE=50.0;MAF_USDA=35.0
NC_035101.1	19292221	.	C	T	.	.	MAF_INRAE=31.579;MAF_USDA=44.706
NC_035101.1	19292227	.	C	T	.	.	MAF_INRAE=21.053
NC_035101.1	19292251	.	C	A	.	.	MAF_USDA=4.098
NC_035101.1	19292256	.	G	A	.	.	MAF_USDA=4.706
NC_035101.1	19292260	.	T	G	.	.	MAF_INRAE=2.632;MAF_USDA=7.377
NC_035101.1	19292275	.	T	G	.	.	MAF_USDA=3.279
NC_035101.1	19292291	.	T	G	.	.	MAF_INRAE=31.579;MAF_USDA=16.471
NC_035101.1	19292335	.	C	T	.	.	MAF_USDA=50.0
NC_035101.1	19292361	.	A	C	.	.	MAF_USDA=4.167
NC_035101.1	19292373	.	T	G	.	.	MAF_USDA=41.667
NC_035101.1	19292390	.	T	G	.	.	MAF_USDA=50.0
NC_035101.1	19292399	.	G	T	.	.	MAF_USDA=1.724
NC_035101.1	19292433	.	A	G	.	.	MAF_USDA=30.357
NC_035101.1	19292446	.	G	A	.	.	MAF_USDA=27.059
NC_035101.1	19292448	.	G	A	.	.	MAF_USDA=17.647
NC_035101.1	19292466	.	A	T	.	.	MAF_USDA=11.31
NC_035101.1	19292479	.	G	A	.	.	MAF_INRAE=15.789;MAF_USDA=8.197
NC_035101.1	19292497	.	T	A	.	.	MAF_INRAE=31.579;MAF_USDA=49.412
NC_035101.1	19292562	.	G	T	.	.	MAF_INRAE=31.579;MAF_USDA=4.706
NC_035101.1	19292653	.	G	T	.	.	MAF_INRAE=26.316;MAF_USDA=2.459
NC_035101.1	19292682	.	T	A	.	.	MAF_USDA=3.279
NC_035101.1	19292777	.	C	T	.	.	MAF_USDA=3.279
NC_035101.1	19292872	.	A	C	.	.	MAF_INRAE=9.494;MAF_USDA=25.882
NC_035101.1	19292889	.	C	A	.	.	MAF_USDA=3.279
NC_035101.1	19292911	.	T	G	.	.	MAF_USDA=14.754
NC_035101.1	19292912	.	G	T	.	.	MAF_INRAE=10.759;MAF_USDA=45.882
NC_035101.1	19292959	.	C	T,A	.	.	MAF_INRAE=31.579
NC_035101.1	19293002	.	C	T	.	.	MAF_INRAE=10.759;MAF_USDA=49.412
NC_035101.1	19293026	.	C	T	.	.	MAF_INRAE=10.127;MAF_USDA=14.706
NC_035101.1	19293028	.	G	C	.	.	MAF_USDA=3.279
NC_035101.1	19293042	.	A	T	.	.	MAF_USDA=7.647
NC_035101.1	19293045	.	G	T	.	.	MAF_INRAE=10.127;MAF_USDA=35.294
NC_035101.1	19293123	.	T	C	.	.	MAF_USDA=1.639
NC_035101.1	19293154	.	C	A	.	.	MAF_USDA=2.459
NC_035101.1	19293162	.	A	G	.	.	MAF_USDA=14.754
NC_035101.1	19293175	.	G	C	.	.	MAF_INRAE=21.519;MAF_USDA=6.471
NC_035101.1	19293192	.	T	C	.	.	MAF_USDA=1.639
NC_035101.1	19293226	.	T	C	.	.	MAF_USDA=3.279
NC_035101.1	19293313	.	A	T	.	.	MAF_USDA=3.279
NC_035101.1	19293326	.	C	T	.	.	MAF_USDA=2.459
NC_035101.1	19293351	.	C	T	.	.	MAF_INRAE=10.759;MAF_USDA=40.588
NC_035101.1	19293367	.	C	A	.	.	MAF_USDA=1.639
NC_035101.1	19293368	.	A	C	.	.	MAF_USDA=1.639
NC_035101.1	19293376	.	C	A	.	.	MAF_USDA=4.098
NC_035101.1	19293420	.	G	A	.	.	MAF_USDA=7.647
NC_035101.1	19293450	.	T	C	.	.	MAF_USDA=4.098
NC_035101.1	19293479	.	G	T	.	.	MAF_USDA=1.639
NC_035101.1	19293610	.	G	A	.	.	MAF_INRAE=16.667;MAF_USDA=2.459
NC_035101.1	19293723	.	G	T	.	.	MAF_USDA=4.118
NC_035101.1	19293767	.	A	G	.	.	MAF_INRAE=10.759;MAF_USDA=28.235
NC_035101.1	19293792	.	T	G	.	.	MAF_USDA=4.918
NC_035101.1	19293816	.	T	G	.	.	MAF_INRAE=7.595
NC_035101.1	19293821	.	G	A	.	.	MAF_USDA=2.459
NC_035101.1	19293897	.	T	C	.	.	MAF_USDA=2.459
NC_035101.1	19293927	.	A	G	.	.	MAF_USDA=3.279
NC_035101.1	19293949	.	T	C	.	.	MAF_USDA=5.294
NC_035101.1	19294001	.	G	T	.	.	MAF_INRAE=2.5
NC_035101.1	19294023	.	A	T	.	.	MAF_USDA=7.647
NC_035101.1	19294032	.	T	A	.	.	MAF_INRAE=23.418;MAF_USDA=19.412
NC_035101.1	19294043	.	T	A	.	.	MAF_INRAE=25.316;MAF_USDA=20.0
NC_035101.1	19294044	.	C	A	.	.	MAF_INRAE=18.333;MAF_USDA=20.0
NC_035101.1	19294070	.	C	T	.	.	MAF_INRAE=32.911;MAF_USDA=41.765
NC_035101.1	19294093	.	C	T	.	.	MAF_USDA=3.279
NC_035101.1	19294647	.	T	C	.	.	MAF_INRAE=15.833;MAF_USDA=3.279
NC_035101.1	19294675	.	G	T	.	.	MAF_USDA=6.471
NC_035101.1	19294676	.	C	T	.	.	MAF_INRAE=5.263;MAF_USDA=2.459
NC_035101.1	19294678	.	A	T	.	.	MAF_INRAE=15.833;MAF_USDA=3.279
NC_035101.1	19294712	.	C	A	.	.	MAF_INRAE=14.167;MAF_USDA=2.459
NC_035101.1	19294745	.	G	A	.	.	MAF_INRAE=28.481;MAF_USDA=20.588
NC_035101.1	19294806	.	G	T	.	.	MAF_USDA=1.639
NC_035101.1	19294813	.	G	T	.	.	MAF_USDA=8.333
NC_035101.1	19294848	.	C	T	.	.	MAF_USDA=12.941
NC_035101.1	19294953	.	G	T	.	.	MAF_USDA=2.459
NC_035101.1	19294956	.	A	G	.	.	MAF_INRAE=31.646;MAF_USDA=47.059
NC_035101.1	19294983	.	G	A	.	.	MAF_USDA=4.918
NC_035101.1	19295009	.	G	T	.	.	MAF_INRAE=4.167
NC_035101.1	19295040	.	C	T	.	.	MAF_INRAE=17.722;MAF_USDA=18.824
NC_035101.1	19295075	.	C	T	.	.	MAF_USDA=4.118
NC_035101.1	19295195	.	T	C	.	.	MAF_INRAE=31.646;MAF_USDA=45.882
NC_035101.1	19295210	.	T	A	.	.	MAF_USDA=2.353
NC_035101.1	19295364	.	T	C	.	.	MAF_USDA=25.882
NC_035101.1	19295463	.	G	A	.	.	MAF_USDA=9.836
NC_035101.1	19295527	.	G	A	.	.	MAF_USDA=1.639
NC_035101.1	19295588	.	C	G	.	.	MAF_USDA=12.5
NC_035101.1	19295629	.	T	C	.	.	MAF_INRAE=22.152;MAF_USDA=7.059
NC_035101.1	19295633	.	C	A	.	.	MAF_USDA=12.5
NC_035101.1	19295638	.	A	C	.	.	MAF_USDA=12.5
NC_035101.1	19295639	.	G	T	.	.	MAF_USDA=1.639
NC_035101.1	19295652	.	C	T	.	.	MAF_INRAE=18.987;MAF_USDA=28.235
NC_035101.1	19295676	.	T	A	.	.	MAF_USDA=1.639
NC_035101.1	19295725	.	C	T	.	.	MAF_INRAE=31.646;MAF_USDA=48.824
NC_035101.1	19295844	.	A	T	.	.	MAF_USDA=5.294
NC_035101.1	19295885	.	G	T	.	.	MAF_INRAE=27.5;MAF_USDA=1.639
NC_035101.1	19295887	.	T	A	.	.	MAF_USDA=16.393
NC_035101.1	19295907	.	G	C	.	.	MAF_USDA=1.639
NC_035101.1	19295913	.	T	A	.	.	MAF_USDA=4.098
NC_035101.1	19295948	.	G	C	.	.	MAF_USDA=23.77
NC_035101.1	19295963	.	A	G	.	.	MAF_USDA=26.23
NC_035101.1	19295999	.	A	C	.	.	MAF_USDA=3.279
NC_035101.1	19296121	.	G	T	.	.	MAF_USDA=31.967
NC_035101.1	19296124	.	T	G	.	.	MAF_USDA=1.639
NC_035101.1	19296154	.	G	A	.	.	MAF_USDA=15.574
NC_035101.1	19296179	.	G	A	.	.	MAF_USDA=8.197
NC_035101.1	19296193	.	C	T	.	.	MAF_USDA=1.765
NC_035101.1	19296210	.	G	T	.	.	MAF_USDA=6.557
NC_035101.1	19296247	.	T	G	.	.	MAF_INRAE=32.278;MAF_USDA=41.765
NC_035101.1	19296448	.	C	T	.	.	MAF_USDA=4.098
NC_035101.1	19296525	.	G	C	.	.	MAF_INRAE=24.051;MAF_USDA=24.706
NC_035101.1	19296536	.	A	G	.	.	MAF_USDA=1.639
NC_035101.1	19296544	.	C	G	.	.	MAF_USDA=4.167
NC_035101.1	19296584	.	G	A	.	.	MAF_USDA=3.279
NC_035101.1	19296625	.	C	T	.	.	MAF_USDA=1.639
NC_035101.1	19296626	.	G	A	.	.	MAF_INRAE=30.38;MAF_USDA=9.412
NC_035101.1	19296693	.	G	C	.	.	MAF_USDA=18.75
NC_035101.1	19296774	.	A	C	.	.	MAF_USDA=9.412
NC_035101.1	19296832	.	T	A	.	.	MAF_USDA=1.639
NC_035101.1	19296842	.	A	G	.	.	MAF_USDA=9.836
NC_035101.1	19296904	.	G	A	.	.	MAF_USDA=8.235
NC_035101.1	19296959	.	G	A	.	.	MAF_USDA=2.976
NC_035101.1	19296962	.	T	C	.	.	MAF_USDA=10.0
NC_035101.1	19296987	.	A	G	.	.	MAF_USDA=1.639
NC_035101.1	19297064	.	T	C	.	.	MAF_INRAE=10.127;MAF_USDA=34.118
NC_035101.1	19297096	.	G	T	.	.	MAF_USDA=1.639
NC_035101.1	19297181	.	G	A	.	.	MAF_INRAE=31.579;MAF_USDA=8.824
NC_035101.1	19297192	.	A	T	.	.	MAF_INRAE=31.579;MAF_USDA=20.833
NC_035101.1	19297242	.	G	A	.	.	MAF_USDA=15.574
NC_035101.1	19297286	.	A	C	.	.	MAF_USDA=7.059
NC_035101.1	19297993	.	C	T	.	.	MAF_USDA=16.667
NC_035101.1	19298022	.	C	T	.	.	MAF_USDA=4.706
NC_035101.1	19298078	.	G	A	.	.	MAF_INRAE=47.368;MAF_USDA=16.471
NC_035101.1	19298082	.	T	G	.	.	MAF_USDA=28.824
NC_035101.1	19298093	.	C	A	.	.	MAF_USDA=45.882
NC_035101.1	19298207	.	C	T	.	.	MAF_INRAE=10.526;MAF_USDA=48.235
NC_035101.1	19298250	.	C	T	.	.	MAF_USDA=14.118
NC_035101.1	19298397	.	G	T	.	.	MAF_USDA=4.118
NC_035101.1	19298398	.	G	A	.	.	MAF_USDA=12.353
NC_035101.1	19298408	.	G	A	.	.	MAF_USDA=3.279
NC_035101.1	19298498	.	G	T	.	.	MAF_USDA=15.574
NC_035101.1	19298499	.	G	A	.	.	MAF_USDA=11.765
NC_035101.1	19298515	.	C	A	.	.	MAF_USDA=5.294
NC_035101.1	19298578	.	A	G	.	.	MAF_USDA=5.294
NC_035101.1	19298580	.	C	A	.	.	MAF_USDA=11.176
NC_035101.1	19298602	.	C	T	.	.	MAF_INRAE=10.526;MAF_USDA=28.235
NC_035101.1	19298754	.	G	C	.	.	MAF_USDA=11.176
NC_035101.1	19299029	.	G	T	.	.	MAF_USDA=11.176
NC_035101.1	19299322	.	C	A	.	.	MAF_USDA=4.098
NC_035101.1	19299355	.	G	A	.	.	MAF_USDA=4.098
NC_035101.1	19299637	.	C	T	.	.	MAF_USDA=2.353
NC_035101.1	19299638	.	G	A	.	.	MAF_USDA=12.353
NC_035101.1	19299910	.	G	A	.	.	MAF_INRAE=4.167;MAF_USDA=4.167
NC_035101.1	19300035	.	A	T	.	.	MAF_USDA=2.459
NC_035101.1	19300118	.	A	T	.	.	MAF_USDA=12.353
NC_035101.1	19300231	.	A	G	.	.	MAF_USDA=12.941
NC_035101.1	19300257	.	A	T	.	.	MAF_USDA=1.639
NC_035101.1	19300476	.	A	G	.	.	MAF_USDA=3.279
NC_035101.1	19300537	.	A	G	.	.	MAF_USDA=1.639
NC_035101.1	19300572	.	A	T	.	.	MAF_USDA=5.738
NC_035101.1	19300824	.	A	C	.	.	MAF_INRAE=10.526;MAF_USDA=47.647
NC_035101.1	19300836	.	T	C	.	.	MAF_USDA=2.459
NC_035101.1	19300838	.	T	A	.	.	MAF_USDA=2.459
NC_035101.1	19300888	.	A	C	.	.	MAF_USDA=43.75
NC_035101.1	19300890	.	C	T	.	.	MAF_USDA=33.333
NC_035101.1	19300948	.	A	G	.	.	MAF_INRAE=4.167;MAF_USDA=22.131
NC_035101.1	19300955	.	T	A	.	.	MAF_USDA=2.459
NC_035101.1	19301026	.	G	T	.	.	MAF_USDA=12.295
NC_035101.1	19301052	.	G	T	.	.	MAF_USDA=4.918
NC_035101.1	19301078	.	G	T	.	.	MAF_INRAE=1.667
NC_035101.1	19301111	.	T	C	.	.	MAF_USDA=10.0
NC_035101.1	19301151	.	G	A	.	.	MAF_USDA=8.235
NC_035101.1	19301261	.	C	A	.	.	MAF_USDA=1.639
NC_035101.1	19301266	.	C	A	.	.	MAF_USDA=5.738
NC_035101.1	19301267	.	C	G	.	.	MAF_USDA=5.738
NC_035101.1	19301367	.	C	T	.	.	MAF_USDA=1.639
NC_035101.1	19301369	.	T	A	.	.	MAF_USDA=1.639
NC_035101.1	19301370	.	T	A	.	.	MAF_USDA=1.639
NC_035101.1	19301372	.	A	C	.	.	MAF_USDA=1.639
NC_035101.1	19301552	.	T	C	.	.	MAF_USDA=1.639
NC_035101.1	19301623	.	A	T	.	.	MAF_USDA=4.706
NC_035101.1	19301758	.	A	G	.	.	MAF_USDA=1.667
NC_035101.1	19301894	.	A	T	.	.	MAF_USDA=1.639
NC_035101.1	19302003	.	A	G	.	.	MAF_INRAE=22.152;MAF_USDA=7.647
NC_035101.1	19302059	.	G	T	.	.	MAF_INRAE=10.526;MAF_USDA=33.529
NC_035101.1	19302134	.	C	G	.	.	MAF_INRAE=22.785;MAF_USDA=40.588
NC_035101.1	19302171	.	A	T	.	.	MAF_INRAE=10.526;MAF_USDA=18.235
NC_035101.1	19302356	.	C	A	.	.	MAF_INRAE=46.667;MAF_USDA=12.941
NC_035101.1	19302364	.	T	A	.	.	MAF_USDA=4.098
NC_035101.1	19302399	.	G	T	.	.	MAF_INRAE=16.456;MAF_USDA=12.941
NC_035101.1	19302411	.	A	T	.	.	MAF_USDA=1.639
NC_035101.1	19302471	.	A	C	.	.	MAF_INRAE=22.152;MAF_USDA=16.471
NC_035101.1	19302474	.	G	T	.	.	MAF_USDA=8.197
NC_035101.1	19302586	.	G	T	.	.	MAF_USDA=1.639
NC_035101.1	19302590	.	A	G	.	.	MAF_USDA=4.918
NC_035101.1	19302655	.	G	A	.	.	MAF_INRAE=10.526;MAF_USDA=17.059
NC_035101.1	19302664	.	G	A	.	.	MAF_USDA=10.0
NC_035101.1	19302731	.	A	C	.	.	MAF_USDA=1.639
NC_035101.1	19302958	.	A	T	.	.	MAF_USDA=1.667
NC_035101.1	19303026	.	G	A	.	.	MAF_INRAE=9.494;MAF_USDA=5.294
NC_035101.1	19303057	.	G	T	.	.	MAF_INRAE=46.667;MAF_USDA=7.647
NC_035101.1	19303085	.	G	T	.	.	MAF_USDA=7.059
NC_035101.1	19303172	.	G	A	.	.	MAF_USDA=4.118
NC_035101.1	19303179	.	C	T	.	.	MAF_INRAE=13.924;MAF_USDA=4.098
NC_035101.1	19303355	.	C	G	.	.	MAF_INRAE=9.494;MAF_USDA=4.167
NC_035101.1	19303404	.	T	G	.	.	MAF_USDA=1.765
NC_035101.1	19303489	.	A	G	.	.	MAF_INRAE=5.263;MAF_USDA=15.663
NC_035101.1	19303490	.	A	C	.	.	MAF_USDA=4.31
NC_035101.1	19303497	.	T	C	.	.	MAF_USDA=8.333
NC_035101.1	19303513	.	C	A	.	.	MAF_USDA=2.5
NC_035101.1	19303545	.	C	A	.	.	MAF_USDA=4.918
NC_035101.1	19303598	.	C	T	.	.	MAF_USDA=1.639
NC_035101.1	19303702	.	G	A	.	.	MAF_USDA=4.706
NC_035101.1	19303706	.	A	G	.	.	MAF_INRAE=39.873;MAF_USDA=16.667
NC_035101.1	19303922	.	A	C	.	.	MAF_USDA=1.639
NC_035101.1	19303931	.	G	T	.	.	MAF_USDA=1.639
NC_035101.1	19303936	.	T	A	.	.	MAF_USDA=2.353
NC_035101.1	19303972	.	C	T	.	.	MAF_USDA=3.279
NC_035101.1	19304681	.	A	T	.	.	MAF_USDA=1.667
NC_035101.1	19304683	.	A	T	.	.	MAF_USDA=1.667
NC_035101.1	19304702	.	C	T	.	.	MAF_USDA=7.143
NC_035101.1	19304729	.	C	A	.	.	MAF_USDA=4.098
NC_035101.1	19304732	.	C	A	.	.	MAF_USDA=38.824
NC_035101.1	19304793	.	G	T	.	.	MAF_USDA=7.377
NC_035101.1	19304896	.	C	A	.	.	MAF_USDA=5.952
NC_035101.1	19304905	.	C	T	.	.	MAF_INRAE=8.228;MAF_USDA=5.0
NC_035101.1	19304963	.	T	A	.	.	MAF_INRAE=6.962
NC_035101.1	19304998	.	A	T	.	.	MAF_USDA=6.471
NC_035101.1	19304999	.	T	A	.	.	MAF_USDA=7.377
NC_035101.1	19305012	.	G	A	.	.	MAF_USDA=7.647
NC_035101.1	19305016	.	C	T	.	.	MAF_INRAE=46.667;MAF_USDA=7.647
NC_035101.1	19305050	.	G	A	.	.	MAF_USDA=4.118
NC_035101.1	19305111	.	T	G	.	.	MAF_USDA=3.279
NC_035101.1	19305142	.	G	A	.	.	MAF_USDA=1.639
NC_035101.1	19305188	.	T	C	.	.	MAF_INRAE=31.013;MAF_USDA=16.471
NC_035101.1	19305227	.	T	G	.	.	MAF_USDA=15.294
NC_035101.1	19305229	.	A	G	.	.	MAF_USDA=9.412
NC_035101.1	19305271	.	C	G	.	.	MAF_USDA=3.279
NC_035101.1	19305292	.	C	T	.	.	MAF_INRAE=8.228;MAF_USDA=8.197
NC_035101.1	19305338	.	A	G	.	.	MAF_INRAE=34.177;MAF_USDA=26.471
NC_035101.1	19305426	.	C	T	.	.	MAF_INRAE=25.316;MAF_USDA=48.824
NC_035101.1	19305442	.	C	G	.	.	MAF_INRAE=9.494;MAF_USDA=5.294
NC_035101.1	19305461	.	C	T	.	.	MAF_INRAE=24.684;MAF_USDA=24.706
NC_035101.1	19305493	.	A	G	.	.	MAF_USDA=1.639
NC_035101.1	19305520	.	A	G	.	.	MAF_INRAE=8.228;MAF_USDA=4.918
NC_035101.1	19305532	.	T	C	.	.	MAF_USDA=2.459
NC_035101.1	19305548	.	A	G	.	.	MAF_USDA=4.098
NC_035101.1	19305677	.	C	G	.	.	MAF_USDA=4.706
NC_035101.1	19305738	.	G	A	.	.	MAF_INRAE=24.684;MAF_USDA=28.235
NC_035101.1	19305812	.	G	A	.	.	MAF_USDA=4.167
NC_035101.1	19305930	.	C	A	.	.	MAF_INRAE=24.684;MAF_USDA=25.882
NC_035101.1	19306021	.	C	T	.	.	MAF_USDA=13.529
NC_035101.1	19306037	.	A	G	.	.	MAF_USDA=1.639
NC_035101.1	19306174	.	G	A	.	.	MAF_USDA=8.235
NC_035101.1	19306297	.	G	T	.	.	MAF_INRAE=13.924;MAF_USDA=4.098
NC_035101.1	19306314	.	T	A	.	.	MAF_USDA=2.459
NC_035101.1	19306337	.	G	A	.	.	MAF_USDA=1.639
NC_035101.1	19306338	.	C	A	.	.	MAF_USDA=4.098
NC_035101.1	19306372	.	G	A	.	.	MAF_USDA=1.639
NC_035101.1	19306373	.	A	C	.	.	MAF_USDA=1.639
NC_035101.1	19306377	.	G	A	.	.	MAF_USDA=2.459
NC_035101.1	19306424	.	A	T	.	.	MAF_USDA=3.333
NC_035101.1	19306441	.	G	A	.	.	MAF_INRAE=5.263;MAF_USDA=12.295
NC_035101.1	19306443	.	A	T	.	.	MAF_INRAE=10.526;MAF_USDA=9.016
NC_035101.1	19306448	.	C	T	.	.	MAF_USDA=1.639
NC_035101.1	19306449	.	T	A	.	.	MAF_USDA=1.639
NC_035101.1	19306450	.	C	T	.	.	MAF_USDA=1.639
NC_035101.1	19306460	.	A	C	.	.	MAF_INRAE=24.684;MAF_USDA=31.148
NC_035101.1	19306529	.	C	T	.	.	MAF_INRAE=43.038;MAF_USDA=21.765
NC_035101.1	19306535	.	C	T	.	.	MAF_USDA=4.167
NC_035101.1	19306578	.	G	T	.	.	MAF_INRAE=27.5;MAF_USDA=1.639
NC_035101.1	19306658	.	A	T	.	.	MAF_INRAE=25.316;MAF_USDA=33.607
NC_035101.1	19306677	.	C	G	.	.	MAF_INRAE=13.924
NC_035101.1	19306688	.	T	G	.	.	MAF_INRAE=7.595
NC_035101.1	19306727	.	C	A	.	.	MAF_INRAE=41.667
NC_035101.1	19306728	.	T	A	.	.	MAF_INRAE=39.241
NC_035101.1	19306831	.	A	G	.	.	MAF_INRAE=25.316;MAF_USDA=48.361
NC_035101.1	19306897	.	C	A	.	.	MAF_INRAE=13.924
NC_035101.1	19306925	.	T	C	.	.	MAF_INRAE=26.582;MAF_USDA=48.361
NC_035101.1	19306929	.	T	C	.	.	MAF_INRAE=26.667;MAF_USDA=48.361
NC_035101.1	19306945	.	T	G	.	.	MAF_INRAE=45.0;MAF_USDA=8.824
NC_035101.1	19306952	.	T	C	.	.	MAF_USDA=1.639
NC_035101.1	19307011	.	A	G	.	.	MAF_INRAE=13.924;MAF_USDA=13.115
NC_035101.1	19307068	.	T	C	.	.	MAF_INRAE=39.241;MAF_USDA=35.882
NC_035101.1	19307124	.	G	C	.	.	MAF_INRAE=39.873;MAF_USDA=34.118
NC_035101.1	19307172	.	C	T	.	.	MAF_INRAE=39.873;MAF_USDA=34.706
NC_035101.1	19307279	.	C	T	.	.	MAF_USDA=42.941
NC_035101.1	19307310	.	A	C	.	.	MAF_USDA=6.25
NC_035101.1	19307328	.	C	A	.	.	MAF_USDA=8.333
NC_035101.1	19307340	.	T	A	.	.	MAF_INRAE=5.263
NC_035101.1	19307348	.	T	C	.	.	MAF_USDA=35.417
NC_035101.1	19307386	.	C	A	.	.	MAF_INRAE=5.263
NC_035101.1	19308669	.	C	T	.	.	MAF_USDA=13.333
NC_035101.1	19308743	.	C	T	.	.	MAF_USDA=2.381
NC_035101.1	19308873	.	G	C	.	.	MAF_INRAE=24.051;MAF_USDA=22.619
NC_035101.1	19308902	.	G	T	.	.	MAF_USDA=1.667
NC_035101.1	19308953	.	G	T	.	.	MAF_USDA=2.5
NC_035101.1	19309155	.	G	T	.	.	MAF_USDA=7.377
NC_035101.1	19309172	.	G	A	.	.	MAF_USDA=3.279
NC_035101.1	19309249	.	G	T	.	.	MAF_USDA=1.639
NC_035101.1	19309289	.	T	A	.	.	MAF_INRAE=25.316;MAF_USDA=22.353
NC_035101.1	19309316	.	A	T	.	.	MAF_INRAE=13.924;MAF_USDA=35.294
NC_035101.1	19309340	.	C	A	.	.	MAF_INRAE=26.582;MAF_USDA=30.588
NC_035101.1	19309424	.	G	T	.	.	MAF_USDA=4.118
NC_035101.1	19309478	.	C	T	.	.	MAF_USDA=12.5
NC_035101.1	19309480	.	G	C	.	.	MAF_USDA=1.639
NC_035101.1	19309514	.	A	C	.	.	MAF_USDA=20.0
NC_035101.1	19309521	.	A	G	.	.	MAF_USDA=25.294
NC_035101.1	19309680	.	T	C	.	.	MAF_INRAE=14.557;MAF_USDA=39.412
NC_035101.1	19309734	.	A	C	.	.	MAF_INRAE=49.367
NC_035101.1	19309741	.	A	T	.	.	MAF_INRAE=25.316
NC_035101.1	19309789	.	C	T	.	.	MAF_INRAE=24.684;MAF_USDA=21.765
NC_035101.1	19309908	.	C	G	.	.	MAF_USDA=4.167
NC_035101.1	19309947	.	T	C	.	.	MAF_INRAE=11.392;MAF_USDA=28.235
NC_035101.1	19310023	.	T	C	.	.	MAF_USDA=4.118
NC_035101.1	19310110	.	A	T	.	.	MAF_USDA=3.279
NC_035101.1	19310114	.	A	G	.	.	MAF_INRAE=36.076;MAF_USDA=34.706
NC_035101.1	19310117	.	A	T	.	.	MAF_INRAE=25.0;MAF_USDA=24.706
NC_035101.1	19310133	.	C	A	.	.	MAF_INRAE=36.667;MAF_USDA=7.647
NC_035101.1	19310169	.	T	A	.	.	MAF_USDA=2.941
NC_035101.1	19310239	.	G	C	.	.	MAF_INRAE=18.354;MAF_USDA=5.882
NC_035101.1	19310436	.	T	C	.	.	MAF_INRAE=43.038;MAF_USDA=48.824
NC_035101.1	19310560	.	A	G	.	.	MAF_INRAE=19.167;MAF_USDA=8.824
NC_035101.1	19310627	.	C	T	.	.	MAF_INRAE=9.494;MAF_USDA=5.882
NC_035101.1	19310632	.	C	T	.	.	MAF_USDA=3.279
NC_035101.1	19310657	.	A	C	.	.	MAF_INRAE=42.105;MAF_USDA=33.529
NC_035101.1	19310727	.	C	T	.	.	MAF_USDA=4.706
NC_035101.1	19310741	.	C	T	.	.	MAF_USDA=6.557
NC_035101.1	19310911	.	G	A	.	.	MAF_USDA=4.706
NC_035101.1	19310919	.	C	T	.	.	MAF_USDA=4.118
NC_035101.1	19310926	.	G	A	.	.	MAF_INRAE=19.167;MAF_USDA=9.412
NC_035101.1	19310991	.	C	A	.	.	MAF_INRAE=47.468;MAF_USDA=31.25
NC_035101.1	19311001	.	G	T	.	.	MAF_USDA=5.738
NC_035101.1	19311080	.	A	T	.	.	MAF_USDA=1.639
NC_035101.1	19311093	.	T	G	.	.	MAF_INRAE=47.468;MAF_USDA=44.118
NC_035101.1	19311094	.	T	C	.	.	MAF_INRAE=49.167;MAF_USDA=44.118
NC_035101.1	19311144	.	T	A	.	.	MAF_INRAE=7.595;MAF_USDA=6.471
NC_035101.1	19311145	.	A	C	.	.	MAF_USDA=4.167
NC_035101.1	19311170	.	C	T	.	.	MAF_USDA=1.639
NC_035101.1	19311239	.	C	A	.	.	MAF_USDA=3.279
NC_035101.1	19311256	.	C	A	.	.	MAF_INRAE=21.519;MAF_USDA=3.279
NC_035101.1	19311257	.	T	G	.	.	MAF_USDA=3.279
NC_035101.1	19311259	.	T	A	.	.	MAF_USDA=3.279
NC_035101.1	19311311	.	A	G	.	.	MAF_USDA=21.311
NC_035101.1	19311331	.	T	C	.	.	MAF_INRAE=4.167;MAF_USDA=8.197
NC_035101.1	19311398	.	A	C	.	.	MAF_USDA=1.667
NC_035101.1	19311424	.	C	T	.	.	MAF_USDA=4.918
NC_035101.1	19311433	.	A	G	.	.	MAF_USDA=1.639
NC_035101.1	19311436	.	T	G	.	.	MAF_USDA=3.333
NC_035101.1	19311441	.	A	T	.	.	MAF_USDA=3.333
NC_035101.1	19311449	.	A	G	.	.	MAF_USDA=10.169
NC_035101.1	19314591	.	C	T	.	.	MAF_USDA=4.167
NC_035101.1	19314650	.	A	T	.	.	MAF_INRAE=42.105;MAF_USDA=42.353
NC_035101.1	19314682	.	T	A	.	.	MAF_USDA=10.0
NC_035101.1	19314762	.	T	G	.	.	MAF_USDA=3.529
NC_035101.1	19314842	.	G	T	.	.	MAF_INRAE=42.105;MAF_USDA=25.294
NC_035101.1	19314936	.	C	G	.	.	MAF_INRAE=5.263;MAF_USDA=3.279
NC_035101.1	19314997	.	A	G	.	.	MAF_INRAE=47.468;MAF_USDA=45.294
NC_035101.1	19315032	.	G	A	.	.	MAF_USDA=3.529
NC_035101.1	19315041	.	G	A	.	.	MAF_INRAE=28.481;MAF_USDA=27.059
NC_035101.1	19315100	.	G	A	.	.	MAF_USDA=4.118
NC_035101.1	19315231	.	A	T	.	.	MAF_USDA=9.412
NC_035101.1	19315234	.	T	A	.	.	MAF_USDA=14.583
NC_035101.1	19315266	.	T	C	.	.	MAF_USDA=31.765
NC_035101.1	19315283	.	A	G	.	.	MAF_USDA=8.235
NC_035101.1	19315293	.	T	A	.	.	MAF_USDA=2.459
NC_035101.1	19317406	.	G	A	.	.	MAF_USDA=4.098
NC_035101.1	19317487	.	G	C	.	.	MAF_USDA=8.333
NC_035101.1	19317500	.	T	A	.	.	MAF_USDA=6.25
NC_035101.1	19317511	.	C	A	.	.	MAF_USDA=2.459
NC_035101.1	19317633	.	C	T	.	.	MAF_USDA=18.75
NC_035101.1	19317715	.	G	T	.	.	MAF_USDA=13.115
NC_035101.1	19317780	.	A	T	.	.	MAF_INRAE=10.127;MAF_USDA=16.393
NC_035101.1	19317791	.	G	T	.	.	MAF_USDA=3.279
NC_035101.1	19317837	.	G	A	.	.	MAF_USDA=4.098
NC_035101.1	19322432	.	T	G	.	.	MAF_USDA=6.25
NC_035101.1	19322626	.	A	G	.	.	MAF_USDA=1.639
NC_035101.1	19322631	.	G	C	.	.	MAF_INRAE=10.759;MAF_USDA=9.412
NC_035101.1	19322759	.	C	T	.	.	MAF_INRAE=45.57;MAF_USDA=41.667
NC_035101.1	19322799	.	A	C	.	.	MAF_INRAE=17.5;MAF_USDA=4.706
NC_035101.1	19322932	.	T	G	.	.	MAF_INRAE=45.833;MAF_USDA=30.588
NC_035101.1	19323000	.	G	A	.	.	MAF_INRAE=7.595
NC_035101.1	19323002	.	C	T	.	.	MAF_INRAE=3.333
NC_035101.1	19323098	.	C	T	.	.	MAF_INRAE=19.167;MAF_USDA=5.294
NC_035101.1	19323113	.	G	T	.	.	MAF_INRAE=44.937;MAF_USDA=44.118
NC_035101.1	19323135	.	C	A	.	.	MAF_USDA=3.279
NC_035101.1	19323178	.	G	A	.	.	MAF_USDA=8.333
NC_035101.1	19323230	.	T	A	.	.	MAF_USDA=4.098
NC_035101.1	19323277	.	T	G	.	.	MAF_USDA=1.639
NC_035101.1	19323292	.	C	T	.	.	MAF_INRAE=21.053;MAF_USDA=14.706
NC_035101.1	19323299	.	G	A	.	.	MAF_INRAE=36.842;MAF_USDA=9.412
NC_035101.1	19323331	.	A	G	.	.	MAF_INRAE=18.333;MAF_USDA=10.0
NC_035101.1	19323338	.	C	T	.	.	MAF_INRAE=18.333;MAF_USDA=5.294
NC_035101.1	19323410	.	T	C	.	.	MAF_USDA=2.459
NC_035101.1	19323418	.	A	C	.	.	MAF_INRAE=28.333;MAF_USDA=2.459
NC_035101.1	19323436	.	G	T	.	.	MAF_INRAE=10.759;MAF_USDA=9.412
NC_035101.1	19323545	.	T	G	.	.	MAF_INRAE=32.911;MAF_USDA=30.723
NC_035101.1	19323650	.	C	A	.	.	MAF_USDA=3.333
NC_035101.1	19323661	.	C	T	.	.	MAF_USDA=6.522
NC_035101.1	19323662	.	C	A	.	.	MAF_INRAE=10.759;MAF_USDA=9.639
NC_035101.1	19323664	.	G	C	.	.	MAF_INRAE=43.333;MAF_USDA=30.723
NC_035101.1	19323728	.	A	G	.	.	MAF_INRAE=40.506;MAF_USDA=26.087
NC_035101.1	19323746	.	G	A	.	.	MAF_INRAE=19.167;MAF_USDA=10.843
NC_035101.1	19323829	.	T	C	.	.	MAF_INRAE=40.506;MAF_USDA=47.59
NC_035101.1	19323849	.	A	T	.	.	MAF_INRAE=40.506;MAF_USDA=48.795
NC_035101.1	19323850	.	A	T	.	.	MAF_USDA=47.59
NC_035101.1	19323853	.	G	T	.	.	MAF_USDA=19.565
NC_035101.1	19323854	.	T	G	.	.	MAF_USDA=6.522
NC_035101.1	19323895	.	C	T	.	.	MAF_USDA=3.333
NC_035101.1	19323911	.	T	A	.	.	MAF_INRAE=25.316;MAF_USDA=19.565
NC_035101.1	19323931	.	A	T	.	.	MAF_INRAE=19.167;MAF_USDA=6.024
NC_035101.1	19323932	.	C	G	.	.	MAF_INRAE=25.316;MAF_USDA=21.687
NC_035101.1	19323945	.	G	A	.	.	MAF_USDA=1.667
NC_035101.1	19323959	.	C	T	.	.	MAF_INRAE=33.333
NC_035101.1	19323963	.	G	T	.	.	MAF_INRAE=33.333;MAF_USDA=26.087
NC_035101.1	19323975	.	T	A	.	.	MAF_USDA=3.333
NC_035101.1	19323994	.	C	G	.	.	MAF_INRAE=10.759;MAF_USDA=10.241
NC_035101.1	19324008	.	G	T	.	.	MAF_USDA=1.667
NC_035101.1	19324049	.	G	T	.	.	MAF_INRAE=37.975;MAF_USDA=22.289
NC_035101.1	19324083	.	A	C	.	.	MAF_USDA=4.167
NC_035101.1	19324182	.	C	G	.	.	MAF_USDA=4.118
NC_035101.1	19324212	.	G	A	.	.	MAF_INRAE=42.5;MAF_USDA=40.984
NC_035101.1	19324221	.	G	A	.	.	MAF_USDA=22.917
NC_035101.1	19324222	.	T	A	.	.	MAF_USDA=20.833
NC_035101.1	19324224	.	G	T	.	.	MAF_USDA=20.833
NC_035101.1	19324226	.	C	A	.	.	MAF_USDA=20.833
NC_035101.1	19324246	.	G	T	.	.	MAF_USDA=14.583
NC_035101.1	19324247	.	G	T	.	.	MAF_USDA=14.583
NC_035101.1	19324288	.	T	G	.	.	MAF_USDA=6.25
NC_035101.1	19324312	.	A	C	.	.	MAF_INRAE=18.421
NC_035101.1	19324341	.	C	T	.	.	MAF_USDA=25.0
NC_035101.1	19324415	.	T	C	.	.	MAF_USDA=41.667
NC_035101.1	19324416	.	C	T	.	.	MAF_USDA=18.75
NC_035101.1	19325682	.	T	A	.	.	MAF_INRAE=2.5;MAF_USDA=4.167
NC_035101.1	19325690	.	C	A	.	.	MAF_USDA=1.765
NC_035101.1	19325716	.	C	T	.	.	MAF_USDA=4.706
NC_035101.1	19325717	.	A	T	.	.	MAF_INRAE=31.646;MAF_USDA=27.059
NC_035101.1	19325753	.	T	A	.	.	MAF_INRAE=10.759;MAF_USDA=10.588
NC_035101.1	19325761	.	G	A	.	.	MAF_INRAE=10.759;MAF_USDA=9.412
NC_035101.1	19325788	.	G	A	.	.	MAF_USDA=4.706
NC_035101.1	19325807	.	T	A	.	.	MAF_INRAE=45.0;MAF_USDA=31.176
NC_035101.1	19325839	.	T	C	.	.	MAF_INRAE=44.937;MAF_USDA=43.529
NC_035101.1	19325969	.	T	A	.	.	MAF_USDA=4.118
NC_035101.1	19325990	.	A	C	.	.	MAF_INRAE=24.684;MAF_USDA=19.412
NC_035101.1	19326178	.	G	T	.	.	MAF_INRAE=46.203;MAF_USDA=39.412
NC_035101.1	19326195	.	G	T	.	.	MAF_USDA=4.118
NC_035101.1	19326224	.	G	T	.	.	MAF_INRAE=45.0;MAF_USDA=31.176
NC_035101.1	19326280	.	G	A	.	.	MAF_INRAE=28.333;MAF_USDA=1.639
NC_035101.1	19326342	.	G	A	.	.	MAF_USDA=3.279
NC_035101.1	19326344	.	C	A	.	.	MAF_USDA=3.529
NC_035101.1	19326356	.	A	T	.	.	MAF_USDA=3.333
NC_035101.1	19326423	.	T	G	.	.	MAF_USDA=11.176
NC_035101.1	19326427	.	C	T	.	.	MAF_USDA=13.934
NC_035101.1	19326440	.	T	C	.	.	MAF_USDA=4.167
NC_035101.1	19326471	.	G	A	.	.	MAF_USDA=2.459
NC_035101.1	19326515	.	G	T	.	.	MAF_USDA=2.459
NC_035101.1	19326592	.	C	A	.	.	MAF_INRAE=18.333;MAF_USDA=7.377
NC_035101.1	19326612	.	A	T	.	.	MAF_USDA=4.118
NC_035101.1	19326613	.	C	T	.	.	MAF_USDA=1.765
NC_035101.1	19326633	.	C	A	.	.	MAF_INRAE=5.263
NC_035101.1	19326636	.	G	C	.	.	MAF_INRAE=18.333;MAF_USDA=4.118
NC_035101.1	19326648	.	A	G	.	.	MAF_USDA=4.167
NC_035101.1	19326696	.	G	T	.	.	MAF_USDA=6.25
NC_035101.1	19326702	.	T	A	.	.	MAF_USDA=1.639
NC_035101.1	19326741	.	G	T	.	.	MAF_INRAE=44.167;MAF_USDA=30.588
NC_035101.1	19326745	.	A	T	.	.	MAF_USDA=4.706
NC_035101.1	19326790	.	G	C	.	.	MAF_INRAE=10.759;MAF_USDA=10.0
NC_035101.1	19326796	.	C	T	.	.	MAF_USDA=4.118
NC_035101.1	19326839	.	T	G	.	.	MAF_USDA=2.459
NC_035101.1	19326856	.	G	A	.	.	MAF_USDA=4.118
NC_035101.1	19326970	.	T	G	.	.	MAF_USDA=4.118
NC_035101.1	19327094	.	T	G	.	.	MAF_INRAE=36.842
NC_035101.1	19327107	.	C	T	.	.	MAF_INRAE=44.167;MAF_USDA=31.176
NC_035101.1	19327190	.	T	A	.	.	MAF_INRAE=44.937;MAF_USDA=45.294
NC_035101.1	19327210	.	G	T	.	.	MAF_USDA=3.279
NC_035101.1	19327212	.	C	A	.	.	MAF_USDA=1.765
NC_035101.1	19327214	.	T	A	.	.	MAF_USDA=2.459
NC_035101.1	19327297	.	A	T	.	.	MAF_INRAE=7.595
NC_035101.1	19327327	.	G	A	.	.	MAF_INRAE=21.519;MAF_USDA=5.882
NC_035101.1	19327385	.	C	A	.	.	MAF_INRAE=20.253;MAF_USDA=20.588
NC_035101.1	19327470	.	T	G	.	.	MAF_INRAE=44.937;MAF_USDA=45.294
NC_035101.1	19327479	.	C	A	.	.	MAF_INRAE=44.937;MAF_USDA=45.294
NC_035101.1	19327492	.	T	A	.	.	MAF_USDA=4.918
NC_035101.1	19327527	.	C	T	.	.	MAF_USDA=4.098
NC_035101.1	19327547	.	T	C	.	.	MAF_USDA=2.353
NC_035101.1	19327560	.	G	A	.	.	MAF_USDA=2.353
NC_035101.1	19327570	.	A	G	.	.	MAF_USDA=1.639
NC_035101.1	19327659	.	A	G	.	.	MAF_INRAE=33.544;MAF_USDA=30.0
NC_035101.1	19327674	.	C	T	.	.	MAF_INRAE=10.759;MAF_USDA=10.0
NC_035101.1	19327685	.	T	G	.	.	MAF_INRAE=32.278;MAF_USDA=30.0
NC_035101.1	19327698	.	A	G	.	.	MAF_INRAE=32.911;MAF_USDA=34.118
NC_035101.1	19327702	.	T	C	.	.	MAF_INRAE=7.595;MAF_USDA=2.941
NC_035101.1	19327734	.	A	T	.	.	MAF_USDA=1.639
NC_035101.1	19327741	.	C	T	.	.	MAF_INRAE=10.759;MAF_USDA=10.0
NC_035101.1	19327821	.	C	G	.	.	MAF_INRAE=44.167;MAF_USDA=31.176
NC_035101.1	19327861	.	A	T	.	.	MAF_INRAE=10.759;MAF_USDA=14.706
NC_035101.1	19327906	.	C	T	.	.	MAF_INRAE=45.0;MAF_USDA=30.952
NC_035101.1	19328045	.	C	A	.	.	MAF_USDA=4.918
NC_035101.1	19328103	.	C	T	.	.	MAF_INRAE=32.278;MAF_USDA=28.235
NC_035101.1	19328121	.	C	A	.	.	MAF_INRAE=45.0;MAF_USDA=28.824
NC_035101.1	19328140	.	G	A	.	.	MAF_INRAE=7.595
NC_035101.1	19328252	.	A	T	.	.	MAF_INRAE=20.0;MAF_USDA=20.0
NC_035101.1	19328266	.	A	T	.	.	MAF_INRAE=33.544;MAF_USDA=28.824
NC_035101.1	19328317	.	T	C	.	.	MAF_INRAE=10.759;MAF_USDA=10.0
NC_035101.1	19328347	.	G	A	.	.	MAF_USDA=1.639
NC_035101.1	19328371	.	T	A	.	.	MAF_USDA=13.115
NC_035101.1	19328416	.	T	C	.	.	MAF_USDA=1.639
NC_035101.1	19328426	.	G	T	.	.	MAF_USDA=4.167
NC_035101.1	19328467	.	T	G	.	.	MAF_USDA=1.639
NC_035101.1	19328628	.	A	C	.	.	MAF_INRAE=18.333;MAF_USDA=21.176
NC_035101.1	19328644	.	C	G	.	.	MAF_INRAE=32.5;MAF_USDA=28.824
NC_035101.1	19328687	.	A	C	.	.	MAF_INRAE=32.5;MAF_USDA=28.824
NC_035101.1	19328728	.	T	C	.	.	MAF_INRAE=48.333;MAF_USDA=47.059
NC_035101.1	19328819	.	T	A	.	.	MAF_USDA=2.459
NC_035101.1	19328842	.	C	A	.	.	MAF_INRAE=32.278;MAF_USDA=30.0
NC_035101.1	19328901	.	G	T	.	.	MAF_USDA=4.918
NC_035101.1	19328912	.	T	A	.	.	MAF_INRAE=29.167;MAF_USDA=39.583
NC_035101.1	19328982	.	A	G	.	.	MAF_INRAE=44.937;MAF_USDA=46.471
NC_035101.1	19329011	.	C	A	.	.	MAF_INRAE=4.167
NC_035101.1	19329022	.	G	C	.	.	MAF_INRAE=18.333;MAF_USDA=5.882
NC_035101.1	19329094	.	G	A	.	.	MAF_USDA=2.353
NC_035101.1	19329136	.	G	T	.	.	MAF_INRAE=10.759;MAF_USDA=10.0
NC_035101.1	19329148	.	G	A	.	.	MAF_USDA=4.118
NC_035101.1	19329167	.	T	A	.	.	MAF_USDA=1.639
NC_035101.1	19329186	.	A	T	.	.	MAF_INRAE=7.595;MAF_USDA=14.706
NC_035101.1	19329260	.	G	T	.	.	MAF_INRAE=32.911;MAF_USDA=28.235
NC_035101.1	19329279	.	A	G	.	.	MAF_INRAE=45.0;MAF_USDA=30.0
NC_035101.1	19329357	.	A	G	.	.	MAF_INRAE=44.937;MAF_USDA=44.706
NC_035101.1	19329646	.	T	G	.	.	MAF_INRAE=32.911;MAF_USDA=43.75
NC_035101.1	19329681	.	T	G	.	.	MAF_INRAE=32.911;MAF_USDA=25.882
NC_035101.1	19329696	.	C	A	.	.	MAF_USDA=2.459
NC_035101.1	19329716	.	C	A	.	.	MAF_USDA=1.639
NC_035101.1	19329765	.	A	C	.	.	MAF_USDA=43.75
NC_035101.1	19329766	.	G	A	.	.	MAF_USDA=43.75
NC_035101.1	19329801	.	C	T	.	.	MAF_USDA=4.706
NC_035101.1	19329854	.	A	C	.	.	MAF_INRAE=32.911;MAF_USDA=27.059
NC_035101.1	19329923	.	T	G	.	.	MAF_INRAE=10.759;MAF_USDA=14.118
NC_035101.1	19329928	.	G	T	.	.	MAF_USDA=3.279
NC_035101.1	19329929	.	G	T	.	.	MAF_INRAE=32.911;MAF_USDA=30.588
NC_035101.1	19329948	.	G	T	.	.	MAF_USDA=4.098
NC_035101.1	19329962	.	C	A	.	.	MAF_INRAE=32.911;MAF_USDA=20.0
NC_035101.1	19330042	.	A	T	.	.	MAF_INRAE=22.152;MAF_USDA=20.588
NC_035101.1	19330132	.	T	A	.	.	MAF_INRAE=32.911;MAF_USDA=30.588
NC_035101.1	19330151	.	A	G	.	.	MAF_USDA=4.098
NC_035101.1	19330188	.	C	A	.	.	MAF_INRAE=7.595
NC_035101.1	19330189	.	A	T	.	.	MAF_INRAE=3.333
NC_035101.1	19330193	.	A	G	.	.	MAF_USDA=2.353
NC_035101.1	19330196	.	A	G	.	.	MAF_USDA=3.279
NC_035101.1	19330212	.	A	T	.	.	MAF_USDA=3.279
NC_035101.1	19330220	.	T	A	.	.	MAF_INRAE=32.911;MAF_USDA=30.0
NC_035101.1	19330237	.	G	A	.	.	MAF_INRAE=10.127;MAF_USDA=14.118
NC_035101.1	19330238	.	G	T	.	.	MAF_USDA=4.118
NC_035101.1	19330293	.	T	A	.	.	MAF_INRAE=28.333;MAF_USDA=2.459
NC_035101.1	19330335	.	C	T	.	.	MAF_USDA=2.353
NC_035101.1	19330421	.	T	G	.	.	MAF_INRAE=45.0;MAF_USDA=30.0
NC_035101.1	19330428	.	C	T	.	.	MAF_INRAE=45.0;MAF_USDA=31.765
NC_035101.1	19330453	.	C	A	.	.	MAF_INRAE=28.333;MAF_USDA=1.639
NC_035101.1	19330470	.	C	T	.	.	MAF_INRAE=32.911;MAF_USDA=29.412
NC_035101.1	19330489	.	C	T	.	.	MAF_USDA=1.639
NC_035101.1	19330490	.	G	A	.	.	MAF_USDA=4.167
NC_035101.1	19330498	.	G	A	.	.	MAF_INRAE=2.5;MAF_USDA=14.706
NC_035101.1	19330538	.	G	C	.	.	MAF_INRAE=20.886;MAF_USDA=20.588
NC_035101.1	19330564	.	C	A	.	.	MAF_INRAE=32.911;MAF_USDA=29.412
NC_035101.1	19330580	.	T	C	.	.	MAF_INRAE=21.519;MAF_USDA=21.765
NC_035101.1	19330617	.	C	A	.	.	MAF_INRAE=10.759;MAF_USDA=14.118
NC_035101.1	19330643	.	A	G	.	.	MAF_INRAE=18.333;MAF_USDA=4.706
NC_035101.1	19330654	.	A	C	.	.	MAF_INRAE=22.152;MAF_USDA=25.294
NC_035101.1	19330711	.	C	A	.	.	MAF_INRAE=32.278;MAF_USDA=30.0
NC_035101.1	19330717	.	A	G	.	.	MAF_INRAE=32.278;MAF_USDA=29.412
NC_035101.1	19330730	.	C	G	.	.	MAF_INRAE=32.278;MAF_USDA=31.176
NC_035101.1	19330759	.	G	T	.	.	MAF_USDA=4.098
NC_035101.1	19330853	.	C	T	.	.	MAF_USDA=4.118
NC_035101.1	19330865	.	C	T	.	.	MAF_USDA=4.098
NC_035101.1	19330872	.	T	C	.	.	MAF_INRAE=21.519;MAF_USDA=21.765
NC_035101.1	19330903	.	A	T	.	.	MAF_INRAE=32.911;MAF_USDA=25.294
NC_035101.1	19330913	.	C	A	.	.	MAF_INRAE=45.0;MAF_USDA=6.25
NC_035101.1	19330947	.	G	A	.	.	MAF_USDA=4.118
NC_035101.1	19330951	.	C	T	.	.	MAF_INRAE=32.911;MAF_USDA=29.412
NC_035101.1	19330963	.	G	A	.	.	MAF_INRAE=32.911;MAF_USDA=25.882
NC_035101.1	19330997	.	T	C	.	.	MAF_USDA=1.639
NC_035101.1	19331004	.	A	T	.	.	MAF_INRAE=32.278;MAF_USDA=28.824
NC_035101.1	19331023	.	A	C	.	.	MAF_INRAE=32.911;MAF_USDA=28.824
NC_035101.1	19331032	.	C	T	.	.	MAF_INRAE=32.911;MAF_USDA=26.471
NC_035101.1	19331070	.	C	T	.	.	MAF_USDA=2.353
NC_035101.1	19331083	.	C	T	.	.	MAF_INRAE=32.278;MAF_USDA=28.824
NC_035101.1	19331193	.	A	G	.	.	MAF_USDA=4.118
NC_035101.1	19331240	.	G	A	.	.	MAF_INRAE=45.0;MAF_USDA=30.0
NC_035101.1	19331248	.	C	A	.	.	MAF_INRAE=18.333;MAF_USDA=4.706
NC_035101.1	19331267	.	G	A	.	.	MAF_USDA=6.25
NC_035101.1	19331285	.	T	A	.	.	MAF_INRAE=7.595
NC_035101.1	19331286	.	A	T	.	.	MAF_INRAE=44.167
NC_035101.1	19331333	.	T	A	.	.	MAF_INRAE=18.987;MAF_USDA=5.294
NC_035101.1	19331362	.	A	G	.	.	MAF_INRAE=10.759;MAF_USDA=14.881
NC_035101.1	19331380	.	T	C	.	.	MAF_INRAE=15.833;MAF_USDA=1.667
NC_035101.1	19331433	.	G	C	.	.	MAF_USDA=13.69
NC_035101.1	19331435	.	G	A	.	.	MAF_USDA=4.167
NC_035101.1	19331542	.	C	T	.	.	MAF_USDA=1.639
NC_035101.1	19331550	.	C	T	.	.	MAF_INRAE=42.105;MAF_USDA=29.518
NC_035101.1	19331583	.	C	G	.	.	MAF_INRAE=36.842;MAF_USDA=2.174
NC_035101.1	19331612	.	T	A	.	.	MAF_INRAE=36.842;MAF_USDA=18.75
NC_035101.1	19331638	.	C	T	.	.	MAF_USDA=3.448
NC_035101.1	19331671	.	G	C	.	.	MAF_USDA=4.167
NC_035101.1	19331693	.	C	T	.	.	MAF_USDA=4.167
NC_035101.1	19331727	.	G	A	.	.	MAF_INRAE=8.228
NC_035101.1	19331983	.	G	A	.	.	MAF_INRAE=15.789;MAF_USDA=6.471
NC_035101.1	19332003	.	T	A	.	.	MAF_USDA=2.459
NC_035101.1	19332006	.	T	C	.	.	MAF_INRAE=37.342;MAF_USDA=32.941
NC_035101.1	19332031	.	T	A	.	.	MAF_USDA=2.459
NC_035101.1	19332181	.	G	T	.	.	MAF_USDA=1.639
NC_035101.1	19332187	.	G	T	.	.	MAF_INRAE=7.595
NC_035101.1	19332213	.	A	C	.	.	MAF_INRAE=16.667;MAF_USDA=1.639
NC_035101.1	19332227	.	C	A	.	.	MAF_INRAE=45.0;MAF_USDA=30.588
NC_035101.1	19332235	.	C	A	.	.	MAF_INRAE=45.0;MAF_USDA=30.0
NC_035101.1	19332239	.	A	C	.	.	MAF_USDA=1.639
NC_035101.1	19332323	.	T	A	.	.	MAF_INRAE=43.671;MAF_USDA=44.118
NC_035101.1	19332325	.	G	T	.	.	MAF_USDA=1.639
NC_035101.1	19332356	.	G	T	.	.	MAF_INRAE=10.759;MAF_USDA=14.706
NC_035101.1	19332381	.	A	G	.	.	MAF_INRAE=9.494;MAF_USDA=3.529
NC_035101.1	19332442	.	A	T	.	.	MAF_INRAE=32.278;MAF_USDA=29.412
NC_035101.1	19332448	.	G	T	.	.	MAF_INRAE=10.759;MAF_USDA=14.118
NC_035101.1	19332479	.	C	T	.	.	MAF_USDA=3.529
NC_035101.1	19332521	.	C	A	.	.	MAF_INRAE=10.759;MAF_USDA=14.118
NC_035101.1	19332534	.	C	T	.	.	MAF_INRAE=32.911;MAF_USDA=29.412
NC_035101.1	19332625	.	G	A	.	.	MAF_INRAE=42.105
NC_035101.1	19332626	.	G	A	.	.	MAF_USDA=1.639
NC_035101.1	19332670	.	A	C	.	.	MAF_INRAE=21.519;MAF_USDA=20.588
NC_035101.1	19332714	.	G	T	.	.	MAF_INRAE=32.911;MAF_USDA=29.412
NC_035101.1	19332715	.	G	A	.	.	MAF_INRAE=45.0;MAF_USDA=31.176
NC_035101.1	19332716	.	C	T	.	.	MAF_USDA=1.639
NC_035101.1	19332761	.	A	C	.	.	MAF_USDA=4.118
NC_035101.1	19332781	.	T	A	.	.	MAF_USDA=13.529
NC_035101.1	19332869	.	T	A	.	.	MAF_USDA=4.118
NC_035101.1	19332884	.	C	T	.	.	MAF_USDA=1.765
NC_035101.1	19332932	.	G	T	.	.	MAF_USDA=4.098
NC_035101.1	19333045	.	T	C	.	.	MAF_INRAE=10.759;MAF_USDA=10.0
NC_035101.1	19333047	.	C	A	.	.	MAF_INRAE=7.595;MAF_USDA=4.118
NC_035101.1	19333051	.	G	T	.	.	MAF_INRAE=45.0;MAF_USDA=30.588
NC_035101.1	19333071	.	G	A	.	.	MAF_USDA=3.279
NC_035101.1	19333155	.	A	C	.	.	MAF_USDA=2.353
NC_035101.1	19333174	.	A	T	.	.	MAF_USDA=6.471
NC_035101.1	19333211	.	C	T	.	.	MAF_USDA=6.25
NC_035101.1	19333213	.	A	C	.	.	MAF_INRAE=31.646;MAF_USDA=29.412
NC_035101.1	19333231	.	G	C	.	.	MAF_INRAE=31.646;MAF_USDA=29.412
NC_035101.1	19333252	.	A	G	.	.	MAF_USDA=2.083
NC_035101.1	19333254	.	G	T	.	.	MAF_INRAE=45.0;MAF_USDA=30.588
NC_035101.1	19333315	.	A	G	.	.	MAF_INRAE=22.785;MAF_USDA=21.765
NC_035101.1	19333334	.	C	T	.	.	MAF_USDA=3.279
NC_035101.1	19333335	.	G	C	.	.	MAF_USDA=1.639
NC_035101.1	19333362	.	T	C	.	.	MAF_USDA=4.118
NC_035101.1	19333424	.	A	T	.	.	MAF_INRAE=45.0;MAF_USDA=31.176
NC_035101.1	19333432	.	C	T	.	.	MAF_USDA=1.639
NC_035101.1	19333558	.	C	G	.	.	MAF_INRAE=5.263;MAF_USDA=3.279
NC_035101.1	19333589	.	A	T	.	.	MAF_USDA=1.639
NC_035101.1	19333612	.	G	T	.	.	MAF_INRAE=45.0;MAF_USDA=30.588
NC_035101.1	19333679	.	A	T	.	.	MAF_USDA=2.459
NC_035101.1	19333772	.	C	T	.	.	MAF_INRAE=32.278;MAF_USDA=30.588
NC_035101.1	19333773	.	T	G	.	.	MAF_USDA=8.197
NC_035101.1	19333897	.	A	T	.	.	MAF_INRAE=44.167;MAF_USDA=30.0
NC_035101.1	19333916	.	C	A	.	.	MAF_USDA=3.529
NC_035101.1	19333937	.	C	A	.	.	MAF_USDA=9.412
NC_035101.1	19333964	.	T	A	.	.	MAF_USDA=14.583
NC_035101.1	19333965	.	C	G	.	.	MAF_USDA=14.583
NC_035101.1	19334008	.	C	T	.	.	MAF_INRAE=44.937;MAF_USDA=44.118
NC_035101.1	19334015	.	T	C	.	.	MAF_INRAE=6.962;MAF_USDA=3.279
NC_035101.1	19334063	.	A	C	.	.	MAF_INRAE=39.474;MAF_USDA=46.471
NC_035101.1	19334073	.	T	G	.	.	MAF_USDA=3.529
NC_035101.1	19334074	.	G	T	.	.	MAF_USDA=4.118
NC_035101.1	19334080	.	C	T	.	.	MAF_USDA=4.118
NC_035101.1	19334107	.	C	T	.	.	MAF_USDA=14.634
NC_035101.1	19334193	.	C	A	.	.	MAF_INRAE=18.333;MAF_USDA=5.882
NC_035101.1	19334249	.	C	A	.	.	MAF_INRAE=31.013;MAF_USDA=29.412
NC_035101.1	19334276	.	C	T	.	.	MAF_INRAE=21.053
NC_035101.1	19334289	.	G	C	.	.	MAF_USDA=4.706
NC_035101.1	19334320	.	C	A	.	.	MAF_INRAE=7.595;MAF_USDA=14.118
NC_035101.1	19334355	.	T	C	.	.	MAF_INRAE=32.278;MAF_USDA=28.824
NC_035101.1	19334362	.	C	T	.	.	MAF_INRAE=10.759;MAF_USDA=9.412
NC_035101.1	19334418	.	T	C	.	.	MAF_USDA=1.639
NC_035101.1	19334464	.	C	T	.	.	MAF_USDA=1.639
NC_035101.1	19334478	.	A	G	.	.	MAF_INRAE=32.911;MAF_USDA=30.0
NC_035101.1	19334553	.	T	C	.	.	MAF_USDA=3.529
NC_035101.1	19334563	.	C	G	.	.	MAF_USDA=1.639
NC_035101.1	19334564	.	T	G	.	.	MAF_USDA=4.118
NC_035101.1	19334591	.	G	T	.	.	MAF_USDA=3.529
NC_035101.1	19334626	.	T	C	.	.	MAF_INRAE=28.333;MAF_USDA=5.882
NC_035101.1	19334627	.	C	A	.	.	MAF_INRAE=31.646;MAF_USDA=43.75
NC_035101.1	19334663	.	A	G	.	.	MAF_USDA=4.118
NC_035101.1	19334682	.	C	T	.	.	MAF_USDA=6.471
NC_035101.1	19334845	.	T	C	.	.	MAF_INRAE=7.595
NC_035101.1	19334901	.	A	C	.	.	MAF_USDA=1.639
NC_035101.1	19334935	.	C	T	.	.	MAF_USDA=5.294
NC_035101.1	19334950	.	G	T	.	.	MAF_INRAE=32.911;MAF_USDA=43.75
NC_035101.1	19334964	.	G	A	.	.	MAF_USDA=4.167
NC_035101.1	19334997	.	T	C	.	.	MAF_USDA=25.0
NC_035101.1	19335027	.	T	C	.	.	MAF_USDA=27.083
NC_035101.1	19335085	.	C	G	.	.	MAF_INRAE=32.911;MAF_USDA=30.588
NC_035101.1	19335130	.	A	T	.	.	MAF_USDA=1.639
NC_035101.1	19335282	.	G	C	.	.	MAF_INRAE=32.911;MAF_USDA=28.235
NC_035101.1	19335308	.	C	T	.	.	MAF_INRAE=32.911;MAF_USDA=27.059
NC_035101.1	19335309	.	T	A	.	.	MAF_INRAE=30.0;MAF_USDA=27.059
NC_035101.1	19335319	.	C	T	.	.	MAF_USDA=3.279
NC_035101.1	19335389	.	G	A	.	.	MAF_USDA=1.765
NC_035101.1	19335410	.	G	A	.	.	MAF_INRAE=21.667;MAF_USDA=22.941
NC_035101.1	19335444	.	T	A	.	.	MAF_USDA=2.459
NC_035101.1	19335471	.	A	G	.	.	MAF_USDA=1.639
NC_035101.1	19335479	.	T	C	.	.	MAF_USDA=2.083
NC_035101.1	19335497	.	G	A	.	.	MAF_USDA=4.706
NC_035101.1	19335537	.	T	C	.	.	MAF_INRAE=44.937;MAF_USDA=44.706
NC_035101.1	19335597	.	G	A	.	.	MAF_USDA=2.459
NC_035101.1	19335602	.	T	C	.	.	MAF_INRAE=32.911;MAF_USDA=27.059
NC_035101.1	19335628	.	G	A	.	.	MAF_INRAE=45.0;MAF_USDA=30.588
NC_035101.1	19335695	.	TGCAGTAGTTTATG	TGCAGTAGTTTATA	.	.	MAF_USDA=6.25
NC_035101.1	19335755	.	T	C	.	.	MAF_USDA=4.706
NC_035101.1	19335803	.	T	G	.	.	MAF_INRAE=44.937;MAF_USDA=14.583
NC_035101.1	19335881	.	G	A	.	.	MAF_INRAE=32.911;MAF_USDA=29.412
NC_035101.1	19335899	.	A	G	.	.	MAF_USDA=1.639
NC_035101.1	19335930	.	C	T	.	.	MAF_INRAE=42.5;MAF_USDA=30.0
NC_035101.1	19335959	.	C	A	.	.	MAF_USDA=1.639
NC_035101.1	19336024	.	C	T	.	.	MAF_INRAE=10.759;MAF_USDA=12.941
NC_035101.1	19336034	.	G	C	.	.	MAF_USDA=4.118
NC_035101.1	19336091	.	G	C	.	.	MAF_USDA=3.529
NC_035101.1	19336095	.	G	A	.	.	MAF_INRAE=32.278;MAF_USDA=30.0
NC_035101.1	19336110	.	C	A	.	.	MAF_INRAE=32.278;MAF_USDA=30.0
NC_035101.1	19336161	.	A	G	.	.	MAF_USDA=4.118
NC_035101.1	19336162	.	A	C	.	.	MAF_USDA=2.353
NC_035101.1	19336191	.	C	A	.	.	MAF_INRAE=16.667;MAF_USDA=1.639
NC_035101.1	19336212	.	C	T	.	.	MAF_INRAE=32.911;MAF_USDA=28.824
NC_035101.1	19336239	.	C	A	.	.	MAF_INRAE=10.759;MAF_USDA=13.529
NC_035101.1	19336333	.	C	A	.	.	MAF_USDA=2.459
NC_035101.1	19336334	.	A	T	.	.	MAF_USDA=2.459
NC_035101.1	19336369	.	T	G	.	.	MAF_INRAE=32.278;MAF_USDA=27.059
NC_035101.1	19336403	.	G	A	.	.	MAF_USDA=4.918
NC_035101.1	19336442	.	C	T	.	.	MAF_USDA=4.118
NC_035101.1	19336483	.	T	C	.	.	MAF_INRAE=32.911;MAF_USDA=30.0
NC_035101.1	19336513	.	C	T	.	.	MAF_USDA=2.459
NC_035101.1	19336521	.	A	T	.	.	MAF_INRAE=16.667;MAF_USDA=1.639
NC_035101.1	19336531	.	G	A	.	.	MAF_USDA=3.529
NC_035101.1	19336638	.	C	T	.	.	MAF_INRAE=3.333
NC_035101.1	19336646	.	C	A	.	.	MAF_USDA=6.471
NC_035101.1	19336668	.	T	C	.	.	MAF_USDA=2.459
NC_035101.1	19336670	.	T	A	.	.	MAF_INRAE=3.333
NC_035101.1	19336676	.	C	A	.	.	MAF_USDA=2.941
NC_035101.1	19336685	.	A	C	.	.	MAF_USDA=11.475
NC_035101.1	19336689	.	C	A	.	.	MAF_USDA=2.941
NC_035101.1	19336693	.	G	A	.	.	MAF_USDA=10.656
NC_035101.1	19336721	.	C	T	.	.	MAF_INRAE=32.278;MAF_USDA=25.294
NC_035101.1	19336737	.	G	A	.	.	MAF_USDA=2.459
NC_035101.1	19336746	.	C	G	.	.	MAF_USDA=2.459
NC_035101.1	19336749	.	T	A	.	.	MAF_USDA=11.475
NC_035101.1	19336760	.	C	T	.	.	MAF_USDA=7.377
NC_035101.1	19336763	.	C	A	.	.	MAF_USDA=4.918
NC_035101.1	19336769	.	T	C	.	.	MAF_USDA=6.557
NC_035101.1	19336775	.	C	A	.	.	MAF_USDA=4.098
NC_035101.1	19336823	.	A	G	.	.	MAF_USDA=8.197
NC_035101.1	19336828	.	G	T	.	.	MAF_USDA=8.197
NC_035101.1	19336835	.	T	C	.	.	MAF_USDA=8.197
NC_035101.1	19336841	.	T	G	.	.	MAF_USDA=8.197
NC_035101.1	19336847	.	A	G	.	.	MAF_INRAE=3.333
NC_035101.1	19336858	.	G	A	.	.	MAF_USDA=4.167
NC_035101.1	19336866	.	T	A	.	.	MAF_INRAE=4.167
NC_035101.1	19336899	.	C	T	.	.	MAF_USDA=1.639
NC_035101.1	19336925	.	A	G	.	.	MAF_USDA=8.197
NC_035101.1	19336943	.	G	C	.	.	MAF_INRAE=45.0;MAF_USDA=6.25
NC_035101.1	19336966	.	C	A	.	.	MAF_INRAE=21.519;MAF_USDA=41.667
NC_035101.1	19336975	.	T	G	.	.	MAF_USDA=4.118
NC_035101.1	19337030	.	G	T	.	.	MAF_USDA=2.353
NC_035101.1	19337043	.	G	T	.	.	MAF_USDA=4.118
NC_035101.1	19337045	.	C	T	.	.	MAF_USDA=4.118
NC_035101.1	19337138	.	C	T	.	.	MAF_INRAE=22.152;MAF_USDA=21.765
NC_035101.1	19337170	.	C	T	.	.	MAF_USDA=3.279
NC_035101.1	19337223	.	C	A	.	.	MAF_USDA=1.765
NC_035101.1	19337274	.	C	T	.	.	MAF_USDA=4.167
NC_035101.1	19337356	.	A	C	.	.	MAF_USDA=4.167
NC_035101.1	19337357	.	C	T	.	.	MAF_USDA=4.167
NC_035101.1	19337417	.	C	T	.	.	MAF_USDA=2.941
NC_035101.1	19337448	.	G	T	.	.	MAF_USDA=4.118
NC_035101.1	19337501	.	A	T	.	.	MAF_USDA=1.639
NC_035101.1	19337564	.	T	C	.	.	MAF_INRAE=7.595;MAF_USDA=14.118
NC_035101.1	19337617	.	T	G	.	.	MAF_INRAE=21.667
NC_035101.1	19337696	.	T	A	.	.	MAF_USDA=2.353
NC_035101.1	19337784	.	G	A	.	.	MAF_USDA=1.639
NC_035101.1	19337813	.	C	T	.	.	MAF_USDA=7.377
NC_035101.1	19337836	.	G	C	.	.	MAF_INRAE=43.671;MAF_USDA=40.588
NC_035101.1	19337841	.	C	A	.	.	MAF_INRAE=43.671;MAF_USDA=40.588
NC_035101.1	19337894	.	C	T	.	.	MAF_INRAE=16.667;MAF_USDA=7.059
NC_035101.1	19338066	.	C	T	.	.	MAF_USDA=13.529
NC_035101.1	19338139	.	G	T	.	.	MAF_INRAE=45.833;MAF_USDA=32.941
NC_035101.1	19338175	.	T	C	.	.	MAF_INRAE=43.671;MAF_USDA=41.176
NC_035101.1	19338275	.	A	G	.	.	MAF_INRAE=42.405;MAF_USDA=41.176
NC_035101.1	19338281	.	C	T	.	.	MAF_INRAE=42.405;MAF_USDA=39.412
NC_035101.1	19338300	.	T	C	.	.	MAF_USDA=2.941
NC_035101.1	19338334	.	A	C	.	.	MAF_INRAE=7.595;MAF_USDA=5.294
NC_035101.1	19338379	.	A	T	.	.	MAF_INRAE=21.053;MAF_USDA=41.176
NC_035101.1	19338386	.	T	C	.	.	MAF_INRAE=16.667
NC_035101.1	19338392	.	C	T	.	.	MAF_USDA=4.167
NC_035101.1	19338401	.	C	T	.	.	MAF_USDA=9.412
NC_035101.1	19338432	.	A	C	.	.	MAF_INRAE=45.0;MAF_USDA=29.412
NC_035101.1	19338437	.	T	A	.	.	MAF_INRAE=43.671;MAF_USDA=41.765
NC_035101.1	19338506	.	C	T	.	.	MAF_INRAE=45.0;MAF_USDA=30.0
NC_035101.1	19338514	.	C	A	.	.	MAF_USDA=4.118
NC_035101.1	19338516	.	C	A	.	.	MAF_USDA=4.118
NC_035101.1	19338580	.	G	T	.	.	MAF_USDA=6.471
NC_035101.1	19338581	.	A	T	.	.	MAF_USDA=6.25
NC_035101.1	19338611	.	T	C	.	.	MAF_INRAE=9.494;MAF_USDA=3.529
NC_035101.1	19338615	.	G	A	.	.	MAF_USDA=3.279
NC_035101.1	19338637	.	C	A	.	.	MAF_USDA=4.167
NC_035101.1	19338639	.	A	G	.	.	MAF_INRAE=21.519;MAF_USDA=12.353
NC_035101.1	19338663	.	G	A	.	.	MAF_INRAE=10.759;MAF_USDA=19.412
NC_035101.1	19338685	.	G	T	.	.	MAF_INRAE=45.0;MAF_USDA=32.353
NC_035101.1	19338753	.	C	A	.	.	MAF_USDA=3.279
NC_035101.1	19338766	.	A	T	.	.	MAF_USDA=1.639
NC_035101.1	19338819	.	G	A	.	.	MAF_INRAE=10.759;MAF_USDA=19.412
NC_035101.1	19338844	.	G	A	.	.	MAF_INRAE=10.759;MAF_USDA=18.824
NC_035101.1	19338858	.	A	T	.	.	MAF_USDA=1.765
NC_035101.1	19338895	.	G	A	.	.	MAF_USDA=4.118
NC_035101.1	19338900	.	A	G	.	.	MAF_INRAE=33.544;MAF_USDA=33.529
NC_035101.1	19339153	.	A	T	.	.	MAF_USDA=3.279
NC_035101.1	19339154	.	T	A	.	.	MAF_USDA=3.279
NC_035101.1	19339164	.	A	C	.	.	MAF_INRAE=32.278;MAF_USDA=36.31
NC_035101.1	19339177	.	A	G	.	.	MAF_INRAE=16.667
NC_035101.1	19339197	.	C	T	.	.	MAF_INRAE=28.333;MAF_USDA=14.286
NC_035101.1	19339229	.	A	G	.	.	MAF_USDA=2.459
NC_035101.1	19339271	.	G	T	.	.	MAF_INRAE=44.304;MAF_USDA=48.193
NC_035101.1	19339325	.	C	T	.	.	MAF_USDA=12.5
NC_035101.1	19339326	.	A	G	.	.	MAF_USDA=29.167
NC_035101.1	19339530	.	G	A	.	.	MAF_INRAE=10.759;MAF_USDA=18.824
NC_035101.1	19339553	.	C	T	.	.	MAF_USDA=6.471
NC_035101.1	19339590	.	A	T	.	.	MAF_USDA=1.639
NC_035101.1	19339592	.	T	A	.	.	MAF_INRAE=44.937;MAF_USDA=46.471
NC_035101.1	19339616	.	A	T	.	.	MAF_USDA=1.639
NC_035101.1	19339690	.	G	A	.	.	MAF_INRAE=33.544;MAF_USDA=33.529
NC_035101.1	19339710	.	C	A	.	.	MAF_INRAE=7.595;MAF_USDA=6.471
NC_035101.1	19339747	.	A	C	.	.	MAF_INRAE=35.833;MAF_USDA=40.0
NC_035101.1	19339812	.	A	C	.	.	MAF_INRAE=29.167;MAF_USDA=47.917
NC_035101.1	19339926	.	C	A	.	.	MAF_INRAE=32.911;MAF_USDA=28.824
NC_035101.1	19339938	.	C	A	.	.	MAF_INRAE=7.595;MAF_USDA=5.294
NC_035101.1	19339940	.	T	G	.	.	MAF_USDA=2.941
NC_035101.1	19339958	.	T	C	.	.	MAF_INRAE=8.228;MAF_USDA=25.294
NC_035101.1	19339959	.	G	A	.	.	MAF_USDA=3.279
NC_035101.1	19339968	.	A	C	.	.	MAF_USDA=27.083
NC_035101.1	19339999	.	G	A	.	.	MAF_INRAE=10.759;MAF_USDA=10.0
NC_035101.1	19340018	.	G	A	.	.	MAF_INRAE=10.759;MAF_USDA=18.824
NC_035101.1	19340023	.	C	A	.	.	MAF_USDA=2.459
NC_035101.1	19340034	.	G	T	.	.	MAF_INRAE=28.333;MAF_USDA=23.529
NC_035101.1	19340076	.	G	C	.	.	MAF_INRAE=44.304;MAF_USDA=28.235
NC_035101.1	19340192	.	G	T	.	.	MAF_USDA=12.353
NC_035101.1	19340206	.	T	C	.	.	MAF_USDA=1.639
NC_035101.1	19340217	.	C	G	.	.	MAF_USDA=5.738
NC_035101.1	19340228	.	G	C	.	.	MAF_USDA=38.525
NC_035101.1	19340244	.	A	G	.	.	MAF_INRAE=10.759;MAF_USDA=16.393
NC_035101.1	19340252	.	A	G	.	.	MAF_INRAE=37.5;MAF_USDA=39.344
NC_035101.1	19340272	.	A	C	.	.	MAF_INRAE=33.544;MAF_USDA=26.471
NC_035101.1	19340281	.	A	G	.	.	MAF_USDA=2.353
NC_035101.1	19340286	.	T	C	.	.	MAF_INRAE=10.759;MAF_USDA=22.941
NC_035101.1	19340317	.	G	A	.	.	MAF_INRAE=10.759;MAF_USDA=22.941
NC_035101.1	19340320	.	C	T	.	.	MAF_USDA=2.459
NC_035101.1	19340347	.	A	G	.	.	MAF_INRAE=10.759;MAF_USDA=23.529
NC_035101.1	19340364	.	A	C	.	.	MAF_INRAE=10.759;MAF_USDA=9.412
NC_035101.1	19340396	.	A	T	.	.	MAF_USDA=12.5
NC_035101.1	19340463	.	A	G	.	.	MAF_USDA=2.459
NC_035101.1	19340515	.	G	A	.	.	MAF_INRAE=28.333;MAF_USDA=1.639
NC_035101.1	19340574	.	T	G	.	.	MAF_INRAE=38.333;MAF_USDA=34.118
NC_035101.1	19340586	.	T	C	.	.	MAF_USDA=4.167
NC_035101.1	19340595	.	A	G	.	.	MAF_USDA=9.016
NC_035101.1	19340702	.	A	G	.	.	MAF_INRAE=34.177;MAF_USDA=27.647
NC_035101.1	19340790	.	T	A	.	.	MAF_USDA=2.353
NC_035101.1	19340808	.	A	T	.	.	MAF_INRAE=18.354;MAF_USDA=18.824
NC_035101.1	19340841	.	A	T	.	.	MAF_USDA=5.833
NC_035101.1	19341002	.	G	T	.	.	MAF_USDA=2.459
NC_035101.1	19341043	.	A	G	.	.	MAF_USDA=1.639
NC_035101.1	19341053	.	C	A	.	.	MAF_USDA=7.647
NC_035101.1	19341099	.	A	T	.	.	MAF_USDA=1.639
NC_035101.1	19341105	.	T	C	.	.	MAF_INRAE=32.278;MAF_USDA=32.353
NC_035101.1	19341114	.	G	T	.	.	MAF_INRAE=32.278;MAF_USDA=19.412
NC_035101.1	19341123	.	G	A	.	.	MAF_INRAE=32.278;MAF_USDA=24.706
NC_035101.1	19341168	.	C	G	.	.	MAF_USDA=29.167
NC_035101.1	19341170	.	A	G	.	.	MAF_USDA=29.167
NC_035101.1	19341171	.	A	T	.	.	MAF_USDA=29.167
NC_035101.1	19341172	.	T	G	.	.	MAF_USDA=22.917
NC_035101.1	19341174	.	A	C	.	.	MAF_INRAE=5.833
NC_035101.1	19341189	.	C	G	.	.	MAF_INRAE=5.833
NC_035101.1	19341203	.	A	G	.	.	MAF_USDA=29.167
NC_035101.1	19341234	.	G	C	.	.	MAF_USDA=2.083
NC_035101.1	19341266	.	A	G	.	.	MAF_INRAE=40.506;MAF_USDA=48.824
NC_035101.1	19341272	.	G	A	.	.	MAF_INRAE=16.667;MAF_USDA=13.529
NC_035101.1	19341320	.	C	A	.	.	MAF_USDA=4.706
NC_035101.1	19341375	.	C	G	.	.	MAF_USDA=2.459
NC_035101.1	19341379	.	C	T	.	.	MAF_INRAE=29.167;MAF_USDA=23.529
NC_035101.1	19341389	.	T	G	.	.	MAF_INRAE=29.167;MAF_USDA=23.529
NC_035101.1	19341416	.	C	T	.	.	MAF_INRAE=18.333;MAF_USDA=4.706
NC_035101.1	19341425	.	G	A	.	.	MAF_USDA=6.471
NC_035101.1	19341427	.	C	T	.	.	MAF_USDA=1.639
NC_035101.1	19341484	.	T	C	.	.	MAF_INRAE=32.911;MAF_USDA=33.529
NC_035101.1	19341517	.	C	A	.	.	MAF_USDA=4.167
NC_035101.1	19341657	.	T	G	.	.	MAF_USDA=4.706
NC_035101.1	19341665	.	A	T	.	.	MAF_INRAE=18.333;MAF_USDA=4.706
NC_035101.1	19341676	.	T	C	.	.	MAF_USDA=7.647
NC_035101.1	19341681	.	A	T	.	.	MAF_INRAE=16.667
NC_035101.1	19341690	.	G	A	.	.	MAF_INRAE=16.667
NC_035101.1	19341702	.	A	G	.	.	MAF_INRAE=32.278;MAF_USDA=32.353
NC_035101.1	19341707	.	T	G	.	.	MAF_USDA=7.647
NC_035101.1	19341713	.	C	G	.	.	MAF_INRAE=16.667
NC_035101.1	19341721	.	C	T	.	.	MAF_USDA=6.557
NC_035101.1	19341803	.	C	A	.	.	MAF_USDA=1.639
NC_035101.1	19341815	.	C	T	.	.	MAF_INRAE=7.595;MAF_USDA=10.588
NC_035101.1	19341870	.	T	A	.	.	MAF_INRAE=7.595;MAF_USDA=11.765
NC_035101.1	19341878	.	G	C	.	.	MAF_INRAE=7.595;MAF_USDA=4.118
NC_035101.1	19341943	.	C	T	.	.	MAF_INRAE=23.418;MAF_USDA=27.381
NC_035101.1	19341945	.	G	A	.	.	MAF_INRAE=48.333;MAF_USDA=37.5
NC_035101.1	19341951	.	G	T	.	.	MAF_INRAE=10.759;MAF_USDA=12.5
NC_035101.1	19341977	.	A	G	.	.	MAF_INRAE=16.667;MAF_USDA=4.706
NC_035101.1	19341999	.	T	A	.	.	MAF_INRAE=22.152;MAF_USDA=5.952
NC_035101.1	19342053	.	G	A	.	.	MAF_USDA=1.639
NC_035101.1	19342085	.	T	A	.	.	MAF_INRAE=28.333
NC_035101.1	19342087	.	T	A	.	.	MAF_INRAE=19.167
NC_035101.1	19342092	.	T	A	.	.	MAF_INRAE=22.5
NC_035101.1	19342136	.	T	A	.	.	MAF_INRAE=7.595
NC_035101.1	19342160	.	A	C	.	.	MAF_USDA=7.647
NC_035101.1	19342162	.	G	T	.	.	MAF_USDA=2.459
NC_035101.1	19342176	.	T	C	.	.	MAF_INRAE=42.105;MAF_USDA=20.588
NC_035101.1	19343173	.	A	T	.	.	MAF_USDA=2.083
NC_035101.1	19343176	.	C	T	.	.	MAF_USDA=10.417
NC_035101.1	19343213	.	C	T	.	.	MAF_USDA=14.167
NC_035101.1	19343242	.	C	T	.	.	MAF_USDA=3.333
NC_035101.1	19343357	.	T	A	.	.	MAF_USDA=2.381
NC_035101.1	19343374	.	A	T	.	.	MAF_USDA=31.25
NC_035101.1	19343383	.	A	T	.	.	MAF_USDA=43.75
NC_035101.1	19343448	.	T	A	.	.	MAF_USDA=31.25
NC_035101.1	19343465	.	G	T	.	.	MAF_USDA=31.25
NC_035101.1	19343479	.	T	C	.	.	MAF_USDA=2.083
NC_035101.1	19343482	.	G	A	.	.	MAF_USDA=45.833
NC_035101.1	19343520	.	C	G	.	.	MAF_USDA=4.706
NC_035101.1	19343522	.	A	C	.	.	MAF_USDA=38.824
NC_035101.1	19343556	.	C	T	.	.	MAF_USDA=4.167
NC_035101.1	19343607	.	G	A	.	.	MAF_USDA=10.656
NC_035101.1	19343621	.	C	A	.	.	MAF_INRAE=25.833;MAF_USDA=22.619
NC_035101.1	19343661	.	C	A	.	.	MAF_USDA=1.639
NC_035101.1	19343671	.	G	A	.	.	MAF_USDA=3.529
NC_035101.1	19343682	.	G	A	.	.	MAF_USDA=2.459
NC_035101.1	19343684	.	C	A	.	.	MAF_USDA=39.412
NC_035101.1	19343837	.	G	T	.	.	MAF_USDA=31.25
NC_035101.1	19343872	.	C	G	.	.	MAF_USDA=4.167
NC_035101.1	19343882	.	T	A	.	.	MAF_INRAE=20.0;MAF_USDA=6.25
NC_035101.1	19343970	.	C	G	.	.	MAF_INRAE=24.167;MAF_USDA=29.167
NC_035101.1	19343997	.	C	A	.	.	MAF_USDA=14.583
NC_035101.1	19344034	.	T	G	.	.	MAF_USDA=14.583
NC_035101.1	19344070	.	AC	AA	.	.	MAF_USDA=31.25
NC_035101.1	19344076	.	G	C	.	.	MAF_USDA=2.083
NC_035101.1	19344101	.	G	A	.	.	MAF_USDA=10.588
NC_035101.1	19344153	.	A	C	.	.	MAF_USDA=2.381
NC_035101.1	19344191	.	G	T	.	.	MAF_USDA=5.294
NC_035101.1	19344206	.	A	T	.	.	MAF_INRAE=27.5;MAF_USDA=1.639
NC_035101.1	19344220	.	A	T	.	.	MAF_INRAE=23.333;MAF_USDA=38.824
NC_035101.1	19344289	.	C	A	.	.	MAF_INRAE=49.167;MAF_USDA=41.667
NC_035101.1	19344293	.	T	G	.	.	MAF_INRAE=24.167;MAF_USDA=39.759
NC_035101.1	19344330	.	T	G	.	.	MAF_INRAE=18.333;MAF_USDA=1.786
NC_035101.1	19344344	.	T	C	.	.	MAF_INRAE=17.5
NC_035101.1	19344411	.	T	A	.	.	MAF_INRAE=20.833;MAF_USDA=28.571
NC_035101.1	19344445	.	T	A	.	.	MAF_INRAE=28.333;MAF_USDA=21.429
NC_035101.1	19344484	.	T	A	.	.	MAF_USDA=4.167
NC_035101.1	19344514	.	G	C	.	.	MAF_USDA=12.651
NC_035101.1	19344515	.	T	G	.	.	MAF_USDA=6.78
NC_035101.1	19344589	.	T	A	.	.	MAF_USDA=10.119
NC_035101.1	19344608	.	G	T	.	.	MAF_INRAE=24.167;MAF_USDA=41.071
NC_035101.1	19344629	.	T	A	.	.	MAF_INRAE=18.333;MAF_USDA=16.071
NC_035101.1	19344631	.	A	T	.	.	MAF_USDA=4.167
NC_035101.1	19344705	.	T	C	.	.	MAF_USDA=6.557
NC_035101.1	19344740	.	G	C	.	.	MAF_USDA=6.471
NC_035101.1	19344779	.	C	A	.	.	MAF_USDA=4.167
NC_035101.1	19344810	.	A	T	.	.	MAF_INRAE=30.0;MAF_USDA=21.176
NC_035101.1	19344813	.	C	T	.	.	MAF_INRAE=17.5;MAF_USDA=1.765
NC_035101.1	19344822	.	C	A	.	.	MAF_USDA=3.279
NC_035101.1	19344835	.	T	G	.	.	MAF_INRAE=29.167;MAF_USDA=21.765
NC_035101.1	19344851	.	T	A	.	.	MAF_USDA=1.639
NC_035101.1	19344858	.	C	A	.	.	MAF_INRAE=20.0;MAF_USDA=14.583
NC_035101.1	19344861	.	C	T	.	.	MAF_USDA=3.529
NC_035101.1	19344870	.	C	A	.	.	MAF_USDA=5.738
NC_035101.1	19344908	.	C	A	.	.	MAF_USDA=6.25
NC_035101.1	19344921	.	G	A	.	.	MAF_INRAE=2.5;MAF_USDA=11.176
NC_035101.1	19344936	.	A	G	.	.	MAF_USDA=1.639
NC_035101.1	19344937	.	T	C	.	.	MAF_INRAE=30.0;MAF_USDA=21.176
NC_035101.1	19344945	.	C	A	.	.	MAF_INRAE=3.333;MAF_USDA=1.639
NC_035101.1	19344952	.	G	A	.	.	MAF_INRAE=26.667;MAF_USDA=22.941
NC_035101.1	19344960	.	G	A	.	.	MAF_INRAE=24.167;MAF_USDA=43.529
NC_035101.1	19344974	.	C	T	.	.	MAF_INRAE=22.5;MAF_USDA=4.706
NC_035101.1	19344999	.	G	A	.	.	MAF_INRAE=19.167;MAF_USDA=4.706
NC_035101.1	19345014	.	C	A	.	.	MAF_USDA=8.235
NC_035101.1	19345051	.	T	A	.	.	MAF_USDA=5.882
NC_035101.1	19345084	.	T	C	.	.	MAF_INRAE=3.333;MAF_USDA=8.824
NC_035101.1	19345108	.	A	G	.	.	MAF_INRAE=26.667;MAF_USDA=22.353
NC_035101.1	19345115	.	G	A	.	.	MAF_INRAE=2.5;MAF_USDA=14.706
NC_035101.1	19345125	.	G	C	.	.	MAF_INRAE=25.833;MAF_USDA=22.353
NC_035101.1	19345151	.	A	C	.	.	MAF_INRAE=25.833;MAF_USDA=30.588
NC_035101.1	19345216	.	C	G	.	.	MAF_USDA=4.167
NC_035101.1	19345221	.	T	A	.	.	MAF_USDA=4.167
NC_035101.1	19345237	.	T	C	.	.	MAF_INRAE=5.833;MAF_USDA=28.235
NC_035101.1	19345248	.	T	A	.	.	MAF_USDA=4.118
NC_035101.1	19345261	.	G	T	.	.	MAF_USDA=4.918
NC_035101.1	19345271	.	G	T	.	.	MAF_INRAE=25.0;MAF_USDA=41.765
NC_035101.1	19345275	.	T	C	.	.	MAF_INRAE=20.0;MAF_USDA=4.706
NC_035101.1	19345366	.	A	G	.	.	MAF_INRAE=23.333;MAF_USDA=20.588
NC_035101.1	19345374	.	T	G	.	.	MAF_INRAE=24.167;MAF_USDA=29.412
NC_035101.1	19345420	.	T	C	.	.	MAF_USDA=11.176
NC_035101.1	19345441	.	G	T	.	.	MAF_USDA=12.5
NC_035101.1	19345457	.	A	C	.	.	MAF_USDA=6.024
NC_035101.1	19345534	.	C	A	.	.	MAF_INRAE=19.167;MAF_USDA=4.762
NC_035101.1	19345562	.	T	A	.	.	MAF_INRAE=23.418;MAF_USDA=30.588
NC_035101.1	19345627	.	C	T	.	.	MAF_USDA=2.459
NC_035101.1	19345638	.	G	A	.	.	MAF_INRAE=42.105;MAF_USDA=32.353
NC_035101.1	19345651	.	C	A	.	.	MAF_INRAE=29.167;MAF_USDA=21.176
NC_035101.1	19345661	.	C	A	.	.	MAF_INRAE=36.842;MAF_USDA=4.167
NC_035101.1	19345690	.	C	G	.	.	MAF_INRAE=7.595;MAF_USDA=10.119
NC_035101.1	19345709	.	T	A	.	.	MAF_INRAE=31.013;MAF_USDA=39.286
NC_035101.1	19345740	.	G	A	.	.	MAF_INRAE=5.263;MAF_USDA=3.333
NC_035101.1	19345749	.	A	G	.	.	MAF_INRAE=7.595;MAF_USDA=10.119
NC_035101.1	19345815	.	T	G	.	.	MAF_INRAE=42.105;MAF_USDA=39.412
NC_035101.1	19345855	.	G	T	.	.	MAF_INRAE=30.38;MAF_USDA=40.588
NC_035101.1	19345871	.	T	G	.	.	MAF_INRAE=30.38;MAF_USDA=44.048
NC_035101.1	19345887	.	A	G	.	.	MAF_INRAE=36.842;MAF_USDA=29.762
NC_035101.1	19345945	.	G	A	.	.	MAF_INRAE=42.105
NC_035101.1	19346014	.	C	T	.	.	MAF_INRAE=26.316
NC_035101.1	19346098	.	G	A	.	.	MAF_USDA=1.667
NC_035101.1	19346117	.	A	T	.	.	MAF_USDA=1.639
NC_035101.1	19346150	.	C	G	.	.	MAF_INRAE=10.127;MAF_USDA=11.765
NC_035101.1	19346160	.	G	A	.	.	MAF_INRAE=16.667
NC_035101.1	19346180	.	C	A	.	.	MAF_USDA=4.098
NC_035101.1	19346324	.	G	A	.	.	MAF_INRAE=29.114;MAF_USDA=40.0
NC_035101.1	19346340	.	G	A	.	.	MAF_INRAE=19.167;MAF_USDA=14.583
NC_035101.1	19346426	.	G	A	.	.	MAF_USDA=12.353
NC_035101.1	19346433	.	G	A	.	.	MAF_INRAE=30.38;MAF_USDA=47.059
NC_035101.1	19346522	.	A	C	.	.	MAF_USDA=2.459
NC_035101.1	19346531	.	A	C	.	.	MAF_USDA=6.471
NC_035101.1	19346536	.	C	A	.	.	MAF_INRAE=6.962;MAF_USDA=8.235
NC_035101.1	19346554	.	A	G	.	.	MAF_USDA=10.656
NC_035101.1	19346566	.	G	A	.	.	MAF_INRAE=26.316;MAF_USDA=13.529
NC_035101.1	19346592	.	C	T	.	.	MAF_INRAE=16.667
NC_035101.1	19346605	.	C	T	.	.	MAF_USDA=25.294
NC_035101.1	19346616	.	A	T	.	.	MAF_USDA=22.353
NC_035101.1	19346622	.	C	T	.	.	MAF_USDA=6.471
NC_035101.1	19346625	.	C	A	.	.	MAF_USDA=5.294
NC_035101.1	19346628	.	A	T	.	.	MAF_USDA=28.824
NC_035101.1	19346630	.	A	G	.	.	MAF_USDA=25.0
NC_035101.1	19346655	.	T	C	.	.	MAF_USDA=12.5
NC_035101.1	19346744	.	C	T	.	.	MAF_USDA=12.5
NC_035101.1	19346750	.	T	A	.	.	MAF_USDA=4.167
NC_035101.1	19346752	.	A	G	.	.	MAF_USDA=33.333
NC_035101.1	19346777	.	T	C	.	.	MAF_USDA=12.5
NC_035101.1	19346788	.	C	T	.	.	MAF_USDA=3.333
NC_035101.1	19346805	.	T	C	.	.	MAF_USDA=22.917
NC_035101.1	19346808	.	A	C	.	.	MAF_USDA=18.75
NC_035101.1	19346816	.	G	A	.	.	MAF_USDA=15.882
NC_035101.1	19346838	.	C	T	.	.	MAF_USDA=4.167
NC_035101.1	19346842	.	C	A	.	.	MAF_INRAE=7.595;MAF_USDA=2.459
NC_035101.1	19346862	.	C	T	.	.	MAF_USDA=4.706
NC_035101.1	19346866	.	C	T	.	.	MAF_USDA=5.294
NC_035101.1	19346868	.	G	A	.	.	MAF_USDA=1.639
NC_035101.1	19346869	.	C	A	.	.	MAF_USDA=5.294
NC_035101.1	19346891	.	T	C	.	.	MAF_INRAE=42.105;MAF_USDA=48.824
NC_035101.1	19346914	.	T	A	.	.	MAF_USDA=4.098
NC_035101.1	19346955	.	C	T	.	.	MAF_USDA=2.459
NC_035101.1	19346967	.	A	C	.	.	MAF_USDA=3.279
NC_035101.1	19346997	.	T	C	.	.	MAF_USDA=18.75
NC_035101.1	19347013	.	G	A	.	.	MAF_INRAE=16.667;MAF_USDA=21.176
NC_035101.1	19347061	.	G	A	.	.	MAF_USDA=3.279
NC_035101.1	19347153	.	C	A	.	.	MAF_INRAE=46.203;MAF_USDA=40.0
NC_035101.1	19347192	.	C	A	.	.	MAF_INRAE=7.595
NC_035101.1	19347217	.	G	A	.	.	MAF_INRAE=7.595;MAF_USDA=8.824
NC_035101.1	19347314	.	T	G	.	.	MAF_INRAE=16.667;MAF_USDA=13.529
NC_035101.1	19347320	.	C	T	.	.	MAF_USDA=8.235
NC_035101.1	19347333	.	G	A	.	.	MAF_USDA=6.471
NC_035101.1	19347340	.	C	T	.	.	MAF_INRAE=17.5;MAF_USDA=4.706
NC_035101.1	19347360	.	C	T	.	.	MAF_USDA=12.353
NC_035101.1	19347361	.	A	T	.	.	MAF_USDA=12.353
NC_035101.1	19347388	.	G	A	.	.	MAF_INRAE=46.667;MAF_USDA=26.471
NC_035101.1	19347411	.	T	A	.	.	MAF_INRAE=16.667;MAF_USDA=17.262
NC_035101.1	19347431	.	A	T	.	.	MAF_USDA=4.167
NC_035101.1	19347481	.	ATTTTTTTG	ATTTTTTTA	.	.	MAF_USDA=6.25
NC_035101.1	19347489	.	G	A	.	.	MAF_INRAE=36.842;MAF_USDA=13.115
NC_035101.1	19347597	.	T	G	.	.	MAF_USDA=4.167
NC_035101.1	19347620	.	G	A	.	.	MAF_USDA=22.917
NC_035101.1	19348825	.	G	T	.	.	MAF_USDA=47.917
NC_035101.1	19348863	.	C	T	.	.	MAF_USDA=33.333
NC_035101.1	19348880	.	G	T	.	.	MAF_USDA=6.25
NC_035101.1	19348923	.	G	A	.	.	MAF_USDA=4.348
NC_035101.1	19348925	.	G	A	.	.	MAF_USDA=4.348
NC_035101.1	19348976	.	A	T	.	.	MAF_USDA=35.417
NC_035101.1	19348997	.	C	T	.	.	MAF_USDA=4.167
NC_035101.1	19349091	.	A	G	.	.	MAF_INRAE=42.105;MAF_USDA=47.917
NC_035101.1	19349112	.	C	G	.	.	MAF_USDA=11.905
NC_035101.1	19349119	.	C	G	.	.	MAF_INRAE=7.595;MAF_USDA=3.571
NC_035101.1	19349209	.	G	A	.	.	MAF_USDA=4.167
NC_035101.1	19349213	.	G	T	.	.	MAF_USDA=3.571
NC_035101.1	19349225	.	G	T	.	.	MAF_INRAE=15.833;MAF_USDA=1.786
NC_035101.1	19349274	.	T	A	.	.	MAF_INRAE=32.911;MAF_USDA=20.238
NC_035101.1	19349275	.	C	A	.	.	MAF_INRAE=30.0;MAF_USDA=20.238
NC_035101.1	19349280	.	G	T	.	.	MAF_USDA=5.357
NC_035101.1	19349435	.	G	A	.	.	MAF_INRAE=28.333;MAF_USDA=7.143
NC_035101.1	19349444	.	C	T	.	.	MAF_USDA=1.667
NC_035101.1	19349447	.	G	A	.	.	MAF_INRAE=7.595;MAF_USDA=4.167
NC_035101.1	19349466	.	T	C	.	.	MAF_INRAE=24.051;MAF_USDA=17.5
NC_035101.1	19349524	.	T	C	.	.	MAF_USDA=1.695
NC_035101.1	19349540	.	G	A	.	.	MAF_USDA=1.667
NC_035101.1	19349567	.	C	T	.	.	MAF_INRAE=18.333;MAF_USDA=4.762
NC_035101.1	19349589	.	G	T	.	.	MAF_USDA=4.167
NC_035101.1	19349595	.	C	T	.	.	MAF_INRAE=32.911;MAF_USDA=20.833
NC_035101.1	19349605	.	T	G	.	.	MAF_INRAE=18.354;MAF_USDA=23.214
NC_035101.1	19349625	.	C	T	.	.	MAF_INRAE=18.333;MAF_USDA=4.762
NC_035101.1	19349626	.	C	T	.	.	MAF_INRAE=18.333;MAF_USDA=4.762
NC_035101.1	19349633	.	G	T	.	.	MAF_INRAE=44.937;MAF_USDA=42.857
NC_035101.1	19349757	.	G	A	.	.	MAF_USDA=3.333
NC_035101.1	19349793	.	C	T	.	.	MAF_USDA=6.25
NC_035101.1	19349795	.	C	T	.	.	MAF_USDA=6.25
NC_035101.1	19349867	.	G	T	.	.	MAF_USDA=1.695
NC_035101.1	19349872	.	T	G	.	.	MAF_INRAE=10.759;MAF_USDA=10.843
NC_035101.1	19349876	.	G	A	.	.	MAF_USDA=9.322
NC_035101.1	19349882	.	C	A	.	.	MAF_INRAE=18.354;MAF_USDA=23.78
NC_035101.1	19349946	.	C	A	.	.	MAF_USDA=2.5
NC_035101.1	19349998	.	T	A	.	.	MAF_USDA=2.5
NC_035101.1	19350133	.	C	A	.	.	MAF_USDA=2.5
NC_035101.1	19350187	.	C	T	.	.	MAF_INRAE=18.354;MAF_USDA=31.25
NC_035101.1	19350231	.	G	T	.	.	MAF_INRAE=7.595
NC_035101.1	19350254	.	A	C	.	.	MAF_INRAE=7.595;MAF_USDA=10.714
NC_035101.1	19350360	.	A	T	.	.	MAF_USDA=4.167
NC_035101.1	19350378	.	C	A	.	.	MAF_USDA=3.333
NC_035101.1	19350551	.	A	G	.	.	MAF_INRAE=7.595;MAF_USDA=11.31
NC_035101.1	19350552	.	G	C	.	.	MAF_USDA=3.571
NC_035101.1	19350557	.	C	A	.	.	MAF_USDA=5.0
NC_035101.1	19350569	.	C	T	.	.	MAF_USDA=6.548
NC_035101.1	19350671	.	G	A	.	.	MAF_INRAE=18.354;MAF_USDA=23.81
NC_035101.1	19350701	.	G	A	.	.	MAF_USDA=4.167
NC_035101.1	19350741	.	G	T	.	.	MAF_INRAE=16.667;MAF_USDA=16.071
NC_035101.1	19350785	.	G	A	.	.	MAF_INRAE=16.667;MAF_USDA=16.667
NC_035101.1	19350820	.	A	C	.	.	MAF_USDA=1.667
NC_035101.1	19350858	.	T	C	.	.	MAF_INRAE=35.0;MAF_USDA=23.81
NC_035101.1	19350882	.	G	A	.	.	MAF_INRAE=16.667;MAF_USDA=15.476
NC_035101.1	19350914	.	A	T	.	.	MAF_INRAE=7.595
NC_035101.1	19351120	.	C	T	.	.	MAF_INRAE=18.333;MAF_USDA=10.714
NC_035101.1	19351163	.	A	C	.	.	MAF_INRAE=18.333;MAF_USDA=12.5
NC_035101.1	19351261	.	A	T	.	.	MAF_INRAE=19.167;MAF_USDA=12.5
NC_035101.1	19351500	.	G	A	.	.	MAF_INRAE=16.667
NC_035101.1	19351505	.	A	C	.	.	MAF_INRAE=18.333;MAF_USDA=5.952
NC_035101.1	19351520	.	A	C	.	.	MAF_INRAE=8.333;MAF_USDA=13.253
NC_035101.1	19351521	.	A	T	.	.	MAF_USDA=3.012
NC_035101.1	19351533	.	T	C	.	.	MAF_INRAE=25.316;MAF_USDA=29.167
NC_035101.1	19351542	.	G	A	.	.	MAF_INRAE=24.684;MAF_USDA=25.0
NC_035101.1	19351545	.	T	G	.	.	MAF_INRAE=21.667;MAF_USDA=29.762
NC_035101.1	19351551	.	C	T	.	.	MAF_INRAE=10.759;MAF_USDA=8.333
NC_035101.1	19351576	.	G	T	.	.	MAF_INRAE=41.139
NC_035101.1	19351579	.	A	T	.	.	MAF_INRAE=15.833
NC_035101.1	19351612	.	C	A	.	.	MAF_USDA=11.667
NC_035101.1	19351630	.	C	G	.	.	MAF_INRAE=18.333;MAF_USDA=4.762
NC_035101.1	19351667	.	C	T	.	.	MAF_USDA=1.667
NC_035101.1	19351702	.	G	A	.	.	MAF_INRAE=17.5;MAF_USDA=6.25
NC_035101.1	19351737	.	C	T	.	.	MAF_INRAE=18.333;MAF_USDA=7.738
NC_035101.1	19351738	.	A	T	.	.	MAF_INRAE=18.333;MAF_USDA=7.738
NC_035101.1	19351754	.	G	A	.	.	MAF_INRAE=16.667;MAF_USDA=16.071
NC_035101.1	19351775	.	T	A	.	.	MAF_INRAE=10.759;MAF_USDA=19.643
NC_035101.1	19351797	.	C	A	.	.	MAF_USDA=3.333
NC_035101.1	19351862	.	A	C	.	.	MAF_USDA=6.548
NC_035101.1	19351869	.	C	T	.	.	MAF_INRAE=18.333;MAF_USDA=4.762
NC_035101.1	19351873	.	A	T	.	.	MAF_USDA=2.5
NC_035101.1	19351912	.	G	T	.	.	MAF_USDA=1.667
NC_035101.1	19351923	.	T	C	.	.	MAF_USDA=1.667
NC_035101.1	19351958	.	T	G	.	.	MAF_USDA=10.417
NC_035101.1	19352009	.	G	A	.	.	MAF_INRAE=16.667;MAF_USDA=19.643
NC_035101.1	19352033	.	C	T	.	.	MAF_USDA=4.167
NC_035101.1	19352034	.	T	G	.	.	MAF_INRAE=16.667;MAF_USDA=16.071
NC_035101.1	19352061	.	C	T	.	.	MAF_USDA=1.667
NC_035101.1	19352079	.	A	T	.	.	MAF_INRAE=18.333;MAF_USDA=4.762
NC_035101.1	19352118	.	T	A	.	.	MAF_INRAE=15.833;MAF_USDA=18.452
NC_035101.1	19352252	.	A	T	.	.	MAF_USDA=14.583
NC_035101.1	19352343	.	C	T	.	.	MAF_INRAE=3.333
NC_035101.1	19352352	.	T	G	.	.	MAF_INRAE=1.667
NC_035101.1	19352423	.	C	A	.	.	MAF_INRAE=32.911;MAF_USDA=41.667
NC_035101.1	19352447	.	A	G	.	.	MAF_USDA=3.333
NC_035101.1	19352452	.	C	T	.	.	MAF_INRAE=18.333;MAF_USDA=14.583
NC_035101.1	19352473	.	C	T	.	.	MAF_USDA=1.667
NC_035101.1	19352484	.	C	T	.	.	MAF_USDA=1.667
NC_035101.1	19352491	.	T	G	.	.	MAF_USDA=3.333
NC_035101.1	19352503	.	A	T	.	.	MAF_USDA=4.167
NC_035101.1	19352535	.	C	A	.	.	MAF_INRAE=28.333;MAF_USDA=1.667
NC_035101.1	19352756	.	C	A	.	.	MAF_USDA=4.118
NC_035101.1	19352760	.	C	T	.	.	MAF_USDA=25.882
NC_035101.1	19353478	.	A	T	.	.	MAF_USDA=29.167
NC_035101.1	19353510	.	A	T	.	.	MAF_USDA=6.25
NC_035101.1	19353522	.	C	T	.	.	MAF_USDA=39.583
NC_035101.1	19353639	.	C	A	.	.	MAF_USDA=3.333
NC_035101.1	19353674	.	G	A	.	.	MAF_USDA=3.279
NC_035101.1	19353741	.	T	C	.	.	MAF_INRAE=16.667
NC_035101.1	19353760	.	G	T	.	.	MAF_USDA=1.667
NC_035101.1	19353827	.	G	A	.	.	MAF_INRAE=10.759;MAF_USDA=9.524
NC_035101.1	19353849	.	T	A	.	.	MAF_USDA=2.5
NC_035101.1	19353981	.	C	A	.	.	MAF_USDA=5.0
NC_035101.1	19353996	.	G	T	.	.	MAF_USDA=3.333
NC_035101.1	19354015	.	C	A	.	.	MAF_INRAE=10.759;MAF_USDA=22.619
NC_035101.1	19354034	.	G	A	.	.	MAF_USDA=3.333
NC_035101.1	19354035	.	C	T	.	.	MAF_USDA=3.333
NC_035101.1	19354073	.	G	A	.	.	MAF_INRAE=32.911;MAF_USDA=30.357
NC_035101.1	19354087	.	T	C	.	.	MAF_USDA=4.167
NC_035101.1	19354143	.	T	C	.	.	MAF_USDA=4.098
NC_035101.1	19354187	.	C	T	.	.	MAF_USDA=2.941
NC_035101.1	19354198	.	C	T	.	.	MAF_INRAE=27.5;MAF_USDA=14.706
NC_035101.1	19354212	.	A	G	.	.	MAF_USDA=4.098
NC_035101.1	19354241	.	T	A	.	.	MAF_INRAE=10.127;MAF_USDA=20.0
NC_035101.1	19354258	.	T	C	.	.	MAF_USDA=4.167
NC_035101.1	19354260	.	C	A	.	.	MAF_USDA=4.167
NC_035101.1	19354324	.	T	C	.	.	MAF_INRAE=18.354;MAF_USDA=5.294
NC_035101.1	19354384	.	C	T	.	.	MAF_USDA=4.098
NC_035101.1	19354391	.	C	T	.	.	MAF_USDA=4.098
NC_035101.1	19354394	.	A	G	.	.	MAF_USDA=4.098
NC_035101.1	19354400	.	G	T	.	.	MAF_INRAE=32.278;MAF_USDA=20.0
NC_035101.1	19354517	.	G	A	.	.	MAF_INRAE=32.911;MAF_USDA=30.0
NC_035101.1	19354531	.	T	G	.	.	MAF_USDA=4.098
NC_035101.1	19354571	.	A	G	.	.	MAF_USDA=9.016
NC_035101.1	19354654	.	G	T	.	.	MAF_INRAE=10.759;MAF_USDA=17.647
NC_035101.1	19354700	.	A	T	.	.	MAF_USDA=1.639
NC_035101.1	19354729	.	G	T	.	.	MAF_USDA=1.639
NC_035101.1	19354763	.	G	A	.	.	MAF_INRAE=16.667;MAF_USDA=18.824
NC_035101.1	19354792	.	A	C	.	.	MAF_USDA=1.639
NC_035101.1	19354829	.	A	C	.	.	MAF_INRAE=16.667;MAF_USDA=3.529
NC_035101.1	19354845	.	T	G	.	.	MAF_INRAE=24.051;MAF_USDA=41.765
NC_035101.1	19354857	.	G	C	.	.	MAF_USDA=2.459
NC_035101.1	19354882	.	C	A	.	.	MAF_USDA=4.167
NC_035101.1	19354902	.	T	C	.	.	MAF_INRAE=10.759;MAF_USDA=14.118
NC_035101.1	19354921	.	C	G	.	.	MAF_INRAE=16.667;MAF_USDA=18.824
NC_035101.1	19354933	.	G	A	.	.	MAF_USDA=2.941
NC_035101.1	19355021	.	T	G	.	.	MAF_INRAE=10.759;MAF_USDA=20.588
NC_035101.1	19355086	.	T	A	.	.	MAF_INRAE=16.667;MAF_USDA=21.765
NC_035101.1	19355152	.	T	C	.	.	MAF_INRAE=7.595
NC_035101.1	19355418	.	A	T	.	.	MAF_INRAE=7.595
NC_035101.1	19355463	.	G	C	.	.	MAF_USDA=12.353
NC_035101.1	19355645	.	C	A	.	.	MAF_USDA=3.279
NC_035101.1	19355677	.	G	A	.	.	MAF_INRAE=36.842;MAF_USDA=17.647
NC_035101.1	19355749	.	C	G	.	.	MAF_USDA=1.639
NC_035101.1	19355764	.	G	A	.	.	MAF_INRAE=21.053
NC_035101.1	19355840	.	C	T	.	.	MAF_INRAE=10.759;MAF_USDA=20.0
NC_035101.1	19355877	.	G	A	.	.	MAF_USDA=2.083
NC_035101.1	19355897	.	C	A	.	.	MAF_USDA=2.353
NC_035101.1	19355964	.	A	G	.	.	MAF_USDA=4.098
NC_035101.1	19355988	.	C	A	.	.	MAF_INRAE=10.759;MAF_USDA=4.167
NC_035101.1	19355996	.	A	G	.	.	MAF_USDA=2.459
NC_035101.1	19356039	.	T	G	.	.	MAF_USDA=1.765
NC_035101.1	19356060	.	C	T	.	.	MAF_INRAE=10.759;MAF_USDA=21.176
NC_035101.1	19356061	.	C	T	.	.	MAF_USDA=4.098
NC_035101.1	19356069	.	T	C	.	.	MAF_INRAE=10.759;MAF_USDA=23.529
NC_035101.1	19356093	.	G	C	.	.	MAF_USDA=1.765
NC_035101.1	19356094	.	C	G	.	.	MAF_INRAE=10.759;MAF_USDA=11.176
NC_035101.1	19356106	.	T	A	.	.	MAF_INRAE=24.051;MAF_USDA=45.294
NC_035101.1	19356140	.	T	A	.	.	MAF_INRAE=24.051;MAF_USDA=45.294
NC_035101.1	19356213	.	G	A	.	.	MAF_INRAE=17.5;MAF_USDA=4.706
NC_035101.1	19356225	.	C	T	.	.	MAF_USDA=3.279
NC_035101.1	19356229	.	C	T	.	.	MAF_INRAE=17.5;MAF_USDA=4.706
NC_035101.1	19356230	.	G	A	.	.	MAF_USDA=4.098
NC_035101.1	19356258	.	G	A	.	.	MAF_INRAE=18.333;MAF_USDA=4.706
NC_035101.1	19356272	.	G	A	.	.	MAF_USDA=2.083
NC_035101.1	19356312	.	C	T	.	.	MAF_USDA=2.459
NC_035101.1	19356318	.	T	C	.	.	MAF_USDA=1.639
NC_035101.1	19356337	.	C	T	.	.	MAF_USDA=1.639
NC_035101.1	19356377	.	G	C	.	.	MAF_INRAE=28.333;MAF_USDA=6.471
NC_035101.1	19356415	.	C	T	.	.	MAF_INRAE=10.759;MAF_USDA=18.235
NC_035101.1	19356420	.	A	G	.	.	MAF_INRAE=29.167;MAF_USDA=9.016
NC_035101.1	19356452	.	G	A	.	.	MAF_INRAE=8.228;MAF_USDA=4.918
NC_035101.1	19356512	.	G	A	.	.	MAF_USDA=4.098
NC_035101.1	19356528	.	T	A	.	.	MAF_INRAE=10.759;MAF_USDA=20.0
NC_035101.1	19356531	.	G	C	.	.	MAF_INRAE=28.333;MAF_USDA=1.639
NC_035101.1	19356557	.	T	A	.	.	MAF_USDA=4.098
NC_035101.1	19356581	.	C	T	.	.	MAF_INRAE=10.759;MAF_USDA=21.765
NC_035101.1	19356589	.	G	T	.	.	MAF_USDA=2.459
NC_035101.1	19356681	.	A	G	.	.	MAF_USDA=1.639
NC_035101.1	19356693	.	A	T	.	.	MAF_USDA=4.098
NC_035101.1	19356694	.	T	C	.	.	MAF_USDA=4.918
NC_035101.1	19356757	.	T	C	.	.	MAF_USDA=4.098
NC_035101.1	19356764	.	T	C	.	.	MAF_USDA=4.098
NC_035101.1	19356824	.	G	T	.	.	MAF_INRAE=10.526
NC_035101.1	19356835	.	G	C	.	.	MAF_INRAE=10.526
NC_035101.1	19356839	.	T	A	.	.	MAF_USDA=1.639
NC_035101.1	19356944	.	C	T	.	.	MAF_USDA=1.639
NC_035101.1	19356987	.	C	T	.	.	MAF_INRAE=18.333;MAF_USDA=5.294
NC_035101.1	19356988	.	G	A	.	.	MAF_USDA=3.279
NC_035101.1	19357087	.	T	A	.	.	MAF_USDA=5.738
NC_035101.1	19357100	.	T	C	.	.	MAF_INRAE=2.5;MAF_USDA=23.529
NC_035101.1	19357168	.	T	A	.	.	MAF_INRAE=2.5;MAF_USDA=20.588
NC_035101.1	19357182	.	T	G	.	.	MAF_INRAE=2.5;MAF_USDA=22.941
NC_035101.1	19357231	.	A	T	.	.	MAF_USDA=3.279
NC_035101.1	19357256	.	C	T	.	.	MAF_INRAE=28.333;MAF_USDA=12.353
NC_035101.1	19357349	.	T	G	.	.	MAF_INRAE=10.127;MAF_USDA=22.941
NC_035101.1	19357427	.	G	A	.	.	MAF_INRAE=34.177;MAF_USDA=30.0
NC_035101.1	19357442	.	A	G	.	.	MAF_INRAE=28.333;MAF_USDA=13.529
NC_035101.1	19357449	.	G	A	.	.	MAF_USDA=1.639
NC_035101.1	19357492	.	T	C	.	.	MAF_INRAE=10.759;MAF_USDA=20.588
NC_035101.1	19357508	.	A	T	.	.	MAF_USDA=1.639
NC_035101.1	19357559	.	C	A	.	.	MAF_INRAE=7.595
NC_035101.1	19357564	.	T	C	.	.	MAF_INRAE=32.278;MAF_USDA=39.412
NC_035101.1	19357707	.	A	G	.	.	MAF_USDA=4.918
NC_035101.1	19357735	.	G	A	.	.	MAF_INRAE=47.468;MAF_USDA=47.059
NC_035101.1	19357755	.	T	G	.	.	MAF_INRAE=18.333;MAF_USDA=5.294
NC_035101.1	19357776	.	T	C	.	.	MAF_USDA=1.639
NC_035101.1	19357942	.	T	C	.	.	MAF_USDA=3.279
NC_035101.1	19357991	.	T	C	.	.	MAF_INRAE=45.57;MAF_USDA=50.0
NC_035101.1	19358070	.	G	A	.	.	MAF_INRAE=29.114;MAF_USDA=24.118
NC_035101.1	19358102	.	T	C	.	.	MAF_INRAE=29.747;MAF_USDA=24.405
NC_035101.1	19358116	.	T	C	.	.	MAF_USDA=2.459
NC_035101.1	19358186	.	G	A	.	.	MAF_INRAE=42.105;MAF_USDA=24.706
NC_035101.1	19358235	.	C	A	.	.	MAF_USDA=28.235
NC_035101.1	19358254	.	T	C	.	.	MAF_USDA=33.333
NC_035101.1	19358263	.	T	G	.	.	MAF_USDA=20.833
NC_035101.1	19358264	.	T	A	.	.	MAF_USDA=22.024
NC_035101.1	19358272	.	A	G	.	.	MAF_USDA=33.333
NC_035101.1	19358374	.	T	G	.	.	MAF_USDA=18.75
NC_035101.1	19358375	.	T	A	.	.	MAF_USDA=18.75
NC_035101.1	19358443	.	C	T	.	.	MAF_USDA=8.824
NC_035101.1	19358448	.	T	G	.	.	MAF_USDA=5.294
NC_035101.1	19358449	.	T	A	.	.	MAF_USDA=5.294
NC_035101.1	19358451	.	A	G	.	.	MAF_USDA=4.167
NC_035101.1	19358457	.	G	A	.	.	MAF_INRAE=2.5;MAF_USDA=4.706
NC_035101.1	19358465	.	G	T	.	.	MAF_INRAE=2.5
NC_035101.1	19358503	.	G	T	.	.	MAF_USDA=4.098
NC_035101.1	19358513	.	C	T	.	.	MAF_USDA=2.459
NC_035101.1	19358530	.	T	G	.	.	MAF_USDA=10.417
NC_035101.1	19359858	.	A	T	.	.	MAF_USDA=45.833
NC_035101.1	19359870	.	G	A	.	.	MAF_USDA=8.333
NC_035101.1	19359884	.	G	A	.	.	MAF_USDA=18.75
NC_035101.1	19359906	.	C	A	.	.	MAF_USDA=29.167
NC_035101.1	19359949	.	T	A	.	.	MAF_USDA=6.25
NC_035101.1	19359979	.	C	A	.	.	MAF_USDA=12.5
NC_035101.1	19360085	.	T	A	.	.	MAF_USDA=6.25
NC_035101.1	19360103	.	C	T	.	.	MAF_USDA=14.583
NC_035101.1	19360128	.	T	G	.	.	MAF_USDA=14.286
NC_035101.1	19360166	.	C	T	.	.	MAF_USDA=9.036
NC_035101.1	19360167	.	C	T	.	.	MAF_USDA=1.695
NC_035101.1	19360185	.	A	G	.	.	MAF_USDA=17.857
NC_035101.1	19360244	.	C	T	.	.	MAF_INRAE=2.5;MAF_USDA=22.024
NC_035101.1	19360263	.	G	T	.	.	MAF_USDA=3.333
NC_035101.1	19360270	.	C	T	.	.	MAF_INRAE=2.5;MAF_USDA=17.857
NC_035101.1	19360272	.	A	G	.	.	MAF_INRAE=2.5;MAF_USDA=22.619
NC_035101.1	19360277	.	G	A	.	.	MAF_USDA=6.471
NC_035101.1	19360291	.	T	G	.	.	MAF_USDA=37.5
NC_035101.1	19360302	.	T	C	.	.	MAF_INRAE=2.5
NC_035101.1	19360321	.	A	T	.	.	MAF_USDA=27.083
NC_035101.1	19360352	.	T	C	.	.	MAF_USDA=5.738
NC_035101.1	19360357	.	G	T	.	.	MAF_USDA=4.918
NC_035101.1	19360358	.	A	T	.	.	MAF_USDA=4.098
NC_035101.1	19360361	.	T	C	.	.	MAF_USDA=12.5
NC_035101.1	19360365	.	T	G	.	.	MAF_USDA=22.917
NC_035101.1	19360369	.	T	G	.	.	MAF_USDA=25.0
NC_035101.1	19360383	.	A	G	.	.	MAF_USDA=4.098
NC_035101.1	19360385	.	C	T	.	.	MAF_USDA=4.918
NC_035101.1	19360391	.	G	A	.	.	MAF_USDA=4.098
NC_035101.1	19360394	.	T	G	.	.	MAF_USDA=21.739
NC_035101.1	19360395	.	T	A	.	.	MAF_USDA=26.786
NC_035101.1	19360398	.	T	A	.	.	MAF_USDA=17.391
NC_035101.1	19360399	.	A	T	.	.	MAF_USDA=4.098
NC_035101.1	19360408	.	C	T	.	.	MAF_USDA=6.557
NC_035101.1	19360543	.	A	T	.	.	MAF_USDA=37.5
NC_035101.1	19360546	.	T	A	.	.	MAF_USDA=22.917
NC_035101.1	19360574	.	T	C	.	.	MAF_USDA=6.25
NC_035101.1	19360583	.	T	C	.	.	MAF_USDA=16.667
NC_035101.1	19360602	.	G	A	.	.	MAF_USDA=20.833
NC_035101.1	19360881	.	A	G	.	.	MAF_USDA=37.5
NC_035101.1	19360899	.	C	T	.	.	MAF_USDA=12.5
NC_035101.1	19360921	.	G	A	.	.	MAF_USDA=12.5
NC_035101.1	19360923	.	T	C	.	.	MAF_USDA=11.905
NC_035101.1	19360932	.	G	T	.	.	MAF_USDA=45.833
NC_035101.1	19360933	.	A	T	.	.	MAF_USDA=14.583
NC_035101.1	19360936	.	T	C	.	.	MAF_USDA=14.583
NC_035101.1	19360960	.	C	G	.	.	MAF_USDA=4.167
NC_035101.1	19361016	.	T	A	.	.	MAF_INRAE=28.481;MAF_USDA=25.595
NC_035101.1	19361071	.	A	G	.	.	MAF_INRAE=29.114;MAF_USDA=25.0
NC_035101.1	19361107	.	G	A	.	.	MAF_USDA=22.619
NC_035101.1	19361109	.	G	A	.	.	MAF_USDA=22.619
NC_035101.1	19361147	.	A	G	.	.	MAF_USDA=1.667
NC_035101.1	19361174	.	C	T	.	.	MAF_INRAE=20.0;MAF_USDA=12.5
NC_035101.1	19361330	.	T	A	.	.	MAF_USDA=6.25
NC_035101.1	19361336	.	A	G	.	.	MAF_USDA=10.417
NC_035101.1	19361368	.	G	A	.	.	MAF_USDA=2.083
NC_035101.1	19362399	.	C	T	.	.	MAF_USDA=45.652
NC_035101.1	19362413	.	G	T	.	.	MAF_USDA=8.333
NC_035101.1	19362419	.	T	A	.	.	MAF_USDA=33.333
NC_035101.1	19362433	.	G	T	.	.	MAF_USDA=35.417
NC_035101.1	19362446	.	C	A	.	.	MAF_USDA=14.583
NC_035101.1	19362659	.	C	T	.	.	MAF_USDA=30.435
NC_035101.1	19362812	.	C	A	.	.	MAF_USDA=47.917
NC_035101.1	19362816	.	T	A	.	.	MAF_USDA=8.696
NC_035101.1	19362916	.	T	C	.	.	MAF_USDA=47.619
NC_035101.1	19362936	.	G	C	.	.	MAF_USDA=6.471
NC_035101.1	19362955	.	G	A	.	.	MAF_USDA=8.333
NC_035101.1	19362977	.	A	G	.	.	MAF_INRAE=29.167;MAF_USDA=18.235
NC_035101.1	19363009	.	A	T	.	.	MAF_INRAE=25.0;MAF_USDA=26.786
NC_035101.1	19363042	.	T	G	.	.	MAF_INRAE=25.0;MAF_USDA=45.238
NC_035101.1	19363076	.	C	T	.	.	MAF_INRAE=25.833;MAF_USDA=26.19
NC_035101.1	19363117	.	C	G	.	.	MAF_USDA=43.75
NC_035101.1	19363153	.	T	C	.	.	MAF_INRAE=25.833;MAF_USDA=26.19
NC_035101.1	19363297	.	A	C	.	.	MAF_USDA=6.471
NC_035101.1	19363340	.	T	G	.	.	MAF_INRAE=10.759
NC_035101.1	19363436	.	C	A	.	.	MAF_USDA=3.279
NC_035101.1	19363447	.	G	C	.	.	MAF_INRAE=18.987;MAF_USDA=5.294
NC_035101.1	19363496	.	A	C	.	.	MAF_USDA=2.459
NC_035101.1	19363504	.	G	A	.	.	MAF_USDA=21.765
NC_035101.1	19363508	.	A	C	.	.	MAF_INRAE=5.0;MAF_USDA=6.25
NC_035101.1	19363604	.	C	A	.	.	MAF_INRAE=8.228;MAF_USDA=4.098
NC_035101.1	19363646	.	T	A	.	.	MAF_USDA=2.459
NC_035101.1	19363689	.	G	T	.	.	MAF_INRAE=39.873;MAF_USDA=49.412
NC_035101.1	19363728	.	T	C	.	.	MAF_USDA=2.459
NC_035101.1	19363779	.	G	T	.	.	MAF_INRAE=27.5;MAF_USDA=14.706
NC_035101.1	19363805	.	A	G	.	.	MAF_USDA=3.529
NC_035101.1	19363829	.	C	A	.	.	MAF_USDA=13.529
NC_035101.1	19363836	.	G	A	.	.	MAF_USDA=10.417
NC_035101.1	19363838	.	G	C	.	.	MAF_USDA=1.639
NC_035101.1	19363908	.	G	A	.	.	MAF_USDA=31.25
NC_035101.1	19363933	.	G	C	.	.	MAF_USDA=12.5
NC_035101.1	19363938	.	A	T	.	.	MAF_USDA=31.25
NC_035101.1	19363944	.	T	C	.	.	MAF_USDA=20.833
NC_035101.1	19363966	.	A	C	.	.	MAF_USDA=39.583
NC_035101.1	19363981	.	G	A	.	.	MAF_USDA=8.333
NC_035101.1	19364181	.	A	T	.	.	MAF_INRAE=42.105;MAF_USDA=30.0
NC_035101.1	19364186	.	T	A	.	.	MAF_USDA=25.294
NC_035101.1	19364207	.	C	T	.	.	MAF_INRAE=28.333;MAF_USDA=16.667
NC_035101.1	19364218	.	G	A	.	.	MAF_USDA=6.25
NC_035101.1	19364261	.	T	A	.	.	MAF_USDA=49.405
NC_035101.1	19364269	.	A	G	.	.	MAF_INRAE=18.333;MAF_USDA=14.583
NC_035101.1	19364331	.	C	T	.	.	MAF_USDA=24.405
NC_035101.1	19364576	.	T	A	.	.	MAF_INRAE=42.105;MAF_USDA=43.75
NC_035101.1	19364684	.	A	T	.	.	MAF_INRAE=21.053;MAF_USDA=14.583
NC_035101.1	19364702	.	C	G	.	.	MAF_USDA=10.417
NC_035101.1	19364736	.	C	T	.	.	MAF_USDA=10.417
NC_035101.1	19364811	.	G	A	.	.	MAF_USDA=14.583
NC_035101.1	19364848	.	G	A	.	.	MAF_INRAE=36.842;MAF_USDA=10.417
NC_035101.1	19364851	.	T	C	.	.	MAF_USDA=10.417
NC_035101.1	19364904	.	G	T	.	.	MAF_USDA=16.667
NC_035101.1	19364968	.	T	C	.	.	MAF_INRAE=17.5;MAF_USDA=5.882
NC_035101.1	19365146	.	C	G	.	.	MAF_INRAE=10.759;MAF_USDA=18.235
NC_035101.1	19365162	.	C	T	.	.	MAF_USDA=1.639
NC_035101.1	19365214	.	T	A	.	.	MAF_USDA=1.765
NC_035101.1	19365266	.	A	G	.	.	MAF_USDA=33.333
NC_035101.1	19365398	.	C	T	.	.	MAF_USDA=3.279
NC_035101.1	19365412	.	G	A	.	.	MAF_INRAE=5.0;MAF_USDA=3.529
NC_035101.1	19365421	.	T	A	.	.	MAF_INRAE=32.278;MAF_USDA=41.176
NC_035101.1	19365467	.	C	G	.	.	MAF_INRAE=24.051;MAF_USDA=18.824
NC_035101.1	19365497	.	C	T	.	.	MAF_USDA=4.098
NC_035101.1	19365611	.	G	A	.	.	MAF_INRAE=3.333;MAF_USDA=19.412
NC_035101.1	19365812	.	T	A	.	.	MAF_INRAE=24.684;MAF_USDA=23.529
NC_035101.1	19365950	.	G	T	.	.	MAF_USDA=4.118
NC_035101.1	19366010	.	G	T	.	.	MAF_INRAE=18.333;MAF_USDA=18.75
NC_035101.1	19366092	.	C	T	.	.	MAF_USDA=10.656
NC_035101.1	19366116	.	C	T	.	.	MAF_USDA=3.279
NC_035101.1	19366124	.	T	G	.	.	MAF_INRAE=19.167;MAF_USDA=5.882
NC_035101.1	19366146	.	T	C	.	.	MAF_INRAE=18.333;MAF_USDA=5.882
NC_035101.1	19366246	.	C	T	.	.	MAF_USDA=1.667
NC_035101.1	19366330	.	C	G	.	.	MAF_USDA=2.5
NC_035101.1	19366370	.	A	G	.	.	MAF_USDA=5.833
NC_035101.1	19366373	.	G	A	.	.	MAF_INRAE=18.354;MAF_USDA=35.119
NC_035101.1	19366375	.	C	A	.	.	MAF_INRAE=5.833;MAF_USDA=35.119
NC_035101.1	19366448	.	C	T	.	.	MAF_INRAE=21.519;MAF_USDA=22.941
NC_035101.1	19366462	.	G	T	.	.	MAF_INRAE=18.333;MAF_USDA=5.882
NC_035101.1	19366505	.	A	T	.	.	MAF_USDA=4.098
NC_035101.1	19366513	.	C	A	.	.	MAF_INRAE=18.333;MAF_USDA=5.882
NC_035101.1	19366599	.	T	A	.	.	MAF_USDA=1.639
NC_035101.1	19366620	.	C	A	.	.	MAF_USDA=1.639
NC_035101.1	19366649	.	G	T	.	.	MAF_INRAE=7.595;MAF_USDA=20.588
NC_035101.1	19366658	.	C	A	.	.	MAF_USDA=4.098
NC_035101.1	19366677	.	T	C	.	.	MAF_USDA=5.738
NC_035101.1	19366686	.	C	T	.	.	MAF_USDA=1.765
NC_035101.1	19366715	.	A	G	.	.	MAF_USDA=3.279
NC_035101.1	19366866	.	A	T	.	.	MAF_USDA=1.639
NC_035101.1	19366874	.	T	G	.	.	MAF_INRAE=18.333;MAF_USDA=6.471
NC_035101.1	19366875	.	G	T	.	.	MAF_INRAE=32.911;MAF_USDA=45.294
NC_035101.1	19366884	.	T	C	.	.	MAF_INRAE=8.228;MAF_USDA=3.279
NC_035101.1	19366912	.	T	C	.	.	MAF_USDA=4.118
NC_035101.1	19367200	.	A	C	.	.	MAF_INRAE=20.886;MAF_USDA=17.059
NC_035101.1	19367259	.	A	G	.	.	MAF_INRAE=7.595;MAF_USDA=4.918
NC_035101.1	19367320	.	A	T	.	.	MAF_USDA=10.588
NC_035101.1	19367335	.	T	A	.	.	MAF_USDA=2.083
NC_035101.1	19367354	.	A	T	.	.	MAF_INRAE=21.519;MAF_USDA=21.765
NC_035101.1	19367388	.	G	A	.	.	MAF_USDA=2.083
NC_035101.1	19367391	.	C	T	.	.	MAF_USDA=4.918
NC_035101.1	19367501	.	C	T	.	.	MAF_INRAE=15.833;MAF_USDA=5.738
NC_035101.1	19367502	.	G	A	.	.	MAF_INRAE=16.667;MAF_USDA=7.059
NC_035101.1	19367615	.	G	A	.	.	MAF_USDA=11.176
NC_035101.1	19367649	.	G	T	.	.	MAF_USDA=1.639
NC_035101.1	19367702	.	G	A	.	.	MAF_INRAE=15.833;MAF_USDA=4.098
NC_035101.1	19367714	.	G	T	.	.	MAF_INRAE=30.38;MAF_USDA=24.118
NC_035101.1	19367735	.	A	C	.	.	MAF_USDA=4.118
NC_035101.1	19367818	.	C	T	.	.	MAF_USDA=2.353
NC_035101.1	19367828	.	G	A	.	.	MAF_USDA=3.279
NC_035101.1	19367918	.	G	T	.	.	MAF_INRAE=5.0;MAF_USDA=2.941
NC_035101.1	19367960	.	T	A	.	.	MAF_INRAE=30.38;MAF_USDA=37.059
NC_035101.1	19367964	.	G	A	.	.	MAF_INRAE=35.0;MAF_USDA=37.059
NC_035101.1	19368153	.	T	C	.	.	MAF_INRAE=34.81;MAF_USDA=24.706
NC_035101.1	19368157	.	C	G	.	.	MAF_INRAE=27.5;MAF_USDA=25.294
NC_035101.1	19368283	.	G	A	.	.	MAF_INRAE=34.177;MAF_USDA=32.353
NC_035101.1	19368284	.	C	A	.	.	MAF_INRAE=36.667;MAF_USDA=32.353
NC_035101.1	19368415	.	A	G	.	.	MAF_INRAE=29.747;MAF_USDA=35.882
NC_035101.1	19368424	.	C	G	.	.	MAF_USDA=1.639
NC_035101.1	19368499	.	G	A	.	.	MAF_USDA=1.639
NC_035101.1	19368556	.	A	C	.	.	MAF_USDA=8.197
NC_035101.1	19368594	.	C	A	.	.	MAF_INRAE=16.667
NC_035101.1	19368614	.	C	T	.	.	MAF_INRAE=8.228;MAF_USDA=10.656
NC_035101.1	19368630	.	T	C	.	.	MAF_INRAE=34.81;MAF_USDA=25.294
NC_035101.1	19368680	.	A	T	.	.	MAF_INRAE=31.013;MAF_USDA=21.176
NC_035101.1	19368706	.	C	T	.	.	MAF_USDA=1.639
NC_035101.1	19368716	.	T	A	.	.	MAF_INRAE=29.747;MAF_USDA=36.471
NC_035101.1	19368717	.	A	G	.	.	MAF_INRAE=34.167;MAF_USDA=35.882
NC_035101.1	19368953	.	A	T	.	.	MAF_USDA=2.459
NC_035101.1	19368994	.	T	G	.	.	MAF_INRAE=34.177;MAF_USDA=33.333
NC_035101.1	19369002	.	A	G	.	.	MAF_USDA=2.381
NC_035101.1	19369004	.	T	G	.	.	MAF_USDA=2.5
NC_035101.1	19369009	.	A	C	.	.	MAF_INRAE=35.443;MAF_USDA=33.529
NC_035101.1	19369039	.	C	T	.	.	MAF_INRAE=35.443;MAF_USDA=33.529
NC_035101.1	19369090	.	G	A	.	.	MAF_USDA=4.167
NC_035101.1	19369123	.	T	C	.	.	MAF_INRAE=1.667
NC_035101.1	19369131	.	T	C	.	.	MAF_INRAE=1.667
NC_035101.1	19369137	.	T	G	.	.	MAF_INRAE=1.667
NC_035101.1	19369141	.	T	C	.	.	MAF_INRAE=1.667
NC_035101.1	19369142	.	C	A	.	.	MAF_INRAE=1.667
NC_035101.1	19369179	.	T	G	.	.	MAF_USDA=1.639
NC_035101.1	19369248	.	C	G	.	.	MAF_INRAE=34.177;MAF_USDA=31.765
NC_035101.1	19369251	.	G	C	.	.	MAF_INRAE=2.5
NC_035101.1	19369290	.	A	T	.	.	MAF_INRAE=10.759;MAF_USDA=8.824
NC_035101.1	19369365	.	A	C	.	.	MAF_INRAE=29.747;MAF_USDA=35.294
NC_035101.1	19369366	.	G	C	.	.	MAF_INRAE=34.167;MAF_USDA=25.0
NC_035101.1	19369405	.	G	A	.	.	MAF_USDA=2.459
NC_035101.1	19369419	.	C	T	.	.	MAF_INRAE=34.81;MAF_USDA=25.294
NC_035101.1	19369434	.	C	T	.	.	MAF_USDA=14.706
NC_035101.1	19369532	.	T	C	.	.	MAF_INRAE=35.443;MAF_USDA=31.765
NC_035101.1	19369544	.	C	A	.	.	MAF_USDA=4.098
NC_035101.1	19369566	.	C	T	.	.	MAF_USDA=7.377
NC_035101.1	19369568	.	G	A	.	.	MAF_INRAE=35.443;MAF_USDA=33.529
NC_035101.1	19369655	.	C	A	.	.	MAF_USDA=7.377
NC_035101.1	19369700	.	G	T	.	.	MAF_INRAE=18.333;MAF_USDA=8.824
NC_035101.1	19369717	.	C	G	.	.	MAF_INRAE=30.38;MAF_USDA=22.353
NC_035101.1	19369833	.	G	C	.	.	MAF_INRAE=5.0;MAF_USDA=2.941
NC_035101.1	19369884	.	C	A	.	.	MAF_USDA=3.279
NC_035101.1	19369936	.	T	A	.	.	MAF_INRAE=34.81;MAF_USDA=33.529
NC_035101.1	19369943	.	G	A	.	.	MAF_USDA=8.197
NC_035101.1	19369985	.	G	A	.	.	MAF_INRAE=29.747;MAF_USDA=35.119
NC_035101.1	19370027	.	T	C	.	.	MAF_USDA=7.377
NC_035101.1	19370054	.	C	A	.	.	MAF_INRAE=35.443;MAF_USDA=33.529
NC_035101.1	19370166	.	T	C	.	.	MAF_USDA=6.557
NC_035101.1	19370192	.	C	G	.	.	MAF_INRAE=33.544;MAF_USDA=34.118
NC_035101.1	19370243	.	C	A	.	.	MAF_INRAE=22.152;MAF_USDA=13.529
NC_035101.1	19370317	.	G	A	.	.	MAF_INRAE=35.443;MAF_USDA=33.529
NC_035101.1	19370319	.	G	A	.	.	MAF_USDA=2.459
NC_035101.1	19370320	.	G	A	.	.	MAF_USDA=2.459
NC_035101.1	19370459	.	A	G	.	.	MAF_INRAE=34.81;MAF_USDA=33.929
NC_035101.1	19370592	.	T	G	.	.	MAF_USDA=2.459
NC_035101.1	19370597	.	G	A	.	.	MAF_INRAE=8.228;MAF_USDA=3.279
NC_035101.1	19370613	.	G	A	.	.	MAF_USDA=4.098
NC_035101.1	19370622	.	G	A	.	.	MAF_INRAE=31.013;MAF_USDA=25.41
NC_035101.1	19370727	.	A	C	.	.	MAF_USDA=2.459
NC_035101.1	19370738	.	A	G	.	.	MAF_INRAE=31.013;MAF_USDA=22.353
NC_035101.1	19370761	.	C	T	.	.	MAF_USDA=6.557
NC_035101.1	19370966	.	G	A	.	.	MAF_USDA=1.639
NC_035101.1	19370972	.	A	C	.	.	MAF_USDA=6.557
NC_035101.1	19370996	.	A	C	.	.	MAF_USDA=1.639
NC_035101.1	19370998	.	T	A	.	.	MAF_USDA=1.639
NC_035101.1	19371009	.	C	A	.	.	MAF_USDA=1.639
NC_035101.1	19371010	.	C	A	.	.	MAF_USDA=1.639
NC_035101.1	19371016	.	C	A	.	.	MAF_INRAE=10.759;MAF_USDA=11.176
NC_035101.1	19371037	.	G	T	.	.	MAF_USDA=1.639
NC_035101.1	19371077	.	T	G	.	.	MAF_USDA=1.639
NC_035101.1	19371114	.	C	T	.	.	MAF_INRAE=35.443;MAF_USDA=32.353
NC_035101.1	19371115	.	A	G	.	.	MAF_INRAE=38.333;MAF_USDA=32.353
NC_035101.1	19371133	.	T	G	.	.	MAF_USDA=2.353
NC_035101.1	19371239	.	C	G	.	.	MAF_INRAE=18.354;MAF_USDA=2.459
NC_035101.1	19371255	.	G	A	.	.	MAF_INRAE=7.595;MAF_USDA=3.279
NC_035101.1	19371267	.	A	T	.	.	MAF_INRAE=28.333;MAF_USDA=5.738
NC_035101.1	19371268	.	A	T	.	.	MAF_INRAE=34.167;MAF_USDA=39.881
NC_035101.1	19371275	.	T	G	.	.	MAF_INRAE=24.684;MAF_USDA=18.235
NC_035101.1	19371278	.	T	C	.	.	MAF_USDA=5.738
NC_035101.1	19371306	.	G	T	.	.	MAF_USDA=2.353
NC_035101.1	19371308	.	C	A	.	.	MAF_USDA=6.818
NC_035101.1	19371395	.	C	A	.	.	MAF_INRAE=2.5;MAF_USDA=10.417
NC_035101.1	19371397	.	G	T	.	.	MAF_INRAE=22.5;MAF_USDA=10.417
NC_035101.1	19371648	.	T	C	.	.	MAF_INRAE=39.167;MAF_USDA=35.417
NC_035101.1	19371736	.	C	A	.	.	MAF_USDA=47.917
NC_035101.1	19371858	.	C	T	.	.	MAF_USDA=12.5
NC_035101.1	19371915	.	C	G	.	.	MAF_INRAE=16.667
NC_035101.1	19371935	.	A	C	.	.	MAF_USDA=6.557
NC_035101.1	19371957	.	A	T	.	.	MAF_USDA=4.118
NC_035101.1	19372025	.	G	C	.	.	MAF_INRAE=5.0;MAF_USDA=2.353
NC_035101.1	19372243	.	A	T	.	.	MAF_USDA=31.25
NC_035101.1	19372252	.	C	T	.	.	MAF_USDA=45.455
NC_035101.1	19372378	.	G	A	.	.	MAF_USDA=14.583
NC_035101.1	19372459	.	C	T	.	.	MAF_USDA=22.917
NC_035101.1	19372503	.	A	C	.	.	MAF_USDA=1.639
NC_035101.1	19372539	.	G	C	.	.	MAF_USDA=2.459
NC_035101.1	19372560	.	G	A	.	.	MAF_INRAE=1.667
NC_035101.1	19372564	.	T	A	.	.	MAF_INRAE=1.667
NC_035101.1	19372579	.	C	G	.	.	MAF_INRAE=30.38;MAF_USDA=24.118
NC_035101.1	19372599	.	G	A	.	.	MAF_USDA=7.5
NC_035101.1	19372605	.	A	T	.	.	MAF_INRAE=26.316;MAF_USDA=32.738
NC_035101.1	19372608	.	A	T	.	.	MAF_INRAE=21.667;MAF_USDA=16.667
NC_035101.1	19372610	.	C	T	.	.	MAF_USDA=6.667
NC_035101.1	19372612	.	C	G	.	.	MAF_USDA=1.667
NC_035101.1	19372623	.	A	T	.	.	MAF_USDA=1.639
NC_035101.1	19372634	.	T	A	.	.	MAF_USDA=10.0
NC_035101.1	19372672	.	T	C	.	.	MAF_USDA=38.235
NC_035101.1	19372712	.	C	T	.	.	MAF_USDA=5.738
NC_035101.1	19372781	.	G	T	.	.	MAF_USDA=1.639
NC_035101.1	19372845	.	C	A	.	.	MAF_INRAE=16.667
NC_035101.1	19372913	.	T	C	.	.	MAF_INRAE=33.544;MAF_USDA=38.824
NC_035101.1	19372943	.	C	T	.	.	MAF_USDA=2.941
NC_035101.1	19372969	.	A	T	.	.	MAF_USDA=1.639
NC_035101.1	19372979	.	G	A	.	.	MAF_USDA=8.333
NC_035101.1	19373115	.	G	A	.	.	MAF_USDA=5.738
NC_035101.1	19373235	.	C	T	.	.	MAF_USDA=3.279
NC_035101.1	19373288	.	G	A	.	.	MAF_INRAE=26.316;MAF_USDA=13.529
NC_035101.1	19374118	.	C	T	.	.	MAF_USDA=22.034
NC_035101.1	19374119	.	A	T	.	.	MAF_USDA=10.417
NC_035101.1	19374146	.	G	T	.	.	MAF_USDA=8.333
NC_035101.1	19374168	.	G	T	.	.	MAF_INRAE=18.333
NC_035101.1	19374201	.	T	A	.	.	MAF_USDA=2.083
NC_035101.1	19374258	.	C	T	.	.	MAF_USDA=7.377
NC_035101.1	19374275	.	A	G	.	.	MAF_INRAE=28.333;MAF_USDA=1.639
NC_035101.1	19374282	.	T	C	.	.	MAF_USDA=7.377
NC_035101.1	19374306	.	C	A	.	.	MAF_USDA=2.083
NC_035101.1	19374308	.	G	T	.	.	MAF_USDA=2.083
NC_035101.1	19374352	.	G	A	.	.	MAF_USDA=3.333
NC_035101.1	19374363	.	G	T	.	.	MAF_INRAE=29.747;MAF_USDA=25.0
NC_035101.1	19374390	.	A	C	.	.	MAF_INRAE=29.747;MAF_USDA=35.294
NC_035101.1	19374398	.	T	C	.	.	MAF_INRAE=28.333;MAF_USDA=1.639
NC_035101.1	19374401	.	G	A	.	.	MAF_USDA=8.197
NC_035101.1	19374424	.	A	T	.	.	MAF_USDA=7.377
NC_035101.1	19374528	.	C	A	.	.	MAF_INRAE=35.443;MAF_USDA=34.118
NC_035101.1	19374553	.	C	T	.	.	MAF_USDA=9.836
NC_035101.1	19374569	.	G	C	.	.	MAF_USDA=2.459
NC_035101.1	19374738	.	G	A	.	.	MAF_USDA=2.459
NC_035101.1	19374802	.	C	T	.	.	MAF_USDA=8.197
NC_035101.1	19374864	.	G	T	.	.	MAF_USDA=2.353
NC_035101.1	19374902	.	G	A	.	.	MAF_INRAE=5.0;MAF_USDA=2.941
NC_035101.1	19375014	.	A	T	.	.	MAF_USDA=4.098
NC_035101.1	19375092	.	G	A	.	.	MAF_INRAE=35.443;MAF_USDA=32.353
NC_035101.1	19375100	.	T	C	.	.	MAF_USDA=8.197
NC_035101.1	19375466	.	C	A	.	.	MAF_USDA=4.098
NC_035101.1	19375472	.	G	T	.	.	MAF_INRAE=10.759;MAF_USDA=8.824
NC_035101.1	19375527	.	G	A	.	.	MAF_USDA=6.25
NC_035101.1	19375717	.	T	C	.	.	MAF_USDA=22.917
NC_035101.1	19375758	.	CACGGAACA	CACGGAACC	.	.	MAF_USDA=14.583
NC_035101.1	19375766	.	A	C	.	.	MAF_INRAE=34.177
NC_035101.1	19375859	.	T	C	.	.	MAF_INRAE=16.456;MAF_USDA=17.647
NC_035101.1	19375880	.	G	A	.	.	MAF_INRAE=35.443;MAF_USDA=30.0
NC_035101.1	19375881	.	C	A	.	.	MAF_INRAE=38.333;MAF_USDA=30.0
NC_035101.1	19375961	.	G	T	.	.	MAF_INRAE=29.747;MAF_USDA=42.353
NC_035101.1	19376015	.	G	C	.	.	MAF_INRAE=35.443;MAF_USDA=30.0
NC_035101.1	19376031	.	A	G	.	.	MAF_USDA=3.279
NC_035101.1	19376035	.	G	T	.	.	MAF_USDA=2.459
NC_035101.1	19376057	.	C	A	.	.	MAF_INRAE=35.443;MAF_USDA=30.0
NC_035101.1	19376066	.	C	T	.	.	MAF_INRAE=18.987;MAF_USDA=5.882
NC_035101.1	19376073	.	A	T	.	.	MAF_INRAE=35.443;MAF_USDA=30.0
NC_035101.1	19376131	.	G	A	.	.	MAF_INRAE=35.443;MAF_USDA=39.583
NC_035101.1	19376136	.	G	T	.	.	MAF_USDA=6.557
NC_035101.1	19376161	.	A	G	.	.	MAF_INRAE=29.747;MAF_USDA=34.118
NC_035101.1	19376178	.	A	G	.	.	MAF_INRAE=29.747;MAF_USDA=36.471
NC_035101.1	19376248	.	T	A	.	.	MAF_INRAE=36.076;MAF_USDA=30.0
NC_035101.1	19376347	.	T	G	.	.	MAF_INRAE=34.81;MAF_USDA=29.412
NC_035101.1	19376396	.	T	C	.	.	MAF_USDA=3.279
NC_035101.1	19376570	.	G	C	.	.	MAF_USDA=29.167
NC_035101.1	19376572	.	C	A	.	.	MAF_USDA=33.333
NC_035101.1	19376599	.	G	T	.	.	MAF_INRAE=15.823;MAF_USDA=17.059
NC_035101.1	19376725	.	G	T	.	.	MAF_USDA=5.738
NC_035101.1	19376788	.	A	T	.	.	MAF_USDA=3.529
NC_035101.1	19376832	.	A	G	.	.	MAF_INRAE=29.747;MAF_USDA=38.824
NC_035101.1	19376844	.	T	C	.	.	MAF_USDA=4.098
NC_035101.1	19376888	.	A	C	.	.	MAF_INRAE=29.747;MAF_USDA=41.765
NC_035101.1	19376908	.	T	C	.	.	MAF_USDA=2.459
NC_035101.1	19376987	.	G	A	.	.	MAF_INRAE=17.089;MAF_USDA=12.941
NC_035101.1	19377019	.	A	G	.	.	MAF_INRAE=34.81;MAF_USDA=23.529
NC_035101.1	19377040	.	G	A	.	.	MAF_USDA=4.918
NC_035101.1	19377095	.	A	G	.	.	MAF_INRAE=15.789
NC_035101.1	19377106	.	A	G	.	.	MAF_INRAE=34.81;MAF_USDA=30.588
NC_035101.1	19377148	.	A	G	.	.	MAF_USDA=7.377
NC_035101.1	19377285	.	G	A	.	.	MAF_USDA=7.647
NC_035101.1	19377360	.	G	A	.	.	MAF_USDA=1.765
NC_035101.1	19377542	.	G	C	.	.	MAF_INRAE=28.333;MAF_USDA=1.639
NC_035101.1	19377576	.	G	A	.	.	MAF_USDA=3.529
NC_035101.1	19377611	.	A	G	.	.	MAF_INRAE=5.0;MAF_USDA=4.706
NC_035101.1	19377615	.	T	C	.	.	MAF_USDA=3.279
NC_035101.1	19377658	.	C	T	.	.	MAF_USDA=3.279
NC_035101.1	19377704	.	G	A	.	.	MAF_USDA=3.333
NC_035101.1	19377770	.	A	C	.	.	MAF_INRAE=29.167;MAF_USDA=4.098
NC_035101.1	19377800	.	T	A	.	.	MAF_INRAE=5.263
NC_035101.1	19377853	.	G	A	.	.	MAF_USDA=3.279
NC_035101.1	19377967	.	T	A	.	.	MAF_USDA=14.583
NC_035101.1	19377973	.	G	C	.	.	MAF_INRAE=3.333;MAF_USDA=2.083
NC_035101.1	19378173	.	C	A	.	.	MAF_INRAE=9.494;MAF_USDA=3.529
NC_035101.1	19378238	.	A	C	.	.	MAF_USDA=2.459
NC_035101.1	19378301	.	T	A	.	.	MAF_USDA=3.279
NC_035101.1	19378348	.	G	A	.	.	MAF_INRAE=34.81;MAF_USDA=27.647
NC_035101.1	19378384	.	T	A	.	.	MAF_INRAE=8.228;MAF_USDA=35.294
NC_035101.1	19378508	.	A	C	.	.	MAF_INRAE=18.333;MAF_USDA=5.882
NC_035101.1	19378534	.	T	G	.	.	MAF_INRAE=5.0;MAF_USDA=4.706
NC_035101.1	19378593	.	C	A	.	.	MAF_INRAE=29.747;MAF_USDA=42.941
NC_035101.1	19378596	.	A	G	.	.	MAF_USDA=1.639
NC_035101.1	19378655	.	A	C	.	.	MAF_INRAE=5.263;MAF_USDA=4.098
NC_035101.1	19378753	.	T	G	.	.	MAF_INRAE=18.333;MAF_USDA=5.882
NC_035101.1	19378853	.	G	A	.	.	MAF_USDA=3.279
NC_035101.1	19379000	.	A	G	.	.	MAF_INRAE=5.0;MAF_USDA=4.706
NC_035101.1	19379001	.	C	T	.	.	MAF_USDA=4.918
NC_035101.1	19379022	.	G	A	.	.	MAF_INRAE=4.167;MAF_USDA=2.083
NC_035101.1	19379189	.	T	C	.	.	MAF_USDA=1.639
NC_035101.1	19379204	.	T	C	.	.	MAF_INRAE=30.38;MAF_USDA=29.167
NC_035101.1	19379238	.	A	T	.	.	MAF_INRAE=5.0;MAF_USDA=4.706
NC_035101.1	19379257	.	C	T	.	.	MAF_INRAE=44.937;MAF_USDA=38.235
NC_035101.1	19379265	.	C	G	.	.	MAF_USDA=4.098
NC_035101.1	19379372	.	C	G	.	.	MAF_USDA=10.0
NC_035101.1	19379411	.	G	A	.	.	MAF_USDA=8.929
NC_035101.1	19379415	.	G	T	.	.	MAF_USDA=9.412
NC_035101.1	19379443	.	A	G	.	.	MAF_USDA=27.083
NC_035101.1	19379458	.	G	A	.	.	MAF_USDA=41.667
NC_035101.1	19379484	.	G	T	.	.	MAF_USDA=10.417
NC_035101.1	19379504	.	G	T	.	.	MAF_USDA=31.25
NC_035101.1	19379535	.	A	G	.	.	MAF_USDA=29.167
NC_035101.1	19379584	.	T	G	.	.	MAF_USDA=12.5
NC_035101.1	19379976	.	A	T	.	.	MAF_INRAE=43.038;MAF_USDA=38.095
NC_035101.1	19379994	.	A	G	.	.	MAF_INRAE=18.333;MAF_USDA=16.667
NC_035101.1	19380007	.	T	G	.	.	MAF_USDA=4.918
NC_035101.1	19380106	.	C	T	.	.	MAF_USDA=3.279
NC_035101.1	19380109	.	T	A	.	.	MAF_INRAE=44.304;MAF_USDA=37.647
NC_035101.1	19380129	.	T	C	.	.	MAF_INRAE=9.494;MAF_USDA=10.588
NC_035101.1	19380158	.	C	T	.	.	MAF_USDA=5.738
NC_035101.1	19380166	.	G	T	.	.	MAF_INRAE=35.443;MAF_USDA=30.588
NC_035101.1	19380212	.	C	T	.	.	MAF_USDA=4.706
NC_035101.1	19380270	.	C	A	.	.	MAF_USDA=1.639
NC_035101.1	19380277	.	T	C	.	.	MAF_INRAE=15.789;MAF_USDA=45.882
NC_035101.1	19380322	.	C	A	.	.	MAF_USDA=4.706
NC_035101.1	19380342	.	T	A	.	.	MAF_USDA=2.083
NC_035101.1	19380380	.	T	C	.	.	MAF_USDA=3.279
NC_035101.1	19380395	.	T	C	.	.	MAF_INRAE=31.579;MAF_USDA=15.294
NC_035101.1	19380477	.	T	G	.	.	MAF_USDA=4.706
NC_035101.1	19380492	.	C	T	.	.	MAF_INRAE=18.987;MAF_USDA=5.294
NC_035101.1	19380499	.	C	T	.	.	MAF_INRAE=43.671;MAF_USDA=39.412
NC_035101.1	19380549	.	T	G	.	.	MAF_INRAE=9.494;MAF_USDA=11.765
NC_035101.1	19380618	.	C	T	.	.	MAF_INRAE=21.519;MAF_USDA=12.295
NC_035101.1	19380624	.	C	A	.	.	MAF_INRAE=21.519;MAF_USDA=12.295
NC_035101.1	19380639	.	C	A	.	.	MAF_USDA=1.639
NC_035101.1	19380640	.	C	T	.	.	MAF_INRAE=9.494;MAF_USDA=10.588
NC_035101.1	19380645	.	A	C	.	.	MAF_USDA=4.918
NC_035101.1	19380654	.	C	T	.	.	MAF_INRAE=16.667
NC_035101.1	19380655	.	G	A	.	.	MAF_INRAE=5.0;MAF_USDA=4.706
NC_035101.1	19380684	.	A	G	.	.	MAF_INRAE=42.405;MAF_USDA=39.412
NC_035101.1	19380770	.	A	G	.	.	MAF_INRAE=29.747;MAF_USDA=40.0
NC_035101.1	19380779	.	T	C	.	.	MAF_INRAE=29.747;MAF_USDA=45.882
NC_035101.1	19380792	.	A	C	.	.	MAF_INRAE=30.38;MAF_USDA=45.882
NC_035101.1	19380793	.	A	G	.	.	MAF_INRAE=35.0;MAF_USDA=47.647
NC_035101.1	19380800	.	A	C	.	.	MAF_INRAE=5.263
NC_035101.1	19380841	.	C	T	.	.	MAF_USDA=2.459
NC_035101.1	19380863	.	C	A	.	.	MAF_INRAE=22.785;MAF_USDA=13.115
NC_035101.1	19380888	.	C	T	.	.	MAF_USDA=3.279
NC_035101.1	19380924	.	G	T	.	.	MAF_INRAE=29.114;MAF_USDA=41.176
NC_035101.1	19380940	.	G	A	.	.	MAF_USDA=3.279
NC_035101.1	19380949	.	A	T	.	.	MAF_INRAE=34.177;MAF_USDA=31.25
NC_035101.1	19380951	.	T	G	.	.	MAF_INRAE=40.0
NC_035101.1	19380960	.	T	A	.	.	MAF_USDA=31.25
NC_035101.1	19380961	.	A	C	.	.	MAF_INRAE=40.0;MAF_USDA=31.25
NC_035101.1	19380968	.	G	A	.	.	MAF_USDA=3.279
NC_035101.1	19380999	.	C	T	.	.	MAF_INRAE=18.333;MAF_USDA=6.471
NC_035101.1	19381008	.	C	T	.	.	MAF_USDA=4.918
NC_035101.1	19381009	.	A	C	.	.	MAF_INRAE=43.038;MAF_USDA=38.235
NC_035101.1	19381114	.	A	G	.	.	MAF_INRAE=18.987;MAF_USDA=5.294
NC_035101.1	19381162	.	C	A	.	.	MAF_INRAE=10.526;MAF_USDA=31.25
NC_035101.1	19381251	.	C	T	.	.	MAF_USDA=2.083
NC_035101.1	19381300	.	A	T	.	.	MAF_INRAE=5.0;MAF_USDA=4.706
NC_035101.1	19381324	.	C	A	.	.	MAF_INRAE=7.595;MAF_USDA=6.557
NC_035101.1	19381325	.	C	A	.	.	MAF_INRAE=5.0;MAF_USDA=7.377
NC_035101.1	19381345	.	A	T	.	.	MAF_USDA=3.279
NC_035101.1	19381393	.	T	C	.	.	MAF_INRAE=2.5
NC_035101.1	19381394	.	A	G	.	.	MAF_USDA=6.25
NC_035101.1	19381399	.	C	T	.	.	MAF_INRAE=5.263
NC_035101.1	19381421	.	T	C	.	.	MAF_USDA=7.377
NC_035101.1	19381430	.	C	T	.	.	MAF_USDA=12.805
NC_035101.1	19381440	.	C	T	.	.	MAF_INRAE=3.333;MAF_USDA=9.836
NC_035101.1	19381443	.	C	T	.	.	MAF_USDA=11.765
NC_035101.1	19381454	.	T	C	.	.	MAF_INRAE=1.667;MAF_USDA=6.471
NC_035101.1	19381461	.	T	G	.	.	MAF_INRAE=1.667;MAF_USDA=8.197
NC_035101.1	19381464	.	T	G	.	.	MAF_USDA=3.279
NC_035101.1	19381465	.	T	C	.	.	MAF_USDA=3.279
NC_035101.1	19381470	.	A	C	.	.	MAF_INRAE=10.526;MAF_USDA=15.882
NC_035101.1	19381482	.	A	T	.	.	MAF_INRAE=5.263;MAF_USDA=4.098
NC_035101.1	19381484	.	A	T	.	.	MAF_USDA=16.471
NC_035101.1	19381498	.	C	T	.	.	MAF_INRAE=5.263;MAF_USDA=4.098
NC_035101.1	19381500	.	T	C	.	.	MAF_USDA=9.836
NC_035101.1	19381503	.	T	C	.	.	MAF_USDA=4.706
NC_035101.1	19381511	.	T	A	.	.	MAF_USDA=9.836
NC_035101.1	19381518	.	T	C	.	.	MAF_USDA=9.016
NC_035101.1	19381537	.	C	A	.	.	MAF_USDA=4.167
NC_035101.1	19381554	.	C	T	.	.	MAF_INRAE=13.291;MAF_USDA=19.412
NC_035101.1	19381593	.	A	C	.	.	MAF_INRAE=13.924;MAF_USDA=24.706
NC_035101.1	19381595	.	T	C	.	.	MAF_INRAE=5.0;MAF_USDA=3.529
NC_035101.1	19381764	.	A	G	.	.	MAF_USDA=11.176
NC_035101.1	19381811	.	G	A	.	.	MAF_INRAE=5.833;MAF_USDA=14.583
NC_035101.1	19381827	.	T	C	.	.	MAF_USDA=6.471
NC_035101.1	19381922	.	G	C	.	.	MAF_USDA=12.5
NC_035101.1	19381957	.	C	T	.	.	MAF_INRAE=15.789
NC_035101.1	19382971	.	C	G	.	.	MAF_USDA=10.417
NC_035101.1	19382978	.	G	T	.	.	MAF_USDA=14.167
NC_035101.1	19382997	.	C	G	.	.	MAF_USDA=25.0
NC_035101.1	19382999	.	A	C	.	.	MAF_USDA=18.75
NC_035101.1	19383042	.	A	T	.	.	MAF_USDA=16.471
NC_035101.1	19383044	.	G	C	.	.	MAF_USDA=1.639
NC_035101.1	19383046	.	C	A	.	.	MAF_USDA=1.639
NC_035101.1	19383064	.	A	C	.	.	MAF_USDA=8.824
NC_035101.1	19383087	.	C	T	.	.	MAF_USDA=10.588
NC_035101.1	19383123	.	A	G	.	.	MAF_INRAE=6.962;MAF_USDA=6.471
NC_035101.1	19383130	.	C	A	.	.	MAF_INRAE=6.962;MAF_USDA=10.0
NC_035101.1	19383141	.	A	T	.	.	MAF_USDA=7.647
NC_035101.1	19383186	.	A	G	.	.	MAF_INRAE=18.333;MAF_USDA=15.294
NC_035101.1	19383201	.	G	T	.	.	MAF_USDA=4.098
NC_035101.1	19383256	.	A	T	.	.	MAF_INRAE=42.405;MAF_USDA=32.353
NC_035101.1	19383261	.	A	T	.	.	MAF_INRAE=17.089;MAF_USDA=31.176
NC_035101.1	19383266	.	A	C	.	.	MAF_USDA=5.738
NC_035101.1	19383269	.	G	A	.	.	MAF_USDA=4.098
NC_035101.1	19383275	.	A	G	.	.	MAF_INRAE=5.0;MAF_USDA=4.706
NC_035101.1	19383324	.	C	G	.	.	MAF_INRAE=42.405;MAF_USDA=31.176
NC_035101.1	19383329	.	T	A	.	.	MAF_INRAE=9.494;MAF_USDA=10.0
NC_035101.1	19383376	.	G	C	.	.	MAF_INRAE=21.519;MAF_USDA=36.471
NC_035101.1	19383394	.	C	A	.	.	MAF_INRAE=25.949;MAF_USDA=35.882
NC_035101.1	19383418	.	C	A	.	.	MAF_INRAE=7.595;MAF_USDA=8.235
NC_035101.1	19383425	.	T	C	.	.	MAF_USDA=3.279
NC_035101.1	19383487	.	G	A	.	.	MAF_USDA=3.279
NC_035101.1	19383499	.	A	G	.	.	MAF_INRAE=18.354;MAF_USDA=5.294
NC_035101.1	19383501	.	G	T	.	.	MAF_USDA=1.639
NC_035101.1	19383503	.	A	G	.	.	MAF_INRAE=7.595;MAF_USDA=8.824
NC_035101.1	19383518	.	A	G	.	.	MAF_USDA=1.639
NC_035101.1	19383607	.	T	G	.	.	MAF_INRAE=28.333;MAF_USDA=7.377
NC_035101.1	19383888	.	G	A	.	.	MAF_INRAE=18.333;MAF_USDA=4.706
NC_035101.1	19383911	.	A	G	.	.	MAF_INRAE=7.595;MAF_USDA=1.639
NC_035101.1	19383982	.	G	T	.	.	MAF_INRAE=8.228;MAF_USDA=22.353
NC_035101.1	19384072	.	C	T	.	.	MAF_USDA=6.25
NC_035101.1	19384073	.	C	G	.	.	MAF_USDA=6.25
NC_035101.1	19384074	.	C	T	.	.	MAF_USDA=6.25
NC_035101.1	19384114	.	G	C	.	.	MAF_INRAE=8.228;MAF_USDA=22.353
NC_035101.1	19384123	.	C	T	.	.	MAF_INRAE=15.19;MAF_USDA=8.824
NC_035101.1	19384124	.	C	A	.	.	MAF_INRAE=8.228;MAF_USDA=18.235
NC_035101.1	19384133	.	C	T	.	.	MAF_USDA=5.738
NC_035101.1	19384290	.	T	G	.	.	MAF_USDA=2.459
NC_035101.1	19384295	.	C	T	.	.	MAF_INRAE=13.924;MAF_USDA=18.824
NC_035101.1	19384322	.	A	C	.	.	MAF_INRAE=4.167;MAF_USDA=4.706
NC_035101.1	19384352	.	T	C	.	.	MAF_INRAE=5.263;MAF_USDA=19.412
NC_035101.1	19384366	.	A	C	.	.	MAF_INRAE=29.167;MAF_USDA=4.918
NC_035101.1	19384375	.	T	A	.	.	MAF_USDA=31.25
NC_035101.1	19384376	.	T	A	.	.	MAF_USDA=31.25
NC_035101.1	19384377	.	G	C	.	.	MAF_USDA=31.25
NC_035101.1	19384386	.	G	A	.	.	MAF_USDA=3.279
NC_035101.1	19384392	.	T	G	.	.	MAF_USDA=13.934
NC_035101.1	19384413	.	T	C	.	.	MAF_USDA=25.294
NC_035101.1	19384429	.	C	A	.	.	MAF_USDA=22.353
NC_035101.1	19384476	.	C	G	.	.	MAF_USDA=21.176
NC_035101.1	19384519	.	T	A	.	.	MAF_USDA=3.279
NC_035101.1	19384545	.	C	T	.	.	MAF_INRAE=8.228;MAF_USDA=22.131
NC_035101.1	19384547	.	T	C	.	.	MAF_USDA=4.098
NC_035101.1	19384581	.	T	C	.	.	MAF_INRAE=5.263
NC_035101.1	19384738	.	G	C	.	.	MAF_USDA=1.639
NC_035101.1	19384791	.	A	T	.	.	MAF_INRAE=47.468
NC_035101.1	19384824	.	C	T	.	.	MAF_INRAE=20.833
NC_035101.1	19384848	.	T	C	.	.	MAF_INRAE=44.937;MAF_USDA=50.0
NC_035101.1	19384927	.	G	A	.	.	MAF_USDA=4.118
NC_035101.1	19384947	.	T	G	.	.	MAF_INRAE=36.076;MAF_USDA=25.294
NC_035101.1	19384981	.	C	T	.	.	MAF_INRAE=5.0;MAF_USDA=4.706
NC_035101.1	19385057	.	T	C	.	.	MAF_USDA=1.639
NC_035101.1	19385072	.	G	A	.	.	MAF_USDA=3.279
NC_035101.1	19385089	.	C	A	.	.	MAF_USDA=1.639
NC_035101.1	19385092	.	G	A	.	.	MAF_INRAE=8.228;MAF_USDA=19.412
NC_035101.1	19385102	.	C	G	.	.	MAF_USDA=2.459
NC_035101.1	19385123	.	C	A	.	.	MAF_INRAE=40.506;MAF_USDA=35.294
NC_035101.1	19385131	.	C	A	.	.	MAF_INRAE=5.0;MAF_USDA=4.706
NC_035101.1	19385236	.	G	T	.	.	MAF_USDA=7.647
NC_035101.1	19385250	.	C	T	.	.	MAF_INRAE=5.263;MAF_USDA=4.098
NC_035101.1	19385251	.	C	T	.	.	MAF_USDA=4.098
NC_035101.1	19385313	.	A	G	.	.	MAF_INRAE=10.759;MAF_USDA=13.934
NC_035101.1	19385330	.	C	G	.	.	MAF_USDA=2.459
NC_035101.1	19385360	.	C	T	.	.	MAF_INRAE=35.443;MAF_USDA=28.689
NC_035101.1	19385389	.	C	A	.	.	MAF_INRAE=7.595;MAF_USDA=10.588
NC_035101.1	19385435	.	G	T	.	.	MAF_INRAE=8.333;MAF_USDA=14.706
NC_035101.1	19385444	.	G	A	.	.	MAF_USDA=8.333
NC_035101.1	19385478	.	G	A	.	.	MAF_USDA=1.639
NC_035101.1	19385590	.	C	T	.	.	MAF_USDA=3.279
NC_035101.1	19385629	.	A	C	.	.	MAF_USDA=4.098
NC_035101.1	19385649	.	G	A	.	.	MAF_USDA=7.059
NC_035101.1	19385702	.	G	T	.	.	MAF_USDA=3.279
NC_035101.1	19385716	.	T	C	.	.	MAF_USDA=4.098
NC_035101.1	19385728	.	C	A	.	.	MAF_USDA=3.279
NC_035101.1	19385749	.	C	T	.	.	MAF_INRAE=11.392;MAF_USDA=15.294
NC_035101.1	19385760	.	C	T	.	.	MAF_USDA=4.118
NC_035101.1	19385784	.	C	A	.	.	MAF_USDA=1.639
NC_035101.1	19385787	.	G	T	.	.	MAF_USDA=1.639
NC_035101.1	19385810	.	T	C	.	.	MAF_INRAE=7.595;MAF_USDA=25.294
NC_035101.1	19385829	.	C	T	.	.	MAF_USDA=3.279
NC_035101.1	19385850	.	G	A	.	.	MAF_INRAE=4.167;MAF_USDA=4.706
NC_035101.1	19385859	.	C	T	.	.	MAF_USDA=5.294
NC_035101.1	19385864	.	G	T	.	.	MAF_USDA=4.098
NC_035101.1	19385893	.	C	A	.	.	MAF_USDA=12.5
NC_035101.1	19385906	.	G	A	.	.	MAF_INRAE=9.494;MAF_USDA=7.059
NC_035101.1	19385910	.	A	G	.	.	MAF_INRAE=18.987;MAF_USDA=5.294
NC_035101.1	19385925	.	A	T	.	.	MAF_USDA=4.098
NC_035101.1	19385939	.	C	G	.	.	MAF_INRAE=5.263;MAF_USDA=4.098
NC_035101.1	19385965	.	T	C	.	.	MAF_INRAE=10.759;MAF_USDA=25.882
NC_035101.1	19385975	.	G	A	.	.	MAF_USDA=4.118
NC_035101.1	19385982	.	A	C	.	.	MAF_USDA=3.279
NC_035101.1	19386022	.	A	G	.	.	MAF_INRAE=9.494;MAF_USDA=7.647
NC_035101.1	19386043	.	A	T	.	.	MAF_INRAE=46.835;MAF_USDA=31.765
NC_035101.1	19386050	.	G	T	.	.	MAF_INRAE=46.835;MAF_USDA=31.765
NC_035101.1	19386052	.	C	A	.	.	MAF_INRAE=21.667;MAF_USDA=8.824
NC_035101.1	19386083	.	A	G	.	.	MAF_INRAE=5.263
NC_035101.1	19386120	.	A	C	.	.	MAF_INRAE=7.595;MAF_USDA=3.279
NC_035101.1	19386128	.	G	A	.	.	MAF_INRAE=34.177;MAF_USDA=35.882
NC_035101.1	19386164	.	C	A	.	.	MAF_INRAE=11.392;MAF_USDA=28.235
NC_035101.1	19386192	.	G	T	.	.	MAF_INRAE=45.57;MAF_USDA=38.824
NC_035101.1	19386197	.	C	T	.	.	MAF_INRAE=9.494;MAF_USDA=10.588
NC_035101.1	19386252	.	G	A	.	.	MAF_USDA=4.118
NC_035101.1	19386292	.	C	G	.	.	MAF_USDA=3.279
NC_035101.1	19386347	.	C	T	.	.	MAF_USDA=9.836
NC_035101.1	19386507	.	C	A	.	.	MAF_INRAE=7.595;MAF_USDA=2.353
NC_035101.1	19386510	.	C	T	.	.	MAF_INRAE=9.494;MAF_USDA=8.824
NC_035101.1	19386539	.	T	C	.	.	MAF_INRAE=16.667
NC_035101.1	19386620	.	T	A	.	.	MAF_USDA=1.639
NC_035101.1	19386642	.	G	A	.	.	MAF_INRAE=31.579;MAF_USDA=10.588
NC_035101.1	19386644	.	C	A	.	.	MAF_USDA=2.459
NC_035101.1	19386693	.	G	T	.	.	MAF_INRAE=29.167;MAF_USDA=5.738
NC_035101.1	19386717	.	G	T	.	.	MAF_INRAE=17.722;MAF_USDA=32.941
NC_035101.1	19386754	.	C	T	.	.	MAF_INRAE=4.167;MAF_USDA=4.706
NC_035101.1	19386768	.	G	T	.	.	MAF_INRAE=25.316;MAF_USDA=42.941
NC_035101.1	19386792	.	G	T	.	.	MAF_INRAE=8.228;MAF_USDA=15.574
NC_035101.1	19386802	.	T	G	.	.	MAF_INRAE=8.228;MAF_USDA=15.574
NC_035101.1	19386814	.	G	A	.	.	MAF_USDA=3.279
NC_035101.1	19386873	.	T	C	.	.	MAF_INRAE=2.5
NC_035101.1	19386884	.	C	T	.	.	MAF_INRAE=16.667
NC_035101.1	19386913	.	C	T	.	.	MAF_USDA=1.667
NC_035101.1	19386967	.	C	A	.	.	MAF_USDA=2.353
NC_035101.1	19387080	.	G	A	.	.	MAF_INRAE=5.0;MAF_USDA=28.235
NC_035101.1	19387120	.	A	T	.	.	MAF_USDA=6.25
NC_035101.1	19387175	.	T	C	.	.	MAF_USDA=1.639
NC_035101.1	19387274	.	C	A	.	.	MAF_USDA=2.459
NC_035101.1	19387332	.	C	T	.	.	MAF_INRAE=18.333;MAF_USDA=4.706
NC_035101.1	19387333	.	G	T	.	.	MAF_INRAE=7.595
NC_035101.1	19387388	.	G	A	.	.	MAF_USDA=20.588
NC_035101.1	19387438	.	G	A	.	.	MAF_USDA=1.667
NC_035101.1	19387679	.	T	G	.	.	MAF_INRAE=7.595;MAF_USDA=27.381
NC_035101.1	19387710	.	G	A	.	.	MAF_USDA=9.016
NC_035101.1	19387763	.	C	T	.	.	MAF_USDA=2.459
NC_035101.1	19387771	.	G	A	.	.	MAF_INRAE=46.203;MAF_USDA=28.235
NC_035101.1	19387782	.	A	T	.	.	MAF_USDA=1.639
NC_035101.1	19387783	.	T	A	.	.	MAF_INRAE=45.57;MAF_USDA=34.118
NC_035101.1	19387789	.	T	C	.	.	MAF_INRAE=29.167;MAF_USDA=1.639
NC_035101.1	19387855	.	T	G	.	.	MAF_INRAE=19.62;MAF_USDA=5.294
NC_035101.1	19387891	.	A	G	.	.	MAF_INRAE=19.62;MAF_USDA=15.294
NC_035101.1	19387912	.	A	G	.	.	MAF_INRAE=28.333;MAF_USDA=10.656
NC_035101.1	19387958	.	C	A	.	.	MAF_USDA=1.639
NC_035101.1	19387992	.	C	G	.	.	MAF_USDA=1.639
NC_035101.1	19388086	.	G	A	.	.	MAF_INRAE=31.646;MAF_USDA=38.824
NC_035101.1	19388103	.	G	T	.	.	MAF_INRAE=10.759;MAF_USDA=27.059
NC_035101.1	19388110	.	C	T	.	.	MAF_USDA=5.294
NC_035101.1	19388130	.	C	A	.	.	MAF_INRAE=9.494;MAF_USDA=10.0
NC_035101.1	19388265	.	G	C	.	.	MAF_INRAE=15.789;MAF_USDA=22.941
NC_035101.1	19388275	.	T	G	.	.	MAF_INRAE=15.789;MAF_USDA=22.353
NC_035101.1	19388296	.	A	G	.	.	MAF_INRAE=15.789;MAF_USDA=21.765
NC_035101.1	19388305	.	A	T	.	.	MAF_USDA=9.412
NC_035101.1	19388329	.	C	A	.	.	MAF_INRAE=28.333;MAF_USDA=8.824
NC_035101.1	19388338	.	C	T	.	.	MAF_USDA=6.471
NC_035101.1	19388340	.	C	T	.	.	MAF_USDA=6.471
NC_035101.1	19388345	.	G	A	.	.	MAF_INRAE=15.789;MAF_USDA=17.059
NC_035101.1	19388356	.	C	T	.	.	MAF_USDA=1.639
NC_035101.1	19388441	.	C	T	.	.	MAF_INRAE=9.494;MAF_USDA=7.647
NC_035101.1	19388463	.	G	T	.	.	MAF_USDA=4.167
NC_035101.1	19388479	.	C	A	.	.	MAF_INRAE=4.167;MAF_USDA=18.75
NC_035101.1	19388492	.	A	C	.	.	MAF_INRAE=13.291;MAF_USDA=29.167
NC_035101.1	19388544	.	C	T	.	.	MAF_USDA=6.557
NC_035101.1	19388634	.	C	T	.	.	MAF_USDA=43.75
NC_035101.1	19388643	.	G	A	.	.	MAF_USDA=1.667
NC_035101.1	19388696	.	G	T	.	.	MAF_USDA=10.0
NC_035101.1	19392372	.	A	G	.	.	MAF_USDA=4.167
NC_035101.1	19392388	.	A	T	.	.	MAF_USDA=6.25
NC_035101.1	19392436	.	G	T	.	.	MAF_USDA=6.471
NC_035101.1	19392518	.	C	A	.	.	MAF_INRAE=15.789;MAF_USDA=16.393
NC_035101.1	19392519	.	C	A	.	.	MAF_USDA=16.393
NC_035101.1	19392561	.	C	T	.	.	MAF_INRAE=15.789;MAF_USDA=16.393
NC_035101.1	19392581	.	G	A	.	.	MAF_USDA=3.279
NC_035101.1	19392619	.	C	T	.	.	MAF_INRAE=16.667
NC_035101.1	19392755	.	T	C	.	.	MAF_USDA=8.197
NC_035101.1	19392758	.	T	C	.	.	MAF_USDA=4.098
NC_035101.1	19392767	.	C	T	.	.	MAF_USDA=7.377
NC_035101.1	19392859	.	C	T	.	.	MAF_INRAE=4.167
NC_035101.1	19392942	.	T	C	.	.	MAF_USDA=3.279
NC_035101.1	19392957	.	T	A	.	.	MAF_USDA=19.672
NC_035101.1	19394206	.	G	T	.	.	MAF_USDA=2.586
NC_035101.1	19394315	.	A	G	.	.	MAF_USDA=1.667
NC_035101.1	19394381	.	G	A	.	.	MAF_INRAE=48.101;MAF_USDA=31.325
NC_035101.1	19394410	.	C	T	.	.	MAF_INRAE=7.595
NC_035101.1	19394422	.	G	T	.	.	MAF_USDA=11.31
NC_035101.1	19394439	.	A	G	.	.	MAF_INRAE=5.263;MAF_USDA=4.167
NC_035101.1	19394448	.	G	C	.	.	MAF_INRAE=8.861;MAF_USDA=4.217
NC_035101.1	19394492	.	C	T	.	.	MAF_USDA=4.167
NC_035101.1	19394496	.	T	A	.	.	MAF_USDA=6.024
NC_035101.1	19394645	.	C	A	.	.	MAF_INRAE=10.526;MAF_USDA=10.417
NC_035101.1	19394751	.	A	G	.	.	MAF_USDA=1.639
NC_035101.1	19394896	.	C	A	.	.	MAF_USDA=4.098
NC_035101.1	19394957	.	T	C	.	.	MAF_INRAE=9.494;MAF_USDA=7.647
NC_035101.1	19395021	.	T	A	.	.	MAF_INRAE=7.595;MAF_USDA=17.647
NC_035101.1	19395067	.	A	T	.	.	MAF_USDA=3.279
NC_035101.1	19395110	.	A	C	.	.	MAF_USDA=3.279
NC_035101.1	19395137	.	T	A	.	.	MAF_USDA=1.639
NC_035101.1	19395141	.	G	A	.	.	MAF_USDA=4.706
NC_035101.1	19395163	.	G	A	.	.	MAF_INRAE=7.595;MAF_USDA=18.235
NC_035101.1	19395285	.	G	A	.	.	MAF_USDA=4.098
NC_035101.1	19395312	.	T	A	.	.	MAF_USDA=10.0
NC_035101.1	19395357	.	A	C	.	.	MAF_INRAE=5.263;MAF_USDA=4.098
NC_035101.1	19395362	.	C	T	.	.	MAF_USDA=11.765
NC_035101.1	19395368	.	C	T	.	.	MAF_USDA=11.765
NC_035101.1	19395373	.	A	C	.	.	MAF_INRAE=7.595;MAF_USDA=18.235
NC_035101.1	19395401	.	T	A	.	.	MAF_INRAE=29.114;MAF_USDA=21.311
NC_035101.1	19395407	.	G	A	.	.	MAF_INRAE=9.494;MAF_USDA=6.471
NC_035101.1	19395409	.	T	A	.	.	MAF_INRAE=2.5;MAF_USDA=6.471
NC_035101.1	19395413	.	T	A	.	.	MAF_INRAE=2.5;MAF_USDA=5.882
NC_035101.1	19395439	.	A	C	.	.	MAF_USDA=4.167
NC_035101.1	19395481	.	C	T	.	.	MAF_USDA=10.656
NC_035101.1	19395518	.	G	T	.	.	MAF_INRAE=9.494;MAF_USDA=6.471
NC_035101.1	19395534	.	A	G	.	.	MAF_INRAE=9.494;MAF_USDA=6.471
NC_035101.1	19395537	.	C	T	.	.	MAF_USDA=6.557
NC_035101.1	19395538	.	C	A	.	.	MAF_USDA=6.557
NC_035101.1	19395644	.	T	C	.	.	MAF_INRAE=31.013;MAF_USDA=20.492
NC_035101.1	19395722	.	T	G	.	.	MAF_INRAE=9.494;MAF_USDA=7.647
NC_035101.1	19395825	.	T	C	.	.	MAF_INRAE=9.494;MAF_USDA=7.647
NC_035101.1	19395861	.	A	T	.	.	MAF_INRAE=9.494;MAF_USDA=4.167
NC_035101.1	19395907	.	C	T	.	.	MAF_USDA=11.475
NC_035101.1	19395939	.	T	C	.	.	MAF_USDA=1.639
NC_035101.1	19395992	.	A	G	.	.	MAF_INRAE=9.494;MAF_USDA=14.118
NC_035101.1	19395996	.	A	T	.	.	MAF_INRAE=7.595;MAF_USDA=11.176
NC_035101.1	19396058	.	T	G	.	.	MAF_INRAE=29.167;MAF_USDA=1.639
NC_035101.1	19396088	.	G	T	.	.	MAF_INRAE=9.494;MAF_USDA=8.235
NC_035101.1	19396122	.	G	T	.	.	MAF_USDA=4.167
NC_035101.1	19396126	.	A	G	.	.	MAF_USDA=9.836
NC_035101.1	19396186	.	T	C	.	.	MAF_INRAE=9.494;MAF_USDA=8.235
NC_035101.1	19396187	.	A	G	.	.	MAF_INRAE=34.167;MAF_USDA=18.852
NC_035101.1	19396232	.	T	C	.	.	MAF_INRAE=29.747;MAF_USDA=18.852
NC_035101.1	19396274	.	A	G	.	.	MAF_USDA=4.918
NC_035101.1	19396294	.	T	A	.	.	MAF_INRAE=16.667;MAF_USDA=8.824
NC_035101.1	19396320	.	C	T	.	.	MAF_INRAE=39.241;MAF_USDA=23.529
NC_035101.1	19396333	.	T	A	.	.	MAF_INRAE=46.835;MAF_USDA=33.607
NC_035101.1	19396456	.	A	C	.	.	MAF_USDA=19.672
NC_035101.1	19396588	.	C	T	.	.	MAF_INRAE=31.579
NC_035101.1	19396625	.	C	A	.	.	MAF_USDA=3.333
NC_035101.1	19396629	.	T	A	.	.	MAF_USDA=4.098
NC_035101.1	19396633	.	T	C	.	.	MAF_INRAE=31.579;MAF_USDA=7.059
NC_035101.1	19396647	.	C	A	.	.	MAF_INRAE=31.579;MAF_USDA=6.471
NC_035101.1	19396653	.	C	G	.	.	MAF_INRAE=31.579;MAF_USDA=5.882
NC_035101.1	19396659	.	G	C	.	.	MAF_INRAE=31.579;MAF_USDA=6.557
NC_035101.1	19396662	.	G	A	.	.	MAF_INRAE=2.5;MAF_USDA=7.059
NC_035101.1	19396681	.	T	G	.	.	MAF_INRAE=36.842;MAF_USDA=28.824
NC_035101.1	19396691	.	A	T	.	.	MAF_INRAE=15.789;MAF_USDA=21.311
NC_035101.1	19396692	.	G	C	.	.	MAF_INRAE=2.5;MAF_USDA=5.294
NC_035101.1	19396693	.	G	T	.	.	MAF_USDA=21.311
NC_035101.1	19396695	.	T	A	.	.	MAF_USDA=3.279
NC_035101.1	19396707	.	G	T	.	.	MAF_USDA=5.882
NC_035101.1	19396733	.	A	G	.	.	MAF_INRAE=31.013;MAF_USDA=21.667
NC_035101.1	19396749	.	C	A	.	.	MAF_INRAE=2.5;MAF_USDA=6.548
NC_035101.1	19396753	.	G	C	.	.	MAF_INRAE=2.5;MAF_USDA=4.167
NC_035101.1	19396774	.	C	T	.	.	MAF_USDA=1.667
NC_035101.1	19396807	.	A	G	.	.	MAF_USDA=6.557
NC_035101.1	19396824	.	C	G	.	.	MAF_USDA=7.377
NC_035101.1	19396862	.	A	G	.	.	MAF_INRAE=2.5;MAF_USDA=8.333
NC_035101.1	19396870	.	A	G	.	.	MAF_INRAE=2.5;MAF_USDA=8.333
NC_035101.1	19396884	.	T	C	.	.	MAF_INRAE=2.5;MAF_USDA=7.229
NC_035101.1	19396888	.	G	A	.	.	MAF_INRAE=28.333;MAF_USDA=1.695
NC_035101.1	19396890	.	T	C	.	.	MAF_INRAE=2.5;MAF_USDA=7.317
NC_035101.1	19396971	.	T	A	.	.	MAF_USDA=1.667
NC_035101.1	19396976	.	A	G	.	.	MAF_USDA=3.333
NC_035101.1	19397011	.	C	A	.	.	MAF_INRAE=42.5;MAF_USDA=30.588
NC_035101.1	19397076	.	G	T	.	.	MAF_USDA=5.294
NC_035101.1	19397084	.	T	C	.	.	MAF_USDA=5.294
NC_035101.1	19397085	.	C	A	.	.	MAF_USDA=5.294
NC_035101.1	19397099	.	C	A	.	.	MAF_INRAE=42.5;MAF_USDA=32.143
NC_035101.1	19397119	.	C	T	.	.	MAF_USDA=4.819
NC_035101.1	19397207	.	A	T	.	.	MAF_INRAE=5.833;MAF_USDA=17.5
NC_035101.1	19397214	.	C	A	.	.	MAF_INRAE=2.5;MAF_USDA=8.333
NC_035101.1	19397251	.	G	A	.	.	MAF_USDA=2.083
NC_035101.1	19397260	.	A	T	.	.	MAF_USDA=15.0
NC_035101.1	19397299	.	A	G	.	.	MAF_USDA=1.667
NC_035101.1	19397317	.	C	T	.	.	MAF_USDA=5.0
NC_035101.1	19397348	.	A	T	.	.	MAF_USDA=5.0
NC_035101.1	19397351	.	G	T	.	.	MAF_INRAE=2.5;MAF_USDA=13.095
NC_035101.1	19397377	.	C	A	.	.	MAF_USDA=1.639
NC_035101.1	19397403	.	C	G	.	.	MAF_INRAE=2.5;MAF_USDA=8.235
NC_035101.1	19397415	.	G	A	.	.	MAF_USDA=18.824
NC_035101.1	19397424	.	A	C	.	.	MAF_INRAE=28.333;MAF_USDA=2.459
NC_035101.1	19397435	.	A	G	.	.	MAF_USDA=4.098
NC_035101.1	19397464	.	T	C	.	.	MAF_USDA=9.836
NC_035101.1	19397466	.	G	A	.	.	MAF_INRAE=5.833;MAF_USDA=13.115
NC_035101.1	19397469	.	G	A	.	.	MAF_USDA=1.667
NC_035101.1	19397478	.	A	T	.	.	MAF_USDA=4.167
NC_035101.1	19397482	.	C	A	.	.	MAF_USDA=12.5
NC_035101.1	19397518	.	T	G	.	.	MAF_INRAE=34.167;MAF_USDA=25.0
NC_035101.1	19397531	.	C	T	.	.	MAF_USDA=1.667
NC_035101.1	19397547	.	G	T	.	.	MAF_USDA=10.833
NC_035101.1	19397617	.	C	A	.	.	MAF_INRAE=35.0;MAF_USDA=25.41
NC_035101.1	19397621	.	T	G	.	.	MAF_INRAE=35.0;MAF_USDA=27.049
NC_035101.1	19397752	.	C	T	.	.	MAF_INRAE=2.5;MAF_USDA=8.929
NC_035101.1	19397754	.	A	G	.	.	MAF_USDA=10.119
NC_035101.1	19397821	.	G	A	.	.	MAF_INRAE=17.5;MAF_USDA=4.167
NC_035101.1	19397828	.	T	A	.	.	MAF_INRAE=2.5
NC_035101.1	19397852	.	G	A	.	.	MAF_USDA=11.667
NC_035101.1	19397868	.	G	A	.	.	MAF_INRAE=5.0;MAF_USDA=8.929
NC_035101.1	19397882	.	G	T	.	.	MAF_USDA=1.667
NC_035101.1	19397903	.	C	T	.	.	MAF_INRAE=5.0;MAF_USDA=9.146
NC_035101.1	19397904	.	G	A	.	.	MAF_INRAE=37.975;MAF_USDA=43.373
NC_035101.1	19398004	.	A	C	.	.	MAF_INRAE=9.494;MAF_USDA=15.476
NC_035101.1	19398009	.	C	T	.	.	MAF_INRAE=9.494;MAF_USDA=8.333
NC_035101.1	19398033	.	C	T	.	.	MAF_USDA=10.0
NC_035101.1	19398072	.	C	G	.	.	MAF_USDA=14.583
NC_035101.1	19398089	.	C	T	.	.	MAF_INRAE=9.494;MAF_USDA=7.647
NC_035101.1	19398142	.	C	G	.	.	MAF_INRAE=9.494;MAF_USDA=8.235
NC_035101.1	19398143	.	C	T	.	.	MAF_INRAE=18.987;MAF_USDA=8.824
NC_035101.1	19398293	.	C	T	.	.	MAF_USDA=1.639
NC_035101.1	19398294	.	G	A	.	.	MAF_INRAE=8.228;MAF_USDA=7.377
NC_035101.1	19398299	.	T	C	.	.	MAF_INRAE=9.494;MAF_USDA=7.647
NC_035101.1	19398305	.	T	A	.	.	MAF_INRAE=9.494;MAF_USDA=7.647
NC_035101.1	19398332	.	T	C	.	.	MAF_INRAE=9.494;MAF_USDA=7.647
NC_035101.1	19398371	.	G	A	.	.	MAF_USDA=1.639
NC_035101.1	19398376	.	T	A	.	.	MAF_INRAE=9.494;MAF_USDA=7.647
NC_035101.1	19398399	.	C	T	.	.	MAF_INRAE=9.494;MAF_USDA=7.059
NC_035101.1	19398446	.	C	T	.	.	MAF_INRAE=9.494;MAF_USDA=15.882
NC_035101.1	19398454	.	G	A	.	.	MAF_INRAE=29.747;MAF_USDA=22.131
NC_035101.1	19398477	.	C	T	.	.	MAF_INRAE=9.494;MAF_USDA=7.647
NC_035101.1	19398501	.	T	A	.	.	MAF_INRAE=46.835;MAF_USDA=31.148
NC_035101.1	19398528	.	T	C	.	.	MAF_INRAE=9.494;MAF_USDA=9.016
NC_035101.1	19398537	.	G	T	.	.	MAF_INRAE=15.789;MAF_USDA=14.706
NC_035101.1	19398557	.	C	T	.	.	MAF_INRAE=16.667
NC_035101.1	19398602	.	T	G	.	.	MAF_INRAE=6.329;MAF_USDA=19.412
NC_035101.1	19398650	.	T	A	.	.	MAF_USDA=1.639
NC_035101.1	19398658	.	A	G	.	.	MAF_INRAE=9.494;MAF_USDA=7.647
NC_035101.1	19398685	.	T	C	.	.	MAF_USDA=4.918
NC_035101.1	19398696	.	C	G	.	.	MAF_INRAE=6.329;MAF_USDA=20.0
NC_035101.1	19398713	.	A	T	.	.	MAF_INRAE=9.494;MAF_USDA=7.059
NC_035101.1	19398716	.	T	A	.	.	MAF_INRAE=2.5;MAF_USDA=7.059
NC_035101.1	19398801	.	A	T	.	.	MAF_INRAE=31.013;MAF_USDA=20.492
NC_035101.1	19398826	.	C	A	.	.	MAF_INRAE=5.263;MAF_USDA=25.41
NC_035101.1	19398848	.	C	T	.	.	MAF_INRAE=47.468;MAF_USDA=30.0
NC_035101.1	19398865	.	G	T	.	.	MAF_INRAE=8.228;MAF_USDA=3.279
NC_035101.1	19398896	.	C	A	.	.	MAF_INRAE=9.494;MAF_USDA=7.647
NC_035101.1	19398929	.	A	T	.	.	MAF_USDA=1.639
NC_035101.1	19399082	.	C	A	.	.	MAF_INRAE=5.0;MAF_USDA=7.647
NC_035101.1	19399091	.	T	A	.	.	MAF_INRAE=9.494;MAF_USDA=7.647
NC_035101.1	19399196	.	C	T	.	.	MAF_INRAE=9.494;MAF_USDA=9.016
NC_035101.1	19399272	.	T	C	.	.	MAF_INRAE=39.241
NC_035101.1	19399276	.	C	T	.	.	MAF_INRAE=9.494;MAF_USDA=8.824
NC_035101.1	19399291	.	G	T	.	.	MAF_INRAE=9.494;MAF_USDA=9.412
NC_035101.1	19399308	.	T	A	.	.	MAF_INRAE=9.494;MAF_USDA=7.647
NC_035101.1	19399309	.	C	T	.	.	MAF_INRAE=2.5;MAF_USDA=7.647
NC_035101.1	19399338	.	G	C	.	.	MAF_INRAE=39.241;MAF_USDA=22.941
NC_035101.1	19399356	.	T	A	.	.	MAF_USDA=4.098
NC_035101.1	19399386	.	G	A	.	.	MAF_USDA=1.639
NC_035101.1	19399387	.	C	G	.	.	MAF_INRAE=5.0;MAF_USDA=7.647
NC_035101.1	19399394	.	A	C	.	.	MAF_INRAE=9.494;MAF_USDA=7.647
NC_035101.1	19399699	.	A	G	.	.	MAF_INRAE=29.167;MAF_USDA=1.667
NC_035101.1	19399705	.	T	C	.	.	MAF_INRAE=9.494;MAF_USDA=7.647
NC_035101.1	19399747	.	C	T	.	.	MAF_INRAE=47.468;MAF_USDA=30.588
NC_035101.1	19399825	.	C	T	.	.	MAF_USDA=3.279
NC_035101.1	19399971	.	G	T	.	.	MAF_INRAE=39.241;MAF_USDA=23.529
NC_035101.1	19399981	.	T	A	.	.	MAF_USDA=2.459
NC_035101.1	19400050	.	A	T	.	.	MAF_INRAE=9.494;MAF_USDA=7.059
NC_035101.1	19400089	.	C	A	.	.	MAF_USDA=4.918
NC_035101.1	19400099	.	A	T	.	.	MAF_USDA=4.918
NC_035101.1	19400105	.	T	A	.	.	MAF_INRAE=12.658;MAF_USDA=14.706
NC_035101.1	19400119	.	T	G	.	.	MAF_INRAE=28.333;MAF_USDA=2.459
NC_035101.1	19400129	.	G	T	.	.	MAF_INRAE=6.329;MAF_USDA=25.882
NC_035101.1	19400211	.	G	A	.	.	MAF_INRAE=8.228;MAF_USDA=11.475
NC_035101.1	19400214	.	C	T	.	.	MAF_USDA=2.083
NC_035101.1	19400239	.	A	G	.	.	MAF_INRAE=9.494;MAF_USDA=7.647
NC_035101.1	19400318	.	C	A	.	.	MAF_INRAE=46.835;MAF_USDA=45.833
NC_035101.1	19400331	.	T	C	.	.	MAF_USDA=4.167
NC_035101.1	19400392	.	G	T	.	.	MAF_USDA=1.639
NC_035101.1	19400464	.	T	A	.	.	MAF_INRAE=5.263;MAF_USDA=18.033
NC_035101.1	19400545	.	C	T	.	.	MAF_INRAE=5.263;MAF_USDA=13.934
NC_035101.1	19400619	.	T	A	.	.	MAF_USDA=2.941
NC_035101.1	19400648	.	T	A	.	.	MAF_INRAE=8.228;MAF_USDA=13.934
NC_035101.1	19400658	.	A	T	.	.	MAF_USDA=4.706
NC_035101.1	19400797	.	C	T	.	.	MAF_USDA=6.667
NC_035101.1	19400798	.	G	A	.	.	MAF_INRAE=12.025;MAF_USDA=19.643
NC_035101.1	19400873	.	A	C	.	.	MAF_USDA=2.941
NC_035101.1	19400916	.	C	T	.	.	MAF_USDA=10.656
NC_035101.1	19400956	.	C	A	.	.	MAF_INRAE=25.316;MAF_USDA=45.294
NC_035101.1	19400979	.	C	A	.	.	MAF_INRAE=10.526
NC_035101.1	19400992	.	C	T	.	.	MAF_INRAE=9.494;MAF_USDA=11.765
NC_035101.1	19401022	.	C	T	.	.	MAF_USDA=1.639
NC_035101.1	19401023	.	C	G	.	.	MAF_INRAE=35.443;MAF_USDA=26.471
NC_035101.1	19401067	.	T	C	.	.	MAF_INRAE=24.167;MAF_USDA=16.471
NC_035101.1	19401115	.	T	C	.	.	MAF_INRAE=17.722;MAF_USDA=25.294
NC_035101.1	19401166	.	T	G	.	.	MAF_INRAE=18.333;MAF_USDA=5.882
NC_035101.1	19401172	.	G	A	.	.	MAF_USDA=6.557
NC_035101.1	19401205	.	T	G	.	.	MAF_INRAE=5.0;MAF_USDA=7.647
NC_035101.1	19401211	.	C	G	.	.	MAF_INRAE=5.0;MAF_USDA=7.647
NC_035101.1	19401333	.	G	A	.	.	MAF_USDA=3.279
NC_035101.1	19401344	.	G	A	.	.	MAF_INRAE=17.5;MAF_USDA=20.0
NC_035101.1	19401436	.	A	G	.	.	MAF_INRAE=28.481;MAF_USDA=48.235
NC_035101.1	19401457	.	C	T	.	.	MAF_USDA=5.882
NC_035101.1	19401471	.	G	T	.	.	MAF_INRAE=5.263;MAF_USDA=16.393
NC_035101.1	19401654	.	A	G	.	.	MAF_USDA=2.459
NC_035101.1	19401919	.	C	A	.	.	MAF_USDA=4.918
NC_035101.1	19401920	.	T	C	.	.	MAF_USDA=11.176
NC_035101.1	19401931	.	T	A	.	.	MAF_INRAE=7.595
NC_035101.1	19402055	.	T	A	.	.	MAF_INRAE=30.0;MAF_USDA=7.647
NC_035101.1	19402059	.	G	A	.	.	MAF_INRAE=2.5;MAF_USDA=8.235
NC_035101.1	19402139	.	A	C	.	.	MAF_INRAE=7.595
NC_035101.1	19402222	.	C	T	.	.	MAF_USDA=8.333
NC_035101.1	19402244	.	G	A	.	.	MAF_USDA=1.667
NC_035101.1	19402247	.	C	T	.	.	MAF_INRAE=16.667;MAF_USDA=5.833
NC_035101.1	19402249	.	C	A	.	.	MAF_INRAE=8.228;MAF_USDA=3.333
NC_035101.1	19402250	.	A	G	.	.	MAF_INRAE=5.833;MAF_USDA=3.333
NC_035101.1	19402316	.	C	G	.	.	MAF_USDA=4.706
NC_035101.1	19402429	.	T	C	.	.	MAF_INRAE=2.5;MAF_USDA=2.941
NC_035101.1	19402440	.	A	G	.	.	MAF_INRAE=5.833;MAF_USDA=27.059
NC_035101.1	19402451	.	G	A	.	.	MAF_USDA=4.918
NC_035101.1	19402477	.	T	A	.	.	MAF_USDA=3.279
NC_035101.1	19402489	.	A	G	.	.	MAF_USDA=2.083
NC_035101.1	19402518	.	C	A	.	.	MAF_USDA=3.279
NC_035101.1	19402558	.	C	G	.	.	MAF_INRAE=10.526;MAF_USDA=5.882
NC_035101.1	19402588	.	G	T	.	.	MAF_INRAE=8.333;MAF_USDA=5.882
NC_035101.1	19402729	.	G	C	.	.	MAF_USDA=4.706
NC_035101.1	19402843	.	A	G	.	.	MAF_USDA=1.639
NC_035101.1	19402882	.	C	G	.	.	MAF_USDA=3.333
NC_035101.1	19402919	.	T	C	.	.	MAF_INRAE=2.5;MAF_USDA=20.833
NC_035101.1	19402934	.	C	T	.	.	MAF_USDA=10.0
NC_035101.1	19403052	.	T	C	.	.	MAF_INRAE=9.494;MAF_USDA=24.706
NC_035101.1	19403064	.	C	A	.	.	MAF_INRAE=2.5;MAF_USDA=3.529
NC_035101.1	19403098	.	A	G	.	.	MAF_INRAE=1.667;MAF_USDA=22.941
NC_035101.1	19403108	.	G	A	.	.	MAF_INRAE=48.333;MAF_USDA=28.824
NC_035101.1	19403122	.	A	C	.	.	MAF_INRAE=5.263;MAF_USDA=27.059
NC_035101.1	19403315	.	C	A	.	.	MAF_INRAE=2.5;MAF_USDA=3.529
NC_035101.1	19403478	.	G	T	.	.	MAF_USDA=13.529
NC_035101.1	19403558	.	T	C	.	.	MAF_INRAE=2.5;MAF_USDA=7.647
NC_035101.1	19403584	.	G	T	.	.	MAF_USDA=42.353
NC_035101.1	19403693	.	C	T	.	.	MAF_INRAE=39.167;MAF_USDA=42.941
NC_035101.1	19403711	.	A	G	.	.	MAF_USDA=1.639
NC_035101.1	19403723	.	T	A	.	.	MAF_INRAE=39.167;MAF_USDA=42.353
NC_035101.1	19403775	.	C	A	.	.	MAF_INRAE=10.526;MAF_USDA=5.882
NC_035101.1	19403875	.	A	G	.	.	MAF_USDA=1.639
NC_035101.1	19403881	.	C	T	.	.	MAF_INRAE=19.167;MAF_USDA=21.176
NC_035101.1	19403882	.	G	A	.	.	MAF_USDA=1.639
NC_035101.1	19403900	.	C	T	.	.	MAF_INRAE=2.5;MAF_USDA=4.098
NC_035101.1	19403945	.	G	A	.	.	MAF_INRAE=19.167
NC_035101.1	19403963	.	G	T	.	.	MAF_USDA=3.529
NC_035101.1	19403965	.	T	C	.	.	MAF_USDA=3.279
NC_035101.1	19404042	.	G	T	.	.	MAF_USDA=5.738
NC_035101.1	19404085	.	G	A	.	.	MAF_USDA=5.738
NC_035101.1	19404138	.	C	A	.	.	MAF_USDA=4.918
NC_035101.1	19404181	.	A	G	.	.	MAF_INRAE=5.833;MAF_USDA=33.529
NC_035101.1	19404208	.	C	A	.	.	MAF_USDA=4.167
NC_035101.1	19404243	.	C	T	.	.	MAF_USDA=4.706
NC_035101.1	19404244	.	G	A	.	.	MAF_USDA=6.557
NC_035101.1	19404284	.	T	A	.	.	MAF_USDA=20.0
NC_035101.1	19404330	.	T	C	.	.	MAF_INRAE=3.333
NC_035101.1	19404331	.	C	A	.	.	MAF_INRAE=1.667
NC_035101.1	19404338	.	C	T	.	.	MAF_INRAE=3.333
NC_035101.1	19405040	.	T	C	.	.	MAF_USDA=2.459
NC_035101.1	19405076	.	G	A	.	.	MAF_USDA=1.667
NC_035101.1	19405093	.	C	T	.	.	MAF_INRAE=15.0
NC_035101.1	19405105	.	A	G	.	.	MAF_INRAE=43.333;MAF_USDA=20.0
NC_035101.1	19405116	.	A	G	.	.	MAF_INRAE=45.57;MAF_USDA=48.235
NC_035101.1	19405117	.	C	T	.	.	MAF_INRAE=9.494;MAF_USDA=4.118
NC_035101.1	19405162	.	G	A	.	.	MAF_INRAE=10.526;MAF_USDA=5.882
NC_035101.1	19405278	.	A	T	.	.	MAF_USDA=8.197
NC_035101.1	19405300	.	A	G	.	.	MAF_USDA=4.167
NC_035101.1	19405308	.	G	A	.	.	MAF_USDA=4.706
NC_035101.1	19405315	.	G	A	.	.	MAF_INRAE=9.494;MAF_USDA=4.706
NC_035101.1	19405325	.	G	C	.	.	MAF_USDA=13.934
NC_035101.1	19405336	.	G	T	.	.	MAF_USDA=9.016
NC_035101.1	19405410	.	G	T	.	.	MAF_INRAE=29.114;MAF_USDA=22.941
NC_035101.1	19405426	.	G	T	.	.	MAF_INRAE=17.5
NC_035101.1	19405455	.	G	T	.	.	MAF_INRAE=36.709;MAF_USDA=21.176
NC_035101.1	19405468	.	C	T	.	.	MAF_USDA=4.167
NC_035101.1	19405488	.	G	T	.	.	MAF_INRAE=10.526;MAF_USDA=5.882
NC_035101.1	19405522	.	G	C	.	.	MAF_INRAE=42.405;MAF_USDA=40.588
NC_035101.1	19405616	.	G	T	.	.	MAF_USDA=6.25
NC_035101.1	19405640	.	C	T	.	.	MAF_USDA=8.333
NC_035101.1	19405645	.	A	T	.	.	MAF_INRAE=48.101;MAF_USDA=26.471
NC_035101.1	19405661	.	A	C	.	.	MAF_INRAE=35.0;MAF_USDA=2.083
NC_035101.1	19405663	.	C	A	.	.	MAF_USDA=4.098
NC_035101.1	19405667	.	T	G	.	.	MAF_USDA=4.098
NC_035101.1	19405670	.	C	A	.	.	MAF_USDA=4.098
NC_035101.1	19405679	.	C	G	.	.	MAF_USDA=4.918
NC_035101.1	19405694	.	C	G	.	.	MAF_INRAE=9.494;MAF_USDA=4.706
NC_035101.1	19405697	.	T	G	.	.	MAF_INRAE=10.526;MAF_USDA=10.417
NC_035101.1	19405767	.	C	T	.	.	MAF_INRAE=11.392;MAF_USDA=47.647
NC_035101.1	19405769	.	G	T	.	.	MAF_INRAE=22.5;MAF_USDA=30.588
NC_035101.1	19405813	.	T	G	.	.	MAF_USDA=9.016
NC_035101.1	19405864	.	A	G	.	.	MAF_INRAE=10.526;MAF_USDA=10.0
NC_035101.1	19405884	.	T	C	.	.	MAF_INRAE=42.405;MAF_USDA=29.412
NC_035101.1	19405885	.	A	G	.	.	MAF_USDA=14.583
NC_035101.1	19405893	.	T	C	.	.	MAF_INRAE=16.667
NC_035101.1	19405965	.	T	C	.	.	MAF_USDA=4.098
NC_035101.1	19405977	.	C	T	.	.	MAF_INRAE=48.101;MAF_USDA=31.176
NC_035101.1	19405992	.	G	A	.	.	MAF_INRAE=29.747;MAF_USDA=15.882
NC_035101.1	19406028	.	C	T	.	.	MAF_INRAE=8.861;MAF_USDA=24.706
NC_035101.1	19406069	.	G	A	.	.	MAF_INRAE=8.861;MAF_USDA=25.882
NC_035101.1	19406108	.	G	A	.	.	MAF_INRAE=8.861;MAF_USDA=27.647
NC_035101.1	19406173	.	G	T	.	.	MAF_USDA=9.836
NC_035101.1	19406210	.	C	A	.	.	MAF_INRAE=10.526;MAF_USDA=5.882
NC_035101.1	19406280	.	T	C	.	.	MAF_INRAE=28.333;MAF_USDA=1.639
NC_035101.1	19406287	.	C	A	.	.	MAF_USDA=1.639
NC_035101.1	19406300	.	T	A	.	.	MAF_USDA=4.098
NC_035101.1	19406376	.	C	T	.	.	MAF_INRAE=17.5;MAF_USDA=5.294
NC_035101.1	19406449	.	G	A	.	.	MAF_INRAE=30.38;MAF_USDA=7.059
NC_035101.1	19406469	.	A	G	.	.	MAF_USDA=7.059
NC_035101.1	19406482	.	T	A	.	.	MAF_USDA=4.167
NC_035101.1	19406560	.	A	T	.	.	MAF_USDA=4.098
NC_035101.1	19406639	.	C	A	.	.	MAF_INRAE=10.526;MAF_USDA=11.176
NC_035101.1	19406657	.	G	C	.	.	MAF_INRAE=3.333
NC_035101.1	19406693	.	G	T	.	.	MAF_USDA=6.557
NC_035101.1	19406720	.	G	A	.	.	MAF_USDA=9.016
NC_035101.1	19406734	.	C	T	.	.	MAF_USDA=6.557
NC_035101.1	19406743	.	G	A	.	.	MAF_USDA=4.167
NC_035101.1	19406781	.	A	G	.	.	MAF_USDA=7.377
NC_035101.1	19406818	.	A	C	.	.	MAF_USDA=1.639
NC_035101.1	19406843	.	C	A	.	.	MAF_USDA=1.639
NC_035101.1	19406903	.	G	T	.	.	MAF_USDA=11.176
NC_035101.1	19407083	.	G	A	.	.	MAF_USDA=4.706
NC_035101.1	19407116	.	T	A	.	.	MAF_USDA=11.475
NC_035101.1	19407149	.	G	A	.	.	MAF_USDA=4.098
NC_035101.1	19407180	.	G	T	.	.	MAF_INRAE=9.494
NC_035101.1	19407202	.	C	G	.	.	MAF_USDA=1.765
NC_035101.1	19407296	.	C	G	.	.	MAF_USDA=6.471
NC_035101.1	19407307	.	G	A	.	.	MAF_USDA=1.639
NC_035101.1	19407998	.	G	T	.	.	MAF_USDA=25.0
NC_035101.1	19408036	.	G	A	.	.	MAF_USDA=4.098
NC_035101.1	19408146	.	G	A	.	.	MAF_USDA=4.167
NC_035101.1	19408165	.	A	G	.	.	MAF_USDA=4.167
NC_035101.1	19408189	.	A	C	.	.	MAF_USDA=1.639
NC_035101.1	19408198	.	G	C	.	.	MAF_USDA=2.459
NC_035101.1	19408221	.	C	T	.	.	MAF_INRAE=9.494;MAF_USDA=8.824
NC_035101.1	19408226	.	T	A	.	.	MAF_USDA=4.098
NC_035101.1	19408236	.	T	A	.	.	MAF_USDA=18.033
NC_035101.1	19408281	.	G	T	.	.	MAF_USDA=1.639
NC_035101.1	19408308	.	G	A	.	.	MAF_INRAE=28.333;MAF_USDA=1.639
NC_035101.1	19408338	.	A	G	.	.	MAF_USDA=1.639
NC_035101.1	19408421	.	A	C	.	.	MAF_USDA=7.377
NC_035101.1	19408422	.	A	G	.	.	MAF_USDA=7.377
NC_035101.1	19408491	.	A	C	.	.	MAF_USDA=14.754
NC_035101.1	19408538	.	A	G	.	.	MAF_USDA=6.557
NC_035101.1	19408550	.	A	T	.	.	MAF_INRAE=9.494;MAF_USDA=4.118
NC_035101.1	19408650	.	C	T	.	.	MAF_INRAE=11.392;MAF_USDA=35.417
NC_035101.1	19408667	.	G	T	.	.	MAF_USDA=3.279
NC_035101.1	19408679	.	A	C	.	.	MAF_USDA=6.557
NC_035101.1	19408707	.	C	T	.	.	MAF_USDA=4.918
NC_035101.1	19408725	.	C	T	.	.	MAF_USDA=12.353
NC_035101.1	19408827	.	T	G	.	.	MAF_USDA=11.475
NC_035101.1	19408828	.	A	T	.	.	MAF_USDA=5.294
NC_035101.1	19408841	.	T	G	.	.	MAF_USDA=1.639
NC_035101.1	19408849	.	C	A	.	.	MAF_INRAE=9.494;MAF_USDA=6.471
NC_035101.1	19408892	.	A	G	.	.	MAF_USDA=12.295
NC_035101.1	19408894	.	G	T	.	.	MAF_USDA=4.918
NC_035101.1	19408915	.	C	T	.	.	MAF_USDA=4.167
NC_035101.1	19408918	.	G	A	.	.	MAF_USDA=10.417
NC_035101.1	19408938	.	G	A	.	.	MAF_USDA=4.167
NC_035101.1	19408967	.	A	G	.	.	MAF_USDA=4.918
NC_035101.1	19408968	.	A	C	.	.	MAF_USDA=4.098
NC_035101.1	19408975	.	A	T	.	.	MAF_USDA=2.353
NC_035101.1	19409049	.	A	G	.	.	MAF_USDA=4.918
NC_035101.1	19409050	.	T	A	.	.	MAF_USDA=4.918
NC_035101.1	19409051	.	G	A	.	.	MAF_USDA=18.852
NC_035101.1	19409140	.	C	T	.	.	MAF_USDA=18.033
NC_035101.1	19409255	.	C	T	.	.	MAF_USDA=4.098
NC_035101.1	19409352	.	C	A	.	.	MAF_USDA=4.098
NC_035101.1	19409376	.	G	T	.	.	MAF_USDA=4.918
NC_035101.1	19409410	.	G	C	.	.	MAF_USDA=4.918
NC_035101.1	19409452	.	G	T	.	.	MAF_INRAE=9.494;MAF_USDA=7.647
NC_035101.1	19409526	.	T	C	.	.	MAF_USDA=1.639
NC_035101.1	19409595	.	T	G	.	.	MAF_USDA=5.738
NC_035101.1	19409600	.	G	T	.	.	MAF_USDA=5.738
NC_035101.1	19409604	.	T	A	.	.	MAF_USDA=4.167
NC_035101.1	19409610	.	A	T	.	.	MAF_INRAE=8.861;MAF_USDA=14.706
NC_035101.1	19409699	.	G	A	.	.	MAF_USDA=4.918
NC_035101.1	19409747	.	TCACCTACT	TCACCTACC	.	.	MAF_USDA=4.167
NC_035101.1	19409755	.	T	C	.	.	MAF_INRAE=2.5
NC_035101.1	19409846	.	C	A	.	.	MAF_INRAE=5.833;MAF_USDA=10.417
NC_035101.1	19409873	.	T	A	.	.	MAF_USDA=1.639
NC_035101.1	19409886	.	A	C	.	.	MAF_USDA=2.459
NC_035101.1	19409901	.	C	A	.	.	MAF_USDA=1.639
NC_035101.1	19409999	.	A	G	.	.	MAF_USDA=8.197
NC_035101.1	19410031	.	A	G	.	.	MAF_USDA=2.083
NC_035101.1	19410050	.	A	G	.	.	MAF_USDA=1.639
NC_035101.1	19410060	.	A	G	.	.	MAF_USDA=6.557
NC_035101.1	19410065	.	T	G	.	.	MAF_USDA=5.738
NC_035101.1	19410067	.	A	C	.	.	MAF_USDA=6.471
NC_035101.1	19410083	.	C	T	.	.	MAF_USDA=12.295
NC_035101.1	19410125	.	T	C	.	.	MAF_USDA=4.098
NC_035101.1	19410129	.	G	A	.	.	MAF_USDA=2.459
NC_035101.1	19410152	.	G	A	.	.	MAF_USDA=4.918
NC_035101.1	19410155	.	T	A	.	.	MAF_INRAE=29.114;MAF_USDA=7.059
NC_035101.1	19410182	.	A	T	.	.	MAF_USDA=5.882
NC_035101.1	19410202	.	C	T	.	.	MAF_USDA=6.471
NC_035101.1	19410233	.	C	T	.	.	MAF_USDA=1.639
NC_035101.1	19410234	.	G	A	.	.	MAF_USDA=5.738
NC_035101.1	19410248	.	G	A	.	.	MAF_USDA=4.098
NC_035101.1	19410253	.	C	T	.	.	MAF_INRAE=21.519;MAF_USDA=31.176
NC_035101.1	19410258	.	C	T	.	.	MAF_USDA=1.639
NC_035101.1	19410302	.	G	C	.	.	MAF_INRAE=1.667;MAF_USDA=14.881
NC_035101.1	19410305	.	G	A	.	.	MAF_USDA=5.952
NC_035101.1	19410325	.	C	T	.	.	MAF_USDA=14.167
NC_035101.1	19410349	.	A	T	.	.	MAF_USDA=6.25
NC_035101.1	19410402	.	T	A	.	.	MAF_INRAE=28.333
NC_035101.1	19410419	.	T	G	.	.	MAF_INRAE=2.5;MAF_USDA=33.333
NC_035101.1	19410421	.	C	G	.	.	MAF_INRAE=2.5;MAF_USDA=31.25
NC_035101.1	19410503	.	T	C	.	.	MAF_USDA=3.279
NC_035101.1	19410594	.	A	T	.	.	MAF_USDA=2.459
NC_035101.1	19410636	.	A	C	.	.	MAF_INRAE=2.5
NC_035101.1	19410685	.	C	T	.	.	MAF_USDA=1.639
NC_035101.1	19410687	.	G	A	.	.	MAF_INRAE=15.833
NC_035101.1	19410725	.	A	C	.	.	MAF_USDA=1.639
NC_035101.1	19410759	.	A	T	.	.	MAF_USDA=11.475
NC_035101.1	19410804	.	G	T	.	.	MAF_USDA=7.5
NC_035101.1	19410812	.	A	T	.	.	MAF_USDA=1.667
NC_035101.1	19410814	.	A	G	.	.	MAF_USDA=1.639
NC_035101.1	19410824	.	G	A	.	.	MAF_USDA=4.918
NC_035101.1	19410888	.	C	T	.	.	MAF_USDA=2.459
NC_035101.1	19411014	.	T	G	.	.	MAF_USDA=10.417
NC_035101.1	19411036	.	T	A	.	.	MAF_USDA=10.417
NC_035101.1	19412836	.	G	C	.	.	MAF_USDA=6.78
NC_035101.1	19412837	.	A	T	.	.	MAF_USDA=6.667
NC_035101.1	19412842	.	C	A	.	.	MAF_USDA=6.667
NC_035101.1	19412895	.	C	T	.	.	MAF_USDA=5.738
NC_035101.1	19412917	.	T	A	.	.	MAF_INRAE=20.886;MAF_USDA=20.492
NC_035101.1	19413066	.	A	G	.	.	MAF_INRAE=11.392;MAF_USDA=21.765
NC_035101.1	19413098	.	T	G	.	.	MAF_USDA=5.738
NC_035101.1	19413186	.	G	A	.	.	MAF_USDA=1.639
NC_035101.1	19413187	.	C	T	.	.	MAF_USDA=3.279
NC_035101.1	19413321	.	G	T	.	.	MAF_USDA=3.279
NC_035101.1	19413365	.	G	C	.	.	MAF_USDA=3.279
NC_035101.1	19413393	.	G	A	.	.	MAF_USDA=4.918
NC_035101.1	19413400	.	C	T	.	.	MAF_USDA=3.279
NC_035101.1	19413408	.	C	A	.	.	MAF_USDA=4.098
NC_035101.1	19413443	.	C	T	.	.	MAF_INRAE=9.494;MAF_USDA=9.836
NC_035101.1	19413457	.	T	C	.	.	MAF_USDA=47.541
NC_035101.1	19413563	.	C	T	.	.	MAF_USDA=1.639
NC_035101.1	19413632	.	G	T	.	.	MAF_INRAE=19.167;MAF_USDA=5.294
NC_035101.1	19413637	.	C	T	.	.	MAF_USDA=1.639
NC_035101.1	19413663	.	A	T	.	.	MAF_USDA=4.918
NC_035101.1	19413718	.	C	T	.	.	MAF_USDA=5.738
NC_035101.1	19413719	.	C	T	.	.	MAF_USDA=5.738
NC_035101.1	19413828	.	C	G	.	.	MAF_USDA=4.918
NC_035101.1	19413949	.	G	A	.	.	MAF_USDA=2.459
NC_035101.1	19414041	.	C	T	.	.	MAF_INRAE=10.526;MAF_USDA=2.941
NC_035101.1	19414058	.	T	G	.	.	MAF_USDA=6.557
NC_035101.1	19414137	.	G	C	.	.	MAF_USDA=22.917
NC_035101.1	19414161	.	C	T	.	.	MAF_USDA=18.235
NC_035101.1	19414186	.	C	G	.	.	MAF_USDA=16.471
NC_035101.1	19414241	.	C	A	.	.	MAF_USDA=20.0
NC_035101.1	19414242	.	G	C	.	.	MAF_USDA=1.639
NC_035101.1	19414245	.	A	T	.	.	MAF_USDA=4.118
NC_035101.1	19414246	.	G	A	.	.	MAF_USDA=1.639
NC_035101.1	19414259	.	G	A	.	.	MAF_USDA=1.639
NC_035101.1	19414269	.	A	T	.	.	MAF_USDA=4.918
NC_035101.1	19414270	.	G	C	.	.	MAF_USDA=4.918
NC_035101.1	19414271	.	C	T	.	.	MAF_USDA=4.918
NC_035101.1	19414272	.	T	C	.	.	MAF_USDA=4.918
NC_035101.1	19414273	.	A	G	.	.	MAF_USDA=2.459
NC_035101.1	19414291	.	A	G	.	.	MAF_USDA=4.167
NC_035101.1	19414299	.	A	T	.	.	MAF_USDA=19.048
NC_035101.1	19414344	.	C	T	.	.	MAF_USDA=36.585
NC_035101.1	19414360	.	C	T	.	.	MAF_USDA=36.585
NC_035101.1	19414368	.	C	T	.	.	MAF_INRAE=5.263;MAF_USDA=8.621
NC_035101.1	19414369	.	G	A	.	.	MAF_USDA=10.976
NC_035101.1	19414384	.	T	C	.	.	MAF_USDA=34.756
NC_035101.1	19414393	.	G	A	.	.	MAF_USDA=4.167
NC_035101.1	19414412	.	C	T	.	.	MAF_USDA=3.448
NC_035101.1	19414413	.	G	C	.	.	MAF_USDA=4.31
NC_035101.1	19414443	.	C	A	.	.	MAF_USDA=2.542
NC_035101.1	19414577	.	A	T	.	.	MAF_USDA=20.833
NC_035101.1	19414634	.	C	T	.	.	MAF_USDA=39.583
NC_035101.1	19414640	.	G	A	.	.	MAF_USDA=4.167
NC_035101.1	19414697	.	C	T	.	.	MAF_INRAE=15.789;MAF_USDA=45.833
NC_035101.1	19414745	.	A	G	.	.	MAF_USDA=20.833
NC_035101.1	19415422	.	T	G	.	.	MAF_USDA=43.452
NC_035101.1	19415448	.	T	C	.	.	MAF_USDA=5.0
NC_035101.1	19415455	.	T	A	.	.	MAF_USDA=7.143
NC_035101.1	19415521	.	C	A	.	.	MAF_USDA=5.0
NC_035101.1	19415553	.	G	T	.	.	MAF_USDA=4.167
NC_035101.1	19415554	.	T	C	.	.	MAF_INRAE=11.392;MAF_USDA=39.286
NC_035101.1	19415570	.	G	T	.	.	MAF_USDA=3.333
NC_035101.1	19415691	.	C	T	.	.	MAF_INRAE=11.392;MAF_USDA=45.833
NC_035101.1	19415789	.	A	C	.	.	MAF_INRAE=12.025;MAF_USDA=19.048
NC_035101.1	19415791	.	A	C	.	.	MAF_USDA=2.5
NC_035101.1	19415807	.	C	T	.	.	MAF_INRAE=36.709;MAF_USDA=22.024
NC_035101.1	19415814	.	G	C	.	.	MAF_USDA=5.0
NC_035101.1	19415948	.	T	G	.	.	MAF_INRAE=11.392;MAF_USDA=45.294
NC_035101.1	19415960	.	C	T	.	.	MAF_USDA=2.459
NC_035101.1	19416039	.	T	G	.	.	MAF_USDA=2.5
NC_035101.1	19416153	.	T	G	.	.	MAF_INRAE=11.392;MAF_USDA=45.833
NC_035101.1	19416185	.	A	C	.	.	MAF_INRAE=11.392;MAF_USDA=39.286
NC_035101.1	19416203	.	C	G	.	.	MAF_INRAE=11.392;MAF_USDA=29.167
NC_035101.1	19416208	.	T	G	.	.	MAF_USDA=4.167
NC_035101.1	19416233	.	C	A	.	.	MAF_USDA=2.5
NC_035101.1	19416267	.	C	T	.	.	MAF_INRAE=16.667;MAF_USDA=4.167
NC_035101.1	19416374	.	C	T	.	.	MAF_INRAE=24.684;MAF_USDA=45.833
NC_035101.1	19416427	.	T	C	.	.	MAF_INRAE=24.051;MAF_USDA=44.643
NC_035101.1	19416441	.	G	A	.	.	MAF_USDA=1.667
NC_035101.1	19416453	.	G	A	.	.	MAF_USDA=1.667
NC_035101.1	19416508	.	T	C	.	.	MAF_USDA=12.5
NC_035101.1	19416515	.	G	A	.	.	MAF_USDA=4.167
NC_035101.1	19416521	.	G	T	.	.	MAF_USDA=5.0
NC_035101.1	19416522	.	C	A	.	.	MAF_INRAE=9.494;MAF_USDA=7.143
NC_035101.1	19416540	.	A	T	.	.	MAF_INRAE=24.051;MAF_USDA=46.429
NC_035101.1	19416548	.	G	T	.	.	MAF_INRAE=15.833;MAF_USDA=7.5
NC_035101.1	19416557	.	A	T	.	.	MAF_USDA=5.0
NC_035101.1	19416575	.	G	C	.	.	MAF_USDA=7.5
NC_035101.1	19416578	.	G	A	.	.	MAF_INRAE=9.494;MAF_USDA=4.167
NC_035101.1	19416616	.	A	C	.	.	MAF_INRAE=23.418;MAF_USDA=46.429
NC_035101.1	19416622	.	T	G	.	.	MAF_INRAE=8.861;MAF_USDA=16.667
NC_035101.1	19416657	.	G	A	.	.	MAF_USDA=5.0
NC_035101.1	19416681	.	A	C	.	.	MAF_INRAE=25.316;MAF_USDA=42.262
NC_035101.1	19416732	.	A	C	.	.	MAF_USDA=4.167
NC_035101.1	19416751	.	C	A	.	.	MAF_INRAE=15.789;MAF_USDA=20.833
NC_035101.1	19416782	.	G	T	.	.	MAF_USDA=3.333
NC_035101.1	19416848	.	G	A	.	.	MAF_USDA=2.5
NC_035101.1	19416856	.	T	A	.	.	MAF_USDA=19.167
NC_035101.1	19416887	.	T	A	.	.	MAF_USDA=4.167
NC_035101.1	19416935	.	A	G	.	.	MAF_USDA=29.167
NC_035101.1	19418133	.	C	T	.	.	MAF_USDA=46.951
NC_035101.1	19418186	.	C	G	.	.	MAF_USDA=47.619
NC_035101.1	19418243	.	C	T	.	.	MAF_USDA=45.833
NC_035101.1	19418307	.	T	C	.	.	MAF_USDA=29.167
NC_035101.1	19418328	.	C	G	.	.	MAF_USDA=4.167
NC_035101.1	19418339	.	G	A	.	.	MAF_USDA=4.167
NC_035101.1	19418341	.	C	A	.	.	MAF_USDA=29.167
NC_035101.1	19418409	.	T	G	.	.	MAF_INRAE=24.051;MAF_USDA=42.857
NC_035101.1	19418422	.	A	C	.	.	MAF_INRAE=24.051;MAF_USDA=42.262
NC_035101.1	19418468	.	G	C	.	.	MAF_USDA=2.5
NC_035101.1	19418497	.	C	A	.	.	MAF_USDA=7.5
NC_035101.1	19418503	.	C	T	.	.	MAF_INRAE=24.051;MAF_USDA=31.25
NC_035101.1	19418505	.	T	C	.	.	MAF_USDA=1.667
NC_035101.1	19418583	.	T	C	.	.	MAF_USDA=2.459
NC_035101.1	19418620	.	C	T	.	.	MAF_USDA=4.918
NC_035101.1	19418658	.	C	T	.	.	MAF_USDA=2.353
NC_035101.1	19418670	.	A	T	.	.	MAF_USDA=4.167
NC_035101.1	19418671	.	A	T	.	.	MAF_USDA=4.167
NC_035101.1	19418691	.	A	G	.	.	MAF_USDA=2.459
NC_035101.1	19418734	.	G	A	.	.	MAF_USDA=15.574
NC_035101.1	19418751	.	G	A	.	.	MAF_USDA=12.353
NC_035101.1	19418778	.	G	A	.	.	MAF_INRAE=24.684;MAF_USDA=47.647
NC_035101.1	19418784	.	C	A	.	.	MAF_INRAE=9.494;MAF_USDA=14.706
NC_035101.1	19418785	.	C	A	.	.	MAF_INRAE=2.5;MAF_USDA=7.647
NC_035101.1	19418800	.	A	C	.	.	MAF_INRAE=34.177;MAF_USDA=32.353
NC_035101.1	19418802	.	A	C	.	.	MAF_USDA=1.639
NC_035101.1	19418826	.	T	A	.	.	MAF_USDA=12.353
NC_035101.1	19418880	.	A	T	.	.	MAF_USDA=9.016
NC_035101.1	19418893	.	C	T	.	.	MAF_USDA=4.098
NC_035101.1	19418900	.	C	G	.	.	MAF_INRAE=9.494;MAF_USDA=4.118
NC_035101.1	19418912	.	G	A	.	.	MAF_INRAE=9.494;MAF_USDA=4.118
NC_035101.1	19418913	.	G	C	.	.	MAF_USDA=2.459
NC_035101.1	19418984	.	T	G	.	.	MAF_USDA=12.941
NC_035101.1	19419082	.	G	T	.	.	MAF_USDA=5.738
NC_035101.1	19419120	.	C	A	.	.	MAF_USDA=1.639
NC_035101.1	19419153	.	T	G	.	.	MAF_USDA=8.235
NC_035101.1	19419158	.	C	T	.	.	MAF_USDA=5.738
NC_035101.1	19419177	.	A	C	.	.	MAF_USDA=4.167
NC_035101.1	19419272	.	C	G	.	.	MAF_USDA=8.824
NC_035101.1	19419307	.	A	T	.	.	MAF_USDA=6.557
NC_035101.1	19419373	.	G	T	.	.	MAF_USDA=1.639
NC_035101.1	19419386	.	A	T	.	.	MAF_USDA=4.167
NC_035101.1	19419387	.	A	T	.	.	MAF_USDA=4.167
NC_035101.1	19419391	.	G	T	.	.	MAF_USDA=8.235
NC_035101.1	19419394	.	T	C	.	.	MAF_USDA=1.639
NC_035101.1	19419406	.	A	T	.	.	MAF_INRAE=24.684;MAF_USDA=29.167
NC_035101.1	19419428	.	A	C	.	.	MAF_INRAE=10.526;MAF_USDA=22.941
NC_035101.1	19419434	.	C	A	.	.	MAF_USDA=29.167
NC_035101.1	19419449	.	G	T	.	.	MAF_USDA=14.583
NC_035101.1	19419453	.	A	T	.	.	MAF_INRAE=23.333;MAF_USDA=14.583
NC_035101.1	19419476	.	G	A	.	.	MAF_USDA=22.941
NC_035101.1	19419485	.	C	G	.	.	MAF_USDA=6.557
NC_035101.1	19419506	.	C	A	.	.	MAF_USDA=4.918
NC_035101.1	19419522	.	C	A	.	.	MAF_USDA=4.098
NC_035101.1	19419569	.	A	T	.	.	MAF_INRAE=9.494;MAF_USDA=4.118
NC_035101.1	19419582	.	G	A	.	.	MAF_USDA=6.557
NC_035101.1	19419701	.	A	C	.	.	MAF_USDA=1.639
NC_035101.1	19419838	.	T	A	.	.	MAF_USDA=2.5
NC_035101.1	19419862	.	G	C	.	.	MAF_USDA=4.167
NC_035101.1	19419873	.	G	A	.	.	MAF_USDA=17.262
NC_035101.1	19419882	.	C	A	.	.	MAF_USDA=4.167
NC_035101.1	19419901	.	C	T	.	.	MAF_USDA=4.167
NC_035101.1	19419913	.	A	T	.	.	MAF_USDA=1.639
NC_035101.1	19419957	.	T	A	.	.	MAF_USDA=6.471
NC_035101.1	19419971	.	A	C	.	.	MAF_INRAE=24.684;MAF_USDA=47.059
NC_035101.1	19420027	.	G	C	.	.	MAF_USDA=4.098
NC_035101.1	19420031	.	G	T	.	.	MAF_USDA=5.738
NC_035101.1	19420034	.	T	G	.	.	MAF_INRAE=16.667
NC_035101.1	19420089	.	C	T	.	.	MAF_INRAE=36.076;MAF_USDA=20.588
NC_035101.1	19420108	.	C	T	.	.	MAF_USDA=4.918
NC_035101.1	19420141	.	A	G	.	.	MAF_INRAE=10.526;MAF_USDA=22.917
NC_035101.1	19421749	.	C	T	.	.	MAF_USDA=32.927
NC_035101.1	19421761	.	G	A	.	.	MAF_USDA=38.69
NC_035101.1	19421770	.	G	A	.	.	MAF_USDA=3.333
NC_035101.1	19421831	.	A	C	.	.	MAF_USDA=4.118
NC_035101.1	19421841	.	C	A	.	.	MAF_USDA=31.765
NC_035101.1	19421961	.	T	C	.	.	MAF_USDA=16.393
NC_035101.1	19421963	.	A	T	.	.	MAF_USDA=17.213
NC_035101.1	19421967	.	C	T	.	.	MAF_USDA=6.557
NC_035101.1	19421989	.	C	T	.	.	MAF_USDA=4.167
NC_035101.1	19422017	.	C	T	.	.	MAF_USDA=4.167
NC_035101.1	19422019	.	T	A	.	.	MAF_USDA=4.167
NC_035101.1	19422045	.	C	T	.	.	MAF_INRAE=1.667
NC_035101.1	19422073	.	C	T	.	.	MAF_USDA=4.167
NC_035101.1	19422084	.	T	C	.	.	MAF_USDA=6.25
NC_035101.1	19422173	.	T	G	.	.	MAF_USDA=4.918
NC_035101.1	19422280	.	G	C	.	.	MAF_USDA=4.706
NC_035101.1	19422284	.	G	A	.	.	MAF_USDA=5.738
NC_035101.1	19422292	.	G	A	.	.	MAF_INRAE=15.789;MAF_USDA=4.918
NC_035101.1	19422454	.	C	T	.	.	MAF_INRAE=29.747;MAF_USDA=13.934
NC_035101.1	19422474	.	T	C	.	.	MAF_INRAE=19.62;MAF_USDA=14.754
NC_035101.1	19422481	.	C	G	.	.	MAF_USDA=4.098
NC_035101.1	19422517	.	A	G	.	.	MAF_INRAE=9.494;MAF_USDA=3.529
NC_035101.1	19422599	.	C	T	.	.	MAF_INRAE=42.105;MAF_USDA=36.471
NC_035101.1	19422606	.	T	A	.	.	MAF_USDA=1.639
NC_035101.1	19422634	.	A	G	.	.	MAF_INRAE=42.105;MAF_USDA=23.529
NC_035101.1	19422670	.	A	T	.	.	MAF_USDA=1.639
NC_035101.1	19422888	.	G	A	.	.	MAF_INRAE=31.579
NC_035101.1	19422904	.	G	A	.	.	MAF_USDA=25.0
NC_035101.1	19422936	.	A	G	.	.	MAF_USDA=37.5
NC_035101.1	19423048	.	G	A	.	.	MAF_INRAE=42.105;MAF_USDA=35.882
NC_035101.1	19423057	.	T	C	.	.	MAF_INRAE=42.105;MAF_USDA=36.471
NC_035101.1	19423084	.	C	G	.	.	MAF_USDA=4.167
NC_035101.1	19423158	.	C	T	.	.	MAF_INRAE=1.667
NC_035101.1	19423211	.	T	A	.	.	MAF_INRAE=7.595
NC_035101.1	19423292	.	C	G	.	.	MAF_INRAE=16.667
NC_035101.1	19423345	.	C	A	.	.	MAF_USDA=1.667
NC_035101.1	19423402	.	T	C	.	.	MAF_INRAE=12.025;MAF_USDA=35.294
NC_035101.1	19423403	.	G	T	.	.	MAF_INRAE=2.5;MAF_USDA=35.119
NC_035101.1	19423461	.	G	A	.	.	MAF_INRAE=29.114;MAF_USDA=16.471
NC_035101.1	19423542	.	T	C	.	.	MAF_USDA=6.557
NC_035101.1	19423560	.	A	G	.	.	MAF_INRAE=12.025;MAF_USDA=38.235
NC_035101.1	19423648	.	A	T	.	.	MAF_USDA=2.083
NC_035101.1	19423675	.	A	G	.	.	MAF_USDA=7.377
NC_035101.1	19423699	.	C	G	.	.	MAF_INRAE=12.025;MAF_USDA=34.706
NC_035101.1	19423821	.	C	T	.	.	MAF_USDA=5.738
NC_035101.1	19423825	.	A	C	.	.	MAF_USDA=4.918
NC_035101.1	19423831	.	C	T	.	.	MAF_USDA=5.738
NC_035101.1	19423834	.	T	G	.	.	MAF_INRAE=9.494;MAF_USDA=4.706
NC_035101.1	19423844	.	T	C	.	.	MAF_INRAE=42.105;MAF_USDA=38.095
NC_035101.1	19423853	.	C	G	.	.	MAF_INRAE=42.105;MAF_USDA=47.917
NC_035101.1	19423854	.	G	A	.	.	MAF_USDA=5.0
NC_035101.1	19423858	.	C	A	.	.	MAF_INRAE=42.105;MAF_USDA=50.0
NC_035101.1	19423877	.	T	G	.	.	MAF_INRAE=42.105;MAF_USDA=41.566
NC_035101.1	19423907	.	G	A	.	.	MAF_USDA=10.656
NC_035101.1	19423915	.	A	C	.	.	MAF_USDA=22.024
NC_035101.1	19423973	.	C	T	.	.	MAF_INRAE=2.5;MAF_USDA=39.583
NC_035101.1	19423983	.	T	C	.	.	MAF_INRAE=41.139;MAF_USDA=45.294
NC_035101.1	19424026	.	C	A	.	.	MAF_USDA=4.918
NC_035101.1	19424027	.	G	T	.	.	MAF_USDA=2.459
NC_035101.1	19424041	.	G	A	.	.	MAF_INRAE=9.494;MAF_USDA=3.529
NC_035101.1	19424051	.	A	C	.	.	MAF_INRAE=9.494;MAF_USDA=4.118
NC_035101.1	19424063	.	T	C	.	.	MAF_USDA=4.098
NC_035101.1	19424071	.	T	C	.	.	MAF_USDA=4.918
NC_035101.1	19424072	.	A	C	.	.	MAF_USDA=7.377
NC_035101.1	19424085	.	A	G	.	.	MAF_INRAE=16.667;MAF_USDA=2.459
NC_035101.1	19424096	.	T	C	.	.	MAF_USDA=4.167
NC_035101.1	19424099	.	G	T	.	.	MAF_USDA=6.25
NC_035101.1	19424168	.	A	T	.	.	MAF_USDA=4.918
NC_035101.1	19424170	.	G	A	.	.	MAF_INRAE=29.747;MAF_USDA=10.588
NC_035101.1	19424179	.	G	T	.	.	MAF_INRAE=8.861;MAF_USDA=4.118
NC_035101.1	19424182	.	A	T	.	.	MAF_INRAE=1.667;MAF_USDA=4.118
NC_035101.1	19424232	.	C	A	.	.	MAF_USDA=5.0
NC_035101.1	19424278	.	C	G	.	.	MAF_USDA=3.279
NC_035101.1	19424314	.	C	G	.	.	MAF_USDA=4.167
NC_035101.1	19424319	.	T	A	.	.	MAF_INRAE=32.278;MAF_USDA=20.0
NC_035101.1	19424434	.	C	A	.	.	MAF_INRAE=12.025;MAF_USDA=35.294
NC_035101.1	19424453	.	T	C	.	.	MAF_INRAE=12.025;MAF_USDA=39.412
NC_035101.1	19424492	.	A	G	.	.	MAF_INRAE=12.025;MAF_USDA=33.529
NC_035101.1	19424574	.	C	T	.	.	MAF_INRAE=12.025;MAF_USDA=42.353
NC_035101.1	19424575	.	A	G	.	.	MAF_INRAE=2.5;MAF_USDA=39.412
NC_035101.1	19424588	.	T	A	.	.	MAF_USDA=4.918
NC_035101.1	19424600	.	A	G	.	.	MAF_INRAE=16.667;MAF_USDA=4.098
NC_035101.1	19424644	.	T	C	.	.	MAF_INRAE=7.595;MAF_USDA=12.295
NC_035101.1	19424693	.	C	A	.	.	MAF_INRAE=3.333
NC_035101.1	19424760	.	C	A	.	.	MAF_USDA=4.918
NC_035101.1	19424807	.	C	T	.	.	MAF_INRAE=22.152;MAF_USDA=44.706
NC_035101.1	19424961	.	T	C	.	.	MAF_USDA=3.279
NC_035101.1	19424996	.	T	A	.	.	MAF_USDA=1.765
NC_035101.1	19425015	.	C	T	.	.	MAF_USDA=1.639
NC_035101.1	19425202	.	C	T	.	.	MAF_USDA=1.639
NC_035101.1	19425219	.	A	C	.	.	MAF_USDA=1.639
NC_035101.1	19425241	.	C	T	.	.	MAF_USDA=2.459
NC_035101.1	19425292	.	A	G	.	.	MAF_USDA=1.639
NC_035101.1	19425330	.	G	T	.	.	MAF_USDA=3.279
NC_035101.1	19425355	.	A	G	.	.	MAF_USDA=3.279
NC_035101.1	19425388	.	T	A	.	.	MAF_INRAE=27.215;MAF_USDA=16.667
NC_035101.1	19425398	.	C	T	.	.	MAF_USDA=2.459
NC_035101.1	19425401	.	A	T	.	.	MAF_INRAE=22.152;MAF_USDA=8.235
NC_035101.1	19425416	.	G	A	.	.	MAF_USDA=6.557
NC_035101.1	19425423	.	C	T	.	.	MAF_INRAE=10.127;MAF_USDA=24.706
NC_035101.1	19425456	.	C	T	.	.	MAF_USDA=13.934
NC_035101.1	19425471	.	A	G	.	.	MAF_INRAE=4.43;MAF_USDA=6.557
NC_035101.1	19425515	.	C	T	.	.	MAF_INRAE=6.962;MAF_USDA=3.279
NC_035101.1	19425530	.	G	C	.	.	MAF_USDA=5.738
NC_035101.1	19425757	.	G	A	.	.	MAF_INRAE=4.43;MAF_USDA=5.738
NC_035101.1	19425912	.	T	A	.	.	MAF_INRAE=26.582;MAF_USDA=32.353
NC_035101.1	19425929	.	G	A	.	.	MAF_INRAE=9.494;MAF_USDA=4.706
NC_035101.1	19425936	.	G	C	.	.	MAF_USDA=4.167
NC_035101.1	19425944	.	C	T	.	.	MAF_USDA=15.882
NC_035101.1	19425949	.	A	T	.	.	MAF_USDA=1.639
NC_035101.1	19425975	.	C	A	.	.	MAF_USDA=4.098
NC_035101.1	19426071	.	T	A	.	.	MAF_USDA=1.639
NC_035101.1	19426094	.	TTACCTCTAGTA	TTACCTCTAGTG	.	.	MAF_USDA=39.583
NC_035101.1	19426276	.	C	T	.	.	MAF_INRAE=3.333
NC_035101.1	19426278	.	A	G	.	.	MAF_INRAE=3.333
NC_035101.1	19426296	.	T	C	.	.	MAF_INRAE=2.5
NC_035101.1	19426297	.	G	T	.	.	MAF_INRAE=2.5
NC_035101.1	19426298	.	C	T	.	.	MAF_INRAE=1.667
NC_035101.1	19426300	.	A	G	.	.	MAF_INRAE=1.667
NC_035101.1	19426318	.	C	T	.	.	MAF_USDA=4.167
NC_035101.1	19426326	.	G	C	.	.	MAF_USDA=25.294
NC_035101.1	19426328	.	A	C	.	.	MAF_USDA=25.294
NC_035101.1	19426390	.	T	C	.	.	MAF_INRAE=2.5
NC_035101.1	19429452	.	G	A	.	.	MAF_USDA=2.381
NC_035101.1	19429620	.	A	C	.	.	MAF_USDA=1.639
NC_035101.1	19429628	.	C	T	.	.	MAF_USDA=3.279
NC_035101.1	19429739	.	G	A	.	.	MAF_USDA=4.167
NC_035101.1	19429802	.	G	T	.	.	MAF_USDA=4.167
NC_035101.1	19429942	.	C	T	.	.	MAF_USDA=4.167
NC_035101.1	19430010	.	C	T	.	.	MAF_USDA=1.639
NC_035101.1	19430017	.	G	A	.	.	MAF_USDA=4.167
NC_035101.1	19430037	.	C	T	.	.	MAF_USDA=4.167
NC_035101.1	19430158	.	A	G	.	.	MAF_USDA=2.459
NC_035101.1	19430179	.	T	C	.	.	MAF_USDA=4.918
NC_035101.1	19433844	.	C	T	.	.	MAF_USDA=31.25
NC_035101.1	19433863	.	T	A	.	.	MAF_USDA=43.75
NC_035101.1	19433920	.	T	G	.	.	MAF_USDA=6.25
NC_035101.1	19434018	.	T	A	.	.	MAF_USDA=4.918
NC_035101.1	19434020	.	G	A	.	.	MAF_USDA=4.098
NC_035101.1	19434027	.	C	A	.	.	MAF_USDA=4.918
NC_035101.1	19434037	.	C	G	.	.	MAF_USDA=3.279
NC_035101.1	19434075	.	T	G	.	.	MAF_INRAE=31.579;MAF_USDA=4.706
NC_035101.1	19434089	.	T	C	.	.	MAF_USDA=4.167
NC_035101.1	19434099	.	A	C	.	.	MAF_INRAE=18.987;MAF_USDA=10.417
NC_035101.1	19434102	.	A	G	.	.	MAF_USDA=4.167
NC_035101.1	19434103	.	T	G	.	.	MAF_USDA=4.167
NC_035101.1	19434105	.	G	A	.	.	MAF_USDA=4.167
NC_035101.1	19434110	.	G	T	.	.	MAF_USDA=4.167
NC_035101.1	19434111	.	G	A	.	.	MAF_USDA=4.167
NC_035101.1	19434304	.	G	A	.	.	MAF_USDA=6.557
NC_035101.1	19434311	.	G	A	.	.	MAF_INRAE=20.886;MAF_USDA=8.235
NC_035101.1	19434331	.	G	A	.	.	MAF_USDA=4.098
NC_035101.1	19434365	.	C	A	.	.	MAF_USDA=5.0
NC_035101.1	19434382	.	G	A	.	.	MAF_USDA=32.53
NC_035101.1	19434414	.	T	G	.	.	MAF_USDA=29.518
NC_035101.1	19434416	.	A	T	.	.	MAF_USDA=2.542
NC_035101.1	19435327	.	G	T	.	.	MAF_USDA=10.417
NC_035101.1	19435422	.	T	A	.	.	MAF_USDA=3.279
NC_035101.1	19435438	.	G	T	.	.	MAF_USDA=6.25
NC_035101.1	19435512	.	T	C	.	.	MAF_USDA=4.167
NC_035101.1	19435537	.	G	C	.	.	MAF_USDA=5.738
NC_035101.1	19435565	.	T	C	.	.	MAF_USDA=6.667
NC_035101.1	19435744	.	C	A	.	.	MAF_INRAE=22.152;MAF_USDA=13.934
NC_035101.1	19435760	.	C	T	.	.	MAF_USDA=8.333
NC_035101.1	19435763	.	A	G	.	.	MAF_INRAE=32.911;MAF_USDA=20.0
NC_035101.1	19435955	.	A	C	.	.	MAF_USDA=20.0
NC_035101.1	19436001	.	G	A	.	.	MAF_USDA=4.918
NC_035101.1	19436009	.	G	C	.	.	MAF_USDA=2.459
NC_035101.1	19436042	.	TT	TG	.	.	MAF_USDA=6.25
NC_035101.1	19436060	.	T	A	.	.	MAF_USDA=4.167
NC_035101.1	19436132	.	A	C	.	.	MAF_USDA=4.167
NC_035101.1	19437364	.	G	A	.	.	MAF_USDA=3.571
NC_035101.1	19437375	.	G	A	.	.	MAF_USDA=3.279
NC_035101.1	19437420	.	G	A	.	.	MAF_USDA=33.333
NC_035101.1	19437426	.	G	A	.	.	MAF_USDA=14.167
NC_035101.1	19437459	.	G	T	.	.	MAF_USDA=4.167
NC_035101.1	19437511	.	C	T	.	.	MAF_USDA=4.167
NC_035101.1	19437566	.	G	A	.	.	MAF_INRAE=5.263
NC_035101.1	19437575	.	A	T	.	.	MAF_INRAE=5.263
NC_035101.1	19438636	.	G	A	.	.	MAF_USDA=26.087
NC_035101.1	19438640	.	T	G	.	.	MAF_USDA=19.565
NC_035101.1	19438845	.	A	T	.	.	MAF_INRAE=5.263;MAF_USDA=19.412
NC_035101.1	19438875	.	G	A	.	.	MAF_USDA=6.557
NC_035101.1	19439074	.	T	C	.	.	MAF_INRAE=22.785;MAF_USDA=19.412
NC_035101.1	19439103	.	G	A	.	.	MAF_USDA=1.639
NC_035101.1	19439162	.	T	A	.	.	MAF_USDA=11.176
NC_035101.1	19439213	.	G	T	.	.	MAF_INRAE=22.785;MAF_USDA=20.0
NC_035101.1	19439214	.	T	C	.	.	MAF_INRAE=22.785;MAF_USDA=7.647
NC_035101.1	19439315	.	A	G	.	.	MAF_USDA=6.557
NC_035101.1	19439353	.	T	G	.	.	MAF_INRAE=6.962;MAF_USDA=3.279
NC_035101.1	19439354	.	A	T	.	.	MAF_INRAE=17.5;MAF_USDA=4.098
NC_035101.1	19439403	.	C	A	.	.	MAF_INRAE=22.152;MAF_USDA=7.647
NC_035101.1	19439587	.	T	A	.	.	MAF_USDA=1.639
NC_035101.1	19439937	.	G	A	.	.	MAF_USDA=4.167
NC_035101.1	19440035	.	T	A	.	.	MAF_USDA=10.417
NC_035101.1	19441434	.	C	T	.	.	MAF_INRAE=5.263;MAF_USDA=4.098
NC_035101.1	19441477	.	G	C	.	.	MAF_USDA=2.459
NC_035101.1	19441483	.	C	G	.	.	MAF_USDA=5.738
NC_035101.1	19441485	.	C	A	.	.	MAF_USDA=8.235
NC_035101.1	19441709	.	T	G	.	.	MAF_INRAE=47.368;MAF_USDA=11.765
NC_035101.1	19441752	.	G	A	.	.	MAF_USDA=2.941
NC_035101.1	19441774	.	C	G	.	.	MAF_USDA=3.279
NC_035101.1	19441853	.	C	G	.	.	MAF_USDA=1.639
NC_035101.1	19441857	.	T	C	.	.	MAF_USDA=4.167
NC_035101.1	19441874	.	G	T	.	.	MAF_INRAE=24.684;MAF_USDA=33.529
NC_035101.1	19441918	.	A	T	.	.	MAF_USDA=2.083
NC_035101.1	19441930	.	A	G	.	.	MAF_INRAE=3.797;MAF_USDA=3.333
NC_035101.1	19442036	.	T	C	.	.	MAF_INRAE=41.139;MAF_USDA=14.583
NC_035101.1	19442100	.	T	C	.	.	MAF_USDA=4.167
NC_035101.1	19442162	.	T	G	.	.	MAF_INRAE=9.494;MAF_USDA=3.529
NC_035101.1	19442173	.	T	C	.	.	MAF_USDA=6.557
NC_035101.1	19442179	.	A	T	.	.	MAF_USDA=1.639
NC_035101.1	19442202	.	T	C	.	.	MAF_USDA=4.098
NC_035101.1	19442288	.	A	G	.	.	MAF_USDA=1.639
NC_035101.1	19442332	.	G	T	.	.	MAF_INRAE=41.139;MAF_USDA=25.882
NC_035101.1	19442390	.	T	A	.	.	MAF_USDA=6.25
NC_035101.1	19442482	.	T	G	.	.	MAF_USDA=1.765
NC_035101.1	19442533	.	G	T	.	.	MAF_USDA=4.167
NC_035101.1	19442549	.	G	T	.	.	MAF_INRAE=38.608;MAF_USDA=45.882
NC_035101.1	19442554	.	C	A	.	.	MAF_USDA=4.167
NC_035101.1	19442607	.	C	T	.	.	MAF_INRAE=39.241;MAF_USDA=37.647
NC_035101.1	19442617	.	T	A	.	.	MAF_INRAE=19.62;MAF_USDA=22.353
NC_035101.1	19442640	.	G	T	.	.	MAF_USDA=8.197
NC_035101.1	19442705	.	C	A	.	.	MAF_INRAE=4.167;MAF_USDA=4.098
NC_035101.1	19442740	.	C	T	.	.	MAF_INRAE=19.62;MAF_USDA=11.475
NC_035101.1	19442744	.	T	G	.	.	MAF_USDA=16.471
NC_035101.1	19442755	.	A	T	.	.	MAF_USDA=4.098
NC_035101.1	19442808	.	G	A	.	.	MAF_INRAE=41.772;MAF_USDA=31.176
NC_035101.1	19442873	.	A	C	.	.	MAF_USDA=15.882
NC_035101.1	19442879	.	A	C	.	.	MAF_INRAE=41.139;MAF_USDA=32.353
NC_035101.1	19442921	.	T	G	.	.	MAF_USDA=17.647
NC_035101.1	19442948	.	C	A	.	.	MAF_INRAE=39.241;MAF_USDA=44.118
NC_035101.1	19442975	.	T	A	.	.	MAF_USDA=1.639
NC_035101.1	19442988	.	G	A	.	.	MAF_USDA=1.639
NC_035101.1	19443087	.	T	C	.	.	MAF_USDA=2.083
NC_035101.1	19443090	.	T	A	.	.	MAF_INRAE=7.5
NC_035101.1	19443095	.	G	T	.	.	MAF_INRAE=7.5
NC_035101.1	19443096	.	T	C	.	.	MAF_USDA=1.639
NC_035101.1	19443100	.	T	C	.	.	MAF_INRAE=6.667
NC_035101.1	19443101	.	A	T	.	.	MAF_INRAE=6.667
NC_035101.1	19443114	.	A	G	.	.	MAF_USDA=34.706
NC_035101.1	19443122	.	A	T	.	.	MAF_INRAE=3.333;MAF_USDA=18.235
NC_035101.1	19443126	.	T	C	.	.	MAF_USDA=4.167
NC_035101.1	19443168	.	T	C	.	.	MAF_USDA=2.459
NC_035101.1	19443185	.	G	A	.	.	MAF_USDA=3.279
NC_035101.1	19443250	.	G	A	.	.	MAF_USDA=18.824
NC_035101.1	19443288	.	C	A	.	.	MAF_INRAE=37.342;MAF_USDA=35.294
NC_035101.1	19443305	.	G	C	.	.	MAF_INRAE=37.342
NC_035101.1	19443389	.	C	A	.	.	MAF_USDA=17.647
NC_035101.1	19443455	.	G	A	.	.	MAF_USDA=18.235
NC_035101.1	19443465	.	T	C	.	.	MAF_INRAE=20.833
NC_035101.1	19443476	.	G	T	.	.	MAF_USDA=13.529
NC_035101.1	19443477	.	A	G	.	.	MAF_INRAE=19.62;MAF_USDA=10.656
NC_035101.1	19443495	.	C	T	.	.	MAF_USDA=12.941
NC_035101.1	19443501	.	T	C	.	.	MAF_USDA=1.639
NC_035101.1	19443505	.	C	G	.	.	MAF_USDA=2.459
NC_035101.1	19443515	.	C	G	.	.	MAF_INRAE=21.519;MAF_USDA=10.656
NC_035101.1	19443543	.	C	A	.	.	MAF_INRAE=9.167
NC_035101.1	19443567	.	C	A	.	.	MAF_INRAE=10.526;MAF_USDA=10.656
NC_035101.1	19443607	.	T	C	.	.	MAF_USDA=20.833
NC_035101.1	19443608	.	T	A	.	.	MAF_USDA=20.833
NC_035101.1	19443658	.	C	A	.	.	MAF_USDA=27.083
NC_035101.1	19443724	.	C	G	.	.	MAF_USDA=33.333
NC_035101.1	19443727	.	T	G	.	.	MAF_INRAE=5.263
NC_035101.1	19443737	.	G	A	.	.	MAF_USDA=29.167
NC_035101.1	19444505	.	T	A	.	.	MAF_USDA=14.118
NC_035101.1	19444582	.	A	T	.	.	MAF_USDA=16.071
NC_035101.1	19444604	.	A	T	.	.	MAF_USDA=4.098
NC_035101.1	19444627	.	G	A	.	.	MAF_USDA=2.5
NC_035101.1	19444701	.	C	T	.	.	MAF_USDA=10.417
NC_035101.1	19444705	.	T	G	.	.	MAF_USDA=18.75
NC_035101.1	19444794	.	C	A	.	.	MAF_USDA=44.048
NC_035101.1	19444810	.	C	T	.	.	MAF_USDA=1.667
NC_035101.1	19444924	.	C	T	.	.	MAF_INRAE=4.167
NC_035101.1	19444955	.	C	T	.	.	MAF_INRAE=42.105
NC_035101.1	19444995	.	T	A	.	.	MAF_USDA=2.5
NC_035101.1	19445011	.	C	T	.	.	MAF_USDA=12.712
NC_035101.1	19445012	.	A	G	.	.	MAF_USDA=13.559
NC_035101.1	19445020	.	C	G	.	.	MAF_USDA=11.864
NC_035101.1	19445033	.	T	C	.	.	MAF_INRAE=42.105
NC_035101.1	19445132	.	G	A	.	.	MAF_USDA=9.836
NC_035101.1	19445137	.	T	C	.	.	MAF_USDA=4.167
NC_035101.1	19445213	.	C	A	.	.	MAF_USDA=2.459
NC_035101.1	19445225	.	T	C	.	.	MAF_USDA=5.738
NC_035101.1	19445256	.	C	A	.	.	MAF_USDA=4.167
NC_035101.1	19445555	.	C	T	.	.	MAF_USDA=28.333
NC_035101.1	19445763	.	G	A	.	.	MAF_USDA=6.25
NC_035101.1	19445764	.	C	A	.	.	MAF_USDA=4.167
NC_035101.1	19446975	.	C	A	.	.	MAF_USDA=10.417
NC_035101.1	19447090	.	G	A	.	.	MAF_USDA=11.475
NC_035101.1	19447124	.	A	C	.	.	MAF_INRAE=5.696;MAF_USDA=3.279
NC_035101.1	19447197	.	C	A	.	.	MAF_INRAE=20.253;MAF_USDA=11.667
NC_035101.1	19447246	.	C	A	.	.	MAF_INRAE=4.43;MAF_USDA=15.574
NC_035101.1	19447303	.	C	T	.	.	MAF_USDA=1.639
NC_035101.1	19447344	.	A	T	.	.	MAF_INRAE=4.43;MAF_USDA=6.557
NC_035101.1	19447376	.	G	C	.	.	MAF_INRAE=4.43;MAF_USDA=6.557
NC_035101.1	19447452	.	T	C	.	.	MAF_USDA=4.098
NC_035101.1	19447463	.	G	A	.	.	MAF_USDA=20.0
NC_035101.1	19447483	.	G	T	.	.	MAF_USDA=6.25
NC_035101.1	19447509	.	A	C	.	.	MAF_USDA=21.176
NC_035101.1	19447560	.	T	A	.	.	MAF_USDA=4.098
NC_035101.1	19447675	.	G	T	.	.	MAF_USDA=20.0
NC_035101.1	19447699	.	G	A	.	.	MAF_INRAE=37.342;MAF_USDA=36.471
NC_035101.1	19447701	.	G	A	.	.	MAF_USDA=20.588
NC_035101.1	19447722	.	G	A	.	.	MAF_INRAE=38.608;MAF_USDA=37.059
NC_035101.1	19447723	.	G	A	.	.	MAF_INRAE=37.5;MAF_USDA=37.059
NC_035101.1	19447731	.	T	C	.	.	MAF_INRAE=38.608;MAF_USDA=37.647
NC_035101.1	19447785	.	T	G	.	.	MAF_USDA=4.167
NC_035101.1	19447860	.	G	T	.	.	MAF_INRAE=10.526;MAF_USDA=12.5
NC_035101.1	19447947	.	C	A	.	.	MAF_USDA=13.095
NC_035101.1	19447948	.	C	A	.	.	MAF_USDA=13.69
NC_035101.1	19448016	.	A	T	.	.	MAF_USDA=6.25
NC_035101.1	19448114	.	T	A	.	.	MAF_USDA=5.738
NC_035101.1	19448128	.	A	C	.	.	MAF_USDA=4.167
NC_035101.1	19448130	.	A	C	.	.	MAF_USDA=2.459
NC_035101.1	19448136	.	G	A	.	.	MAF_USDA=3.279
NC_035101.1	19448213	.	C	G	.	.	MAF_INRAE=7.595
NC_035101.1	19448215	.	A	T	.	.	MAF_INRAE=5.696;MAF_USDA=4.098
NC_035101.1	19448239	.	T	A	.	.	MAF_USDA=3.279
NC_035101.1	19448315	.	G	A	.	.	MAF_INRAE=27.848;MAF_USDA=18.235
NC_035101.1	19448334	.	C	A	.	.	MAF_USDA=1.639
NC_035101.1	19448465	.	T	G	.	.	MAF_INRAE=13.924;MAF_USDA=10.417
NC_035101.1	19448472	.	C	T	.	.	MAF_INRAE=40.506;MAF_USDA=24.118
NC_035101.1	19448507	.	A	T	.	.	MAF_USDA=4.167
NC_035101.1	19448583	.	C	A	.	.	MAF_INRAE=10.526;MAF_USDA=4.118
NC_035101.1	19448584	.	A	T	.	.	MAF_USDA=4.118
NC_035101.1	19448668	.	A	C	.	.	MAF_USDA=3.279
NC_035101.1	19448685	.	C	A	.	.	MAF_USDA=4.167
NC_035101.1	19448773	.	A	C	.	.	MAF_USDA=20.588
NC_035101.1	19448861	.	G	A	.	.	MAF_USDA=4.167
NC_035101.1	19448927	.	G	T	.	.	MAF_USDA=4.918
NC_035101.1	19449131	.	C	T	.	.	MAF_INRAE=9.494;MAF_USDA=4.118
NC_035101.1	19449155	.	C	T	.	.	MAF_INRAE=19.62;MAF_USDA=10.656
NC_035101.1	19449248	.	G	A	.	.	MAF_INRAE=27.5;MAF_USDA=3.529
NC_035101.1	19449282	.	C	T	.	.	MAF_USDA=4.098
NC_035101.1	19449344	.	A	T	.	.	MAF_USDA=21.176
NC_035101.1	19449377	.	G	A	.	.	MAF_USDA=4.167
NC_035101.1	19449378	.	A	G	.	.	MAF_INRAE=10.127;MAF_USDA=12.941
NC_035101.1	19449426	.	A	G	.	.	MAF_INRAE=1.667
NC_035101.1	19449435	.	A	T	.	.	MAF_INRAE=1.667
NC_035101.1	19449442	.	A	G	.	.	MAF_INRAE=2.5
NC_035101.1	19449462	.	T	A	.	.	MAF_USDA=5.738
NC_035101.1	19449499	.	A	T	.	.	MAF_INRAE=1.667
NC_035101.1	19449501	.	T	C	.	.	MAF_INRAE=1.667
NC_035101.1	19449511	.	A	T	.	.	MAF_INRAE=2.5;MAF_USDA=31.25
NC_035101.1	19449596	.	A	T	.	.	MAF_USDA=3.279
NC_035101.1	19449664	.	A	C	.	.	MAF_USDA=1.765
NC_035101.1	19449717	.	G	A	.	.	MAF_INRAE=20.253;MAF_USDA=10.656
NC_035101.1	19450111	.	T	C	.	.	MAF_USDA=14.706
NC_035101.1	19450124	.	C	A	.	.	MAF_USDA=3.279
NC_035101.1	19450200	.	C	T	.	.	MAF_USDA=2.353
NC_035101.1	19450203	.	A	C	.	.	MAF_USDA=2.353
NC_035101.1	19450205	.	T	A	.	.	MAF_USDA=14.118
NC_035101.1	19450247	.	C	A	.	.	MAF_USDA=3.279
NC_035101.1	19450260	.	T	C	.	.	MAF_USDA=2.459
NC_035101.1	19450282	.	T	G	.	.	MAF_INRAE=19.62;MAF_USDA=12.295
NC_035101.1	19450324	.	G	T	.	.	MAF_USDA=4.167
NC_035101.1	19450595	.	C	T	.	.	MAF_USDA=3.279
NC_035101.1	19450631	.	C	G	.	.	MAF_INRAE=6.962;MAF_USDA=3.279
NC_035101.1	19450645	.	C	G	.	.	MAF_INRAE=41.772;MAF_USDA=32.941
NC_035101.1	19450665	.	C	G	.	.	MAF_INRAE=41.772;MAF_USDA=32.941
NC_035101.1	19450667	.	C	T	.	.	MAF_INRAE=40.0;MAF_USDA=32.941
NC_035101.1	19450743	.	G	A	.	.	MAF_USDA=4.348
NC_035101.1	19450816	.	G	A	.	.	MAF_USDA=3.279
NC_035101.1	19451049	.	T	C	.	.	MAF_USDA=3.333
NC_035101.1	19451227	.	T	G	.	.	MAF_USDA=1.639
NC_035101.1	19453046	.	C	T	.	.	MAF_USDA=2.586
NC_035101.1	19453106	.	G	A	.	.	MAF_INRAE=4.43;MAF_USDA=12.353
NC_035101.1	19453203	.	C	T	.	.	MAF_USDA=3.279
NC_035101.1	19453209	.	C	T	.	.	MAF_USDA=4.118
NC_035101.1	19453320	.	G	A	.	.	MAF_USDA=3.279
NC_035101.1	19453324	.	C	A	.	.	MAF_USDA=6.557
NC_035101.1	19453355	.	A	T	.	.	MAF_INRAE=34.167
NC_035101.1	19453420	.	G	A	.	.	MAF_INRAE=27.215;MAF_USDA=18.235
NC_035101.1	19453477	.	T	C	.	.	MAF_INRAE=25.949;MAF_USDA=17.647
NC_035101.1	19453540	.	A	G	.	.	MAF_USDA=1.639
NC_035101.1	19453555	.	C	T	.	.	MAF_USDA=16.471
NC_035101.1	19453558	.	C	T	.	.	MAF_USDA=4.118
NC_035101.1	19453614	.	G	A	.	.	MAF_USDA=6.557
NC_035101.1	19453615	.	C	A	.	.	MAF_USDA=5.738
NC_035101.1	19453632	.	C	A	.	.	MAF_USDA=4.098
NC_035101.1	19453634	.	C	T	.	.	MAF_USDA=1.639
NC_035101.1	19453637	.	A	T	.	.	MAF_USDA=1.639
NC_035101.1	19453639	.	C	T	.	.	MAF_USDA=1.639
NC_035101.1	19453657	.	G	T	.	.	MAF_USDA=4.098
NC_035101.1	19453658	.	G	C	.	.	MAF_USDA=1.639
NC_035101.1	19453764	.	A	C	.	.	MAF_USDA=27.059
NC_035101.1	19453797	.	A	T	.	.	MAF_INRAE=30.38;MAF_USDA=10.417
NC_035101.1	19453798	.	C	G	.	.	MAF_USDA=29.412
NC_035101.1	19453802	.	A	T	.	.	MAF_USDA=28.824
NC_035101.1	19453815	.	T	G	.	.	MAF_INRAE=27.848;MAF_USDA=48.824
NC_035101.1	19453817	.	T	C	.	.	MAF_INRAE=33.333;MAF_USDA=48.824
NC_035101.1	19453821	.	T	G	.	.	MAF_INRAE=4.43;MAF_USDA=13.934
NC_035101.1	19453824	.	C	A	.	.	MAF_INRAE=27.848;MAF_USDA=48.235
NC_035101.1	19453831	.	C	T	.	.	MAF_INRAE=27.848;MAF_USDA=16.471
NC_035101.1	19453884	.	A	T	.	.	MAF_INRAE=4.167
NC_035101.1	19453913	.	A	G	.	.	MAF_USDA=2.083
NC_035101.1	19453938	.	C	A	.	.	MAF_USDA=10.656
NC_035101.1	19453939	.	C	T	.	.	MAF_USDA=4.918
NC_035101.1	19453940	.	G	T	.	.	MAF_USDA=3.279
NC_035101.1	19454024	.	G	C	.	.	MAF_INRAE=19.62;MAF_USDA=6.557
NC_035101.1	19454061	.	T	A	.	.	MAF_USDA=3.279
NC_035101.1	19454076	.	C	T	.	.	MAF_USDA=8.824
NC_035101.1	19454097	.	C	A	.	.	MAF_USDA=1.639
NC_035101.1	19454160	.	G	A	.	.	MAF_INRAE=28.481;MAF_USDA=19.412
NC_035101.1	19454230	.	G	A	.	.	MAF_INRAE=28.481;MAF_USDA=36.471
NC_035101.1	19454231	.	A	C	.	.	MAF_USDA=17.213
NC_035101.1	19454233	.	T	A	.	.	MAF_USDA=17.647
NC_035101.1	19454244	.	T	G	.	.	MAF_USDA=5.738
NC_035101.1	19454272	.	T	C	.	.	MAF_USDA=4.918
NC_035101.1	19454325	.	G	A	.	.	MAF_USDA=2.459
NC_035101.1	19454356	.	A	G	.	.	MAF_USDA=4.098
NC_035101.1	19454407	.	T	C	.	.	MAF_INRAE=28.333
NC_035101.1	19454427	.	A	G	.	.	MAF_USDA=4.098
NC_035101.1	19454439	.	T	A	.	.	MAF_INRAE=25.949;MAF_USDA=15.574
NC_035101.1	19454492	.	G	T	.	.	MAF_USDA=1.639
NC_035101.1	19454531	.	C	T	.	.	MAF_USDA=2.083
NC_035101.1	19454659	.	T	G	.	.	MAF_INRAE=11.667;MAF_USDA=10.417
NC_035101.1	19454676	.	A	G	.	.	MAF_USDA=18.235
NC_035101.1	19454679	.	T	G	.	.	MAF_USDA=10.656
NC_035101.1	19454726	.	A	G	.	.	MAF_USDA=1.639
NC_035101.1	19454734	.	A	C	.	.	MAF_USDA=2.459
NC_035101.1	19454747	.	G	A	.	.	MAF_USDA=5.738
NC_035101.1	19454778	.	A	G	.	.	MAF_INRAE=10.526;MAF_USDA=2.941
NC_035101.1	19454829	.	G	A	.	.	MAF_USDA=1.639
NC_035101.1	19454955	.	A	C	.	.	MAF_INRAE=25.0
NC_035101.1	19454958	.	T	A	.	.	MAF_INRAE=9.167
NC_035101.1	19455032	.	G	A	.	.	MAF_INRAE=17.089
NC_035101.1	19455056	.	A	G	.	.	MAF_INRAE=5.833
NC_035101.1	19455077	.	T	A	.	.	MAF_INRAE=3.333
NC_035101.1	19455078	.	A	C	.	.	MAF_INRAE=17.722
NC_035101.1	19455104	.	G	T	.	.	MAF_INRAE=19.167
NC_035101.1	19455141	.	T	G	.	.	MAF_INRAE=4.43
NC_035101.1	19455172	.	G	C	.	.	MAF_INRAE=1.667
NC_035101.1	19455176	.	A	C	.	.	MAF_INRAE=1.667
NC_035101.1	19455181	.	T	A	.	.	MAF_INRAE=1.667
NC_035101.1	19455193	.	G	C	.	.	MAF_INRAE=21.667
NC_035101.1	19455205	.	G	A	.	.	MAF_INRAE=23.333
NC_035101.1	19455213	.	T	G	.	.	MAF_USDA=2.459
NC_035101.1	19455228	.	A	C	.	.	MAF_USDA=4.167
NC_035101.1	19455241	.	T	G	.	.	MAF_INRAE=2.5
NC_035101.1	19455250	.	A	G	.	.	MAF_INRAE=1.667
NC_035101.1	19455269	.	G	A	.	.	MAF_INRAE=14.167;MAF_USDA=10.417
NC_035101.1	19455282	.	T	A	.	.	MAF_USDA=3.279
NC_035101.1	19455284	.	A	T	.	.	MAF_USDA=1.639
NC_035101.1	19455345	.	T	C	.	.	MAF_USDA=6.557
NC_035101.1	19455363	.	T	C	.	.	MAF_USDA=4.167
NC_035101.1	19455432	.	T	A	.	.	MAF_USDA=2.459
NC_035101.1	19455517	.	C	T	.	.	MAF_USDA=12.5
NC_035101.1	19455541	.	G	T	.	.	MAF_USDA=37.5
NC_035101.1	19455547	.	G	T	.	.	MAF_USDA=41.667
NC_035101.1	19455562	.	G	A	.	.	MAF_USDA=36.957
NC_035101.1	19456567	.	G	T	.	.	MAF_USDA=2.459
NC_035101.1	19456585	.	G	T	.	.	MAF_USDA=7.377
NC_035101.1	19456681	.	G	A	.	.	MAF_INRAE=3.333
NC_035101.1	19456698	.	G	T	.	.	MAF_INRAE=2.5
NC_035101.1	19456710	.	G	T	.	.	MAF_INRAE=10.0
NC_035101.1	19456777	.	A	C	.	.	MAF_INRAE=5.0
NC_035101.1	19456901	.	T	C	.	.	MAF_INRAE=9.167
NC_035101.1	19456904	.	A	T	.	.	MAF_INRAE=7.895
NC_035101.1	19456924	.	A	G	.	.	MAF_INRAE=19.167
NC_035101.1	19456926	.	A	G	.	.	MAF_INRAE=16.667
NC_035101.1	19456946	.	C	G	.	.	MAF_INRAE=10.526
NC_035101.1	19456949	.	G	C	.	.	MAF_INRAE=8.333
NC_035101.1	19456959	.	C	T	.	.	MAF_INRAE=7.5
NC_035101.1	19456976	.	G	T	.	.	MAF_INRAE=10.526
NC_035101.1	19456983	.	T	G	.	.	MAF_INRAE=13.333
NC_035101.1	19457014	.	G	T	.	.	MAF_INRAE=24.167
NC_035101.1	19457039	.	G	T	.	.	MAF_INRAE=15.0
NC_035101.1	19457074	.	G	A	.	.	MAF_INRAE=17.5
NC_035101.1	19457191	.	A	T	.	.	MAF_INRAE=3.333
NC_035101.1	19457199	.	G	T	.	.	MAF_INRAE=6.667
NC_035101.1	19457203	.	G	A	.	.	MAF_INRAE=15.0
NC_035101.1	19457235	.	A	T	.	.	MAF_INRAE=3.797
NC_035101.1	19457238	.	G	T	.	.	MAF_INRAE=1.667
NC_035101.1	19457244	.	C	G	.	.	MAF_INRAE=9.167
NC_035101.1	19457245	.	G	A	.	.	MAF_USDA=4.167
NC_035101.1	19457247	.	A	T	.	.	MAF_INRAE=20.0
NC_035101.1	19457266	.	G	A	.	.	MAF_INRAE=4.167
NC_035101.1	19457309	.	T	A	.	.	MAF_USDA=8.197
NC_035101.1	19457341	.	G	A	.	.	MAF_USDA=5.738
NC_035101.1	19457343	.	T	A	.	.	MAF_USDA=5.738
NC_035101.1	19457354	.	T	A	.	.	MAF_USDA=31.148
NC_035101.1	19457366	.	T	C	.	.	MAF_USDA=2.459
NC_035101.1	19457372	.	T	C	.	.	MAF_USDA=8.333
NC_035101.1	19457383	.	T	C	.	.	MAF_USDA=5.833
NC_035101.1	19457420	.	T	G	.	.	MAF_USDA=9.836
NC_035101.1	19457422	.	A	G	.	.	MAF_USDA=7.377
NC_035101.1	19457432	.	A	T	.	.	MAF_USDA=9.016
NC_035101.1	19457438	.	T	A	.	.	MAF_INRAE=23.333
NC_035101.1	19457439	.	G	T	.	.	MAF_USDA=1.639
NC_035101.1	19457446	.	T	G	.	.	MAF_INRAE=27.5
NC_035101.1	19457462	.	A	C	.	.	MAF_INRAE=7.595
NC_035101.1	19457469	.	T	A	.	.	MAF_INRAE=23.333
NC_035101.1	19457546	.	G	T	.	.	MAF_INRAE=15.0
NC_035101.1	19457569	.	G	T	.	.	MAF_INRAE=29.167
NC_035101.1	19457600	.	A	G	.	.	MAF_INRAE=5.063
NC_035101.1	19457602	.	T	C	.	.	MAF_USDA=1.639
NC_035101.1	19457616	.	T	G	.	.	MAF_INRAE=2.5
NC_035101.1	19457617	.	A	C	.	.	MAF_INRAE=2.5
NC_035101.1	19457653	.	C	G	.	.	MAF_INRAE=10.526
NC_035101.1	19457662	.	A	T	.	.	MAF_USDA=1.639
NC_035101.1	19457696	.	G	A	.	.	MAF_INRAE=20.833
NC_035101.1	19457702	.	C	G	.	.	MAF_USDA=3.279
NC_035101.1	19457731	.	A	G	.	.	MAF_USDA=1.639
NC_035101.1	19457736	.	G	A	.	.	MAF_USDA=1.639
NC_035101.1	19457749	.	A	C	.	.	MAF_USDA=1.639
NC_035101.1	19457765	.	A	T	.	.	MAF_USDA=9.836
NC_035101.1	19457770	.	T	A	.	.	MAF_USDA=5.738
NC_035101.1	19457797	.	G	T	.	.	MAF_INRAE=5.263;MAF_USDA=10.0
NC_035101.1	19457804	.	G	T	.	.	MAF_USDA=3.279
NC_035101.1	19457806	.	A	G	.	.	MAF_USDA=4.918
NC_035101.1	19457832	.	G	T	.	.	MAF_USDA=5.738
NC_035101.1	19457834	.	A	G	.	.	MAF_USDA=6.557
NC_035101.1	19457846	.	G	T	.	.	MAF_USDA=29.167
NC_035101.1	19457848	.	G	A	.	.	MAF_USDA=5.738
NC_035101.1	19457874	.	G	A	.	.	MAF_USDA=4.918
NC_035101.1	19457880	.	T	C	.	.	MAF_USDA=6.557
NC_035101.1	19457910	.	A	T	.	.	MAF_USDA=37.5
NC_035101.1	19457919	.	T	A	.	.	MAF_INRAE=1.667
NC_035101.1	19457922	.	T	C	.	.	MAF_INRAE=1.667
NC_035101.1	19457924	.	T	A	.	.	MAF_USDA=7.377
NC_035101.1	19457927	.	G	A	.	.	MAF_USDA=8.197
NC_035101.1	19457941	.	G	A	.	.	MAF_USDA=8.197
NC_035101.1	19457962	.	G	T	.	.	MAF_USDA=1.639
NC_035101.1	19457992	.	T	C	.	.	MAF_USDA=6.557
NC_035101.1	19457997	.	G	T	.	.	MAF_INRAE=10.0
NC_035101.1	19458039	.	G	A	.	.	MAF_INRAE=6.667
NC_035101.1	19458042	.	G	T	.	.	MAF_INRAE=10.833
NC_035101.1	19458052	.	G	T	.	.	MAF_USDA=4.918
NC_035101.1	19458062	.	T	A	.	.	MAF_USDA=4.098
NC_035101.1	19458064	.	T	A	.	.	MAF_USDA=2.459
NC_035101.1	19458087	.	A	T	.	.	MAF_USDA=6.557
NC_035101.1	19458098	.	C	G	.	.	MAF_USDA=6.557
NC_035101.1	19458106	.	C	T	.	.	MAF_INRAE=9.167;MAF_USDA=6.557
NC_035101.1	19458137	.	G	A	.	.	MAF_USDA=5.738
NC_035101.1	19458142	.	A	G	.	.	MAF_USDA=5.738
NC_035101.1	19458144	.	G	A	.	.	MAF_USDA=11.475
NC_035101.1	19458148	.	T	A	.	.	MAF_USDA=4.918
NC_035101.1	19458150	.	G	C	.	.	MAF_USDA=2.459
NC_035101.1	19458162	.	T	A	.	.	MAF_USDA=6.557
NC_035101.1	19458164	.	G	A	.	.	MAF_INRAE=11.667;MAF_USDA=1.639
NC_035101.1	19458171	.	A	C	.	.	MAF_INRAE=5.0
NC_035101.1	19458175	.	A	G	.	.	MAF_USDA=27.869
NC_035101.1	19458184	.	A	G	.	.	MAF_USDA=6.557
NC_035101.1	19458199	.	A	T	.	.	MAF_USDA=1.639
NC_035101.1	19458206	.	G	C	.	.	MAF_USDA=2.459
NC_035101.1	19458207	.	T	G	.	.	MAF_INRAE=24.167
NC_035101.1	19458208	.	T	C	.	.	MAF_USDA=1.639
NC_035101.1	19458209	.	A	G	.	.	MAF_USDA=3.279
NC_035101.1	19458235	.	A	G	.	.	MAF_USDA=6.557
NC_035101.1	19458270	.	G	A	.	.	MAF_INRAE=10.526;MAF_USDA=16.393
NC_035101.1	19458285	.	G	A	.	.	MAF_USDA=2.459
NC_035101.1	19458332	.	G	A	.	.	MAF_USDA=10.588
NC_035101.1	19458344	.	G	C	.	.	MAF_INRAE=5.263
NC_035101.1	19458356	.	A	C	.	.	MAF_USDA=1.695
NC_035101.1	19459060	.	T	C	.	.	MAF_USDA=4.167
NC_035101.1	19459065	.	G	A	.	.	MAF_INRAE=27.848;MAF_USDA=35.882
NC_035101.1	19459230	.	G	T	.	.	MAF_USDA=3.279
NC_035101.1	19459233	.	G	T	.	.	MAF_USDA=2.353
NC_035101.1	19459257	.	C	T	.	.	MAF_USDA=5.738
NC_035101.1	19459320	.	A	C	.	.	MAF_USDA=2.459
NC_035101.1	19459342	.	G	A	.	.	MAF_USDA=3.279
NC_035101.1	19459401	.	C	T	.	.	MAF_USDA=2.459
NC_035101.1	19459429	.	G	T	.	.	MAF_USDA=2.353
NC_035101.1	19459468	.	G	A	.	.	MAF_USDA=12.353
NC_035101.1	19459501	.	C	A	.	.	MAF_USDA=1.639
NC_035101.1	19459596	.	A	G	.	.	MAF_USDA=2.459
NC_035101.1	19459634	.	G	C	.	.	MAF_INRAE=21.519;MAF_USDA=8.235
NC_035101.1	19459710	.	T	G	.	.	MAF_USDA=9.836
NC_035101.1	19459742	.	C	T	.	.	MAF_INRAE=28.333;MAF_USDA=2.941
NC_035101.1	19459922	.	A	G	.	.	MAF_INRAE=6.962;MAF_USDA=3.279
NC_035101.1	19459970	.	T	G	.	.	MAF_USDA=1.765
NC_035101.1	19460072	.	C	T	.	.	MAF_USDA=4.098
NC_035101.1	19460185	.	T	G	.	.	MAF_USDA=4.098
NC_035101.1	19460765	.	G	A	.	.	MAF_INRAE=31.579
NC_035101.1	19460813	.	C	T	.	.	MAF_INRAE=15.789;MAF_USDA=33.333
NC_035101.1	19460832	.	G	A	.	.	MAF_USDA=4.918
NC_035101.1	19460838	.	A	G	.	.	MAF_INRAE=15.823;MAF_USDA=8.824
NC_035101.1	19460893	.	A	C	.	.	MAF_USDA=5.738
NC_035101.1	19460993	.	G	T	.	.	MAF_USDA=1.639
NC_035101.1	19461180	.	G	T	.	.	MAF_USDA=4.098
NC_035101.1	19461197	.	C	A	.	.	MAF_USDA=4.098
NC_035101.1	19461273	.	G	A	.	.	MAF_USDA=1.639
NC_035101.1	19461372	.	A	G	.	.	MAF_USDA=1.639
NC_035101.1	19461373	.	A	C	.	.	MAF_USDA=2.083
NC_035101.1	19461465	.	T	A	.	.	MAF_USDA=6.557
NC_035101.1	19461508	.	A	G	.	.	MAF_USDA=4.098
NC_035101.1	19461694	.	A	T	.	.	MAF_USDA=4.167
NC_035101.1	19461707	.	G	A	.	.	MAF_USDA=4.098
NC_035101.1	19461712	.	C	A	.	.	MAF_INRAE=27.5;MAF_USDA=6.471
NC_035101.1	19461717	.	C	A	.	.	MAF_INRAE=27.5;MAF_USDA=7.059
NC_035101.1	19461800	.	A	C	.	.	MAF_USDA=4.167
NC_035101.1	19461821	.	A	T	.	.	MAF_USDA=3.279
NC_035101.1	19461928	.	G	T	.	.	MAF_USDA=3.279
NC_035101.1	19461934	.	C	T	.	.	MAF_INRAE=5.0;MAF_USDA=3.279
NC_035101.1	19461970	.	A	G	.	.	MAF_INRAE=15.0
NC_035101.1	19461972	.	G	A	.	.	MAF_INRAE=16.667
NC_035101.1	19462047	.	C	T	.	.	MAF_USDA=1.765
NC_035101.1	19462056	.	A	G	.	.	MAF_USDA=1.765
NC_035101.1	19462133	.	A	T	.	.	MAF_INRAE=18.354;MAF_USDA=17.647
NC_035101.1	19462137	.	G	A	.	.	MAF_INRAE=15.833;MAF_USDA=10.417
NC_035101.1	19462263	.	T	A	.	.	MAF_USDA=4.167
NC_035101.1	19462269	.	T	G	.	.	MAF_INRAE=7.595;MAF_USDA=20.0
NC_035101.1	19462312	.	T	C	.	.	MAF_INRAE=27.5;MAF_USDA=2.941
NC_035101.1	19462332	.	T	C	.	.	MAF_INRAE=7.595;MAF_USDA=21.765
NC_035101.1	19462336	.	C	T	.	.	MAF_USDA=3.279
NC_035101.1	19462341	.	C	A	.	.	MAF_INRAE=4.43;MAF_USDA=4.918
NC_035101.1	19462358	.	T	C	.	.	MAF_INRAE=7.595;MAF_USDA=11.765
NC_035101.1	19462392	.	A	G	.	.	MAF_INRAE=6.329;MAF_USDA=9.016
NC_035101.1	19462428	.	A	C	.	.	MAF_INRAE=7.595;MAF_USDA=8.235
NC_035101.1	19462461	.	G	T	.	.	MAF_USDA=1.639
NC_035101.1	19462539	.	A	G	.	.	MAF_USDA=1.765
NC_035101.1	19462622	.	G	A	.	.	MAF_INRAE=13.291;MAF_USDA=13.529
NC_035101.1	19462639	.	T	C	.	.	MAF_USDA=2.459
NC_035101.1	19462673	.	A	G	.	.	MAF_USDA=18.824
NC_035101.1	19462707	.	T	A	.	.	MAF_USDA=1.639
NC_035101.1	19462737	.	G	A	.	.	MAF_INRAE=7.595;MAF_USDA=9.412
NC_035101.1	19462819	.	A	T	.	.	MAF_USDA=1.639
NC_035101.1	19462836	.	T	C	.	.	MAF_USDA=10.588
NC_035101.1	19462888	.	C	T	.	.	MAF_USDA=9.016
NC_035101.1	19462942	.	T	A	.	.	MAF_INRAE=14.557;MAF_USDA=14.118
NC_035101.1	19462954	.	A	T	.	.	MAF_USDA=4.167
NC_035101.1	19462955	.	C	G	.	.	MAF_USDA=4.167
NC_035101.1	19462956	.	G	A	.	.	MAF_USDA=4.167
NC_035101.1	19463088	.	T	G	.	.	MAF_USDA=4.098
NC_035101.1	19463161	.	C	A	.	.	MAF_USDA=1.639
NC_035101.1	19463189	.	T	G	.	.	MAF_INRAE=6.962;MAF_USDA=18.852
NC_035101.1	19463233	.	G	A	.	.	MAF_USDA=3.279
NC_035101.1	19463271	.	T	A	.	.	MAF_INRAE=16.456;MAF_USDA=18.75
NC_035101.1	19463294	.	C	T	.	.	MAF_USDA=1.667
NC_035101.1	19463324	.	C	T	.	.	MAF_USDA=1.786
NC_035101.1	19463330	.	A	G	.	.	MAF_USDA=1.667
NC_035101.1	19463391	.	G	A	.	.	MAF_INRAE=26.667;MAF_USDA=4.762
NC_035101.1	19463399	.	G	A	.	.	MAF_INRAE=20.886;MAF_USDA=8.929
NC_035101.1	19463419	.	A	T	.	.	MAF_USDA=1.765
NC_035101.1	19463485	.	C	T	.	.	MAF_USDA=2.083
NC_035101.1	19463489	.	A	T	.	.	MAF_USDA=1.639
NC_035101.1	19463581	.	C	T	.	.	MAF_USDA=4.167
NC_035101.1	19463613	.	C	T	.	.	MAF_USDA=16.071
NC_035101.1	19463619	.	A	G	.	.	MAF_INRAE=8.861;MAF_USDA=3.571
NC_035101.1	19463662	.	A	C	.	.	MAF_USDA=9.836
NC_035101.1	19463665	.	G	T	.	.	MAF_USDA=1.639
NC_035101.1	19463670	.	C	A	.	.	MAF_USDA=4.918
NC_035101.1	19463729	.	C	T	.	.	MAF_USDA=1.639
NC_035101.1	19463781	.	A	G	.	.	MAF_INRAE=25.949;MAF_USDA=12.353
NC_035101.1	19463861	.	A	C	.	.	MAF_USDA=2.459
NC_035101.1	19463952	.	G	A	.	.	MAF_INRAE=14.557;MAF_USDA=14.118
NC_035101.1	19463963	.	T	G	.	.	MAF_USDA=1.639
NC_035101.1	19464045	.	A	C	.	.	MAF_USDA=1.639
NC_035101.1	19464093	.	C	T	.	.	MAF_USDA=1.639
NC_035101.1	19464131	.	A	G	.	.	MAF_USDA=1.639
NC_035101.1	19464231	.	T	C	.	.	MAF_USDA=2.459
NC_035101.1	19464235	.	G	C	.	.	MAF_USDA=2.459
NC_035101.1	19464253	.	G	C	.	.	MAF_USDA=1.639
NC_035101.1	19464300	.	C	T	.	.	MAF_USDA=7.377
NC_035101.1	19464357	.	G	A	.	.	MAF_USDA=1.786
NC_035101.1	19464363	.	C	G	.	.	MAF_USDA=3.333
NC_035101.1	19464385	.	C	A	.	.	MAF_INRAE=7.595;MAF_USDA=2.976
NC_035101.1	19464426	.	G	T	.	.	MAF_USDA=5.0
NC_035101.1	19464532	.	G	A	.	.	MAF_USDA=9.836
NC_035101.1	19464645	.	T	C	.	.	MAF_USDA=1.639
NC_035101.1	19464665	.	A	C	.	.	MAF_USDA=1.639
NC_035101.1	19464697	.	C	T	.	.	MAF_INRAE=14.557;MAF_USDA=14.118
NC_035101.1	19464743	.	A	T	.	.	MAF_USDA=4.918
NC_035101.1	19464973	.	T	C	.	.	MAF_USDA=1.765
NC_035101.1	19465008	.	A	G	.	.	MAF_USDA=3.279
NC_035101.1	19465031	.	C	T	.	.	MAF_USDA=4.918
NC_035101.1	19465068	.	C	T	.	.	MAF_USDA=4.098
NC_035101.1	19465069	.	G	T	.	.	MAF_INRAE=16.667;MAF_USDA=4.098
NC_035101.1	19465169	.	C	T	.	.	MAF_INRAE=9.494;MAF_USDA=3.529
NC_035101.1	19465263	.	G	T	.	.	MAF_INRAE=17.5;MAF_USDA=4.706
NC_035101.1	19465330	.	C	T	.	.	MAF_INRAE=13.291;MAF_USDA=14.118
NC_035101.1	19465342	.	C	G	.	.	MAF_USDA=4.167
NC_035101.1	19465406	.	T	A	.	.	MAF_USDA=4.918
NC_035101.1	19465520	.	A	T	.	.	MAF_INRAE=4.43;MAF_USDA=7.377
NC_035101.1	19465679	.	C	T	.	.	MAF_USDA=15.294
NC_035101.1	19465729	.	C	T	.	.	MAF_USDA=1.639
NC_035101.1	19465733	.	C	T	.	.	MAF_INRAE=41.772;MAF_USDA=42.941
NC_035101.1	19465790	.	T	C	.	.	MAF_INRAE=19.62;MAF_USDA=48.235
NC_035101.1	19465913	.	C	A	.	.	MAF_INRAE=19.62;MAF_USDA=22.941
NC_035101.1	19465921	.	C	A	.	.	MAF_INRAE=15.19;MAF_USDA=27.647
NC_035101.1	19466032	.	G	A	.	.	MAF_INRAE=38.608;MAF_USDA=14.118
NC_035101.1	19466106	.	T	C	.	.	MAF_INRAE=11.392;MAF_USDA=11.475
NC_035101.1	19466113	.	T	A	.	.	MAF_USDA=1.639
NC_035101.1	19466145	.	A	C	.	.	MAF_USDA=4.918
NC_035101.1	19466175	.	A	C	.	.	MAF_USDA=5.738
NC_035101.1	19466192	.	G	A	.	.	MAF_USDA=1.639
NC_035101.1	19466305	.	G	A	.	.	MAF_USDA=2.459
NC_035101.1	19466354	.	A	G	.	.	MAF_INRAE=20.886;MAF_USDA=31.176
NC_035101.1	19466389	.	T	A	.	.	MAF_INRAE=48.333
NC_035101.1	19466392	.	G	T	.	.	MAF_INRAE=17.5;MAF_USDA=14.583
NC_035101.1	19466422	.	A	T	.	.	MAF_USDA=2.459
NC_035101.1	19466423	.	T	C	.	.	MAF_INRAE=13.291;MAF_USDA=10.0
NC_035101.1	19466426	.	G	T	.	.	MAF_USDA=1.639
NC_035101.1	19466438	.	T	G	.	.	MAF_USDA=7.059
NC_035101.1	19466557	.	G	A	.	.	MAF_INRAE=22.785;MAF_USDA=6.25
NC_035101.1	19466708	.	C	A	.	.	MAF_INRAE=5.263;MAF_USDA=8.824
NC_035101.1	19466712	.	T	A	.	.	MAF_USDA=30.588
NC_035101.1	19466716	.	A	G	.	.	MAF_USDA=22.941
NC_035101.1	19466800	.	G	A	.	.	MAF_USDA=3.279
NC_035101.1	19466949	.	T	G	.	.	MAF_INRAE=5.063;MAF_USDA=4.706
NC_035101.1	19466952	.	C	G	.	.	MAF_USDA=22.353
NC_035101.1	19467038	.	T	C	.	.	MAF_INRAE=31.646;MAF_USDA=34.706
NC_035101.1	19467047	.	C	T	.	.	MAF_INRAE=17.089;MAF_USDA=14.118
NC_035101.1	19467090	.	T	C	.	.	MAF_USDA=2.941
NC_035101.1	19467110	.	G	A	.	.	MAF_USDA=1.639
NC_035101.1	19467126	.	T	A	.	.	MAF_USDA=4.098
NC_035101.1	19467190	.	A	T	.	.	MAF_USDA=2.459
NC_035101.1	19467196	.	G	T	.	.	MAF_USDA=4.918
NC_035101.1	19467202	.	G	A	.	.	MAF_USDA=2.941
NC_035101.1	19467219	.	C	T	.	.	MAF_USDA=1.639
NC_035101.1	19467240	.	T	A	.	.	MAF_INRAE=16.667;MAF_USDA=1.639
NC_035101.1	19467248	.	C	A	.	.	MAF_USDA=4.167
NC_035101.1	19467346	.	T	C	.	.	MAF_INRAE=33.544;MAF_USDA=34.706
NC_035101.1	19467350	.	A	T	.	.	MAF_INRAE=3.797;MAF_USDA=5.882
NC_035101.1	19467481	.	T	G	.	.	MAF_USDA=18.75
NC_035101.1	19467615	.	A	G	.	.	MAF_USDA=6.471
NC_035101.1	19467798	.	G	A	.	.	MAF_USDA=5.738
NC_035101.1	19467852	.	G	A	.	.	MAF_USDA=4.918
NC_035101.1	19467900	.	G	A	.	.	MAF_USDA=8.333
NC_035101.1	19468029	.	C	T	.	.	MAF_USDA=2.976
NC_035101.1	19468125	.	T	C	.	.	MAF_INRAE=7.595;MAF_USDA=13.529
NC_035101.1	19468388	.	A	T	.	.	MAF_USDA=5.294
NC_035101.1	19468480	.	A	T	.	.	MAF_USDA=9.016
NC_035101.1	19468516	.	C	G	.	.	MAF_INRAE=10.0;MAF_USDA=35.417
NC_035101.1	19468524	.	A	G	.	.	MAF_INRAE=10.833;MAF_USDA=26.19
NC_035101.1	19468530	.	A	G	.	.	MAF_INRAE=10.833;MAF_USDA=35.417
NC_035101.1	19468533	.	A	G	.	.	MAF_INRAE=10.833;MAF_USDA=35.417
NC_035101.1	19468535	.	T	C	.	.	MAF_INRAE=11.667;MAF_USDA=25.0
NC_035101.1	19468538	.	C	T	.	.	MAF_INRAE=10.0
NC_035101.1	19468542	.	G	C	.	.	MAF_INRAE=10.833;MAF_USDA=27.976
NC_035101.1	19468575	.	A	G	.	.	MAF_INRAE=11.667
NC_035101.1	19468585	.	A	G	.	.	MAF_INRAE=13.333
NC_035101.1	19468587	.	G	A	.	.	MAF_INRAE=12.5
NC_035101.1	19468595	.	G	A	.	.	MAF_INRAE=13.333
NC_035101.1	19468602	.	A	G	.	.	MAF_INRAE=13.333
NC_035101.1	19468611	.	A	G	.	.	MAF_INRAE=15.0
NC_035101.1	19468629	.	C	G	.	.	MAF_INRAE=14.167
NC_035101.1	19468635	.	G	A	.	.	MAF_INRAE=12.5
NC_035101.1	19468644	.	G	A	.	.	MAF_INRAE=10.0
NC_035101.1	19468650	.	C	T	.	.	MAF_INRAE=13.333
NC_035101.1	19468722	.	G	A	.	.	MAF_INRAE=23.333
NC_035101.1	19468738	.	G	C	.	.	MAF_INRAE=22.5
NC_035101.1	19468740	.	A	G	.	.	MAF_INRAE=22.5
NC_035101.1	19468761	.	T	C	.	.	MAF_INRAE=18.333
NC_035101.1	19468805	.	G	A	.	.	MAF_INRAE=6.667
NC_035101.1	19468810	.	G	A	.	.	MAF_INRAE=5.833
NC_035101.1	19468818	.	A	G	.	.	MAF_USDA=4.167
NC_035101.1	19468937	.	A	C	.	.	MAF_INRAE=7.595;MAF_USDA=17.647
NC_035101.1	19469020	.	A	G	.	.	MAF_USDA=4.918
NC_035101.1	19469036	.	C	A	.	.	MAF_USDA=1.639
NC_035101.1	19469119	.	A	C	.	.	MAF_INRAE=32.911;MAF_USDA=34.706
NC_035101.1	19469186	.	A	C	.	.	MAF_INRAE=33.544;MAF_USDA=28.235
NC_035101.1	19469406	.	C	G	.	.	MAF_INRAE=38.608;MAF_USDA=25.294
NC_035101.1	19469407	.	T	G	.	.	MAF_INRAE=30.833;MAF_USDA=33.529
NC_035101.1	19469408	.	C	T	.	.	MAF_USDA=4.918
NC_035101.1	19469449	.	A	G	.	.	MAF_USDA=3.279
NC_035101.1	19469592	.	T	C	.	.	MAF_INRAE=32.911;MAF_USDA=34.706
NC_035101.1	19469685	.	T	G	.	.	MAF_USDA=1.639
NC_035101.1	19469749	.	A	G	.	.	MAF_INRAE=33.544;MAF_USDA=34.706
NC_035101.1	19469878	.	T	G	.	.	MAF_USDA=3.279
NC_035101.1	19469881	.	C	A	.	.	MAF_USDA=2.941
NC_035101.1	19470088	.	T	G	.	.	MAF_USDA=2.459
NC_035101.1	19470138	.	A	T	.	.	MAF_USDA=1.695
NC_035101.1	19470139	.	A	T	.	.	MAF_USDA=12.712
NC_035101.1	19470213	.	G	T,A	.	.	MAF_INRAE=20.0;MAF_USDA=18.75
NC_035101.1	19470215	.	A	T	.	.	MAF_USDA=18.75
NC_035101.1	19470217	.	C	A	.	.	MAF_INRAE=20.0;MAF_USDA=18.75
NC_035101.1	19470399	.	T	A	.	.	MAF_USDA=3.279
NC_035101.1	19470407	.	G	A	.	.	MAF_USDA=3.529
NC_035101.1	19470419	.	T	C	.	.	MAF_USDA=5.294
NC_035101.1	19470556	.	A	G	.	.	MAF_INRAE=5.696;MAF_USDA=3.279
NC_035101.1	19470566	.	T	A	.	.	MAF_USDA=1.639
NC_035101.1	19470657	.	C	G	.	.	MAF_USDA=1.639
NC_035101.1	19470945	.	C	G	.	.	MAF_INRAE=18.354;MAF_USDA=13.529
NC_035101.1	19470950	.	C	A	.	.	MAF_INRAE=22.785;MAF_USDA=7.647
NC_035101.1	19471028	.	T	C	.	.	MAF_INRAE=20.886;MAF_USDA=22.353
NC_035101.1	19471199	.	G	A	.	.	MAF_USDA=2.353
NC_035101.1	19471214	.	A	T	.	.	MAF_INRAE=9.494;MAF_USDA=5.882
NC_035101.1	19471316	.	T	A	.	.	MAF_USDA=10.0
NC_035101.1	19471318	.	A	C	.	.	MAF_INRAE=24.051;MAF_USDA=12.353
NC_035101.1	19471322	.	T	A	.	.	MAF_USDA=20.833
NC_035101.1	19471362	.	T	C	.	.	MAF_USDA=4.167
NC_035101.1	19471363	.	C	T	.	.	MAF_USDA=3.279
NC_035101.1	19471367	.	G	A	.	.	MAF_INRAE=4.43;MAF_USDA=4.706
NC_035101.1	19471429	.	A	C	.	.	MAF_USDA=12.941
NC_035101.1	19471482	.	G	T	.	.	MAF_USDA=6.557
NC_035101.1	19471521	.	C	A	.	.	MAF_INRAE=4.43;MAF_USDA=13.095
NC_035101.1	19471553	.	A	G	.	.	MAF_INRAE=36.709;MAF_USDA=45.294
NC_035101.1	19471616	.	C	T	.	.	MAF_USDA=11.765
NC_035101.1	19471617	.	A	T	.	.	MAF_USDA=2.459
NC_035101.1	19471645	.	G	A	.	.	MAF_INRAE=9.494;MAF_USDA=18.824
NC_035101.1	19471651	.	T	G	.	.	MAF_USDA=2.5
NC_035101.1	19471658	.	C	T	.	.	MAF_INRAE=36.709;MAF_USDA=44.048
NC_035101.1	19471694	.	A	T	.	.	MAF_INRAE=4.43;MAF_USDA=16.667
NC_035101.1	19471804	.	T	G	.	.	MAF_INRAE=4.43;MAF_USDA=15.882
NC_035101.1	19471806	.	T	C	.	.	MAF_INRAE=4.167;MAF_USDA=15.882
NC_035101.1	19471812	.	G	T	.	.	MAF_INRAE=4.43;MAF_USDA=15.882
NC_035101.1	19471814	.	C	T	.	.	MAF_INRAE=4.167;MAF_USDA=15.882
NC_035101.1	19471816	.	A	G	.	.	MAF_INRAE=4.167;MAF_USDA=15.882
NC_035101.1	19471819	.	T	A	.	.	MAF_INRAE=4.167;MAF_USDA=15.882
NC_035101.1	19471851	.	G	T	.	.	MAF_INRAE=18.354;MAF_USDA=15.882
NC_035101.1	19471857	.	T	C	.	.	MAF_INRAE=9.494;MAF_USDA=11.765
NC_035101.1	19471867	.	C	T	.	.	MAF_INRAE=20.886;MAF_USDA=24.706
NC_035101.1	19471953	.	C	T	.	.	MAF_USDA=1.639
NC_035101.1	19472060	.	G	A	.	.	MAF_USDA=20.833
NC_035101.1	19472106	.	T	G	.	.	MAF_INRAE=6.962;MAF_USDA=3.279
NC_035101.1	19472160	.	C	G	.	.	MAF_INRAE=4.43;MAF_USDA=12.353
NC_035101.1	19472247	.	G	T	.	.	MAF_USDA=4.098
NC_035101.1	19472398	.	C	T	.	.	MAF_USDA=7.377
NC_035101.1	19472424	.	T	C	.	.	MAF_USDA=4.098
NC_035101.1	19472471	.	C	A	.	.	MAF_USDA=2.459
NC_035101.1	19472535	.	G	A	.	.	MAF_INRAE=3.333
NC_035101.1	19472548	.	T	A	.	.	MAF_USDA=22.917
NC_035101.1	19472577	.	G	A	.	.	MAF_USDA=6.25
NC_035101.1	19472581	.	C	G	.	.	MAF_USDA=20.833
NC_035101.1	19474840	.	G	A	.	.	MAF_USDA=3.279
NC_035101.1	19476256	.	A	G	.	.	MAF_USDA=1.639
NC_035101.1	19476338	.	G	A	.	.	MAF_USDA=4.918
NC_035101.1	19476418	.	T	C	.	.	MAF_INRAE=3.333;MAF_USDA=11.176
NC_035101.1	19476451	.	C	A	.	.	MAF_INRAE=10.526;MAF_USDA=2.083
NC_035101.1	19476744	.	G	T	.	.	MAF_INRAE=9.494;MAF_USDA=4.118
NC_035101.1	19476918	.	G	T	.	.	MAF_INRAE=17.5;MAF_USDA=4.706
NC_035101.1	19476929	.	T	C	.	.	MAF_INRAE=5.0;MAF_USDA=12.941
NC_035101.1	19477030	.	G	A	.	.	MAF_USDA=2.353
NC_035101.1	19477092	.	A	T	.	.	MAF_INRAE=16.667;MAF_USDA=1.639
NC_035101.1	19477236	.	C	T	.	.	MAF_USDA=1.639
NC_035101.1	19477238	.	C	G	.	.	MAF_USDA=8.197
NC_035101.1	19477259	.	G	A	.	.	MAF_USDA=2.459
NC_035101.1	19477385	.	G	T	.	.	MAF_USDA=1.639
NC_035101.1	19477581	.	A	G	.	.	MAF_USDA=4.918
NC_035101.1	19477609	.	G	A	.	.	MAF_INRAE=14.557;MAF_USDA=14.583
NC_035101.1	19477672	.	G	A	.	.	MAF_INRAE=34.177;MAF_USDA=48.824
NC_035101.1	19477725	.	G	A	.	.	MAF_USDA=7.5
NC_035101.1	19477816	.	C	T	.	.	MAF_USDA=20.833
NC_035101.1	19477947	.	G	T	.	.	MAF_USDA=7.377
NC_035101.1	19478034	.	T	C	.	.	MAF_USDA=4.167
NC_035101.1	19478037	.	C	T	.	.	MAF_USDA=4.098
NC_035101.1	19478078	.	C	A	.	.	MAF_USDA=3.333
NC_035101.1	19478521	.	C	T	.	.	MAF_USDA=10.656
NC_035101.1	19478522	.	G	T	.	.	MAF_USDA=4.167
NC_035101.1	19478677	.	T	G	.	.	MAF_USDA=15.574
NC_035101.1	19478754	.	G	T	.	.	MAF_USDA=12.5
NC_035101.1	19478806	.	G	A	.	.	MAF_USDA=1.639
NC_035101.1	19478809	.	A	T	.	.	MAF_INRAE=3.165;MAF_USDA=4.706
NC_035101.1	19478837	.	A	T	.	.	MAF_INRAE=15.789;MAF_USDA=11.765
NC_035101.1	19478898	.	A	T	.	.	MAF_USDA=4.098
NC_035101.1	19479043	.	C	A	.	.	MAF_INRAE=3.165;MAF_USDA=4.706
NC_035101.1	19479046	.	G	A	.	.	MAF_USDA=11.31
NC_035101.1	19479047	.	C	A	.	.	MAF_USDA=11.31
NC_035101.1	19479076	.	G	A	.	.	MAF_USDA=1.667
NC_035101.1	19479257	.	T	C	.	.	MAF_INRAE=12.025;MAF_USDA=15.294
NC_035101.1	19479367	.	C	T	.	.	MAF_INRAE=22.785;MAF_USDA=5.882
NC_035101.1	19479383	.	G	A	.	.	MAF_USDA=4.167
NC_035101.1	19479387	.	G	A	.	.	MAF_INRAE=16.667;MAF_USDA=1.639
NC_035101.1	19479436	.	T	G	.	.	MAF_USDA=1.639
NC_035101.1	19479522	.	A	T	.	.	MAF_INRAE=4.43;MAF_USDA=4.706
NC_035101.1	19479528	.	T	A	.	.	MAF_INRAE=5.0;MAF_USDA=11.765
NC_035101.1	19479534	.	A	G	.	.	MAF_INRAE=10.526
NC_035101.1	19479537	.	C	G	.	.	MAF_USDA=4.118
NC_035101.1	19479574	.	G	C	.	.	MAF_INRAE=24.051;MAF_USDA=6.25
NC_035101.1	19479597	.	G	A	.	.	MAF_INRAE=10.526
NC_035101.1	19479608	.	G	T	.	.	MAF_INRAE=22.785;MAF_USDA=12.941
NC_035101.1	19479655	.	A	T	.	.	MAF_INRAE=13.924;MAF_USDA=27.647
NC_035101.1	19479660	.	G	A	.	.	MAF_USDA=3.529
NC_035101.1	19479687	.	A	T	.	.	MAF_INRAE=22.152;MAF_USDA=17.059
NC_035101.1	19479765	.	T	A	.	.	MAF_USDA=1.639
NC_035101.1	19479807	.	A	T	.	.	MAF_INRAE=22.785;MAF_USDA=16.471
NC_035101.1	19479978	.	A	G	.	.	MAF_USDA=1.639
NC_035101.1	19480004	.	T	A	.	.	MAF_INRAE=16.667;MAF_USDA=1.639
NC_035101.1	19480007	.	T	C	.	.	MAF_INRAE=22.785;MAF_USDA=8.824
NC_035101.1	19480133	.	A	C	.	.	MAF_USDA=4.167
NC_035101.1	19480146	.	G	T	.	.	MAF_USDA=12.5
NC_035101.1	19480207	.	G	C	.	.	MAF_INRAE=15.789;MAF_USDA=13.69
NC_035101.1	19480394	.	G	A	.	.	MAF_USDA=10.588
NC_035101.1	19480414	.	A	G	.	.	MAF_USDA=4.706
NC_035101.1	19480459	.	T	G	.	.	MAF_INRAE=11.392;MAF_USDA=15.882
NC_035101.1	19480581	.	C	A	.	.	MAF_USDA=1.639
NC_035101.1	19480601	.	G	C	.	.	MAF_USDA=2.459
NC_035101.1	19480651	.	A	T	.	.	MAF_INRAE=15.0
NC_035101.1	19480656	.	C	A	.	.	MAF_USDA=3.279
NC_035101.1	19480661	.	G	A	.	.	MAF_USDA=14.583
NC_035101.1	19480707	.	T	G	.	.	MAF_USDA=2.459
NC_035101.1	19480888	.	C	T	.	.	MAF_USDA=22.917
NC_035101.1	19481019	.	C	T	.	.	MAF_INRAE=7.595
NC_035101.1	19481123	.	A	G	.	.	MAF_INRAE=11.392;MAF_USDA=6.471
NC_035101.1	19481178	.	G	A	.	.	MAF_USDA=4.918
NC_035101.1	19481220	.	G	A	.	.	MAF_USDA=1.639
NC_035101.1	19481252	.	T	A	.	.	MAF_USDA=3.279
NC_035101.1	19481266	.	A	T	.	.	MAF_USDA=1.639
NC_035101.1	19481321	.	C	A	.	.	MAF_INRAE=5.0;MAF_USDA=4.118
NC_035101.1	19481340	.	T	C	.	.	MAF_INRAE=13.924;MAF_USDA=25.882
NC_035101.1	19481353	.	T	A	.	.	MAF_INRAE=22.785;MAF_USDA=8.235
NC_035101.1	19481364	.	G	A	.	.	MAF_INRAE=11.392;MAF_USDA=14.706
NC_035101.1	19481415	.	A	C	.	.	MAF_USDA=7.377
NC_035101.1	19481678	.	A	C	.	.	MAF_INRAE=23.418;MAF_USDA=13.529
NC_035101.1	19481726	.	C	T	.	.	MAF_INRAE=15.823;MAF_USDA=5.0
NC_035101.1	19481744	.	A	G	.	.	MAF_INRAE=22.785;MAF_USDA=8.929
NC_035101.1	19481767	.	G	C	.	.	MAF_INRAE=22.785;MAF_USDA=8.333
NC_035101.1	19481890	.	C	A	.	.	MAF_USDA=4.918
NC_035101.1	19481898	.	G	T	.	.	MAF_INRAE=15.833;MAF_USDA=1.639
NC_035101.1	19481904	.	G	T	.	.	MAF_USDA=5.738
NC_035101.1	19481951	.	A	G	.	.	MAF_INRAE=5.263;MAF_USDA=4.098
NC_035101.1	19481966	.	G	C	.	.	MAF_USDA=11.176
NC_035101.1	19482023	.	A	G	.	.	MAF_USDA=5.738
NC_035101.1	19482051	.	C	T	.	.	MAF_USDA=2.459
NC_035101.1	19482055	.	A	C	.	.	MAF_INRAE=27.848;MAF_USDA=38.235
NC_035101.1	19482065	.	A	T	.	.	MAF_USDA=1.639
NC_035101.1	19482097	.	G	A	.	.	MAF_INRAE=22.785;MAF_USDA=8.824
NC_035101.1	19482119	.	A	G	.	.	MAF_INRAE=11.392;MAF_USDA=14.118
NC_035101.1	19482136	.	C	T	.	.	MAF_USDA=20.833
NC_035101.1	19482259	.	T	A	.	.	MAF_USDA=9.016
NC_035101.1	19482327	.	C	T	.	.	MAF_USDA=16.667
NC_035101.1	19482332	.	A	T	.	.	MAF_USDA=41.667
NC_035101.1	19482339	.	C	A	.	.	MAF_USDA=29.167
NC_035101.1	19482342	.	T	C	.	.	MAF_INRAE=19.167;MAF_USDA=13.115
NC_035101.1	19482373	.	T	C	.	.	MAF_USDA=21.176
NC_035101.1	19482401	.	C	A	.	.	MAF_USDA=3.333
NC_035101.1	19482404	.	T	C	.	.	MAF_USDA=3.333
NC_035101.1	19482442	.	T	C	.	.	MAF_INRAE=13.291;MAF_USDA=14.583
NC_035101.1	19482461	.	T	G	.	.	MAF_USDA=5.833
NC_035101.1	19482463	.	A	C	.	.	MAF_USDA=7.5
NC_035101.1	19482477	.	C	A	.	.	MAF_USDA=4.762
NC_035101.1	19482502	.	G	T	.	.	MAF_INRAE=15.789;MAF_USDA=16.471
NC_035101.1	19482640	.	A	G	.	.	MAF_USDA=4.918
NC_035101.1	19482773	.	C	A	.	.	MAF_USDA=1.639
NC_035101.1	19482783	.	C	T	.	.	MAF_USDA=1.639
NC_035101.1	19482822	.	A	G	.	.	MAF_INRAE=24.684;MAF_USDA=15.882
NC_035101.1	19482875	.	A	T	.	.	MAF_USDA=1.639
NC_035101.1	19482983	.	G	A	.	.	MAF_INRAE=5.0;MAF_USDA=12.353
NC_035101.1	19483144	.	G	A	.	.	MAF_INRAE=6.329;MAF_USDA=3.279
NC_035101.1	19483151	.	G	T	.	.	MAF_INRAE=5.263;MAF_USDA=4.098
NC_035101.1	19483153	.	A	T	.	.	MAF_USDA=4.098
NC_035101.1	19483198	.	A	T	.	.	MAF_INRAE=15.789;MAF_USDA=14.583
NC_035101.1	19483205	.	T	A	.	.	MAF_INRAE=15.789
NC_035101.1	19483207	.	A	T	.	.	MAF_USDA=2.941
NC_035101.1	19483311	.	A	T	.	.	MAF_INRAE=5.0;MAF_USDA=12.353
NC_035101.1	19483312	.	T	A	.	.	MAF_INRAE=5.0;MAF_USDA=12.353
NC_035101.1	19483325	.	T	G	.	.	MAF_USDA=3.279
NC_035101.1	19483404	.	A	G	.	.	MAF_INRAE=9.494;MAF_USDA=2.941
NC_035101.1	19483498	.	G	A	.	.	MAF_INRAE=5.263;MAF_USDA=4.098
NC_035101.1	19483535	.	G	A	.	.	MAF_USDA=1.639
NC_035101.1	19483554	.	T	C	.	.	MAF_INRAE=16.667;MAF_USDA=1.639
NC_035101.1	19483714	.	T	G	.	.	MAF_USDA=4.098
NC_035101.1	19483736	.	A	G	.	.	MAF_INRAE=22.785;MAF_USDA=8.824
NC_035101.1	19483768	.	G	C	.	.	MAF_USDA=1.639
NC_035101.1	19483835	.	G	A	.	.	MAF_USDA=6.471
NC_035101.1	19483849	.	G	A	.	.	MAF_USDA=6.557
NC_035101.1	19483884	.	T	C	.	.	MAF_INRAE=14.557;MAF_USDA=14.583
NC_035101.1	19483952	.	C	T	.	.	MAF_INRAE=22.785;MAF_USDA=8.824
NC_035101.1	19483972	.	C	A	.	.	MAF_INRAE=22.785;MAF_USDA=8.824
NC_035101.1	19484011	.	G	A	.	.	MAF_USDA=1.639
NC_035101.1	19484085	.	T	A	.	.	MAF_INRAE=4.167;MAF_USDA=11.176
NC_035101.1	19484118	.	G	A	.	.	MAF_USDA=11.475
NC_035101.1	19484135	.	C	T	.	.	MAF_USDA=1.639
NC_035101.1	19484149	.	T	C	.	.	MAF_USDA=12.295
NC_035101.1	19484157	.	A	G	.	.	MAF_USDA=12.295
NC_035101.1	19486176	.	C	A	.	.	MAF_INRAE=31.579;MAF_USDA=2.459
NC_035101.1	19486201	.	G	A	.	.	MAF_USDA=6.25
NC_035101.1	19486206	.	C	A	.	.	MAF_INRAE=28.947;MAF_USDA=6.548
NC_035101.1	19486227	.	C	A	.	.	MAF_INRAE=6.962;MAF_USDA=4.167
NC_035101.1	19486233	.	C	T	.	.	MAF_INRAE=22.785;MAF_USDA=7.143
NC_035101.1	19486251	.	A	G	.	.	MAF_USDA=1.667
NC_035101.1	19486266	.	G	A	.	.	MAF_INRAE=6.329
NC_035101.1	19486311	.	A	T	.	.	MAF_INRAE=16.667
NC_035101.1	19486349	.	G	C	.	.	MAF_INRAE=6.329;MAF_USDA=2.459
NC_035101.1	19486381	.	C	T	.	.	MAF_USDA=1.639
NC_035101.1	19486405	.	G	A	.	.	MAF_INRAE=15.833
NC_035101.1	19486422	.	G	A	.	.	MAF_INRAE=3.333
NC_035101.1	19486486	.	C	T	.	.	MAF_INRAE=3.333;MAF_USDA=4.167
NC_035101.1	19486587	.	G	C	.	.	MAF_INRAE=5.0
NC_035101.1	19486654	.	C	T	.	.	MAF_INRAE=4.167;MAF_USDA=25.0
NC_035101.1	19486665	.	T	A	.	.	MAF_INRAE=10.526;MAF_USDA=5.738
NC_035101.1	19486710	.	C	T	.	.	MAF_INRAE=9.494;MAF_USDA=3.529
NC_035101.1	19486776	.	T	A	.	.	MAF_INRAE=22.785;MAF_USDA=5.294
NC_035101.1	19486777	.	G	T	.	.	MAF_INRAE=28.333;MAF_USDA=5.294
NC_035101.1	19486782	.	T	C	.	.	MAF_INRAE=44.937;MAF_USDA=14.118
NC_035101.1	19486845	.	A	G	.	.	MAF_INRAE=6.962;MAF_USDA=2.459
NC_035101.1	19486869	.	T	C	.	.	MAF_INRAE=30.38;MAF_USDA=35.294
NC_035101.1	19486881	.	A	T	.	.	MAF_USDA=5.882
NC_035101.1	19486925	.	G	A	.	.	MAF_INRAE=5.696
NC_035101.1	19487034	.	C	A	.	.	MAF_INRAE=9.494;MAF_USDA=3.529
NC_035101.1	19487153	.	G	C	.	.	MAF_INRAE=22.152;MAF_USDA=7.647
NC_035101.1	19487209	.	T	G	.	.	MAF_INRAE=44.937;MAF_USDA=14.118
NC_035101.1	19487274	.	G	T	.	.	MAF_INRAE=22.152;MAF_USDA=8.824
NC_035101.1	19487309	.	T	C	.	.	MAF_USDA=1.639
NC_035101.1	19487350	.	T	C	.	.	MAF_USDA=4.918
NC_035101.1	19487383	.	A	C	.	.	MAF_USDA=4.098
NC_035101.1	19487396	.	T	G	.	.	MAF_USDA=2.353
NC_035101.1	19487524	.	T	G	.	.	MAF_INRAE=6.962
NC_035101.1	19487588	.	T	C	.	.	MAF_INRAE=6.962;MAF_USDA=3.279
NC_035101.1	19487629	.	A	C	.	.	MAF_INRAE=6.329;MAF_USDA=5.738
NC_035101.1	19487640	.	A	T	.	.	MAF_INRAE=5.263;MAF_USDA=4.098
NC_035101.1	19487653	.	A	T	.	.	MAF_INRAE=5.263;MAF_USDA=4.098
NC_035101.1	19487679	.	T	G	.	.	MAF_INRAE=2.632;MAF_USDA=4.918
NC_035101.1	19487775	.	G	T	.	.	MAF_INRAE=10.526
NC_035101.1	19487790	.	G	A	.	.	MAF_INRAE=6.962;MAF_USDA=3.279
NC_035101.1	19487792	.	G	A	.	.	MAF_INRAE=2.632;MAF_USDA=4.098
NC_035101.1	19487804	.	G	A	.	.	MAF_INRAE=6.962;MAF_USDA=3.279
NC_035101.1	19487907	.	T	A	.	.	MAF_INRAE=6.962;MAF_USDA=3.279
NC_035101.1	19487908	.	A	C	.	.	MAF_INRAE=5.833;MAF_USDA=3.279
NC_035101.1	19487942	.	T	G	.	.	MAF_INRAE=9.494;MAF_USDA=3.529
NC_035101.1	19487949	.	C	G	.	.	MAF_INRAE=6.962;MAF_USDA=3.279
NC_035101.1	19487975	.	T	C	.	.	MAF_INRAE=9.494;MAF_USDA=3.529
NC_035101.1	19488032	.	T	A	.	.	MAF_INRAE=16.456;MAF_USDA=15.882
NC_035101.1	19488039	.	C	G	.	.	MAF_USDA=2.353
NC_035101.1	19488109	.	C	T	.	.	MAF_INRAE=6.962;MAF_USDA=3.279
NC_035101.1	19488123	.	A	G	.	.	MAF_USDA=8.824
NC_035101.1	19488251	.	C	T	.	.	MAF_INRAE=6.962;MAF_USDA=3.279
NC_035101.1	19488275	.	C	T	.	.	MAF_USDA=8.824
NC_035101.1	19488280	.	C	A	.	.	MAF_INRAE=6.962;MAF_USDA=3.279
NC_035101.1	19488298	.	T	G	.	.	MAF_USDA=1.639
NC_035101.1	19488302	.	C	G	.	.	MAF_INRAE=6.962;MAF_USDA=3.279
NC_035101.1	19488320	.	G	C	.	.	MAF_INRAE=6.962;MAF_USDA=3.279
NC_035101.1	19488407	.	T	G	.	.	MAF_INRAE=6.329;MAF_USDA=2.459
NC_035101.1	19488451	.	G	T	.	.	MAF_INRAE=6.329;MAF_USDA=4.098
NC_035101.1	19488541	.	G	A	.	.	MAF_USDA=1.639
NC_035101.1	19488553	.	T	A	.	.	MAF_INRAE=6.962;MAF_USDA=3.279
NC_035101.1	19488721	.	A	G	.	.	MAF_INRAE=16.456;MAF_USDA=15.882
NC_035101.1	19488788	.	C	T	.	.	MAF_USDA=1.639
NC_035101.1	19488812	.	T	C	.	.	MAF_INRAE=6.962;MAF_USDA=3.279
NC_035101.1	19488862	.	T	G	.	.	MAF_USDA=1.639
NC_035101.1	19488984	.	A	G	.	.	MAF_INRAE=10.526;MAF_USDA=3.279
NC_035101.1	19490197	.	T	A	.	.	MAF_INRAE=6.962
NC_035101.1	19490207	.	T	C	.	.	MAF_INRAE=6.329
NC_035101.1	19490248	.	G	C	.	.	MAF_INRAE=7.595;MAF_USDA=4.098
NC_035101.1	19490266	.	C	T	.	.	MAF_USDA=1.639
NC_035101.1	19490382	.	T	A	.	.	MAF_INRAE=9.494;MAF_USDA=3.529
NC_035101.1	19490418	.	G	A	.	.	MAF_USDA=1.639
NC_035101.1	19490522	.	G	A	.	.	MAF_USDA=1.639
NC_035101.1	19490625	.	T	A	.	.	MAF_INRAE=6.962;MAF_USDA=3.279
NC_035101.1	19490744	.	C	G	.	.	MAF_USDA=4.918
NC_035101.1	19490748	.	C	T	.	.	MAF_INRAE=6.962;MAF_USDA=3.279
NC_035101.1	19490787	.	A	G	.	.	MAF_USDA=1.639
NC_035101.1	19490811	.	T	A	.	.	MAF_USDA=1.639
NC_035101.1	19490912	.	G	A	.	.	MAF_USDA=8.333
NC_035101.1	19490967	.	C	T	.	.	MAF_USDA=4.167
NC_035101.1	19491007	.	A	G	.	.	MAF_INRAE=31.579
NC_035101.1	19491025	.	A	C	.	.	MAF_INRAE=6.329
NC_035101.1	19491039	.	G	C	.	.	MAF_USDA=1.639
NC_035101.1	19491130	.	A	G	.	.	MAF_INRAE=5.0;MAF_USDA=8.824
NC_035101.1	19491148	.	T	A	.	.	MAF_INRAE=5.0;MAF_USDA=10.0
NC_035101.1	19491158	.	G	A	.	.	MAF_INRAE=10.526
NC_035101.1	19491164	.	T	A	.	.	MAF_INRAE=17.5;MAF_USDA=4.706
NC_035101.1	19491204	.	A	G	.	.	MAF_INRAE=5.0;MAF_USDA=10.0
NC_035101.1	19491250	.	A	G	.	.	MAF_INRAE=9.494;MAF_USDA=3.529
NC_035101.1	19491275	.	G	T	.	.	MAF_USDA=3.279
NC_035101.1	19491301	.	C	T	.	.	MAF_USDA=1.639
NC_035101.1	19491331	.	G	T	.	.	MAF_INRAE=5.263
NC_035101.1	19491365	.	T	A	.	.	MAF_USDA=4.098
NC_035101.1	19491416	.	G	A	.	.	MAF_INRAE=6.962;MAF_USDA=4.098
NC_035101.1	19491441	.	C	G	.	.	MAF_USDA=1.639
NC_035101.1	19491495	.	G	A	.	.	MAF_INRAE=5.833;MAF_USDA=3.279
NC_035101.1	19491501	.	C	A	.	.	MAF_USDA=4.098
NC_035101.1	19491502	.	A	T	.	.	MAF_USDA=4.918
NC_035101.1	19491505	.	T	G	.	.	MAF_USDA=1.639
NC_035101.1	19491540	.	T	C	.	.	MAF_USDA=1.639
NC_035101.1	19491575	.	T	G	.	.	MAF_USDA=3.279
NC_035101.1	19491645	.	C	T	.	.	MAF_USDA=3.279
NC_035101.1	19491674	.	T	G	.	.	MAF_INRAE=6.962;MAF_USDA=3.279
NC_035101.1	19491676	.	G	T	.	.	MAF_INRAE=5.833;MAF_USDA=3.279
NC_035101.1	19491763	.	G	T	.	.	MAF_USDA=1.639
NC_035101.1	19491774	.	G	A	.	.	MAF_INRAE=17.089;MAF_USDA=15.294
NC_035101.1	19491782	.	C	A	.	.	MAF_INRAE=7.595;MAF_USDA=3.279
NC_035101.1	19491800	.	A	C	.	.	MAF_USDA=4.167
NC_035101.1	19491833	.	G	T	.	.	MAF_INRAE=16.667;MAF_USDA=4.918
NC_035101.1	19491859	.	G	T	.	.	MAF_INRAE=9.494;MAF_USDA=3.279
NC_035101.1	19491863	.	A	T	.	.	MAF_USDA=8.197
NC_035101.1	19491864	.	C	T	.	.	MAF_USDA=8.197
NC_035101.1	19491882	.	C	T	.	.	MAF_USDA=1.639
NC_035101.1	19491897	.	T	C	.	.	MAF_USDA=7.377
NC_035101.1	19491898	.	G	A	.	.	MAF_USDA=7.377
NC_035101.1	19491950	.	T	C	.	.	MAF_USDA=4.918
NC_035101.1	19492020	.	T	A	.	.	MAF_USDA=5.882
NC_035101.1	19492097	.	G	A	.	.	MAF_INRAE=22.152;MAF_USDA=4.918
NC_035101.1	19492137	.	G	A	.	.	MAF_USDA=1.639
NC_035101.1	19492155	.	G	A	.	.	MAF_INRAE=5.263;MAF_USDA=4.098
NC_035101.1	19492227	.	G	T	.	.	MAF_USDA=1.639
NC_035101.1	19492246	.	A	G	.	.	MAF_INRAE=14.557;MAF_USDA=6.557
NC_035101.1	19492304	.	A	C	.	.	MAF_INRAE=36.076;MAF_USDA=20.0
NC_035101.1	19492356	.	C	G	.	.	MAF_INRAE=45.57;MAF_USDA=30.588
NC_035101.1	19492436	.	G	T	.	.	MAF_USDA=3.279
NC_035101.1	19492458	.	G	A	.	.	MAF_INRAE=10.526;MAF_USDA=7.059
NC_035101.1	19492470	.	A	G	.	.	MAF_INRAE=14.557;MAF_USDA=12.353
NC_035101.1	19492490	.	A	G	.	.	MAF_USDA=1.639
NC_035101.1	19492497	.	G	C	.	.	MAF_INRAE=14.557;MAF_USDA=14.583
NC_035101.1	19492509	.	A	G	.	.	MAF_INRAE=10.526;MAF_USDA=8.197
NC_035101.1	19492512	.	T	A	.	.	MAF_USDA=16.471
NC_035101.1	19492611	.	A	G	.	.	MAF_INRAE=17.5;MAF_USDA=4.706
NC_035101.1	19492618	.	A	C	.	.	MAF_INRAE=17.5;MAF_USDA=4.706
NC_035101.1	19492662	.	C	T	.	.	MAF_INRAE=33.544;MAF_USDA=42.353
NC_035101.1	19492674	.	G	A	.	.	MAF_INRAE=9.494;MAF_USDA=3.529
NC_035101.1	19492748	.	A	G	.	.	MAF_INRAE=9.494;MAF_USDA=2.976
NC_035101.1	19492771	.	G	T	.	.	MAF_INRAE=9.494;MAF_USDA=3.571
NC_035101.1	19492788	.	T	G	.	.	MAF_INRAE=5.0;MAF_USDA=4.167
NC_035101.1	19492852	.	G	A	.	.	MAF_INRAE=17.5;MAF_USDA=4.706
NC_035101.1	19492865	.	G	T	.	.	MAF_USDA=1.639
NC_035101.1	19492885	.	A	G	.	.	MAF_INRAE=34.81;MAF_USDA=48.824
NC_035101.1	19492892	.	A	G	.	.	MAF_USDA=1.639
NC_035101.1	19492906	.	C	A	.	.	MAF_INRAE=9.494;MAF_USDA=3.571
NC_035101.1	19492918	.	C	T	.	.	MAF_INRAE=16.667
NC_035101.1	19492978	.	T	A	.	.	MAF_USDA=4.167
NC_035101.1	19492992	.	G	A	.	.	MAF_USDA=2.459
NC_035101.1	19493028	.	C	A	.	.	MAF_USDA=2.459
NC_035101.1	19493058	.	C	G	.	.	MAF_USDA=1.639
NC_035101.1	19493158	.	C	T	.	.	MAF_USDA=3.279
NC_035101.1	19493168	.	C	T	.	.	MAF_INRAE=9.494;MAF_USDA=3.529
NC_035101.1	19493274	.	G	T	.	.	MAF_USDA=4.098
NC_035101.1	19493288	.	A	C	.	.	MAF_USDA=2.459
NC_035101.1	19493327	.	C	T	.	.	MAF_INRAE=9.494;MAF_USDA=2.941
NC_035101.1	19493376	.	G	A	.	.	MAF_USDA=1.639
NC_035101.1	19493491	.	C	T	.	.	MAF_INRAE=9.494;MAF_USDA=3.529
NC_035101.1	19493505	.	C	A	.	.	MAF_USDA=4.918
NC_035101.1	19493506	.	A	C	.	.	MAF_USDA=4.918
NC_035101.1	19493595	.	T	C	.	.	MAF_INRAE=16.667;MAF_USDA=7.647
NC_035101.1	19493622	.	T	A	.	.	MAF_USDA=1.639
NC_035101.1	19493639	.	T	C	.	.	MAF_USDA=1.639
NC_035101.1	19493692	.	G	A	.	.	MAF_INRAE=26.582;MAF_USDA=19.412
NC_035101.1	19493697	.	C	G	.	.	MAF_INRAE=17.5;MAF_USDA=15.882
NC_035101.1	19493698	.	A	T	.	.	MAF_USDA=11.176
NC_035101.1	19493701	.	G	T	.	.	MAF_USDA=4.167
NC_035101.1	19493853	.	A	T	.	.	MAF_USDA=1.639
NC_035101.1	19493872	.	G	A	.	.	MAF_INRAE=17.5;MAF_USDA=4.118
NC_035101.1	19493889	.	A	T	.	.	MAF_USDA=4.706
NC_035101.1	19493894	.	C	A	.	.	MAF_USDA=1.639
NC_035101.1	19493900	.	A	G	.	.	MAF_INRAE=2.5;MAF_USDA=12.295
NC_035101.1	19493914	.	G	T	.	.	MAF_USDA=1.639
NC_035101.1	19493928	.	A	G	.	.	MAF_USDA=12.295
NC_035101.1	19493941	.	T	C	.	.	MAF_USDA=3.279
NC_035101.1	19493943	.	C	A	.	.	MAF_USDA=1.639
NC_035101.1	19493958	.	A	C	.	.	MAF_USDA=1.639
NC_035101.1	19493961	.	T	A	.	.	MAF_USDA=11.475
NC_035101.1	19493962	.	G	T	.	.	MAF_INRAE=48.734;MAF_USDA=35.882
NC_035101.1	19493967	.	G	T	.	.	MAF_USDA=1.639
NC_035101.1	19493981	.	A	T	.	.	MAF_INRAE=5.833;MAF_USDA=14.754
NC_035101.1	19493986	.	C	A	.	.	MAF_INRAE=17.5;MAF_USDA=4.706
NC_035101.1	19493987	.	A	C	.	.	MAF_INRAE=5.0;MAF_USDA=10.656
NC_035101.1	19493996	.	T	C	.	.	MAF_INRAE=5.0
NC_035101.1	19494083	.	C	A	.	.	MAF_USDA=12.5
NC_035101.1	19494099	.	T	G	.	.	MAF_USDA=4.918
NC_035101.1	19494101	.	C	A	.	.	MAF_USDA=4.098
NC_035101.1	19494159	.	G	A	.	.	MAF_USDA=2.459
NC_035101.1	19494260	.	C	G	.	.	MAF_INRAE=10.526
NC_035101.1	19494263	.	A	G	.	.	MAF_INRAE=17.5;MAF_USDA=8.235
NC_035101.1	19494308	.	A	C	.	.	MAF_USDA=3.279
NC_035101.1	19494510	.	C	T	.	.	MAF_INRAE=20.0
NC_035101.1	19494511	.	G	A	.	.	MAF_USDA=1.639
NC_035101.1	19494513	.	T	G	.	.	MAF_INRAE=5.833
NC_035101.1	19494515	.	T	C	.	.	MAF_INRAE=5.833
NC_035101.1	19494521	.	C	T	.	.	MAF_INRAE=16.667;MAF_USDA=4.706
NC_035101.1	19494522	.	G	C	.	.	MAF_INRAE=5.833
NC_035101.1	19494614	.	C	T	.	.	MAF_INRAE=2.5;MAF_USDA=2.941
NC_035101.1	19494626	.	G	T	.	.	MAF_INRAE=2.5;MAF_USDA=2.941
NC_035101.1	19494642	.	C	T	.	.	MAF_USDA=1.639
NC_035101.1	19494645	.	C	A	.	.	MAF_INRAE=3.333
NC_035101.1	19494646	.	C	T	.	.	MAF_INRAE=3.333
NC_035101.1	19494657	.	T	C	.	.	MAF_INRAE=2.5
NC_035101.1	19494658	.	T	A	.	.	MAF_INRAE=2.5
NC_035101.1	19494668	.	C	A	.	.	MAF_USDA=1.639
NC_035101.1	19494695	.	G	T	.	.	MAF_INRAE=21.519;MAF_USDA=8.824
NC_035101.1	19494716	.	A	G	.	.	MAF_INRAE=1.667
NC_035101.1	19494722	.	C	A	.	.	MAF_USDA=3.279
NC_035101.1	19494746	.	G	T	.	.	MAF_INRAE=5.833;MAF_USDA=20.833
NC_035101.1	19494755	.	T	C	.	.	MAF_INRAE=5.833;MAF_USDA=35.417
NC_035101.1	19494766	.	C	T	.	.	MAF_INRAE=7.5;MAF_USDA=25.0
NC_035101.1	19494781	.	G	A	.	.	MAF_INRAE=9.167
NC_035101.1	19494810	.	A	T	.	.	MAF_INRAE=25.0
NC_035101.1	19494811	.	A	T	.	.	MAF_INRAE=2.5
NC_035101.1	19494817	.	A	T	.	.	MAF_INRAE=4.167
NC_035101.1	19494818	.	A	G	.	.	MAF_INRAE=4.167
NC_035101.1	19494820	.	A	T	.	.	MAF_INRAE=3.797;MAF_USDA=6.25
NC_035101.1	19494822	.	T	G	.	.	MAF_INRAE=15.0
NC_035101.1	19494840	.	T	G	.	.	MAF_INRAE=18.333
NC_035101.1	19494842	.	A	C	.	.	MAF_USDA=2.353
NC_035101.1	19494862	.	G	A	.	.	MAF_INRAE=19.167
NC_035101.1	19494863	.	A	G	.	.	MAF_INRAE=18.333
NC_035101.1	19494872	.	G	A	.	.	MAF_INRAE=15.0
NC_035101.1	19494875	.	T	C	.	.	MAF_INRAE=10.833
NC_035101.1	19494889	.	C	T	.	.	MAF_INRAE=4.167
NC_035101.1	19494894	.	T	C	.	.	MAF_INRAE=16.667
NC_035101.1	19494899	.	A	G	.	.	MAF_INRAE=10.833;MAF_USDA=6.471
NC_035101.1	19494900	.	A	T	.	.	MAF_INRAE=15.833
NC_035101.1	19494927	.	G	T	.	.	MAF_INRAE=2.632;MAF_USDA=2.459
NC_035101.1	19494954	.	C	T	.	.	MAF_INRAE=1.667
NC_035101.1	19494963	.	C	T	.	.	MAF_INRAE=5.0
NC_035101.1	19494971	.	C	T	.	.	MAF_INRAE=5.833
NC_035101.1	19495035	.	A	T	.	.	MAF_USDA=10.345
NC_035101.1	19495038	.	C	T	.	.	MAF_USDA=9.483
NC_035101.1	19495128	.	GGTGGTCCTGTGAAG	GGTGGTCCTGTGAAA	.	.	MAF_USDA=39.13
NC_035101.1	19495142	.	G	A	.	.	MAF_USDA=43.966
NC_035101.1	19495165	.	C	G	.	.	MAF_USDA=1.667
NC_035101.1	19495262	.	G	A	.	.	MAF_USDA=1.639
NC_035101.1	19495285	.	C	T	.	.	MAF_USDA=4.237
NC_035101.1	19495329	.	T	G	.	.	MAF_USDA=1.639
NC_035101.1	19495345	.	A	T	.	.	MAF_USDA=4.098
NC_035101.1	19495377	.	T	A	.	.	MAF_USDA=25.0
NC_035101.1	19495391	.	G	A	.	.	MAF_USDA=1.667
NC_035101.1	19495399	.	C	T	.	.	MAF_USDA=1.639
NC_035101.1	19495407	.	T	G	.	.	MAF_INRAE=15.0;MAF_USDA=7.647
NC_035101.1	19495424	.	A	G	.	.	MAF_USDA=4.098
NC_035101.1	19495429	.	A	G	.	.	MAF_INRAE=6.962;MAF_USDA=2.459
NC_035101.1	19495436	.	A	G	.	.	MAF_USDA=4.098
NC_035101.1	19495440	.	C	G	.	.	MAF_INRAE=15.833;MAF_USDA=9.412
NC_035101.1	19495442	.	G	C	.	.	MAF_USDA=3.279
NC_035101.1	19495445	.	G	A	.	.	MAF_INRAE=10.526
NC_035101.1	19495475	.	C	A	.	.	MAF_USDA=1.639
NC_035101.1	19495482	.	G	C	.	.	MAF_USDA=1.639
NC_035101.1	19495486	.	G	C	.	.	MAF_INRAE=16.667;MAF_USDA=7.059
NC_035101.1	19495492	.	T	A	.	.	MAF_USDA=1.639
NC_035101.1	19495548	.	T	A	.	.	MAF_INRAE=31.013;MAF_USDA=31.765
NC_035101.1	19495551	.	T	G	.	.	MAF_USDA=1.639
NC_035101.1	19495558	.	A	T	.	.	MAF_USDA=1.639
NC_035101.1	19495560	.	A	C	.	.	MAF_USDA=1.639
NC_035101.1	19495582	.	T	G	.	.	MAF_USDA=1.639
NC_035101.1	19495584	.	A	G	.	.	MAF_INRAE=29.747;MAF_USDA=30.588
NC_035101.1	19495594	.	T	C	.	.	MAF_USDA=12.5
NC_035101.1	19495596	.	T	C	.	.	MAF_USDA=4.098
NC_035101.1	19495597	.	G	A	.	.	MAF_USDA=12.5
NC_035101.1	19495615	.	G	A	.	.	MAF_INRAE=6.962;MAF_USDA=3.279
NC_035101.1	19495662	.	C	T	.	.	MAF_USDA=1.639
NC_035101.1	19495736	.	T	C	.	.	MAF_INRAE=26.582;MAF_USDA=24.118
NC_035101.1	19495769	.	T	A	.	.	MAF_INRAE=17.5;MAF_USDA=14.583
NC_035101.1	19495857	.	C	T	.	.	MAF_USDA=3.529
NC_035101.1	19495865	.	T	A	.	.	MAF_INRAE=17.5;MAF_USDA=4.706
NC_035101.1	19495892	.	C	T	.	.	MAF_USDA=2.459
NC_035101.1	19495945	.	T	C	.	.	MAF_INRAE=34.81;MAF_USDA=12.5
NC_035101.1	19495953	.	G	T	.	.	MAF_USDA=3.333
NC_035101.1	19495963	.	A	G	.	.	MAF_USDA=3.279
NC_035101.1	19495990	.	A	G	.	.	MAF_INRAE=17.5;MAF_USDA=14.583
NC_035101.1	19496033	.	T	C	.	.	MAF_INRAE=39.873
NC_035101.1	19496096	.	T	C	.	.	MAF_INRAE=22.785
NC_035101.1	19496119	.	T	A	.	.	MAF_INRAE=48.101;MAF_USDA=35.417
NC_035101.1	19496120	.	A	T	.	.	MAF_INRAE=4.43;MAF_USDA=6.25
NC_035101.1	19496121	.	A	T	.	.	MAF_INRAE=4.167;MAF_USDA=6.25
NC_035101.1	19496243	.	A	G	.	.	MAF_INRAE=9.494;MAF_USDA=2.941
NC_035101.1	19496280	.	T	G	.	.	MAF_USDA=5.738
NC_035101.1	19499639	.	C	T	.	.	MAF_USDA=38.636
NC_035101.1	19499804	.	T	G	.	.	MAF_USDA=11.364
NC_035101.1	19499961	.	C	T	.	.	MAF_USDA=11.364
NC_035101.1	19500038	.	C	T	.	.	MAF_USDA=18.182
NC_035101.1	19500143	.	G	T	.	.	MAF_USDA=18.182
NC_035101.1	19500166	.	A	C	.	.	MAF_USDA=4.545
NC_035101.1	19500214	.	G	T	.	.	MAF_USDA=18.182
NC_035101.1	19501987	.	T	A	.	.	MAF_USDA=15.217
NC_035101.1	19502130	.	T	A	.	.	MAF_USDA=6.522
NC_035101.1	19502166	.	C	G	.	.	MAF_USDA=8.696
NC_035101.1	19502326	.	T	C	.	.	MAF_USDA=16.667
NC_035101.1	19502411	.	C	T	.	.	MAF_USDA=3.333
NC_035101.1	19502450	.	G	T	.	.	MAF_INRAE=5.263;MAF_USDA=4.167
NC_035101.1	19502473	.	T	G	.	.	MAF_INRAE=4.43;MAF_USDA=16.071
NC_035101.1	19502539	.	G	T	.	.	MAF_INRAE=41.772;MAF_USDA=22.024
NC_035101.1	19502572	.	G	A	.	.	MAF_INRAE=28.481;MAF_USDA=11.905
NC_035101.1	19502597	.	G	A	.	.	MAF_INRAE=4.43;MAF_USDA=16.071
NC_035101.1	19502642	.	T	C	.	.	MAF_INRAE=22.785;MAF_USDA=10.714
NC_035101.1	19502708	.	G	A	.	.	MAF_USDA=3.333
NC_035101.1	19502728	.	G	T	.	.	MAF_USDA=3.333
NC_035101.1	19502777	.	G	T	.	.	MAF_USDA=3.279
NC_035101.1	19502804	.	G	T	.	.	MAF_INRAE=18.333;MAF_USDA=8.824
NC_035101.1	19502869	.	C	T	.	.	MAF_INRAE=17.5;MAF_USDA=14.583
NC_035101.1	19502934	.	T	G	.	.	MAF_INRAE=4.43;MAF_USDA=17.059
NC_035101.1	19502959	.	C	A	.	.	MAF_INRAE=15.833
NC_035101.1	19503000	.	T	G	.	.	MAF_INRAE=17.5;MAF_USDA=8.235
NC_035101.1	19503019	.	A	T	.	.	MAF_USDA=2.353
NC_035101.1	19503026	.	C	A	.	.	MAF_INRAE=27.848;MAF_USDA=12.941
NC_035101.1	19503040	.	A	T	.	.	MAF_INRAE=17.5;MAF_USDA=8.235
NC_035101.1	19503046	.	C	A	.	.	MAF_INRAE=29.747;MAF_USDA=15.882
NC_035101.1	19503120	.	G	A	.	.	MAF_USDA=6.557
NC_035101.1	19503157	.	T	C	.	.	MAF_USDA=4.918
NC_035101.1	19503180	.	T	C	.	.	MAF_INRAE=17.5;MAF_USDA=8.824
NC_035101.1	19503282	.	G	T	.	.	MAF_INRAE=31.013;MAF_USDA=40.588
NC_035101.1	19503426	.	A	G	.	.	MAF_INRAE=29.114;MAF_USDA=20.833
NC_035101.1	19503453	.	G	T	.	.	MAF_INRAE=8.861;MAF_USDA=3.529
NC_035101.1	19503488	.	G	A	.	.	MAF_USDA=12.5
NC_035101.1	19503496	.	C	A	.	.	MAF_INRAE=18.333;MAF_USDA=14.583
NC_035101.1	19503567	.	C	A	.	.	MAF_USDA=1.639
NC_035101.1	19503576	.	G	A	.	.	MAF_INRAE=26.582;MAF_USDA=31.25
NC_035101.1	19503581	.	A	G	.	.	MAF_INRAE=17.5;MAF_USDA=14.583
NC_035101.1	19503592	.	G	A	.	.	MAF_INRAE=17.5;MAF_USDA=8.824
NC_035101.1	19503649	.	A	C	.	.	MAF_USDA=7.059
NC_035101.1	19503694	.	G	A	.	.	MAF_INRAE=5.263;MAF_USDA=4.918
NC_035101.1	19503736	.	C	A	.	.	MAF_INRAE=17.5;MAF_USDA=8.824
NC_035101.1	19503763	.	T	C	.	.	MAF_INRAE=29.747;MAF_USDA=31.25
NC_035101.1	19503802	.	G	A	.	.	MAF_USDA=4.118
NC_035101.1	19503830	.	A	T	.	.	MAF_INRAE=17.5;MAF_USDA=7.647
NC_035101.1	19503833	.	G	T	.	.	MAF_USDA=4.118
NC_035101.1	19503870	.	T	G	.	.	MAF_USDA=8.824
NC_035101.1	19503904	.	A	G	.	.	MAF_USDA=2.459
NC_035101.1	19503925	.	T	A	.	.	MAF_USDA=2.459
NC_035101.1	19503928	.	G	A	.	.	MAF_INRAE=17.5;MAF_USDA=8.824
NC_035101.1	19504045	.	C	T	.	.	MAF_INRAE=22.785;MAF_USDA=5.882
NC_035101.1	19504077	.	T	A	.	.	MAF_INRAE=17.5;MAF_USDA=4.706
NC_035101.1	19504083	.	T	A	.	.	MAF_USDA=1.639
NC_035101.1	19504107	.	G	C	.	.	MAF_INRAE=17.5;MAF_USDA=8.824
NC_035101.1	19504118	.	A	T	.	.	MAF_USDA=2.459
NC_035101.1	19504251	.	C	T	.	.	MAF_INRAE=3.797;MAF_USDA=17.059
NC_035101.1	19504315	.	G	A	.	.	MAF_USDA=2.5
NC_035101.1	19504325	.	G	T	.	.	MAF_INRAE=17.5;MAF_USDA=7.143
NC_035101.1	19504389	.	C	A	.	.	MAF_USDA=4.167
NC_035101.1	19504424	.	C	A	.	.	MAF_INRAE=4.43;MAF_USDA=17.262
NC_035101.1	19504443	.	A	G	.	.	MAF_INRAE=4.43;MAF_USDA=16.667
NC_035101.1	19504498	.	G	C	.	.	MAF_INRAE=17.5;MAF_USDA=7.143
NC_035101.1	19504504	.	T	C	.	.	MAF_INRAE=8.861;MAF_USDA=4.167
NC_035101.1	19504520	.	G	A	.	.	MAF_INRAE=5.0;MAF_USDA=9.524
NC_035101.1	19504529	.	A	G	.	.	MAF_INRAE=16.456;MAF_USDA=13.095
NC_035101.1	19504531	.	C	G	.	.	MAF_INRAE=8.333;MAF_USDA=13.69
NC_035101.1	19504557	.	G	T	.	.	MAF_USDA=1.667
NC_035101.1	19504591	.	T	A	.	.	MAF_INRAE=25.949;MAF_USDA=16.071
NC_035101.1	19504605	.	G	T	.	.	MAF_USDA=6.667
NC_035101.1	19504629	.	A	G	.	.	MAF_USDA=5.833
NC_035101.1	19504664	.	C	T	.	.	MAF_USDA=1.667
NC_035101.1	19504688	.	A	T	.	.	MAF_INRAE=42.105;MAF_USDA=19.565
NC_035101.1	19504697	.	C	T	.	.	MAF_INRAE=5.263;MAF_USDA=36.957
NC_035101.1	19504772	.	A	C	.	.	MAF_USDA=3.333
NC_035101.1	19504850	.	T	A	.	.	MAF_USDA=10.0
NC_035101.1	19504934	.	G	T	.	.	MAF_INRAE=17.5;MAF_USDA=4.762
NC_035101.1	19505001	.	G	T	.	.	MAF_INRAE=9.494;MAF_USDA=3.571
NC_035101.1	19505015	.	G	A	.	.	MAF_USDA=1.667
NC_035101.1	19505020	.	T	C	.	.	MAF_INRAE=27.215;MAF_USDA=15.476
NC_035101.1	19505069	.	T	G	.	.	MAF_INRAE=17.5;MAF_USDA=14.583
NC_035101.1	19505070	.	A	C	.	.	MAF_USDA=1.639
NC_035101.1	19505089	.	G	C	.	.	MAF_INRAE=17.5;MAF_USDA=8.235
NC_035101.1	19505134	.	G	A	.	.	MAF_USDA=12.5
NC_035101.1	19505169	.	T	C	.	.	MAF_USDA=1.639
NC_035101.1	19505229	.	C	A	.	.	MAF_INRAE=15.0;MAF_USDA=4.706
NC_035101.1	19505311	.	A	C	.	.	MAF_INRAE=15.833;MAF_USDA=6.471
NC_035101.1	19505316	.	C	T	.	.	MAF_INRAE=26.582;MAF_USDA=15.882
NC_035101.1	19505321	.	C	T	.	.	MAF_USDA=1.639
NC_035101.1	19505360	.	A	C	.	.	MAF_INRAE=17.5;MAF_USDA=6.471
NC_035101.1	19505364	.	A	C	.	.	MAF_INRAE=17.5;MAF_USDA=9.412
NC_035101.1	19505414	.	G	C	.	.	MAF_INRAE=15.789;MAF_USDA=21.765
NC_035101.1	19505481	.	C	T	.	.	MAF_INRAE=7.5;MAF_USDA=6.024
NC_035101.1	19505517	.	A	T	.	.	MAF_USDA=7.647
NC_035101.1	19505579	.	C	T	.	.	MAF_INRAE=36.076;MAF_USDA=45.882
NC_035101.1	19505591	.	G	A	.	.	MAF_INRAE=5.263;MAF_USDA=4.098
NC_035101.1	19505601	.	A	G	.	.	MAF_USDA=2.459
NC_035101.1	19505652	.	C	T	.	.	MAF_INRAE=43.671;MAF_USDA=47.059
NC_035101.1	19505702	.	A	G	.	.	MAF_USDA=4.098
NC_035101.1	19505735	.	A	T	.	.	MAF_USDA=2.459
NC_035101.1	19505749	.	T	C	.	.	MAF_INRAE=15.833;MAF_USDA=8.235
NC_035101.1	19505796	.	C	T	.	.	MAF_INRAE=17.5;MAF_USDA=8.235
NC_035101.1	19505848	.	G	A	.	.	MAF_INRAE=15.833;MAF_USDA=4.706
NC_035101.1	19505858	.	C	T	.	.	MAF_USDA=1.639
NC_035101.1	19505873	.	G	C	.	.	MAF_INRAE=34.167;MAF_USDA=39.583
NC_035101.1	19505875	.	T	A	.	.	MAF_INRAE=34.167;MAF_USDA=39.583
NC_035101.1	19505997	.	G	A	.	.	MAF_USDA=3.529
NC_035101.1	19506006	.	A	T	.	.	MAF_INRAE=7.595
NC_035101.1	19506034	.	T	G	.	.	MAF_INRAE=26.582;MAF_USDA=16.471
NC_035101.1	19506042	.	C	A	.	.	MAF_INRAE=10.526
NC_035101.1	19506090	.	C	T	.	.	MAF_INRAE=17.722;MAF_USDA=29.412
NC_035101.1	19506144	.	T	A	.	.	MAF_INRAE=4.43;MAF_USDA=15.882
NC_035101.1	19506153	.	T	A	.	.	MAF_INRAE=6.962;MAF_USDA=3.279
NC_035101.1	19506254	.	T	G	.	.	MAF_INRAE=15.789;MAF_USDA=20.588
NC_035101.1	19506292	.	G	A	.	.	MAF_USDA=2.083
NC_035101.1	19506389	.	A	G	.	.	MAF_INRAE=36.076;MAF_USDA=19.277
NC_035101.1	19506463	.	C	T	.	.	MAF_USDA=3.279
NC_035101.1	19506561	.	A	T	.	.	MAF_USDA=4.098
NC_035101.1	19507023	.	C	T	.	.	MAF_INRAE=16.667
NC_035101.1	19507037	.	C	A	.	.	MAF_INRAE=6.962;MAF_USDA=3.279
NC_035101.1	19507094	.	C	T	.	.	MAF_INRAE=6.962;MAF_USDA=3.279
NC_035101.1	19507159	.	A	G	.	.	MAF_INRAE=17.089;MAF_USDA=14.706
NC_035101.1	19507199	.	A	G	.	.	MAF_INRAE=6.962;MAF_USDA=3.279
NC_035101.1	19507268	.	A	G	.	.	MAF_INRAE=10.526;MAF_USDA=3.279
NC_035101.1	19507295	.	T	C	.	.	MAF_USDA=4.098
NC_035101.1	19507298	.	G	A	.	.	MAF_USDA=4.098
NC_035101.1	19507324	.	G	T	.	.	MAF_USDA=2.353
NC_035101.1	19507334	.	C	T	.	.	MAF_INRAE=21.053;MAF_USDA=1.639
NC_035101.1	19507400	.	C	T	.	.	MAF_USDA=19.412
NC_035101.1	19508096	.	G	A	.	.	MAF_USDA=5.294
NC_035101.1	19508098	.	G	A	.	.	MAF_USDA=4.098
NC_035101.1	19508221	.	G	T	.	.	MAF_INRAE=5.263
NC_035101.1	19508269	.	C	A	.	.	MAF_USDA=2.542
NC_035101.1	19508281	.	G	T	.	.	MAF_USDA=4.237
NC_035101.1	19508329	.	G	A	.	.	MAF_INRAE=6.962;MAF_USDA=3.333
NC_035101.1	19508330	.	C	T	.	.	MAF_INRAE=5.833;MAF_USDA=3.333
NC_035101.1	19508348	.	A	C	.	.	MAF_USDA=4.167
NC_035101.1	19508351	.	C	T	.	.	MAF_USDA=6.667
NC_035101.1	19508356	.	C	T	.	.	MAF_INRAE=10.526;MAF_USDA=3.333
NC_035101.1	19508371	.	C	T	.	.	MAF_USDA=12.5
NC_035101.1	19508413	.	G	T	.	.	MAF_USDA=3.279
NC_035101.1	19508414	.	G	A	.	.	MAF_USDA=2.459
NC_035101.1	19508453	.	G	A	.	.	MAF_USDA=4.098
NC_035101.1	19508466	.	A	G	.	.	MAF_INRAE=9.494;MAF_USDA=2.941
NC_035101.1	19508524	.	C	T	.	.	MAF_INRAE=6.962;MAF_USDA=3.279
NC_035101.1	19508575	.	G	A	.	.	MAF_INRAE=6.962;MAF_USDA=3.279
NC_035101.1	19508595	.	C	T	.	.	MAF_INRAE=9.494;MAF_USDA=3.529
NC_035101.1	19508635	.	T	G	.	.	MAF_INRAE=3.333;MAF_USDA=12.5
NC_035101.1	19508637	.	T	G	.	.	MAF_INRAE=3.333;MAF_USDA=12.5
NC_035101.1	19508656	.	A	G	.	.	MAF_USDA=12.5
NC_035101.1	19508662	.	T	G	.	.	MAF_USDA=12.5
NC_035101.1	19508683	.	C	T	.	.	MAF_USDA=4.918
NC_035101.1	19508692	.	T	A	.	.	MAF_INRAE=27.215;MAF_USDA=10.588
NC_035101.1	19508705	.	A	G	.	.	MAF_INRAE=3.333;MAF_USDA=10.0
NC_035101.1	19508736	.	G	A	.	.	MAF_INRAE=6.962;MAF_USDA=9.412
NC_035101.1	19508758	.	T	A	.	.	MAF_INRAE=7.595;MAF_USDA=9.412
NC_035101.1	19508800	.	G	A	.	.	MAF_INRAE=38.608;MAF_USDA=25.0
NC_035101.1	19508830	.	G	A	.	.	MAF_USDA=3.279
NC_035101.1	19508852	.	C	T	.	.	MAF_INRAE=9.494;MAF_USDA=2.941
NC_035101.1	19508855	.	C	A	.	.	MAF_INRAE=6.962;MAF_USDA=3.279
NC_035101.1	19508899	.	A	G	.	.	MAF_INRAE=30.38;MAF_USDA=20.0
NC_035101.1	19508984	.	C	T	.	.	MAF_USDA=1.667
NC_035101.1	19508996	.	C	T	.	.	MAF_INRAE=15.789;MAF_USDA=15.476
NC_035101.1	19509042	.	C	A	.	.	MAF_INRAE=6.962;MAF_USDA=3.279
NC_035101.1	19509071	.	A	G	.	.	MAF_INRAE=9.494;MAF_USDA=3.529
NC_035101.1	19509135	.	G	A	.	.	MAF_USDA=4.098
NC_035101.1	19509173	.	A	C	.	.	MAF_USDA=2.353
NC_035101.1	19509177	.	C	A	.	.	MAF_USDA=1.639
NC_035101.1	19509189	.	C	T	.	.	MAF_USDA=1.639
NC_035101.1	19509190	.	G	A	.	.	MAF_USDA=4.098
NC_035101.1	19509252	.	T	G	.	.	MAF_INRAE=6.962;MAF_USDA=3.279
NC_035101.1	19509267	.	C	A	.	.	MAF_INRAE=26.582;MAF_USDA=10.588
NC_035101.1	19509291	.	G	A	.	.	MAF_USDA=4.918
NC_035101.1	19509295	.	C	T	.	.	MAF_USDA=18.033
NC_035101.1	19509316	.	A	G	.	.	MAF_INRAE=5.0;MAF_USDA=9.412
NC_035101.1	19509350	.	C	T	.	.	MAF_USDA=3.279
NC_035101.1	19509368	.	G	A	.	.	MAF_USDA=3.279
NC_035101.1	19509411	.	G	A	.	.	MAF_INRAE=5.0;MAF_USDA=9.412
NC_035101.1	19509520	.	C	T	.	.	MAF_USDA=1.639
NC_035101.1	19509556	.	A	G	.	.	MAF_INRAE=6.962;MAF_USDA=2.459
NC_035101.1	19509584	.	G	A	.	.	MAF_USDA=4.098
NC_035101.1	19509600	.	A	T	.	.	MAF_USDA=5.738
NC_035101.1	19509618	.	G	A	.	.	MAF_USDA=9.412
NC_035101.1	19509645	.	C	T	.	.	MAF_USDA=5.738
NC_035101.1	19509672	.	C	A	.	.	MAF_INRAE=17.5;MAF_USDA=5.294
NC_035101.1	19509718	.	G	T	.	.	MAF_USDA=4.918
NC_035101.1	19509722	.	T	A	.	.	MAF_USDA=13.529
NC_035101.1	19509749	.	G	T	.	.	MAF_USDA=4.098
NC_035101.1	19509772	.	C	T	.	.	MAF_USDA=4.167
NC_035101.1	19509793	.	G	C	.	.	MAF_USDA=4.098
NC_035101.1	19509835	.	C	T	.	.	MAF_USDA=12.5
NC_035101.1	19509864	.	G	A	.	.	MAF_INRAE=39.167;MAF_USDA=20.588
NC_035101.1	19510052	.	C	A	.	.	MAF_INRAE=18.333;MAF_USDA=9.412
NC_035101.1	19510054	.	C	A	.	.	MAF_USDA=4.098
NC_035101.1	19510098	.	G	A	.	.	MAF_USDA=4.706
NC_035101.1	19510267	.	C	T	.	.	MAF_INRAE=4.167;MAF_USDA=1.639
NC_035101.1	19510500	.	C	T	.	.	MAF_INRAE=36.667;MAF_USDA=47.647
NC_035101.1	19510501	.	G	A	.	.	MAF_INRAE=5.833;MAF_USDA=14.706
NC_035101.1	19510533	.	G	T	.	.	MAF_USDA=1.639
NC_035101.1	19510539	.	C	A	.	.	MAF_INRAE=16.667
NC_035101.1	19510543	.	G	T	.	.	MAF_USDA=4.167
NC_035101.1	19510546	.	T	A	.	.	MAF_INRAE=15.789;MAF_USDA=30.0
NC_035101.1	19510572	.	A	C	.	.	MAF_INRAE=15.823;MAF_USDA=14.583
NC_035101.1	19510663	.	C	A	.	.	MAF_USDA=2.542
NC_035101.1	19510672	.	T	A	.	.	MAF_USDA=1.695
NC_035101.1	19510726	.	A	G	.	.	MAF_USDA=1.639
NC_035101.1	19510861	.	T	C	.	.	MAF_INRAE=38.333;MAF_USDA=45.882
NC_035101.1	19510879	.	C	T	.	.	MAF_USDA=2.941
NC_035101.1	19510892	.	C	T	.	.	MAF_USDA=2.459
NC_035101.1	19510900	.	T	C	.	.	MAF_USDA=2.459
NC_035101.1	19511038	.	C	A	.	.	MAF_USDA=1.639
NC_035101.1	19511120	.	T	C	.	.	MAF_INRAE=2.5;MAF_USDA=3.529
NC_035101.1	19511185	.	C	T	.	.	MAF_INRAE=43.333;MAF_USDA=37.647
NC_035101.1	19511221	.	C	T	.	.	MAF_USDA=18.75
NC_035101.1	19511347	.	G	A	.	.	MAF_INRAE=16.667
NC_035101.1	19511382	.	A	T	.	.	MAF_INRAE=17.5
NC_035101.1	19511419	.	C	T	.	.	MAF_INRAE=37.5
NC_035101.1	19511456	.	G	A	.	.	MAF_INRAE=3.333;MAF_USDA=8.197
NC_035101.1	19511480	.	C	A	.	.	MAF_USDA=1.639
NC_035101.1	19511563	.	G	T	.	.	MAF_INRAE=2.5;MAF_USDA=3.529
NC_035101.1	19511594	.	A	T	.	.	MAF_INRAE=5.833;MAF_USDA=14.706
NC_035101.1	19511628	.	C	T	.	.	MAF_INRAE=32.5;MAF_USDA=10.588
NC_035101.1	19511643	.	C	G	.	.	MAF_INRAE=32.5;MAF_USDA=7.831
NC_035101.1	19511647	.	G	T	.	.	MAF_INRAE=32.5;MAF_USDA=7.831
NC_035101.1	19511650	.	C	T	.	.	MAF_INRAE=43.333;MAF_USDA=36.145
NC_035101.1	19511681	.	C	T	.	.	MAF_USDA=14.706
NC_035101.1	19511719	.	G	A	.	.	MAF_USDA=3.279
NC_035101.1	19511780	.	C	G	.	.	MAF_USDA=4.918
NC_035101.1	19511792	.	G	C	.	.	MAF_INRAE=2.5;MAF_USDA=2.941
NC_035101.1	19511903	.	C	T	.	.	MAF_USDA=2.083
NC_035101.1	19511986	.	T	C	.	.	MAF_USDA=4.167
NC_035101.1	19512031	.	T	G	.	.	MAF_USDA=4.098
NC_035101.1	19512054	.	G	A	.	.	MAF_INRAE=20.0;MAF_USDA=17.647
NC_035101.1	19512069	.	C	T	.	.	MAF_USDA=4.098
NC_035101.1	19512137	.	C	T	.	.	MAF_USDA=13.115
NC_035101.1	19512217	.	C	T	.	.	MAF_INRAE=29.167;MAF_USDA=5.294
NC_035101.1	19512433	.	C	T	.	.	MAF_USDA=20.492
NC_035101.1	19512550	.	G	A	.	.	MAF_USDA=1.639
NC_035101.1	19512575	.	A	G	.	.	MAF_INRAE=35.833;MAF_USDA=43.529
NC_035101.1	19512582	.	C	G	.	.	MAF_INRAE=18.333;MAF_USDA=4.706
NC_035101.1	19512596	.	C	T	.	.	MAF_USDA=4.167
NC_035101.1	19512642	.	C	T	.	.	MAF_USDA=4.918
NC_035101.1	19512665	.	G	A	.	.	MAF_USDA=4.098
NC_035101.1	19512739	.	C	T	.	.	MAF_USDA=4.098
NC_035101.1	19512757	.	G	A	.	.	MAF_INRAE=36.667;MAF_USDA=38.235
NC_035101.1	19512759	.	G	A	.	.	MAF_USDA=3.279
NC_035101.1	19512820	.	T	A	.	.	MAF_INRAE=39.167;MAF_USDA=20.588
NC_035101.1	19512916	.	G	A	.	.	MAF_INRAE=18.333;MAF_USDA=4.706
NC_035101.1	19513021	.	A	C	.	.	MAF_USDA=14.754
NC_035101.1	19513028	.	T	G	.	.	MAF_USDA=2.353
NC_035101.1	19513051	.	C	T	.	.	MAF_INRAE=17.5;MAF_USDA=20.0
NC_035101.1	19513067	.	C	A	.	.	MAF_INRAE=7.595
NC_035101.1	19513069	.	G	A	.	.	MAF_INRAE=6.962;MAF_USDA=3.279
NC_035101.1	19513076	.	A	G	.	.	MAF_INRAE=31.646;MAF_USDA=20.0
NC_035101.1	19513080	.	G	A	.	.	MAF_USDA=4.918
NC_035101.1	19513128	.	T	C	.	.	MAF_INRAE=17.5;MAF_USDA=14.118
NC_035101.1	19513147	.	A	T	.	.	MAF_INRAE=17.5;MAF_USDA=5.294
NC_035101.1	19513191	.	T	C	.	.	MAF_INRAE=6.962;MAF_USDA=4.098
NC_035101.1	19513245	.	G	T	.	.	MAF_INRAE=31.013;MAF_USDA=37.059
NC_035101.1	19513252	.	G	T	.	.	MAF_USDA=1.639
NC_035101.1	19513284	.	T	G	.	.	MAF_INRAE=6.962;MAF_USDA=4.098
NC_035101.1	19513436	.	T	G	.	.	MAF_USDA=1.667
NC_035101.1	19513446	.	T	G	.	.	MAF_USDA=6.667
NC_035101.1	19513451	.	C	T	.	.	MAF_INRAE=25.949;MAF_USDA=6.548
NC_035101.1	19513506	.	T	A	.	.	MAF_USDA=1.695
NC_035101.1	19513522	.	T	A	.	.	MAF_USDA=2.083
NC_035101.1	19513607	.	C	G	.	.	MAF_USDA=1.667
NC_035101.1	19513612	.	A	T	.	.	MAF_USDA=4.167
NC_035101.1	19513665	.	C	G	.	.	MAF_USDA=2.381
NC_035101.1	19513764	.	T	A	.	.	MAF_USDA=1.667
NC_035101.1	19513868	.	G	C	.	.	MAF_USDA=3.279
NC_035101.1	19513881	.	G	T	.	.	MAF_INRAE=17.5;MAF_USDA=19.048
NC_035101.1	19513896	.	C	T	.	.	MAF_USDA=5.0
NC_035101.1	19513957	.	C	A	.	.	MAF_INRAE=5.263;MAF_USDA=4.167
NC_035101.1	19513964	.	G	C	.	.	MAF_USDA=3.571
NC_035101.1	19514002	.	A	C	.	.	MAF_USDA=4.167
NC_035101.1	19515456	.	G	A	.	.	MAF_USDA=6.25
NC_035101.1	19515574	.	T	C	.	.	MAF_USDA=2.459
NC_035101.1	19515699	.	A	C	.	.	MAF_INRAE=6.962;MAF_USDA=3.279
NC_035101.1	19515755	.	G	A	.	.	MAF_USDA=1.667
NC_035101.1	19515798	.	C	A	.	.	MAF_USDA=4.706
NC_035101.1	19515878	.	T	C	.	.	MAF_INRAE=6.962;MAF_USDA=10.119
NC_035101.1	19515937	.	A	G	.	.	MAF_INRAE=5.263;MAF_USDA=9.016
NC_035101.1	19516028	.	C	G	.	.	MAF_USDA=4.167
NC_035101.1	19516110	.	T	A	.	.	MAF_INRAE=2.5;MAF_USDA=4.167
NC_035101.1	19516118	.	T	A	.	.	MAF_INRAE=7.595
NC_035101.1	19516165	.	T	A	.	.	MAF_INRAE=15.833
NC_035101.1	19516179	.	A	G	.	.	MAF_INRAE=13.924;MAF_USDA=14.706
NC_035101.1	19516187	.	C	T	.	.	MAF_INRAE=25.316;MAF_USDA=20.0
NC_035101.1	19516225	.	G	T	.	.	MAF_INRAE=8.861;MAF_USDA=17.213
NC_035101.1	19516247	.	G	T	.	.	MAF_INRAE=7.595
NC_035101.1	19516340	.	T	C	.	.	MAF_USDA=1.639
NC_035101.1	19516410	.	C	G	.	.	MAF_INRAE=14.557;MAF_USDA=14.583
NC_035101.1	19516477	.	A	C	.	.	MAF_INRAE=31.013;MAF_USDA=20.0
NC_035101.1	19516527	.	G	C	.	.	MAF_INRAE=5.063
NC_035101.1	19516640	.	G	T	.	.	MAF_USDA=1.639
NC_035101.1	19517822	.	G	T	.	.	MAF_USDA=17.262
NC_035101.1	19517940	.	G	A	.	.	MAF_USDA=33.607
NC_035101.1	19517948	.	G	A	.	.	MAF_USDA=3.279
NC_035101.1	19518030	.	GGA	GGG	.	.	MAF_USDA=12.5
NC_035101.1	19518102	.	T	G	.	.	MAF_USDA=1.639
NC_035101.1	19518105	.	T	C	.	.	MAF_USDA=1.639
NC_035101.1	19518178	.	G	C	.	.	MAF_INRAE=28.481;MAF_USDA=25.882
NC_035101.1	19518222	.	A	G	.	.	MAF_INRAE=13.924;MAF_USDA=14.583
NC_035101.1	19518237	.	A	T	.	.	MAF_USDA=3.529
NC_035101.1	19518238	.	G	C	.	.	MAF_USDA=6.25
NC_035101.1	19518261	.	A	T	.	.	MAF_INRAE=15.0;MAF_USDA=4.706
NC_035101.1	19518285	.	A	C	.	.	MAF_USDA=4.098
NC_035101.1	19518321	.	A	C	.	.	MAF_USDA=9.016
NC_035101.1	19518406	.	A	C	.	.	MAF_INRAE=21.053;MAF_USDA=25.294
NC_035101.1	19518442	.	A	C	.	.	MAF_USDA=4.167
NC_035101.1	19518635	.	T	A	.	.	MAF_USDA=4.918
NC_035101.1	19518698	.	T	C	.	.	MAF_USDA=14.583
NC_035101.1	19518701	.	A	T	.	.	MAF_INRAE=10.526
NC_035101.1	19518703	.	G	T	.	.	MAF_USDA=6.557
NC_035101.1	19518754	.	C	T	.	.	MAF_USDA=3.279
NC_035101.1	19518763	.	G	A	.	.	MAF_USDA=2.459
NC_035101.1	19518778	.	T	G	.	.	MAF_INRAE=30.38;MAF_USDA=26.471
NC_035101.1	19518807	.	T	C	.	.	MAF_USDA=1.639
NC_035101.1	19518808	.	C	A	.	.	MAF_INRAE=10.526
NC_035101.1	19518811	.	T	C	.	.	MAF_INRAE=5.0;MAF_USDA=9.412
NC_035101.1	19518958	.	T	C	.	.	MAF_INRAE=30.38;MAF_USDA=26.786
NC_035101.1	19519024	.	T	A	.	.	MAF_INRAE=10.759;MAF_USDA=11.765
NC_035101.1	19519144	.	G	A	.	.	MAF_INRAE=14.557
NC_035101.1	19519148	.	G	A	.	.	MAF_INRAE=33.333;MAF_USDA=28.235
NC_035101.1	19519154	.	C	T	.	.	MAF_INRAE=30.38;MAF_USDA=27.059
NC_035101.1	19519178	.	A	G	.	.	MAF_INRAE=16.667
NC_035101.1	19519268	.	T	A	.	.	MAF_INRAE=29.747;MAF_USDA=27.059
NC_035101.1	19519374	.	G	C	.	.	MAF_USDA=1.639
NC_035101.1	19519428	.	C	T	.	.	MAF_USDA=1.639
NC_035101.1	19519515	.	T	C	.	.	MAF_INRAE=17.722;MAF_USDA=20.0
NC_035101.1	19519526	.	G	A	.	.	MAF_INRAE=29.747;MAF_USDA=26.471
NC_035101.1	19519568	.	T	G	.	.	MAF_USDA=1.639
NC_035101.1	19519588	.	A	T	.	.	MAF_USDA=1.639
NC_035101.1	19519599	.	C	A	.	.	MAF_USDA=5.738
NC_035101.1	19519613	.	T	G	.	.	MAF_INRAE=14.557;MAF_USDA=10.588
NC_035101.1	19519700	.	A	G	.	.	MAF_INRAE=14.557;MAF_USDA=14.583
NC_035101.1	19519701	.	A	C	.	.	MAF_USDA=2.459
NC_035101.1	19519715	.	T	G,C	.	.	MAF_INRAE=21.053
NC_035101.1	19519735	.	G	A	.	.	MAF_USDA=4.118
NC_035101.1	19519786	.	T	C	.	.	MAF_INRAE=31.013;MAF_USDA=24.706
NC_035101.1	19519806	.	C	G	.	.	MAF_USDA=2.459
NC_035101.1	19519817	.	C	T	.	.	MAF_INRAE=31.013;MAF_USDA=20.588
NC_035101.1	19519830	.	A	C	.	.	MAF_USDA=7.647
NC_035101.1	19519989	.	A	G	.	.	MAF_INRAE=17.5;MAF_USDA=28.824
NC_035101.1	19519991	.	G	T	.	.	MAF_INRAE=1.667;MAF_USDA=8.235
NC_035101.1	19520028	.	C	A	.	.	MAF_INRAE=1.667;MAF_USDA=14.118
NC_035101.1	19520045	.	A	G	.	.	MAF_INRAE=35.0;MAF_USDA=25.882
NC_035101.1	19520061	.	G	A	.	.	MAF_INRAE=32.5;MAF_USDA=10.588
NC_035101.1	19520104	.	G	A	.	.	MAF_USDA=2.459
NC_035101.1	19520118	.	C	T	.	.	MAF_USDA=2.459
NC_035101.1	19520174	.	G	A	.	.	MAF_INRAE=5.0;MAF_USDA=9.412
NC_035101.1	19520219	.	C	T	.	.	MAF_USDA=4.118
NC_035101.1	19520243	.	G	T	.	.	MAF_INRAE=13.924;MAF_USDA=5.882
NC_035101.1	19520259	.	G	T	.	.	MAF_USDA=12.5
NC_035101.1	19520292	.	C	T	.	.	MAF_INRAE=5.263;MAF_USDA=4.098
NC_035101.1	19520310	.	C	A	.	.	MAF_USDA=8.235
NC_035101.1	19520375	.	G	C	.	.	MAF_INRAE=17.089;MAF_USDA=20.0
NC_035101.1	19520390	.	C	T	.	.	MAF_INRAE=31.013;MAF_USDA=22.941
NC_035101.1	19520395	.	C	A	.	.	MAF_USDA=12.5
NC_035101.1	19520441	.	C	G	.	.	MAF_INRAE=30.0;MAF_USDA=21.429
NC_035101.1	19520473	.	A	T	.	.	MAF_USDA=9.412
NC_035101.1	19520475	.	C	A	.	.	MAF_USDA=19.412
NC_035101.1	19520476	.	G	T	.	.	MAF_USDA=8.824
NC_035101.1	19520489	.	A	G	.	.	MAF_INRAE=27.215;MAF_USDA=21.176
NC_035101.1	19520562	.	C	G	.	.	MAF_USDA=17.647
NC_035101.1	19520569	.	A	C	.	.	MAF_INRAE=10.526;MAF_USDA=10.656
NC_035101.1	19520686	.	G	A	.	.	MAF_USDA=7.377
NC_035101.1	19520691	.	TCCACCCCAC	TCCACCCCAA	.	.	MAF_USDA=16.667
NC_035101.1	19520700	.	C	A	.	.	MAF_INRAE=18.333
NC_035101.1	19520749	.	G	A	.	.	MAF_USDA=4.918
NC_035101.1	19520783	.	G	A	.	.	MAF_INRAE=47.468;MAF_USDA=45.294
NC_035101.1	19520863	.	C	A	.	.	MAF_USDA=8.197
NC_035101.1	19520874	.	G	A	.	.	MAF_INRAE=29.747;MAF_USDA=25.882
NC_035101.1	19520890	.	G	T	.	.	MAF_USDA=8.197
NC_035101.1	19520927	.	A	G	.	.	MAF_INRAE=29.747;MAF_USDA=32.353
NC_035101.1	19520935	.	A	G	.	.	MAF_USDA=4.762
NC_035101.1	19520937	.	C	A	.	.	MAF_INRAE=17.5;MAF_USDA=4.706
NC_035101.1	19520979	.	A	G	.	.	MAF_INRAE=17.5;MAF_USDA=4.706
NC_035101.1	19521010	.	G	A	.	.	MAF_USDA=12.5
NC_035101.1	19521037	.	C	T	.	.	MAF_USDA=6.557
NC_035101.1	19521073	.	C	T	.	.	MAF_USDA=15.574
NC_035101.1	19521082	.	T	G	.	.	MAF_USDA=13.934
NC_035101.1	19521088	.	A	G	.	.	MAF_INRAE=3.333
NC_035101.1	19521092	.	C	G	.	.	MAF_USDA=7.377
NC_035101.1	19521093	.	C	G	.	.	MAF_INRAE=3.333
NC_035101.1	19521099	.	G	A	.	.	MAF_INRAE=2.5;MAF_USDA=8.824
NC_035101.1	19521116	.	A	G	.	.	MAF_INRAE=1.667
NC_035101.1	19521127	.	C	T	.	.	MAF_INRAE=1.667;MAF_USDA=2.083
NC_035101.1	19521128	.	A	T	.	.	MAF_INRAE=1.667;MAF_USDA=2.083
NC_035101.1	19521132	.	G	A	.	.	MAF_USDA=4.918
NC_035101.1	19521151	.	G	A	.	.	MAF_INRAE=2.5
NC_035101.1	19521157	.	G	A	.	.	MAF_USDA=3.279
NC_035101.1	19521161	.	C	T	.	.	MAF_INRAE=3.333
NC_035101.1	19521170	.	C	A	.	.	MAF_USDA=6.471
NC_035101.1	19521180	.	C	A	.	.	MAF_INRAE=5.0
NC_035101.1	19521183	.	C	T	.	.	MAF_USDA=2.459
NC_035101.1	19521198	.	A	T	.	.	MAF_INRAE=4.167
NC_035101.1	19521209	.	A	G	.	.	MAF_INRAE=4.167;MAF_USDA=11.475
NC_035101.1	19521214	.	A	T	.	.	MAF_INRAE=7.5
NC_035101.1	19521295	.	C	T	.	.	MAF_USDA=7.647
NC_035101.1	19521353	.	T	C	.	.	MAF_INRAE=14.557;MAF_USDA=10.0
NC_035101.1	19521361	.	A	C	.	.	MAF_USDA=2.459
NC_035101.1	19521400	.	G	T	.	.	MAF_USDA=1.639
NC_035101.1	19521489	.	T	G	.	.	MAF_USDA=4.918
NC_035101.1	19521491	.	G	A	.	.	MAF_INRAE=4.167
NC_035101.1	19521509	.	T	G	.	.	MAF_INRAE=26.582;MAF_USDA=35.417
NC_035101.1	19521532	.	C	T	.	.	MAF_INRAE=2.5
NC_035101.1	19521539	.	G	A	.	.	MAF_INRAE=2.5
NC_035101.1	19521660	.	G	A	.	.	MAF_USDA=4.706
NC_035101.1	19521664	.	C	A	.	.	MAF_USDA=3.279
NC_035101.1	19521733	.	ATA	ATT	.	.	MAF_USDA=39.583
NC_035101.1	19521735	.	A	T	.	.	MAF_INRAE=33.333
NC_035101.1	19521898	.	T	A	.	.	MAF_INRAE=7.595
NC_035101.1	19521916	.	A	G	.	.	MAF_USDA=4.098
NC_035101.1	19521948	.	C	T	.	.	MAF_USDA=2.459
NC_035101.1	19521949	.	G	A	.	.	MAF_USDA=2.459
NC_035101.1	19522007	.	C	G	.	.	MAF_USDA=4.918
NC_035101.1	19522038	.	T	A	.	.	MAF_USDA=2.083
NC_035101.1	19522146	.	C	G	.	.	MAF_INRAE=9.494;MAF_USDA=7.059
NC_035101.1	19522217	.	G	A	.	.	MAF_INRAE=14.557;MAF_USDA=14.583
NC_035101.1	19522241	.	T	G	.	.	MAF_USDA=2.459
NC_035101.1	19522259	.	A	G	.	.	MAF_INRAE=29.747;MAF_USDA=26.471
NC_035101.1	19522281	.	A	G	.	.	MAF_USDA=1.639
NC_035101.1	19522309	.	G	A	.	.	MAF_INRAE=16.667;MAF_USDA=3.279
NC_035101.1	19522343	.	G	A	.	.	MAF_USDA=14.583
NC_035101.1	19522401	.	A	C	.	.	MAF_USDA=4.098
NC_035101.1	19522414	.	A	G	.	.	MAF_INRAE=7.595
NC_035101.1	19522416	.	G	C	.	.	MAF_INRAE=29.747;MAF_USDA=32.941
NC_035101.1	19522538	.	G	A	.	.	MAF_USDA=23.81
NC_035101.1	19522586	.	G	A	.	.	MAF_USDA=3.279
NC_035101.1	19522638	.	C	A	.	.	MAF_USDA=4.167
NC_035101.1	19522705	.	A	T	.	.	MAF_USDA=11.31
NC_035101.1	19522725	.	A	T	.	.	MAF_USDA=22.024
NC_035101.1	19522736	.	C	A	.	.	MAF_USDA=1.639
NC_035101.1	19522755	.	C	A	.	.	MAF_USDA=4.348
NC_035101.1	19522890	.	C	T	.	.	MAF_USDA=4.918
NC_035101.1	19522915	.	A	T	.	.	MAF_INRAE=29.747;MAF_USDA=23.529
NC_035101.1	19522982	.	A	G	.	.	MAF_INRAE=30.38;MAF_USDA=24.405
NC_035101.1	19523002	.	A	T	.	.	MAF_INRAE=30.38;MAF_USDA=24.118
NC_035101.1	19523005	.	C	G	.	.	MAF_INRAE=17.5;MAF_USDA=4.706
NC_035101.1	19523036	.	T	C	.	.	MAF_USDA=4.098
NC_035101.1	19523054	.	G	A	.	.	MAF_INRAE=29.747;MAF_USDA=24.706
NC_035101.1	19523071	.	G	A	.	.	MAF_INRAE=29.114;MAF_USDA=24.706
NC_035101.1	19523081	.	T	A	.	.	MAF_INRAE=28.481
NC_035101.1	19523182	.	A	C	.	.	MAF_INRAE=5.0;MAF_USDA=10.0
NC_035101.1	19523269	.	A	T	.	.	MAF_INRAE=30.38;MAF_USDA=24.706
NC_035101.1	19523318	.	T	G	.	.	MAF_INRAE=17.722;MAF_USDA=31.176
NC_035101.1	19523582	.	T	C	.	.	MAF_INRAE=31.646;MAF_USDA=33.529
NC_035101.1	19523583	.	C	T	.	.	MAF_INRAE=33.333;MAF_USDA=32.941
NC_035101.1	19523592	.	C	T	.	.	MAF_USDA=6.557
NC_035101.1	19523593	.	A	G	.	.	MAF_INRAE=31.646;MAF_USDA=34.118
NC_035101.1	19523715	.	C	T	.	.	MAF_INRAE=15.789;MAF_USDA=20.588
NC_035101.1	19523780	.	G	T	.	.	MAF_USDA=3.279
NC_035101.1	19523843	.	G	T	.	.	MAF_INRAE=14.557;MAF_USDA=14.583
NC_035101.1	19523890	.	T	G	.	.	MAF_INRAE=29.114;MAF_USDA=34.706
NC_035101.1	19523910	.	A	G	.	.	MAF_INRAE=17.5;MAF_USDA=14.583
NC_035101.1	19523931	.	T	A	.	.	MAF_INRAE=15.823;MAF_USDA=27.647
NC_035101.1	19523944	.	T	G	.	.	MAF_USDA=4.167
NC_035101.1	19523955	.	T	C	.	.	MAF_USDA=4.098
NC_035101.1	19524042	.	A	T	.	.	MAF_INRAE=29.747;MAF_USDA=12.941
NC_035101.1	19524058	.	C	G	.	.	MAF_INRAE=44.937;MAF_USDA=40.588
NC_035101.1	19524100	.	A	G	.	.	MAF_USDA=11.475
NC_035101.1	19524108	.	C	G	.	.	MAF_USDA=1.639
NC_035101.1	19524204	.	C	T	.	.	MAF_INRAE=15.19;MAF_USDA=13.529
NC_035101.1	19524256	.	C	A	.	.	MAF_INRAE=26.582;MAF_USDA=44.118
NC_035101.1	19524314	.	A	C	.	.	MAF_USDA=3.279
NC_035101.1	19524454	.	G	A	.	.	MAF_USDA=37.5
NC_035101.1	19524497	.	C	T	.	.	MAF_USDA=45.833
NC_035101.1	19524560	.	C	T	.	.	MAF_USDA=1.639
NC_035101.1	19524592	.	C	T	.	.	MAF_USDA=1.639
NC_035101.1	19524651	.	T	A	.	.	MAF_USDA=1.639
NC_035101.1	19524683	.	C	T	.	.	MAF_USDA=2.459
NC_035101.1	19524684	.	T	G	.	.	MAF_USDA=2.459
NC_035101.1	19524731	.	T	A	.	.	MAF_INRAE=10.526
NC_035101.1	19524765	.	G	A	.	.	MAF_INRAE=15.19;MAF_USDA=15.882
NC_035101.1	19524815	.	C	A	.	.	MAF_INRAE=24.684;MAF_USDA=20.0
NC_035101.1	19524836	.	C	T	.	.	MAF_USDA=2.353
NC_035101.1	19524913	.	C	A	.	.	MAF_USDA=2.083
NC_035101.1	19524952	.	C	T	.	.	MAF_USDA=1.639
NC_035101.1	19524971	.	C	A	.	.	MAF_USDA=1.639
NC_035101.1	19525055	.	T	C	.	.	MAF_USDA=1.639
NC_035101.1	19525097	.	T	C	.	.	MAF_INRAE=15.19;MAF_USDA=4.167
NC_035101.1	19525100	.	A	G	.	.	MAF_INRAE=14.557;MAF_USDA=14.583
NC_035101.1	19525215	.	T	G	.	.	MAF_INRAE=18.354;MAF_USDA=22.353
NC_035101.1	19525230	.	G	A	.	.	MAF_USDA=3.279
NC_035101.1	19525341	.	G	T	.	.	MAF_INRAE=29.747;MAF_USDA=13.095
NC_035101.1	19525414	.	T	C	.	.	MAF_USDA=2.542
NC_035101.1	19525423	.	T	A	.	.	MAF_INRAE=27.848;MAF_USDA=12.941
NC_035101.1	19525523	.	T	A	.	.	MAF_INRAE=18.354;MAF_USDA=15.882
NC_035101.1	19525562	.	C	G	.	.	MAF_USDA=6.25
NC_035101.1	19525563	.	C	T	.	.	MAF_USDA=6.25
NC_035101.1	19525564	.	C	A	.	.	MAF_USDA=6.25
NC_035101.1	19525570	.	T	C	.	.	MAF_USDA=1.639
NC_035101.1	19525648	.	C	A	.	.	MAF_INRAE=36.076;MAF_USDA=45.294
NC_035101.1	19525649	.	A	C	.	.	MAF_INRAE=42.5;MAF_USDA=45.882
NC_035101.1	19525676	.	G	T	.	.	MAF_USDA=1.639
NC_035101.1	19525685	.	T	C	.	.	MAF_USDA=2.459
NC_035101.1	19525705	.	A	C	.	.	MAF_INRAE=10.759;MAF_USDA=5.294
NC_035101.1	19525729	.	A	C	.	.	MAF_USDA=1.639
NC_035101.1	19525767	.	A	G	.	.	MAF_USDA=2.459
NC_035101.1	19525770	.	G	C	.	.	MAF_USDA=2.459
NC_035101.1	19525797	.	T	G	.	.	MAF_USDA=3.279
NC_035101.1	19525834	.	A	C	.	.	MAF_USDA=3.279
NC_035101.1	19525885	.	G	A	.	.	MAF_USDA=1.765
NC_035101.1	19525929	.	G	T	.	.	MAF_INRAE=18.354;MAF_USDA=24.706
NC_035101.1	19525944	.	C	T	.	.	MAF_INRAE=27.848;MAF_USDA=22.353
NC_035101.1	19525963	.	T	C	.	.	MAF_INRAE=8.861;MAF_USDA=24.706
NC_035101.1	19526093	.	A	T	.	.	MAF_INRAE=27.848;MAF_USDA=21.765
NC_035101.1	19526104	.	G	T	.	.	MAF_USDA=2.459
NC_035101.1	19526108	.	A	G	.	.	MAF_INRAE=18.354;MAF_USDA=26.471
NC_035101.1	19526111	.	G	T	.	.	MAF_USDA=8.824
NC_035101.1	19526127	.	T	A	.	.	MAF_INRAE=23.418;MAF_USDA=47.024
NC_035101.1	19526162	.	G	A	.	.	MAF_INRAE=10.759;MAF_USDA=7.143
NC_035101.1	19526171	.	C	T	.	.	MAF_USDA=8.929
NC_035101.1	19526181	.	C	T	.	.	MAF_INRAE=17.5;MAF_USDA=4.762
NC_035101.1	19526184	.	C	T	.	.	MAF_USDA=1.667
NC_035101.1	19526233	.	G	A	.	.	MAF_INRAE=19.62;MAF_USDA=36.471
NC_035101.1	19526236	.	A	G	.	.	MAF_USDA=1.639
NC_035101.1	19526239	.	C	G	.	.	MAF_USDA=10.417
NC_035101.1	19526276	.	C	T	.	.	MAF_INRAE=14.557;MAF_USDA=14.583
NC_035101.1	19526314	.	A	T	.	.	MAF_USDA=1.639
NC_035101.1	19526315	.	C	A	.	.	MAF_USDA=1.639
NC_035101.1	19526418	.	G	C	.	.	MAF_INRAE=37.975;MAF_USDA=30.0
NC_035101.1	19526445	.	A	C	.	.	MAF_USDA=3.279
NC_035101.1	19526455	.	C	T	.	.	MAF_USDA=1.639
NC_035101.1	19526479	.	A	G	.	.	MAF_INRAE=10.759;MAF_USDA=7.059
NC_035101.1	19526508	.	G	T	.	.	MAF_INRAE=13.924;MAF_USDA=15.882
NC_035101.1	19526554	.	C	A	.	.	MAF_INRAE=18.354
NC_035101.1	19526697	.	G	C	.	.	MAF_INRAE=15.789;MAF_USDA=14.706
NC_035101.1	19526749	.	A	G	.	.	MAF_USDA=10.119
NC_035101.1	19526823	.	T	C	.	.	MAF_INRAE=5.263;MAF_USDA=4.098
NC_035101.1	19526864	.	T	C	.	.	MAF_USDA=1.639
NC_035101.1	19526868	.	C	A	.	.	MAF_INRAE=29.747;MAF_USDA=12.941
NC_035101.1	19526871	.	G	A	.	.	MAF_USDA=1.639
NC_035101.1	19526916	.	C	A	.	.	MAF_INRAE=34.177;MAF_USDA=14.583
NC_035101.1	19526920	.	A	G	.	.	MAF_INRAE=33.333
NC_035101.1	19526938	.	A	T	.	.	MAF_USDA=3.279
NC_035101.1	19526978	.	T	A	.	.	MAF_USDA=2.459
NC_035101.1	19527005	.	G	A	.	.	MAF_USDA=8.824
NC_035101.1	19527013	.	C	T	.	.	MAF_INRAE=17.5;MAF_USDA=5.294
NC_035101.1	19527022	.	A	G	.	.	MAF_INRAE=38.608;MAF_USDA=44.118
NC_035101.1	19527032	.	C	T	.	.	MAF_USDA=12.5
NC_035101.1	19527054	.	G	T	.	.	MAF_INRAE=23.418;MAF_USDA=10.588
NC_035101.1	19527136	.	C	T	.	.	MAF_USDA=8.824
NC_035101.1	19527194	.	G	A	.	.	MAF_USDA=11.765
NC_035101.1	19527257	.	T	A	.	.	MAF_USDA=29.412
NC_035101.1	19531727	.	T	C	.	.	MAF_USDA=11.475
NC_035101.1	19531734	.	A	G	.	.	MAF_USDA=11.475
NC_035101.1	19531736	.	G	T	.	.	MAF_USDA=12.295
NC_035101.1	19532028	.	A	G	.	.	MAF_INRAE=4.43
NC_035101.1	19532063	.	T	G	.	.	MAF_USDA=3.279
NC_035101.1	19532065	.	T	A	.	.	MAF_USDA=6.25
NC_035101.1	19532074	.	G	C	.	.	MAF_INRAE=2.632;MAF_USDA=4.098
NC_035101.1	19532088	.	G	A	.	.	MAF_USDA=4.118
NC_035101.1	19532123	.	T	G	.	.	MAF_USDA=16.667
NC_035101.1	19532126	.	G	T	.	.	MAF_USDA=4.098
NC_035101.1	19532158	.	G	A	.	.	MAF_USDA=3.279
NC_035101.1	19532278	.	A	G	.	.	MAF_USDA=10.119
NC_035101.1	19532396	.	G	T	.	.	MAF_USDA=18.75
NC_035101.1	19532475	.	C	T	.	.	MAF_USDA=5.882
NC_035101.1	19532698	.	G	T	.	.	MAF_USDA=14.583
NC_035101.1	19532772	.	G	A	.	.	MAF_INRAE=42.105;MAF_USDA=43.529
NC_035101.1	19532780	.	T	A	.	.	MAF_USDA=24.118
NC_035101.1	19532787	.	A	T	.	.	MAF_USDA=4.706
NC_035101.1	19532813	.	A	G	.	.	MAF_INRAE=42.105;MAF_USDA=44.706
NC_035101.1	19532831	.	A	T	.	.	MAF_INRAE=42.105;MAF_USDA=40.588
NC_035101.1	19532859	.	A	T	.	.	MAF_USDA=13.934
NC_035101.1	19532865	.	C	A	.	.	MAF_USDA=14.754
NC_035101.1	19532888	.	C	T	.	.	MAF_USDA=9.412
NC_035101.1	19532901	.	C	A	.	.	MAF_USDA=4.918
NC_035101.1	19532912	.	T	A	.	.	MAF_USDA=4.918
NC_035101.1	19532921	.	A	C	.	.	MAF_USDA=4.918
NC_035101.1	19532947	.	T	A	.	.	MAF_USDA=6.25
NC_035101.1	19532948	.	A	G	.	.	MAF_USDA=9.836
NC_035101.1	19532953	.	A	G	.	.	MAF_USDA=9.412
NC_035101.1	19532964	.	T	A	.	.	MAF_USDA=10.588
NC_035101.1	19532990	.	T	A	.	.	MAF_USDA=10.0
NC_035101.1	19533007	.	C	A	.	.	MAF_USDA=10.588
NC_035101.1	19533012	.	T	A	.	.	MAF_USDA=6.557
NC_035101.1	19533019	.	T	C	.	.	MAF_USDA=8.235
NC_035101.1	19533022	.	C	T	.	.	MAF_USDA=10.0
NC_035101.1	19533024	.	T	C	.	.	MAF_USDA=14.706
NC_035101.1	19533046	.	A	C	.	.	MAF_USDA=5.738
NC_035101.1	19533049	.	C	A	.	.	MAF_USDA=4.098
NC_035101.1	19533059	.	G	T	.	.	MAF_USDA=25.0
NC_035101.1	19533060	.	T	C	.	.	MAF_USDA=4.918
NC_035101.1	19533063	.	A	C	.	.	MAF_USDA=47.647
NC_035101.1	19533066	.	T	G	.	.	MAF_USDA=4.098
NC_035101.1	19533163	.	T	A	.	.	MAF_INRAE=39.873;MAF_USDA=43.529
NC_035101.1	19533200	.	G	A	.	.	MAF_INRAE=40.506;MAF_USDA=43.529
NC_035101.1	19533201	.	G	T	.	.	MAF_INRAE=46.203;MAF_USDA=18.235
NC_035101.1	19533281	.	C	A	.	.	MAF_INRAE=20.886;MAF_USDA=24.118
NC_035101.1	19533286	.	ACA	ACG	.	.	MAF_USDA=6.25
NC_035101.1	19533288	.	A	G	.	.	MAF_INRAE=13.924
NC_035101.1	19533302	.	G	A	.	.	MAF_INRAE=3.165;MAF_USDA=9.412
NC_035101.1	19533332	.	C	T	.	.	MAF_INRAE=30.833;MAF_USDA=47.024
NC_035101.1	19533339	.	C	T	.	.	MAF_USDA=39.13
NC_035101.1	19533340	.	C	T	.	.	MAF_USDA=39.13
NC_035101.1	19533354	.	G	A	.	.	MAF_USDA=4.348
NC_035101.1	19533355	.	G	A	.	.	MAF_USDA=2.5
NC_035101.1	19533405	.	G	T	.	.	MAF_INRAE=38.608;MAF_USDA=50.0
NC_035101.1	19533406	.	C	A	.	.	MAF_USDA=4.098
NC_035101.1	19533455	.	C	T	.	.	MAF_INRAE=42.105;MAF_USDA=44.706
NC_035101.1	19533476	.	G	A	.	.	MAF_USDA=4.706
NC_035101.1	19533537	.	C	T	.	.	MAF_USDA=3.279
NC_035101.1	19533609	.	T	G	.	.	MAF_USDA=39.286
NC_035101.1	19533633	.	T	G	.	.	MAF_USDA=2.083
NC_035101.1	19533634	.	T	G	.	.	MAF_USDA=2.083
NC_035101.1	19533650	.	G	T	.	.	MAF_USDA=43.75
NC_035101.1	19534567	.	T	C	.	.	MAF_INRAE=21.053;MAF_USDA=25.0
NC_035101.1	19534719	.	G	T	.	.	MAF_INRAE=16.667;MAF_USDA=23.214
NC_035101.1	19534731	.	C	T	.	.	MAF_INRAE=17.5;MAF_USDA=23.214
NC_035101.1	19534827	.	T	C	.	.	MAF_INRAE=39.873;MAF_USDA=44.118
NC_035101.1	19534849	.	T	G	.	.	MAF_USDA=1.639
NC_035101.1	19534854	.	T	G	.	.	MAF_INRAE=39.873;MAF_USDA=43.529
NC_035101.1	19534863	.	GTGT	GTGA	.	.	MAF_USDA=45.833
NC_035101.1	19534866	.	T	A	.	.	MAF_INRAE=39.873;MAF_USDA=44.167
NC_035101.1	19534937	.	G	A	.	.	MAF_INRAE=46.203;MAF_USDA=14.706
NC_035101.1	19534957	.	A	T	.	.	MAF_INRAE=5.696;MAF_USDA=2.459
NC_035101.1	19534959	.	T	G	.	.	MAF_USDA=3.279
NC_035101.1	19534960	.	T	G	.	.	MAF_USDA=3.279
NC_035101.1	19534963	.	A	C	.	.	MAF_USDA=2.459
NC_035101.1	19534976	.	A	G	.	.	MAF_USDA=1.639
NC_035101.1	19534991	.	G	A	.	.	MAF_USDA=1.639
NC_035101.1	19535007	.	G	A	.	.	MAF_USDA=1.639
NC_035101.1	19535064	.	G	T	.	.	MAF_INRAE=40.506;MAF_USDA=42.941
NC_035101.1	19535223	.	T	A	.	.	MAF_INRAE=46.203;MAF_USDA=17.647
NC_035101.1	19535263	.	C	A	.	.	MAF_INRAE=18.333;MAF_USDA=23.529
NC_035101.1	19535264	.	A	C	.	.	MAF_USDA=3.279
NC_035101.1	19535269	.	A	T	.	.	MAF_USDA=1.639
NC_035101.1	19535271	.	T	G	.	.	MAF_USDA=1.639
NC_035101.1	19535346	.	A	C	.	.	MAF_USDA=2.459
NC_035101.1	19535401	.	G	A	.	.	MAF_USDA=42.353
NC_035101.1	19535447	.	T	G	.	.	MAF_USDA=1.639
NC_035101.1	19535470	.	C	T	.	.	MAF_USDA=1.639
NC_035101.1	19535485	.	G	A	.	.	MAF_INRAE=13.291;MAF_USDA=15.294
NC_035101.1	19535509	.	G	C	.	.	MAF_INRAE=46.203;MAF_USDA=14.706
NC_035101.1	19535515	.	C	T	.	.	MAF_INRAE=17.722;MAF_USDA=29.412
NC_035101.1	19535560	.	G	T	.	.	MAF_INRAE=17.5;MAF_USDA=16.667
NC_035101.1	19535562	.	G	T	.	.	MAF_INRAE=17.5;MAF_USDA=4.706
NC_035101.1	19535626	.	G	A	.	.	MAF_INRAE=18.333;MAF_USDA=24.706
NC_035101.1	19535630	.	G	A	.	.	MAF_INRAE=26.667;MAF_USDA=37.647
NC_035101.1	19535686	.	T	C	.	.	MAF_INRAE=46.203;MAF_USDA=17.647
NC_035101.1	19535703	.	G	A	.	.	MAF_INRAE=46.203;MAF_USDA=17.647
NC_035101.1	19535733	.	C	T	.	.	MAF_USDA=1.639
NC_035101.1	19535847	.	G	A	.	.	MAF_INRAE=45.57;MAF_USDA=10.417
NC_035101.1	19535851	.	C	T	.	.	MAF_INRAE=46.667;MAF_USDA=18.235
NC_035101.1	19536030	.	A	T	.	.	MAF_INRAE=22.152;MAF_USDA=25.0
NC_035101.1	19536035	.	T	A	.	.	MAF_INRAE=46.203;MAF_USDA=17.857
NC_035101.1	19536047	.	T	A	.	.	MAF_INRAE=46.203;MAF_USDA=19.048
NC_035101.1	19536049	.	C	G	.	.	MAF_INRAE=47.5;MAF_USDA=19.048
NC_035101.1	19536122	.	A	C	.	.	MAF_INRAE=39.873;MAF_USDA=48.235
NC_035101.1	19536134	.	A	G	.	.	MAF_INRAE=39.873;MAF_USDA=47.647
NC_035101.1	19536166	.	C	G	.	.	MAF_USDA=1.639
NC_035101.1	19536179	.	C	T	.	.	MAF_USDA=4.098
NC_035101.1	19536206	.	A	G	.	.	MAF_USDA=1.639
NC_035101.1	19536265	.	A	C	.	.	MAF_USDA=21.176
NC_035101.1	19536267	.	G	T	.	.	MAF_USDA=1.765
NC_035101.1	19536353	.	A	G	.	.	MAF_INRAE=40.506;MAF_USDA=24.118
NC_035101.1	19536393	.	C	T	.	.	MAF_INRAE=13.924;MAF_USDA=27.083
NC_035101.1	19536414	.	T	G	.	.	MAF_USDA=2.353
NC_035101.1	19536437	.	A	T	.	.	MAF_INRAE=5.063;MAF_USDA=24.118
NC_035101.1	19536450	.	T	G	.	.	MAF_INRAE=30.38;MAF_USDA=27.976
NC_035101.1	19536463	.	C	T	.	.	MAF_INRAE=22.152;MAF_USDA=25.294
NC_035101.1	19536492	.	T	G	.	.	MAF_INRAE=35.443;MAF_USDA=32.941
NC_035101.1	19536505	.	T	C	.	.	MAF_INRAE=43.671;MAF_USDA=40.588
NC_035101.1	19536521	.	T	A	.	.	MAF_INRAE=24.684;MAF_USDA=38.824
NC_035101.1	19536522	.	A	T	.	.	MAF_INRAE=14.557;MAF_USDA=17.059
NC_035101.1	19536550	.	A	G	.	.	MAF_INRAE=31.013;MAF_USDA=47.647
NC_035101.1	19536604	.	T	A	.	.	MAF_INRAE=22.152;MAF_USDA=26.786
NC_035101.1	19536674	.	T	G	.	.	MAF_USDA=23.77
NC_035101.1	19536721	.	T	C	.	.	MAF_INRAE=41.772;MAF_USDA=24.405
NC_035101.1	19536732	.	G	T	.	.	MAF_USDA=2.5
NC_035101.1	19536830	.	C	T	.	.	MAF_USDA=18.75
NC_035101.1	19536909	.	C	A	.	.	MAF_INRAE=20.253;MAF_USDA=26.471
NC_035101.1	19536910	.	C	A	.	.	MAF_INRAE=20.833;MAF_USDA=26.471
NC_035101.1	19536911	.	G	A	.	.	MAF_USDA=1.765
NC_035101.1	19536951	.	G	T	.	.	MAF_USDA=5.738
NC_035101.1	19536976	.	G	A	.	.	MAF_INRAE=4.43;MAF_USDA=4.706
NC_035101.1	19536988	.	C	G	.	.	MAF_USDA=18.75
NC_035101.1	19537001	.	A	G	.	.	MAF_INRAE=18.354;MAF_USDA=24.706
NC_035101.1	19537002	.	T	G	.	.	MAF_INRAE=9.167;MAF_USDA=32.941
NC_035101.1	19537054	.	G	A	.	.	MAF_USDA=2.459
NC_035101.1	19537058	.	G	A	.	.	MAF_USDA=23.529
NC_035101.1	19537065	.	A	G	.	.	MAF_USDA=35.882
NC_035101.1	19537096	.	A	G	.	.	MAF_USDA=5.952
NC_035101.1	19538062	.	T	C	.	.	MAF_USDA=6.557
NC_035101.1	19538107	.	A	G	.	.	MAF_USDA=4.098
NC_035101.1	19538163	.	T	A	.	.	MAF_USDA=20.833
NC_035101.1	19538179	.	C	T	.	.	MAF_INRAE=21.053;MAF_USDA=25.882
NC_035101.1	19538305	.	G	A	.	.	MAF_USDA=5.882
NC_035101.1	19538361	.	C	A	.	.	MAF_USDA=5.882
NC_035101.1	19538397	.	C	A	.	.	MAF_INRAE=40.506;MAF_USDA=25.0
NC_035101.1	19538398	.	G	A	.	.	MAF_INRAE=35.0;MAF_USDA=24.706
NC_035101.1	19538406	.	A	G	.	.	MAF_INRAE=26.582;MAF_USDA=41.176
NC_035101.1	19538432	.	A	G	.	.	MAF_USDA=6.557
NC_035101.1	19538455	.	C	A	.	.	MAF_INRAE=46.203;MAF_USDA=19.412
NC_035101.1	19538478	.	A	T	.	.	MAF_INRAE=46.203;MAF_USDA=19.412
NC_035101.1	19538510	.	T	C	.	.	MAF_INRAE=46.203;MAF_USDA=19.412
NC_035101.1	19538619	.	A	C	.	.	MAF_USDA=3.279
NC_035101.1	19538631	.	T	G	.	.	MAF_USDA=3.279
NC_035101.1	19538643	.	T	C	.	.	MAF_INRAE=5.696;MAF_USDA=7.059
NC_035101.1	19538649	.	C	A	.	.	MAF_USDA=3.279
NC_035101.1	19538706	.	A	C	.	.	MAF_INRAE=1.667;MAF_USDA=14.583
NC_035101.1	19538709	.	G	A	.	.	MAF_INRAE=1.667;MAF_USDA=22.917
NC_035101.1	19538725	.	G	A	.	.	MAF_INRAE=1.667;MAF_USDA=4.706
NC_035101.1	19538728	.	T	A	.	.	MAF_INRAE=1.667;MAF_USDA=4.118
NC_035101.1	19538732	.	C	A	.	.	MAF_INRAE=1.667;MAF_USDA=4.706
NC_035101.1	19538734	.	A	G	.	.	MAF_INRAE=1.667;MAF_USDA=5.294
NC_035101.1	19538744	.	G	A	.	.	MAF_USDA=4.118
NC_035101.1	19538750	.	C	T	.	.	MAF_USDA=10.0
NC_035101.1	19538757	.	G	A	.	.	MAF_INRAE=3.333;MAF_USDA=10.0
NC_035101.1	19538793	.	A	C	.	.	MAF_USDA=7.377
NC_035101.1	19538816	.	G	A	.	.	MAF_USDA=8.197
NC_035101.1	19538842	.	TA	TT	.	.	MAF_USDA=12.5
NC_035101.1	19538843	.	A	T	.	.	MAF_USDA=4.098
NC_035101.1	19538868	.	C	A	.	.	MAF_USDA=1.639
NC_035101.1	19538874	.	T	A	.	.	MAF_USDA=14.118
NC_035101.1	19538877	.	A	G	.	.	MAF_INRAE=3.333
NC_035101.1	19538884	.	A	G	.	.	MAF_INRAE=39.167
NC_035101.1	19538891	.	T	G	.	.	MAF_USDA=17.213
NC_035101.1	19538911	.	T	G	.	.	MAF_USDA=2.459
NC_035101.1	19538929	.	T	A	.	.	MAF_USDA=16.393
NC_035101.1	19538942	.	G	T	.	.	MAF_INRAE=8.228;MAF_USDA=27.059
NC_035101.1	19538961	.	A	C	.	.	MAF_USDA=4.167
NC_035101.1	19538969	.	C	A	.	.	MAF_INRAE=8.228;MAF_USDA=15.882
NC_035101.1	19538983	.	T	A	.	.	MAF_INRAE=47.5;MAF_USDA=25.0
NC_035101.1	19538996	.	C	T	.	.	MAF_INRAE=47.5
NC_035101.1	19539010	.	G	A	.	.	MAF_USDA=9.412
NC_035101.1	19539018	.	C	A	.	.	MAF_USDA=11.176
NC_035101.1	19539021	.	A	G	.	.	MAF_USDA=12.5
NC_035101.1	19539034	.	G	A	.	.	MAF_USDA=20.833
NC_035101.1	19539037	.	A	C	.	.	MAF_USDA=3.279
NC_035101.1	19539063	.	T	C	.	.	MAF_USDA=1.639
NC_035101.1	19539162	.	C	T	.	.	MAF_INRAE=6.962;MAF_USDA=8.333
NC_035101.1	19539175	.	T	C	.	.	MAF_USDA=3.279
NC_035101.1	19539181	.	C	A	.	.	MAF_USDA=4.167
NC_035101.1	19539187	.	C	G	.	.	MAF_USDA=5.738
NC_035101.1	19539235	.	A	G	.	.	MAF_INRAE=1.667;MAF_USDA=12.048
NC_035101.1	19539251	.	C	A	.	.	MAF_USDA=12.5
NC_035101.1	19539266	.	C	G	.	.	MAF_INRAE=10.526;MAF_USDA=4.762
NC_035101.1	19539308	.	T	A	.	.	MAF_USDA=1.639
NC_035101.1	19539363	.	G	A	.	.	MAF_INRAE=12.658;MAF_USDA=13.934
NC_035101.1	19539367	.	G	A	.	.	MAF_USDA=3.279
NC_035101.1	19539368	.	A	T	.	.	MAF_USDA=3.279
NC_035101.1	19539440	.	G	T	.	.	MAF_INRAE=27.215;MAF_USDA=44.118
NC_035101.1	19539442	.	T	G	.	.	MAF_USDA=4.918
NC_035101.1	19539458	.	G	A	.	.	MAF_INRAE=48.101;MAF_USDA=45.294
NC_035101.1	19539465	.	A	G	.	.	MAF_USDA=5.738
NC_035101.1	19539476	.	T	C	.	.	MAF_INRAE=17.5;MAF_USDA=5.294
NC_035101.1	19539477	.	T	A	.	.	MAF_INRAE=17.5;MAF_USDA=5.294
NC_035101.1	19539642	.	G	A	.	.	MAF_USDA=4.167
NC_035101.1	19539701	.	G	C	.	.	MAF_USDA=6.471
NC_035101.1	19539702	.	C	A	.	.	MAF_INRAE=46.203;MAF_USDA=45.882
NC_035101.1	19539828	.	C	T	.	.	MAF_USDA=4.167
NC_035101.1	19539960	.	T	C	.	.	MAF_INRAE=13.291;MAF_USDA=14.583
NC_035101.1	19539970	.	G	A	.	.	MAF_INRAE=44.937;MAF_USDA=38.235
NC_035101.1	19539971	.	A	C	.	.	MAF_INRAE=45.833;MAF_USDA=39.412
NC_035101.1	19540031	.	C	T	.	.	MAF_USDA=4.918
NC_035101.1	19540064	.	A	C	.	.	MAF_INRAE=1.667;MAF_USDA=8.824
NC_035101.1	19540065	.	A	C	.	.	MAF_USDA=5.882
NC_035101.1	19540067	.	T	C	.	.	MAF_USDA=1.639
NC_035101.1	19540143	.	A	T	.	.	MAF_USDA=4.918
NC_035101.1	19540155	.	G	T	.	.	MAF_INRAE=44.937;MAF_USDA=37.059
NC_035101.1	19540168	.	G	A	.	.	MAF_USDA=4.098
NC_035101.1	19540335	.	T	A	.	.	MAF_USDA=6.557
NC_035101.1	19540469	.	C	T	.	.	MAF_USDA=1.639
NC_035101.1	19540496	.	C	G	.	.	MAF_USDA=4.167
NC_035101.1	19540508	.	C	A	.	.	MAF_INRAE=46.203;MAF_USDA=47.024
NC_035101.1	19540535	.	G	A	.	.	MAF_INRAE=5.696;MAF_USDA=12.353
NC_035101.1	19540573	.	T	C	.	.	MAF_INRAE=5.696;MAF_USDA=2.459
NC_035101.1	19540597	.	A	C	.	.	MAF_USDA=3.279
NC_035101.1	19540650	.	T	G	.	.	MAF_INRAE=4.43;MAF_USDA=11.176
NC_035101.1	19540677	.	G	T	.	.	MAF_INRAE=5.696;MAF_USDA=14.118
NC_035101.1	19540730	.	C	T	.	.	MAF_USDA=4.098
NC_035101.1	19540821	.	C	G	.	.	MAF_INRAE=46.203;MAF_USDA=46.471
NC_035101.1	19540869	.	G	A	.	.	MAF_USDA=1.639
NC_035101.1	19540872	.	T	C	.	.	MAF_INRAE=47.468;MAF_USDA=44.706
NC_035101.1	19540880	.	C	A	.	.	MAF_INRAE=48.101;MAF_USDA=45.294
NC_035101.1	19540881	.	G	A	.	.	MAF_INRAE=41.667;MAF_USDA=45.294
NC_035101.1	19540937	.	C	A	.	.	MAF_INRAE=4.167
NC_035101.1	19540961	.	A	G	.	.	MAF_INRAE=45.0
NC_035101.1	19540964	.	A	C	.	.	MAF_INRAE=3.333
NC_035101.1	19540986	.	A	T	.	.	MAF_USDA=4.918
NC_035101.1	19540990	.	G	A	.	.	MAF_INRAE=7.5
NC_035101.1	19540992	.	C	A	.	.	MAF_USDA=4.098
NC_035101.1	19541012	.	G	T	.	.	MAF_INRAE=1.667
NC_035101.1	19541013	.	G	C	.	.	MAF_INRAE=8.333
NC_035101.1	19541017	.	G	T	.	.	MAF_INRAE=1.667
NC_035101.1	19541033	.	G	A	.	.	MAF_INRAE=9.167
NC_035101.1	19541034	.	C	T	.	.	MAF_USDA=49.412
NC_035101.1	19541056	.	G	C	.	.	MAF_USDA=22.917
NC_035101.1	19541066	.	T	C	.	.	MAF_USDA=44.048
NC_035101.1	19541223	.	C	T	.	.	MAF_INRAE=34.177;MAF_USDA=22.917
NC_035101.1	19541226	.	C	A	.	.	MAF_INRAE=42.105;MAF_USDA=10.417
NC_035101.1	19541273	.	T	C	.	.	MAF_INRAE=31.646;MAF_USDA=47.917
NC_035101.1	19541305	.	C	A	.	.	MAF_INRAE=5.696
NC_035101.1	19541338	.	A	G	.	.	MAF_INRAE=3.797;MAF_USDA=4.819
NC_035101.1	19541349	.	G	T	.	.	MAF_INRAE=36.667;MAF_USDA=29.518
NC_035101.1	19541354	.	C	A	.	.	MAF_INRAE=36.667;MAF_USDA=29.518
NC_035101.1	19541431	.	T	C	.	.	MAF_INRAE=32.278;MAF_USDA=45.833
NC_035101.1	19541449	.	T	G	.	.	MAF_INRAE=6.962;MAF_USDA=11.017
NC_035101.1	19541454	.	C	T	.	.	MAF_INRAE=47.468;MAF_USDA=39.583
NC_035101.1	19541533	.	G	A	.	.	MAF_INRAE=6.962
NC_035101.1	19541535	.	T	C	.	.	MAF_INRAE=40.0;MAF_USDA=45.833
NC_035101.1	19541575	.	G	T	.	.	MAF_INRAE=41.667;MAF_USDA=41.765
NC_035101.1	19541605	.	C	A	.	.	MAF_INRAE=5.0
NC_035101.1	19541609	.	C	A	.	.	MAF_INRAE=5.0
NC_035101.1	19541616	.	T	C	.	.	MAF_INRAE=31.646;MAF_USDA=20.588
NC_035101.1	19541646	.	A	T	.	.	MAF_INRAE=31.013;MAF_USDA=38.235
NC_035101.1	19541667	.	G	A	.	.	MAF_INRAE=3.333
NC_035101.1	19541693	.	A	T	.	.	MAF_USDA=4.098
NC_035101.1	19541711	.	G	T	.	.	MAF_USDA=14.583
NC_035101.1	19541724	.	T	A	.	.	MAF_INRAE=5.833
NC_035101.1	19541733	.	A	G	.	.	MAF_INRAE=19.62;MAF_USDA=28.824
NC_035101.1	19541740	.	T	A	.	.	MAF_INRAE=5.0
NC_035101.1	19541741	.	G	T	.	.	MAF_INRAE=5.696;MAF_USDA=3.279
NC_035101.1	19541746	.	T	G	.	.	MAF_INRAE=5.0
NC_035101.1	19541750	.	C	T	.	.	MAF_INRAE=4.167
NC_035101.1	19541755	.	A	T	.	.	MAF_INRAE=31.646;MAF_USDA=40.588
NC_035101.1	19541773	.	A	C	.	.	MAF_INRAE=16.667;MAF_USDA=5.294
NC_035101.1	19541872	.	G	T	.	.	MAF_USDA=4.918
NC_035101.1	19541877	.	C	G	.	.	MAF_USDA=9.016
NC_035101.1	19541881	.	C	A	.	.	MAF_USDA=8.197
NC_035101.1	19541923	.	A	G	.	.	MAF_INRAE=5.696;MAF_USDA=2.459
NC_035101.1	19541928	.	T	A	.	.	MAF_INRAE=4.167
NC_035101.1	19541933	.	T	G	.	.	MAF_INRAE=3.333
NC_035101.1	19541948	.	T	G	.	.	MAF_INRAE=5.696;MAF_USDA=7.647
NC_035101.1	19541954	.	A	C	.	.	MAF_INRAE=2.5
NC_035101.1	19541986	.	A	T	.	.	MAF_INRAE=3.333
NC_035101.1	19541990	.	T	C	.	.	MAF_INRAE=4.167
NC_035101.1	19542000	.	C	T	.	.	MAF_INRAE=3.333
NC_035101.1	19542010	.	G	T	.	.	MAF_INRAE=31.013;MAF_USDA=40.0
NC_035101.1	19542014	.	C	T	.	.	MAF_INRAE=2.5
NC_035101.1	19542015	.	C	G	.	.	MAF_INRAE=2.5
NC_035101.1	19542024	.	A	C	.	.	MAF_INRAE=1.667
NC_035101.1	19542027	.	A	T	.	.	MAF_INRAE=31.646;MAF_USDA=30.588
NC_035101.1	19542052	.	C	T	.	.	MAF_INRAE=35.833;MAF_USDA=20.588
NC_035101.1	19542093	.	G	T	.	.	MAF_INRAE=24.051;MAF_USDA=15.882
NC_035101.1	19542133	.	T	G	.	.	MAF_INRAE=11.392;MAF_USDA=15.882
NC_035101.1	19542138	.	A	C	.	.	MAF_USDA=3.279
NC_035101.1	19542174	.	A	C	.	.	MAF_INRAE=4.43;MAF_USDA=10.588
NC_035101.1	19542183	.	A	C	.	.	MAF_INRAE=32.278;MAF_USDA=40.588
NC_035101.1	19542196	.	A	G	.	.	MAF_INRAE=32.278;MAF_USDA=41.176
NC_035101.1	19542199	.	A	C	.	.	MAF_INRAE=40.833;MAF_USDA=41.765
NC_035101.1	19542296	.	G	A	.	.	MAF_USDA=50.0
NC_035101.1	19542307	.	T	G	.	.	MAF_INRAE=32.278;MAF_USDA=40.588
NC_035101.1	19542341	.	A	G	.	.	MAF_INRAE=32.278;MAF_USDA=42.353
NC_035101.1	19542352	.	A	T	.	.	MAF_INRAE=32.911;MAF_USDA=42.353
NC_035101.1	19542502	.	C	A	.	.	MAF_INRAE=31.646;MAF_USDA=41.176
NC_035101.1	19542523	.	T	A	.	.	MAF_INRAE=10.0;MAF_USDA=14.583
NC_035101.1	19542535	.	A	G	.	.	MAF_USDA=1.639
NC_035101.1	19542566	.	G	A	.	.	MAF_USDA=9.836
NC_035101.1	19542569	.	A	G	.	.	MAF_USDA=9.836
NC_035101.1	19542592	.	A	T	.	.	MAF_INRAE=31.646;MAF_USDA=48.235
NC_035101.1	19542595	.	G	A	.	.	MAF_INRAE=40.0;MAF_USDA=47.059
NC_035101.1	19542604	.	A	G	.	.	MAF_INRAE=45.57;MAF_USDA=28.235
NC_035101.1	19542625	.	C	T	.	.	MAF_INRAE=14.557;MAF_USDA=16.667
NC_035101.1	19542666	.	T	G	.	.	MAF_INRAE=32.278;MAF_USDA=42.941
NC_035101.1	19542678	.	C	A	.	.	MAF_USDA=1.639
NC_035101.1	19542829	.	C	T	.	.	MAF_INRAE=22.785;MAF_USDA=30.588
NC_035101.1	19543016	.	C	T	.	.	MAF_USDA=5.738
NC_035101.1	19543058	.	G	A	.	.	MAF_USDA=2.353
NC_035101.1	19543063	.	T	C	.	.	MAF_INRAE=15.833;MAF_USDA=5.294
NC_035101.1	19543097	.	C	T	.	.	MAF_INRAE=17.089;MAF_USDA=9.412
NC_035101.1	19543182	.	T	C	.	.	MAF_USDA=4.167
NC_035101.1	19543183	.	A	T	.	.	MAF_USDA=1.639
NC_035101.1	19543231	.	A	G	.	.	MAF_USDA=1.639
NC_035101.1	19543329	.	C	T	.	.	MAF_USDA=4.167
NC_035101.1	19543341	.	T	C	.	.	MAF_USDA=20.833
NC_035101.1	19543398	.	G	T	.	.	MAF_USDA=1.639
NC_035101.1	19543399	.	G	A	.	.	MAF_USDA=3.529
NC_035101.1	19543401	.	C	T	.	.	MAF_INRAE=5.696;MAF_USDA=2.459
NC_035101.1	19543475	.	G	A	.	.	MAF_USDA=8.197
NC_035101.1	19543491	.	A	T	.	.	MAF_USDA=3.529
NC_035101.1	19543528	.	C	A	.	.	MAF_INRAE=16.456;MAF_USDA=7.647
NC_035101.1	19543566	.	C	T	.	.	MAF_INRAE=38.608;MAF_USDA=39.583
NC_035101.1	19543621	.	T	C	.	.	MAF_INRAE=18.354;MAF_USDA=37.059
NC_035101.1	19543702	.	T	C	.	.	MAF_USDA=4.118
NC_035101.1	19543718	.	G	C	.	.	MAF_USDA=3.571
NC_035101.1	19543725	.	A	T	.	.	MAF_INRAE=5.696;MAF_USDA=8.333
NC_035101.1	19543738	.	T	A	.	.	MAF_USDA=7.5
NC_035101.1	19543781	.	T	G	.	.	MAF_INRAE=17.089
NC_035101.1	19543797	.	A	T	.	.	MAF_INRAE=5.696
NC_035101.1	19543798	.	T	A	.	.	MAF_INRAE=4.167
NC_035101.1	19543828	.	T	A	.	.	MAF_USDA=8.621
NC_035101.1	19543845	.	A	G	.	.	MAF_USDA=1.724
NC_035101.1	19543846	.	C	T	.	.	MAF_USDA=3.049
NC_035101.1	19543859	.	T	C	.	.	MAF_INRAE=43.333;MAF_USDA=41.566
NC_035101.1	19543916	.	A	C	.	.	MAF_USDA=37.195
NC_035101.1	19545461	.	T	A	.	.	MAF_USDA=18.75
NC_035101.1	19545462	.	A	G	.	.	MAF_USDA=18.75
NC_035101.1	19545490	.	T	A	.	.	MAF_USDA=18.75
NC_035101.1	19545491	.	A	G	.	.	MAF_USDA=20.833
NC_035101.1	19545519	.	T	A	.	.	MAF_USDA=14.583
NC_035101.1	19545520	.	A	G	.	.	MAF_USDA=14.583
NC_035101.1	19545547	.	C	T	.	.	MAF_USDA=41.667
NC_035101.1	19545602	.	G	T	.	.	MAF_USDA=3.279
NC_035101.1	19545634	.	T	G	.	.	MAF_USDA=12.5
NC_035101.1	19545639	.	C	A	.	.	MAF_USDA=37.647
NC_035101.1	19545640	.	A	G	.	.	MAF_USDA=3.279
NC_035101.1	19545661	.	T	A	.	.	MAF_USDA=14.583
NC_035101.1	19545700	.	A	G	.	.	MAF_USDA=9.412
NC_035101.1	19545702	.	G	C	.	.	MAF_USDA=8.824
NC_035101.1	19545715	.	G	A	.	.	MAF_USDA=10.0
NC_035101.1	19545717	.	C	T	.	.	MAF_USDA=9.412
NC_035101.1	19545734	.	C	A	.	.	MAF_INRAE=4.43;MAF_USDA=13.529
NC_035101.1	19545832	.	C	T	.	.	MAF_USDA=3.529
NC_035101.1	19545834	.	T	G	.	.	MAF_USDA=3.529
NC_035101.1	19545881	.	A	C	.	.	MAF_INRAE=6.962;MAF_USDA=4.918
NC_035101.1	19545918	.	A	T	.	.	MAF_USDA=2.459
NC_035101.1	19545936	.	A	G	.	.	MAF_USDA=1.639
NC_035101.1	19545944	.	T	A	.	.	MAF_INRAE=21.519;MAF_USDA=26.471
NC_035101.1	19545996	.	A	T	.	.	MAF_INRAE=5.263;MAF_USDA=4.118
NC_035101.1	19546015	.	T	A	.	.	MAF_USDA=32.353
NC_035101.1	19546044	.	G	A	.	.	MAF_USDA=2.459
NC_035101.1	19546087	.	T	C	.	.	MAF_INRAE=9.494;MAF_USDA=7.647
NC_035101.1	19546090	.	G	C	.	.	MAF_USDA=2.459
NC_035101.1	19546091	.	G	A	.	.	MAF_USDA=2.459
NC_035101.1	19546123	.	T	A	.	.	MAF_INRAE=23.418;MAF_USDA=17.647
NC_035101.1	19546143	.	A	G	.	.	MAF_INRAE=36.709;MAF_USDA=38.824
NC_035101.1	19546169	.	G	A	.	.	MAF_INRAE=23.418;MAF_USDA=32.353
NC_035101.1	19546172	.	A	C	.	.	MAF_USDA=9.412
NC_035101.1	19546191	.	G	A	.	.	MAF_USDA=6.557
NC_035101.1	19546194	.	T	A	.	.	MAF_USDA=4.918
NC_035101.1	19546203	.	T	G	.	.	MAF_USDA=1.639
NC_035101.1	19546216	.	T	G	.	.	MAF_USDA=11.176
NC_035101.1	19546218	.	C	T	.	.	MAF_USDA=5.738
NC_035101.1	19546221	.	T	C	.	.	MAF_USDA=5.738
NC_035101.1	19546223	.	T	C	.	.	MAF_USDA=6.471
NC_035101.1	19546278	.	T	C	.	.	MAF_INRAE=24.051;MAF_USDA=41.463
NC_035101.1	19546292	.	C	T	.	.	MAF_USDA=9.756
NC_035101.1	19546309	.	C	T	.	.	MAF_USDA=1.724
NC_035101.1	19546328	.	C	T	.	.	MAF_INRAE=31.646;MAF_USDA=39.583
NC_035101.1	19546370	.	T	C	.	.	MAF_INRAE=31.013
NC_035101.1	19546406	.	G	C	.	.	MAF_INRAE=13.924;MAF_USDA=14.583
NC_035101.1	19546503	.	C	T	.	.	MAF_INRAE=9.494
NC_035101.1	19546575	.	T	C	.	.	MAF_INRAE=36.842;MAF_USDA=47.826
NC_035101.1	19546590	.	C	T	.	.	MAF_USDA=6.522
NC_035101.1	19546676	.	A	T	.	.	MAF_INRAE=47.368;MAF_USDA=21.765
NC_035101.1	19546744	.	C	T	.	.	MAF_INRAE=5.696;MAF_USDA=6.25
NC_035101.1	19546747	.	T	C	.	.	MAF_INRAE=16.667;MAF_USDA=12.5
NC_035101.1	19546762	.	C	T	.	.	MAF_INRAE=44.937;MAF_USDA=41.176
NC_035101.1	19546764	.	T	C	.	.	MAF_USDA=5.738
NC_035101.1	19546775	.	G	C	.	.	MAF_USDA=1.639
NC_035101.1	19546865	.	G	A	.	.	MAF_USDA=31.25
NC_035101.1	19546868	.	C	T	.	.	MAF_USDA=41.071
NC_035101.1	19546871	.	C	T	.	.	MAF_USDA=41.566
NC_035101.1	19546904	.	C	T	.	.	MAF_USDA=1.639
NC_035101.1	19546928	.	T	A	.	.	MAF_INRAE=31.646;MAF_USDA=39.583
NC_035101.1	19546954	.	A	T	.	.	MAF_USDA=1.639
NC_035101.1	19547032	.	C	A	.	.	MAF_USDA=6.25
NC_035101.1	19547058	.	A	G	.	.	MAF_INRAE=5.263;MAF_USDA=6.25
NC_035101.1	19547165	.	A	T	.	.	MAF_USDA=18.75
NC_035101.1	19547170	.	C	T	.	.	MAF_INRAE=5.263;MAF_USDA=6.173
NC_035101.1	19547181	.	A	G	.	.	MAF_INRAE=10.526
NC_035101.1	19547230	.	A	T	.	.	MAF_USDA=5.738
NC_035101.1	19547231	.	G	T	.	.	MAF_USDA=6.557
NC_035101.1	19547236	.	C	G	.	.	MAF_USDA=6.471
NC_035101.1	19547254	.	C	A	.	.	MAF_INRAE=16.667;MAF_USDA=22.941
NC_035101.1	19547265	.	A	G	.	.	MAF_INRAE=4.43;MAF_USDA=4.706
NC_035101.1	19547269	.	C	T	.	.	MAF_USDA=1.667
NC_035101.1	19547275	.	C	T	.	.	MAF_INRAE=46.203;MAF_USDA=33.929
NC_035101.1	19547277	.	T	G	.	.	MAF_INRAE=49.167;MAF_USDA=33.929
NC_035101.1	19547279	.	A	T	.	.	MAF_INRAE=49.167;MAF_USDA=33.929
NC_035101.1	19547346	.	A	C	.	.	MAF_INRAE=47.468;MAF_USDA=20.588
NC_035101.1	19547374	.	C	A	.	.	MAF_USDA=1.667
NC_035101.1	19547391	.	T	G	.	.	MAF_INRAE=17.5;MAF_USDA=25.0
NC_035101.1	19547416	.	A	G	.	.	MAF_INRAE=44.937;MAF_USDA=37.647
NC_035101.1	19547458	.	T	A	.	.	MAF_USDA=1.639
NC_035101.1	19547523	.	A	C	.	.	MAF_INRAE=49.367;MAF_USDA=33.529
NC_035101.1	19547613	.	T	C	.	.	MAF_INRAE=7.595;MAF_USDA=16.471
NC_035101.1	19547616	.	T	A	.	.	MAF_INRAE=6.667;MAF_USDA=16.471
NC_035101.1	19547628	.	C	T	.	.	MAF_INRAE=5.263;MAF_USDA=4.098
NC_035101.1	19547687	.	T	C	.	.	MAF_INRAE=46.835;MAF_USDA=43.529
NC_035101.1	19547777	.	T	A	.	.	MAF_INRAE=31.646;MAF_USDA=13.934
NC_035101.1	19547845	.	A	T	.	.	MAF_USDA=7.059
NC_035101.1	19547873	.	C	T	.	.	MAF_INRAE=4.43;MAF_USDA=27.647
NC_035101.1	19547923	.	C	T	.	.	MAF_USDA=12.353
NC_035101.1	19547939	.	C	T	.	.	MAF_USDA=4.167
NC_035101.1	19547972	.	A	G	.	.	MAF_USDA=3.279
NC_035101.1	19547977	.	T	A	.	.	MAF_INRAE=49.367;MAF_USDA=38.824
NC_035101.1	19547986	.	C	T	.	.	MAF_USDA=7.647
NC_035101.1	19548048	.	T	G	.	.	MAF_INRAE=17.5;MAF_USDA=12.295
NC_035101.1	19548062	.	G	A	.	.	MAF_INRAE=31.013;MAF_USDA=15.294
NC_035101.1	19548072	.	T	G	.	.	MAF_USDA=6.471
NC_035101.1	19548090	.	C	T	.	.	MAF_INRAE=32.278;MAF_USDA=38.824
NC_035101.1	19548123	.	G	A	.	.	MAF_USDA=4.918
NC_035101.1	19548134	.	C	T	.	.	MAF_INRAE=20.253;MAF_USDA=28.235
NC_035101.1	19548150	.	C	G	.	.	MAF_INRAE=9.494;MAF_USDA=3.529
NC_035101.1	19548159	.	C	A	.	.	MAF_INRAE=48.734;MAF_USDA=50.0
NC_035101.1	19548234	.	A	G	.	.	MAF_INRAE=5.263;MAF_USDA=8.824
NC_035101.1	19548245	.	G	A	.	.	MAF_USDA=4.098
NC_035101.1	19548257	.	T	A	.	.	MAF_INRAE=49.167;MAF_USDA=29.412
NC_035101.1	19548259	.	A	G	.	.	MAF_INRAE=31.667;MAF_USDA=44.706
NC_035101.1	19548260	.	T	G	.	.	MAF_USDA=4.118
NC_035101.1	19548264	.	C	A	.	.	MAF_INRAE=5.833;MAF_USDA=34.118
NC_035101.1	19548271	.	G	T	.	.	MAF_USDA=11.765
NC_035101.1	19548307	.	A	C	.	.	MAF_INRAE=27.848;MAF_USDA=12.353
NC_035101.1	19548450	.	T	C	.	.	MAF_INRAE=45.0
NC_035101.1	19548489	.	G	A	.	.	MAF_INRAE=12.658;MAF_USDA=5.738
NC_035101.1	19548538	.	A	T	.	.	MAF_USDA=2.941
NC_035101.1	19548551	.	T	C	.	.	MAF_INRAE=34.167;MAF_USDA=5.294
NC_035101.1	19548554	.	G	C	.	.	MAF_INRAE=34.167;MAF_USDA=5.294
NC_035101.1	19548569	.	A	G	.	.	MAF_INRAE=7.595;MAF_USDA=25.882
NC_035101.1	19548648	.	G	C	.	.	MAF_USDA=1.639
NC_035101.1	19548695	.	G	C	.	.	MAF_INRAE=7.595;MAF_USDA=24.706
NC_035101.1	19548696	.	G	A	.	.	MAF_INRAE=3.333;MAF_USDA=25.294
NC_035101.1	19548743	.	GCTG	GCTC	.	.	MAF_USDA=39.583
NC_035101.1	19551704	.	C	T	.	.	MAF_USDA=6.25
NC_035101.1	19551752	.	C	T	.	.	MAF_USDA=3.279
NC_035101.1	19551753	.	C	T	.	.	MAF_USDA=4.098
NC_035101.1	19551811	.	G	C	.	.	MAF_USDA=5.882
NC_035101.1	19551963	.	T	C	.	.	MAF_USDA=6.548
NC_035101.1	19552027	.	C	G	.	.	MAF_INRAE=48.101;MAF_USDA=40.0
NC_035101.1	19552065	.	G	T	.	.	MAF_INRAE=8.228;MAF_USDA=23.529
NC_035101.1	19552071	.	A	G	.	.	MAF_INRAE=8.228;MAF_USDA=22.941
NC_035101.1	19552094	.	T	G	.	.	MAF_INRAE=3.797;MAF_USDA=5.294
NC_035101.1	19552154	.	T	C	.	.	MAF_USDA=22.941
NC_035101.1	19552211	.	G	C	.	.	MAF_USDA=24.118
NC_035101.1	19552215	.	C	A	.	.	MAF_USDA=5.882
NC_035101.1	19552223	.	A	G	.	.	MAF_USDA=22.941
NC_035101.1	19552258	.	A	G	.	.	MAF_USDA=8.824
NC_035101.1	19552273	.	A	T	.	.	MAF_USDA=40.588
NC_035101.1	19552288	.	T	C	.	.	MAF_USDA=1.639
NC_035101.1	19552694	.	C	T	.	.	MAF_USDA=27.083
NC_035101.1	19552810	.	A	G	.	.	MAF_USDA=12.5
NC_035101.1	19552931	.	T	G	.	.	MAF_INRAE=26.316;MAF_USDA=38.824
NC_035101.1	19553045	.	C	A	.	.	MAF_USDA=12.5
NC_035101.1	19553169	.	A	G	.	.	MAF_USDA=4.098
NC_035101.1	19553229	.	C	T	.	.	MAF_INRAE=9.494;MAF_USDA=3.529
NC_035101.1	19553232	.	C	T	.	.	MAF_INRAE=42.405;MAF_USDA=36.471
NC_035101.1	19553249	.	G	T	.	.	MAF_INRAE=4.43;MAF_USDA=5.882
NC_035101.1	19553268	.	T	G	.	.	MAF_INRAE=41.772;MAF_USDA=36.471
NC_035101.1	19553296	.	G	A	.	.	MAF_INRAE=4.43;MAF_USDA=10.0
NC_035101.1	19553397	.	T	G	.	.	MAF_INRAE=22.785;MAF_USDA=6.471
NC_035101.1	19553406	.	A	G	.	.	MAF_INRAE=4.167
NC_035101.1	19553415	.	T	C	.	.	MAF_INRAE=48.734;MAF_USDA=41.176
NC_035101.1	19553584	.	A	G	.	.	MAF_USDA=1.639
NC_035101.1	19553632	.	T	G	.	.	MAF_USDA=11.667
NC_035101.1	19553644	.	G	A	.	.	MAF_INRAE=2.5;MAF_USDA=2.459
NC_035101.1	19553756	.	C	T	.	.	MAF_INRAE=5.263;MAF_USDA=6.25
NC_035101.1	19553762	.	A	G	.	.	MAF_USDA=2.459
NC_035101.1	19553801	.	A	G	.	.	MAF_USDA=45.833
NC_035101.1	19553902	.	T	G	.	.	MAF_INRAE=7.595;MAF_USDA=28.235
NC_035101.1	19553961	.	T	G	.	.	MAF_INRAE=15.833;MAF_USDA=5.738
NC_035101.1	19554043	.	T	C	.	.	MAF_INRAE=6.962
NC_035101.1	19554079	.	T	G	.	.	MAF_INRAE=4.43;MAF_USDA=8.235
NC_035101.1	19554169	.	C	T	.	.	MAF_USDA=45.833
NC_035101.1	19554292	.	C	G	.	.	MAF_USDA=12.5
NC_035101.1	19554302	.	T	A	.	.	MAF_INRAE=4.43;MAF_USDA=7.143
NC_035101.1	19554548	.	G	C	.	.	MAF_INRAE=7.595
NC_035101.1	19554586	.	T	G	.	.	MAF_INRAE=6.962;MAF_USDA=3.279
NC_035101.1	19554644	.	T	C	.	.	MAF_USDA=11.176
NC_035101.1	19554708	.	C	T	.	.	MAF_INRAE=47.5;MAF_USDA=43.75
NC_035101.1	19554806	.	C	T	.	.	MAF_USDA=12.5
NC_035101.1	19554833	.	C	T	.	.	MAF_INRAE=1.667
NC_035101.1	19554847	.	C	T	.	.	MAF_INRAE=2.5
NC_035101.1	19554920	.	A	T	.	.	MAF_INRAE=10.0;MAF_USDA=14.583
NC_035101.1	19554929	.	G	T	.	.	MAF_USDA=4.098
NC_035101.1	19554951	.	C	T	.	.	MAF_INRAE=9.167
NC_035101.1	19555077	.	A	C	.	.	MAF_INRAE=21.053;MAF_USDA=23.529
NC_035101.1	19555115	.	C	T	.	.	MAF_INRAE=3.797;MAF_USDA=6.471
NC_035101.1	19555117	.	C	T	.	.	MAF_INRAE=3.333
NC_035101.1	19555118	.	G	T	.	.	MAF_INRAE=44.167
NC_035101.1	19555130	.	G	A	.	.	MAF_INRAE=4.167
NC_035101.1	19555194	.	C	T	.	.	MAF_INRAE=2.5
NC_035101.1	19555201	.	A	G	.	.	MAF_INRAE=2.5
NC_035101.1	19555207	.	A	C	.	.	MAF_INRAE=4.167
NC_035101.1	19555240	.	C	T	.	.	MAF_INRAE=39.241;MAF_USDA=12.5
NC_035101.1	19555241	.	G	C	.	.	MAF_INRAE=1.667
NC_035101.1	19555262	.	A	T	.	.	MAF_USDA=4.167
NC_035101.1	19555319	.	T	C	.	.	MAF_INRAE=6.962;MAF_USDA=22.289
NC_035101.1	19555360	.	A	C	.	.	MAF_USDA=1.765
NC_035101.1	19555481	.	G	A	.	.	MAF_INRAE=1.667;MAF_USDA=4.918
NC_035101.1	19555512	.	C	T	.	.	MAF_INRAE=5.833;MAF_USDA=22.917
NC_035101.1	19555532	.	G	A	.	.	MAF_USDA=1.639
NC_035101.1	19555589	.	T	G	.	.	MAF_INRAE=5.696;MAF_USDA=2.459
NC_035101.1	19555669	.	C	T	.	.	MAF_USDA=2.459
NC_035101.1	19555674	.	C	T	.	.	MAF_USDA=5.738
NC_035101.1	19555718	.	C	A	.	.	MAF_USDA=2.459
NC_035101.1	19555719	.	A	T	.	.	MAF_USDA=2.459
NC_035101.1	19555749	.	C	G	.	.	MAF_INRAE=7.595
NC_035101.1	19556809	.	C	A	.	.	MAF_USDA=12.5
NC_035101.1	19556863	.	G	A	.	.	MAF_INRAE=47.368;MAF_USDA=41.667
NC_035101.1	19556941	.	A	G	.	.	MAF_USDA=2.459
NC_035101.1	19557055	.	A	C	.	.	MAF_INRAE=48.101;MAF_USDA=37.059
NC_035101.1	19557098	.	A	G	.	.	MAF_USDA=8.235
NC_035101.1	19557292	.	T	G	.	.	MAF_USDA=6.522
NC_035101.1	19557671	.	C	T	.	.	MAF_INRAE=31.579;MAF_USDA=2.941
NC_035101.1	19558187	.	T	C	.	.	MAF_USDA=12.5
NC_035101.1	19558212	.	T	C	.	.	MAF_USDA=22.917
NC_035101.1	19558262	.	A	C	.	.	MAF_USDA=16.667
NC_035101.1	19558277	.	T	C	.	.	MAF_USDA=3.279
NC_035101.1	19558453	.	A	C	.	.	MAF_INRAE=3.333;MAF_USDA=24.706
NC_035101.1	19558454	.	T	G	.	.	MAF_INRAE=3.333;MAF_USDA=24.118
NC_035101.1	19558496	.	A	C	.	.	MAF_INRAE=7.595
NC_035101.1	19558513	.	T	A	.	.	MAF_INRAE=22.152;MAF_USDA=5.882
NC_035101.1	19558537	.	C	A	.	.	MAF_INRAE=15.0
NC_035101.1	19558571	.	C	A	.	.	MAF_USDA=1.639
NC_035101.1	19558583	.	C	A	.	.	MAF_INRAE=14.167
NC_035101.1	19558620	.	C	A	.	.	MAF_INRAE=48.734;MAF_USDA=39.412
NC_035101.1	19558882	.	A	G	.	.	MAF_USDA=27.647
NC_035101.1	19558930	.	C	A	.	.	MAF_INRAE=3.333
NC_035101.1	19559201	.	T	A	.	.	MAF_USDA=47.917
NC_035101.1	19559570	.	G	T	.	.	MAF_USDA=28.261
NC_035101.1	19560128	.	T	C	.	.	MAF_USDA=14.583
NC_035101.1	19560171	.	C	T	.	.	MAF_USDA=4.918
NC_035101.1	19560191	.	C	G	.	.	MAF_USDA=4.167
NC_035101.1	19560249	.	C	T	.	.	MAF_USDA=7.647
NC_035101.1	19560252	.	T	A	.	.	MAF_INRAE=8.228;MAF_USDA=20.833
NC_035101.1	19560268	.	C	T	.	.	MAF_USDA=9.412
NC_035101.1	19560330	.	G	A	.	.	MAF_INRAE=5.063;MAF_USDA=8.824
NC_035101.1	19560341	.	C	T	.	.	MAF_INRAE=45.833;MAF_USDA=40.0
NC_035101.1	19560430	.	G	A	.	.	MAF_INRAE=3.333;MAF_USDA=20.833
NC_035101.1	19561879	.	T	A	.	.	MAF_USDA=4.762
NC_035101.1	19562065	.	T	C	.	.	MAF_USDA=2.353
NC_035101.1	19562076	.	A	G	.	.	MAF_USDA=8.824
NC_035101.1	19562185	.	G	A	.	.	MAF_INRAE=47.368;MAF_USDA=13.529
NC_035101.1	19562310	.	T	C	.	.	MAF_INRAE=5.263;MAF_USDA=4.098
NC_035101.1	19562318	.	G	A	.	.	MAF_INRAE=15.789;MAF_USDA=21.176
NC_035101.1	19562368	.	T	A	.	.	MAF_INRAE=6.962;MAF_USDA=4.098
NC_035101.1	19562392	.	T	C	.	.	MAF_INRAE=17.5;MAF_USDA=15.294
NC_035101.1	19562442	.	C	T	.	.	MAF_USDA=4.098
NC_035101.1	19562532	.	T	A	.	.	MAF_INRAE=15.789;MAF_USDA=15.294
NC_035101.1	19562544	.	G	T	.	.	MAF_USDA=3.279
NC_035101.1	19562604	.	A	G	.	.	MAF_USDA=1.176
NC_035101.1	19562628	.	G	T	.	.	MAF_USDA=4.167
NC_035101.1	19562677	.	C	A	.	.	MAF_USDA=3.333
NC_035101.1	19562788	.	A	T	.	.	MAF_INRAE=6.962;MAF_USDA=3.333
NC_035101.1	19562808	.	A	T	.	.	MAF_USDA=1.667
NC_035101.1	19562822	.	G	A	.	.	MAF_USDA=5.0
NC_035101.1	19562962	.	G	T	.	.	MAF_USDA=31.25
NC_035101.1	19563644	.	A	T	.	.	MAF_INRAE=27.5;MAF_USDA=2.353
NC_035101.1	19563648	.	G	A	.	.	MAF_USDA=1.639
NC_035101.1	19563672	.	C	T	.	.	MAF_USDA=5.0
NC_035101.1	19563673	.	T	C	.	.	MAF_USDA=4.167
NC_035101.1	19563733	.	C	A	.	.	MAF_USDA=20.833
NC_035101.1	19563740	.	C	T	.	.	MAF_USDA=20.833
NC_035101.1	19563881	.	A	G	.	.	MAF_USDA=5.738
NC_035101.1	19564116	.	G	T	.	.	MAF_INRAE=20.253;MAF_USDA=8.333
NC_035101.1	19564119	.	T	C	.	.	MAF_USDA=6.25
NC_035101.1	19564152	.	C	A	.	.	MAF_USDA=7.377
NC_035101.1	19564165	.	T	A	.	.	MAF_USDA=7.377
NC_035101.1	19564184	.	A	T	.	.	MAF_USDA=1.639
NC_035101.1	19564189	.	A	G	.	.	MAF_INRAE=21.053
NC_035101.1	19564203	.	G	T	.	.	MAF_USDA=24.706
NC_035101.1	19564287	.	C	T	.	.	MAF_USDA=1.639
NC_035101.1	19564288	.	A	G	.	.	MAF_USDA=13.69
NC_035101.1	19564297	.	T	C	.	.	MAF_USDA=2.5
NC_035101.1	19564299	.	C	A	.	.	MAF_USDA=18.452
NC_035101.1	19564342	.	A	C	.	.	MAF_USDA=17.262
NC_035101.1	19564406	.	T	A	.	.	MAF_USDA=45.833
NC_035101.1	19567920	.	T	C	.	.	MAF_INRAE=5.263;MAF_USDA=7.647
NC_035101.1	19568442	.	A	G	.	.	MAF_INRAE=12.658
NC_035101.1	19568444	.	A	G	.	.	MAF_INRAE=1.667
NC_035101.1	19568452	.	A	G	.	.	MAF_INRAE=17.5
NC_035101.1	19568778	.	C	G	.	.	MAF_INRAE=7.595
NC_035101.1	19568842	.	T	A	.	.	MAF_USDA=2.459
NC_035101.1	19569056	.	G	A	.	.	MAF_INRAE=7.595
NC_035101.1	19569143	.	A	G	.	.	MAF_INRAE=6.962;MAF_USDA=2.459
NC_035101.1	19569184	.	G	A	.	.	MAF_INRAE=6.962;MAF_USDA=3.279
NC_035101.1	19570267	.	A	G	.	.	MAF_INRAE=49.367;MAF_USDA=42.941
NC_035101.1	19570399	.	G	A	.	.	MAF_USDA=3.279
NC_035101.1	19570412	.	T	G	.	.	MAF_USDA=4.098
NC_035101.1	19570608	.	G	C	.	.	MAF_USDA=3.279
NC_035101.1	19570663	.	T	C	.	.	MAF_USDA=3.279
NC_035101.1	19570692	.	C	A	.	.	MAF_INRAE=15.833
NC_035101.1	19570732	.	C	A	.	.	MAF_INRAE=9.494;MAF_USDA=4.167
NC_035101.1	19570863	.	G	A	.	.	MAF_INRAE=6.962;MAF_USDA=3.279
NC_035101.1	19570910	.	G	A	.	.	MAF_USDA=1.639
NC_035101.1	19570925	.	G	A	.	.	MAF_USDA=1.639
NC_035101.1	19570982	.	T	C	.	.	MAF_USDA=3.279
NC_035101.1	19570999	.	A	G	.	.	MAF_USDA=4.098
NC_035101.1	19571028	.	G	T	.	.	MAF_INRAE=21.053;MAF_USDA=1.639
NC_035101.1	19571044	.	G	T	.	.	MAF_USDA=4.098
NC_035101.1	19571047	.	A	C	.	.	MAF_USDA=18.75
NC_035101.1	19571056	.	A	T	.	.	MAF_USDA=3.279
NC_035101.1	19571058	.	G	A	.	.	MAF_USDA=3.279
NC_035101.1	19571094	.	C	T	.	.	MAF_INRAE=5.263;MAF_USDA=11.176
NC_035101.1	19571116	.	G	A	.	.	MAF_USDA=2.459
NC_035101.1	19571194	.	G	C	.	.	MAF_USDA=43.293
NC_035101.1	19572451	.	T	C	.	.	MAF_USDA=15.217
NC_035101.1	19572456	.	A	C	.	.	MAF_USDA=38.095
NC_035101.1	19572487	.	G	T	.	.	MAF_USDA=1.639
NC_035101.1	19572525	.	C	A	.	.	MAF_USDA=4.918
NC_035101.1	19572583	.	T	A	.	.	MAF_USDA=2.459
NC_035101.1	19572679	.	C	T	.	.	MAF_INRAE=10.526;MAF_USDA=7.647
NC_035101.1	19572704	.	T	C	.	.	MAF_INRAE=17.5;MAF_USDA=14.583
NC_035101.1	19572746	.	A	G	.	.	MAF_USDA=6.25
NC_035101.1	19572951	.	T	G	.	.	MAF_INRAE=17.5
NC_035101.1	19572970	.	T	A	.	.	MAF_INRAE=5.063
NC_035101.1	19573010	.	T	C	.	.	MAF_INRAE=45.833
NC_035101.1	19573019	.	T	A	.	.	MAF_INRAE=30.0
NC_035101.1	19573043	.	T	C	.	.	MAF_INRAE=5.0;MAF_USDA=1.639
NC_035101.1	19573054	.	G	A	.	.	MAF_USDA=1.639
NC_035101.1	19573059	.	A	C	.	.	MAF_INRAE=12.5;MAF_USDA=15.294
NC_035101.1	19573066	.	C	T	.	.	MAF_INRAE=13.333;MAF_USDA=18.824
NC_035101.1	19573070	.	A	G	.	.	MAF_INRAE=15.0;MAF_USDA=17.213
NC_035101.1	19573076	.	G	A	.	.	MAF_INRAE=5.0
NC_035101.1	19573077	.	A	C	.	.	MAF_INRAE=14.167;MAF_USDA=20.588
NC_035101.1	19573122	.	G	A	.	.	MAF_USDA=1.639
NC_035101.1	19573126	.	A	G	.	.	MAF_INRAE=49.367;MAF_USDA=43.529
NC_035101.1	19573355	.	G	A	.	.	MAF_USDA=11.765
NC_035101.1	19574235	.	G	A	.	.	MAF_USDA=29.167
NC_035101.1	19574251	.	C	T	.	.	MAF_USDA=6.25
NC_035101.1	19574439	.	T	C	.	.	MAF_INRAE=3.165;MAF_USDA=2.353
NC_035101.1	19574477	.	T	C	.	.	MAF_USDA=1.639
NC_035101.1	19574488	.	T	C	.	.	MAF_INRAE=33.544;MAF_USDA=43.529
NC_035101.1	19574532	.	G	A	.	.	MAF_USDA=1.639
NC_035101.1	19574546	.	T	A	.	.	MAF_USDA=1.639
NC_035101.1	19574630	.	C	A	.	.	MAF_INRAE=17.5;MAF_USDA=14.583
NC_035101.1	19574698	.	C	T	.	.	MAF_INRAE=7.595
NC_035101.1	19574752	.	A	T	.	.	MAF_USDA=2.459
NC_035101.1	19574802	.	T	G	.	.	MAF_INRAE=6.962;MAF_USDA=3.279
NC_035101.1	19575011	.	G	T	.	.	MAF_USDA=2.459
NC_035101.1	19575083	.	C	T	.	.	MAF_INRAE=9.494;MAF_USDA=7.059
NC_035101.1	19575306	.	G	T	.	.	MAF_INRAE=18.354;MAF_USDA=16.471
NC_035101.1	19575486	.	G	T	.	.	MAF_USDA=1.639
NC_035101.1	19575497	.	C	T	.	.	MAF_USDA=1.639
NC_035101.1	19575498	.	C	T	.	.	MAF_USDA=2.459
NC_035101.1	19575504	.	G	C	.	.	MAF_USDA=3.279
NC_035101.1	19575530	.	A	G	.	.	MAF_INRAE=38.608;MAF_USDA=37.647
NC_035101.1	19575571	.	A	T	.	.	MAF_USDA=3.279
NC_035101.1	19575591	.	C	A	.	.	MAF_USDA=1.639
NC_035101.1	19575697	.	T	C	.	.	MAF_INRAE=37.975;MAF_USDA=38.824
NC_035101.1	19575845	.	G	A	.	.	MAF_INRAE=38.608;MAF_USDA=33.333
NC_035101.1	19575880	.	T	A	.	.	MAF_USDA=1.639
NC_035101.1	19575976	.	A	C	.	.	MAF_USDA=10.656
NC_035101.1	19575983	.	T	C	.	.	MAF_USDA=10.656
NC_035101.1	19576016	.	G	A	.	.	MAF_USDA=1.639
NC_035101.1	19576021	.	T	C	.	.	MAF_USDA=18.235
NC_035101.1	19576199	.	C	G	.	.	MAF_INRAE=20.833
NC_035101.1	19576200	.	A	T	.	.	MAF_INRAE=20.833
NC_035101.1	19576217	.	C	T	.	.	MAF_INRAE=21.667
NC_035101.1	19576229	.	G	T	.	.	MAF_USDA=33.529
NC_035101.1	19576240	.	C	A	.	.	MAF_USDA=26.471
NC_035101.1	19576242	.	A	C	.	.	MAF_USDA=37.5
NC_035101.1	19576245	.	A	C	.	.	MAF_USDA=3.279
NC_035101.1	19576248	.	C	T	.	.	MAF_USDA=1.639
NC_035101.1	19576251	.	T	C	.	.	MAF_USDA=3.279
NC_035101.1	19576267	.	C	G	.	.	MAF_USDA=13.934
NC_035101.1	19576268	.	A	T	.	.	MAF_USDA=13.934
NC_035101.1	19576275	.	C	A	.	.	MAF_INRAE=2.5;MAF_USDA=13.934
NC_035101.1	19576381	.	G	C	.	.	MAF_USDA=1.639
NC_035101.1	19576591	.	C	T	.	.	MAF_USDA=2.083
NC_035101.1	19576646	.	A	T	.	.	MAF_INRAE=22.785;MAF_USDA=5.882
NC_035101.1	19577306	.	C	T	.	.	MAF_USDA=4.918
NC_035101.1	19577391	.	C	A	.	.	MAF_USDA=4.118
NC_035101.1	19577398	.	C	T	.	.	MAF_USDA=4.167
NC_035101.1	19577425	.	T	C	.	.	MAF_INRAE=37.975;MAF_USDA=40.0
NC_035101.1	19577539	.	G	A	.	.	MAF_USDA=2.459
NC_035101.1	19577580	.	C	T	.	.	MAF_INRAE=6.962;MAF_USDA=3.279
NC_035101.1	19577642	.	C	A	.	.	MAF_USDA=21.429
NC_035101.1	19578424	.	A	G	.	.	MAF_INRAE=37.975;MAF_USDA=33.333
NC_035101.1	19578425	.	T	A	.	.	MAF_INRAE=2.5;MAF_USDA=8.333
NC_035101.1	19578542	.	T	G	.	.	MAF_USDA=2.459
NC_035101.1	19578552	.	G	A	.	.	MAF_USDA=2.459
NC_035101.1	19578553	.	T	C	.	.	MAF_USDA=3.279
NC_035101.1	19578564	.	G	A	.	.	MAF_USDA=2.459
NC_035101.1	19578574	.	G	T	.	.	MAF_USDA=2.459
NC_035101.1	19578607	.	G	A	.	.	MAF_USDA=2.459
NC_035101.1	19578608	.	G	C	.	.	MAF_USDA=4.918
NC_035101.1	19578677	.	G	A	.	.	MAF_USDA=1.639
NC_035101.1	19578722	.	T	C	.	.	MAF_INRAE=37.975;MAF_USDA=38.235
NC_035101.1	19578731	.	C	A	.	.	MAF_INRAE=9.494;MAF_USDA=3.529
NC_035101.1	19578760	.	T	G	.	.	MAF_USDA=2.459
NC_035101.1	19578761	.	A	C	.	.	MAF_USDA=3.279
NC_035101.1	19578772	.	C	T	.	.	MAF_USDA=4.098
NC_035101.1	19578785	.	A	G	.	.	MAF_USDA=4.098
NC_035101.1	19578823	.	C	T	.	.	MAF_USDA=4.918
NC_035101.1	19578828	.	T	G	.	.	MAF_USDA=4.918
NC_035101.1	19578829	.	G	C	.	.	MAF_USDA=4.918
NC_035101.1	19578837	.	G	A	.	.	MAF_INRAE=6.962;MAF_USDA=8.197
NC_035101.1	19578840	.	C	A	.	.	MAF_USDA=4.098
NC_035101.1	19578881	.	G	C	.	.	MAF_USDA=12.5
NC_035101.1	19578888	.	T	C	.	.	MAF_USDA=5.738
NC_035101.1	19579020	.	C	T	.	.	MAF_INRAE=14.557;MAF_USDA=14.583
NC_035101.1	19579041	.	G	A	.	.	MAF_INRAE=16.667
NC_035101.1	19579047	.	G	C	.	.	MAF_USDA=2.459
NC_035101.1	19579088	.	C	T	.	.	MAF_USDA=5.294
NC_035101.1	19579096	.	C	T	.	.	MAF_INRAE=7.595
NC_035101.1	19579158	.	G	A	.	.	MAF_INRAE=36.709;MAF_USDA=21.765
NC_035101.1	19579213	.	T	A	.	.	MAF_USDA=3.279
NC_035101.1	19579214	.	G	A	.	.	MAF_USDA=3.279
NC_035101.1	19579247	.	C	A	.	.	MAF_USDA=4.918
NC_035101.1	19579305	.	G	A	.	.	MAF_USDA=5.738
NC_035101.1	19579334	.	G	T	.	.	MAF_USDA=1.639
NC_035101.1	19579406	.	C	T	.	.	MAF_USDA=2.353
NC_035101.1	19579524	.	A	T	.	.	MAF_USDA=4.098
NC_035101.1	19579772	.	T	C	.	.	MAF_USDA=4.098
NC_035101.1	19579901	.	A	G	.	.	MAF_INRAE=39.167;MAF_USDA=39.759
NC_035101.1	19579966	.	T	C	.	.	MAF_USDA=35.417
NC_035101.1	19579974	.	T	A	.	.	MAF_INRAE=5.263;MAF_USDA=10.0
NC_035101.1	19579980	.	A	G	.	.	MAF_INRAE=7.595
NC_035101.1	19580091	.	G	A	.	.	MAF_USDA=1.639
NC_035101.1	19580092	.	T	A	.	.	MAF_INRAE=5.263;MAF_USDA=7.377
NC_035101.1	19580098	.	A	T	.	.	MAF_USDA=1.639
NC_035101.1	19580348	.	C	G	.	.	MAF_INRAE=5.0;MAF_USDA=7.647
NC_035101.1	19580358	.	C	T	.	.	MAF_INRAE=5.263;MAF_USDA=5.738
NC_035101.1	19580369	.	G	A	.	.	MAF_INRAE=35.443;MAF_USDA=10.0
NC_035101.1	19580422	.	G	T	.	.	MAF_INRAE=7.595;MAF_USDA=8.824
NC_035101.1	19580450	.	C	T	.	.	MAF_INRAE=5.263;MAF_USDA=3.279
NC_035101.1	19580482	.	A	G	.	.	MAF_INRAE=37.975;MAF_USDA=24.118
NC_035101.1	19580503	.	T	C	.	.	MAF_USDA=1.639
NC_035101.1	19580506	.	T	A	.	.	MAF_INRAE=4.43;MAF_USDA=5.882
NC_035101.1	19580507	.	G	T	.	.	MAF_INRAE=4.167;MAF_USDA=5.882
NC_035101.1	19580512	.	A	G	.	.	MAF_INRAE=4.43;MAF_USDA=6.471
NC_035101.1	19580563	.	A	T	.	.	MAF_USDA=4.918
NC_035101.1	19580578	.	A	T	.	.	MAF_USDA=4.098
NC_035101.1	19580609	.	A	G	.	.	MAF_INRAE=5.263
NC_035101.1	19580693	.	A	T	.	.	MAF_INRAE=17.089;MAF_USDA=31.25
NC_035101.1	19580758	.	T	C	.	.	MAF_USDA=5.738
NC_035101.1	19580761	.	C	T	.	.	MAF_USDA=4.918
NC_035101.1	19580766	.	A	G	.	.	MAF_INRAE=5.263
NC_035101.1	19580777	.	G	A	.	.	MAF_INRAE=22.785;MAF_USDA=5.294
NC_035101.1	19580781	.	T	G	.	.	MAF_USDA=4.098
NC_035101.1	19580782	.	G	C	.	.	MAF_USDA=6.471
NC_035101.1	19580817	.	G	A	.	.	MAF_USDA=10.417
NC_035101.1	19580858	.	T	G	.	.	MAF_USDA=6.25
NC_035101.1	19580860	.	A	T	.	.	MAF_USDA=10.417
NC_035101.1	19581044	.	T	G	.	.	MAF_INRAE=9.494;MAF_USDA=4.706
NC_035101.1	19581056	.	C	T	.	.	MAF_USDA=1.639
NC_035101.1	19581077	.	T	A	.	.	MAF_INRAE=5.696;MAF_USDA=4.706
NC_035101.1	19581083	.	A	G	.	.	MAF_INRAE=21.519;MAF_USDA=23.529
NC_035101.1	19581204	.	A	C	.	.	MAF_INRAE=20.886;MAF_USDA=18.75
NC_035101.1	19581205	.	G	A	.	.	MAF_INRAE=27.215;MAF_USDA=6.25
NC_035101.1	19581411	.	T	G	.	.	MAF_INRAE=8.228;MAF_USDA=1.639
NC_035101.1	19581471	.	C	T	.	.	MAF_USDA=2.459
NC_035101.1	19581513	.	C	G	.	.	MAF_USDA=1.639
NC_035101.1	19581575	.	G	A	.	.	MAF_USDA=2.353
NC_035101.1	19581589	.	G	T	.	.	MAF_INRAE=22.5;MAF_USDA=28.824
NC_035101.1	19581627	.	G	A	.	.	MAF_USDA=1.639
NC_035101.1	19581639	.	G	A	.	.	MAF_USDA=1.639
NC_035101.1	19581642	.	A	T	.	.	MAF_USDA=1.639
NC_035101.1	19581819	.	A	G	.	.	MAF_INRAE=5.263
NC_035101.1	19581846	.	T	G	.	.	MAF_USDA=1.639
NC_035101.1	19581849	.	G	C	.	.	MAF_INRAE=16.456;MAF_USDA=7.059
NC_035101.1	19581893	.	G	T	.	.	MAF_USDA=8.235
NC_035101.1	19581938	.	C	T	.	.	MAF_INRAE=10.127;MAF_USDA=7.647
NC_035101.1	19582027	.	C	T	.	.	MAF_USDA=8.235
NC_035101.1	19582040	.	A	C	.	.	MAF_INRAE=16.667
NC_035101.1	19582041	.	A	C	.	.	MAF_USDA=6.557
```
