## Supplemental Data 1 for "Development of a high-density 665 K SNP array for rainbow trout genome-wide genotyping": INRAE_USDA_MAF1.vcf (part 930 of 1714)

```
NC_035101.1	19582114	.	G	T	.	.	MAF_USDA=4.098
NC_035101.1	19582203	.	C	A	.	.	MAF_USDA=4.706
NC_035101.1	19582322	.	T	G	.	.	MAF_USDA=3.279
NC_035101.1	19582384	.	A	G	.	.	MAF_USDA=8.197
NC_035101.1	19582404	.	A	T	.	.	MAF_INRAE=10.127;MAF_USDA=7.059
NC_035101.1	19582469	.	A	G	.	.	MAF_USDA=4.167
NC_035101.1	19582559	.	C	G	.	.	MAF_INRAE=5.696;MAF_USDA=8.197
NC_035101.1	19582581	.	C	A	.	.	MAF_USDA=4.098
NC_035101.1	19582596	.	A	G	.	.	MAF_USDA=7.647
NC_035101.1	19582599	.	C	T	.	.	MAF_USDA=8.235
NC_035101.1	19582636	.	T	G	.	.	MAF_USDA=1.639
NC_035101.1	19582640	.	C	T	.	.	MAF_INRAE=30.38;MAF_USDA=27.059
NC_035101.1	19582784	.	T	A	.	.	MAF_USDA=1.639
NC_035101.1	19582883	.	G	A	.	.	MAF_INRAE=22.152;MAF_USDA=5.882
NC_035101.1	19582911	.	C	A	.	.	MAF_USDA=4.918
NC_035101.1	19583017	.	C	T	.	.	MAF_INRAE=3.797;MAF_USDA=11.765
NC_035101.1	19583295	.	C	A	.	.	MAF_USDA=1.639
NC_035101.1	19583329	.	G	A	.	.	MAF_INRAE=5.696;MAF_USDA=4.098
NC_035101.1	19583352	.	A	T	.	.	MAF_INRAE=26.316
NC_035101.1	19583633	.	C	T	.	.	MAF_USDA=5.738
NC_035101.1	19583651	.	C	T	.	.	MAF_INRAE=5.696;MAF_USDA=4.918
NC_035101.1	19583652	.	G	T	.	.	MAF_INRAE=29.114;MAF_USDA=48.235
NC_035101.1	19583679	.	C	T	.	.	MAF_USDA=4.098
NC_035101.1	19583696	.	A	C	.	.	MAF_USDA=4.098
NC_035101.1	19583702	.	T	A	.	.	MAF_INRAE=5.263
NC_035101.1	19583710	.	C	G	.	.	MAF_USDA=3.279
NC_035101.1	19583743	.	C	T	.	.	MAF_USDA=4.098
NC_035101.1	19583788	.	C	T	.	.	MAF_USDA=4.167
NC_035101.1	19583789	.	C	A	.	.	MAF_USDA=4.167
NC_035101.1	19583791	.	C	A	.	.	MAF_USDA=4.167
NC_035101.1	19583802	.	G	T	.	.	MAF_USDA=1.639
NC_035101.1	19583888	.	G	T	.	.	MAF_INRAE=24.051;MAF_USDA=31.765
NC_035101.1	19583937	.	G	A	.	.	MAF_INRAE=23.418;MAF_USDA=31.765
NC_035101.1	19583943	.	T	G	.	.	MAF_USDA=2.459
NC_035101.1	19583964	.	A	C	.	.	MAF_INRAE=22.785;MAF_USDA=6.471
NC_035101.1	19584049	.	C	T	.	.	MAF_INRAE=10.127;MAF_USDA=7.059
NC_035101.1	19584064	.	G	T	.	.	MAF_INRAE=24.684;MAF_USDA=31.765
NC_035101.1	19584132	.	C	A	.	.	MAF_INRAE=5.696;MAF_USDA=5.172
NC_035101.1	19584194	.	C	A	.	.	MAF_INRAE=3.797
NC_035101.1	19584254	.	G	T	.	.	MAF_USDA=2.586
NC_035101.1	19584311	.	G	A	.	.	MAF_USDA=2.083
NC_035101.1	19584312	.	A	G	.	.	MAF_INRAE=24.051;MAF_USDA=31.928
NC_035101.1	19584388	.	C	T	.	.	MAF_INRAE=29.114;MAF_USDA=27.711
NC_035101.1	19584476	.	G	C	.	.	MAF_USDA=18.75
NC_035101.1	19584582	.	C	T	.	.	MAF_INRAE=8.861;MAF_USDA=5.294
NC_035101.1	19584649	.	T	C	.	.	MAF_INRAE=17.089;MAF_USDA=15.882
NC_035101.1	19584719	.	C	A	.	.	MAF_USDA=1.639
NC_035101.1	19584770	.	C	A	.	.	MAF_INRAE=22.785;MAF_USDA=14.706
NC_035101.1	19584877	.	C	T	.	.	MAF_USDA=1.639
NC_035101.1	19584878	.	C	T	.	.	MAF_USDA=8.235
NC_035101.1	19584880	.	C	A	.	.	MAF_USDA=1.639
NC_035101.1	19584882	.	G	A	.	.	MAF_USDA=4.706
NC_035101.1	19584912	.	T	A	.	.	MAF_USDA=8.235
NC_035101.1	19584924	.	T	C	.	.	MAF_USDA=8.197
NC_035101.1	19584933	.	C	T	.	.	MAF_USDA=8.197
NC_035101.1	19585190	.	C	A	.	.	MAF_INRAE=16.667
NC_035101.1	19585284	.	T	C	.	.	MAF_USDA=4.918
NC_035101.1	19585293	.	G	C	.	.	MAF_USDA=2.459
NC_035101.1	19585314	.	C	G	.	.	MAF_INRAE=5.0
NC_035101.1	19585402	.	C	T	.	.	MAF_INRAE=10.127;MAF_USDA=7.059
NC_035101.1	19585494	.	A	G	.	.	MAF_USDA=1.639
NC_035101.1	19585549	.	G	A	.	.	MAF_USDA=18.033
NC_035101.1	19585700	.	G	T	.	.	MAF_INRAE=1.667;MAF_USDA=1.639
NC_035101.1	19585716	.	A	G	.	.	MAF_INRAE=6.667;MAF_USDA=2.459
NC_035101.1	19585727	.	C	T	.	.	MAF_INRAE=20.253;MAF_USDA=7.647
NC_035101.1	19585747	.	G	A	.	.	MAF_INRAE=1.667
NC_035101.1	19585748	.	A	G	.	.	MAF_INRAE=1.667
NC_035101.1	19585758	.	T	A	.	.	MAF_INRAE=5.696;MAF_USDA=3.279
NC_035101.1	19585778	.	T	C	.	.	MAF_INRAE=1.667
NC_035101.1	19585784	.	A	C	.	.	MAF_INRAE=3.333
NC_035101.1	19585826	.	A	G	.	.	MAF_INRAE=18.333;MAF_USDA=27.049
NC_035101.1	19585941	.	G	A	.	.	MAF_USDA=4.706
NC_035101.1	19586004	.	G	C	.	.	MAF_INRAE=10.127;MAF_USDA=7.143
NC_035101.1	19586010	.	T	A	.	.	MAF_INRAE=36.076;MAF_USDA=35.119
NC_035101.1	19586011	.	A	T	.	.	MAF_INRAE=35.833;MAF_USDA=33.929
NC_035101.1	19586029	.	T	G	.	.	MAF_USDA=4.167
NC_035101.1	19586030	.	C	T	.	.	MAF_USDA=4.167
NC_035101.1	19586219	.	T	G	.	.	MAF_USDA=4.819
NC_035101.1	19586233	.	G	T	.	.	MAF_INRAE=5.696;MAF_USDA=4.237
NC_035101.1	19586305	.	C	A	.	.	MAF_INRAE=41.139;MAF_USDA=37.5
NC_035101.1	19586775	.	C	T	.	.	MAF_USDA=1.667
NC_035101.1	19586800	.	G	A	.	.	MAF_USDA=2.5
NC_035101.1	19586861	.	T	C	.	.	MAF_INRAE=24.051;MAF_USDA=45.882
NC_035101.1	19586866	.	C	A	.	.	MAF_USDA=1.639
NC_035101.1	19587118	.	T	C	.	.	MAF_USDA=4.167
NC_035101.1	19587257	.	G	A	.	.	MAF_INRAE=13.924;MAF_USDA=10.0
NC_035101.1	19587405	.	G	T	.	.	MAF_USDA=1.639
NC_035101.1	19587741	.	T	C	.	.	MAF_INRAE=18.354;MAF_USDA=26.471
NC_035101.1	19588121	.	T	C	.	.	MAF_INRAE=41.667;MAF_USDA=25.0
NC_035101.1	19588266	.	C	T	.	.	MAF_USDA=6.25
NC_035101.1	19588496	.	A	G	.	.	MAF_USDA=1.639
NC_035101.1	19588534	.	G	A	.	.	MAF_INRAE=40.0;MAF_USDA=11.176
NC_035101.1	19588575	.	C	T	.	.	MAF_INRAE=11.667;MAF_USDA=18.75
NC_035101.1	19588613	.	T	C	.	.	MAF_INRAE=22.5;MAF_USDA=47.619
NC_035101.1	19588659	.	G	A	.	.	MAF_INRAE=8.861;MAF_USDA=5.294
NC_035101.1	19588724	.	G	A	.	.	MAF_USDA=7.059
NC_035101.1	19588732	.	G	A	.	.	MAF_USDA=2.459
NC_035101.1	19588772	.	C	T	.	.	MAF_USDA=4.918
NC_035101.1	19588810	.	T	C	.	.	MAF_USDA=2.459
NC_035101.1	19588826	.	G	A	.	.	MAF_INRAE=28.333;MAF_USDA=4.167
NC_035101.1	19588831	.	G	C	.	.	MAF_INRAE=28.333;MAF_USDA=4.167
NC_035101.1	19588836	.	G	T	.	.	MAF_INRAE=20.0;MAF_USDA=32.143
NC_035101.1	19589022	.	T	A	.	.	MAF_USDA=4.167
NC_035101.1	19589053	.	C	T	.	.	MAF_INRAE=5.696;MAF_USDA=3.279
NC_035101.1	19589131	.	C	T	.	.	MAF_USDA=4.918
NC_035101.1	19589146	.	C	A	.	.	MAF_INRAE=16.667;MAF_USDA=2.459
NC_035101.1	19589165	.	C	A	.	.	MAF_USDA=4.098
NC_035101.1	19589171	.	G	T	.	.	MAF_INRAE=16.667;MAF_USDA=2.459
NC_035101.1	19589200	.	A	T	.	.	MAF_USDA=1.639
NC_035101.1	19589202	.	T	G	.	.	MAF_INRAE=15.833;MAF_USDA=4.918
NC_035101.1	19589225	.	A	C	.	.	MAF_USDA=7.059
NC_035101.1	19589237	.	A	C	.	.	MAF_INRAE=15.833;MAF_USDA=1.639
NC_035101.1	19589253	.	A	G	.	.	MAF_INRAE=16.667
NC_035101.1	19589278	.	A	T	.	.	MAF_USDA=1.639
NC_035101.1	19589283	.	G	C	.	.	MAF_INRAE=16.667
NC_035101.1	19589302	.	C	G	.	.	MAF_USDA=1.639
NC_035101.1	19589491	.	T	C	.	.	MAF_USDA=1.639
NC_035101.1	19589515	.	C	A	.	.	MAF_INRAE=9.494;MAF_USDA=7.059
NC_035101.1	19589547	.	C	T	.	.	MAF_USDA=1.639
NC_035101.1	19589709	.	A	G	.	.	MAF_INRAE=44.937;MAF_USDA=32.738
NC_035101.1	19589750	.	G	T	.	.	MAF_USDA=1.639
NC_035101.1	19589758	.	C	T	.	.	MAF_USDA=1.639
NC_035101.1	19589811	.	G	C	.	.	MAF_USDA=8.824
NC_035101.1	19589927	.	C	A	.	.	MAF_USDA=3.279
NC_035101.1	19590007	.	G	T	.	.	MAF_USDA=4.167
NC_035101.1	19590042	.	A	C	.	.	MAF_USDA=2.459
NC_035101.1	19590050	.	T	C	.	.	MAF_USDA=5.294
NC_035101.1	19590051	.	G	T	.	.	MAF_USDA=2.459
NC_035101.1	19590117	.	C	T	.	.	MAF_USDA=1.639
NC_035101.1	19590128	.	C	A	.	.	MAF_USDA=5.085
NC_035101.1	19590203	.	G	T	.	.	MAF_USDA=5.172
NC_035101.1	19590212	.	A	C	.	.	MAF_USDA=1.724
NC_035101.1	19590248	.	T	G	.	.	MAF_USDA=1.724
NC_035101.1	19590297	.	C	T	.	.	MAF_INRAE=31.013;MAF_USDA=25.301
NC_035101.1	19590421	.	G	A	.	.	MAF_INRAE=21.519;MAF_USDA=5.357
NC_035101.1	19590434	.	G	A	.	.	MAF_INRAE=21.519;MAF_USDA=5.357
NC_035101.1	19590481	.	A	T	.	.	MAF_INRAE=25.949;MAF_USDA=14.118
NC_035101.1	19590588	.	A	C	.	.	MAF_USDA=2.459
NC_035101.1	19590629	.	C	A	.	.	MAF_USDA=1.639
NC_035101.1	19590667	.	C	T	.	.	MAF_INRAE=5.696;MAF_USDA=8.197
NC_035101.1	19590683	.	C	A	.	.	MAF_USDA=1.639
NC_035101.1	19590686	.	A	G	.	.	MAF_USDA=1.639
NC_035101.1	19590737	.	A	C	.	.	MAF_INRAE=1.667;MAF_USDA=6.25
NC_035101.1	19590739	.	G	A	.	.	MAF_INRAE=5.063;MAF_USDA=12.353
NC_035101.1	19590775	.	T	C	.	.	MAF_USDA=5.294
NC_035101.1	19590776	.	A	G	.	.	MAF_USDA=1.639
NC_035101.1	19590827	.	C	T	.	.	MAF_USDA=4.918
NC_035101.1	19590839	.	T	C	.	.	MAF_USDA=2.083
NC_035101.1	19590913	.	G	A	.	.	MAF_USDA=4.167
NC_035101.1	19590964	.	G	T	.	.	MAF_INRAE=3.797
NC_035101.1	19590973	.	C	A	.	.	MAF_USDA=1.667
NC_035101.1	19591017	.	G	A	.	.	MAF_USDA=1.667
NC_035101.1	19591026	.	T	A	.	.	MAF_INRAE=17.5;MAF_USDA=14.881
NC_035101.1	19591046	.	C	G	.	.	MAF_INRAE=17.089;MAF_USDA=14.583
NC_035101.1	19591055	.	A	C	.	.	MAF_INRAE=6.329;MAF_USDA=6.548
NC_035101.1	19591056	.	T	A	.	.	MAF_INRAE=5.0;MAF_USDA=6.548
NC_035101.1	19591172	.	T	A	.	.	MAF_USDA=4.167
NC_035101.1	19591273	.	T	G	.	.	MAF_INRAE=17.5;MAF_USDA=16.071
NC_035101.1	19591288	.	A	G	.	.	MAF_INRAE=17.5;MAF_USDA=14.881
NC_035101.1	19591290	.	A	G	.	.	MAF_INRAE=6.329;MAF_USDA=6.548
NC_035101.1	19591333	.	C	T	.	.	MAF_USDA=4.167
NC_035101.1	19591360	.	A	C	.	.	MAF_USDA=4.167
NC_035101.1	19591412	.	C	A	.	.	MAF_INRAE=11.667
NC_035101.1	19592705	.	A	T	.	.	MAF_INRAE=36.842;MAF_USDA=12.941
NC_035101.1	19593180	.	T	C	.	.	MAF_INRAE=7.595
NC_035101.1	19593253	.	G	A	.	.	MAF_USDA=8.235
NC_035101.1	19593350	.	C	G	.	.	MAF_USDA=2.459
NC_035101.1	19593387	.	G	A	.	.	MAF_USDA=20.833
NC_035101.1	19593388	.	A	G	.	.	MAF_INRAE=17.089;MAF_USDA=14.583
NC_035101.1	19593400	.	C	A	.	.	MAF_INRAE=49.367;MAF_USDA=45.882
NC_035101.1	19593460	.	C	T	.	.	MAF_INRAE=15.833;MAF_USDA=1.639
NC_035101.1	19593538	.	C	T	.	.	MAF_USDA=6.557
NC_035101.1	19593706	.	C	T	.	.	MAF_INRAE=15.833;MAF_USDA=1.639
NC_035101.1	19593845	.	A	G	.	.	MAF_USDA=31.25
NC_035101.1	19593856	.	G	T	.	.	MAF_INRAE=34.177;MAF_USDA=45.294
NC_035101.1	19593871	.	G	A	.	.	MAF_USDA=1.639
NC_035101.1	19593901	.	A	G	.	.	MAF_INRAE=13.924;MAF_USDA=6.471
NC_035101.1	19593934	.	C	T	.	.	MAF_USDA=2.941
NC_035101.1	19593985	.	T	C	.	.	MAF_USDA=1.639
NC_035101.1	19594008	.	C	T	.	.	MAF_USDA=1.639
NC_035101.1	19594074	.	A	C	.	.	MAF_USDA=2.459
NC_035101.1	19594075	.	A	C	.	.	MAF_USDA=26.471
NC_035101.1	19594287	.	G	A	.	.	MAF_USDA=6.818
NC_035101.1	19602238	.	G	C	.	.	MAF_USDA=2.273
NC_035101.1	19602334	.	G	A	.	.	MAF_USDA=1.667
NC_035101.1	19602360	.	C	T	.	.	MAF_USDA=3.333
NC_035101.1	19602391	.	T	G	.	.	MAF_INRAE=31.579;MAF_USDA=20.455
NC_035101.1	19602596	.	C	T	.	.	MAF_USDA=4.545
NC_035101.1	19602677	.	A	T	.	.	MAF_USDA=11.585
NC_035101.1	19602747	.	G	T	.	.	MAF_INRAE=10.526;MAF_USDA=10.976
NC_035101.1	19602768	.	T	C	.	.	MAF_USDA=17.073
NC_035101.1	19602868	.	A	T	.	.	MAF_USDA=4.545
NC_035101.1	19602900	.	A	G	.	.	MAF_USDA=3.333
NC_035101.1	19602913	.	T	A	.	.	MAF_USDA=1.667
NC_035101.1	19602963	.	A	C	.	.	MAF_USDA=2.5
NC_035101.1	19603032	.	A	C	.	.	MAF_USDA=1.667
NC_035101.1	19603038	.	A	T	.	.	MAF_USDA=10.833
NC_035101.1	19603060	.	G	C	.	.	MAF_USDA=6.098
NC_035101.1	19603152	.	T	C	.	.	MAF_INRAE=17.089;MAF_USDA=20.455
NC_035101.1	19603167	.	G	C	.	.	MAF_INRAE=13.291;MAF_USDA=4.545
NC_035101.1	19603215	.	T	A	.	.	MAF_USDA=12.195
NC_035101.1	19603287	.	A	G	.	.	MAF_USDA=11.585
NC_035101.1	19603300	.	C	A	.	.	MAF_USDA=1.667
NC_035101.1	19603308	.	C	T	.	.	MAF_USDA=8.333
NC_035101.1	19603341	.	A	C	.	.	MAF_INRAE=17.089;MAF_USDA=18.902
NC_035101.1	19603365	.	A	T	.	.	MAF_INRAE=17.089;MAF_USDA=15.854
NC_035101.1	19603412	.	T	A	.	.	MAF_USDA=6.818
NC_035101.1	19603413	.	G	T	.	.	MAF_USDA=6.818
NC_035101.1	19603415	.	T	A	.	.	MAF_INRAE=4.167;MAF_USDA=6.818
NC_035101.1	19603426	.	A	T	.	.	MAF_USDA=2.5
NC_035101.1	19603451	.	C	T	.	.	MAF_INRAE=16.667;MAF_USDA=6.707
NC_035101.1	19603494	.	T	A	.	.	MAF_USDA=6.098
NC_035101.1	19603664	.	T	A	.	.	MAF_USDA=3.049
NC_035101.1	19603740	.	A	G	.	.	MAF_USDA=3.049
NC_035101.1	19603757	.	A	T	.	.	MAF_INRAE=3.797;MAF_USDA=12.805
NC_035101.1	19603761	.	C	T	.	.	MAF_INRAE=16.667;MAF_USDA=9.756
NC_035101.1	19603821	.	A	G	.	.	MAF_USDA=1.667
NC_035101.1	19603976	.	G	A	.	.	MAF_INRAE=17.089;MAF_USDA=9.756
NC_035101.1	19604088	.	G	T	.	.	MAF_INRAE=17.089;MAF_USDA=9.146
NC_035101.1	19604185	.	C	T	.	.	MAF_INRAE=17.089;MAF_USDA=9.877
NC_035101.1	19604342	.	G	A	.	.	MAF_INRAE=16.667;MAF_USDA=8.235
NC_035101.1	19604348	.	G	A	.	.	MAF_INRAE=17.5;MAF_USDA=5.882
NC_035101.1	19604355	.	T	G	.	.	MAF_INRAE=17.5;MAF_USDA=5.882
NC_035101.1	19604362	.	A	G	.	.	MAF_INRAE=17.5;MAF_USDA=6.471
NC_035101.1	19604540	.	T	C	.	.	MAF_USDA=2.459
NC_035101.1	19604588	.	C	T	.	.	MAF_INRAE=17.089;MAF_USDA=6.471
NC_035101.1	19604726	.	C	A	.	.	MAF_USDA=4.098
NC_035101.1	19604779	.	T	C	.	.	MAF_USDA=4.167
NC_035101.1	19604795	.	G	A	.	.	MAF_USDA=1.639
NC_035101.1	19604796	.	A	T	.	.	MAF_USDA=2.459
NC_035101.1	19604797	.	C	A	.	.	MAF_USDA=10.0
NC_035101.1	19604866	.	C	A	.	.	MAF_USDA=2.459
NC_035101.1	19604904	.	G	T	.	.	MAF_USDA=1.639
NC_035101.1	19604946	.	G	A	.	.	MAF_INRAE=5.696;MAF_USDA=1.639
NC_035101.1	19605001	.	G	A	.	.	MAF_USDA=3.279
NC_035101.1	19605013	.	T	C	.	.	MAF_USDA=11.765
NC_035101.1	19609250	.	C	A	.	.	MAF_USDA=17.391
NC_035101.1	19609289	.	T	G	.	.	MAF_USDA=16.667
NC_035101.1	19609377	.	G	A	.	.	MAF_USDA=7.738
NC_035101.1	19609391	.	A	G	.	.	MAF_USDA=4.098
NC_035101.1	19609527	.	C	T	.	.	MAF_USDA=11.585
NC_035101.1	19609813	.	A	T	.	.	MAF_USDA=4.348
NC_035101.1	19609962	.	C	T	.	.	MAF_INRAE=21.053;MAF_USDA=4.167
NC_035101.1	19610083	.	GCAACAATGCAAAACGTTATGTTTGGT	GCAACAATGCAAAACGTTATGTTTGGC	.	.	MAF_USDA=39.583
NC_035101.1	19610136	.	G	T	.	.	MAF_USDA=3.529
NC_035101.1	19610167	.	G	T	.	.	MAF_USDA=2.459
NC_035101.1	19610262	.	A	T	.	.	MAF_INRAE=10.526;MAF_USDA=18.75
NC_035101.1	19610272	.	A	G	.	.	MAF_USDA=4.167
NC_035101.1	19610319	.	G	A	.	.	MAF_INRAE=21.053;MAF_USDA=5.882
NC_035101.1	19610365	.	T	A	.	.	MAF_INRAE=10.526;MAF_USDA=16.471
NC_035101.1	19610390	.	C	T	.	.	MAF_INRAE=10.526;MAF_USDA=16.667
NC_035101.1	19610611	.	C	T	.	.	MAF_USDA=10.87
NC_035101.1	19610819	.	G	T	.	.	MAF_INRAE=17.089;MAF_USDA=7.059
NC_035101.1	19610938	.	A	G	.	.	MAF_USDA=4.167
NC_035101.1	19611040	.	T	G	.	.	MAF_INRAE=16.456;MAF_USDA=8.235
NC_035101.1	19611075	.	C	T	.	.	MAF_USDA=1.639
NC_035101.1	19611216	.	T	A	.	.	MAF_INRAE=8.228;MAF_USDA=1.639
NC_035101.1	19611221	.	T	G	.	.	MAF_USDA=10.0
NC_035101.1	19611251	.	T	A	.	.	MAF_INRAE=9.494;MAF_USDA=4.706
NC_035101.1	19611257	.	G	A	.	.	MAF_USDA=2.941
NC_035101.1	19611341	.	A	C	.	.	MAF_USDA=3.279
NC_035101.1	19611423	.	T	C	.	.	MAF_USDA=3.279
NC_035101.1	19611447	.	A	T	.	.	MAF_USDA=3.279
NC_035101.1	19611474	.	A	G	.	.	MAF_USDA=3.279
NC_035101.1	19611482	.	C	A	.	.	MAF_INRAE=18.987;MAF_USDA=8.824
NC_035101.1	19611486	.	G	A	.	.	MAF_USDA=3.279
NC_035101.1	19611488	.	C	A	.	.	MAF_USDA=3.279
NC_035101.1	19611489	.	G	T	.	.	MAF_USDA=3.279
NC_035101.1	19611492	.	G	T	.	.	MAF_USDA=3.279
NC_035101.1	19611504	.	T	C	.	.	MAF_USDA=4.706
NC_035101.1	19611507	.	G	T	.	.	MAF_USDA=6.471
NC_035101.1	19611703	.	G	C	.	.	MAF_INRAE=12.658;MAF_USDA=6.557
NC_035101.1	19611704	.	C	T	.	.	MAF_INRAE=10.0;MAF_USDA=6.557
NC_035101.1	19611713	.	G	A	.	.	MAF_USDA=3.279
NC_035101.1	19611715	.	T	C	.	.	MAF_USDA=3.279
NC_035101.1	19611721	.	A	C	.	.	MAF_USDA=3.279
NC_035101.1	19611753	.	G	A	.	.	MAF_USDA=2.5
NC_035101.1	19611772	.	G	A	.	.	MAF_INRAE=16.667;MAF_USDA=4.706
NC_035101.1	19611956	.	A	G	.	.	MAF_INRAE=5.063;MAF_USDA=8.824
NC_035101.1	19611968	.	G	A	.	.	MAF_USDA=4.098
NC_035101.1	19612022	.	G	A	.	.	MAF_USDA=1.639
NC_035101.1	19612042	.	G	T	.	.	MAF_USDA=4.918
NC_035101.1	19612141	.	A	T	.	.	MAF_INRAE=13.924;MAF_USDA=5.422
NC_035101.1	19612293	.	G	A	.	.	MAF_USDA=5.833
NC_035101.1	19612347	.	G	A	.	.	MAF_INRAE=31.013;MAF_USDA=42.941
NC_035101.1	19612359	.	C	T	.	.	MAF_INRAE=5.263
NC_035101.1	19612445	.	G	C	.	.	MAF_USDA=3.333
NC_035101.1	19612462	.	A	G	.	.	MAF_USDA=6.667
NC_035101.1	19612481	.	C	A	.	.	MAF_USDA=1.667
NC_035101.1	19612511	.	A	G	.	.	MAF_INRAE=25.833;MAF_USDA=24.405
NC_035101.1	19612527	.	A	C	.	.	MAF_USDA=5.932
NC_035101.1	19612539	.	C	A	.	.	MAF_INRAE=15.0;MAF_USDA=7.831
NC_035101.1	19612575	.	A	C	.	.	MAF_INRAE=15.0;MAF_USDA=12.048
NC_035101.1	19612599	.	A	G	.	.	MAF_USDA=7.831
NC_035101.1	19612611	.	A	C	.	.	MAF_USDA=10.119
NC_035101.1	19612618	.	T	C	.	.	MAF_USDA=10.119
NC_035101.1	19612620	.	G	A	.	.	MAF_USDA=2.5
NC_035101.1	19612622	.	T	C	.	.	MAF_USDA=10.119
NC_035101.1	19612626	.	G	A	.	.	MAF_INRAE=17.5;MAF_USDA=8.929
NC_035101.1	19612664	.	A	T	.	.	MAF_USDA=9.524
NC_035101.1	19612727	.	G	T	.	.	MAF_USDA=14.881
NC_035101.1	19612757	.	T	G	.	.	MAF_INRAE=16.667;MAF_USDA=4.762
NC_035101.1	19612769	.	C	G	.	.	MAF_USDA=5.833
NC_035101.1	19612772	.	T	C	.	.	MAF_USDA=3.333
NC_035101.1	19612959	.	C	A	.	.	MAF_USDA=4.167
NC_035101.1	19613142	.	G	A	.	.	MAF_USDA=1.639
NC_035101.1	19613158	.	G	A	.	.	MAF_USDA=14.754
NC_035101.1	19613160	.	C	G	.	.	MAF_INRAE=21.519;MAF_USDA=45.882
NC_035101.1	19613243	.	G	C	.	.	MAF_INRAE=5.263
NC_035101.1	19613300	.	T	G	.	.	MAF_INRAE=16.667;MAF_USDA=1.639
NC_035101.1	19613315	.	T	C	.	.	MAF_INRAE=21.519;MAF_USDA=42.353
NC_035101.1	19613331	.	A	C	.	.	MAF_INRAE=4.43;MAF_USDA=8.333
NC_035101.1	19613337	.	T	C	.	.	MAF_INRAE=5.263
NC_035101.1	19613342	.	C	T	.	.	MAF_USDA=18.75
NC_035101.1	19613703	.	G	T	.	.	MAF_USDA=1.695
NC_035101.1	19613720	.	G	A	.	.	MAF_INRAE=33.544;MAF_USDA=32.609
NC_035101.1	19613723	.	A	C	.	.	MAF_INRAE=16.667
NC_035101.1	19613785	.	T	C	.	.	MAF_USDA=3.448
NC_035101.1	19613884	.	C	G	.	.	MAF_INRAE=31.646;MAF_USDA=14.634
NC_035101.1	19613904	.	C	T	.	.	MAF_INRAE=46.835;MAF_USDA=32.53
NC_035101.1	19613944	.	T	A	.	.	MAF_INRAE=18.354;MAF_USDA=6.522
NC_035101.1	19614041	.	T	A	.	.	MAF_USDA=3.333
NC_035101.1	19614086	.	G	A	.	.	MAF_INRAE=4.43;MAF_USDA=6.627
NC_035101.1	19614095	.	T	C	.	.	MAF_USDA=15.217
NC_035101.1	19614161	.	A	C	.	.	MAF_INRAE=31.646;MAF_USDA=17.47
NC_035101.1	19614193	.	T	A	.	.	MAF_USDA=7.831
NC_035101.1	19614196	.	A	G	.	.	MAF_USDA=7.831
NC_035101.1	19614199	.	T	A	.	.	MAF_INRAE=22.785;MAF_USDA=5.833
NC_035101.1	19614221	.	T	A	.	.	MAF_USDA=2.542
NC_035101.1	19614343	.	T	C	.	.	MAF_USDA=4.098
NC_035101.1	19614351	.	C	T	.	.	MAF_INRAE=25.949;MAF_USDA=20.0
NC_035101.1	19614423	.	C	T	.	.	MAF_INRAE=3.797;MAF_USDA=5.882
NC_035101.1	19614491	.	T	A	.	.	MAF_USDA=5.738
NC_035101.1	19614611	.	A	T	.	.	MAF_USDA=5.738
NC_035101.1	19614627	.	G	A	.	.	MAF_INRAE=10.127;MAF_USDA=4.706
NC_035101.1	19614650	.	C	A	.	.	MAF_INRAE=16.667;MAF_USDA=1.639
NC_035101.1	19614744	.	A	T	.	.	MAF_INRAE=27.848;MAF_USDA=24.706
NC_035101.1	19614780	.	C	A	.	.	MAF_USDA=7.647
NC_035101.1	19614849	.	G	C	.	.	MAF_USDA=5.738
NC_035101.1	19615662	.	T	G	.	.	MAF_USDA=2.459
NC_035101.1	19615666	.	T	A	.	.	MAF_USDA=17.647
NC_035101.1	19615685	.	G	T	.	.	MAF_USDA=18.235
NC_035101.1	19615886	.	G	T	.	.	MAF_INRAE=25.949;MAF_USDA=18.824
NC_035101.1	19615952	.	G	A	.	.	MAF_INRAE=17.089;MAF_USDA=14.583
NC_035101.1	19616064	.	A	G	.	.	MAF_INRAE=37.975;MAF_USDA=37.5
NC_035101.1	19616094	.	C	T	.	.	MAF_USDA=1.639
NC_035101.1	19616111	.	T	G	.	.	MAF_USDA=2.459
NC_035101.1	19616197	.	G	A	.	.	MAF_USDA=2.459
NC_035101.1	19616235	.	G	A	.	.	MAF_USDA=4.098
NC_035101.1	19616306	.	C	T	.	.	MAF_USDA=4.098
NC_035101.1	19616320	.	C	A	.	.	MAF_USDA=1.639
NC_035101.1	19616400	.	G	A	.	.	MAF_INRAE=25.316;MAF_USDA=22.353
NC_035101.1	19616420	.	T	C	.	.	MAF_INRAE=10.127;MAF_USDA=5.294
NC_035101.1	19616426	.	G	A	.	.	MAF_INRAE=4.43;MAF_USDA=8.333
NC_035101.1	19616491	.	T	C	.	.	MAF_USDA=1.639
NC_035101.1	19616505	.	G	A	.	.	MAF_USDA=1.639
NC_035101.1	19616676	.	G	A	.	.	MAF_INRAE=23.333
NC_035101.1	19616679	.	T	G	.	.	MAF_INRAE=22.5
NC_035101.1	19616680	.	G	T	.	.	MAF_INRAE=22.5
NC_035101.1	19616684	.	T	G	.	.	MAF_INRAE=22.5
NC_035101.1	19616696	.	T	A	.	.	MAF_INRAE=23.333
NC_035101.1	19616698	.	C	A	.	.	MAF_INRAE=23.333
NC_035101.1	19616699	.	A	G	.	.	MAF_INRAE=23.333
NC_035101.1	19616703	.	C	A	.	.	MAF_INRAE=21.667
NC_035101.1	19616706	.	G	T	.	.	MAF_INRAE=21.667
NC_035101.1	19616708	.	A	G	.	.	MAF_INRAE=20.833
NC_035101.1	19616709	.	G	C	.	.	MAF_INRAE=20.833
NC_035101.1	19616818	.	TAAACTGAAATG	TAAACTGAAATT	.	.	MAF_USDA=14.583
NC_035101.1	19616951	.	T	C	.	.	MAF_USDA=19.672
NC_035101.1	19616953	.	G	T	.	.	MAF_USDA=19.672
NC_035101.1	19616954	.	C	A	.	.	MAF_USDA=19.672
NC_035101.1	19616965	.	A	G	.	.	MAF_USDA=4.098
NC_035101.1	19616970	.	A	G	.	.	MAF_USDA=22.941
NC_035101.1	19617071	.	A	C	.	.	MAF_INRAE=17.5
NC_035101.1	19617165	.	T	C	.	.	MAF_USDA=4.918
NC_035101.1	19617175	.	C	A	.	.	MAF_INRAE=18.333;MAF_USDA=5.294
NC_035101.1	19617189	.	C	T	.	.	MAF_INRAE=5.263
NC_035101.1	19617232	.	G	A	.	.	MAF_INRAE=45.57;MAF_USDA=28.824
NC_035101.1	19617350	.	C	A	.	.	MAF_INRAE=9.494;MAF_USDA=5.738
NC_035101.1	19617664	.	A	G	.	.	MAF_INRAE=31.646;MAF_USDA=22.941
NC_035101.1	19617672	.	A	T	.	.	MAF_USDA=1.639
NC_035101.1	19617692	.	G	A	.	.	MAF_USDA=1.639
NC_035101.1	19617758	.	A	G	.	.	MAF_INRAE=16.667;MAF_USDA=1.639
NC_035101.1	19617797	.	G	A	.	.	MAF_USDA=6.25
NC_035101.1	19617805	.	G	A	.	.	MAF_INRAE=5.263;MAF_USDA=1.639
NC_035101.1	19617812	.	T	A	.	.	MAF_INRAE=9.494;MAF_USDA=4.118
NC_035101.1	19617885	.	G	A	.	.	MAF_USDA=4.167
NC_035101.1	19618032	.	C	T	.	.	MAF_USDA=4.918
NC_035101.1	19618050	.	C	A	.	.	MAF_USDA=4.918
NC_035101.1	19618083	.	C	T	.	.	MAF_USDA=8.235
NC_035101.1	19618103	.	T	C	.	.	MAF_INRAE=16.667;MAF_USDA=1.639
NC_035101.1	19618110	.	T	C	.	.	MAF_INRAE=16.667;MAF_USDA=1.639
NC_035101.1	19618162	.	T	A	.	.	MAF_INRAE=47.5
NC_035101.1	19618163	.	A	G	.	.	MAF_INRAE=47.5
NC_035101.1	19618179	.	T	C	.	.	MAF_INRAE=45.0
NC_035101.1	19618240	.	G	T	.	.	MAF_INRAE=40.833
NC_035101.1	19618258	.	A	T	.	.	MAF_INRAE=8.333
NC_035101.1	19618276	.	G	A	.	.	MAF_USDA=4.098
NC_035101.1	19618285	.	G	T	.	.	MAF_INRAE=6.667
NC_035101.1	19618287	.	G	T	.	.	MAF_INRAE=35.0
NC_035101.1	19618304	.	C	T	.	.	MAF_INRAE=12.5
NC_035101.1	19618313	.	C	T	.	.	MAF_INRAE=4.167
NC_035101.1	19618317	.	C	G	.	.	MAF_INRAE=1.667
NC_035101.1	19618481	.	A	G	.	.	MAF_USDA=2.459
NC_035101.1	19618520	.	G	A	.	.	MAF_USDA=2.459
NC_035101.1	19618605	.	G	A	.	.	MAF_USDA=1.639
NC_035101.1	19618790	.	T	C	.	.	MAF_USDA=1.639
NC_035101.1	19618793	.	C	T	.	.	MAF_USDA=14.583
NC_035101.1	19618846	.	G	A	.	.	MAF_USDA=3.279
NC_035101.1	19619037	.	T	A	.	.	MAF_USDA=4.098
NC_035101.1	19619184	.	C	T	.	.	MAF_USDA=5.738
NC_035101.1	19619542	.	C	A	.	.	MAF_USDA=4.706
NC_035101.1	19619570	.	C	A	.	.	MAF_USDA=1.639
NC_035101.1	19619630	.	G	A	.	.	MAF_USDA=4.918
NC_035101.1	19619637	.	G	A	.	.	MAF_INRAE=3.797;MAF_USDA=4.706
NC_035101.1	19619695	.	A	C	.	.	MAF_USDA=14.583
NC_035101.1	19619705	.	C	G	.	.	MAF_USDA=1.639
NC_035101.1	19619733	.	T	C	.	.	MAF_INRAE=17.089;MAF_USDA=10.588
NC_035101.1	19619779	.	A	G	.	.	MAF_USDA=1.639
NC_035101.1	19619850	.	G	A	.	.	MAF_USDA=3.279
NC_035101.1	19619943	.	G	A	.	.	MAF_USDA=1.639
NC_035101.1	19619982	.	G	T	.	.	MAF_INRAE=17.5;MAF_USDA=5.294
NC_035101.1	19620000	.	T	C	.	.	MAF_INRAE=44.937;MAF_USDA=35.714
NC_035101.1	19620050	.	G	T	.	.	MAF_INRAE=3.797
NC_035101.1	19620132	.	C	A	.	.	MAF_USDA=1.639
NC_035101.1	19620180	.	A	G	.	.	MAF_INRAE=44.937;MAF_USDA=24.118
NC_035101.1	19620253	.	G	T	.	.	MAF_USDA=1.639
NC_035101.1	19620310	.	T	C	.	.	MAF_USDA=9.016
NC_035101.1	19620335	.	A	G	.	.	MAF_USDA=6.471
NC_035101.1	19620386	.	G	A	.	.	MAF_USDA=5.738
NC_035101.1	19620512	.	T	C	.	.	MAF_USDA=3.279
NC_035101.1	19620572	.	G	T	.	.	MAF_INRAE=8.228;MAF_USDA=11.176
NC_035101.1	19620620	.	T	C	.	.	MAF_USDA=1.639
NC_035101.1	19620659	.	C	T	.	.	MAF_USDA=1.639
NC_035101.1	19620693	.	A	T	.	.	MAF_USDA=4.118
NC_035101.1	19620694	.	G	T	.	.	MAF_USDA=4.118
NC_035101.1	19620717	.	G	A	.	.	MAF_USDA=1.639
NC_035101.1	19620884	.	A	C	.	.	MAF_INRAE=44.937;MAF_USDA=33.529
NC_035101.1	19620945	.	G	T	.	.	MAF_USDA=4.098
NC_035101.1	19620979	.	T	C	.	.	MAF_USDA=3.279
NC_035101.1	19621050	.	C	A	.	.	MAF_INRAE=2.5;MAF_USDA=4.706
NC_035101.1	19621182	.	C	T	.	.	MAF_USDA=1.639
NC_035101.1	19621232	.	T	G	.	.	MAF_INRAE=44.937;MAF_USDA=28.824
NC_035101.1	19621359	.	G	T	.	.	MAF_USDA=12.941
NC_035101.1	19621417	.	C	T	.	.	MAF_USDA=9.016
NC_035101.1	19621437	.	G	A	.	.	MAF_INRAE=44.937;MAF_USDA=36.471
NC_035101.1	19621545	.	G	C	.	.	MAF_USDA=1.639
NC_035101.1	19621666	.	T	G	.	.	MAF_INRAE=44.937;MAF_USDA=27.647
NC_035101.1	19621763	.	A	C	.	.	MAF_USDA=2.459
NC_035101.1	19621764	.	C	T	.	.	MAF_INRAE=5.263
NC_035101.1	19621765	.	G	A	.	.	MAF_USDA=7.647
NC_035101.1	19621781	.	C	T	.	.	MAF_INRAE=17.5;MAF_USDA=4.706
NC_035101.1	19621823	.	A	G	.	.	MAF_USDA=1.639
NC_035101.1	19621945	.	T	A	.	.	MAF_USDA=2.459
NC_035101.1	19622041	.	G	T	.	.	MAF_INRAE=17.089;MAF_USDA=5.294
NC_035101.1	19622094	.	C	T	.	.	MAF_INRAE=44.937;MAF_USDA=36.471
NC_035101.1	19622159	.	A	T	.	.	MAF_USDA=3.279
NC_035101.1	19622215	.	A	C	.	.	MAF_USDA=3.279
NC_035101.1	19622228	.	A	G	.	.	MAF_INRAE=44.937;MAF_USDA=23.529
NC_035101.1	19622265	.	G	T	.	.	MAF_USDA=3.279
NC_035101.1	19622345	.	C	T	.	.	MAF_INRAE=16.667
NC_035101.1	19622415	.	T	A	.	.	MAF_USDA=1.639
NC_035101.1	19622571	.	G	A	.	.	MAF_USDA=2.459
NC_035101.1	19622576	.	G	C	.	.	MAF_USDA=4.918
NC_035101.1	19622632	.	A	T	.	.	MAF_INRAE=45.57
NC_035101.1	19622646	.	G	T	.	.	MAF_USDA=35.417
NC_035101.1	19622796	.	C	A	.	.	MAF_USDA=1.639
NC_035101.1	19622893	.	G	A	.	.	MAF_USDA=10.588
NC_035101.1	19622916	.	A	C	.	.	MAF_INRAE=41.772;MAF_USDA=38.824
NC_035101.1	19622940	.	A	C	.	.	MAF_USDA=18.75
NC_035101.1	19622961	.	T	C	.	.	MAF_USDA=50.0
NC_035101.1	19622963	.	C	A	.	.	MAF_USDA=16.667
NC_035101.1	19623042	.	T	A	.	.	MAF_INRAE=9.494;MAF_USDA=5.294
NC_035101.1	19623082	.	G	T	.	.	MAF_USDA=3.39
NC_035101.1	19623107	.	G	T	.	.	MAF_INRAE=14.167;MAF_USDA=18.75
NC_035101.1	19623208	.	G	C	.	.	MAF_USDA=3.39
NC_035101.1	19623260	.	T	G	.	.	MAF_USDA=1.639
NC_035101.1	19623266	.	G	T	.	.	MAF_INRAE=44.937;MAF_USDA=23.529
NC_035101.1	19623342	.	C	A	.	.	MAF_INRAE=44.304;MAF_USDA=24.706
NC_035101.1	19623359	.	C	A	.	.	MAF_USDA=7.377
NC_035101.1	19623548	.	T	C	.	.	MAF_INRAE=44.304;MAF_USDA=21.176
NC_035101.1	19623549	.	G	T	.	.	MAF_USDA=1.639
NC_035101.1	19623607	.	C	T	.	.	MAF_INRAE=20.886;MAF_USDA=3.279
NC_035101.1	19623614	.	A	C	.	.	MAF_INRAE=5.263;MAF_USDA=14.118
NC_035101.1	19623620	.	A	C	.	.	MAF_INRAE=5.263;MAF_USDA=14.118
NC_035101.1	19623651	.	G	A	.	.	MAF_USDA=1.639
NC_035101.1	19623684	.	A	G	.	.	MAF_USDA=2.459
NC_035101.1	19623739	.	A	C	.	.	MAF_INRAE=32.278;MAF_USDA=31.765
NC_035101.1	19623839	.	C	G	.	.	MAF_USDA=2.542
NC_035101.1	19623844	.	G	A	.	.	MAF_INRAE=29.167;MAF_USDA=5.294
NC_035101.1	19623866	.	T	A	.	.	MAF_USDA=5.738
NC_035101.1	19624183	.	C	T	.	.	MAF_USDA=1.639
NC_035101.1	19624189	.	T	C	.	.	MAF_USDA=1.639
NC_035101.1	19624230	.	A	G	.	.	MAF_INRAE=27.848;MAF_USDA=28.824
NC_035101.1	19624268	.	A	G	.	.	MAF_INRAE=17.5;MAF_USDA=11.176
NC_035101.1	19624390	.	C	A	.	.	MAF_USDA=4.167
NC_035101.1	19624468	.	C	G	.	.	MAF_INRAE=5.263;MAF_USDA=11.176
NC_035101.1	19624539	.	T	G	.	.	MAF_INRAE=17.089;MAF_USDA=10.0
NC_035101.1	19624771	.	G	A	.	.	MAF_USDA=2.459
NC_035101.1	19624778	.	G	A	.	.	MAF_INRAE=5.696;MAF_USDA=3.279
NC_035101.1	19624780	.	G	T	.	.	MAF_INRAE=9.494;MAF_USDA=5.294
NC_035101.1	19624956	.	C	T	.	.	MAF_INRAE=28.481;MAF_USDA=22.353
NC_035101.1	19625077	.	C	A	.	.	MAF_INRAE=3.797;MAF_USDA=4.098
NC_035101.1	19625087	.	G	A	.	.	MAF_USDA=5.738
NC_035101.1	19625102	.	C	A	.	.	MAF_INRAE=5.263;MAF_USDA=12.941
NC_035101.1	19625139	.	C	T	.	.	MAF_INRAE=3.797
NC_035101.1	19625161	.	T	C	.	.	MAF_INRAE=5.263;MAF_USDA=12.941
NC_035101.1	19625207	.	TC	TA	.	.	MAF_USDA=8.333
NC_035101.1	19625208	.	C	A	.	.	MAF_INRAE=3.797;MAF_USDA=4.098
NC_035101.1	19625236	.	T	C	.	.	MAF_INRAE=5.263;MAF_USDA=12.941
NC_035101.1	19625244	.	C	A	.	.	MAF_USDA=4.167
NC_035101.1	19625396	.	A	T	.	.	MAF_INRAE=5.263;MAF_USDA=12.941
NC_035101.1	19625418	.	C	T	.	.	MAF_INRAE=5.263;MAF_USDA=11.765
NC_035101.1	19625432	.	T	A	.	.	MAF_USDA=2.459
NC_035101.1	19625533	.	A	T	.	.	MAF_USDA=1.639
NC_035101.1	19625552	.	G	T	.	.	MAF_INRAE=17.5;MAF_USDA=12.941
NC_035101.1	19625594	.	T	G	.	.	MAF_INRAE=5.263;MAF_USDA=14.706
NC_035101.1	19625611	.	A	T	.	.	MAF_USDA=3.279
NC_035101.1	19625656	.	C	G	.	.	MAF_INRAE=16.456;MAF_USDA=14.583
NC_035101.1	19625704	.	G	C	.	.	MAF_USDA=2.459
NC_035101.1	19625847	.	G	A	.	.	MAF_USDA=4.098
NC_035101.1	19625880	.	G	T	.	.	MAF_USDA=1.639
NC_035101.1	19625983	.	C	A	.	.	MAF_USDA=13.115
NC_035101.1	19626014	.	T	A	.	.	MAF_USDA=11.765
NC_035101.1	19626029	.	G	T	.	.	MAF_USDA=3.279
NC_035101.1	19626054	.	G	T	.	.	MAF_USDA=11.765
NC_035101.1	19626090	.	T	G	.	.	MAF_USDA=4.918
NC_035101.1	19626122	.	G	T	.	.	MAF_USDA=2.083
NC_035101.1	19626123	.	C	T	.	.	MAF_USDA=1.639
NC_035101.1	19626163	.	C	A	.	.	MAF_USDA=2.459
NC_035101.1	19626222	.	G	A	.	.	MAF_INRAE=25.0
NC_035101.1	19626231	.	G	A	.	.	MAF_USDA=4.167
NC_035101.1	19626241	.	C	A	.	.	MAF_USDA=12.353
NC_035101.1	19626266	.	G	T	.	.	MAF_INRAE=29.747;MAF_USDA=18.75
NC_035101.1	19626378	.	G	A	.	.	MAF_USDA=12.941
NC_035101.1	19626466	.	A	G	.	.	MAF_USDA=26.087
NC_035101.1	19626510	.	G	A	.	.	MAF_USDA=37.5
NC_035101.1	19626567	.	A	T	.	.	MAF_USDA=10.417
NC_035101.1	19626655	.	C	A	.	.	MAF_USDA=1.639
NC_035101.1	19626703	.	G	C	.	.	MAF_INRAE=8.228;MAF_USDA=10.656
NC_035101.1	19626704	.	G	A	.	.	MAF_INRAE=16.667;MAF_USDA=2.459
NC_035101.1	19626749	.	G	A	.	.	MAF_USDA=7.377
NC_035101.1	19626790	.	T	G	.	.	MAF_INRAE=38.608;MAF_USDA=47.059
NC_035101.1	19626823	.	C	A	.	.	MAF_INRAE=5.263
NC_035101.1	19626835	.	G	T	.	.	MAF_USDA=2.459
NC_035101.1	19626921	.	G	T	.	.	MAF_USDA=4.706
NC_035101.1	19626926	.	G	T	.	.	MAF_INRAE=17.5;MAF_USDA=11.176
NC_035101.1	19626980	.	A	C	.	.	MAF_INRAE=44.304;MAF_USDA=41.765
NC_035101.1	19627005	.	T	G	.	.	MAF_USDA=11.765
NC_035101.1	19627008	.	T	C	.	.	MAF_USDA=1.639
NC_035101.1	19627044	.	G	A	.	.	MAF_USDA=8.824
NC_035101.1	19627045	.	T	A	.	.	MAF_USDA=8.824
NC_035101.1	19627046	.	T	A	.	.	MAF_USDA=8.824
NC_035101.1	19627047	.	T	A	.	.	MAF_USDA=8.824
NC_035101.1	19627125	.	T	G	.	.	MAF_USDA=44.643
NC_035101.1	19629318	.	T	G	.	.	MAF_USDA=1.667
NC_035101.1	19629320	.	T	C	.	.	MAF_USDA=47.917
NC_035101.1	19629492	.	T	C	.	.	MAF_USDA=18.75
NC_035101.1	19629502	.	A	G	.	.	MAF_INRAE=8.228;MAF_USDA=6.471
NC_035101.1	19629505	.	C	G	.	.	MAF_INRAE=7.5;MAF_USDA=8.235
NC_035101.1	19629519	.	A	T	.	.	MAF_INRAE=7.595;MAF_USDA=7.059
NC_035101.1	19629522	.	C	T	.	.	MAF_INRAE=6.667;MAF_USDA=6.471
NC_035101.1	19629557	.	C	A	.	.	MAF_INRAE=48.734;MAF_USDA=48.824
NC_035101.1	19629563	.	T	A	.	.	MAF_INRAE=48.734;MAF_USDA=47.619
NC_035101.1	19629572	.	C	A	.	.	MAF_INRAE=47.468;MAF_USDA=45.181
NC_035101.1	19629657	.	T	A	.	.	MAF_INRAE=10.526;MAF_USDA=3.333
NC_035101.1	19629658	.	G	A	.	.	MAF_USDA=45.833
NC_035101.1	19629663	.	T	A	.	.	MAF_USDA=4.167
NC_035101.1	19629680	.	A	C	.	.	MAF_INRAE=42.105;MAF_USDA=47.024
NC_035101.1	19629750	.	G	T	.	.	MAF_INRAE=46.667
NC_035101.1	19629761	.	C	A	.	.	MAF_INRAE=44.937;MAF_USDA=44.118
NC_035101.1	19629791	.	A	G	.	.	MAF_INRAE=45.57;MAF_USDA=44.118
NC_035101.1	19629795	.	G	A	.	.	MAF_USDA=12.353
NC_035101.1	19629818	.	T	G	.	.	MAF_USDA=1.639
NC_035101.1	19629839	.	G	C	.	.	MAF_INRAE=44.937;MAF_USDA=44.118
NC_035101.1	19629878	.	G	T	.	.	MAF_INRAE=7.595
NC_035101.1	19629975	.	C	G	.	.	MAF_INRAE=47.468;MAF_USDA=22.941
NC_035101.1	19629983	.	T	C	.	.	MAF_INRAE=47.468;MAF_USDA=46.471
NC_035101.1	19630050	.	C	T	.	.	MAF_INRAE=9.494;MAF_USDA=8.235
NC_035101.1	19630058	.	G	T	.	.	MAF_INRAE=29.747;MAF_USDA=24.118
NC_035101.1	19630067	.	C	A	.	.	MAF_USDA=1.639
NC_035101.1	19630119	.	T	C	.	.	MAF_INRAE=44.937;MAF_USDA=45.238
NC_035101.1	19630149	.	C	G	.	.	MAF_USDA=3.333
NC_035101.1	19630160	.	G	C	.	.	MAF_INRAE=46.203;MAF_USDA=47.59
NC_035101.1	19630236	.	G	A	.	.	MAF_USDA=8.235
NC_035101.1	19630297	.	T	G	.	.	MAF_USDA=12.353
NC_035101.1	19630302	.	T	C	.	.	MAF_USDA=7.377
NC_035101.1	19630326	.	A	G	.	.	MAF_INRAE=2.5;MAF_USDA=11.475
NC_035101.1	19630351	.	G	T	.	.	MAF_INRAE=2.5;MAF_USDA=10.656
NC_035101.1	19630375	.	T	G	.	.	MAF_USDA=1.639
NC_035101.1	19630377	.	C	T	.	.	MAF_USDA=7.059
NC_035101.1	19630402	.	T	C	.	.	MAF_INRAE=17.089;MAF_USDA=14.583
NC_035101.1	19630403	.	A	C	.	.	MAF_USDA=1.639
NC_035101.1	19630530	.	G	A	.	.	MAF_USDA=10.588
NC_035101.1	19630553	.	C	T	.	.	MAF_USDA=4.098
NC_035101.1	19630554	.	A	G	.	.	MAF_USDA=4.098
NC_035101.1	19630555	.	G	A	.	.	MAF_INRAE=41.139;MAF_USDA=24.118
NC_035101.1	19630560	.	A	G	.	.	MAF_INRAE=45.57;MAF_USDA=44.118
NC_035101.1	19630572	.	C	T	.	.	MAF_USDA=7.377
NC_035101.1	19630588	.	G	A	.	.	MAF_INRAE=3.797;MAF_USDA=2.459
NC_035101.1	19630597	.	A	C	.	.	MAF_USDA=16.667
NC_035101.1	19630601	.	T	C	.	.	MAF_INRAE=46.667;MAF_USDA=43.75
NC_035101.1	19630612	.	C	A	.	.	MAF_INRAE=5.696
NC_035101.1	19630639	.	G	A	.	.	MAF_INRAE=7.5
NC_035101.1	19630642	.	C	A	.	.	MAF_INRAE=7.5
NC_035101.1	19630646	.	G	A	.	.	MAF_INRAE=3.797
NC_035101.1	19630661	.	C	T	.	.	MAF_USDA=4.098
NC_035101.1	19630674	.	C	T	.	.	MAF_INRAE=10.0
NC_035101.1	19630689	.	G	A	.	.	MAF_INRAE=10.0
NC_035101.1	19630705	.	A	G	.	.	MAF_INRAE=12.5
NC_035101.1	19630715	.	C	T	.	.	MAF_USDA=7.647
NC_035101.1	19630734	.	A	C	.	.	MAF_USDA=2.459
NC_035101.1	19630741	.	G	A	.	.	MAF_INRAE=5.833
NC_035101.1	19630745	.	C	A	.	.	MAF_INRAE=5.833;MAF_USDA=11.475
NC_035101.1	19630772	.	A	G	.	.	MAF_INRAE=3.797
NC_035101.1	19630774	.	A	G	.	.	MAF_INRAE=3.333
NC_035101.1	19630810	.	G	T	.	.	MAF_USDA=3.279
NC_035101.1	19630822	.	G	A	.	.	MAF_USDA=2.353
NC_035101.1	19630873	.	C	T	.	.	MAF_INRAE=40.506;MAF_USDA=19.643
NC_035101.1	19630877	.	A	G	.	.	MAF_INRAE=24.051;MAF_USDA=45.294
NC_035101.1	19630893	.	T	G	.	.	MAF_USDA=1.639
NC_035101.1	19630924	.	C	A	.	.	MAF_USDA=1.639
NC_035101.1	19630926	.	A	T	.	.	MAF_USDA=1.639
NC_035101.1	19630936	.	C	T	.	.	MAF_USDA=10.588
NC_035101.1	19630938	.	G	A	.	.	MAF_INRAE=50.0;MAF_USDA=35.882
NC_035101.1	19631001	.	C	T	.	.	MAF_INRAE=10.127;MAF_USDA=12.941
NC_035101.1	19631079	.	G	A	.	.	MAF_INRAE=5.833
NC_035101.1	19631086	.	T	C	.	.	MAF_INRAE=7.5
NC_035101.1	19631090	.	A	T	.	.	MAF_INRAE=5.833
NC_035101.1	19631092	.	T	G	.	.	MAF_INRAE=6.667
NC_035101.1	19631104	.	A	G	.	.	MAF_INRAE=6.667
NC_035101.1	19631117	.	C	G	.	.	MAF_USDA=4.918
NC_035101.1	19631121	.	G	A	.	.	MAF_INRAE=5.833
NC_035101.1	19631123	.	C	T	.	.	MAF_INRAE=1.667
NC_035101.1	19631140	.	G	C	.	.	MAF_INRAE=3.333
NC_035101.1	19631169	.	A	G	.	.	MAF_INRAE=3.333
NC_035101.1	19631188	.	C	T	.	.	MAF_INRAE=3.333
NC_035101.1	19631189	.	G	A	.	.	MAF_USDA=14.583
NC_035101.1	19631223	.	G	C	.	.	MAF_INRAE=14.167
NC_035101.1	19631228	.	T	C	.	.	MAF_INRAE=14.167
NC_035101.1	19631254	.	T	G	.	.	MAF_INRAE=17.5
NC_035101.1	19631315	.	G	A	.	.	MAF_INRAE=41.667
NC_035101.1	19631334	.	T	A	.	.	MAF_INRAE=35.833
NC_035101.1	19631352	.	A	G	.	.	MAF_INRAE=31.667
NC_035101.1	19631363	.	A	G	.	.	MAF_INRAE=24.167
NC_035101.1	19631374	.	G	T	.	.	MAF_USDA=1.639
NC_035101.1	19631376	.	T	A	.	.	MAF_INRAE=25.0
NC_035101.1	19631382	.	G	A	.	.	MAF_INRAE=23.333
NC_035101.1	19631391	.	G	T	.	.	MAF_USDA=8.197
NC_035101.1	19631402	.	G	A	.	.	MAF_USDA=2.459
NC_035101.1	19631422	.	A	T	.	.	MAF_INRAE=9.167
NC_035101.1	19631428	.	G	T	.	.	MAF_INRAE=9.167
NC_035101.1	19631429	.	A	T	.	.	MAF_INRAE=9.167
NC_035101.1	19631432	.	T	C	.	.	MAF_INRAE=8.333
NC_035101.1	19631434	.	G	A	.	.	MAF_INRAE=2.5
NC_035101.1	19631693	.	C	A	.	.	MAF_USDA=1.639
NC_035101.1	19631833	.	T	A	.	.	MAF_INRAE=5.696;MAF_USDA=18.824
NC_035101.1	19631836	.	G	T	.	.	MAF_USDA=1.639
NC_035101.1	19631880	.	G	T	.	.	MAF_INRAE=3.797;MAF_USDA=3.279
NC_035101.1	19631984	.	G	A	.	.	MAF_USDA=1.639
NC_035101.1	19632015	.	G	T	.	.	MAF_USDA=2.941
NC_035101.1	19632016	.	A	T	.	.	MAF_USDA=2.353
NC_035101.1	19632025	.	A	C	.	.	MAF_USDA=9.412
NC_035101.1	19632045	.	A	G	.	.	MAF_USDA=4.098
NC_035101.1	19632121	.	G	T	.	.	MAF_INRAE=5.263
NC_035101.1	19632169	.	C	T	.	.	MAF_USDA=5.738
NC_035101.1	19632178	.	T	A	.	.	MAF_USDA=3.279
NC_035101.1	19632208	.	A	T	.	.	MAF_INRAE=41.139;MAF_USDA=15.294
NC_035101.1	19632239	.	A	C	.	.	MAF_USDA=4.918
NC_035101.1	19632244	.	A	T	.	.	MAF_USDA=9.412
NC_035101.1	19632288	.	G	A	.	.	MAF_USDA=4.706
NC_035101.1	19632449	.	C	T	.	.	MAF_USDA=3.529
NC_035101.1	19632464	.	C	T	.	.	MAF_USDA=4.918
NC_035101.1	19632553	.	G	T	.	.	MAF_INRAE=5.063;MAF_USDA=5.294
NC_035101.1	19632559	.	C	A	.	.	MAF_INRAE=9.494;MAF_USDA=5.294
NC_035101.1	19632563	.	T	C	.	.	MAF_USDA=10.588
NC_035101.1	19632568	.	T	G	.	.	MAF_INRAE=15.19;MAF_USDA=21.176
NC_035101.1	19632611	.	C	T	.	.	MAF_USDA=18.75
NC_035101.1	19632631	.	A	G	.	.	MAF_INRAE=3.333;MAF_USDA=3.279
NC_035101.1	19632660	.	C	T	.	.	MAF_USDA=2.459
NC_035101.1	19632742	.	A	G	.	.	MAF_INRAE=4.43;MAF_USDA=9.412
NC_035101.1	19632818	.	T	G	.	.	MAF_INRAE=17.089;MAF_USDA=14.706
NC_035101.1	19632829	.	T	G	.	.	MAF_USDA=3.279
NC_035101.1	19632842	.	T	G	.	.	MAF_INRAE=24.051;MAF_USDA=11.765
NC_035101.1	19632862	.	A	T	.	.	MAF_INRAE=9.494;MAF_USDA=5.294
NC_035101.1	19632874	.	G	C	.	.	MAF_INRAE=17.5;MAF_USDA=5.882
NC_035101.1	19632876	.	C	T	.	.	MAF_USDA=3.529
NC_035101.1	19632917	.	C	A	.	.	MAF_INRAE=3.797
NC_035101.1	19632937	.	A	G	.	.	MAF_INRAE=22.152;MAF_USDA=12.353
NC_035101.1	19632990	.	G	T	.	.	MAF_USDA=4.098
NC_035101.1	19633021	.	T	G	.	.	MAF_USDA=1.639
NC_035101.1	19633027	.	T	C	.	.	MAF_USDA=12.5
NC_035101.1	19633185	.	C	A	.	.	MAF_USDA=4.167
NC_035101.1	19633266	.	T	A	.	.	MAF_INRAE=21.519;MAF_USDA=12.353
NC_035101.1	19633274	.	G	T	.	.	MAF_INRAE=46.835;MAF_USDA=45.882
NC_035101.1	19633278	.	C	A	.	.	MAF_INRAE=17.089;MAF_USDA=7.647
NC_035101.1	19633280	.	T	G	.	.	MAF_INRAE=3.797;MAF_USDA=11.176
NC_035101.1	19633281	.	G	A	.	.	MAF_INRAE=3.333;MAF_USDA=11.176
NC_035101.1	19633282	.	T	G	.	.	MAF_INRAE=3.333;MAF_USDA=11.176
NC_035101.1	19633283	.	C	T	.	.	MAF_USDA=5.882
NC_035101.1	19633306	.	T	G	.	.	MAF_USDA=2.459
NC_035101.1	19633342	.	C	T	.	.	MAF_USDA=4.918
NC_035101.1	19633343	.	C	T	.	.	MAF_INRAE=5.063;MAF_USDA=10.0
NC_035101.1	19633413	.	T	C	.	.	MAF_USDA=5.738
NC_035101.1	19633449	.	T	G	.	.	MAF_USDA=6.25
NC_035101.1	19633473	.	G	A	.	.	MAF_INRAE=17.089;MAF_USDA=14.583
NC_035101.1	19633594	.	A	C	.	.	MAF_INRAE=3.797;MAF_USDA=11.765
NC_035101.1	19633653	.	A	T	.	.	MAF_INRAE=3.797;MAF_USDA=11.176
NC_035101.1	19633690	.	C	T	.	.	MAF_USDA=3.529
NC_035101.1	19633743	.	A	G	.	.	MAF_INRAE=27.215;MAF_USDA=31.176
NC_035101.1	19633803	.	C	A	.	.	MAF_INRAE=3.797;MAF_USDA=11.176
NC_035101.1	19633808	.	G	A	.	.	MAF_INRAE=24.051;MAF_USDA=8.824
NC_035101.1	19633830	.	A	T	.	.	MAF_USDA=2.459
NC_035101.1	19633892	.	T	C	.	.	MAF_INRAE=3.797;MAF_USDA=11.176
NC_035101.1	19633964	.	G	A	.	.	MAF_INRAE=3.797;MAF_USDA=15.882
NC_035101.1	19633974	.	T	C	.	.	MAF_USDA=6.471
NC_035101.1	19634012	.	T	A	.	.	MAF_USDA=4.098
NC_035101.1	19634065	.	G	A	.	.	MAF_USDA=1.639
NC_035101.1	19634110	.	A	G	.	.	MAF_INRAE=13.924;MAF_USDA=21.765
NC_035101.1	19634268	.	C	A	.	.	MAF_INRAE=5.263
NC_035101.1	19634295	.	C	A	.	.	MAF_INRAE=17.722;MAF_USDA=33.333
NC_035101.1	19634298	.	A	C	.	.	MAF_INRAE=2.5;MAF_USDA=11.176
NC_035101.1	19634319	.	C	T	.	.	MAF_INRAE=14.557;MAF_USDA=25.0
NC_035101.1	19634363	.	T	C	.	.	MAF_USDA=1.667
NC_035101.1	19634445	.	G	T	.	.	MAF_INRAE=18.354;MAF_USDA=32.738
NC_035101.1	19634597	.	C	A	.	.	MAF_INRAE=24.051;MAF_USDA=7.647
NC_035101.1	19634638	.	T	A	.	.	MAF_INRAE=3.797;MAF_USDA=11.176
NC_035101.1	19634698	.	C	A	.	.	MAF_USDA=4.167
NC_035101.1	19634699	.	C	A	.	.	MAF_USDA=4.167
NC_035101.1	19634791	.	A	T	.	.	MAF_USDA=5.738
NC_035101.1	19634810	.	C	G	.	.	MAF_INRAE=23.418;MAF_USDA=8.824
NC_035101.1	19634811	.	T	C	.	.	MAF_INRAE=3.797;MAF_USDA=10.588
NC_035101.1	19634839	.	T	C	.	.	MAF_INRAE=41.772;MAF_USDA=46.471
NC_035101.1	19634924	.	G	T	.	.	MAF_INRAE=4.43;MAF_USDA=11.176
NC_035101.1	19634932	.	C	T	.	.	MAF_INRAE=24.051;MAF_USDA=15.882
NC_035101.1	19634933	.	G	A	.	.	MAF_INRAE=9.494;MAF_USDA=4.706
NC_035101.1	19635060	.	T	C	.	.	MAF_INRAE=22.785;MAF_USDA=5.294
NC_035101.1	19635167	.	G	A	.	.	MAF_INRAE=24.051;MAF_USDA=8.235
NC_035101.1	19635224	.	T	A	.	.	MAF_INRAE=27.215;MAF_USDA=27.647
NC_035101.1	19635298	.	C	G	.	.	MAF_USDA=4.098
NC_035101.1	19635318	.	T	G	.	.	MAF_INRAE=3.797;MAF_USDA=11.765
NC_035101.1	19635363	.	T	C	.	.	MAF_INRAE=14.557;MAF_USDA=21.765
NC_035101.1	19635378	.	G	T	.	.	MAF_USDA=4.167
NC_035101.1	19635457	.	T	G	.	.	MAF_INRAE=17.089;MAF_USDA=7.059
NC_035101.1	19635462	.	C	G	.	.	MAF_USDA=1.639
NC_035101.1	19635465	.	A	T	.	.	MAF_USDA=4.918
NC_035101.1	19635522	.	C	A	.	.	MAF_INRAE=16.667;MAF_USDA=5.882
NC_035101.1	19635537	.	G	A	.	.	MAF_USDA=1.639
NC_035101.1	19635544	.	C	T	.	.	MAF_INRAE=17.089;MAF_USDA=13.529
NC_035101.1	19635550	.	C	T	.	.	MAF_USDA=4.098
NC_035101.1	19635568	.	C	G	.	.	MAF_USDA=2.941
NC_035101.1	19635576	.	G	A	.	.	MAF_INRAE=21.519;MAF_USDA=13.934
NC_035101.1	19635701	.	G	A	.	.	MAF_INRAE=1.667
NC_035101.1	19635712	.	A	G	.	.	MAF_INRAE=43.038;MAF_USDA=48.235
NC_035101.1	19635762	.	T	C	.	.	MAF_INRAE=17.089;MAF_USDA=8.824
NC_035101.1	19635775	.	C	T	.	.	MAF_INRAE=28.481;MAF_USDA=17.647
NC_035101.1	19635878	.	G	A	.	.	MAF_INRAE=5.696;MAF_USDA=6.557
NC_035101.1	19635899	.	G	A	.	.	MAF_USDA=20.833
NC_035101.1	19635948	.	A	G	.	.	MAF_INRAE=13.924;MAF_USDA=19.412
NC_035101.1	19636002	.	GAAGAGCTCGGTGACTTTCACCGTGGCAACATCATAGAATGCCC	GAAGAGCTCGGTGACTTTCACCGTGGCAACATCATAGAATGCCA	.	.	MAF_USDA=22.917
NC_035101.1	19636063	.	T	C	.	.	MAF_USDA=1.639
NC_035101.1	19636096	.	G	A	.	.	MAF_USDA=4.098
NC_035101.1	19636162	.	G	A	.	.	MAF_USDA=1.639
NC_035101.1	19636194	.	C	T	.	.	MAF_USDA=8.824
NC_035101.1	19636206	.	G	A	.	.	MAF_USDA=1.639
NC_035101.1	19636282	.	G	T	.	.	MAF_USDA=1.667
NC_035101.1	19636364	.	C	T	.	.	MAF_INRAE=3.797;MAF_USDA=3.279
NC_035101.1	19636439	.	C	T	.	.	MAF_USDA=4.348
NC_035101.1	19636456	.	G	A	.	.	MAF_INRAE=36.842;MAF_USDA=30.435
NC_035101.1	19636506	.	T	C	.	.	MAF_USDA=4.098
NC_035101.1	19636523	.	A	C	.	.	MAF_INRAE=24.051;MAF_USDA=15.294
NC_035101.1	19636528	.	A	T	.	.	MAF_INRAE=42.405;MAF_USDA=48.824
NC_035101.1	19636610	.	T	C	.	.	MAF_INRAE=24.051;MAF_USDA=14.118
NC_035101.1	19636615	.	C	T	.	.	MAF_USDA=2.459
NC_035101.1	19636743	.	T	C	.	.	MAF_INRAE=4.43;MAF_USDA=5.294
NC_035101.1	19636751	.	A	G	.	.	MAF_INRAE=20.886;MAF_USDA=8.197
NC_035101.1	19636843	.	G	T	.	.	MAF_USDA=2.083
NC_035101.1	19636883	.	A	C	.	.	MAF_INRAE=14.557;MAF_USDA=12.941
NC_035101.1	19636891	.	C	T	.	.	MAF_INRAE=14.557;MAF_USDA=12.941
NC_035101.1	19636917	.	G	A	.	.	MAF_INRAE=5.063;MAF_USDA=7.647
NC_035101.1	19636944	.	T	A	.	.	MAF_INRAE=20.886;MAF_USDA=17.213
NC_035101.1	19636982	.	T	C	.	.	MAF_INRAE=39.873;MAF_USDA=41.667
NC_035101.1	19636985	.	T	C	.	.	MAF_INRAE=27.5;MAF_USDA=33.529
NC_035101.1	19636987	.	C	A	.	.	MAF_INRAE=27.5;MAF_USDA=33.529
NC_035101.1	19636992	.	T	A	.	.	MAF_INRAE=29.747;MAF_USDA=36.885
NC_035101.1	19637054	.	A	T	.	.	MAF_INRAE=17.5;MAF_USDA=23.529
NC_035101.1	19637057	.	A	G	.	.	MAF_USDA=1.639
NC_035101.1	19637061	.	T	G	.	.	MAF_INRAE=24.051;MAF_USDA=11.765
NC_035101.1	19637064	.	T	G	.	.	MAF_INRAE=26.582;MAF_USDA=16.471
NC_035101.1	19637111	.	A	G	.	.	MAF_USDA=3.279
NC_035101.1	19637161	.	G	A	.	.	MAF_INRAE=17.089;MAF_USDA=7.647
NC_035101.1	19637176	.	T	A	.	.	MAF_USDA=8.824
NC_035101.1	19637229	.	T	C	.	.	MAF_USDA=13.559
NC_035101.1	19643711	.	A	T	.	.	MAF_INRAE=31.579;MAF_USDA=13.115
NC_035101.1	19643719	.	G	A	.	.	MAF_USDA=5.738
NC_035101.1	19643814	.	T	A	.	.	MAF_USDA=13.529
NC_035101.1	19643831	.	A	T	.	.	MAF_USDA=4.918
NC_035101.1	19643832	.	C	A	.	.	MAF_USDA=4.918
NC_035101.1	19643853	.	A	T	.	.	MAF_INRAE=16.667;MAF_USDA=5.882
NC_035101.1	19643887	.	A	T	.	.	MAF_USDA=8.235
NC_035101.1	19643936	.	A	T	.	.	MAF_USDA=1.639
NC_035101.1	19643970	.	C	G	.	.	MAF_INRAE=10.526;MAF_USDA=1.639
NC_035101.1	19643981	.	G	A	.	.	MAF_INRAE=17.5
NC_035101.1	19644032	.	C	T	.	.	MAF_INRAE=31.579
NC_035101.1	19644097	.	G	A	.	.	MAF_USDA=10.0
NC_035101.1	19644183	.	G	A	.	.	MAF_USDA=9.412
NC_035101.1	19644304	.	G	T	.	.	MAF_USDA=4.098
NC_035101.1	19644342	.	T	C	.	.	MAF_USDA=8.824
NC_035101.1	19644351	.	G	A	.	.	MAF_INRAE=7.595;MAF_USDA=14.118
NC_035101.1	19644394	.	C	T	.	.	MAF_INRAE=20.886;MAF_USDA=10.0
NC_035101.1	19644431	.	C	G	.	.	MAF_USDA=1.639
NC_035101.1	19644475	.	T	A	.	.	MAF_USDA=5.738
NC_035101.1	19644513	.	C	T	.	.	MAF_USDA=4.918
NC_035101.1	19644516	.	T	G	.	.	MAF_USDA=5.0
NC_035101.1	19644531	.	A	G	.	.	MAF_USDA=9.524
NC_035101.1	19644788	.	A	C	.	.	MAF_USDA=8.824
NC_035101.1	19644847	.	T	A	.	.	MAF_INRAE=3.797;MAF_USDA=5.357
NC_035101.1	19644848	.	G	A	.	.	MAF_INRAE=3.333;MAF_USDA=5.357
NC_035101.1	19644855	.	A	G	.	.	MAF_INRAE=6.329;MAF_USDA=9.167
NC_035101.1	19644918	.	G	A	.	.	MAF_INRAE=4.43;MAF_USDA=14.118
NC_035101.1	19644932	.	G	T	.	.	MAF_USDA=1.639
NC_035101.1	19644977	.	A	G	.	.	MAF_USDA=11.765
NC_035101.1	19644978	.	A	G	.	.	MAF_USDA=8.824
NC_035101.1	19645021	.	A	G	.	.	MAF_USDA=8.824
NC_035101.1	19645035	.	G	T	.	.	MAF_USDA=11.765
NC_035101.1	19645076	.	G	C	.	.	MAF_USDA=9.412
NC_035101.1	19645094	.	T	C	.	.	MAF_USDA=3.279
NC_035101.1	19645257	.	G	T	.	.	MAF_INRAE=5.696;MAF_USDA=18.235
NC_035101.1	19645356	.	G	T	.	.	MAF_INRAE=36.709;MAF_USDA=42.941
NC_035101.1	19645416	.	G	A	.	.	MAF_USDA=10.0
NC_035101.1	19645441	.	C	G	.	.	MAF_USDA=4.098
NC_035101.1	19645474	.	C	T	.	.	MAF_INRAE=3.797;MAF_USDA=4.706
NC_035101.1	19645481	.	C	T	.	.	MAF_INRAE=18.354;MAF_USDA=38.824
NC_035101.1	19645504	.	A	C	.	.	MAF_USDA=10.0
NC_035101.1	19645519	.	C	T	.	.	MAF_USDA=4.167
NC_035101.1	19645553	.	T	A	.	.	MAF_USDA=16.471
NC_035101.1	19645561	.	G	A	.	.	MAF_USDA=4.918
NC_035101.1	19645562	.	T	C	.	.	MAF_USDA=5.738
NC_035101.1	19645644	.	G	T	.	.	MAF_USDA=13.529
NC_035101.1	19645695	.	T	G	.	.	MAF_INRAE=3.797;MAF_USDA=5.294
NC_035101.1	19645696	.	T	G	.	.	MAF_USDA=1.639
NC_035101.1	19645773	.	C	A	.	.	MAF_USDA=12.295
NC_035101.1	19645792	.	G	A	.	.	MAF_INRAE=24.051;MAF_USDA=18.824
NC_035101.1	19645794	.	T	A	.	.	MAF_INRAE=28.333;MAF_USDA=18.235
NC_035101.1	19645845	.	C	G	.	.	MAF_INRAE=45.57;MAF_USDA=40.0
NC_035101.1	19645865	.	A	G	.	.	MAF_INRAE=24.051;MAF_USDA=18.235
NC_035101.1	19645880	.	T	G	.	.	MAF_INRAE=24.051;MAF_USDA=18.235
NC_035101.1	19645915	.	A	C	.	.	MAF_INRAE=17.089;MAF_USDA=16.071
NC_035101.1	19646169	.	T	C	.	.	MAF_USDA=15.574
NC_035101.1	19646186	.	A	T,G	.	.	MAF_INRAE=26.316
NC_035101.1	19646203	.	A	T	.	.	MAF_USDA=4.918
NC_035101.1	19646249	.	T	G	.	.	MAF_USDA=19.412
NC_035101.1	19646270	.	A	G	.	.	MAF_USDA=20.833
NC_035101.1	19646274	.	A	G	.	.	MAF_USDA=18.235
NC_035101.1	19646349	.	A	C	.	.	MAF_USDA=2.459
NC_035101.1	19646400	.	C	T	.	.	MAF_INRAE=3.797;MAF_USDA=6.471
NC_035101.1	19646409	.	C	T	.	.	MAF_INRAE=24.051;MAF_USDA=32.941
NC_035101.1	19646420	.	C	T	.	.	MAF_INRAE=23.418;MAF_USDA=18.824
NC_035101.1	19646623	.	C	A	.	.	MAF_USDA=4.098
NC_035101.1	19646636	.	A	T	.	.	MAF_INRAE=23.418;MAF_USDA=17.647
NC_035101.1	19646718	.	T	C	.	.	MAF_INRAE=22.785;MAF_USDA=17.647
NC_035101.1	19646775	.	C	A	.	.	MAF_INRAE=23.418;MAF_USDA=17.647
NC_035101.1	19646802	.	G	C	.	.	MAF_INRAE=24.051;MAF_USDA=18.235
NC_035101.1	19646810	.	A	C	.	.	MAF_INRAE=24.051;MAF_USDA=22.941
NC_035101.1	19646821	.	A	T	.	.	MAF_INRAE=24.051;MAF_USDA=8.824
NC_035101.1	19646822	.	G	A	.	.	MAF_INRAE=28.333;MAF_USDA=8.824
NC_035101.1	19646934	.	G	A	.	.	MAF_INRAE=10.526;MAF_USDA=17.647
NC_035101.1	19646960	.	A	G	.	.	MAF_INRAE=23.418;MAF_USDA=17.647
NC_035101.1	19646986	.	C	A	.	.	MAF_USDA=4.098
NC_035101.1	19647015	.	G	T	.	.	MAF_INRAE=24.051;MAF_USDA=17.647
NC_035101.1	19647047	.	A	T	.	.	MAF_INRAE=24.051;MAF_USDA=19.412
NC_035101.1	19647085	.	G	A	.	.	MAF_INRAE=24.684;MAF_USDA=18.824
NC_035101.1	19647103	.	A	G	.	.	MAF_INRAE=24.684;MAF_USDA=18.824
NC_035101.1	19647114	.	G	C	.	.	MAF_INRAE=24.684;MAF_USDA=18.824
NC_035101.1	19647116	.	T	C	.	.	MAF_USDA=4.098
NC_035101.1	19647138	.	C	T	.	.	MAF_INRAE=5.696;MAF_USDA=9.836
NC_035101.1	19647142	.	G	T	.	.	MAF_INRAE=24.684;MAF_USDA=17.647
NC_035101.1	19647147	.	C	T	.	.	MAF_USDA=4.918
NC_035101.1	19647148	.	G	C	.	.	MAF_INRAE=16.667;MAF_USDA=5.882
NC_035101.1	19647366	.	C	A	.	.	MAF_INRAE=24.684;MAF_USDA=8.824
NC_035101.1	19647387	.	C	A	.	.	MAF_USDA=5.738
NC_035101.1	19647426	.	G	A	.	.	MAF_USDA=4.167
NC_035101.1	19647440	.	A	T	.	.	MAF_USDA=11.765
NC_035101.1	19647473	.	T	A	.	.	MAF_INRAE=24.684;MAF_USDA=22.353
NC_035101.1	19647485	.	T	A	.	.	MAF_USDA=4.098
NC_035101.1	19647514	.	A	C	.	.	MAF_INRAE=24.684;MAF_USDA=19.412
NC_035101.1	19647567	.	C	T	.	.	MAF_INRAE=24.684;MAF_USDA=18.824
NC_035101.1	19647591	.	C	A	.	.	MAF_INRAE=3.797;MAF_USDA=7.647
NC_035101.1	19647611	.	A	G	.	.	MAF_INRAE=24.684;MAF_USDA=19.412
NC_035101.1	19647612	.	A	G	.	.	MAF_INRAE=17.089;MAF_USDA=14.583
NC_035101.1	19647636	.	G	T	.	.	MAF_USDA=4.167
NC_035101.1	19647681	.	C	T	.	.	MAF_INRAE=24.684;MAF_USDA=19.412
NC_035101.1	19647735	.	A	G	.	.	MAF_USDA=4.167
NC_035101.1	19647795	.	C	A	.	.	MAF_INRAE=8.228
NC_035101.1	19647914	.	C	G	.	.	MAF_USDA=4.167
NC_035101.1	19647941	.	A	C	.	.	MAF_INRAE=7.595
NC_035101.1	19648005	.	T	C	.	.	MAF_USDA=16.471
NC_035101.1	19648042	.	T	G	.	.	MAF_USDA=4.918
NC_035101.1	19648099	.	A	G	.	.	MAF_INRAE=12.025;MAF_USDA=17.647
NC_035101.1	19648101	.	T	G	.	.	MAF_USDA=5.882
NC_035101.1	19648134	.	T	A	.	.	MAF_USDA=2.459
NC_035101.1	19648196	.	C	A	.	.	MAF_USDA=4.098
NC_035101.1	19648206	.	C	A	.	.	MAF_INRAE=8.228
NC_035101.1	19648240	.	A	G	.	.	MAF_INRAE=3.797;MAF_USDA=5.294
NC_035101.1	19648244	.	C	A	.	.	MAF_INRAE=3.333;MAF_USDA=5.294
NC_035101.1	19648314	.	T	C	.	.	MAF_INRAE=17.5;MAF_USDA=18.75
NC_035101.1	19648353	.	C	T	.	.	MAF_USDA=4.918
NC_035101.1	19648566	.	C	A	.	.	MAF_USDA=2.459
NC_035101.1	19648628	.	G	A	.	.	MAF_USDA=4.098
NC_035101.1	19648697	.	C	T	.	.	MAF_INRAE=8.228;MAF_USDA=5.738
NC_035101.1	19648700	.	T	C	.	.	MAF_INRAE=30.0;MAF_USDA=12.353
NC_035101.1	19648781	.	T	C	.	.	MAF_USDA=1.639
NC_035101.1	19648835	.	T	C	.	.	MAF_INRAE=24.051;MAF_USDA=10.588
NC_035101.1	19648842	.	G	T	.	.	MAF_INRAE=16.667
NC_035101.1	19648907	.	T	G	.	.	MAF_USDA=4.098
NC_035101.1	19648908	.	G	T	.	.	MAF_INRAE=29.114;MAF_USDA=14.706
NC_035101.1	19648945	.	C	T,A	.	.	MAF_INRAE=7.595;MAF_USDA=1.639
NC_035101.1	19648955	.	A	G	.	.	MAF_INRAE=7.595;MAF_USDA=4.098
NC_035101.1	19649042	.	G	A	.	.	MAF_INRAE=5.833
NC_035101.1	19649102	.	C	T	.	.	MAF_INRAE=16.667;MAF_USDA=14.706
NC_035101.1	19649226	.	T	C	.	.	MAF_INRAE=16.667;MAF_USDA=18.75
NC_035101.1	19649238	.	T	G	.	.	MAF_USDA=4.098
NC_035101.1	19649260	.	A	G	.	.	MAF_USDA=3.279
NC_035101.1	19649280	.	G	A	.	.	MAF_USDA=5.738
NC_035101.1	19649289	.	G	A	.	.	MAF_INRAE=5.0
NC_035101.1	19649328	.	C	A	.	.	MAF_INRAE=5.0
NC_035101.1	19649346	.	A	T	.	.	MAF_INRAE=17.089;MAF_USDA=8.824
NC_035101.1	19649548	.	G	A	.	.	MAF_INRAE=8.228
NC_035101.1	19649590	.	G	A	.	.	MAF_INRAE=22.152;MAF_USDA=11.765
NC_035101.1	19649669	.	A	T	.	.	MAF_INRAE=8.228
NC_035101.1	19649688	.	G	A	.	.	MAF_USDA=3.279
NC_035101.1	19649752	.	A	T	.	.	MAF_INRAE=8.228
NC_035101.1	19649777	.	C	T	.	.	MAF_USDA=4.918
NC_035101.1	19649819	.	G	T	.	.	MAF_INRAE=4.43;MAF_USDA=5.294
NC_035101.1	19649883	.	C	T	.	.	MAF_INRAE=15.789;MAF_USDA=26.471
NC_035101.1	19649891	.	G	A	.	.	MAF_USDA=5.738
NC_035101.1	19649901	.	G	T	.	.	MAF_INRAE=17.5;MAF_USDA=27.083
NC_035101.1	19649919	.	C	T	.	.	MAF_USDA=6.471
NC_035101.1	19650103	.	C	T	.	.	MAF_USDA=1.639
NC_035101.1	19650209	.	C	T	.	.	MAF_INRAE=24.684;MAF_USDA=9.412
NC_035101.1	19650529	.	T	C	.	.	MAF_USDA=4.918
NC_035101.1	19650640	.	C	T	.	.	MAF_USDA=37.5
NC_035101.1	19650642	.	T	G	.	.	MAF_USDA=24.118
NC_035101.1	19650656	.	A	C	.	.	MAF_USDA=6.25
NC_035101.1	19651131	.	T	G	.	.	MAF_USDA=4.098
NC_035101.1	19651169	.	A	T	.	.	MAF_USDA=12.295
NC_035101.1	19651206	.	G	A	.	.	MAF_INRAE=10.526;MAF_USDA=22.353
NC_035101.1	19651265	.	A	C	.	.	MAF_USDA=1.639
NC_035101.1	19651329	.	G	A	.	.	MAF_USDA=4.918
NC_035101.1	19651390	.	G	A	.	.	MAF_INRAE=4.43;MAF_USDA=5.882
NC_035101.1	19651533	.	T	A	.	.	MAF_USDA=11.176
NC_035101.1	19651806	.	C	T	.	.	MAF_USDA=6.557
NC_035101.1	19651871	.	C	T	.	.	MAF_INRAE=4.43;MAF_USDA=5.294
NC_035101.1	19651915	.	C	A	.	.	MAF_INRAE=8.228
NC_035101.1	19651985	.	G	T	.	.	MAF_USDA=4.918
NC_035101.1	19652043	.	A	C	.	.	MAF_USDA=5.738
NC_035101.1	19652061	.	C	T	.	.	MAF_USDA=12.5
NC_035101.1	19652192	.	C	T	.	.	MAF_USDA=2.459
NC_035101.1	19652334	.	C	T	.	.	MAF_INRAE=9.494;MAF_USDA=5.294
NC_035101.1	19652350	.	A	G	.	.	MAF_USDA=4.706
NC_035101.1	19652459	.	C	A	.	.	MAF_INRAE=3.797;MAF_USDA=16.667
NC_035101.1	19652517	.	C	A	.	.	MAF_USDA=3.279
NC_035101.1	19652596	.	C	T	.	.	MAF_INRAE=5.263
NC_035101.1	19652597	.	C	A	.	.	MAF_INRAE=3.797;MAF_USDA=6.471
NC_035101.1	19652654	.	A	T	.	.	MAF_INRAE=23.418;MAF_USDA=27.083
NC_035101.1	19652686	.	C	T	.	.	MAF_USDA=4.167
NC_035101.1	19652742	.	T	A	.	.	MAF_INRAE=3.797;MAF_USDA=40.0
NC_035101.1	19652748	.	C	G	.	.	MAF_INRAE=3.797;MAF_USDA=37.059
NC_035101.1	19652976	.	C	A	.	.	MAF_USDA=3.279
NC_035101.1	19653038	.	A	C	.	.	MAF_INRAE=3.797;MAF_USDA=9.412
NC_035101.1	19653068	.	G	A	.	.	MAF_INRAE=3.797;MAF_USDA=9.412
NC_035101.1	19653274	.	C	T	.	.	MAF_USDA=4.098
NC_035101.1	19653291	.	G	A	.	.	MAF_USDA=6.471
NC_035101.1	19653347	.	AT	AC	.	.	MAF_USDA=29.167
NC_035101.1	19653349	.	G	C	.	.	MAF_INRAE=3.333;MAF_USDA=6.25
NC_035101.1	19653355	.	A	G	.	.	MAF_INRAE=8.861;MAF_USDA=5.294
NC_035101.1	19653433	.	A	G	.	.	MAF_USDA=5.738
NC_035101.1	19653434	.	C	T	.	.	MAF_USDA=2.083
NC_035101.1	19653449	.	G	T	.	.	MAF_INRAE=10.127;MAF_USDA=9.016
NC_035101.1	19653534	.	G	A	.	.	MAF_INRAE=3.797;MAF_USDA=10.0
NC_035101.1	19653663	.	C	T	.	.	MAF_INRAE=29.747;MAF_USDA=15.294
NC_035101.1	19653876	.	G	A	.	.	MAF_INRAE=17.5;MAF_USDA=6.471
NC_035101.1	19653912	.	A	G	.	.	MAF_USDA=5.738
NC_035101.1	19653947	.	G	A	.	.	MAF_USDA=11.475
NC_035101.1	19654009	.	T	G	.	.	MAF_USDA=3.279
NC_035101.1	19654065	.	T	G	.	.	MAF_USDA=4.098
NC_035101.1	19654180	.	A	G	.	.	MAF_INRAE=17.089;MAF_USDA=14.583
NC_035101.1	19654212	.	T	C	.	.	MAF_USDA=2.083
NC_035101.1	19654295	.	G	A	.	.	MAF_USDA=4.098
NC_035101.1	19654378	.	T	G	.	.	MAF_USDA=6.557
NC_035101.1	19654429	.	T	G	.	.	MAF_INRAE=22.785;MAF_USDA=4.918
NC_035101.1	19654431	.	G	T	.	.	MAF_INRAE=28.333;MAF_USDA=4.918
NC_035101.1	19654441	.	A	G	.	.	MAF_USDA=4.098
NC_035101.1	19654610	.	T	C	.	.	MAF_INRAE=27.215;MAF_USDA=28.824
NC_035101.1	19654679	.	C	T	.	.	MAF_INRAE=27.215;MAF_USDA=11.765
NC_035101.1	19654694	.	G	T	.	.	MAF_INRAE=27.215;MAF_USDA=11.765
NC_035101.1	19654784	.	C	A	.	.	MAF_INRAE=43.333
NC_035101.1	19654793	.	T	G	.	.	MAF_USDA=20.833
NC_035101.1	19654794	.	C	A	.	.	MAF_USDA=18.75
NC_035101.1	19654860	.	A	C	.	.	MAF_INRAE=44.937;MAF_USDA=44.118
NC_035101.1	19654861	.	C	A	.	.	MAF_INRAE=42.5;MAF_USDA=44.118
NC_035101.1	19654881	.	C	T	.	.	MAF_USDA=4.098
NC_035101.1	19654911	.	G	A	.	.	MAF_USDA=4.098
NC_035101.1	19654951	.	T	A	.	.	MAF_USDA=4.918
NC_035101.1	19654955	.	G	A	.	.	MAF_USDA=4.918
NC_035101.1	19655001	.	C	T	.	.	MAF_INRAE=4.167;MAF_USDA=1.639
NC_035101.1	19655136	.	T	C	.	.	MAF_INRAE=28.481;MAF_USDA=28.235
NC_035101.1	19655149	.	G	A	.	.	MAF_USDA=1.667
NC_035101.1	19655270	.	A	T	.	.	MAF_INRAE=26.582;MAF_USDA=27.059
NC_035101.1	19655288	.	G	A	.	.	MAF_USDA=4.098
NC_035101.1	19655463	.	C	G	.	.	MAF_INRAE=10.526
NC_035101.1	19655550	.	A	T	.	.	MAF_USDA=1.639
NC_035101.1	19655621	.	T	A	.	.	MAF_USDA=2.083
NC_035101.1	19655635	.	T	G	.	.	MAF_USDA=2.083
NC_035101.1	19655644	.	G	C	.	.	MAF_INRAE=3.797;MAF_USDA=9.412
NC_035101.1	19655711	.	G	T	.	.	MAF_INRAE=45.57;MAF_USDA=35.882
NC_035101.1	19655717	.	C	G	.	.	MAF_USDA=7.647
NC_035101.1	19655731	.	A	G	.	.	MAF_INRAE=27.215;MAF_USDA=24.706
NC_035101.1	19655754	.	G	T	.	.	MAF_INRAE=24.051;MAF_USDA=23.81
NC_035101.1	19655755	.	A	G	.	.	MAF_USDA=1.639
NC_035101.1	19655813	.	C	A	.	.	MAF_USDA=4.098
NC_035101.1	19655851	.	A	G	.	.	MAF_INRAE=17.089;MAF_USDA=14.583
NC_035101.1	19655920	.	A	G	.	.	MAF_USDA=6.471
NC_035101.1	19656121	.	C	G,A	.	.	MAF_INRAE=10.526
NC_035101.1	19656142	.	A	G	.	.	MAF_USDA=4.918
NC_035101.1	19656175	.	C	T	.	.	MAF_USDA=1.639
NC_035101.1	19656176	.	G	A	.	.	MAF_USDA=3.279
NC_035101.1	19656287	.	C	T	.	.	MAF_INRAE=27.215;MAF_USDA=10.588
NC_035101.1	19656343	.	C	A	.	.	MAF_USDA=1.639
NC_035101.1	19656404	.	G	T	.	.	MAF_USDA=2.941
NC_035101.1	19656424	.	A	T	.	.	MAF_INRAE=27.215
NC_035101.1	19656426	.	A	T	.	.	MAF_INRAE=32.5;MAF_USDA=11.176
NC_035101.1	19656427	.	C	T	.	.	MAF_INRAE=32.5;MAF_USDA=11.176
NC_035101.1	19656428	.	A	T	.	.	MAF_INRAE=32.5;MAF_USDA=11.176
NC_035101.1	19656461	.	G	A	.	.	MAF_USDA=1.639
NC_035101.1	19656546	.	C	T	.	.	MAF_USDA=8.197
NC_035101.1	19656615	.	C	T	.	.	MAF_INRAE=29.114;MAF_USDA=11.765
NC_035101.1	19656650	.	C	G	.	.	MAF_USDA=6.557
NC_035101.1	19656671	.	G	A	.	.	MAF_USDA=1.639
NC_035101.1	19656911	.	G	A	.	.	MAF_USDA=1.639
NC_035101.1	19656924	.	G	A	.	.	MAF_INRAE=27.215;MAF_USDA=11.765
NC_035101.1	19657008	.	G	A	.	.	MAF_USDA=2.459
NC_035101.1	19657106	.	A	G	.	.	MAF_USDA=6.25
NC_035101.1	19657140	.	A	G	.	.	MAF_INRAE=18.333;MAF_USDA=4.167
NC_035101.1	19657341	.	C	G	.	.	MAF_USDA=18.75
NC_035101.1	19657414	.	G	A	.	.	MAF_USDA=2.976
NC_035101.1	19657488	.	T	C	.	.	MAF_INRAE=5.263
NC_035101.1	19657504	.	G	A	.	.	MAF_USDA=2.5
NC_035101.1	19657552	.	G	C	.	.	MAF_USDA=6.471
NC_035101.1	19657564	.	A	G	.	.	MAF_INRAE=5.0;MAF_USDA=3.529
NC_035101.1	19657578	.	T	A	.	.	MAF_USDA=9.016
NC_035101.1	19657600	.	C	A	.	.	MAF_USDA=6.471
NC_035101.1	19657613	.	T	A	.	.	MAF_INRAE=23.684;MAF_USDA=16.667
NC_035101.1	19657702	.	G	C	.	.	MAF_INRAE=10.526
NC_035101.1	19657808	.	T	G	.	.	MAF_USDA=5.294
NC_035101.1	19657822	.	G	C	.	.	MAF_USDA=3.279
NC_035101.1	19657841	.	T	A	.	.	MAF_INRAE=6.667
NC_035101.1	19657844	.	C	T	.	.	MAF_INRAE=6.667
NC_035101.1	19657852	.	C	G	.	.	MAF_INRAE=6.667
NC_035101.1	19657853	.	T	C	.	.	MAF_INRAE=10.526;MAF_USDA=14.706
NC_035101.1	19657876	.	A	T	.	.	MAF_USDA=18.824
NC_035101.1	19657916	.	G	A	.	.	MAF_USDA=11.765
NC_035101.1	19657920	.	A	G	.	.	MAF_USDA=24.706
NC_035101.1	19658008	.	G	A	.	.	MAF_USDA=1.639
NC_035101.1	19664847	.	G	A	.	.	MAF_USDA=16.667
NC_035101.1	19664880	.	G	T	.	.	MAF_USDA=18.75
NC_035101.1	19664883	.	A	G	.	.	MAF_USDA=18.75
NC_035101.1	19665004	.	C	T	.	.	MAF_INRAE=12.5;MAF_USDA=14.583
NC_035101.1	19665036	.	C	A	.	.	MAF_USDA=6.471
NC_035101.1	19665053	.	C	T	.	.	MAF_USDA=2.459
NC_035101.1	19665109	.	G	A	.	.	MAF_INRAE=10.526;MAF_USDA=11.765
NC_035101.1	19665147	.	G	A	.	.	MAF_INRAE=31.013;MAF_USDA=11.765
NC_035101.1	19665148	.	C	A	.	.	MAF_INRAE=37.5;MAF_USDA=12.353
NC_035101.1	19665216	.	G	A	.	.	MAF_USDA=25.0
NC_035101.1	19665274	.	G	A	.	.	MAF_USDA=31.25
NC_035101.1	19665332	.	A	G	.	.	MAF_INRAE=4.167
NC_035101.1	19665333	.	T	G	.	.	MAF_INRAE=4.167
NC_035101.1	19665336	.	G	T	.	.	MAF_INRAE=4.167
NC_035101.1	19665340	.	G	A	.	.	MAF_INRAE=4.167
NC_035101.1	19665355	.	T	A	.	.	MAF_INRAE=11.667
NC_035101.1	19665372	.	C	A	.	.	MAF_INRAE=10.0
NC_035101.1	19665389	.	C	T	.	.	MAF_USDA=8.333
NC_035101.1	19665394	.	A	T	.	.	MAF_INRAE=5.0
NC_035101.1	19665400	.	G	A	.	.	MAF_INRAE=5.0
NC_035101.1	19665419	.	G	A	.	.	MAF_INRAE=3.333
NC_035101.1	19665430	.	A	C	.	.	MAF_USDA=7.377
NC_035101.1	19665437	.	T	C	.	.	MAF_USDA=10.417
NC_035101.1	19665448	.	G	A	.	.	MAF_USDA=47.917
NC_035101.1	19665452	.	T	A	.	.	MAF_USDA=15.882
NC_035101.1	19665476	.	G	A	.	.	MAF_USDA=41.667
NC_035101.1	19665479	.	A	T	.	.	MAF_USDA=39.583
NC_035101.1	19665483	.	C	T	.	.	MAF_USDA=47.059
NC_035101.1	19665702	.	G	A	.	.	MAF_USDA=7.647
NC_035101.1	19665801	.	C	A	.	.	MAF_USDA=2.459
NC_035101.1	19665857	.	G	T	.	.	MAF_INRAE=17.5
NC_035101.1	19665912	.	G	T	.	.	MAF_USDA=4.918
NC_035101.1	19666133	.	T	A	.	.	MAF_USDA=3.39
NC_035101.1	19666242	.	C	T	.	.	MAF_USDA=41.667
NC_035101.1	19667617	.	A	T	.	.	MAF_USDA=8.197
NC_035101.1	19667774	.	A	C	.	.	MAF_USDA=1.639
NC_035101.1	19667817	.	A	C	.	.	MAF_USDA=2.941
NC_035101.1	19667899	.	T	G	.	.	MAF_INRAE=31.013;MAF_USDA=34.118
NC_035101.1	19667963	.	A	G	.	.	MAF_USDA=1.639
NC_035101.1	19667970	.	A	T	.	.	MAF_INRAE=16.667;MAF_USDA=4.706
NC_035101.1	19668143	.	T	G	.	.	MAF_USDA=6.25
NC_035101.1	19668266	.	A	G	.	.	MAF_USDA=10.656
NC_035101.1	19668297	.	A	C	.	.	MAF_INRAE=10.526;MAF_USDA=13.69
NC_035101.1	19668442	.	T	C	.	.	MAF_INRAE=30.38;MAF_USDA=33.529
NC_035101.1	19668464	.	G	A	.	.	MAF_INRAE=27.215;MAF_USDA=11.765
NC_035101.1	19668600	.	C	A	.	.	MAF_INRAE=10.526;MAF_USDA=7.647
NC_035101.1	19668609	.	C	T	.	.	MAF_USDA=4.167
NC_035101.1	19668646	.	C	A	.	.	MAF_USDA=2.459
NC_035101.1	19668715	.	T	C	.	.	MAF_INRAE=10.526;MAF_USDA=7.647
NC_035101.1	19668759	.	C	T	.	.	MAF_USDA=2.941
NC_035101.1	19668804	.	A	G	.	.	MAF_INRAE=10.526;MAF_USDA=11.765
NC_035101.1	19668968	.	A	T	.	.	MAF_INRAE=38.608;MAF_USDA=43.529
NC_035101.1	19668975	.	C	T	.	.	MAF_INRAE=20.886;MAF_USDA=12.941
NC_035101.1	19669100	.	G	A	.	.	MAF_USDA=3.279
NC_035101.1	19669216	.	G	A	.	.	MAF_USDA=1.639
NC_035101.1	19669323	.	C	T	.	.	MAF_USDA=4.167
NC_035101.1	19670248	.	T	G	.	.	MAF_USDA=41.667
NC_035101.1	19670273	.	C	G	.	.	MAF_USDA=31.25
NC_035101.1	19670428	.	G	A	.	.	MAF_USDA=38.636
NC_035101.1	19670508	.	G	A	.	.	MAF_USDA=4.167
NC_035101.1	19670515	.	C	A	.	.	MAF_USDA=14.583
NC_035101.1	19670621	.	G	C,A	.	.	MAF_INRAE=16.667;MAF_USDA=1.639
NC_035101.1	19670678	.	A	G	.	.	MAF_INRAE=16.667
NC_035101.1	19670705	.	A	C	.	.	MAF_USDA=4.918
NC_035101.1	19670840	.	G	T	.	.	MAF_INRAE=9.494;MAF_USDA=10.588
NC_035101.1	19670853	.	G	A	.	.	MAF_INRAE=25.316;MAF_USDA=29.412
NC_035101.1	19671013	.	G	A	.	.	MAF_INRAE=9.494;MAF_USDA=6.471
NC_035101.1	19671070	.	T	A	.	.	MAF_USDA=1.639
NC_035101.1	19671071	.	T	A	.	.	MAF_USDA=2.459
NC_035101.1	19671151	.	C	A	.	.	MAF_USDA=15.574
NC_035101.1	19671223	.	C	A	.	.	MAF_USDA=4.167
NC_035101.1	19671248	.	G	T	.	.	MAF_INRAE=20.833
NC_035101.1	19671297	.	G	T	.	.	MAF_USDA=2.083
NC_035101.1	19671309	.	G	A	.	.	MAF_USDA=18.75
NC_035101.1	19671371	.	G	A	.	.	MAF_INRAE=28.333;MAF_USDA=8.333
NC_035101.1	19671383	.	C	A	.	.	MAF_USDA=4.098
NC_035101.1	19671469	.	G	A	.	.	MAF_INRAE=27.215;MAF_USDA=11.176
NC_035101.1	19671476	.	T	C	.	.	MAF_USDA=2.459
NC_035101.1	19671592	.	C	T	.	.	MAF_USDA=4.098
NC_035101.1	19671595	.	T	A	.	.	MAF_USDA=1.639
NC_035101.1	19671616	.	C	G	.	.	MAF_USDA=6.25
NC_035101.1	19671709	.	A	T	.	.	MAF_USDA=4.167
NC_035101.1	19671759	.	A	C	.	.	MAF_INRAE=8.861;MAF_USDA=8.235
NC_035101.1	19671917	.	G	A	.	.	MAF_USDA=24.706
NC_035101.1	19671930	.	T	G	.	.	MAF_USDA=4.167
NC_035101.1	19672002	.	C	T	.	.	MAF_USDA=7.738
NC_035101.1	19672004	.	C	A	.	.	MAF_USDA=1.667
NC_035101.1	19672007	.	G	C	.	.	MAF_USDA=2.083
NC_035101.1	19672018	.	C	G	.	.	MAF_USDA=1.667
NC_035101.1	19672019	.	A	G	.	.	MAF_INRAE=17.5;MAF_USDA=22.024
NC_035101.1	19672028	.	T	A	.	.	MAF_USDA=9.167
NC_035101.1	19672032	.	C	T	.	.	MAF_INRAE=2.5;MAF_USDA=7.143
NC_035101.1	19672034	.	C	T	.	.	MAF_INRAE=3.333;MAF_USDA=22.619
NC_035101.1	19672040	.	A	G	.	.	MAF_INRAE=17.5;MAF_USDA=30.588
NC_035101.1	19672052	.	T	G	.	.	MAF_INRAE=17.5;MAF_USDA=17.647
NC_035101.1	19672078	.	C	T	.	.	MAF_INRAE=10.526;MAF_USDA=5.882
NC_035101.1	19672096	.	G	A	.	.	MAF_INRAE=17.5;MAF_USDA=13.69
NC_035101.1	19672182	.	T	C	.	.	MAF_USDA=1.639
NC_035101.1	19672186	.	G	T	.	.	MAF_USDA=2.941
NC_035101.1	19672356	.	T	C	.	.	MAF_INRAE=34.177;MAF_USDA=31.148
NC_035101.1	19672357	.	G	A	.	.	MAF_USDA=2.459
NC_035101.1	19672369	.	G	A	.	.	MAF_USDA=9.016
NC_035101.1	19672379	.	G	A	.	.	MAF_USDA=1.639
NC_035101.1	19672404	.	A	G	.	.	MAF_USDA=3.279
NC_035101.1	19672420	.	G	A	.	.	MAF_INRAE=21.667;MAF_USDA=40.0
NC_035101.1	19672436	.	G	A	.	.	MAF_USDA=4.098
NC_035101.1	19672561	.	A	C	.	.	MAF_INRAE=10.526;MAF_USDA=1.639
NC_035101.1	19672603	.	C	A	.	.	MAF_INRAE=17.5
NC_035101.1	19672607	.	C	G	.	.	MAF_USDA=9.016
NC_035101.1	19672618	.	G	A	.	.	MAF_USDA=4.118
NC_035101.1	19672714	.	T	G	.	.	MAF_INRAE=20.886;MAF_USDA=33.333
NC_035101.1	19672748	.	C	T	.	.	MAF_USDA=1.639
NC_035101.1	19672797	.	T	G	.	.	MAF_INRAE=20.886;MAF_USDA=14.118
NC_035101.1	19672836	.	C	T	.	.	MAF_USDA=9.836
NC_035101.1	19672938	.	G	A	.	.	MAF_USDA=2.353
NC_035101.1	19673235	.	C	T	.	.	MAF_USDA=1.667
NC_035101.1	19673240	.	T	A	.	.	MAF_INRAE=27.215;MAF_USDA=11.31
NC_035101.1	19673274	.	A	G	.	.	MAF_INRAE=9.494;MAF_USDA=5.357
NC_035101.1	19673313	.	G	A	.	.	MAF_USDA=8.197
NC_035101.1	19673378	.	T	A	.	.	MAF_USDA=2.083
NC_035101.1	19673379	.	A	T	.	.	MAF_USDA=2.083
NC_035101.1	19673398	.	G	A	.	.	MAF_USDA=6.557
NC_035101.1	19673409	.	C	T	.	.	MAF_INRAE=4.167
NC_035101.1	19673474	.	C	T	.	.	MAF_USDA=1.639
NC_035101.1	19673478	.	T	A	.	.	MAF_INRAE=20.886;MAF_USDA=17.647
NC_035101.1	19673495	.	C	A	.	.	MAF_USDA=1.639
NC_035101.1	19673597	.	T	A	.	.	MAF_USDA=4.098
NC_035101.1	19673670	.	C	A	.	.	MAF_INRAE=26.316
NC_035101.1	19673695	.	G	A	.	.	MAF_INRAE=15.0;MAF_USDA=12.5
NC_035101.1	19673702	.	G	A	.	.	MAF_USDA=3.279
NC_035101.1	19673761	.	C	T	.	.	MAF_USDA=14.583
NC_035101.1	19675684	.	C	T	.	.	MAF_INRAE=10.526;MAF_USDA=7.647
NC_035101.1	19675798	.	C	G	.	.	MAF_INRAE=26.582;MAF_USDA=10.417
NC_035101.1	19675961	.	C	A	.	.	MAF_INRAE=9.494;MAF_USDA=9.412
NC_035101.1	19676159	.	A	C	.	.	MAF_USDA=3.529
NC_035101.1	19676215	.	A	G	.	.	MAF_USDA=2.459
NC_035101.1	19676380	.	T	C	.	.	MAF_USDA=1.639
NC_035101.1	19676445	.	A	T	.	.	MAF_INRAE=10.127;MAF_USDA=5.882
NC_035101.1	19676517	.	A	T	.	.	MAF_INRAE=18.333;MAF_USDA=12.941
NC_035101.1	19676531	.	A	T	.	.	MAF_USDA=1.639
NC_035101.1	19676628	.	G	A	.	.	MAF_USDA=2.941
NC_035101.1	19676642	.	G	A	.	.	MAF_USDA=10.656
NC_035101.1	19676765	.	C	T	.	.	MAF_USDA=2.459
NC_035101.1	19676823	.	A	C	.	.	MAF_USDA=47.826
NC_035101.1	19676837	.	C	A	.	.	MAF_USDA=30.435
NC_035101.1	19677718	.	G	C	.	.	MAF_USDA=37.5
NC_035101.1	19677852	.	T	C	.	.	MAF_USDA=11.765
NC_035101.1	19677908	.	T	G	.	.	MAF_USDA=6.471
NC_035101.1	19677927	.	T	G	.	.	MAF_INRAE=20.253;MAF_USDA=17.059
NC_035101.1	19677958	.	G	T	.	.	MAF_USDA=6.25
NC_035101.1	19677991	.	A	C	.	.	MAF_INRAE=43.671;MAF_USDA=38.235
NC_035101.1	19678026	.	G	A	.	.	MAF_INRAE=20.886;MAF_USDA=17.647
NC_035101.1	19678038	.	A	G	.	.	MAF_INRAE=46.835;MAF_USDA=46.471
NC_035101.1	19678041	.	T	G	.	.	MAF_USDA=3.279
NC_035101.1	19678075	.	A	C	.	.	MAF_USDA=2.941
NC_035101.1	19678086	.	T	C	.	.	MAF_INRAE=16.667
NC_035101.1	19678095	.	C	A	.	.	MAF_INRAE=43.671;MAF_USDA=38.235
NC_035101.1	19678164	.	T	C	.	.	MAF_INRAE=16.667
NC_035101.1	19678203	.	A	C	.	.	MAF_USDA=7.059
NC_035101.1	19678247	.	A	G	.	.	MAF_INRAE=2.5;MAF_USDA=6.548
NC_035101.1	19678270	.	C	T	.	.	MAF_INRAE=9.494;MAF_USDA=17.47
NC_035101.1	19678279	.	T	G	.	.	MAF_USDA=1.667
NC_035101.1	19678281	.	T	C	.	.	MAF_INRAE=5.263
NC_035101.1	19678347	.	GGGTGGTA	GGGTGGTG	.	.	MAF_USDA=12.5
NC_035101.1	19678354	.	A	G	.	.	MAF_INRAE=31.579
NC_035101.1	19678396	.	C	G	.	.	MAF_INRAE=9.494;MAF_USDA=4.706
NC_035101.1	19678413	.	G	A	.	.	MAF_INRAE=21.519;MAF_USDA=17.647
NC_035101.1	19678436	.	C	A	.	.	MAF_USDA=1.639
NC_035101.1	19678463	.	T	A	.	.	MAF_INRAE=10.526;MAF_USDA=7.059
NC_035101.1	19678477	.	C	T	.	.	MAF_USDA=4.118
NC_035101.1	19678482	.	G	C	.	.	MAF_INRAE=16.667;MAF_USDA=9.016
NC_035101.1	19678571	.	A	G	.	.	MAF_INRAE=9.494;MAF_USDA=5.294
NC_035101.1	19678614	.	G	A	.	.	MAF_USDA=2.941
NC_035101.1	19678619	.	G	A	.	.	MAF_USDA=3.279
NC_035101.1	19678628	.	G	T	.	.	MAF_INRAE=26.582;MAF_USDA=10.417
NC_035101.1	19678643	.	G	C	.	.	MAF_INRAE=43.671;MAF_USDA=37.059
NC_035101.1	19678694	.	G	A	.	.	MAF_INRAE=10.526;MAF_USDA=7.059
NC_035101.1	19678715	.	A	C	.	.	MAF_INRAE=10.0;MAF_USDA=18.75
NC_035101.1	19678747	.	GAATAG	GAATAT	.	.	MAF_USDA=33.333
NC_035101.1	19678752	.	G	T	.	.	MAF_INRAE=48.101
NC_035101.1	19678811	.	G	A	.	.	MAF_INRAE=9.494;MAF_USDA=13.529
NC_035101.1	19678883	.	G	T	.	.	MAF_USDA=3.279
NC_035101.1	19678886	.	A	T	.	.	MAF_USDA=6.25
NC_035101.1	19678889	.	C	A	.	.	MAF_USDA=7.377
NC_035101.1	19678890	.	A	C	.	.	MAF_USDA=6.25
NC_035101.1	19678893	.	T	A	.	.	MAF_USDA=3.279
NC_035101.1	19678903	.	G	T	.	.	MAF_USDA=33.333
NC_035101.1	19678904	.	A	G	.	.	MAF_USDA=37.5
NC_035101.1	19678943	.	G	A	.	.	MAF_USDA=3.279
NC_035101.1	19678948	.	T	C	.	.	MAF_INRAE=15.789;MAF_USDA=15.574
NC_035101.1	19678962	.	T	C	.	.	MAF_USDA=3.279
NC_035101.1	19678965	.	C	A	.	.	MAF_USDA=3.279
NC_035101.1	19678977	.	G	T	.	.	MAF_USDA=3.279
NC_035101.1	19679005	.	A	T	.	.	MAF_USDA=18.75
NC_035101.1	19679207	.	G	A	.	.	MAF_INRAE=8.861;MAF_USDA=10.0
NC_035101.1	19679364	.	T	C	.	.	MAF_USDA=6.25
NC_035101.1	19679369	.	A	T	.	.	MAF_USDA=7.5
NC_035101.1	19679453	.	A	G	.	.	MAF_USDA=9.016
NC_035101.1	19679454	.	G	A	.	.	MAF_USDA=6.25
NC_035101.1	19679483	.	C	T	.	.	MAF_USDA=10.656
NC_035101.1	19679598	.	C	T	.	.	MAF_USDA=9.016
NC_035101.1	19679620	.	G	T	.	.	MAF_USDA=4.918
NC_035101.1	19679650	.	G	T	.	.	MAF_USDA=2.353
NC_035101.1	19679657	.	C	T	.	.	MAF_INRAE=20.886;MAF_USDA=17.647
NC_035101.1	19679690	.	C	T	.	.	MAF_INRAE=34.177;MAF_USDA=25.294
NC_035101.1	19679710	.	T	G	.	.	MAF_INRAE=9.494;MAF_USDA=13.529
NC_035101.1	19679754	.	A	G	.	.	MAF_INRAE=20.886;MAF_USDA=16.471
NC_035101.1	19679756	.	C	A	.	.	MAF_INRAE=46.835;MAF_USDA=45.882
NC_035101.1	19679780	.	C	T	.	.	MAF_INRAE=22.785;MAF_USDA=21.176
NC_035101.1	19679818	.	C	G	.	.	MAF_INRAE=10.526;MAF_USDA=10.0
NC_035101.1	19679881	.	G	A	.	.	MAF_INRAE=9.494;MAF_USDA=10.0
NC_035101.1	19679885	.	C	T	.	.	MAF_INRAE=17.5;MAF_USDA=15.294
NC_035101.1	19679998	.	C	T	.	.	MAF_USDA=2.941
NC_035101.1	19680011	.	C	A	.	.	MAF_INRAE=10.526;MAF_USDA=7.059
NC_035101.1	19680045	.	G	A	.	.	MAF_INRAE=12.658;MAF_USDA=14.118
NC_035101.1	19680071	.	G	A	.	.	MAF_INRAE=3.333;MAF_USDA=14.706
NC_035101.1	19680112	.	T	G	.	.	MAF_INRAE=17.5;MAF_USDA=10.0
NC_035101.1	19680225	.	T	G	.	.	MAF_INRAE=44.937;MAF_USDA=34.706
NC_035101.1	19680312	.	C	T	.	.	MAF_INRAE=34.167;MAF_USDA=21.765
NC_035101.1	19680319	.	G	A	.	.	MAF_INRAE=2.5
NC_035101.1	19680370	.	T	A	.	.	MAF_USDA=4.098
NC_035101.1	19680374	.	T	G	.	.	MAF_INRAE=20.886;MAF_USDA=16.471
NC_035101.1	19680411	.	C	A	.	.	MAF_USDA=4.098
NC_035101.1	19680463	.	T	A	.	.	MAF_INRAE=34.177;MAF_USDA=30.0
NC_035101.1	19680495	.	T	C	.	.	MAF_USDA=7.5
NC_035101.1	19680529	.	T	G	.	.	MAF_INRAE=17.5;MAF_USDA=8.824
NC_035101.1	19680563	.	T	G	.	.	MAF_INRAE=44.304;MAF_USDA=35.294
NC_035101.1	19680677	.	C	T	.	.	MAF_INRAE=44.304;MAF_USDA=34.706
NC_035101.1	19680756	.	C	T	.	.	MAF_INRAE=9.494;MAF_USDA=4.098
NC_035101.1	19680814	.	A	C	.	.	MAF_INRAE=43.671;MAF_USDA=36.471
NC_035101.1	19680860	.	A	C	.	.	MAF_INRAE=37.5
NC_035101.1	19680874	.	C	A	.	.	MAF_USDA=2.459
NC_035101.1	19680892	.	A	G	.	.	MAF_INRAE=43.038;MAF_USDA=31.176
NC_035101.1	19680950	.	A	G	.	.	MAF_INRAE=20.833
NC_035101.1	19681017	.	C	T	.	.	MAF_INRAE=20.886;MAF_USDA=13.529
NC_035101.1	19681030	.	G	T	.	.	MAF_INRAE=17.5;MAF_USDA=13.115
NC_035101.1	19681048	.	C	A	.	.	MAF_INRAE=20.833
NC_035101.1	19681185	.	G	A	.	.	MAF_USDA=4.098
NC_035101.1	19681232	.	A	C	.	.	MAF_INRAE=43.038;MAF_USDA=32.353
NC_035101.1	19681259	.	C	T	.	.	MAF_INRAE=43.671;MAF_USDA=30.588
NC_035101.1	19681282	.	A	T	.	.	MAF_INRAE=40.0;MAF_USDA=34.94
NC_035101.1	19681453	.	C	A	.	.	MAF_USDA=17.647
NC_035101.1	19681512	.	C	T	.	.	MAF_USDA=1.639
NC_035101.1	19681524	.	A	G	.	.	MAF_INRAE=5.263
NC_035101.1	19681573	.	G	A	.	.	MAF_USDA=1.639
NC_035101.1	19681577	.	A	C	.	.	MAF_INRAE=16.667;MAF_USDA=4.706
NC_035101.1	19681582	.	G	C	.	.	MAF_INRAE=17.5;MAF_USDA=18.235
NC_035101.1	19681594	.	A	C	.	.	MAF_USDA=9.016
NC_035101.1	19681629	.	G	T	.	.	MAF_USDA=1.639
NC_035101.1	19681649	.	G	A	.	.	MAF_USDA=4.167
NC_035101.1	19681675	.	C	T	.	.	MAF_USDA=6.25
NC_035101.1	19681682	.	C	T	.	.	MAF_USDA=3.279
NC_035101.1	19681800	.	A	G	.	.	MAF_INRAE=10.526;MAF_USDA=7.647
NC_035101.1	19681821	.	A	G	.	.	MAF_USDA=3.279
NC_035101.1	19681839	.	C	T	.	.	MAF_INRAE=17.089;MAF_USDA=20.588
NC_035101.1	19681845	.	A	G	.	.	MAF_USDA=5.738
NC_035101.1	19681869	.	C	A	.	.	MAF_USDA=4.098
NC_035101.1	19681965	.	G	A	.	.	MAF_INRAE=10.526;MAF_USDA=18.824
NC_035101.1	19681985	.	G	C	.	.	MAF_INRAE=30.38;MAF_USDA=23.529
NC_035101.1	19681994	.	C	A	.	.	MAF_USDA=4.167
NC_035101.1	19682022	.	A	C	.	.	MAF_INRAE=16.667
NC_035101.1	19682050	.	C	A	.	.	MAF_INRAE=44.304;MAF_USDA=32.941
NC_035101.1	19682096	.	T	C	.	.	MAF_USDA=3.279
NC_035101.1	19682358	.	G	A	.	.	MAF_INRAE=46.203;MAF_USDA=34.706
NC_035101.1	19682477	.	A	C	.	.	MAF_USDA=5.738
NC_035101.1	19682513	.	A	T	.	.	MAF_INRAE=10.526;MAF_USDA=5.738
NC_035101.1	19682530	.	C	A	.	.	MAF_INRAE=10.526;MAF_USDA=5.738
NC_035101.1	19682542	.	C	A	.	.	MAF_INRAE=34.81;MAF_USDA=47.059
NC_035101.1	19682543	.	A	C	.	.	MAF_USDA=6.471
NC_035101.1	19682552	.	G	A	.	.	MAF_INRAE=47.468;MAF_USDA=17.647
NC_035101.1	19682642	.	G	C	.	.	MAF_INRAE=35.443;MAF_USDA=33.529
NC_035101.1	19682666	.	A	G	.	.	MAF_USDA=1.639
NC_035101.1	19682704	.	T	C	.	.	MAF_INRAE=32.278;MAF_USDA=22.941
NC_035101.1	19682705	.	A	G	.	.	MAF_INRAE=5.263;MAF_USDA=12.941
NC_035101.1	19682719	.	C	T	.	.	MAF_USDA=2.459
NC_035101.1	19683012	.	G	A	.	.	MAF_INRAE=5.263;MAF_USDA=10.0
NC_035101.1	19683017	.	A	G	.	.	MAF_INRAE=31.013;MAF_USDA=24.118
NC_035101.1	19683068	.	A	T	.	.	MAF_USDA=4.167
NC_035101.1	19683077	.	A	T	.	.	MAF_INRAE=31.646;MAF_USDA=18.235
NC_035101.1	19683122	.	T	C	.	.	MAF_INRAE=5.263;MAF_USDA=12.353
NC_035101.1	19683142	.	C	T	.	.	MAF_INRAE=31.646;MAF_USDA=23.529
NC_035101.1	19683155	.	A	G	.	.	MAF_INRAE=4.167;MAF_USDA=2.459
NC_035101.1	19683175	.	C	G	.	.	MAF_INRAE=36.076;MAF_USDA=36.471
NC_035101.1	19683288	.	A	G	.	.	MAF_INRAE=3.797
NC_035101.1	19683322	.	G	A	.	.	MAF_INRAE=10.526;MAF_USDA=1.639
NC_035101.1	19683337	.	A	T	.	.	MAF_INRAE=5.263;MAF_USDA=11.765
NC_035101.1	19683343	.	A	T	.	.	MAF_INRAE=5.263;MAF_USDA=12.353
NC_035101.1	19683382	.	A	C	.	.	MAF_USDA=2.459
NC_035101.1	19683441	.	C	T	.	.	MAF_INRAE=34.81;MAF_USDA=24.706
NC_035101.1	19683484	.	G	A	.	.	MAF_INRAE=10.526;MAF_USDA=1.639
NC_035101.1	19683553	.	A	G	.	.	MAF_INRAE=35.443;MAF_USDA=38.235
NC_035101.1	19683560	.	G	T	.	.	MAF_INRAE=31.013;MAF_USDA=23.529
NC_035101.1	19683572	.	A	T	.	.	MAF_INRAE=31.013;MAF_USDA=21.765
NC_035101.1	19683579	.	G	T	.	.	MAF_INRAE=35.443;MAF_USDA=18.75
NC_035101.1	19683607	.	C	A	.	.	MAF_INRAE=36.076;MAF_USDA=18.75
NC_035101.1	19683613	.	A	T	.	.	MAF_INRAE=36.076;MAF_USDA=18.75
NC_035101.1	19683929	.	T	A	.	.	MAF_INRAE=48.734;MAF_USDA=31.176
NC_035101.1	19683965	.	T	G	.	.	MAF_INRAE=48.101;MAF_USDA=31.176
NC_035101.1	19683986	.	T	C	.	.	MAF_USDA=1.639
NC_035101.1	19684039	.	G	A	.	.	MAF_USDA=1.667
NC_035101.1	19684054	.	G	T	.	.	MAF_USDA=4.167
NC_035101.1	19684242	.	C	T	.	.	MAF_INRAE=10.526;MAF_USDA=1.639
NC_035101.1	19684478	.	C	T	.	.	MAF_USDA=4.098
NC_035101.1	19684544	.	T	A	.	.	MAF_USDA=11.176
NC_035101.1	19684568	.	T	C	.	.	MAF_USDA=11.176
NC_035101.1	19684578	.	A	G	.	.	MAF_INRAE=33.544;MAF_USDA=17.059
NC_035101.1	19684588	.	T	C	.	.	MAF_INRAE=33.544;MAF_USDA=17.059
NC_035101.1	19684806	.	T	C	.	.	MAF_USDA=2.459
NC_035101.1	19684815	.	A	G	.	.	MAF_USDA=5.882
NC_035101.1	19684821	.	T	G	.	.	MAF_INRAE=3.333
NC_035101.1	19684876	.	A	C	.	.	MAF_USDA=4.918
NC_035101.1	19684881	.	G	T	.	.	MAF_INRAE=30.38;MAF_USDA=11.176
NC_035101.1	19684997	.	T	A	.	.	MAF_INRAE=10.526;MAF_USDA=1.667
NC_035101.1	19685016	.	C	A	.	.	MAF_USDA=10.0
NC_035101.1	19685034	.	A	G	.	.	MAF_INRAE=34.177;MAF_USDA=26.471
NC_035101.1	19685171	.	T	C	.	.	MAF_USDA=9.412
NC_035101.1	19685255	.	G	C	.	.	MAF_USDA=4.167
NC_035101.1	19685257	.	A	G	.	.	MAF_USDA=4.167
NC_035101.1	19685283	.	G	C	.	.	MAF_USDA=1.667
NC_035101.1	19685284	.	A	G	.	.	MAF_INRAE=33.544;MAF_USDA=25.595
NC_035101.1	19685447	.	T	C	.	.	MAF_INRAE=9.494;MAF_USDA=5.294
NC_035101.1	19685476	.	AAAATCCCAAAGTAAATCC	AAAATCCCAAAGTAAATCG	.	.	MAF_USDA=16.667
NC_035101.1	19685729	.	C	T	.	.	MAF_INRAE=30.38;MAF_USDA=11.176
NC_035101.1	19685840	.	A	G	.	.	MAF_INRAE=32.911;MAF_USDA=15.294
NC_035101.1	19685856	.	TAA	TAG	.	.	MAF_USDA=10.417
NC_035101.1	19685858	.	A	G	.	.	MAF_INRAE=32.278;MAF_USDA=17.213
NC_035101.1	19685890	.	G	A	.	.	MAF_INRAE=35.833;MAF_USDA=14.706
NC_035101.1	19685915	.	A	G	.	.	MAF_INRAE=35.833;MAF_USDA=24.706
NC_035101.1	19685990	.	A	G	.	.	MAF_INRAE=31.646;MAF_USDA=23.78
NC_035101.1	19686021	.	G	A	.	.	MAF_USDA=1.639
NC_035101.1	19686076	.	C	T	.	.	MAF_USDA=2.459
NC_035101.1	19686118	.	G	A	.	.	MAF_INRAE=5.263
NC_035101.1	19686145	.	A	G	.	.	MAF_INRAE=34.177;MAF_USDA=17.213
NC_035101.1	19686147	.	T	G	.	.	MAF_INRAE=36.667;MAF_USDA=24.59
NC_035101.1	19686346	.	A	T	.	.	MAF_INRAE=34.177
NC_035101.1	19686443	.	G	T	.	.	MAF_USDA=10.0
NC_035101.1	19686512	.	G	A	.	.	MAF_INRAE=10.526;MAF_USDA=1.639
NC_035101.1	19686538	.	T	A	.	.	MAF_USDA=9.412
NC_035101.1	19686565	.	A	G	.	.	MAF_INRAE=32.911;MAF_USDA=28.235
NC_035101.1	19686578	.	G	T	.	.	MAF_USDA=10.0
NC_035101.1	19686639	.	G	C	.	.	MAF_USDA=27.083
NC_035101.1	19686691	.	C	A	.	.	MAF_USDA=5.738
NC_035101.1	19686694	.	C	A	.	.	MAF_INRAE=15.823;MAF_USDA=14.583
NC_035101.1	19686700	.	G	T	.	.	MAF_USDA=11.765
NC_035101.1	19686724	.	T	C	.	.	MAF_USDA=7.647
NC_035101.1	19686746	.	G	A	.	.	MAF_USDA=8.333
NC_035101.1	19686749	.	C	T	.	.	MAF_USDA=2.459
NC_035101.1	19686769	.	G	A	.	.	MAF_USDA=5.294
NC_035101.1	19686902	.	A	C	.	.	MAF_INRAE=30.38;MAF_USDA=10.0
NC_035101.1	19687083	.	G	A	.	.	MAF_INRAE=10.526;MAF_USDA=11.475
NC_035101.1	19687176	.	G	T	.	.	MAF_INRAE=45.57;MAF_USDA=33.333
NC_035101.1	19687219	.	A	G	.	.	MAF_INRAE=2.5;MAF_USDA=1.695
NC_035101.1	19687235	.	A	G	.	.	MAF_USDA=18.75
NC_035101.1	19687289	.	G	T	.	.	MAF_INRAE=5.263;MAF_USDA=4.167
NC_035101.1	19687307	.	A	T	.	.	MAF_INRAE=5.263;MAF_USDA=9.036
NC_035101.1	19687341	.	T	C	.	.	MAF_USDA=5.357
NC_035101.1	19687375	.	G	T	.	.	MAF_USDA=21.765
NC_035101.1	19687380	.	C	A	.	.	MAF_USDA=16.393
NC_035101.1	19687410	.	G	A	.	.	MAF_USDA=1.639
NC_035101.1	19687426	.	C	T	.	.	MAF_USDA=4.706
NC_035101.1	19687437	.	C	G	.	.	MAF_USDA=5.882
NC_035101.1	19687461	.	C	A	.	.	MAF_INRAE=2.5;MAF_USDA=14.583
NC_035101.1	19687497	.	C	T	.	.	MAF_INRAE=2.5;MAF_USDA=14.583
NC_035101.1	19687501	.	T	A	.	.	MAF_INRAE=2.5
NC_035101.1	19687627	.	C	A	.	.	MAF_USDA=1.639
NC_035101.1	19687639	.	G	A	.	.	MAF_INRAE=9.494;MAF_USDA=7.059
NC_035101.1	19687640	.	C	A	.	.	MAF_INRAE=10.526;MAF_USDA=2.459
NC_035101.1	19687703	.	T	C	.	.	MAF_INRAE=5.263;MAF_USDA=9.412
NC_035101.1	19687735	.	G	A	.	.	MAF_INRAE=10.526;MAF_USDA=4.098
NC_035101.1	19687851	.	A	G	.	.	MAF_INRAE=9.494;MAF_USDA=4.167
NC_035101.1	19687854	.	G	T	.	.	MAF_INRAE=2.5
NC_035101.1	19687861	.	G	T	.	.	MAF_INRAE=41.139;MAF_USDA=40.964
NC_035101.1	19687908	.	T	G	.	.	MAF_INRAE=48.101;MAF_USDA=35.417
NC_035101.1	19687926	.	A	T	.	.	MAF_USDA=6.557
NC_035101.1	19687932	.	C	T	.	.	MAF_INRAE=10.526;MAF_USDA=3.279
NC_035101.1	19687941	.	T	A	.	.	MAF_INRAE=10.526;MAF_USDA=3.279
NC_035101.1	19687971	.	T	C	.	.	MAF_INRAE=10.526;MAF_USDA=9.412
NC_035101.1	19688021	.	C	T	.	.	MAF_USDA=1.639
NC_035101.1	19688044	.	T	C	.	.	MAF_INRAE=6.962;MAF_USDA=9.836
NC_035101.1	19688045	.	G	T	.	.	MAF_INRAE=3.333;MAF_USDA=2.459
NC_035101.1	19688049	.	G	A	.	.	MAF_USDA=2.459
NC_035101.1	19688087	.	C	A	.	.	MAF_INRAE=3.797
NC_035101.1	19688156	.	T	A	.	.	MAF_INRAE=26.582;MAF_USDA=11.176
NC_035101.1	19688188	.	A	T	.	.	MAF_INRAE=10.526;MAF_USDA=4.098
NC_035101.1	19688208	.	A	T	.	.	MAF_INRAE=10.526;MAF_USDA=6.557
NC_035101.1	19688230	.	G	A	.	.	MAF_USDA=6.557
NC_035101.1	19688326	.	T	C	.	.	MAF_USDA=1.639
NC_035101.1	19688382	.	A	G	.	.	MAF_INRAE=31.013;MAF_USDA=12.941
NC_035101.1	19688406	.	T	C	.	.	MAF_USDA=1.639
NC_035101.1	19688439	.	T	G	.	.	MAF_INRAE=31.013;MAF_USDA=10.417
NC_035101.1	19688441	.	A	T	.	.	MAF_INRAE=4.167
NC_035101.1	19688451	.	A	T	.	.	MAF_INRAE=34.177;MAF_USDA=16.471
NC_035101.1	19688467	.	C	T	.	.	MAF_USDA=8.235
NC_035101.1	19688481	.	G	A	.	.	MAF_INRAE=33.544;MAF_USDA=21.765
NC_035101.1	19688483	.	C	A	.	.	MAF_INRAE=19.167;MAF_USDA=10.0
NC_035101.1	19688527	.	G	C	.	.	MAF_INRAE=10.526;MAF_USDA=6.557
NC_035101.1	19688536	.	G	C	.	.	MAF_INRAE=13.291;MAF_USDA=17.647
NC_035101.1	19688578	.	G	T	.	.	MAF_INRAE=10.526;MAF_USDA=4.098
NC_035101.1	19688652	.	C	T	.	.	MAF_USDA=6.25
NC_035101.1	19688686	.	G	A	.	.	MAF_USDA=1.639
NC_035101.1	19688701	.	G	A	.	.	MAF_USDA=4.098
NC_035101.1	19688737	.	C	A	.	.	MAF_USDA=1.639
NC_035101.1	19688780	.	C	A	.	.	MAF_INRAE=10.526;MAF_USDA=5.738
NC_035101.1	19688881	.	A	G	.	.	MAF_INRAE=9.494;MAF_USDA=5.294
NC_035101.1	19688909	.	C	T	.	.	MAF_INRAE=31.013;MAF_USDA=12.941
NC_035101.1	19688982	.	A	T	.	.	MAF_INRAE=31.646;MAF_USDA=12.941
NC_035101.1	19688983	.	C	T	.	.	MAF_USDA=2.941
NC_035101.1	19689043	.	T	C	.	.	MAF_INRAE=34.177;MAF_USDA=23.529
NC_035101.1	19689075	.	C	A	.	.	MAF_USDA=4.167
NC_035101.1	19689235	.	G	A	.	.	MAF_USDA=2.941
NC_035101.1	19689267	.	T	C	.	.	MAF_INRAE=10.526;MAF_USDA=5.882
NC_035101.1	19689373	.	G	A	.	.	MAF_USDA=2.941
NC_035101.1	19691199	.	A	C	.	.	MAF_USDA=5.833
NC_035101.1	19691250	.	A	G	.	.	MAF_INRAE=10.526;MAF_USDA=4.098
NC_035101.1	19691362	.	C	G	.	.	MAF_INRAE=10.526
NC_035101.1	19691389	.	A	T	.	.	MAF_INRAE=15.789;MAF_USDA=11.176
NC_035101.1	19691391	.	T	A	.	.	MAF_INRAE=10.526;MAF_USDA=1.639
NC_035101.1	19691422	.	G	A	.	.	MAF_USDA=4.167
NC_035101.1	19691514	.	G	C	.	.	MAF_INRAE=10.526;MAF_USDA=4.167
NC_035101.1	19691529	.	G	C	.	.	MAF_INRAE=10.526;MAF_USDA=5.294
NC_035101.1	19691612	.	A	C	.	.	MAF_INRAE=11.392;MAF_USDA=5.357
NC_035101.1	19691660	.	T	C	.	.	MAF_USDA=2.381
NC_035101.1	19691708	.	C	T	.	.	MAF_USDA=4.167
NC_035101.1	19691711	.	G	T	.	.	MAF_USDA=2.381
NC_035101.1	19691724	.	G	A	.	.	MAF_USDA=4.167
NC_035101.1	19691779	.	G	T	.	.	MAF_USDA=4.098
NC_035101.1	19691797	.	C	A	.	.	MAF_USDA=6.471
NC_035101.1	19691802	.	G	C	.	.	MAF_USDA=4.098
NC_035101.1	19691822	.	C	A	.	.	MAF_USDA=4.167
NC_035101.1	19691867	.	A	G	.	.	MAF_USDA=4.098
NC_035101.1	19693840	.	A	G	.	.	MAF_USDA=31.25
NC_035101.1	19693918	.	T	G	.	.	MAF_USDA=3.279
NC_035101.1	19693924	.	C	A	.	.	MAF_USDA=1.639
NC_035101.1	19693930	.	A	T	.	.	MAF_USDA=5.738
NC_035101.1	19693991	.	A	C	.	.	MAF_INRAE=40.0;MAF_USDA=45.833
NC_035101.1	19694129	.	G	A	.	.	MAF_USDA=3.279
NC_035101.1	19694206	.	A	C	.	.	MAF_USDA=4.918
NC_035101.1	19694278	.	G	A	.	.	MAF_USDA=4.098
NC_035101.1	19694451	.	A	T	.	.	MAF_USDA=1.639
NC_035101.1	19694540	.	A	T	.	.	MAF_INRAE=4.167;MAF_USDA=2.459
NC_035101.1	19694591	.	C	T	.	.	MAF_INRAE=10.526;MAF_USDA=1.639
NC_035101.1	19694678	.	G	T	.	.	MAF_USDA=12.353
NC_035101.1	19694728	.	G	A	.	.	MAF_USDA=10.0
NC_035101.1	19694734	.	G	A	.	.	MAF_USDA=12.941
NC_035101.1	19694754	.	G	A	.	.	MAF_USDA=12.941
NC_035101.1	19694880	.	G	C	.	.	MAF_USDA=2.941
NC_035101.1	19694960	.	A	G	.	.	MAF_USDA=2.941
NC_035101.1	19695000	.	T	C	.	.	MAF_USDA=2.941
NC_035101.1	19695027	.	C	A	.	.	MAF_USDA=2.941
NC_035101.1	19695028	.	C	A	.	.	MAF_USDA=3.529
NC_035101.1	19695097	.	C	A	.	.	MAF_USDA=2.459
NC_035101.1	19695208	.	C	T	.	.	MAF_USDA=4.918
NC_035101.1	19695246	.	G	C	.	.	MAF_INRAE=36.842;MAF_USDA=40.0
NC_035101.1	19695322	.	G	A	.	.	MAF_USDA=2.941
NC_035101.1	19695432	.	G	A	.	.	MAF_USDA=6.25
NC_035101.1	19695621	.	G	C	.	.	MAF_INRAE=4.167;MAF_USDA=1.639
NC_035101.1	19695638	.	A	C	.	.	MAF_USDA=4.098
NC_035101.1	19695699	.	C	A	.	.	MAF_USDA=3.279
NC_035101.1	19695700	.	C	T	.	.	MAF_USDA=3.279
NC_035101.1	19695740	.	A	G	.	.	MAF_INRAE=5.263
NC_035101.1	19695758	.	G	T	.	.	MAF_USDA=2.976
NC_035101.1	19695778	.	C	A	.	.	MAF_USDA=2.381
NC_035101.1	19698852	.	G	T	.	.	MAF_INRAE=21.053;MAF_USDA=35.417
NC_035101.1	19698895	.	T	C	.	.	MAF_INRAE=15.789;MAF_USDA=12.5
NC_035101.1	19699261	.	C	A	.	.	MAF_INRAE=10.526
NC_035101.1	19699503	.	G	A	.	.	MAF_INRAE=29.114;MAF_USDA=30.0
NC_035101.1	19699530	.	A	T	.	.	MAF_INRAE=3.333
NC_035101.1	19699633	.	C	A	.	.	MAF_INRAE=31.579
NC_035101.1	19699966	.	G	A	.	.	MAF_USDA=15.217
NC_035101.1	19699998	.	C	G	.	.	MAF_USDA=8.333
NC_035101.1	19700153	.	G	A	.	.	MAF_USDA=4.918
NC_035101.1	19700175	.	A	T	.	.	MAF_INRAE=11.667;MAF_USDA=6.557
NC_035101.1	19700195	.	C	T	.	.	MAF_USDA=1.639
NC_035101.1	19700285	.	A	T	.	.	MAF_INRAE=3.797
NC_035101.1	19700382	.	A	T	.	.	MAF_INRAE=4.167;MAF_USDA=2.459
NC_035101.1	19700477	.	G	A	.	.	MAF_INRAE=22.5
NC_035101.1	19700591	.	G	A	.	.	MAF_USDA=2.459
NC_035101.1	19700630	.	C	T	.	.	MAF_INRAE=9.494;MAF_USDA=14.118
NC_035101.1	19700656	.	C	G	.	.	MAF_INRAE=43.333;MAF_USDA=35.417
NC_035101.1	19700786	.	C	T	.	.	MAF_INRAE=7.895
NC_035101.1	19700867	.	T	C	.	.	MAF_INRAE=4.167
NC_035101.1	19700871	.	G	A	.	.	MAF_USDA=7.377
NC_035101.1	19700933	.	G	T	.	.	MAF_USDA=3.279
NC_035101.1	19700966	.	C	A	.	.	MAF_USDA=4.167
NC_035101.1	19700967	.	C	A	.	.	MAF_USDA=6.25
NC_035101.1	19700975	.	C	A	.	.	MAF_INRAE=6.667
NC_035101.1	19700976	.	C	A	.	.	MAF_INRAE=6.667
NC_035101.1	19701088	.	A	G	.	.	MAF_USDA=3.279
NC_035101.1	19701140	.	T	A	.	.	MAF_USDA=6.557
NC_035101.1	19701146	.	T	G	.	.	MAF_USDA=2.083
NC_035101.1	19701175	.	T	C	.	.	MAF_USDA=2.353
NC_035101.1	19701189	.	G	C	.	.	MAF_INRAE=13.333;MAF_USDA=28.235
NC_035101.1	19701249	.	T	G	.	.	MAF_INRAE=7.5;MAF_USDA=4.098
NC_035101.1	19701250	.	T	C	.	.	MAF_INRAE=7.5;MAF_USDA=4.098
NC_035101.1	19701254	.	T	C	.	.	MAF_INRAE=7.5;MAF_USDA=4.098
NC_035101.1	19701255	.	C	T	.	.	MAF_INRAE=7.5;MAF_USDA=4.098
NC_035101.1	19701272	.	A	G	.	.	MAF_INRAE=10.0
NC_035101.1	19701274	.	C	T	.	.	MAF_USDA=1.639
NC_035101.1	19701320	.	T	C	.	.	MAF_INRAE=33.333;MAF_USDA=31.765
NC_035101.1	19701337	.	A	G	.	.	MAF_INRAE=48.734;MAF_USDA=39.412
NC_035101.1	19701432	.	G	A	.	.	MAF_INRAE=7.5
NC_035101.1	19701451	.	A	G	.	.	MAF_USDA=2.459
NC_035101.1	19701474	.	A	G	.	.	MAF_INRAE=11.667
NC_035101.1	19701475	.	G	T	.	.	MAF_INRAE=11.667;MAF_USDA=5.738
NC_035101.1	19701479	.	T	C	.	.	MAF_USDA=4.918
NC_035101.1	19701537	.	G	A	.	.	MAF_INRAE=1.667
NC_035101.1	19701538	.	T	G	.	.	MAF_USDA=1.639
NC_035101.1	19701646	.	C	T	.	.	MAF_INRAE=9.494;MAF_USDA=4.167
NC_035101.1	19701712	.	C	T	.	.	MAF_USDA=2.976
NC_035101.1	19701823	.	G	T	.	.	MAF_INRAE=10.526;MAF_USDA=3.529
NC_035101.1	19701834	.	C	T	.	.	MAF_USDA=2.459
NC_035101.1	19701846	.	C	T	.	.	MAF_USDA=3.39
NC_035101.1	19702028	.	C	T	.	.	MAF_USDA=1.639
NC_035101.1	19702030	.	G	A	.	.	MAF_INRAE=3.333
NC_035101.1	19702056	.	G	A	.	.	MAF_INRAE=10.526;MAF_USDA=3.529
NC_035101.1	19702106	.	T	C	.	.	MAF_INRAE=24.167
NC_035101.1	19702122	.	C	G	.	.	MAF_INRAE=24.167
NC_035101.1	19702178	.	A	T	.	.	MAF_INRAE=7.895;MAF_USDA=3.571
NC_035101.1	19702179	.	A	T	.	.	MAF_USDA=3.529
NC_035101.1	19702317	.	T	A	.	.	MAF_INRAE=21.667;MAF_USDA=18.75
NC_035101.1	19704187	.	A	G	.	.	MAF_USDA=1.639
NC_035101.1	19704188	.	G	A	.	.	MAF_USDA=1.639
NC_035101.1	19704305	.	C	T	.	.	MAF_INRAE=10.526
NC_035101.1	19706573	.	C	T	.	.	MAF_INRAE=10.526
NC_035101.1	19706634	.	C	A	.	.	MAF_USDA=3.012
NC_035101.1	19706646	.	C	T	.	.	MAF_USDA=27.381
NC_035101.1	19706660	.	A	T	.	.	MAF_INRAE=18.421;MAF_USDA=30.0
NC_035101.1	19706717	.	T	C	.	.	MAF_USDA=7.377
NC_035101.1	19706766	.	G	A	.	.	MAF_USDA=3.39
NC_035101.1	19706777	.	G	T	.	.	MAF_INRAE=2.632
NC_035101.1	19707018	.	A	G	.	.	MAF_INRAE=30.38;MAF_USDA=32.317
NC_035101.1	19707192	.	A	T	.	.	MAF_INRAE=28.481;MAF_USDA=33.333
NC_035101.1	19707205	.	C	T	.	.	MAF_USDA=3.333
NC_035101.1	19707333	.	G	A	.	.	MAF_USDA=6.522
NC_035101.1	19707393	.	G	A	.	.	MAF_USDA=19.565
NC_035101.1	19707394	.	C	G	.	.	MAF_USDA=15.217
NC_035101.1	19707399	.	A	G	.	.	MAF_USDA=21.739
NC_035101.1	19708178	.	G	A	.	.	MAF_INRAE=26.316
NC_035101.1	19708245	.	T	C	.	.	MAF_INRAE=18.421
NC_035101.1	19708366	.	G	T	.	.	MAF_USDA=19.565
NC_035101.1	19708487	.	A	G	.	.	MAF_INRAE=4.43
NC_035101.1	19708518	.	G	A	.	.	MAF_INRAE=41.772;MAF_USDA=40.588
NC_035101.1	19708581	.	C	T	.	.	MAF_USDA=1.639
NC_035101.1	19708644	.	A	G	.	.	MAF_USDA=45.238
NC_035101.1	19708665	.	T	A	.	.	MAF_USDA=46.988
NC_035101.1	19709860	.	A	G	.	.	MAF_INRAE=1.667
NC_035101.1	19711306	.	G	A	.	.	MAF_USDA=4.545
NC_035101.1	19711355	.	A	T	.	.	MAF_INRAE=1.667
NC_035101.1	19711409	.	T	C	.	.	MAF_INRAE=39.167;MAF_USDA=47.5
NC_035101.1	19711503	.	G	A	.	.	MAF_INRAE=4.167;MAF_USDA=2.586
NC_035101.1	19711575	.	A	G	.	.	MAF_INRAE=2.5;MAF_USDA=4.545
NC_035101.1	19711835	.	T	A	.	.	MAF_INRAE=4.167
NC_035101.1	19711927	.	C	A	.	.	MAF_INRAE=3.333
NC_035101.1	19711953	.	A	C	.	.	MAF_INRAE=40.0;MAF_USDA=32.609
NC_035101.1	19712308	.	A	C	.	.	MAF_USDA=2.273
NC_035101.1	19712318	.	A	C	.	.	MAF_USDA=2.273
NC_035101.1	19712386	.	C	T	.	.	MAF_USDA=31.818
NC_035101.1	19712392	.	A	C	.	.	MAF_USDA=29.545
NC_035101.1	19713114	.	A	C	.	.	MAF_INRAE=24.167
NC_035101.1	19713290	.	A	C	.	.	MAF_INRAE=36.667;MAF_USDA=29.545
NC_035101.1	19713300	.	T	C	.	.	MAF_INRAE=33.333;MAF_USDA=27.273
NC_035101.1	19713427	.	C	A	.	.	MAF_INRAE=2.5;MAF_USDA=4.348
NC_035101.1	19713453	.	T	C	.	.	MAF_USDA=6.522
NC_035101.1	19713456	.	A	G	.	.	MAF_INRAE=38.333;MAF_USDA=22.727
NC_035101.1	19713596	.	A	T	.	.	MAF_INRAE=3.333;MAF_USDA=4.348
NC_035101.1	19713598	.	A	T	.	.	MAF_INRAE=3.333;MAF_USDA=4.348
NC_035101.1	19713606	.	T	A	.	.	MAF_INRAE=3.333;MAF_USDA=6.522
NC_035101.1	19713607	.	T	C	.	.	MAF_INRAE=3.333;MAF_USDA=6.522
NC_035101.1	19713609	.	C	A	.	.	MAF_INRAE=4.43;MAF_USDA=4.348
NC_035101.1	19713613	.	A	C	.	.	MAF_INRAE=3.333;MAF_USDA=4.348
NC_035101.1	19713614	.	C	T	.	.	MAF_INRAE=3.333;MAF_USDA=6.522
NC_035101.1	19713652	.	G	T	.	.	MAF_INRAE=46.203;MAF_USDA=45.122
NC_035101.1	19713693	.	T	C	.	.	MAF_USDA=16.667
NC_035101.1	19713702	.	A	G	.	.	MAF_INRAE=5.0;MAF_USDA=18.75
NC_035101.1	19713704	.	G	T	.	.	MAF_INRAE=35.0;MAF_USDA=36.31
NC_035101.1	19713790	.	T	C	.	.	MAF_USDA=4.167
NC_035101.1	19713829	.	T	A	.	.	MAF_INRAE=5.833
NC_035101.1	19713842	.	C	T	.	.	MAF_INRAE=3.333
NC_035101.1	19713847	.	A	T	.	.	MAF_INRAE=1.667
NC_035101.1	19713854	.	A	G	.	.	MAF_INRAE=43.333;MAF_USDA=43.75
NC_035101.1	19713860	.	T	C	.	.	MAF_INRAE=1.667
NC_035101.1	19713862	.	C	T	.	.	MAF_INRAE=1.667
NC_035101.1	19713865	.	C	A	.	.	MAF_INRAE=1.667
NC_035101.1	19713868	.	T	G	.	.	MAF_INRAE=1.667
NC_035101.1	19713875	.	A	G	.	.	MAF_INRAE=10.0;MAF_USDA=18.75
NC_035101.1	19713895	.	T	C	.	.	MAF_INRAE=10.833
NC_035101.1	19713902	.	G	T	.	.	MAF_USDA=8.197
NC_035101.1	19713904	.	T	C	.	.	MAF_USDA=8.197
NC_035101.1	19713965	.	G	A	.	.	MAF_USDA=5.294
NC_035101.1	19713972	.	C	T	.	.	MAF_USDA=2.459
NC_035101.1	19713973	.	T	G	.	.	MAF_INRAE=30.833
NC_035101.1	19713976	.	C	T	.	.	MAF_INRAE=1.667
NC_035101.1	19713998	.	G	T	.	.	MAF_INRAE=30.0
NC_035101.1	19714041	.	A	T	.	.	MAF_INRAE=36.842;MAF_USDA=33.333
NC_035101.1	19714048	.	A	C	.	.	MAF_INRAE=36.842;MAF_USDA=47.917
NC_035101.1	19714225	.	G	A	.	.	MAF_USDA=47.917
NC_035101.1	19714288	.	A	G	.	.	MAF_INRAE=36.842;MAF_USDA=38.235
NC_035101.1	19714304	.	T	G	.	.	MAF_INRAE=3.333
NC_035101.1	19714322	.	C	G	.	.	MAF_INRAE=42.5;MAF_USDA=39.412
NC_035101.1	19714473	.	T	A	.	.	MAF_INRAE=17.5;MAF_USDA=31.176
NC_035101.1	19714550	.	T	A	.	.	MAF_INRAE=7.895;MAF_USDA=14.118
NC_035101.1	19714575	.	A	G	.	.	MAF_INRAE=7.895;MAF_USDA=13.529
NC_035101.1	19714586	.	T	C	.	.	MAF_USDA=1.639
NC_035101.1	19714588	.	T	A	.	.	MAF_USDA=31.765
NC_035101.1	19714589	.	T	G	.	.	MAF_INRAE=7.895;MAF_USDA=12.941
NC_035101.1	19714647	.	C	G	.	.	MAF_INRAE=39.167
NC_035101.1	19714653	.	G	T	.	.	MAF_USDA=1.695
NC_035101.1	19714654	.	A	C	.	.	MAF_INRAE=39.167
NC_035101.1	19714658	.	C	T	.	.	MAF_USDA=1.695
NC_035101.1	19714663	.	A	G	.	.	MAF_INRAE=46.667
NC_035101.1	19714676	.	G	T	.	.	MAF_INRAE=9.167;MAF_USDA=21.739
NC_035101.1	19714679	.	C	A	.	.	MAF_INRAE=48.333;MAF_USDA=47.826
NC_035101.1	19714684	.	A	T	.	.	MAF_INRAE=8.333;MAF_USDA=21.739
NC_035101.1	19714704	.	A	G	.	.	MAF_INRAE=3.333;MAF_USDA=6.522
NC_035101.1	19714709	.	T	A	.	.	MAF_USDA=8.696
NC_035101.1	19714714	.	C	T	.	.	MAF_INRAE=40.833;MAF_USDA=38.636
NC_035101.1	19714742	.	A	G	.	.	MAF_INRAE=4.167;MAF_USDA=8.696
NC_035101.1	19714746	.	T	A	.	.	MAF_INRAE=17.5
NC_035101.1	19714768	.	T	C	.	.	MAF_INRAE=40.833;MAF_USDA=30.435
NC_035101.1	19714770	.	T	C	.	.	MAF_INRAE=40.833;MAF_USDA=32.609
NC_035101.1	19714944	.	T	A	.	.	MAF_INRAE=3.333
NC_035101.1	19714947	.	G	A	.	.	MAF_INRAE=3.333
NC_035101.1	19714955	.	T	A	.	.	MAF_INRAE=41.667;MAF_USDA=30.435
NC_035101.1	19714977	.	A	G	.	.	MAF_INRAE=5.833
NC_035101.1	19715042	.	T	G	.	.	MAF_USDA=6.818
NC_035101.1	19715057	.	G	T	.	.	MAF_INRAE=35.0;MAF_USDA=20.455
NC_035101.1	19715168	.	C	T	.	.	MAF_INRAE=6.667;MAF_USDA=9.091
NC_035101.1	19715232	.	T	C	.	.	MAF_INRAE=15.833
NC_035101.1	19715288	.	C	A	.	.	MAF_INRAE=33.333;MAF_USDA=20.625
NC_035101.1	19715449	.	C	T	.	.	MAF_INRAE=35.0
NC_035101.1	19715578	.	G	A	.	.	MAF_INRAE=27.215
NC_035101.1	19715698	.	G	A	.	.	MAF_USDA=8.696
NC_035101.1	19715731	.	G	C	.	.	MAF_USDA=8.333
NC_035101.1	19715824	.	A	T	.	.	MAF_USDA=19.565
NC_035101.1	19716453	.	A	C	.	.	MAF_INRAE=33.333;MAF_USDA=27.273
NC_035101.1	19716505	.	C	A	.	.	MAF_INRAE=35.0;MAF_USDA=31.818
NC_035101.1	19716517	.	T	A	.	.	MAF_INRAE=7.5;MAF_USDA=9.091
NC_035101.1	19716552	.	G	A	.	.	MAF_USDA=22.727
NC_035101.1	19716627	.	G	A	.	.	MAF_INRAE=1.667
NC_035101.1	19716678	.	T	C	.	.	MAF_USDA=5.172
NC_035101.1	19716694	.	A	G	.	.	MAF_INRAE=36.667;MAF_USDA=25.0
NC_035101.1	19716700	.	C	A	.	.	MAF_USDA=6.875
NC_035101.1	19716718	.	C	A	.	.	MAF_INRAE=13.333;MAF_USDA=31.818
NC_035101.1	19716742	.	A	G	.	.	MAF_INRAE=34.167;MAF_USDA=27.273
NC_035101.1	19716774	.	A	G	.	.	MAF_INRAE=40.833;MAF_USDA=27.273
NC_035101.1	19716800	.	C	A	.	.	MAF_INRAE=34.167;MAF_USDA=27.273
NC_035101.1	19716833	.	G	A	.	.	MAF_USDA=1.724
NC_035101.1	19716876	.	A	T	.	.	MAF_INRAE=43.333
NC_035101.1	19717062	.	C	T	.	.	MAF_INRAE=12.5
NC_035101.1	19717938	.	T	C	.	.	MAF_INRAE=5.0
NC_035101.1	19718162	.	T	C	.	.	MAF_USDA=25.0
NC_035101.1	19718186	.	A	T	.	.	MAF_USDA=29.167
NC_035101.1	19722028	.	T	A	.	.	MAF_USDA=18.75
NC_035101.1	19722210	.	A	C	.	.	MAF_USDA=14.583
NC_035101.1	19722246	.	T	A	.	.	MAF_USDA=33.333
NC_035101.1	19722417	.	C	A	.	.	MAF_INRAE=2.5;MAF_USDA=4.098
NC_035101.1	19722421	.	A	G	.	.	MAF_INRAE=1.667;MAF_USDA=4.098
NC_035101.1	19722438	.	T	C	.	.	MAF_INRAE=1.667
NC_035101.1	19722594	.	G	T	.	.	MAF_USDA=37.5
NC_035101.1	19722615	.	A	G	.	.	MAF_INRAE=1.667
NC_035101.1	19722634	.	C	G	.	.	MAF_INRAE=1.667
NC_035101.1	19722636	.	G	A	.	.	MAF_INRAE=39.474;MAF_USDA=33.333
NC_035101.1	19722659	.	A	G	.	.	MAF_USDA=33.333
NC_035101.1	19722687	.	T	G	.	.	MAF_INRAE=34.167;MAF_USDA=31.25
NC_035101.1	19722898	.	C	G	.	.	MAF_INRAE=48.734;MAF_USDA=44.048
NC_035101.1	19722917	.	G	A	.	.	MAF_USDA=1.667
NC_035101.1	19722993	.	C	T	.	.	MAF_INRAE=31.646;MAF_USDA=34.524
NC_035101.1	19723222	.	C	A	.	.	MAF_INRAE=44.937;MAF_USDA=44.048
NC_035101.1	19723308	.	A	G	.	.	MAF_INRAE=44.937;MAF_USDA=44.643
NC_035101.1	19724798	.	A	T	.	.	MAF_USDA=2.083
NC_035101.1	19726134	.	T	C	.	.	MAF_INRAE=3.333
NC_035101.1	19726164	.	G	A	.	.	MAF_INRAE=2.5
NC_035101.1	19726190	.	C	A	.	.	MAF_INRAE=2.5
NC_035101.1	19726227	.	A	G	.	.	MAF_INRAE=21.053;MAF_USDA=33.333
NC_035101.1	19726444	.	G	A	.	.	MAF_USDA=1.667
NC_035101.1	19726504	.	A	T	.	.	MAF_INRAE=18.333
NC_035101.1	19726595	.	A	G	.	.	MAF_USDA=45.833
NC_035101.1	19726609	.	A	G	.	.	MAF_USDA=35.417
NC_035101.1	19726805	.	G	T	.	.	MAF_USDA=20.833
NC_035101.1	19727299	.	C	A	.	.	MAF_USDA=25.294
NC_035101.1	19727427	.	T	G	.	.	MAF_INRAE=2.632
NC_035101.1	19727428	.	A	T	.	.	MAF_USDA=10.87
NC_035101.1	19731331	.	T	A	.	.	MAF_INRAE=7.895
NC_035101.1	19731779	.	C	T	.	.	MAF_INRAE=1.667
NC_035101.1	19731832	.	C	T	.	.	MAF_INRAE=11.667
NC_035101.1	19737640	.	A	C	.	.	MAF_INRAE=40.833;MAF_USDA=36.364
NC_035101.1	19738574	.	T	A	.	.	MAF_USDA=33.333
NC_035101.1	19738577	.	A	T	.	.	MAF_USDA=31.25
NC_035101.1	19738619	.	G	A	.	.	MAF_USDA=1.667
NC_035101.1	19738652	.	G	T	.	.	MAF_USDA=12.353
NC_035101.1	19738685	.	A	G	.	.	MAF_USDA=44.706
NC_035101.1	19738687	.	A	T	.	.	MAF_USDA=46.471
NC_035101.1	19738695	.	T	A	.	.	MAF_USDA=12.5
NC_035101.1	19738697	.	A	G	.	.	MAF_USDA=12.353
NC_035101.1	19738702	.	C	A	.	.	MAF_USDA=4.167
NC_035101.1	19738706	.	G	A	.	.	MAF_INRAE=7.895;MAF_USDA=24.706
NC_035101.1	19738776	.	G	T	.	.	MAF_INRAE=31.579;MAF_USDA=11.176
NC_035101.1	19738780	.	T	C	.	.	MAF_USDA=3.279
NC_035101.1	19738787	.	T	C	.	.	MAF_INRAE=13.158;MAF_USDA=15.882
NC_035101.1	19738790	.	A	T	.	.	MAF_USDA=15.882
NC_035101.1	19738793	.	T	C	.	.	MAF_USDA=7.647
NC_035101.1	19738830	.	C	A	.	.	MAF_INRAE=2.5
NC_035101.1	19738847	.	C	T	.	.	MAF_INRAE=5.263;MAF_USDA=9.412
NC_035101.1	19738861	.	T	G	.	.	MAF_USDA=3.279
NC_035101.1	19738885	.	A	G	.	.	MAF_INRAE=2.5
NC_035101.1	19738910	.	T	G	.	.	MAF_INRAE=10.833
NC_035101.1	19738948	.	A	G	.	.	MAF_USDA=39.583
NC_035101.1	19739133	.	A	T	.	.	MAF_USDA=28.261
NC_035101.1	19739235	.	A	G	.	.	MAF_USDA=14.583
NC_035101.1	19739248	.	T	A	.	.	MAF_USDA=35.417
NC_035101.1	19739251	.	C	T	.	.	MAF_USDA=2.083
NC_035101.1	19739278	.	T	G	.	.	MAF_USDA=14.583
NC_035101.1	19739296	.	G	T	.	.	MAF_USDA=2.083
NC_035101.1	19739323	.	G	A	.	.	MAF_USDA=37.5
NC_035101.1	19739338	.	A	C	.	.	MAF_USDA=18.75
NC_035101.1	19739490	.	C	T	.	.	MAF_USDA=6.522
NC_035101.1	19744319	.	C	T	.	.	MAF_INRAE=5.0;MAF_USDA=10.417
NC_035101.1	19744378	.	T	G	.	.	MAF_USDA=6.25
NC_035101.1	19744406	.	C	G	.	.	MAF_USDA=18.75
NC_035101.1	19744513	.	G	T	.	.	MAF_USDA=14.583
NC_035101.1	19744658	.	C	T	.	.	MAF_INRAE=2.632
NC_035101.1	19744672	.	T	G	.	.	MAF_INRAE=42.5
NC_035101.1	19744728	.	T	A	.	.	MAF_INRAE=17.5;MAF_USDA=20.833
NC_035101.1	19744795	.	C	T	.	.	MAF_INRAE=18.333
NC_035101.1	19744796	.	G	A	.	.	MAF_INRAE=21.667
NC_035101.1	19745025	.	G	A	.	.	MAF_INRAE=10.526
NC_035101.1	19745059	.	T	A	.	.	MAF_INRAE=18.333
NC_035101.1	19745136	.	G	A	.	.	MAF_INRAE=20.0;MAF_USDA=32.609
NC_035101.1	19745161	.	G	A	.	.	MAF_INRAE=11.667
NC_035101.1	19746309	.	G	T	.	.	MAF_INRAE=47.368
NC_035101.1	19747337	.	G	A	.	.	MAF_USDA=6.818
NC_035101.1	19747398	.	A	G	.	.	MAF_USDA=38.095
NC_035101.1	19747456	.	G	T	.	.	MAF_USDA=6.818
NC_035101.1	19747739	.	C	T	.	.	MAF_INRAE=26.667
NC_035101.1	19747822	.	G	C	.	.	MAF_INRAE=25.0
NC_035101.1	19747839	.	C	G	.	.	MAF_INRAE=42.5
NC_035101.1	19747902	.	T	G	.	.	MAF_INRAE=4.167
NC_035101.1	19747950	.	T	A	.	.	MAF_INRAE=8.333
NC_035101.1	19747971	.	A	C	.	.	MAF_USDA=1.667
NC_035101.1	19747985	.	C	T	.	.	MAF_INRAE=20.833
NC_035101.1	19748020	.	C	A	.	.	MAF_INRAE=30.0
NC_035101.1	19748090	.	A	G	.	.	MAF_INRAE=19.167
NC_035101.1	19748161	.	G	A	.	.	MAF_USDA=6.557
NC_035101.1	19748176	.	C	T	.	.	MAF_USDA=6.557
NC_035101.1	19748212	.	T	A	.	.	MAF_USDA=3.279
NC_035101.1	19748254	.	A	C	.	.	MAF_USDA=5.738
NC_035101.1	19748273	.	C	T	.	.	MAF_USDA=10.417
NC_035101.1	19754474	.	A	C	.	.	MAF_INRAE=7.5;MAF_USDA=6.522
NC_035101.1	19754587	.	T	A	.	.	MAF_INRAE=7.5;MAF_USDA=10.87
NC_035101.1	19754644	.	A	C	.	.	MAF_INRAE=1.667
NC_035101.1	19754798	.	C	A	.	.	MAF_INRAE=2.5;MAF_USDA=4.348
NC_035101.1	19754828	.	G	A	.	.	MAF_INRAE=1.667;MAF_USDA=4.348
NC_035101.1	19754844	.	T	G	.	.	MAF_INRAE=1.667
NC_035101.1	19754847	.	C	T	.	.	MAF_INRAE=42.5;MAF_USDA=32.609
NC_035101.1	19754848	.	A	T	.	.	MAF_INRAE=2.5;MAF_USDA=4.348
NC_035101.1	19754882	.	T	G	.	.	MAF_INRAE=41.667;MAF_USDA=36.364
NC_035101.1	19754956	.	T	A	.	.	MAF_INRAE=4.167
NC_035101.1	19754977	.	C	G	.	.	MAF_INRAE=7.5;MAF_USDA=4.545
NC_035101.1	19754992	.	A	C	.	.	MAF_INRAE=41.667;MAF_USDA=36.364
NC_035101.1	19754993	.	A	C	.	.	MAF_INRAE=41.667;MAF_USDA=36.364
NC_035101.1	19755009	.	C	T	.	.	MAF_INRAE=41.667;MAF_USDA=36.364
NC_035101.1	19755105	.	T	C	.	.	MAF_INRAE=7.5;MAF_USDA=6.818
NC_035101.1	19755199	.	C	A	.	.	MAF_INRAE=7.5;MAF_USDA=10.87
NC_035101.1	19755353	.	G	A	.	.	MAF_INRAE=2.5;MAF_USDA=4.762
NC_035101.1	19755355	.	T	A	.	.	MAF_INRAE=35.0;MAF_USDA=28.571
NC_035101.1	19755381	.	G	A	.	.	MAF_INRAE=15.0;MAF_USDA=15.217
NC_035101.1	19755450	.	C	T	.	.	MAF_INRAE=6.667;MAF_USDA=10.87
NC_035101.1	19755458	.	A	G	.	.	MAF_INRAE=35.0;MAF_USDA=29.545
NC_035101.1	19755489	.	A	T	.	.	MAF_INRAE=7.5
NC_035101.1	19755561	.	T	A	.	.	MAF_INRAE=6.667;MAF_USDA=36.207
NC_035101.1	19755563	.	T	A	.	.	MAF_USDA=36.207
NC_035101.1	19755564	.	A	C	.	.	MAF_USDA=29.012
NC_035101.1	19755565	.	T	C,A	.	.	MAF_INRAE=7.5;MAF_USDA=29.012
NC_035101.1	19755566	.	A	C	.	.	MAF_USDA=29.012
NC_035101.1	19755585	.	G	T	.	.	MAF_INRAE=35.0;MAF_USDA=22.222
NC_035101.1	19755621	.	A	T	.	.	MAF_INRAE=7.5;MAF_USDA=10.87
NC_035101.1	19755647	.	T	A	.	.	MAF_USDA=10.87
NC_035101.1	19755654	.	C	T	.	.	MAF_USDA=28.261
NC_035101.1	19755687	.	G	C	.	.	MAF_INRAE=7.5;MAF_USDA=10.87
NC_035101.1	19755723	.	A	C	.	.	MAF_INRAE=2.5;MAF_USDA=13.125
NC_035101.1	19755762	.	T	A	.	.	MAF_INRAE=30.833;MAF_USDA=25.0
NC_035101.1	19755775	.	G	T	.	.	MAF_INRAE=5.0;MAF_USDA=2.174
NC_035101.1	19755778	.	T	A	.	.	MAF_INRAE=5.0;MAF_USDA=4.348
NC_035101.1	19755780	.	G	A	.	.	MAF_INRAE=5.0;MAF_USDA=2.174
NC_035101.1	19755822	.	A	G	.	.	MAF_INRAE=2.5;MAF_USDA=4.348
NC_035101.1	19755826	.	A	G	.	.	MAF_INRAE=2.5;MAF_USDA=4.348
NC_035101.1	19755865	.	G	T	.	.	MAF_INRAE=6.667;MAF_USDA=6.522
NC_035101.1	19755886	.	C	T	.	.	MAF_INRAE=6.667;MAF_USDA=8.696
NC_035101.1	19755913	.	T	C	.	.	MAF_INRAE=7.5;MAF_USDA=8.696
NC_035101.1	19755925	.	A	G	.	.	MAF_INRAE=7.5;MAF_USDA=4.348
NC_035101.1	19755927	.	T	C	.	.	MAF_INRAE=41.667;MAF_USDA=34.783
NC_035101.1	19755936	.	C	T	.	.	MAF_USDA=6.522
NC_035101.1	19756001	.	A	G	.	.	MAF_INRAE=42.5;MAF_USDA=36.364
NC_035101.1	19756076	.	A	T	.	.	MAF_INRAE=2.5;MAF_USDA=4.545
NC_035101.1	19756169	.	T	G	.	.	MAF_INRAE=40.0;MAF_USDA=34.783
NC_035101.1	19756228	.	A	C	.	.	MAF_USDA=32.609
NC_035101.1	19756231	.	A	T	.	.	MAF_USDA=32.609
NC_035101.1	19756236	.	C	A	.	.	MAF_INRAE=37.5
NC_035101.1	19756271	.	G	A	.	.	MAF_USDA=6.818
NC_035101.1	19756291	.	G	A	.	.	MAF_INRAE=35.0;MAF_USDA=29.545
NC_035101.1	19757271	.	A	G	.	.	MAF_USDA=5.488
NC_035101.1	19757279	.	T	A	.	.	MAF_INRAE=6.667
NC_035101.1	19757295	.	C	T	.	.	MAF_USDA=5.488
NC_035101.1	19757313	.	A	T	.	.	MAF_INRAE=40.833;MAF_USDA=45.238
NC_035101.1	19757314	.	C	A	.	.	MAF_INRAE=40.833;MAF_USDA=44.643
NC_035101.1	19757316	.	G	T	.	.	MAF_INRAE=40.833;MAF_USDA=45.833
NC_035101.1	19757322	.	T	G	.	.	MAF_INRAE=7.5;MAF_USDA=33.333
NC_035101.1	19757331	.	A	C	.	.	MAF_INRAE=40.833;MAF_USDA=43.452
NC_035101.1	19757345	.	G	A	.	.	MAF_INRAE=41.667;MAF_USDA=43.452
NC_035101.1	19757349	.	A	G	.	.	MAF_USDA=6.557
NC_035101.1	19757355	.	G	A	.	.	MAF_USDA=20.588
NC_035101.1	19757362	.	G	T	.	.	MAF_INRAE=8.333;MAF_USDA=22.917
NC_035101.1	19757399	.	A	G	.	.	MAF_USDA=4.706
NC_035101.1	19757427	.	G	A	.	.	MAF_USDA=6.471
NC_035101.1	19757431	.	T	C	.	.	MAF_USDA=5.882
NC_035101.1	19757452	.	C	A	.	.	MAF_USDA=5.294
NC_035101.1	19757537	.	C	A	.	.	MAF_USDA=7.377
NC_035101.1	19757625	.	G	T	.	.	MAF_USDA=6.557
NC_035101.1	19757691	.	T	A	.	.	MAF_INRAE=8.333;MAF_USDA=25.0
NC_035101.1	19757714	.	C	T	.	.	MAF_INRAE=8.333;MAF_USDA=27.083
NC_035101.1	19757734	.	T	A	.	.	MAF_INRAE=8.333;MAF_USDA=43.529
NC_035101.1	19757736	.	A	G	.	.	MAF_INRAE=8.333;MAF_USDA=43.529
NC_035101.1	19757750	.	ATCT	ATCA	.	.	MAF_USDA=6.25
NC_035101.1	19757823	.	T	C	.	.	MAF_INRAE=20.253;MAF_USDA=44.118
NC_035101.1	19757825	.	A	T	.	.	MAF_INRAE=10.0;MAF_USDA=44.706
NC_035101.1	19757876	.	T	G	.	.	MAF_INRAE=12.025;MAF_USDA=32.353
NC_035101.1	19757878	.	G	A	.	.	MAF_INRAE=9.167;MAF_USDA=32.353
NC_035101.1	19757890	.	A	T	.	.	MAF_INRAE=5.696;MAF_USDA=4.098
NC_035101.1	19757897	.	C	T	.	.	MAF_INRAE=21.519;MAF_USDA=39.412
NC_035101.1	19757898	.	C	T	.	.	MAF_INRAE=4.167;MAF_USDA=2.459
NC_035101.1	19757905	.	A	C	.	.	MAF_INRAE=48.734;MAF_USDA=38.235
NC_035101.1	19757928	.	A	C	.	.	MAF_USDA=4.706
NC_035101.1	19757929	.	C	A	.	.	MAF_USDA=4.706
NC_035101.1	19757963	.	C	T	.	.	MAF_INRAE=12.025;MAF_USDA=35.294
NC_035101.1	19757978	.	T	C	.	.	MAF_INRAE=5.263;MAF_USDA=8.824
NC_035101.1	19758013	.	C	T	.	.	MAF_INRAE=9.494;MAF_USDA=7.647
NC_035101.1	19758048	.	G	A	.	.	MAF_USDA=3.279
NC_035101.1	19758083	.	C	T	.	.	MAF_INRAE=8.861;MAF_USDA=7.059
NC_035101.1	19758084	.	G	T	.	.	MAF_INRAE=1.667;MAF_USDA=4.167
NC_035101.1	19758085	.	C	G	.	.	MAF_INRAE=1.667;MAF_USDA=8.235
NC_035101.1	19758091	.	T	A	.	.	MAF_INRAE=8.861;MAF_USDA=8.235
NC_035101.1	19758130	.	A	T	.	.	MAF_USDA=4.098
NC_035101.1	19758183	.	G	A	.	.	MAF_INRAE=21.519;MAF_USDA=45.882
NC_035101.1	19758209	.	T	C	.	.	MAF_INRAE=9.494;MAF_USDA=11.176
NC_035101.1	19758254	.	T	C	.	.	MAF_INRAE=21.519;MAF_USDA=45.882
NC_035101.1	19758325	.	C	T	.	.	MAF_INRAE=21.519;MAF_USDA=46.471
NC_035101.1	19758350	.	C	A	.	.	MAF_INRAE=21.519;MAF_USDA=45.882
NC_035101.1	19758363	.	G	A	.	.	MAF_INRAE=21.519;MAF_USDA=45.882
NC_035101.1	19758390	.	C	T	.	.	MAF_INRAE=21.519;MAF_USDA=45.294
NC_035101.1	19758420	.	G	A	.	.	MAF_INRAE=12.025;MAF_USDA=32.941
NC_035101.1	19758461	.	T	G	.	.	MAF_INRAE=48.101;MAF_USDA=38.235
NC_035101.1	19758545	.	C	T	.	.	MAF_USDA=1.639
NC_035101.1	19758600	.	C	T	.	.	MAF_INRAE=12.025;MAF_USDA=33.529
NC_035101.1	19758601	.	A	G	.	.	MAF_INRAE=43.333;MAF_USDA=37.059
NC_035101.1	19758660	.	G	A	.	.	MAF_INRAE=9.494;MAF_USDA=11.765
NC_035101.1	19758693	.	A	C	.	.	MAF_INRAE=26.582;MAF_USDA=15.882
NC_035101.1	19758717	.	T	A	.	.	MAF_INRAE=9.494;MAF_USDA=7.059
NC_035101.1	19758759	.	A	G	.	.	MAF_USDA=1.639
NC_035101.1	19758786	.	A	G	.	.	MAF_INRAE=21.519;MAF_USDA=45.882
NC_035101.1	19758787	.	A	G	.	.	MAF_INRAE=11.667;MAF_USDA=45.882
NC_035101.1	19758808	.	G	A	.	.	MAF_USDA=2.459
NC_035101.1	19758856	.	G	A	.	.	MAF_USDA=4.706
NC_035101.1	19758871	.	C	A	.	.	MAF_INRAE=12.025;MAF_USDA=33.529
NC_035101.1	19758876	.	C	A	.	.	MAF_INRAE=9.494;MAF_USDA=12.353
NC_035101.1	19758883	.	G	C	.	.	MAF_INRAE=12.025;MAF_USDA=33.529
NC_035101.1	19758933	.	C	T	.	.	MAF_INRAE=21.519;MAF_USDA=45.882
NC_035101.1	19758973	.	C	A	.	.	MAF_USDA=1.639
NC_035101.1	19759008	.	G	T	.	.	MAF_USDA=4.167
NC_035101.1	19759009	.	A	T	.	.	MAF_INRAE=21.519;MAF_USDA=44.706
NC_035101.1	19759010	.	A	T	.	.	MAF_INRAE=11.667;MAF_USDA=45.294
NC_035101.1	19759019	.	T	G	.	.	MAF_INRAE=21.519;MAF_USDA=45.294
NC_035101.1	19759021	.	T	A	.	.	MAF_INRAE=9.167;MAF_USDA=32.941
NC_035101.1	19759075	.	T	A	.	.	MAF_INRAE=8.861;MAF_USDA=12.353
NC_035101.1	19759093	.	T	C	.	.	MAF_INRAE=20.886;MAF_USDA=46.471
NC_035101.1	19759170	.	G	A	.	.	MAF_INRAE=20.253;MAF_USDA=46.471
NC_035101.1	19759210	.	C	A	.	.	MAF_INRAE=21.519;MAF_USDA=46.429
NC_035101.1	19759246	.	A	T	.	.	MAF_INRAE=9.494;MAF_USDA=12.353
NC_035101.1	19759275	.	C	T	.	.	MAF_INRAE=27.215;MAF_USDA=16.471
NC_035101.1	19759280	.	C	T	.	.	MAF_INRAE=9.494;MAF_USDA=11.765
NC_035101.1	19759316	.	G	A	.	.	MAF_INRAE=5.696;MAF_USDA=2.459
NC_035101.1	19759376	.	C	T	.	.	MAF_USDA=2.5
NC_035101.1	19759399	.	C	G	.	.	MAF_INRAE=21.519;MAF_USDA=44.118
NC_035101.1	19759425	.	T	C	.	.	MAF_USDA=4.167
NC_035101.1	19759495	.	C	T	.	.	MAF_INRAE=19.62;MAF_USDA=44.706
NC_035101.1	19759498	.	A	G	.	.	MAF_INRAE=9.167;MAF_USDA=44.706
NC_035101.1	19759504	.	G	A	.	.	MAF_INRAE=1.667;MAF_USDA=7.059
NC_035101.1	19759513	.	G	A	.	.	MAF_INRAE=19.62;MAF_USDA=44.048
NC_035101.1	19759516	.	G	C	.	.	MAF_INRAE=9.167;MAF_USDA=42.262
NC_035101.1	19759530	.	C	T	.	.	MAF_INRAE=19.62;MAF_USDA=43.529
NC_035101.1	19759579	.	C	A	.	.	MAF_INRAE=44.937;MAF_USDA=39.286
NC_035101.1	19759600	.	C	A	.	.	MAF_USDA=27.976
NC_035101.1	19759658	.	A	G	.	.	MAF_INRAE=8.333;MAF_USDA=44.706
NC_035101.1	19759665	.	A	T	.	.	MAF_INRAE=1.667;MAF_USDA=24.706
NC_035101.1	19759707	.	A	G	.	.	MAF_INRAE=7.5;MAF_USDA=44.706
NC_035101.1	19759710	.	G	T	.	.	MAF_INRAE=7.5;MAF_USDA=46.471
NC_035101.1	19759755	.	C	A	.	.	MAF_USDA=6.25
NC_035101.1	19759756	.	C	T	.	.	MAF_INRAE=2.5;MAF_USDA=6.25
NC_035101.1	19759758	.	A	T	.	.	MAF_INRAE=2.5;MAF_USDA=6.25
NC_035101.1	19759866	.	T	C	.	.	MAF_USDA=10.588
NC_035101.1	19759871	.	G	A	.	.	MAF_INRAE=41.667;MAF_USDA=32.353
NC_035101.1	19759885	.	C	A	.	.	MAF_INRAE=5.833;MAF_USDA=32.941
NC_035101.1	19759945	.	G	A	.	.	MAF_USDA=12.353
NC_035101.1	19759950	.	T	A	.	.	MAF_INRAE=2.5;MAF_USDA=11.176
NC_035101.1	19759953	.	T	G	.	.	MAF_INRAE=2.5;MAF_USDA=11.176
NC_035101.1	19759978	.	A	T	.	.	MAF_INRAE=9.494;MAF_USDA=11.765
NC_035101.1	19759986	.	A	T	.	.	MAF_INRAE=48.101;MAF_USDA=37.647
NC_035101.1	19760053	.	G	T	.	.	MAF_INRAE=5.696;MAF_USDA=2.459
NC_035101.1	19760106	.	C	T	.	.	MAF_INRAE=9.494;MAF_USDA=7.059
NC_035101.1	19760116	.	A	G	.	.	MAF_USDA=3.279
NC_035101.1	19760212	.	T	C	.	.	MAF_USDA=6.25
NC_035101.1	19760259	.	A	C	.	.	MAF_INRAE=9.494;MAF_USDA=12.353
NC_035101.1	19760279	.	C	G	.	.	MAF_INRAE=9.494
NC_035101.1	19760310	.	G	A	.	.	MAF_INRAE=15.19;MAF_USDA=14.118
NC_035101.1	19760311	.	T	C	.	.	MAF_INRAE=6.667;MAF_USDA=14.706
NC_035101.1	19760320	.	T	A	.	.	MAF_INRAE=20.886;MAF_USDA=46.471
NC_035101.1	19760362	.	A	T	.	.	MAF_USDA=7.059
NC_035101.1	19760397	.	C	A	.	.	MAF_INRAE=5.0
NC_035101.1	19760588	.	A	G	.	.	MAF_USDA=2.273
NC_035101.1	19760711	.	T	G	.	.	MAF_USDA=27.083
NC_035101.1	19760718	.	A	G	.	.	MAF_USDA=22.917
NC_035101.1	19760744	.	G	A	.	.	MAF_INRAE=19.167;MAF_USDA=12.5
NC_035101.1	19760746	.	T	A	.	.	MAF_INRAE=19.167;MAF_USDA=16.667
NC_035101.1	19760754	.	T	A	.	.	MAF_INRAE=19.167;MAF_USDA=16.667
NC_035101.1	19760756	.	A	G	.	.	MAF_INRAE=8.333;MAF_USDA=12.5
NC_035101.1	19760789	.	G	A	.	.	MAF_INRAE=30.833;MAF_USDA=13.043
NC_035101.1	19760835	.	G	T	.	.	MAF_INRAE=18.333
NC_035101.1	19760839	.	C	T	.	.	MAF_INRAE=20.0
NC_035101.1	19760925	.	G	A	.	.	MAF_INRAE=7.5
NC_035101.1	19760944	.	A	G	.	.	MAF_INRAE=19.167;MAF_USDA=16.667
NC_035101.1	19760961	.	C	A	.	.	MAF_INRAE=18.333;MAF_USDA=45.833
NC_035101.1	19760969	.	T	G	.	.	MAF_INRAE=2.5
NC_035101.1	19761007	.	G	A	.	.	MAF_INRAE=33.333;MAF_USDA=28.261
NC_035101.1	19761014	.	A	C	.	.	MAF_USDA=25.0
NC_035101.1	19761023	.	G	T	.	.	MAF_USDA=36.957
NC_035101.1	19761041	.	G	C	.	.	MAF_USDA=20.833
NC_035101.1	19761086	.	T	G	.	.	MAF_INRAE=5.833
NC_035101.1	19761192	.	A	T	.	.	MAF_INRAE=8.861
NC_035101.1	19761319	.	T	A	.	.	MAF_USDA=39.583
NC_035101.1	19761337	.	T	G	.	.	MAF_USDA=18.75
NC_035101.1	19761348	.	G	C	.	.	MAF_INRAE=5.263
NC_035101.1	19761382	.	G	A	.	.	MAF_INRAE=35.443
NC_035101.1	19761397	.	A	C	.	.	MAF_INRAE=5.263;MAF_USDA=7.738
NC_035101.1	19761400	.	T	G	.	.	MAF_USDA=5.0
NC_035101.1	19761427	.	C	A	.	.	MAF_INRAE=42.105;MAF_USDA=37.647
NC_035101.1	19761428	.	A	T	.	.	MAF_INRAE=6.667;MAF_USDA=36.471
NC_035101.1	19761433	.	T	G	.	.	MAF_INRAE=5.696;MAF_USDA=2.459
NC_035101.1	19761444	.	G	A	.	.	MAF_INRAE=21.519;MAF_USDA=44.048
NC_035101.1	19761475	.	T	C	.	.	MAF_INRAE=5.696;MAF_USDA=5.738
NC_035101.1	19761486	.	A	G	.	.	MAF_USDA=7.377
NC_035101.1	19761543	.	A	G	.	.	MAF_INRAE=4.167;MAF_USDA=8.235
NC_035101.1	19761549	.	C	T	.	.	MAF_INRAE=4.167;MAF_USDA=8.235
NC_035101.1	19761561	.	A	G	.	.	MAF_INRAE=4.167;MAF_USDA=9.412
NC_035101.1	19761582	.	C	A	.	.	MAF_INRAE=28.481;MAF_USDA=48.235
NC_035101.1	19761586	.	T	G	.	.	MAF_USDA=5.738
NC_035101.1	19761620	.	A	C	.	.	MAF_INRAE=7.5
NC_035101.1	19761630	.	T	C	.	.	MAF_USDA=1.639
NC_035101.1	19761654	.	C	T	.	.	MAF_USDA=7.059
NC_035101.1	19761655	.	A	G	.	.	MAF_USDA=7.647
NC_035101.1	19761659	.	C	T	.	.	MAF_INRAE=21.519;MAF_USDA=50.0
NC_035101.1	19761666	.	T	A	.	.	MAF_INRAE=21.519;MAF_USDA=42.941
NC_035101.1	19761669	.	A	G	.	.	MAF_USDA=6.471
NC_035101.1	19761679	.	T	G	.	.	MAF_INRAE=21.519;MAF_USDA=50.0
NC_035101.1	19761691	.	A	G	.	.	MAF_INRAE=5.833
NC_035101.1	19761699	.	A	G	.	.	MAF_INRAE=5.833
NC_035101.1	19761703	.	A	T	.	.	MAF_INRAE=5.0
NC_035101.1	19761704	.	A	T	.	.	MAF_INRAE=5.0
NC_035101.1	19761708	.	C	A	.	.	MAF_INRAE=5.0
NC_035101.1	19761746	.	C	T	.	.	MAF_INRAE=20.886;MAF_USDA=39.412
NC_035101.1	19761777	.	T	C	.	.	MAF_INRAE=4.167
NC_035101.1	19761817	.	G	A	.	.	MAF_INRAE=21.519;MAF_USDA=41.176
NC_035101.1	19761928	.	G	A	.	.	MAF_INRAE=21.519;MAF_USDA=39.412
NC_035101.1	19761950	.	A	G	.	.	MAF_USDA=2.459
NC_035101.1	19761965	.	C	A	.	.	MAF_INRAE=37.975;MAF_USDA=43.529
NC_035101.1	19761970	.	G	T	.	.	MAF_INRAE=9.494;MAF_USDA=12.353
NC_035101.1	19761985	.	C	T	.	.	MAF_USDA=2.459
NC_035101.1	19762008	.	T	C	.	.	MAF_INRAE=37.975;MAF_USDA=42.941
NC_035101.1	19762086	.	G	A	.	.	MAF_INRAE=38.608;MAF_USDA=43.529
NC_035101.1	19762198	.	C	A	.	.	MAF_INRAE=21.519;MAF_USDA=46.471
NC_035101.1	19762254	.	A	G	.	.	MAF_INRAE=37.975;MAF_USDA=35.294
NC_035101.1	19762275	.	A	T	.	.	MAF_INRAE=9.494;MAF_USDA=5.294
NC_035101.1	19762285	.	T	A	.	.	MAF_INRAE=21.519;MAF_USDA=47.647
NC_035101.1	19762297	.	G	A	.	.	MAF_USDA=5.738
NC_035101.1	19762330	.	C	T	.	.	MAF_USDA=3.279
NC_035101.1	19762338	.	G	A	.	.	MAF_INRAE=21.519;MAF_USDA=46.429
NC_035101.1	19762346	.	A	T	.	.	MAF_INRAE=21.519;MAF_USDA=46.429
NC_035101.1	19762360	.	GT	GG	.	.	MAF_USDA=25.0
NC_035101.1	19762361	.	T	G	.	.	MAF_INRAE=21.519;MAF_USDA=45.833
NC_035101.1	19762363	.	G	A	.	.	MAF_INRAE=11.667;MAF_USDA=42.262
NC_035101.1	19762447	.	G	C	.	.	MAF_USDA=2.459
NC_035101.1	19762472	.	G	A	.	.	MAF_INRAE=21.519;MAF_USDA=41.176
NC_035101.1	19762500	.	A	G	.	.	MAF_INRAE=21.519;MAF_USDA=45.294
NC_035101.1	19762547	.	C	G	.	.	MAF_INRAE=21.519;MAF_USDA=40.476
NC_035101.1	19762560	.	C	G	.	.	MAF_INRAE=21.519;MAF_USDA=45.882
NC_035101.1	19762625	.	G	A	.	.	MAF_INRAE=20.886;MAF_USDA=16.667
NC_035101.1	19762643	.	T	C	.	.	MAF_INRAE=10.833
NC_035101.1	19762726	.	A	G	.	.	MAF_INRAE=21.519;MAF_USDA=44.706
NC_035101.1	19762750	.	A	G	.	.	MAF_INRAE=38.608;MAF_USDA=35.294
NC_035101.1	19762802	.	C	T	.	.	MAF_USDA=4.706
NC_035101.1	19762816	.	C	T	.	.	MAF_USDA=1.639
NC_035101.1	19762825	.	C	T	.	.	MAF_INRAE=16.667;MAF_USDA=1.639
NC_035101.1	19762841	.	G	A	.	.	MAF_INRAE=21.519;MAF_USDA=44.706
NC_035101.1	19762919	.	C	T	.	.	MAF_INRAE=21.519;MAF_USDA=40.0
NC_035101.1	19762948	.	G	T	.	.	MAF_INRAE=17.089;MAF_USDA=18.235
NC_035101.1	19762967	.	T	C	.	.	MAF_INRAE=33.544;MAF_USDA=47.059
NC_035101.1	19762996	.	G	T	.	.	MAF_INRAE=9.494;MAF_USDA=7.059
NC_035101.1	19763005	.	G	A	.	.	MAF_INRAE=21.519;MAF_USDA=46.471
NC_035101.1	19763032	.	A	T	.	.	MAF_INRAE=21.519;MAF_USDA=40.588
NC_035101.1	19763059	.	C	A	.	.	MAF_INRAE=21.519;MAF_USDA=41.176
NC_035101.1	19763112	.	A	G	.	.	MAF_INRAE=21.519;MAF_USDA=45.882
NC_035101.1	19763116	.	C	A	.	.	MAF_INRAE=11.667;MAF_USDA=46.471
NC_035101.1	19763156	.	A	G	.	.	MAF_INRAE=37.342;MAF_USDA=37.647
NC_035101.1	19763174	.	A	T	.	.	MAF_USDA=1.639
NC_035101.1	19763224	.	C	T	.	.	MAF_INRAE=17.089;MAF_USDA=16.667
NC_035101.1	19763250	.	C	T	.	.	MAF_USDA=4.706
NC_035101.1	19763251	.	T	G	.	.	MAF_INRAE=21.519;MAF_USDA=46.471
NC_035101.1	19763252	.	C	A	.	.	MAF_INRAE=11.667;MAF_USDA=46.471
NC_035101.1	19763269	.	T	A	.	.	MAF_INRAE=21.519;MAF_USDA=45.882
NC_035101.1	19763336	.	A	G	.	.	MAF_INRAE=21.519;MAF_USDA=40.588
NC_035101.1	19763342	.	G	T	.	.	MAF_USDA=5.294
NC_035101.1	19763363	.	G	A	.	.	MAF_INRAE=21.519;MAF_USDA=45.882
NC_035101.1	19763385	.	C	T	.	.	MAF_INRAE=21.519;MAF_USDA=45.294
NC_035101.1	19763393	.	A	G	.	.	MAF_INRAE=21.519;MAF_USDA=45.294
NC_035101.1	19763468	.	A	G	.	.	MAF_INRAE=38.608;MAF_USDA=34.706
NC_035101.1	19763474	.	G	A	.	.	MAF_INRAE=21.519
NC_035101.1	19763502	.	C	G	.	.	MAF_INRAE=21.519;MAF_USDA=41.176
NC_035101.1	19763524	.	T	C	.	.	MAF_INRAE=17.089;MAF_USDA=11.765
NC_035101.1	19763553	.	A	C	.	.	MAF_INRAE=10.127;MAF_USDA=12.353
NC_035101.1	19763593	.	C	G	.	.	MAF_INRAE=10.127;MAF_USDA=12.353
NC_035101.1	19763620	.	A	C	.	.	MAF_USDA=1.639
NC_035101.1	19763655	.	G	T	.	.	MAF_INRAE=21.519;MAF_USDA=46.471
NC_035101.1	19763687	.	A	C	.	.	MAF_INRAE=11.392;MAF_USDA=28.824
NC_035101.1	19763704	.	A	G	.	.	MAF_INRAE=8.228
NC_035101.1	19763736	.	T	G	.	.	MAF_INRAE=21.519;MAF_USDA=45.294
NC_035101.1	19763767	.	G	T	.	.	MAF_INRAE=21.519;MAF_USDA=40.588
NC_035101.1	19763806	.	C	T	.	.	MAF_INRAE=10.833;MAF_USDA=44.706
NC_035101.1	19763807	.	C	T	.	.	MAF_INRAE=10.833;MAF_USDA=44.706
NC_035101.1	19763828	.	T	A	.	.	MAF_INRAE=10.833;MAF_USDA=44.706
NC_035101.1	19763901	.	A	C	.	.	MAF_USDA=2.083
NC_035101.1	19763915	.	C	T	.	.	MAF_INRAE=21.519;MAF_USDA=40.588
NC_035101.1	19763943	.	AGGA	AGGG	.	.	MAF_USDA=35.417
NC_035101.1	19763946	.	A	G	.	.	MAF_INRAE=38.608
NC_035101.1	19763949	.	G	A	.	.	MAF_USDA=2.083
NC_035101.1	19763951	.	G	C	.	.	MAF_USDA=2.083
NC_035101.1	19763952	.	C	A	.	.	MAF_USDA=2.083
NC_035101.1	19763960	.	C	A	.	.	MAF_USDA=4.706
NC_035101.1	19764009	.	G	A	.	.	MAF_INRAE=3.797
NC_035101.1	19764074	.	T	C	.	.	MAF_USDA=2.459
NC_035101.1	19764186	.	A	G	.	.	MAF_INRAE=21.519;MAF_USDA=45.882
NC_035101.1	19764198	.	C	T	.	.	MAF_USDA=2.5
NC_035101.1	19764199	.	T	G	.	.	MAF_INRAE=21.519;MAF_USDA=37.5
NC_035101.1	19764204	.	G	T	.	.	MAF_USDA=2.459
NC_035101.1	19764244	.	G	A	.	.	MAF_INRAE=20.253;MAF_USDA=43.373
NC_035101.1	19764285	.	A	C	.	.	MAF_INRAE=18.354;MAF_USDA=6.522
NC_035101.1	19764294	.	G	T	.	.	MAF_INRAE=18.354;MAF_USDA=14.583
NC_035101.1	19764296	.	G	T	.	.	MAF_INRAE=7.5;MAF_USDA=16.667
NC_035101.1	19764317	.	A	G	.	.	MAF_INRAE=1.667
NC_035101.1	19764322	.	C	T	.	.	MAF_USDA=16.667
NC_035101.1	19764382	.	A	G	.	.	MAF_USDA=11.864
NC_035101.1	19764399	.	A	C	.	.	MAF_INRAE=8.333;MAF_USDA=39.286
NC_035101.1	19764440	.	C	A	.	.	MAF_USDA=4.762
NC_035101.1	19764450	.	G	T	.	.	MAF_USDA=4.118
NC_035101.1	19764458	.	A	G	.	.	MAF_INRAE=20.253;MAF_USDA=38.69
NC_035101.1	19764464	.	C	G	.	.	MAF_INRAE=20.253;MAF_USDA=40.476
NC_035101.1	19764643	.	C	T	.	.	MAF_INRAE=21.519;MAF_USDA=44.048
NC_035101.1	19764662	.	A	T	.	.	MAF_USDA=1.639
NC_035101.1	19764694	.	A	G	.	.	MAF_INRAE=10.0;MAF_USDA=22.917
NC_035101.1	19764705	.	A	G	.	.	MAF_USDA=16.667
NC_035101.1	19764721	.	G	C	.	.	MAF_INRAE=36.076;MAF_USDA=36.905
NC_035101.1	19764780	.	T	G	.	.	MAF_USDA=4.118
NC_035101.1	19764781	.	A	G	.	.	MAF_USDA=2.459
NC_035101.1	19764785	.	A	G	.	.	MAF_USDA=4.118
NC_035101.1	19764791	.	T	A	.	.	MAF_INRAE=3.797;MAF_USDA=7.059
NC_035101.1	19764842	.	C	A	.	.	MAF_USDA=4.918
NC_035101.1	19765011	.	C	A	.	.	MAF_USDA=8.235
NC_035101.1	19765069	.	C	A	.	.	MAF_INRAE=5.696;MAF_USDA=24.118
NC_035101.1	19765073	.	T	C	.	.	MAF_USDA=4.706
NC_035101.1	19765215	.	C	G	.	.	MAF_USDA=2.459
NC_035101.1	19765289	.	A	G	.	.	MAF_INRAE=21.519;MAF_USDA=44.118
NC_035101.1	19765301	.	C	T	.	.	MAF_USDA=4.706
NC_035101.1	19765321	.	T	A	.	.	MAF_INRAE=3.797
NC_035101.1	19765356	.	A	G	.	.	MAF_INRAE=21.519;MAF_USDA=44.706
NC_035101.1	19765388	.	A	C	.	.	MAF_INRAE=21.519;MAF_USDA=40.588
NC_035101.1	19765392	.	C	T	.	.	MAF_INRAE=11.667;MAF_USDA=40.0
NC_035101.1	19765454	.	G	A	.	.	MAF_INRAE=21.519;MAF_USDA=46.471
NC_035101.1	19765561	.	C	T	.	.	MAF_INRAE=21.519;MAF_USDA=46.471
NC_035101.1	19765620	.	T	C	.	.	MAF_INRAE=38.608;MAF_USDA=35.882
NC_035101.1	19765629	.	C	T	.	.	MAF_USDA=5.738
NC_035101.1	19765656	.	C	T	.	.	MAF_USDA=4.118
NC_035101.1	19765682	.	G	A	.	.	MAF_USDA=1.667
NC_035101.1	19765757	.	G	A	.	.	MAF_USDA=3.279
NC_035101.1	19765844	.	T	C	.	.	MAF_INRAE=6.667;MAF_USDA=39.759
NC_035101.1	19765893	.	C	T	.	.	MAF_INRAE=19.62;MAF_USDA=36.747
NC_035101.1	19765929	.	C	A	.	.	MAF_USDA=1.667
NC_035101.1	19765933	.	C	T	.	.	MAF_INRAE=10.127;MAF_USDA=10.0
NC_035101.1	19765985	.	G	A	.	.	MAF_INRAE=21.519;MAF_USDA=41.176
NC_035101.1	19766002	.	T	C	.	.	MAF_USDA=1.639
NC_035101.1	19766080	.	C	T	.	.	MAF_USDA=8.824
NC_035101.1	19766089	.	G	A	.	.	MAF_USDA=4.118
NC_035101.1	19766161	.	T	C	.	.	MAF_INRAE=21.519;MAF_USDA=45.882
NC_035101.1	19766174	.	G	A	.	.	MAF_USDA=4.706
NC_035101.1	19766186	.	G	A	.	.	MAF_INRAE=10.127;MAF_USDA=11.765
NC_035101.1	19766236	.	T	C	.	.	MAF_INRAE=21.519;MAF_USDA=45.882
NC_035101.1	19766285	.	A	G	.	.	MAF_USDA=4.706
NC_035101.1	19766298	.	C	T	.	.	MAF_USDA=4.118
NC_035101.1	19766302	.	T	C	.	.	MAF_USDA=4.706
NC_035101.1	19766308	.	A	G	.	.	MAF_INRAE=21.519;MAF_USDA=41.176
NC_035101.1	19766318	.	G	A	.	.	MAF_USDA=4.706
NC_035101.1	19766402	.	G	A	.	.	MAF_INRAE=21.519;MAF_USDA=45.294
NC_035101.1	19766469	.	T	C	.	.	MAF_INRAE=21.519;MAF_USDA=45.882
NC_035101.1	19766484	.	A	G	.	.	MAF_INRAE=21.519;MAF_USDA=46.471
NC_035101.1	19766533	.	T	C	.	.	MAF_INRAE=21.519;MAF_USDA=41.765
NC_035101.1	19766564	.	C	T	.	.	MAF_INRAE=21.519;MAF_USDA=46.471
NC_035101.1	19766589	.	C	T	.	.	MAF_INRAE=21.519;MAF_USDA=47.059
NC_035101.1	19766688	.	G	T	.	.	MAF_INRAE=21.519;MAF_USDA=45.882
NC_035101.1	19766760	.	T	C	.	.	MAF_USDA=42.353
NC_035101.1	19766761	.	A	T	.	.	MAF_USDA=42.941
NC_035101.1	19766763	.	C	A	.	.	MAF_USDA=44.118
NC_035101.1	19766796	.	C	A	.	.	MAF_USDA=4.706
NC_035101.1	19766799	.	A	G	.	.	MAF_INRAE=21.519;MAF_USDA=41.765
NC_035101.1	19766844	.	A	C	.	.	MAF_INRAE=21.519;MAF_USDA=45.882
NC_035101.1	19766854	.	T	G	.	.	MAF_INRAE=21.519;MAF_USDA=45.882
NC_035101.1	19766855	.	A	G	.	.	MAF_INRAE=11.667;MAF_USDA=45.882
NC_035101.1	19766857	.	T	A	.	.	MAF_USDA=4.118
NC_035101.1	19766864	.	G	A	.	.	MAF_INRAE=21.519;MAF_USDA=41.176
NC_035101.1	19766893	.	T	C	.	.	MAF_INRAE=21.519;MAF_USDA=41.176
NC_035101.1	19766948	.	A	G	.	.	MAF_INRAE=38.608;MAF_USDA=35.294
NC_035101.1	19766979	.	A	G	.	.	MAF_INRAE=21.519;MAF_USDA=45.294
NC_035101.1	19767108	.	A	G	.	.	MAF_INRAE=9.494;MAF_USDA=6.471
NC_035101.1	19767145	.	T	G	.	.	MAF_INRAE=17.089;MAF_USDA=18.235
NC_035101.1	19767196	.	C	T	.	.	MAF_USDA=1.639
NC_035101.1	19767266	.	A	C	.	.	MAF_INRAE=10.0;MAF_USDA=43.452
NC_035101.1	19767523	.	C	G	.	.	MAF_USDA=4.706
NC_035101.1	19767660	.	A	G	.	.	MAF_INRAE=21.519
NC_035101.1	19767663	.	T	G	.	.	MAF_INRAE=11.667
NC_035101.1	19767754	.	A	C	.	.	MAF_INRAE=21.519;MAF_USDA=46.471
NC_035101.1	19767814	.	T	G	.	.	MAF_USDA=4.706
NC_035101.1	19767832	.	G	A	.	.	MAF_INRAE=5.696;MAF_USDA=4.098
NC_035101.1	19767933	.	C	T	.	.	MAF_INRAE=21.519;MAF_USDA=47.059
NC_035101.1	19768025	.	C	T	.	.	MAF_USDA=7.059
NC_035101.1	19768057	.	G	T	.	.	MAF_INRAE=21.519;MAF_USDA=46.471
NC_035101.1	19768066	.	A	C	.	.	MAF_INRAE=5.263;MAF_USDA=8.197
NC_035101.1	19768095	.	A	T	.	.	MAF_USDA=4.118
NC_035101.1	19768184	.	A	G	.	.	MAF_INRAE=21.519;MAF_USDA=45.294
NC_035101.1	19768185	.	A	C	.	.	MAF_INRAE=11.667;MAF_USDA=45.238
NC_035101.1	19768266	.	A	G	.	.	MAF_INRAE=20.886;MAF_USDA=46.471
NC_035101.1	19768357	.	G	T	.	.	MAF_USDA=1.639
NC_035101.1	19768409	.	C	G	.	.	MAF_USDA=1.639
NC_035101.1	19768487	.	T	A	.	.	MAF_INRAE=47.368;MAF_USDA=27.083
NC_035101.1	19770130	.	C	T	.	.	MAF_INRAE=10.759;MAF_USDA=31.176
NC_035101.1	19770156	.	T	A	.	.	MAF_USDA=16.667
NC_035101.1	19770243	.	G	A	.	.	MAF_INRAE=4.43;MAF_USDA=7.647
NC_035101.1	19770331	.	G	A	.	.	MAF_INRAE=5.063;MAF_USDA=10.588
NC_035101.1	19770337	.	G	T	.	.	MAF_INRAE=21.519;MAF_USDA=29.167
NC_035101.1	19770352	.	C	A	.	.	MAF_INRAE=21.519;MAF_USDA=47.059
NC_035101.1	19770416	.	G	A	.	.	MAF_INRAE=5.696;MAF_USDA=21.176
NC_035101.1	19770467	.	C	T	.	.	MAF_INRAE=5.696;MAF_USDA=2.459
NC_035101.1	19770507	.	C	T	.	.	MAF_INRAE=5.696;MAF_USDA=3.279
NC_035101.1	19770544	.	A	G	.	.	MAF_INRAE=21.519;MAF_USDA=46.471
NC_035101.1	19770648	.	A	C	.	.	MAF_INRAE=10.127;MAF_USDA=11.765
NC_035101.1	19770686	.	T	C	.	.	MAF_INRAE=21.519;MAF_USDA=46.471
NC_035101.1	19770783	.	C	T	.	.	MAF_INRAE=9.494;MAF_USDA=5.882
NC_035101.1	19770821	.	G	T	.	.	MAF_INRAE=21.519;MAF_USDA=47.647
NC_035101.1	19770889	.	T	C	.	.	MAF_USDA=9.412
NC_035101.1	19770931	.	C	T	.	.	MAF_INRAE=21.519;MAF_USDA=47.059
NC_035101.1	19770946	.	T	C	.	.	MAF_INRAE=21.519;MAF_USDA=46.471
NC_035101.1	19771077	.	T	C	.	.	MAF_USDA=2.459
NC_035101.1	19771129	.	C	T	.	.	MAF_INRAE=8.861;MAF_USDA=5.882
NC_035101.1	19771170	.	C	A	.	.	MAF_USDA=7.059
NC_035101.1	19771250	.	G	A	.	.	MAF_INRAE=5.263;MAF_USDA=10.588
NC_035101.1	19771267	.	C	T	.	.	MAF_INRAE=5.696;MAF_USDA=22.353
NC_035101.1	19771325	.	C	T	.	.	MAF_INRAE=5.696;MAF_USDA=12.353
NC_035101.1	19771326	.	T	A	.	.	MAF_INRAE=4.167;MAF_USDA=12.941
NC_035101.1	19771348	.	T	A	.	.	MAF_INRAE=5.696;MAF_USDA=22.353
NC_035101.1	19771369	.	A	G	.	.	MAF_INRAE=10.127;MAF_USDA=11.176
NC_035101.1	19771383	.	C	T	.	.	MAF_USDA=2.459
NC_035101.1	19771409	.	C	A	.	.	MAF_USDA=8.824
NC_035101.1	19771496	.	T	G	.	.	MAF_USDA=1.639
NC_035101.1	19771503	.	G	T	.	.	MAF_INRAE=10.127;MAF_USDA=22.353
NC_035101.1	19771524	.	T	G	.	.	MAF_INRAE=21.519;MAF_USDA=47.647
NC_035101.1	19771532	.	T	G	.	.	MAF_INRAE=21.519;MAF_USDA=45.294
NC_035101.1	19771556	.	A	G	.	.	MAF_INRAE=10.127;MAF_USDA=21.765
NC_035101.1	19771559	.	T	C	.	.	MAF_INRAE=11.667;MAF_USDA=47.059
NC_035101.1	19771605	.	T	C	.	.	MAF_INRAE=5.696;MAF_USDA=22.941
NC_035101.1	19771663	.	C	A	.	.	MAF_INRAE=15.823;MAF_USDA=34.118
NC_035101.1	19771732	.	C	T	.	.	MAF_USDA=9.412
NC_035101.1	19771777	.	T	A	.	.	MAF_INRAE=5.696;MAF_USDA=2.459
NC_035101.1	19771792	.	T	G	.	.	MAF_INRAE=11.667;MAF_USDA=29.167
NC_035101.1	19771815	.	C	G	.	.	MAF_USDA=4.098
NC_035101.1	19771819	.	T	G	.	.	MAF_USDA=4.098
NC_035101.1	19771881	.	T	A	.	.	MAF_USDA=2.083
NC_035101.1	19772034	.	G	T	.	.	MAF_USDA=2.459
NC_035101.1	19772059	.	T	C	.	.	MAF_INRAE=10.127;MAF_USDA=10.0
NC_035101.1	19772136	.	T	G	.	.	MAF_INRAE=5.696
NC_035101.1	19772168	.	C	T	.	.	MAF_INRAE=9.494;MAF_USDA=8.824
NC_035101.1	19772169	.	G	T	.	.	MAF_INRAE=2.5;MAF_USDA=5.294
NC_035101.1	19772233	.	T	A	.	.	MAF_USDA=4.118
NC_035101.1	19772256	.	G	A	.	.	MAF_INRAE=5.696;MAF_USDA=4.098
NC_035101.1	19772263	.	C	A	.	.	MAF_INRAE=5.696
NC_035101.1	19772294	.	A	T	.	.	MAF_INRAE=4.43;MAF_USDA=7.647
NC_035101.1	19772319	.	C	T	.	.	MAF_INRAE=5.696;MAF_USDA=2.459
NC_035101.1	19772327	.	C	A	.	.	MAF_INRAE=5.696;MAF_USDA=3.279
NC_035101.1	19772396	.	C	A	.	.	MAF_INRAE=5.696;MAF_USDA=21.176
NC_035101.1	19772397	.	T	A	.	.	MAF_INRAE=4.167;MAF_USDA=22.353
NC_035101.1	19772410	.	C	T	.	.	MAF_INRAE=5.696;MAF_USDA=24.118
NC_035101.1	19772413	.	G	T	.	.	MAF_USDA=12.5
NC_035101.1	19772421	.	G	A	.	.	MAF_INRAE=5.696;MAF_USDA=15.882
NC_035101.1	19772499	.	A	T	.	.	MAF_INRAE=4.43;MAF_USDA=2.542
NC_035101.1	19772557	.	T	G	.	.	MAF_INRAE=4.167
NC_035101.1	19772623	.	G	A	.	.	MAF_USDA=2.459
NC_035101.1	19772648	.	T	C	.	.	MAF_INRAE=4.43;MAF_USDA=27.647
NC_035101.1	19772650	.	T	A	.	.	MAF_INRAE=8.333;MAF_USDA=28.824
NC_035101.1	19772651	.	A	T	.	.	MAF_INRAE=28.333;MAF_USDA=7.377
NC_035101.1	19772654	.	T	A	.	.	MAF_INRAE=8.333;MAF_USDA=28.824
NC_035101.1	19772655	.	A	T	.	.	MAF_USDA=7.647
NC_035101.1	19772662	.	A	T	.	.	MAF_INRAE=5.696;MAF_USDA=25.882
NC_035101.1	19772663	.	A	T	.	.	MAF_USDA=4.167
NC_035101.1	19772715	.	T	C	.	.	MAF_INRAE=8.333;MAF_USDA=27.647
NC_035101.1	19772753	.	C	A	.	.	MAF_INRAE=10.127;MAF_USDA=30.588
NC_035101.1	19772786	.	T	G	.	.	MAF_USDA=7.059
NC_035101.1	19772788	.	A	G	.	.	MAF_INRAE=10.127;MAF_USDA=30.0
NC_035101.1	19772814	.	C	T	.	.	MAF_INRAE=4.43;MAF_USDA=27.647
NC_035101.1	19772823	.	T	C	.	.	MAF_INRAE=10.127;MAF_USDA=29.412
NC_035101.1	19772944	.	C	T	.	.	MAF_INRAE=5.696;MAF_USDA=1.639
NC_035101.1	19772952	.	G	T	.	.	MAF_USDA=6.471
NC_035101.1	19772986	.	C	T	.	.	MAF_USDA=2.459
NC_035101.1	19772987	.	A	G	.	.	MAF_USDA=2.459
NC_035101.1	19772995	.	G	A	.	.	MAF_USDA=7.059
NC_035101.1	19773015	.	T	G	.	.	MAF_INRAE=5.696;MAF_USDA=20.588
NC_035101.1	19773023	.	A	G	.	.	MAF_USDA=7.059
NC_035101.1	19773142	.	G	A	.	.	MAF_INRAE=1.667
NC_035101.1	19773231	.	C	T	.	.	MAF_INRAE=4.167;MAF_USDA=10.714
NC_035101.1	19773238	.	A	G	.	.	MAF_USDA=7.143
NC_035101.1	19773259	.	A	T	.	.	MAF_USDA=18.75
NC_035101.1	19773314	.	T	C	.	.	MAF_INRAE=8.861;MAF_USDA=30.0
NC_035101.1	19773449	.	A	G	.	.	MAF_INRAE=4.43;MAF_USDA=26.471
NC_035101.1	19773532	.	T	A	.	.	MAF_INRAE=4.43;MAF_USDA=28.824
NC_035101.1	19773627	.	A	G	.	.	MAF_INRAE=21.519;MAF_USDA=45.882
NC_035101.1	19773716	.	C	T	.	.	MAF_INRAE=10.127;MAF_USDA=31.176
NC_035101.1	19773717	.	A	C	.	.	MAF_INRAE=4.167;MAF_USDA=2.459
NC_035101.1	19773727	.	A	G	.	.	MAF_USDA=4.098
NC_035101.1	19773728	.	G	T	.	.	MAF_INRAE=5.696;MAF_USDA=2.459
NC_035101.1	19773782	.	C	T	.	.	MAF_USDA=14.583
NC_035101.1	19773783	.	T	C	.	.	MAF_USDA=12.5
NC_035101.1	19773791	.	C	T	.	.	MAF_USDA=8.824
NC_035101.1	19773829	.	G	T	.	.	MAF_USDA=11.765
NC_035101.1	19773881	.	T	G	.	.	MAF_INRAE=4.43;MAF_USDA=26.471
NC_035101.1	19773921	.	G	C	.	.	MAF_USDA=16.667
NC_035101.1	19773940	.	ATT	ATA	.	.	MAF_USDA=31.25
NC_035101.1	19773942	.	T	A	.	.	MAF_INRAE=22.5
NC_035101.1	19773948	.	A	G	.	.	MAF_USDA=22.917
NC_035101.1	19773954	.	A	C	.	.	MAF_USDA=33.333
NC_035101.1	19773955	.	C	A	.	.	MAF_USDA=3.448
NC_035101.1	19774023	.	A	G	.	.	MAF_USDA=12.353
NC_035101.1	19774075	.	T	C	.	.	MAF_USDA=7.059
NC_035101.1	19774172	.	T	A	.	.	MAF_INRAE=4.167;MAF_USDA=25.0
NC_035101.1	19774174	.	A	T	.	.	MAF_INRAE=34.177;MAF_USDA=34.524
NC_035101.1	19774186	.	G	A	.	.	MAF_INRAE=8.333;MAF_USDA=27.976
NC_035101.1	19774187	.	A	G	.	.	MAF_INRAE=4.167;MAF_USDA=25.595
NC_035101.1	19774382	.	A	T	.	.	MAF_INRAE=2.5;MAF_USDA=8.929
NC_035101.1	19774383	.	T	A	.	.	MAF_INRAE=2.5;MAF_USDA=11.667
NC_035101.1	19774391	.	G	A	.	.	MAF_USDA=1.667
NC_035101.1	19774392	.	G	T	.	.	MAF_USDA=1.667
NC_035101.1	19774450	.	G	T	.	.	MAF_USDA=35.417
NC_035101.1	19774470	.	T	C	.	.	MAF_INRAE=4.167;MAF_USDA=25.301
NC_035101.1	19774476	.	G	A	.	.	MAF_INRAE=8.333;MAF_USDA=27.711
NC_035101.1	19774513	.	G	A	.	.	MAF_INRAE=4.167;MAF_USDA=27.381
NC_035101.1	19774563	.	T	G	.	.	MAF_INRAE=4.167;MAF_USDA=1.667
NC_035101.1	19774695	.	A	T	.	.	MAF_INRAE=5.696;MAF_USDA=1.639
NC_035101.1	19774744	.	A	T	.	.	MAF_INRAE=9.494;MAF_USDA=5.882
NC_035101.1	19774749	.	G	A	.	.	MAF_USDA=6.25
NC_035101.1	19774752	.	G	T	.	.	MAF_USDA=8.235
NC_035101.1	19774818	.	T	G	.	.	MAF_INRAE=5.696;MAF_USDA=3.279
NC_035101.1	19774837	.	A	T	.	.	MAF_INRAE=5.696;MAF_USDA=1.639
NC_035101.1	19774838	.	C	G	.	.	MAF_INRAE=4.167;MAF_USDA=1.639
NC_035101.1	19774839	.	A	C	.	.	MAF_INRAE=4.167;MAF_USDA=28.235
NC_035101.1	19774840	.	T	G	.	.	MAF_INRAE=4.167;MAF_USDA=1.639
NC_035101.1	19774897	.	T	C	.	.	MAF_INRAE=5.696;MAF_USDA=2.459
NC_035101.1	19774918	.	A	C	.	.	MAF_USDA=2.083
NC_035101.1	19774938	.	T	A	.	.	MAF_INRAE=12.025;MAF_USDA=41.176
NC_035101.1	19774949	.	A	C	.	.	MAF_INRAE=6.329;MAF_USDA=38.824
NC_035101.1	19774966	.	G	A	.	.	MAF_INRAE=4.43;MAF_USDA=12.941
NC_035101.1	19774992	.	T	G	.	.	MAF_USDA=1.639
NC_035101.1	19775017	.	A	G	.	.	MAF_INRAE=5.696;MAF_USDA=4.918
NC_035101.1	19775030	.	C	T	.	.	MAF_USDA=8.235
NC_035101.1	19775080	.	A	C	.	.	MAF_INRAE=4.43
NC_035101.1	19775084	.	A	C	.	.	MAF_USDA=8.235
NC_035101.1	19775088	.	G	A	.	.	MAF_USDA=8.235
NC_035101.1	19775105	.	G	T	.	.	MAF_USDA=10.588
NC_035101.1	19775147	.	C	A	.	.	MAF_USDA=12.353
NC_035101.1	19775150	.	T	G	.	.	MAF_INRAE=4.43;MAF_USDA=11.765
NC_035101.1	19775154	.	G	T	.	.	MAF_INRAE=4.167;MAF_USDA=11.765
NC_035101.1	19775155	.	G	T	.	.	MAF_INRAE=4.167;MAF_USDA=11.765
NC_035101.1	19775170	.	C	T	.	.	MAF_INRAE=4.43;MAF_USDA=12.353
NC_035101.1	19775191	.	T	C	.	.	MAF_USDA=1.639
NC_035101.1	19775230	.	A	C	.	.	MAF_USDA=7.059
NC_035101.1	19775241	.	C	T	.	.	MAF_USDA=12.941
NC_035101.1	19775266	.	A	T	.	.	MAF_USDA=12.353
NC_035101.1	19775381	.	T	C	.	.	MAF_USDA=1.639
NC_035101.1	19775385	.	G	T	.	.	MAF_INRAE=17.5;MAF_USDA=4.706
NC_035101.1	19775397	.	C	G	.	.	MAF_USDA=1.639
NC_035101.1	19775423	.	C	A	.	.	MAF_INRAE=38.608;MAF_USDA=37.647
NC_035101.1	19775552	.	C	A	.	.	MAF_INRAE=3.797
NC_035101.1	19775554	.	A	C	.	.	MAF_INRAE=8.333;MAF_USDA=19.643
NC_035101.1	19775624	.	T	G	.	.	MAF_USDA=5.882
NC_035101.1	19775638	.	A	G	.	.	MAF_INRAE=9.494;MAF_USDA=5.882
NC_035101.1	19775656	.	A	C	.	.	MAF_USDA=4.167
NC_035101.1	19775657	.	C	T	.	.	MAF_USDA=7.059
NC_035101.1	19775700	.	G	A	.	.	MAF_USDA=4.706
NC_035101.1	19775756	.	T	G	.	.	MAF_INRAE=5.263;MAF_USDA=11.176
NC_035101.1	19775803	.	T	G	.	.	MAF_INRAE=5.696;MAF_USDA=7.647
NC_035101.1	19775805	.	T	A	.	.	MAF_USDA=8.235
NC_035101.1	19775838	.	C	A	.	.	MAF_USDA=10.0
NC_035101.1	19775847	.	C	A	.	.	MAF_INRAE=4.43;MAF_USDA=5.294
NC_035101.1	19775852	.	T	G	.	.	MAF_USDA=16.667
NC_035101.1	19775932	.	G	A	.	.	MAF_INRAE=17.089;MAF_USDA=8.824
NC_035101.1	19775948	.	T	C	.	.	MAF_INRAE=10.127;MAF_USDA=22.941
NC_035101.1	19776075	.	G	T	.	.	MAF_USDA=18.75
NC_035101.1	19776156	.	A	C	.	.	MAF_INRAE=10.127;MAF_USDA=14.024
NC_035101.1	19776178	.	T	A	.	.	MAF_INRAE=10.127;MAF_USDA=13.415
NC_035101.1	19776184	.	G	T	.	.	MAF_INRAE=10.127;MAF_USDA=13.415
NC_035101.1	19776257	.	C	T	.	.	MAF_USDA=2.586
NC_035101.1	19776279	.	C	A	.	.	MAF_INRAE=10.127;MAF_USDA=13.58
NC_035101.1	19776318	.	T	C	.	.	MAF_INRAE=9.494;MAF_USDA=13.58
NC_035101.1	19776439	.	G	A	.	.	MAF_USDA=2.542
NC_035101.1	19776792	.	G	A	.	.	MAF_USDA=5.172
NC_035101.1	19776804	.	A	C	.	.	MAF_USDA=5.357
NC_035101.1	19776831	.	A	G	.	.	MAF_INRAE=10.127;MAF_USDA=21.429
NC_035101.1	19776848	.	C	A	.	.	MAF_USDA=10.119
NC_035101.1	19776867	.	A	G	.	.	MAF_USDA=10.0
NC_035101.1	19776872	.	C	T	.	.	MAF_USDA=2.941
NC_035101.1	19776916	.	A	G	.	.	MAF_INRAE=4.43;MAF_USDA=4.706
NC_035101.1	19776944	.	G	T	.	.	MAF_USDA=6.557
NC_035101.1	19776999	.	C	A	.	.	MAF_INRAE=5.696;MAF_USDA=7.647
NC_035101.1	19777037	.	T	A	.	.	MAF_USDA=10.588
NC_035101.1	19777039	.	G	T	.	.	MAF_INRAE=10.759;MAF_USDA=24.118
NC_035101.1	19777100	.	A	G	.	.	MAF_INRAE=10.127;MAF_USDA=23.529
NC_035101.1	19777180	.	C	A	.	.	MAF_USDA=7.059
NC_035101.1	19777209	.	T	A	.	.	MAF_INRAE=9.494;MAF_USDA=12.353
NC_035101.1	19777261	.	C	T	.	.	MAF_USDA=7.377
NC_035101.1	19777268	.	G	A	.	.	MAF_INRAE=38.608;MAF_USDA=14.706
NC_035101.1	19777284	.	A	T	.	.	MAF_INRAE=10.127;MAF_USDA=24.706
NC_035101.1	19777285	.	C	T	.	.	MAF_INRAE=8.333;MAF_USDA=17.059
NC_035101.1	19777289	.	G	A	.	.	MAF_USDA=1.639
NC_035101.1	19777296	.	C	A	.	.	MAF_INRAE=10.127;MAF_USDA=17.647
NC_035101.1	19777297	.	T	C	.	.	MAF_INRAE=8.333;MAF_USDA=17.647
NC_035101.1	19777329	.	C	A	.	.	MAF_INRAE=10.127;MAF_USDA=24.706
NC_035101.1	19777350	.	T	C	.	.	MAF_USDA=5.882
NC_035101.1	19777369	.	G	A	.	.	MAF_INRAE=9.494;MAF_USDA=24.118
NC_035101.1	19777509	.	A	G	.	.	MAF_INRAE=10.127;MAF_USDA=22.941
NC_035101.1	19777516	.	T	G	.	.	MAF_INRAE=10.127;MAF_USDA=18.824
NC_035101.1	19777520	.	G	A	.	.	MAF_USDA=4.167
NC_035101.1	19777547	.	G	T	.	.	MAF_USDA=7.059
NC_035101.1	19777575	.	T	C	.	.	MAF_INRAE=10.127;MAF_USDA=23.529
NC_035101.1	19777623	.	C	G	.	.	MAF_USDA=6.471
NC_035101.1	19777654	.	C	T	.	.	MAF_USDA=6.25
NC_035101.1	19777788	.	G	A	.	.	MAF_INRAE=10.127;MAF_USDA=11.905
NC_035101.1	19777791	.	C	T	.	.	MAF_USDA=1.695
NC_035101.1	19777801	.	T	C	.	.	MAF_INRAE=10.127;MAF_USDA=25.0
NC_035101.1	19777806	.	G	A	.	.	MAF_USDA=1.667
NC_035101.1	19777827	.	G	T	.	.	MAF_USDA=12.5
NC_035101.1	19777893	.	G	A	.	.	MAF_INRAE=17.089;MAF_USDA=14.583
NC_035101.1	19777909	.	A	C	.	.	MAF_USDA=7.5
NC_035101.1	19778076	.	A	G	.	.	MAF_INRAE=9.494;MAF_USDA=13.69
NC_035101.1	19778093	.	G	A	.	.	MAF_USDA=4.167
NC_035101.1	19778094	.	T	G	.	.	MAF_INRAE=37.975;MAF_USDA=36.905
NC_035101.1	19778399	.	G	A	.	.	MAF_USDA=1.639
NC_035101.1	19778536	.	T	G	.	.	MAF_INRAE=8.333
NC_035101.1	19778558	.	T	G	.	.	MAF_INRAE=8.333
NC_035101.1	19778562	.	A	G	.	.	MAF_INRAE=8.333
NC_035101.1	19778563	.	T	A	.	.	MAF_INRAE=8.333
NC_035101.1	19778564	.	T	C	.	.	MAF_INRAE=8.333
NC_035101.1	19778574	.	T	G	.	.	MAF_USDA=1.639
NC_035101.1	19778680	.	G	T	.	.	MAF_USDA=4.167
NC_035101.1	19778762	.	C	G	.	.	MAF_USDA=2.083
NC_035101.1	19778839	.	C	T	.	.	MAF_INRAE=13.924;MAF_USDA=14.706
NC_035101.1	19778946	.	T	C	.	.	MAF_INRAE=4.167
NC_035101.1	19778958	.	A	C	.	.	MAF_USDA=7.647
NC_035101.1	19778985	.	T	C	.	.	MAF_USDA=6.25
NC_035101.1	19779010	.	A	C	.	.	MAF_INRAE=5.696;MAF_USDA=2.941
NC_035101.1	19779039	.	T	A	.	.	MAF_INRAE=2.5
NC_035101.1	19779107	.	C	G	.	.	MAF_INRAE=4.167
NC_035101.1	19779198	.	T	C	.	.	MAF_USDA=9.836
NC_035101.1	19779245	.	G	A	.	.	MAF_INRAE=10.127;MAF_USDA=12.353
NC_035101.1	19779291	.	A	T	.	.	MAF_USDA=4.098
NC_035101.1	19779319	.	C	T	.	.	MAF_USDA=1.639
NC_035101.1	19779332	.	C	T	.	.	MAF_INRAE=9.494;MAF_USDA=11.176
NC_035101.1	19779340	.	C	A	.	.	MAF_INRAE=10.127;MAF_USDA=18.824
NC_035101.1	19779341	.	A	C	.	.	MAF_INRAE=8.333;MAF_USDA=18.824
NC_035101.1	19779346	.	C	A	.	.	MAF_INRAE=10.127;MAF_USDA=18.824
NC_035101.1	19779370	.	C	G	.	.	MAF_USDA=2.459
NC_035101.1	19779380	.	T	A	.	.	MAF_USDA=8.197
NC_035101.1	19779395	.	G	A	.	.	MAF_INRAE=9.494;MAF_USDA=17.059
NC_035101.1	19779424	.	C	A	.	.	MAF_INRAE=10.127;MAF_USDA=17.213
NC_035101.1	19779561	.	A	G	.	.	MAF_INRAE=5.696;MAF_USDA=10.0
NC_035101.1	19779567	.	T	C	.	.	MAF_INRAE=9.494;MAF_USDA=11.585
NC_035101.1	19779665	.	T	G	.	.	MAF_INRAE=5.696;MAF_USDA=22.917
NC_035101.1	19779689	.	C	T	.	.	MAF_INRAE=10.127;MAF_USDA=22.917
NC_035101.1	19779754	.	C	T	.	.	MAF_USDA=18.75
NC_035101.1	19779787	.	A	G	.	.	MAF_INRAE=9.494;MAF_USDA=4.167
NC_035101.1	19779940	.	A	G	.	.	MAF_INRAE=5.696;MAF_USDA=2.439
NC_035101.1	19780048	.	A	G	.	.	MAF_USDA=6.25
NC_035101.1	19780051	.	A	T	.	.	MAF_USDA=18.75
NC_035101.1	19780086	.	G	T	.	.	MAF_USDA=22.917
NC_035101.1	19781579	.	T	C	.	.	MAF_USDA=12.5
NC_035101.1	19781653	.	T	C	.	.	MAF_USDA=14.583
NC_035101.1	19781663	.	C	T	.	.	MAF_USDA=18.75
NC_035101.1	19781700	.	A	C	.	.	MAF_USDA=22.619
NC_035101.1	19781710	.	A	G	.	.	MAF_USDA=9.524
NC_035101.1	19781725	.	T	G	.	.	MAF_USDA=20.833
NC_035101.1	19781754	.	G	A	.	.	MAF_INRAE=43.333;MAF_USDA=40.588
NC_035101.1	19781781	.	T	G	.	.	MAF_INRAE=45.833;MAF_USDA=42.941
NC_035101.1	19781858	.	C	A	.	.	MAF_INRAE=49.167;MAF_USDA=28.235
NC_035101.1	19781952	.	T	A	.	.	MAF_USDA=1.639
NC_035101.1	19781958	.	C	A	.	.	MAF_USDA=12.353
NC_035101.1	19781987	.	C	T	.	.	MAF_USDA=4.918
NC_035101.1	19782122	.	G	A	.	.	MAF_INRAE=25.0;MAF_USDA=21.765
NC_035101.1	19782136	.	T	C	.	.	MAF_USDA=8.197
NC_035101.1	19782142	.	T	C	.	.	MAF_INRAE=45.833;MAF_USDA=36.471
NC_035101.1	19782168	.	T	C	.	.	MAF_INRAE=17.089;MAF_USDA=12.5
NC_035101.1	19782190	.	T	C	.	.	MAF_USDA=4.918
NC_035101.1	19782269	.	C	T	.	.	MAF_USDA=4.918
NC_035101.1	19782270	.	G	A	.	.	MAF_USDA=3.279
NC_035101.1	19782320	.	T	G	.	.	MAF_USDA=4.918
NC_035101.1	19782333	.	T	A	.	.	MAF_INRAE=45.57;MAF_USDA=39.412
NC_035101.1	19782376	.	G	A	.	.	MAF_INRAE=21.053;MAF_USDA=44.578
NC_035101.1	19782492	.	T	C	.	.	MAF_INRAE=26.582;MAF_USDA=24.118
NC_035101.1	19782521	.	A	T	.	.	MAF_INRAE=45.57;MAF_USDA=42.941
NC_035101.1	19782597	.	G	A	.	.	MAF_USDA=2.459
NC_035101.1	19782612	.	A	G	.	.	MAF_USDA=3.279
NC_035101.1	19782637	.	T	G	.	.	MAF_INRAE=3.797;MAF_USDA=6.557
NC_035101.1	19782677	.	G	C	.	.	MAF_INRAE=45.57;MAF_USDA=38.824
NC_035101.1	19782688	.	C	T	.	.	MAF_INRAE=45.57;MAF_USDA=45.882
NC_035101.1	19782704	.	AC	AA	.	.	MAF_USDA=29.167
NC_035101.1	19782705	.	C	A	.	.	MAF_INRAE=45.57
NC_035101.1	19782778	.	G	A	.	.	MAF_USDA=12.5
NC_035101.1	19782797	.	T	C	.	.	MAF_INRAE=26.667;MAF_USDA=41.176
NC_035101.1	19782830	.	C	T	.	.	MAF_INRAE=46.835;MAF_USDA=33.333
NC_035101.1	19782897	.	A	G	.	.	MAF_INRAE=16.667;MAF_USDA=5.738
NC_035101.1	19782923	.	G	T	.	.	MAF_USDA=1.765
NC_035101.1	19782927	.	T	A	.	.	MAF_USDA=16.667
NC_035101.1	19782929	.	A	T	.	.	MAF_INRAE=44.937;MAF_USDA=39.583
NC_035101.1	19783023	.	T	C	.	.	MAF_INRAE=16.667
NC_035101.1	19783046	.	T	C	.	.	MAF_USDA=1.765
NC_035101.1	19783047	.	A	T	.	.	MAF_USDA=1.765
NC_035101.1	19783060	.	C	A	.	.	MAF_USDA=8.197
NC_035101.1	19783067	.	A	C	.	.	MAF_USDA=8.197
NC_035101.1	19783131	.	T	G	.	.	MAF_INRAE=46.835;MAF_USDA=34.706
NC_035101.1	19783137	.	A	T	.	.	MAF_INRAE=32.911;MAF_USDA=42.353
NC_035101.1	19783138	.	T	A	.	.	MAF_INRAE=27.5;MAF_USDA=42.941
NC_035101.1	19783146	.	G	A	.	.	MAF_USDA=1.639
NC_035101.1	19783171	.	G	C	.	.	MAF_INRAE=9.494;MAF_USDA=12.353
NC_035101.1	19783236	.	G	A	.	.	MAF_INRAE=4.43;MAF_USDA=11.176
NC_035101.1	19783239	.	C	A	.	.	MAF_USDA=2.459
NC_035101.1	19783283	.	T	A	.	.	MAF_INRAE=4.43;MAF_USDA=12.353
NC_035101.1	19783302	.	C	G	.	.	MAF_USDA=1.639
NC_035101.1	19783306	.	T	G	.	.	MAF_USDA=3.279
NC_035101.1	19783427	.	A	G	.	.	MAF_INRAE=36.076;MAF_USDA=31.176
NC_035101.1	19783491	.	A	G	.	.	MAF_USDA=4.167
NC_035101.1	19783528	.	T	C	.	.	MAF_USDA=4.918
NC_035101.1	19783695	.	A	G	.	.	MAF_INRAE=17.5;MAF_USDA=5.738
NC_035101.1	19783701	.	T	G	.	.	MAF_INRAE=46.835;MAF_USDA=38.235
NC_035101.1	19783712	.	T	C	.	.	MAF_USDA=4.918
NC_035101.1	19783747	.	C	A	.	.	MAF_INRAE=39.873;MAF_USDA=32.941
NC_035101.1	19783793	.	A	G	.	.	MAF_INRAE=45.57;MAF_USDA=37.059
NC_035101.1	19783896	.	T	G	.	.	MAF_USDA=6.25
NC_035101.1	19783898	.	C	T	.	.	MAF_INRAE=41.139;MAF_USDA=44.118
NC_035101.1	19784071	.	T	C	.	.	MAF_USDA=7.647
NC_035101.1	19784087	.	C	T	.	.	MAF_USDA=1.765
NC_035101.1	19784102	.	G	A	.	.	MAF_INRAE=4.43;MAF_USDA=5.294
NC_035101.1	19784201	.	G	A	.	.	MAF_USDA=1.639
NC_035101.1	19784209	.	A	G	.	.	MAF_USDA=1.765
NC_035101.1	19784363	.	G	A	.	.	MAF_INRAE=9.494;MAF_USDA=5.294
NC_035101.1	19784408	.	G	C	.	.	MAF_USDA=1.667
NC_035101.1	19784459	.	G	A	.	.	MAF_INRAE=9.494;MAF_USDA=8.824
NC_035101.1	19784464	.	T	C	.	.	MAF_INRAE=9.494;MAF_USDA=7.647
NC_035101.1	19784495	.	T	C	.	.	MAF_INRAE=17.5;MAF_USDA=8.235
NC_035101.1	19784590	.	A	T	.	.	MAF_INRAE=17.5;MAF_USDA=5.882
NC_035101.1	19784676	.	C	T	.	.	MAF_INRAE=5.696;MAF_USDA=2.459
NC_035101.1	19784787	.	A	G	.	.	MAF_USDA=4.167
NC_035101.1	19784804	.	C	T	.	.	MAF_USDA=4.167
NC_035101.1	19784826	.	A	G	.	.	MAF_INRAE=50.0;MAF_USDA=48.235
NC_035101.1	19784858	.	C	T	.	.	MAF_USDA=1.639
NC_035101.1	19784907	.	A	T	.	.	MAF_INRAE=22.785;MAF_USDA=13.529
NC_035101.1	19784942	.	G	A	.	.	MAF_INRAE=9.494;MAF_USDA=8.235
NC_035101.1	19784983	.	A	C	.	.	MAF_INRAE=17.722;MAF_USDA=10.588
NC_035101.1	19784984	.	C	A	.	.	MAF_INRAE=37.5;MAF_USDA=37.647
NC_035101.1	19785126	.	T	A	.	.	MAF_USDA=20.833
NC_035101.1	19785170	.	G	A	.	.	MAF_INRAE=18.354;MAF_USDA=25.294
NC_035101.1	19785171	.	G	A	.	.	MAF_USDA=1.639
NC_035101.1	19785272	.	G	A	.	.	MAF_INRAE=17.089;MAF_USDA=25.0
NC_035101.1	19785275	.	G	A	.	.	MAF_INRAE=25.0;MAF_USDA=38.824
NC_035101.1	19785298	.	C	A	.	.	MAF_INRAE=36.709;MAF_USDA=30.0
NC_035101.1	19785302	.	C	T	.	.	MAF_USDA=1.639
NC_035101.1	19785303	.	T	G	.	.	MAF_USDA=1.639
NC_035101.1	19785596	.	A	G	.	.	MAF_USDA=1.639
NC_035101.1	19785714	.	T	C	.	.	MAF_USDA=1.667
NC_035101.1	19785858	.	A	C	.	.	MAF_USDA=4.918
NC_035101.1	19785860	.	A	G	.	.	MAF_INRAE=41.772;MAF_USDA=37.647
NC_035101.1	19785889	.	C	T	.	.	MAF_INRAE=41.139;MAF_USDA=36.471
NC_035101.1	19785926	.	A	C	.	.	MAF_INRAE=41.772;MAF_USDA=35.882
NC_035101.1	19785981	.	T	C	.	.	MAF_INRAE=41.772;MAF_USDA=37.647
NC_035101.1	19786075	.	A	G	.	.	MAF_USDA=5.738
NC_035101.1	19786103	.	C	T	.	.	MAF_USDA=5.357
NC_035101.1	19786132	.	A	C	.	.	MAF_USDA=2.459
NC_035101.1	19786163	.	A	G	.	.	MAF_INRAE=17.722;MAF_USDA=14.706
NC_035101.1	19786171	.	C	T	.	.	MAF_INRAE=41.772;MAF_USDA=49.412
NC_035101.1	19786201	.	T	C	.	.	MAF_USDA=4.118
NC_035101.1	19786218	.	A	T	.	.	MAF_USDA=4.118
NC_035101.1	19787331	.	G	A	.	.	MAF_INRAE=17.722;MAF_USDA=29.167
NC_035101.1	19787425	.	C	T	.	.	MAF_INRAE=41.772;MAF_USDA=34.706
NC_035101.1	19787447	.	T	G	.	.	MAF_INRAE=41.772;MAF_USDA=34.706
NC_035101.1	19787452	.	C	T	.	.	MAF_INRAE=3.797
NC_035101.1	19787453	.	G	A	.	.	MAF_INRAE=5.696;MAF_USDA=2.459
NC_035101.1	19787626	.	T	C	.	.	MAF_USDA=3.279
NC_035101.1	19787644	.	A	G	.	.	MAF_INRAE=40.506;MAF_USDA=35.294
NC_035101.1	19787701	.	A	G	.	.	MAF_USDA=1.639
NC_035101.1	19787729	.	T	C	.	.	MAF_INRAE=39.873;MAF_USDA=48.824
NC_035101.1	19787746	.	A	G	.	.	MAF_USDA=17.059
NC_035101.1	19787751	.	T	C	.	.	MAF_USDA=2.459
NC_035101.1	19787769	.	C	T	.	.	MAF_USDA=6.25
NC_035101.1	19787773	.	A	G	.	.	MAF_INRAE=41.772;MAF_USDA=34.118
NC_035101.1	19787822	.	C	A	.	.	MAF_INRAE=5.696;MAF_USDA=2.459
NC_035101.1	19787831	.	T	A	.	.	MAF_USDA=15.882
NC_035101.1	19787837	.	G	A	.	.	MAF_INRAE=17.722;MAF_USDA=14.118
NC_035101.1	19787863	.	C	T	.	.	MAF_USDA=2.459
NC_035101.1	19787910	.	G	T	.	.	MAF_USDA=2.459
NC_035101.1	19787945	.	G	A	.	.	MAF_USDA=2.459
NC_035101.1	19787981	.	G	A	.	.	MAF_USDA=15.882
NC_035101.1	19787987	.	C	A	.	.	MAF_USDA=1.639
NC_035101.1	19787997	.	G	A	.	.	MAF_INRAE=9.494;MAF_USDA=5.294
NC_035101.1	19788097	.	C	T	.	.	MAF_INRAE=36.076;MAF_USDA=33.333
NC_035101.1	19788121	.	T	C	.	.	MAF_USDA=2.083
NC_035101.1	19788160	.	T	A	.	.	MAF_INRAE=36.076;MAF_USDA=33.735
NC_035101.1	19788230	.	G	T	.	.	MAF_USDA=1.639
NC_035101.1	19788234	.	G	A	.	.	MAF_USDA=1.639
NC_035101.1	19788327	.	G	A	.	.	MAF_USDA=13.529
NC_035101.1	19788485	.	A	G	.	.	MAF_INRAE=36.076;MAF_USDA=32.941
NC_035101.1	19788504	.	G	A	.	.	MAF_INRAE=10.127;MAF_USDA=7.059
NC_035101.1	19788572	.	G	A	.	.	MAF_USDA=1.639
NC_035101.1	19788590	.	C	T	.	.	MAF_USDA=2.459
NC_035101.1	19788594	.	T	C	.	.	MAF_INRAE=36.709;MAF_USDA=33.529
NC_035101.1	19788672	.	C	T	.	.	MAF_INRAE=17.722;MAF_USDA=13.529
NC_035101.1	19788689	.	T	C	.	.	MAF_INRAE=5.696;MAF_USDA=1.639
NC_035101.1	19788696	.	C	T	.	.	MAF_INRAE=32.911;MAF_USDA=41.765
NC_035101.1	19788738	.	G	A	.	.	MAF_INRAE=31.013;MAF_USDA=25.294
NC_035101.1	19788750	.	T	C	.	.	MAF_INRAE=36.076;MAF_USDA=31.765
NC_035101.1	19788805	.	A	C	.	.	MAF_USDA=1.639
NC_035101.1	19788922	.	A	G	.	.	MAF_USDA=2.353
NC_035101.1	19788940	.	A	C	.	.	MAF_INRAE=5.696;MAF_USDA=2.459
NC_035101.1	19788976	.	A	C	.	.	MAF_INRAE=36.076;MAF_USDA=32.353
NC_035101.1	19788984	.	G	A	.	.	MAF_USDA=1.639
NC_035101.1	19789042	.	C	A	.	.	MAF_INRAE=36.076;MAF_USDA=20.833
NC_035101.1	19789046	.	T	A	.	.	MAF_INRAE=45.833;MAF_USDA=20.833
NC_035101.1	19789094	.	T	C	.	.	MAF_INRAE=36.076;MAF_USDA=31.765
NC_035101.1	19789177	.	A	G	.	.	MAF_USDA=20.833
NC_035101.1	19789181	.	A	G	.	.	MAF_USDA=29.167
NC_035101.1	19789187	.	T	A	.	.	MAF_USDA=29.167
NC_035101.1	19789188	.	T	A	.	.	MAF_USDA=27.083
NC_035101.1	19789189	.	G	A	.	.	MAF_USDA=1.667
NC_035101.1	19789248	.	C	T	.	.	MAF_INRAE=9.494;MAF_USDA=5.294
NC_035101.1	19789250	.	G	T	.	.	MAF_INRAE=17.089;MAF_USDA=14.583
NC_035101.1	19789291	.	T	A	.	.	MAF_INRAE=3.797
NC_035101.1	19789303	.	G	A	.	.	MAF_INRAE=36.076;MAF_USDA=31.176
NC_035101.1	19789373	.	C	T	.	.	MAF_INRAE=31.013;MAF_USDA=27.647
NC_035101.1	19789402	.	T	C	.	.	MAF_USDA=1.639
NC_035101.1	19789449	.	C	T	.	.	MAF_USDA=1.639
NC_035101.1	19789493	.	C	A	.	.	MAF_USDA=1.639
NC_035101.1	19789531	.	C	T	.	.	MAF_INRAE=46.203;MAF_USDA=45.882
NC_035101.1	19789538	.	C	A	.	.	MAF_INRAE=3.797
NC_035101.1	19789539	.	G	A	.	.	MAF_INRAE=45.833;MAF_USDA=32.353
NC_035101.1	19789676	.	T	A	.	.	MAF_USDA=4.167
NC_035101.1	19789714	.	T	A	.	.	MAF_USDA=12.5
NC_035101.1	19789734	.	T	C	.	.	MAF_USDA=3.279
NC_035101.1	19789739	.	T	A	.	.	MAF_INRAE=17.722;MAF_USDA=13.529
NC_035101.1	19789764	.	G	A	.	.	MAF_INRAE=36.076;MAF_USDA=31.176
NC_035101.1	19789871	.	T	C	.	.	MAF_INRAE=45.833;MAF_USDA=32.941
NC_035101.1	19789944	.	C	T	.	.	MAF_USDA=2.083
NC_035101.1	19790008	.	G	T	.	.	MAF_INRAE=36.076;MAF_USDA=20.833
NC_035101.1	19790017	.	A	C	.	.	MAF_INRAE=36.076;MAF_USDA=32.353
NC_035101.1	19790018	.	T	A	.	.	MAF_INRAE=45.833;MAF_USDA=31.765
NC_035101.1	19790095	.	A	T	.	.	MAF_INRAE=36.076;MAF_USDA=30.0
NC_035101.1	19790097	.	T	A	.	.	MAF_INRAE=45.833;MAF_USDA=30.0
NC_035101.1	19790347	.	T	G	.	.	MAF_USDA=27.083
NC_035101.1	19790348	.	C	G	.	.	MAF_USDA=29.167
NC_035101.1	19790376	.	T	G	.	.	MAF_USDA=34.783
NC_035101.1	19791820	.	C	T	.	.	MAF_USDA=39.13
NC_035101.1	19791840	.	C	G	.	.	MAF_USDA=29.167
NC_035101.1	19791866	.	A	G	.	.	MAF_USDA=27.083
NC_035101.1	19791983	.	A	C	.	.	MAF_INRAE=5.263
NC_035101.1	19791991	.	G	A	.	.	MAF_INRAE=10.526;MAF_USDA=3.279
NC_035101.1	19792003	.	C	A	.	.	MAF_USDA=2.941
NC_035101.1	19792016	.	G	A	.	.	MAF_USDA=1.639
NC_035101.1	19792031	.	C	A	.	.	MAF_USDA=4.167
NC_035101.1	19792069	.	C	T	.	.	MAF_USDA=1.639
NC_035101.1	19792139	.	A	T	.	.	MAF_INRAE=22.152;MAF_USDA=4.918
NC_035101.1	19792157	.	A	G	.	.	MAF_USDA=4.167
NC_035101.1	19792159	.	T	G	.	.	MAF_INRAE=31.579;MAF_USDA=7.647
NC_035101.1	19792245	.	A	G	.	.	MAF_INRAE=5.263;MAF_USDA=35.882
NC_035101.1	19792258	.	G	A	.	.	MAF_USDA=1.639
NC_035101.1	19792299	.	T	C	.	.	MAF_USDA=13.529
NC_035101.1	19792324	.	T	A	.	.	MAF_INRAE=15.789;MAF_USDA=14.706
NC_035101.1	19792350	.	G	A	.	.	MAF_USDA=6.78
NC_035101.1	19792356	.	G	A	.	.	MAF_USDA=4.167
NC_035101.1	19792407	.	A	G	.	.	MAF_INRAE=5.263;MAF_USDA=36.747
NC_035101.1	19792448	.	T	G	.	.	MAF_USDA=3.279
NC_035101.1	19792493	.	C	T	.	.	MAF_INRAE=37.342;MAF_USDA=28.824
NC_035101.1	19792521	.	G	A	.	.	MAF_USDA=5.738
NC_035101.1	19792691	.	G	A	.	.	MAF_USDA=3.279
NC_035101.1	19792729	.	G	A	.	.	MAF_INRAE=5.263;MAF_USDA=3.279
NC_035101.1	19792756	.	G	T	.	.	MAF_USDA=1.176
NC_035101.1	19792789	.	A	G	.	.	MAF_INRAE=36.076;MAF_USDA=38.235
NC_035101.1	19792842	.	G	A	.	.	MAF_INRAE=17.722;MAF_USDA=15.294
NC_035101.1	19792864	.	T	A	.	.	MAF_INRAE=36.076;MAF_USDA=31.25
NC_035101.1	19792866	.	T	C	.	.	MAF_INRAE=45.833;MAF_USDA=31.25
NC_035101.1	19792886	.	T	G	.	.	MAF_USDA=2.083
NC_035101.1	19793004	.	C	T	.	.	MAF_INRAE=5.263
NC_035101.1	19793005	.	G	A	.	.	MAF_INRAE=8.228;MAF_USDA=11.765
NC_035101.1	19793115	.	C	T	.	.	MAF_USDA=1.639
NC_035101.1	19793122	.	A	C	.	.	MAF_INRAE=17.722;MAF_USDA=10.588
NC_035101.1	19793138	.	G	A	.	.	MAF_INRAE=3.797;MAF_USDA=2.459
NC_035101.1	19793142	.	A	C	.	.	MAF_INRAE=45.833;MAF_USDA=30.588
NC_035101.1	19793167	.	T	C	.	.	MAF_INRAE=5.696;MAF_USDA=12.5
NC_035101.1	19793173	.	T	C	.	.	MAF_INRAE=9.494;MAF_USDA=9.167
NC_035101.1	19793192	.	T	C	.	.	MAF_INRAE=9.494;MAF_USDA=10.833
NC_035101.1	19793247	.	A	C	.	.	MAF_USDA=2.459
NC_035101.1	19793261	.	A	C	.	.	MAF_INRAE=46.203;MAF_USDA=47.059
NC_035101.1	19793322	.	G	T	.	.	MAF_USDA=2.459
NC_035101.1	19793333	.	G	T	.	.	MAF_INRAE=46.203
NC_035101.1	19793381	.	G	A	.	.	MAF_INRAE=5.263;MAF_USDA=2.459
NC_035101.1	19793460	.	T	G	.	.	MAF_USDA=1.667
NC_035101.1	19793469	.	G	A	.	.	MAF_INRAE=48.101;MAF_USDA=50.0
NC_035101.1	19793496	.	A	C	.	.	MAF_USDA=2.459
NC_035101.1	19793536	.	T	C	.	.	MAF_INRAE=36.076;MAF_USDA=31.765
NC_035101.1	19793569	.	G	C	.	.	MAF_INRAE=9.494;MAF_USDA=5.294
NC_035101.1	19793619	.	G	A	.	.	MAF_USDA=2.5
NC_035101.1	19793696	.	A	G	.	.	MAF_USDA=2.459
NC_035101.1	19793712	.	A	C	.	.	MAF_INRAE=27.5
NC_035101.1	19793721	.	C	A	.	.	MAF_USDA=2.459
NC_035101.1	19793790	.	C	A	.	.	MAF_INRAE=5.263;MAF_USDA=1.19
NC_035101.1	19793881	.	G	C	.	.	MAF_INRAE=4.43;MAF_USDA=10.417
NC_035101.1	19793919	.	A	C	.	.	MAF_INRAE=41.772
NC_035101.1	19793922	.	G	T	.	.	MAF_INRAE=41.667;MAF_USDA=30.833
NC_035101.1	19793925	.	T	A	.	.	MAF_USDA=2.5
NC_035101.1	19793963	.	A	C	.	.	MAF_USDA=2.459
NC_035101.1	19793988	.	C	T	.	.	MAF_USDA=1.639
NC_035101.1	19794045	.	A	G	.	.	MAF_INRAE=3.333
NC_035101.1	19794070	.	T	C	.	.	MAF_USDA=2.353
NC_035101.1	19794082	.	C	A	.	.	MAF_USDA=7.377
NC_035101.1	19794107	.	C	G	.	.	MAF_USDA=2.459
NC_035101.1	19794112	.	A	G	.	.	MAF_INRAE=5.263;MAF_USDA=2.083
NC_035101.1	19794136	.	C	T	.	.	MAF_USDA=2.459
NC_035101.1	19794145	.	G	A	.	.	MAF_USDA=10.588
NC_035101.1	19794175	.	A	C	.	.	MAF_USDA=2.459
NC_035101.1	19794219	.	T	G	.	.	MAF_INRAE=48.101
NC_035101.1	19794222	.	G	A	.	.	MAF_USDA=3.279
NC_035101.1	19794230	.	G	T	.	.	MAF_INRAE=17.5;MAF_USDA=4.706
NC_035101.1	19794298	.	C	A	.	.	MAF_USDA=6.557
NC_035101.1	19794301	.	G	A	.	.	MAF_USDA=1.639
NC_035101.1	19794378	.	T	A	.	.	MAF_USDA=2.459
NC_035101.1	19794433	.	G	A	.	.	MAF_USDA=4.167
NC_035101.1	19794500	.	C	G	.	.	MAF_INRAE=39.241;MAF_USDA=40.0
NC_035101.1	19794501	.	A	G	.	.	MAF_USDA=2.459
NC_035101.1	19794504	.	A	C	.	.	MAF_USDA=2.459
NC_035101.1	19794527	.	C	G	.	.	MAF_USDA=1.639
NC_035101.1	19794576	.	A	T	.	.	MAF_USDA=2.459
NC_035101.1	19794775	.	C	A	.	.	MAF_INRAE=8.228;MAF_USDA=7.059
NC_035101.1	19794804	.	T	G	.	.	MAF_INRAE=12.658;MAF_USDA=22.353
NC_035101.1	19794832	.	G	A	.	.	MAF_INRAE=3.797;MAF_USDA=7.059
NC_035101.1	19794847	.	G	A	.	.	MAF_USDA=1.639
NC_035101.1	19794888	.	C	T	.	.	MAF_USDA=9.412
NC_035101.1	19794911	.	G	T	.	.	MAF_USDA=6.471
NC_035101.1	19794956	.	G	C	.	.	MAF_USDA=8.235
NC_035101.1	19794961	.	C	A	.	.	MAF_INRAE=18.333
NC_035101.1	19794975	.	T	A	.	.	MAF_INRAE=47.5;MAF_USDA=48.235
NC_035101.1	19795011	.	T	A	.	.	MAF_USDA=7.647
NC_035101.1	19795016	.	C	A	.	.	MAF_USDA=6.25
NC_035101.1	19795041	.	T	A	.	.	MAF_USDA=9.016
NC_035101.1	19795046	.	C	A	.	.	MAF_USDA=5.294
NC_035101.1	19795071	.	T	A	.	.	MAF_USDA=9.836
NC_035101.1	19795076	.	A	C	.	.	MAF_INRAE=24.167
NC_035101.1	19795099	.	T	C	.	.	MAF_USDA=1.639
NC_035101.1	19795163	.	C	T	.	.	MAF_INRAE=47.368;MAF_USDA=41.765
NC_035101.1	19795195	.	G	T	.	.	MAF_INRAE=15.0
NC_035101.1	19795225	.	C	G	.	.	MAF_USDA=4.167
NC_035101.1	19795252	.	A	G	.	.	MAF_INRAE=4.43;MAF_USDA=12.941
NC_035101.1	19795300	.	G	A	.	.	MAF_USDA=2.459
NC_035101.1	19795446	.	A	G	.	.	MAF_INRAE=46.203;MAF_USDA=35.294
NC_035101.1	19795461	.	A	C	.	.	MAF_INRAE=4.167;MAF_USDA=8.333
NC_035101.1	19795525	.	G	T	.	.	MAF_USDA=7.647
NC_035101.1	19795567	.	T	G	.	.	MAF_INRAE=47.468;MAF_USDA=37.059
NC_035101.1	19795741	.	T	G	.	.	MAF_USDA=2.353
NC_035101.1	19795771	.	G	T	.	.	MAF_INRAE=5.263
NC_035101.1	19795804	.	T	C	.	.	MAF_INRAE=16.667;MAF_USDA=10.656
NC_035101.1	19795811	.	G	A	.	.	MAF_USDA=2.459
NC_035101.1	19795828	.	C	A	.	.	MAF_USDA=3.279
NC_035101.1	19795829	.	C	A	.	.	MAF_INRAE=29.747;MAF_USDA=18.824
NC_035101.1	19795835	.	G	T	.	.	MAF_INRAE=17.089;MAF_USDA=17.647
NC_035101.1	19795852	.	T	G	.	.	MAF_INRAE=4.43;MAF_USDA=6.471
NC_035101.1	19795853	.	A	G	.	.	MAF_INRAE=20.833;MAF_USDA=16.471
NC_035101.1	19795900	.	C	A	.	.	MAF_INRAE=46.835;MAF_USDA=38.235
NC_035101.1	19795917	.	T	C	.	.	MAF_INRAE=36.076;MAF_USDA=29.412
NC_035101.1	19795972	.	C	T	.	.	MAF_INRAE=17.089;MAF_USDA=20.833
NC_035101.1	19795997	.	C	G	.	.	MAF_INRAE=3.333;MAF_USDA=8.235
NC_035101.1	19796005	.	T	C	.	.	MAF_INRAE=13.291;MAF_USDA=11.765
NC_035101.1	19796055	.	G	A	.	.	MAF_USDA=2.542
NC_035101.1	19796100	.	A	G	.	.	MAF_INRAE=17.722;MAF_USDA=17.647
NC_035101.1	19796162	.	A	T	.	.	MAF_INRAE=4.43;MAF_USDA=8.235
NC_035101.1	19796193	.	T	G	.	.	MAF_USDA=43.75
NC_035101.1	19796197	.	C	T	.	.	MAF_INRAE=2.5;MAF_USDA=5.882
NC_035101.1	19796301	.	G	A	.	.	MAF_INRAE=4.43;MAF_USDA=8.235
NC_035101.1	19796457	.	C	A	.	.	MAF_USDA=10.417
NC_035101.1	19796476	.	G	C	.	.	MAF_INRAE=4.43;MAF_USDA=15.294
NC_035101.1	19796508	.	C	G	.	.	MAF_INRAE=5.263
NC_035101.1	19796534	.	C	G	.	.	MAF_USDA=1.639
NC_035101.1	19796551	.	A	G	.	.	MAF_INRAE=4.43;MAF_USDA=14.118
NC_035101.1	19796556	.	G	C	.	.	MAF_INRAE=4.43;MAF_USDA=8.824
NC_035101.1	19796641	.	C	T	.	.	MAF_INRAE=3.797;MAF_USDA=6.471
NC_035101.1	19796672	.	C	T	.	.	MAF_USDA=1.639
NC_035101.1	19796682	.	G	A	.	.	MAF_INRAE=3.797
NC_035101.1	19796742	.	C	T	.	.	MAF_INRAE=4.43;MAF_USDA=5.882
NC_035101.1	19796745	.	A	C	.	.	MAF_USDA=4.706
NC_035101.1	19796782	.	C	A	.	.	MAF_USDA=4.167
NC_035101.1	19796858	.	G	A	.	.	MAF_INRAE=9.494;MAF_USDA=5.294
NC_035101.1	19796877	.	C	T	.	.	MAF_INRAE=4.167;MAF_USDA=8.333
NC_035101.1	19797041	.	G	T	.	.	MAF_USDA=4.118
NC_035101.1	19797141	.	C	A	.	.	MAF_INRAE=5.696;MAF_USDA=1.639
NC_035101.1	19797169	.	G	A	.	.	MAF_USDA=5.294
NC_035101.1	19797258	.	T	C	.	.	MAF_INRAE=4.43;MAF_USDA=12.353
NC_035101.1	19797799	.	AA	AG	.	.	MAF_USDA=10.417
NC_035101.1	19797883	.	C	G	.	.	MAF_USDA=20.833
NC_035101.1	19797951	.	C	A	.	.	MAF_USDA=8.333
NC_035101.1	19797972	.	G	T	.	.	MAF_USDA=14.583
NC_035101.1	19797985	.	C	T	.	.	MAF_USDA=5.882
NC_035101.1	19798052	.	T	C	.	.	MAF_INRAE=5.696;MAF_USDA=2.459
NC_035101.1	19798066	.	T	C	.	.	MAF_USDA=4.918
NC_035101.1	19798118	.	G	T	.	.	MAF_INRAE=30.38;MAF_USDA=38.235
NC_035101.1	19798123	.	G	A	.	.	MAF_USDA=3.279
NC_035101.1	19798141	.	C	T	.	.	MAF_USDA=2.083
NC_035101.1	19798147	.	T	C	.	.	MAF_USDA=2.459
NC_035101.1	19798497	.	C	T	.	.	MAF_INRAE=27.215;MAF_USDA=31.176
NC_035101.1	19798511	.	G	A	.	.	MAF_INRAE=23.418;MAF_USDA=18.824
NC_035101.1	19798553	.	A	G	.	.	MAF_INRAE=4.43;MAF_USDA=15.882
NC_035101.1	19798576	.	C	T	.	.	MAF_INRAE=8.228;MAF_USDA=4.098
NC_035101.1	19798604	.	A	G	.	.	MAF_USDA=4.118
NC_035101.1	19798709	.	T	C	.	.	MAF_USDA=5.882
NC_035101.1	19798738	.	T	G	.	.	MAF_INRAE=15.19;MAF_USDA=30.0
NC_035101.1	19798762	.	C	T	.	.	MAF_INRAE=8.861;MAF_USDA=23.529
NC_035101.1	19798987	.	G	A	.	.	MAF_INRAE=3.797;MAF_USDA=5.357
NC_035101.1	19799167	.	G	A	.	.	MAF_USDA=7.647
NC_035101.1	19799228	.	T	A	.	.	MAF_INRAE=4.43;MAF_USDA=16.471
NC_035101.1	19799270	.	A	G	.	.	MAF_INRAE=3.797;MAF_USDA=15.882
NC_035101.1	19799330	.	A	C	.	.	MAF_USDA=8.333
NC_035101.1	19799336	.	A	T	.	.	MAF_USDA=18.75
NC_035101.1	19799337	.	A	T	.	.	MAF_USDA=18.75
NC_035101.1	19799339	.	A	T	.	.	MAF_INRAE=24.167;MAF_USDA=47.917
NC_035101.1	19799412	.	C	T	.	.	MAF_USDA=4.167
NC_035101.1	19799415	.	C	T	.	.	MAF_USDA=1.639
NC_035101.1	19799446	.	C	A	.	.	MAF_INRAE=16.667
NC_035101.1	19799462	.	C	T	.	.	MAF_INRAE=3.797
NC_035101.1	19799488	.	G	C	.	.	MAF_INRAE=4.43;MAF_USDA=17.857
NC_035101.1	19799523	.	G	A	.	.	MAF_INRAE=4.43;MAF_USDA=11.176
NC_035101.1	19799535	.	G	A	.	.	MAF_INRAE=27.5;MAF_USDA=45.294
NC_035101.1	19799549	.	C	T	.	.	MAF_INRAE=9.494;MAF_USDA=5.882
NC_035101.1	19799567	.	A	C	.	.	MAF_INRAE=27.5;MAF_USDA=44.118
NC_035101.1	19799571	.	T	C	.	.	MAF_INRAE=27.5;MAF_USDA=44.118
NC_035101.1	19799581	.	A	T	.	.	MAF_USDA=8.333
NC_035101.1	19799634	.	T	A	.	.	MAF_USDA=1.639
NC_035101.1	19799697	.	T	C	.	.	MAF_INRAE=32.278;MAF_USDA=47.647
NC_035101.1	19799772	.	A	G	.	.	MAF_INRAE=27.848;MAF_USDA=30.588
NC_035101.1	19799791	.	G	A	.	.	MAF_INRAE=32.278;MAF_USDA=47.647
NC_035101.1	19799804	.	T	C	.	.	MAF_INRAE=31.646;MAF_USDA=47.059
NC_035101.1	19799820	.	A	T	.	.	MAF_USDA=8.333
NC_035101.1	19799896	.	G	A	.	.	MAF_INRAE=17.089;MAF_USDA=20.833
NC_035101.1	19799975	.	G	A	.	.	MAF_USDA=1.765
NC_035101.1	19799988	.	T	G	.	.	MAF_INRAE=4.43;MAF_USDA=16.471
NC_035101.1	19800036	.	G	A	.	.	MAF_USDA=1.765
NC_035101.1	19800048	.	C	G	.	.	MAF_USDA=1.765
NC_035101.1	19800058	.	G	A	.	.	MAF_INRAE=8.228;MAF_USDA=4.098
NC_035101.1	19800066	.	G	A	.	.	MAF_USDA=1.765
NC_035101.1	19800067	.	C	T	.	.	MAF_USDA=3.279
NC_035101.1	19800172	.	C	T	.	.	MAF_INRAE=4.43;MAF_USDA=17.647
NC_035101.1	19800204	.	A	G	.	.	MAF_INRAE=4.43;MAF_USDA=17.059
NC_035101.1	19800236	.	C	A	.	.	MAF_USDA=7.377
NC_035101.1	19800238	.	T	C	.	.	MAF_USDA=7.377
NC_035101.1	19800282	.	G	A	.	.	MAF_USDA=8.333
NC_035101.1	19800359	.	C	T	.	.	MAF_INRAE=4.43;MAF_USDA=14.118
NC_035101.1	19800375	.	T	G	.	.	MAF_USDA=5.738
NC_035101.1	19800460	.	T	A	.	.	MAF_INRAE=4.43;MAF_USDA=11.765
NC_035101.1	19800461	.	C	A	.	.	MAF_INRAE=4.167;MAF_USDA=11.765
NC_035101.1	19800473	.	G	A	.	.	MAF_INRAE=27.848;MAF_USDA=30.0
NC_035101.1	19800521	.	G	A	.	.	MAF_INRAE=4.43;MAF_USDA=17.647
NC_035101.1	19800550	.	G	T	.	.	MAF_USDA=4.098
NC_035101.1	19800577	.	A	G	.	.	MAF_INRAE=4.43;MAF_USDA=12.941
NC_035101.1	19800656	.	C	T	.	.	MAF_INRAE=27.848;MAF_USDA=30.0
NC_035101.1	19800686	.	G	A	.	.	MAF_INRAE=31.646;MAF_USDA=45.882
NC_035101.1	19800719	.	G	A	.	.	MAF_INRAE=27.848;MAF_USDA=27.647
NC_035101.1	19800805	.	A	C	.	.	MAF_INRAE=31.646;MAF_USDA=45.882
NC_035101.1	19800858	.	A	T	.	.	MAF_INRAE=4.43;MAF_USDA=21.765
NC_035101.1	19801172	.	A	T	.	.	MAF_USDA=1.639
NC_035101.1	19801209	.	A	C	.	.	MAF_INRAE=46.203;MAF_USDA=39.412
NC_035101.1	19801225	.	A	G	.	.	MAF_INRAE=4.43;MAF_USDA=20.833
NC_035101.1	19801228	.	G	A	.	.	MAF_USDA=6.25
NC_035101.1	19801242	.	C	T	.	.	MAF_INRAE=4.43;MAF_USDA=21.429
NC_035101.1	19801257	.	G	A	.	.	MAF_INRAE=48.734;MAF_USDA=31.548
NC_035101.1	19801287	.	G	T	.	.	MAF_INRAE=5.696;MAF_USDA=2.459
NC_035101.1	19801308	.	C	G	.	.	MAF_INRAE=4.43;MAF_USDA=17.059
NC_035101.1	19801320	.	C	T	.	.	MAF_INRAE=10.526;MAF_USDA=2.459
NC_035101.1	19801362	.	T	G	.	.	MAF_INRAE=3.797
NC_035101.1	19801424	.	A	T	.	.	MAF_USDA=7.377
NC_035101.1	19801449	.	G	A	.	.	MAF_INRAE=17.089;MAF_USDA=7.059
NC_035101.1	19801568	.	C	A	.	.	MAF_USDA=7.377
NC_035101.1	19801588	.	G	A	.	.	MAF_INRAE=49.367;MAF_USDA=32.941
NC_035101.1	19801595	.	G	A	.	.	MAF_INRAE=49.367;MAF_USDA=32.353
NC_035101.1	19801692	.	C	T	.	.	MAF_INRAE=48.734;MAF_USDA=38.235
NC_035101.1	19801759	.	T	A	.	.	MAF_USDA=2.459
NC_035101.1	19801774	.	A	C	.	.	MAF_INRAE=49.367;MAF_USDA=37.647
NC_035101.1	19801819	.	C	T	.	.	MAF_USDA=4.706
NC_035101.1	19801823	.	G	A	.	.	MAF_USDA=4.167
NC_035101.1	19801830	.	A	T	.	.	MAF_USDA=2.083
NC_035101.1	19801922	.	C	A	.	.	MAF_USDA=4.098
NC_035101.1	19801992	.	C	T	.	.	MAF_INRAE=17.089;MAF_USDA=20.833
NC_035101.1	19802035	.	G	T	.	.	MAF_USDA=4.918
NC_035101.1	19802036	.	G	C	.	.	MAF_USDA=4.918
NC_035101.1	19802060	.	G	A	.	.	MAF_INRAE=8.861;MAF_USDA=4.706
NC_035101.1	19802169	.	C	T	.	.	MAF_INRAE=48.734;MAF_USDA=41.765
NC_035101.1	19802193	.	A	G	.	.	MAF_USDA=12.5
NC_035101.1	19802204	.	C	A	.	.	MAF_INRAE=5.263
NC_035101.1	19802384	.	C	T	.	.	MAF_USDA=1.765
NC_035101.1	19802389	.	C	T	.	.	MAF_INRAE=5.696;MAF_USDA=2.459
NC_035101.1	19802599	.	A	T	.	.	MAF_USDA=10.714
NC_035101.1	19802629	.	C	T	.	.	MAF_USDA=37.5
NC_035101.1	19802657	.	C	T	.	.	MAF_USDA=8.197
NC_035101.1	19802675	.	A	G	.	.	MAF_INRAE=43.671;MAF_USDA=40.588
NC_035101.1	19802682	.	A	G	.	.	MAF_USDA=7.377
NC_035101.1	19802766	.	A	G	.	.	MAF_INRAE=5.696;MAF_USDA=2.353
NC_035101.1	19802786	.	T	A	.	.	MAF_USDA=2.459
NC_035101.1	19802793	.	T	G	.	.	MAF_INRAE=16.667
NC_035101.1	19802870	.	C	A	.	.	MAF_USDA=4.167
NC_035101.1	19802877	.	A	G	.	.	MAF_INRAE=17.722;MAF_USDA=9.412
NC_035101.1	19802924	.	T	G	.	.	MAF_INRAE=4.43;MAF_USDA=7.059
NC_035101.1	19802943	.	C	T	.	.	MAF_INRAE=15.833
NC_035101.1	19802944	.	A	G	.	.	MAF_USDA=4.098
NC_035101.1	19803188	.	T	G	.	.	MAF_USDA=7.059
NC_035101.1	19803371	.	G	A	.	.	MAF_USDA=2.459
NC_035101.1	19803378	.	T	A	.	.	MAF_INRAE=7.595;MAF_USDA=3.279
NC_035101.1	19803398	.	C	G	.	.	MAF_USDA=2.459
NC_035101.1	19803430	.	C	A	.	.	MAF_USDA=2.459
NC_035101.1	19803470	.	G	A	.	.	MAF_INRAE=16.456;MAF_USDA=7.647
NC_035101.1	19803471	.	A	T	.	.	MAF_INRAE=20.0;MAF_USDA=7.647
NC_035101.1	19803490	.	C	A	.	.	MAF_INRAE=16.456;MAF_USDA=17.059
NC_035101.1	19803493	.	T	G	.	.	MAF_INRAE=16.667;MAF_USDA=3.279
NC_035101.1	19803524	.	G	A	.	.	MAF_INRAE=8.228
NC_035101.1	19803525	.	T	A	.	.	MAF_USDA=2.353
NC_035101.1	19803815	.	G	A	.	.	MAF_USDA=2.459
NC_035101.1	19803819	.	T	A	.	.	MAF_USDA=1.765
NC_035101.1	19803890	.	A	T	.	.	MAF_INRAE=5.696;MAF_USDA=3.279
NC_035101.1	19804023	.	G	T	.	.	MAF_USDA=4.098
NC_035101.1	19804061	.	C	T	.	.	MAF_USDA=1.639
NC_035101.1	19804173	.	G	A	.	.	MAF_INRAE=17.089;MAF_USDA=6.548
NC_035101.1	19804211	.	G	A	.	.	MAF_USDA=4.167
NC_035101.1	19804225	.	T	A	.	.	MAF_USDA=1.639
NC_035101.1	19804226	.	C	T	.	.	MAF_USDA=2.459
NC_035101.1	19804416	.	T	A	.	.	MAF_USDA=5.294
NC_035101.1	19804529	.	G	T	.	.	MAF_USDA=2.459
NC_035101.1	19804648	.	A	C	.	.	MAF_INRAE=15.833
NC_035101.1	19804798	.	C	A	.	.	MAF_INRAE=41.772;MAF_USDA=37.647
NC_035101.1	19804972	.	T	C	.	.	MAF_INRAE=16.667
NC_035101.1	19804978	.	C	A	.	.	MAF_USDA=4.167
NC_035101.1	19805126	.	C	T	.	.	MAF_INRAE=17.089;MAF_USDA=20.833
NC_035101.1	19805154	.	T	A	.	.	MAF_USDA=9.016
NC_035101.1	19805297	.	T	G	.	.	MAF_USDA=2.459
NC_035101.1	19805303	.	C	A	.	.	MAF_USDA=1.639
NC_035101.1	19805466	.	C	A	.	.	MAF_INRAE=8.228;MAF_USDA=3.279
NC_035101.1	19805531	.	G	A	.	.	MAF_USDA=12.5
NC_035101.1	19805818	.	T	G	.	.	MAF_USDA=2.941
NC_035101.1	19805961	.	G	A	.	.	MAF_INRAE=11.667;MAF_USDA=26.471
NC_035101.1	19805966	.	A	G	.	.	MAF_INRAE=7.5;MAF_USDA=17.647
NC_035101.1	19806109	.	T	G	.	.	MAF_INRAE=16.667
NC_035101.1	19806147	.	A	T	.	.	MAF_INRAE=5.263
NC_035101.1	19806281	.	G	A	.	.	MAF_INRAE=8.228;MAF_USDA=16.471
NC_035101.1	19806382	.	G	T	.	.	MAF_INRAE=7.595;MAF_USDA=21.176
NC_035101.1	19806449	.	A	T	.	.	MAF_INRAE=41.772;MAF_USDA=30.588
NC_035101.1	19806450	.	A	C	.	.	MAF_INRAE=50.0;MAF_USDA=30.588
NC_035101.1	19806587	.	A	T	.	.	MAF_USDA=3.529
NC_035101.1	19806674	.	T	C	.	.	MAF_INRAE=8.228
NC_035101.1	19806763	.	C	A	.	.	MAF_USDA=1.639
NC_035101.1	19806891	.	C	T	.	.	MAF_USDA=1.639
NC_035101.1	19806918	.	A	G	.	.	MAF_INRAE=5.696;MAF_USDA=18.235
NC_035101.1	19806972	.	C	T	.	.	MAF_USDA=2.459
NC_035101.1	19807017	.	T	A	.	.	MAF_INRAE=41.772;MAF_USDA=37.059
NC_035101.1	19807026	.	G	A	.	.	MAF_INRAE=42.405;MAF_USDA=41.176
NC_035101.1	19807085	.	A	T	.	.	MAF_USDA=7.377
NC_035101.1	19807115	.	C	T	.	.	MAF_INRAE=3.797;MAF_USDA=3.529
NC_035101.1	19807279	.	C	T	.	.	MAF_INRAE=8.861;MAF_USDA=10.656
NC_035101.1	19807325	.	T	C	.	.	MAF_INRAE=3.797;MAF_USDA=3.529
NC_035101.1	19807355	.	T	G	.	.	MAF_USDA=1.639
NC_035101.1	19807369	.	C	A	.	.	MAF_USDA=4.167
NC_035101.1	19807414	.	T	A	.	.	MAF_USDA=4.918
NC_035101.1	19807541	.	A	T	.	.	MAF_INRAE=3.797
NC_035101.1	19807599	.	A	T	.	.	MAF_INRAE=26.582;MAF_USDA=12.941
NC_035101.1	19807601	.	C	T	.	.	MAF_INRAE=16.667;MAF_USDA=12.941
NC_035101.1	19807653	.	C	A	.	.	MAF_USDA=2.459
NC_035101.1	19807693	.	T	C	.	.	MAF_INRAE=18.354;MAF_USDA=4.098
NC_035101.1	19807816	.	C	G	.	.	MAF_USDA=2.459
NC_035101.1	19807831	.	G	T	.	.	MAF_INRAE=5.696;MAF_USDA=4.098
NC_035101.1	19807899	.	A	C	.	.	MAF_INRAE=32.911;MAF_USDA=41.667
NC_035101.1	19807908	.	G	T	.	.	MAF_INRAE=5.696
NC_035101.1	19807911	.	C	T	.	.	MAF_INRAE=8.333
NC_035101.1	19807948	.	C	T	.	.	MAF_USDA=6.471
NC_035101.1	19807982	.	G	A	.	.	MAF_USDA=6.471
NC_035101.1	19807992	.	C	T	.	.	MAF_USDA=1.639
NC_035101.1	19808066	.	A	G	.	.	MAF_USDA=3.279
NC_035101.1	19808072	.	A	C	.	.	MAF_USDA=1.639
NC_035101.1	19808081	.	C	A	.	.	MAF_INRAE=5.696;MAF_USDA=4.098
NC_035101.1	19808085	.	A	G	.	.	MAF_INRAE=4.167;MAF_USDA=4.098
NC_035101.1	19808091	.	G	A	.	.	MAF_USDA=1.639
NC_035101.1	19808098	.	A	G	.	.	MAF_INRAE=5.696;MAF_USDA=4.098
NC_035101.1	19808145	.	G	T	.	.	MAF_USDA=2.459
NC_035101.1	19808197	.	A	G	.	.	MAF_USDA=4.167
NC_035101.1	19808217	.	C	T	.	.	MAF_INRAE=5.696;MAF_USDA=9.836
NC_035101.1	19808298	.	T	G	.	.	MAF_USDA=1.639
NC_035101.1	19808309	.	G	A	.	.	MAF_INRAE=4.167;MAF_USDA=1.639
NC_035101.1	19808425	.	A	G	.	.	MAF_INRAE=16.667
NC_035101.1	19808444	.	A	T	.	.	MAF_INRAE=18.354;MAF_USDA=7.5
NC_035101.1	19808514	.	A	T	.	.	MAF_USDA=2.083
NC_035101.1	19808585	.	C	T	.	.	MAF_USDA=6.471
NC_035101.1	19808608	.	T	G	.	.	MAF_INRAE=5.263
NC_035101.1	19808707	.	C	G	.	.	MAF_USDA=1.639
NC_035101.1	19808719	.	G	A	.	.	MAF_USDA=4.918
NC_035101.1	19808746	.	G	A	.	.	MAF_INRAE=26.582;MAF_USDA=12.941
NC_035101.1	19808832	.	T	G	.	.	MAF_INRAE=5.696;MAF_USDA=8.197
NC_035101.1	19808853	.	C	T	.	.	MAF_INRAE=26.582;MAF_USDA=12.941
NC_035101.1	19808911	.	T	A	.	.	MAF_USDA=5.738
NC_035101.1	19809006	.	A	G	.	.	MAF_INRAE=5.696;MAF_USDA=4.098
NC_035101.1	19809036	.	T	C	.	.	MAF_INRAE=13.291;MAF_USDA=30.588
NC_035101.1	19809063	.	G	C	.	.	MAF_USDA=1.639
NC_035101.1	19809064	.	T	G	.	.	MAF_INRAE=3.797;MAF_USDA=3.529
NC_035101.1	19809078	.	G	A	.	.	MAF_INRAE=26.582;MAF_USDA=12.941
NC_035101.1	19809089	.	A	G	.	.	MAF_USDA=4.706
NC_035101.1	19809181	.	T	G	.	.	MAF_INRAE=26.582;MAF_USDA=13.529
NC_035101.1	19809244	.	T	A	.	.	MAF_USDA=10.417
NC_035101.1	19809329	.	C	T	.	.	MAF_INRAE=5.696
NC_035101.1	19809382	.	A	T	.	.	MAF_INRAE=26.582
NC_035101.1	19809409	.	T	C	.	.	MAF_INRAE=3.797;MAF_USDA=7.647
NC_035101.1	19809443	.	T	C	.	.	MAF_INRAE=16.456;MAF_USDA=14.118
NC_035101.1	19809487	.	T	C	.	.	MAF_USDA=6.25
NC_035101.1	19809549	.	C	T	.	.	MAF_USDA=4.098
NC_035101.1	19809736	.	T	G	.	.	MAF_USDA=1.639
NC_035101.1	19809781	.	T	C	.	.	MAF_INRAE=16.667;MAF_USDA=7.647
NC_035101.1	19809798	.	C	T	.	.	MAF_USDA=1.639
NC_035101.1	19809802	.	T	C	.	.	MAF_USDA=2.459
NC_035101.1	19809831	.	T	C,A	.	.	MAF_INRAE=16.667;MAF_USDA=7.059
NC_035101.1	19809832	.	C	A	.	.	MAF_USDA=7.059
NC_035101.1	19809833	.	T	C	.	.	MAF_USDA=7.059
NC_035101.1	19809834	.	G	C	.	.	MAF_USDA=7.059
NC_035101.1	19809835	.	G	C	.	.	MAF_USDA=7.059
NC_035101.1	19809840	.	G	A	.	.	MAF_USDA=1.639
NC_035101.1	19809848	.	A	G	.	.	MAF_INRAE=16.667;MAF_USDA=7.059
NC_035101.1	19809854	.	A	C	.	.	MAF_INRAE=16.667;MAF_USDA=7.059
NC_035101.1	19809886	.	C	T	.	.	MAF_USDA=4.098
NC_035101.1	19809950	.	C	T	.	.	MAF_USDA=2.459
NC_035101.1	19809962	.	C	A	.	.	MAF_USDA=4.167
NC_035101.1	19810023	.	C	T	.	.	MAF_USDA=1.639
NC_035101.1	19810058	.	C	T	.	.	MAF_USDA=1.639
NC_035101.1	19810257	.	A	T	.	.	MAF_USDA=41.667
NC_035101.1	19810260	.	A	C	.	.	MAF_INRAE=21.667;MAF_USDA=41.667
NC_035101.1	19810350	.	C	T	.	.	MAF_USDA=2.459
NC_035101.1	19810370	.	A	T	.	.	MAF_USDA=1.639
NC_035101.1	19810391	.	G	C	.	.	MAF_INRAE=42.405;MAF_USDA=27.647
NC_035101.1	19810456	.	A	C	.	.	MAF_USDA=1.639
NC_035101.1	19810503	.	T	C	.	.	MAF_INRAE=3.797;MAF_USDA=1.639
NC_035101.1	19810535	.	G	T	.	.	MAF_INRAE=3.797;MAF_USDA=2.353
NC_035101.1	19810600	.	T	C	.	.	MAF_INRAE=4.43;MAF_USDA=10.588
NC_035101.1	19810711	.	G	T	.	.	MAF_INRAE=8.228;MAF_USDA=5.833
NC_035101.1	19810741	.	G	A	.	.	MAF_INRAE=3.797;MAF_USDA=2.353
NC_035101.1	19810753	.	A	G	.	.	MAF_INRAE=30.38;MAF_USDA=30.0
NC_035101.1	19810819	.	C	T	.	.	MAF_INRAE=10.526;MAF_USDA=2.459
NC_035101.1	19810907	.	C	A	.	.	MAF_INRAE=43.038;MAF_USDA=32.353
NC_035101.1	19811054	.	T	A	.	.	MAF_USDA=2.459
NC_035101.1	19811244	.	C	T	.	.	MAF_INRAE=16.667;MAF_USDA=7.059
NC_035101.1	19811247	.	T	A	.	.	MAF_USDA=1.639
NC_035101.1	19811260	.	A	G	.	.	MAF_INRAE=36.667;MAF_USDA=32.941
NC_035101.1	19811320	.	G	C	.	.	MAF_USDA=3.279
NC_035101.1	19811355	.	G	A	.	.	MAF_INRAE=26.582;MAF_USDA=14.118
NC_035101.1	19811390	.	A	G	.	.	MAF_USDA=4.918
NC_035101.1	19811432	.	T	G	.	.	MAF_INRAE=26.582;MAF_USDA=13.529
NC_035101.1	19811459	.	C	T	.	.	MAF_USDA=1.639
NC_035101.1	19811507	.	C	T	.	.	MAF_INRAE=3.797
NC_035101.1	19811619	.	A	G	.	.	MAF_USDA=4.167
NC_035101.1	19811629	.	G	A	.	.	MAF_USDA=2.941
NC_035101.1	19811681	.	G	A	.	.	MAF_INRAE=16.667;MAF_USDA=20.833
NC_035101.1	19811694	.	G	T	.	.	MAF_USDA=4.167
NC_035101.1	19811701	.	G	A	.	.	MAF_INRAE=16.667;MAF_USDA=11.765
NC_035101.1	19811742	.	G	T	.	.	MAF_INRAE=3.797
NC_035101.1	19811777	.	G	A	.	.	MAF_INRAE=9.494;MAF_USDA=6.471
NC_035101.1	19811800	.	G	A	.	.	MAF_INRAE=25.316;MAF_USDA=22.353
NC_035101.1	19811827	.	A	T	.	.	MAF_USDA=1.639
NC_035101.1	19811849	.	C	A	.	.	MAF_USDA=1.639
NC_035101.1	19811854	.	T	C	.	.	MAF_INRAE=15.833
NC_035101.1	19811892	.	T	C	.	.	MAF_USDA=2.941
NC_035101.1	19811936	.	C	T	.	.	MAF_USDA=12.353
NC_035101.1	19811952	.	C	A	.	.	MAF_USDA=4.098
NC_035101.1	19812029	.	A	C	.	.	MAF_USDA=4.918
NC_035101.1	19812141	.	C	A	.	.	MAF_USDA=2.941
NC_035101.1	19812156	.	C	A	.	.	MAF_INRAE=8.228;MAF_USDA=3.279
NC_035101.1	19812283	.	C	A	.	.	MAF_INRAE=22.785;MAF_USDA=7.647
NC_035101.1	19812287	.	C	T	.	.	MAF_INRAE=36.667;MAF_USDA=40.588
NC_035101.1	19812293	.	T	A	.	.	MAF_INRAE=23.418;MAF_USDA=37.059
NC_035101.1	19812302	.	C	T	.	.	MAF_USDA=6.471
NC_035101.1	19812307	.	G	T	.	.	MAF_USDA=4.706
NC_035101.1	19812309	.	G	A	.	.	MAF_USDA=1.765
NC_035101.1	19812403	.	C	G	.	.	MAF_INRAE=41.139;MAF_USDA=48.824
NC_035101.1	19812505	.	C	T	.	.	MAF_INRAE=4.43;MAF_USDA=4.118
NC_035101.1	19812578	.	A	T	.	.	MAF_INRAE=5.696;MAF_USDA=2.5
NC_035101.1	19812587	.	A	C	.	.	MAF_USDA=2.459
NC_035101.1	19812637	.	G	T	.	.	MAF_USDA=2.459
NC_035101.1	19812791	.	T	A	.	.	MAF_INRAE=10.759;MAF_USDA=2.976
NC_035101.1	19812973	.	T	A	.	.	MAF_INRAE=5.696;MAF_USDA=4.167
NC_035101.1	19813002	.	G	T	.	.	MAF_INRAE=7.595;MAF_USDA=25.0
NC_035101.1	19813008	.	T	A	.	.	MAF_INRAE=5.0;MAF_USDA=5.833
NC_035101.1	19813017	.	T	C	.	.	MAF_INRAE=15.789;MAF_USDA=2.41
NC_035101.1	19813023	.	C	T	.	.	MAF_USDA=5.932
NC_035101.1	19813182	.	G	A	.	.	MAF_USDA=2.459
NC_035101.1	19813257	.	C	A	.	.	MAF_INRAE=41.772;MAF_USDA=35.294
NC_035101.1	19813329	.	G	T	.	.	MAF_USDA=2.083
NC_035101.1	19813365	.	G	A	.	.	MAF_INRAE=8.228
NC_035101.1	19813374	.	G	A	.	.	MAF_INRAE=11.392;MAF_USDA=13.529
NC_035101.1	19813485	.	C	T	.	.	MAF_USDA=1.639
NC_035101.1	19813670	.	C	A	.	.	MAF_INRAE=5.063;MAF_USDA=7.059
NC_035101.1	19813706	.	C	T	.	.	MAF_USDA=3.279
NC_035101.1	19813722	.	C	T	.	.	MAF_USDA=5.738
NC_035101.1	19814093	.	A	C	.	.	MAF_INRAE=5.063;MAF_USDA=6.557
NC_035101.1	19814108	.	A	G	.	.	MAF_USDA=2.459
NC_035101.1	19814352	.	A	C	.	.	MAF_USDA=4.098
NC_035101.1	19814395	.	C	A	.	.	MAF_USDA=7.647
NC_035101.1	19814396	.	G	A	.	.	MAF_USDA=2.459
NC_035101.1	19814397	.	C	A	.	.	MAF_USDA=5.882
NC_035101.1	19814438	.	C	A	.	.	MAF_USDA=10.0
NC_035101.1	19814439	.	G	A	.	.	MAF_USDA=8.824
NC_035101.1	19814477	.	G	A	.	.	MAF_USDA=4.167
NC_035101.1	19814479	.	A	G	.	.	MAF_USDA=4.167
NC_035101.1	19814812	.	C	T	.	.	MAF_USDA=6.25
NC_035101.1	19814827	.	G	A	.	.	MAF_USDA=1.639
NC_035101.1	19814882	.	G	A	.	.	MAF_INRAE=17.089;MAF_USDA=7.059
NC_035101.1	19814892	.	A	G	.	.	MAF_INRAE=17.089;MAF_USDA=34.118
NC_035101.1	19815009	.	A	G	.	.	MAF_INRAE=17.089;MAF_USDA=4.167
NC_035101.1	19815013	.	T	A	.	.	MAF_USDA=4.098
NC_035101.1	19815067	.	C	A	.	.	MAF_INRAE=4.43;MAF_USDA=4.118
NC_035101.1	19815068	.	C	T	.	.	MAF_INRAE=4.167;MAF_USDA=4.118
NC_035101.1	19815080	.	T	C	.	.	MAF_INRAE=10.526;MAF_USDA=32.941
NC_035101.1	19815108	.	A	G	.	.	MAF_INRAE=33.544;MAF_USDA=14.706
NC_035101.1	19815149	.	C	A	.	.	MAF_INRAE=5.263;MAF_USDA=9.836
NC_035101.1	19815181	.	C	T	.	.	MAF_INRAE=29.114;MAF_USDA=16.471
NC_035101.1	19815225	.	T	C	.	.	MAF_INRAE=13.924;MAF_USDA=6.557
NC_035101.1	19815231	.	T	G	.	.	MAF_INRAE=14.557;MAF_USDA=7.377
NC_035101.1	19815263	.	A	C	.	.	MAF_INRAE=18.354;MAF_USDA=21.765
NC_035101.1	19815264	.	T	C	.	.	MAF_INRAE=4.167;MAF_USDA=34.524
NC_035101.1	19815265	.	G	T	.	.	MAF_INRAE=5.263;MAF_USDA=13.934
NC_035101.1	19815272	.	A	G	.	.	MAF_INRAE=28.481;MAF_USDA=19.412
NC_035101.1	19815367	.	C	T	.	.	MAF_USDA=4.706
NC_035101.1	19815371	.	A	G	.	.	MAF_INRAE=15.19;MAF_USDA=15.882
NC_035101.1	19815502	.	C	T	.	.	MAF_INRAE=4.43;MAF_USDA=3.279
NC_035101.1	19815529	.	C	G	.	.	MAF_USDA=3.529
NC_035101.1	19815561	.	T	G	.	.	MAF_INRAE=22.152;MAF_USDA=15.882
NC_035101.1	19815657	.	G	A	.	.	MAF_USDA=2.459
NC_035101.1	19815679	.	A	T	.	.	MAF_USDA=4.706
NC_035101.1	19815768	.	C	T	.	.	MAF_USDA=2.459
NC_035101.1	19815938	.	T	C	.	.	MAF_INRAE=5.263;MAF_USDA=22.353
NC_035101.1	19815966	.	T	G	.	.	MAF_INRAE=22.152;MAF_USDA=14.706
NC_035101.1	19815999	.	T	A	.	.	MAF_INRAE=5.263
NC_035101.1	19816006	.	G	T	.	.	MAF_INRAE=4.43;MAF_USDA=3.279
NC_035101.1	19816039	.	A	G	.	.	MAF_INRAE=3.797;MAF_USDA=21.765
NC_035101.1	19816076	.	C	T	.	.	MAF_USDA=1.639
NC_035101.1	19816077	.	A	G	.	.	MAF_INRAE=5.263;MAF_USDA=2.459
NC_035101.1	19816133	.	A	C	.	.	MAF_INRAE=13.924;MAF_USDA=8.235
NC_035101.1	19816202	.	G	A	.	.	MAF_USDA=4.167
NC_035101.1	19816267	.	T	C	.	.	MAF_INRAE=3.797;MAF_USDA=8.235
NC_035101.1	19816303	.	T	G	.	.	MAF_USDA=2.941
NC_035101.1	19816307	.	G	C	.	.	MAF_INRAE=15.823;MAF_USDA=7.059
NC_035101.1	19816325	.	C	T	.	.	MAF_USDA=2.941
NC_035101.1	19816356	.	C	T	.	.	MAF_INRAE=4.43;MAF_USDA=4.098
NC_035101.1	19816369	.	T	C	.	.	MAF_INRAE=5.063;MAF_USDA=37.647
NC_035101.1	19816420	.	T	A	.	.	MAF_USDA=16.667
NC_035101.1	19816430	.	T	G	.	.	MAF_USDA=4.167
NC_035101.1	19816533	.	C	T	.	.	MAF_USDA=2.083
NC_035101.1	19816545	.	G	C	.	.	MAF_USDA=2.459
NC_035101.1	19816548	.	T	A	.	.	MAF_USDA=1.639
NC_035101.1	19816549	.	C	A	.	.	MAF_INRAE=10.526;MAF_USDA=10.0
NC_035101.1	19816669	.	A	G	.	.	MAF_INRAE=4.43;MAF_USDA=9.412
NC_035101.1	19816681	.	G	C	.	.	MAF_INRAE=27.5;MAF_USDA=9.412
NC_035101.1	19816748	.	T	C	.	.	MAF_USDA=9.016
NC_035101.1	19816811	.	A	G	.	.	MAF_INRAE=28.333;MAF_USDA=9.412
NC_035101.1	19816910	.	G	A	.	.	MAF_USDA=5.738
NC_035101.1	19816922	.	T	C	.	.	MAF_INRAE=27.215;MAF_USDA=28.235
NC_035101.1	19816935	.	T	G	.	.	MAF_INRAE=15.823;MAF_USDA=10.588
NC_035101.1	19816969	.	C	T	.	.	MAF_INRAE=28.333;MAF_USDA=5.294
NC_035101.1	19816983	.	A	G	.	.	MAF_INRAE=24.051;MAF_USDA=19.412
NC_035101.1	19817020	.	G	A	.	.	MAF_INRAE=50.0;MAF_USDA=38.235
NC_035101.1	19817051	.	G	A	.	.	MAF_USDA=1.765
NC_035101.1	19817331	.	T	A	.	.	MAF_INRAE=3.797;MAF_USDA=4.098
NC_035101.1	19817332	.	G	A	.	.	MAF_INRAE=3.333;MAF_USDA=4.098
NC_035101.1	19817344	.	G	T	.	.	MAF_INRAE=4.43;MAF_USDA=3.279
NC_035101.1	19817445	.	A	T	.	.	MAF_USDA=2.459
NC_035101.1	19817476	.	G	A	.	.	MAF_USDA=1.639
NC_035101.1	19817499	.	T	C	.	.	MAF_INRAE=8.228;MAF_USDA=17.647
NC_035101.1	19817504	.	G	A	.	.	MAF_USDA=2.353
NC_035101.1	19817523	.	C	T	.	.	MAF_USDA=3.333
NC_035101.1	19817537	.	A	G	.	.	MAF_USDA=1.786
NC_035101.1	19817540	.	A	G	.	.	MAF_INRAE=15.833;MAF_USDA=37.5
NC_035101.1	19817570	.	C	T	.	.	MAF_INRAE=26.316;MAF_USDA=14.706
NC_035101.1	19817629	.	A	T	.	.	MAF_INRAE=5.263
NC_035101.1	19817675	.	A	C	.	.	MAF_USDA=2.459
NC_035101.1	19817710	.	T	A	.	.	MAF_USDA=1.639
NC_035101.1	19817737	.	T	C	.	.	MAF_INRAE=46.203;MAF_USDA=14.118
NC_035101.1	19817769	.	A	T	.	.	MAF_INRAE=3.797;MAF_USDA=4.918
NC_035101.1	19817773	.	A	G	.	.	MAF_INRAE=15.789;MAF_USDA=20.0
NC_035101.1	19817793	.	G	T	.	.	MAF_INRAE=5.263;MAF_USDA=9.016
NC_035101.1	19817847	.	C	A	.	.	MAF_USDA=2.353
NC_035101.1	19817854	.	T	A	.	.	MAF_INRAE=5.263;MAF_USDA=7.377
NC_035101.1	19817915	.	G	A	.	.	MAF_USDA=4.706
NC_035101.1	19817924	.	C	G	.	.	MAF_INRAE=12.025;MAF_USDA=24.706
NC_035101.1	19817961	.	C	A	.	.	MAF_USDA=2.353
NC_035101.1	19818004	.	A	G	.	.	MAF_USDA=1.667
NC_035101.1	19818009	.	A	C	.	.	MAF_INRAE=7.5;MAF_USDA=1.667
NC_035101.1	19818015	.	A	T	.	.	MAF_INRAE=15.833;MAF_USDA=12.5
NC_035101.1	19818044	.	C	A	.	.	MAF_USDA=4.167
NC_035101.1	19818102	.	G	A	.	.	MAF_USDA=2.5
NC_035101.1	19818118	.	C	G	.	.	MAF_USDA=4.762
NC_035101.1	19818148	.	G	A	.	.	MAF_INRAE=24.167;MAF_USDA=20.833
NC_035101.1	19818178	.	G	A	.	.	MAF_USDA=2.5
NC_035101.1	19818198	.	G	A	.	.	MAF_INRAE=3.333;MAF_USDA=1.786
NC_035101.1	19818212	.	T	G	.	.	MAF_USDA=4.167
NC_035101.1	19818286	.	C	T	.	.	MAF_INRAE=7.5;MAF_USDA=2.5
NC_035101.1	19818316	.	G	A	.	.	MAF_USDA=1.667
NC_035101.1	19818323	.	A	T	.	.	MAF_USDA=1.786
NC_035101.1	19818336	.	T	G	.	.	MAF_USDA=4.167
NC_035101.1	19818372	.	G	A	.	.	MAF_INRAE=5.0
NC_035101.1	19818433	.	G	T	.	.	MAF_INRAE=4.167
NC_035101.1	19818441	.	C	A	.	.	MAF_INRAE=15.823;MAF_USDA=10.588
NC_035101.1	19818461	.	T	A	.	.	MAF_INRAE=15.19;MAF_USDA=10.588
NC_035101.1	19818549	.	A	C	.	.	MAF_INRAE=5.0
NC_035101.1	19818552	.	G	T	.	.	MAF_USDA=4.706
NC_035101.1	19818600	.	A	G	.	.	MAF_INRAE=5.263;MAF_USDA=11.176
NC_035101.1	19818603	.	C	T	.	.	MAF_INRAE=38.608;MAF_USDA=17.647
NC_035101.1	19818609	.	C	T	.	.	MAF_USDA=1.639
NC_035101.1	19818625	.	G	A	.	.	MAF_USDA=4.706
NC_035101.1	19818719	.	A	G	.	.	MAF_USDA=2.083
NC_035101.1	19818724	.	T	G	.	.	MAF_INRAE=5.263;MAF_USDA=7.377
NC_035101.1	19818753	.	G	C	.	.	MAF_USDA=4.918
NC_035101.1	19818754	.	C	A	.	.	MAF_USDA=1.639
NC_035101.1	19818794	.	G	A	.	.	MAF_USDA=3.279
NC_035101.1	19818859	.	T	C	.	.	MAF_INRAE=5.263
NC_035101.1	19818869	.	T	C	.	.	MAF_INRAE=5.263
NC_035101.1	19818877	.	A	T	.	.	MAF_USDA=3.529
NC_035101.1	19818931	.	A	G	.	.	MAF_INRAE=10.0
NC_035101.1	19818961	.	G	T	.	.	MAF_INRAE=7.5
NC_035101.1	19818973	.	T	C	.	.	MAF_USDA=4.098
NC_035101.1	19818976	.	C	A	.	.	MAF_USDA=2.459
NC_035101.1	19818986	.	T	G	.	.	MAF_INRAE=5.263
NC_035101.1	19819023	.	A	T	.	.	MAF_INRAE=39.167;MAF_USDA=44.262
NC_035101.1	19819093	.	C	T	.	.	MAF_INRAE=5.263
NC_035101.1	19819094	.	G	A	.	.	MAF_INRAE=10.0;MAF_USDA=20.492
NC_035101.1	19819160	.	C	A	.	.	MAF_INRAE=5.263;MAF_USDA=7.377
NC_035101.1	19819188	.	A	C	.	.	MAF_USDA=7.377
NC_035101.1	19819196	.	G	A	.	.	MAF_USDA=4.118
NC_035101.1	19819244	.	A	C	.	.	MAF_USDA=1.667
NC_035101.1	19819245	.	T	G	.	.	MAF_INRAE=40.506;MAF_USDA=32.143
NC_035101.1	19819249	.	A	G	.	.	MAF_USDA=3.529
NC_035101.1	19819284	.	T	G	.	.	MAF_INRAE=15.19;MAF_USDA=12.353
NC_035101.1	19819289	.	C	A	.	.	MAF_INRAE=5.0;MAF_USDA=4.098
NC_035101.1	19819304	.	T	G	.	.	MAF_INRAE=20.253;MAF_USDA=9.016
NC_035101.1	19819307	.	G	A	.	.	MAF_INRAE=5.0
NC_035101.1	19819316	.	T	C	.	.	MAF_INRAE=15.19;MAF_USDA=10.588
NC_035101.1	19819321	.	A	G	.	.	MAF_USDA=1.639
NC_035101.1	19819342	.	C	G	.	.	MAF_USDA=1.639
NC_035101.1	19819344	.	A	C	.	.	MAF_USDA=1.639
NC_035101.1	19819345	.	G	T	.	.	MAF_USDA=1.639
NC_035101.1	19819368	.	T	C	.	.	MAF_USDA=4.706
NC_035101.1	19819372	.	T	A	.	.	MAF_USDA=1.639
NC_035101.1	19819374	.	C	A	.	.	MAF_USDA=4.706
NC_035101.1	19819386	.	G	A	.	.	MAF_USDA=1.639
NC_035101.1	19819389	.	C	T	.	.	MAF_USDA=1.639
NC_035101.1	19819475	.	T	A	.	.	MAF_USDA=1.639
NC_035101.1	19819532	.	C	T	.	.	MAF_INRAE=23.333;MAF_USDA=20.833
NC_035101.1	19819571	.	C	T	.	.	MAF_INRAE=5.0
NC_035101.1	19819574	.	C	A	.	.	MAF_USDA=2.941
NC_035101.1	19819599	.	A	G	.	.	MAF_USDA=1.786
NC_035101.1	19819767	.	C	T	.	.	MAF_INRAE=2.5
NC_035101.1	19819788	.	T	G	.	.	MAF_INRAE=15.0;MAF_USDA=7.5
NC_035101.1	19819789	.	T	C	.	.	MAF_INRAE=15.0;MAF_USDA=7.5
NC_035101.1	19819791	.	G	A	.	.	MAF_INRAE=15.0;MAF_USDA=7.5
NC_035101.1	19819806	.	C	A	.	.	MAF_USDA=1.639
NC_035101.1	19819875	.	A	T	.	.	MAF_INRAE=10.0;MAF_USDA=18.824
NC_035101.1	19819877	.	T	C	.	.	MAF_INRAE=6.667
NC_035101.1	19819912	.	C	T	.	.	MAF_INRAE=3.333
NC_035101.1	19819955	.	T	G	.	.	MAF_USDA=4.118
NC_035101.1	19819972	.	G	A	.	.	MAF_USDA=1.639
NC_035101.1	19820008	.	C	A	.	.	MAF_INRAE=34.167;MAF_USDA=20.833
NC_035101.1	19820040	.	T	A	.	.	MAF_USDA=4.167
NC_035101.1	19820041	.	C	A	.	.	MAF_USDA=12.5
NC_035101.1	19820125	.	G	C	.	.	MAF_INRAE=24.684;MAF_USDA=18.75
NC_035101.1	19820185	.	T	C	.	.	MAF_USDA=2.459
NC_035101.1	19820226	.	G	A	.	.	MAF_INRAE=4.167
NC_035101.1	19820274	.	C	A	.	.	MAF_INRAE=15.833;MAF_USDA=9.016
NC_035101.1	19820303	.	A	T	.	.	MAF_INRAE=5.263;MAF_USDA=5.738
NC_035101.1	19820318	.	T	C	.	.	MAF_INRAE=5.263;MAF_USDA=6.557
NC_035101.1	19820326	.	C	T	.	.	MAF_INRAE=15.833;MAF_USDA=2.459
NC_035101.1	19820354	.	T	G	.	.	MAF_INRAE=5.0
NC_035101.1	19820357	.	C	A	.	.	MAF_USDA=4.167
NC_035101.1	19820365	.	G	C	.	.	MAF_USDA=1.639
NC_035101.1	19820367	.	G	A	.	.	MAF_INRAE=5.263;MAF_USDA=7.377
NC_035101.1	19820404	.	A	G	.	.	MAF_INRAE=36.709;MAF_USDA=32.353
NC_035101.1	19820408	.	G	A	.	.	MAF_USDA=6.557
NC_035101.1	19820442	.	G	C	.	.	MAF_INRAE=2.5
NC_035101.1	19820493	.	T	G	.	.	MAF_USDA=7.377
NC_035101.1	19820511	.	C	G	.	.	MAF_USDA=1.639
NC_035101.1	19820541	.	T	G	.	.	MAF_USDA=2.083
NC_035101.1	19820545	.	T	A	.	.	MAF_INRAE=10.0;MAF_USDA=18.235
NC_035101.1	19820562	.	G	T	.	.	MAF_USDA=2.459
NC_035101.1	19820584	.	T	A	.	.	MAF_INRAE=7.595
NC_035101.1	19820585	.	C	A	.	.	MAF_USDA=3.279
NC_035101.1	19820610	.	T	A	.	.	MAF_INRAE=2.632
NC_035101.1	19820676	.	T	G	.	.	MAF_INRAE=5.263;MAF_USDA=6.557
NC_035101.1	19820683	.	T	C	.	.	MAF_INRAE=5.263;MAF_USDA=6.557
NC_035101.1	19820699	.	AATATATATATT	AATATATATATC	.	.	MAF_USDA=14.583
NC_035101.1	19820774	.	C	G	.	.	MAF_USDA=6.25
NC_035101.1	19820904	.	G	C	.	.	MAF_USDA=4.098
NC_035101.1	19820928	.	G	A	.	.	MAF_INRAE=13.291;MAF_USDA=18.824
NC_035101.1	19820937	.	C	T	.	.	MAF_USDA=4.706
NC_035101.1	19821069	.	C	T	.	.	MAF_INRAE=5.263;MAF_USDA=8.197
NC_035101.1	19821075	.	A	G	.	.	MAF_INRAE=16.667;MAF_USDA=9.836
NC_035101.1	19821084	.	G	A	.	.	MAF_INRAE=5.263
NC_035101.1	19821116	.	G	A	.	.	MAF_USDA=4.706
NC_035101.1	19821331	.	T	C	.	.	MAF_INRAE=29.114;MAF_USDA=38.235
NC_035101.1	19821379	.	T	C	.	.	MAF_INRAE=8.228;MAF_USDA=5.738
NC_035101.1	19821391	.	G	A	.	.	MAF_INRAE=5.263;MAF_USDA=7.377
NC_035101.1	19821406	.	C	A	.	.	MAF_USDA=6.25
NC_035101.1	19821427	.	A	T	.	.	MAF_INRAE=15.19;MAF_USDA=18.824
NC_035101.1	19821569	.	T	C	.	.	MAF_USDA=4.706
NC_035101.1	19821621	.	C	T	.	.	MAF_INRAE=5.263;MAF_USDA=13.115
NC_035101.1	19821645	.	A	G	.	.	MAF_INRAE=29.747;MAF_USDA=43.529
NC_035101.1	19821757	.	C	T	.	.	MAF_USDA=3.529
NC_035101.1	19821805	.	G	A	.	.	MAF_USDA=4.098
NC_035101.1	19821834	.	G	C	.	.	MAF_INRAE=5.263;MAF_USDA=7.377
NC_035101.1	19821854	.	C	T	.	.	MAF_INRAE=5.263;MAF_USDA=7.377
NC_035101.1	19821947	.	G	A	.	.	MAF_USDA=1.639
NC_035101.1	19821954	.	G	A	.	.	MAF_USDA=4.918
NC_035101.1	19821986	.	A	G	.	.	MAF_INRAE=5.263;MAF_USDA=7.377
NC_035101.1	19822042	.	A	G	.	.	MAF_INRAE=15.19;MAF_USDA=10.0
NC_035101.1	19822060	.	T	G	.	.	MAF_USDA=15.882
NC_035101.1	19822069	.	C	G	.	.	MAF_USDA=4.706
NC_035101.1	19822071	.	C	T	.	.	MAF_USDA=2.459
NC_035101.1	19822113	.	C	T	.	.	MAF_INRAE=29.114;MAF_USDA=38.235
NC_035101.1	19822116	.	A	G	.	.	MAF_USDA=2.459
NC_035101.1	19822183	.	C	T	.	.	MAF_INRAE=5.263;MAF_USDA=8.197
NC_035101.1	19822187	.	G	C	.	.	MAF_USDA=2.459
NC_035101.1	19822227	.	G	C	.	.	MAF_USDA=1.639
NC_035101.1	19822264	.	C	T	.	.	MAF_USDA=2.459
NC_035101.1	19822265	.	A	T	.	.	MAF_USDA=6.25
NC_035101.1	19822278	.	G	T	.	.	MAF_USDA=1.639
NC_035101.1	19822279	.	A	T	.	.	MAF_INRAE=15.19;MAF_USDA=18.235
NC_035101.1	19822284	.	C	A	.	.	MAF_INRAE=15.19;MAF_USDA=18.824
NC_035101.1	19822294	.	G	A	.	.	MAF_INRAE=15.833;MAF_USDA=9.836
NC_035101.1	19822369	.	G	T	.	.	MAF_INRAE=5.263;MAF_USDA=7.377
NC_035101.1	19822406	.	G	A	.	.	MAF_INRAE=5.263;MAF_USDA=7.377
NC_035101.1	19822495	.	C	T	.	.	MAF_USDA=1.639
NC_035101.1	19822532	.	G	A	.	.	MAF_INRAE=10.0;MAF_USDA=4.167
NC_035101.1	19822582	.	G	T	.	.	MAF_INRAE=5.263;MAF_USDA=7.377
NC_035101.1	19822583	.	G	A	.	.	MAF_USDA=4.098
NC_035101.1	19822614	.	C	A	.	.	MAF_INRAE=5.263;MAF_USDA=7.377
NC_035101.1	19822682	.	G	A	.	.	MAF_INRAE=5.263;MAF_USDA=7.377
NC_035101.1	19822714	.	T	G	.	.	MAF_INRAE=32.911;MAF_USDA=37.059
NC_035101.1	19822723	.	C	T	.	.	MAF_INRAE=32.911;MAF_USDA=37.059
NC_035101.1	19822728	.	A	T	.	.	MAF_USDA=2.459
NC_035101.1	19822729	.	C	T	.	.	MAF_USDA=2.459
NC_035101.1	19822737	.	G	T	.	.	MAF_INRAE=33.544;MAF_USDA=37.647
NC_035101.1	19822769	.	C	T	.	.	MAF_INRAE=29.114;MAF_USDA=11.765
NC_035101.1	19822788	.	A	C	.	.	MAF_INRAE=29.114;MAF_USDA=12.353
NC_035101.1	19822841	.	G	T	.	.	MAF_INRAE=5.263;MAF_USDA=7.377
NC_035101.1	19822914	.	G	A	.	.	MAF_INRAE=5.263;MAF_USDA=7.377
NC_035101.1	19822994	.	G	A	.	.	MAF_INRAE=5.263;MAF_USDA=7.377
NC_035101.1	19823005	.	T	G	.	.	MAF_INRAE=15.19;MAF_USDA=7.647
NC_035101.1	19823020	.	A	G	.	.	MAF_INRAE=16.667;MAF_USDA=9.016
NC_035101.1	19823027	.	G	A	.	.	MAF_INRAE=5.263;MAF_USDA=7.377
NC_035101.1	19823038	.	C	A	.	.	MAF_USDA=2.353
NC_035101.1	19823067	.	A	C	.	.	MAF_INRAE=4.167
NC_035101.1	19823108	.	G	A	.	.	MAF_USDA=6.471
NC_035101.1	19823168	.	A	T	.	.	MAF_USDA=1.639
NC_035101.1	19823175	.	C	T	.	.	MAF_INRAE=5.263;MAF_USDA=7.377
NC_035101.1	19823229	.	C	A	.	.	MAF_USDA=2.353
NC_035101.1	19823330	.	G	T	.	.	MAF_INRAE=15.19;MAF_USDA=16.471
NC_035101.1	19823388	.	G	A	.	.	MAF_INRAE=5.0
NC_035101.1	19823403	.	C	T	.	.	MAF_INRAE=5.263;MAF_USDA=1.639
NC_035101.1	19823436	.	G	A	.	.	MAF_USDA=3.279
NC_035101.1	19823437	.	C	T	.	.	MAF_INRAE=5.0
NC_035101.1	19823461	.	T	C	.	.	MAF_USDA=4.118
NC_035101.1	19823500	.	A	T	.	.	MAF_USDA=2.459
NC_035101.1	19823547	.	A	T	.	.	MAF_INRAE=15.19;MAF_USDA=8.824
NC_035101.1	19823759	.	C	T	.	.	MAF_USDA=4.918
NC_035101.1	19823775	.	C	T	.	.	MAF_INRAE=8.228;MAF_USDA=4.918
NC_035101.1	19823802	.	A	G	.	.	MAF_INRAE=29.747;MAF_USDA=15.294
NC_035101.1	19823815	.	T	C	.	.	MAF_INRAE=48.101;MAF_USDA=47.647
NC_035101.1	19823838	.	T	C	.	.	MAF_USDA=1.765
NC_035101.1	19823843	.	G	T	.	.	MAF_USDA=1.639
NC_035101.1	19823928	.	T	A	.	.	MAF_USDA=1.639
NC_035101.1	19824218	.	G	A	.	.	MAF_INRAE=9.494;MAF_USDA=7.647
NC_035101.1	19824225	.	G	T	.	.	MAF_USDA=4.167
NC_035101.1	19824227	.	G	A	.	.	MAF_INRAE=9.494;MAF_USDA=14.706
NC_035101.1	19824249	.	G	A	.	.	MAF_USDA=6.471
NC_035101.1	19824263	.	C	T	.	.	MAF_USDA=1.639
NC_035101.1	19824267	.	A	T	.	.	MAF_USDA=6.557
NC_035101.1	19824301	.	G	T	.	.	MAF_INRAE=16.667;MAF_USDA=7.377
NC_035101.1	19824337	.	A	G	.	.	MAF_INRAE=44.937;MAF_USDA=41.176
NC_035101.1	19824366	.	A	T	.	.	MAF_INRAE=7.5;MAF_USDA=1.639
NC_035101.1	19824500	.	C	T	.	.	MAF_INRAE=17.5;MAF_USDA=8.197
NC_035101.1	19824654	.	G	A	.	.	MAF_INRAE=8.861;MAF_USDA=5.882
NC_035101.1	19824669	.	T	C	.	.	MAF_USDA=2.353
NC_035101.1	19824674	.	A	C	.	.	MAF_USDA=4.098
NC_035101.1	19824691	.	C	T	.	.	MAF_USDA=1.639
NC_035101.1	19824707	.	A	G	.	.	MAF_INRAE=10.526;MAF_USDA=18.824
NC_035101.1	19824734	.	G	A	.	.	MAF_USDA=3.529
NC_035101.1	19824992	.	C	T	.	.	MAF_INRAE=32.911;MAF_USDA=31.176
NC_035101.1	19824993	.	G	A	.	.	MAF_USDA=3.529
NC_035101.1	19825087	.	T	G	.	.	MAF_INRAE=29.114;MAF_USDA=30.0
NC_035101.1	19825195	.	C	A	.	.	MAF_INRAE=5.0
NC_035101.1	19825203	.	A	T	.	.	MAF_INRAE=5.0
NC_035101.1	19825227	.	T	G	.	.	MAF_INRAE=5.833
NC_035101.1	19825230	.	G	A	.	.	MAF_USDA=1.639
NC_035101.1	19825231	.	G	A	.	.	MAF_USDA=1.639
NC_035101.1	19825232	.	C	G	.	.	MAF_INRAE=5.0
NC_035101.1	19825234	.	C	G	.	.	MAF_INRAE=5.0
NC_035101.1	19825246	.	C	T	.	.	MAF_INRAE=3.333
NC_035101.1	19825247	.	G	A	.	.	MAF_INRAE=5.0
NC_035101.1	19825249	.	T	A	.	.	MAF_INRAE=5.0
NC_035101.1	19825286	.	G	A	.	.	MAF_INRAE=2.5
NC_035101.1	19825288	.	T	A	.	.	MAF_INRAE=2.5
NC_035101.1	19825291	.	C	A	.	.	MAF_INRAE=2.5
NC_035101.1	19825293	.	C	T	.	.	MAF_INRAE=2.5
NC_035101.1	19825322	.	A	T	.	.	MAF_INRAE=44.937;MAF_USDA=26.471
NC_035101.1	19825358	.	T	A	.	.	MAF_USDA=1.639
NC_035101.1	19825359	.	G	C	.	.	MAF_USDA=1.639
NC_035101.1	19825374	.	G	A	.	.	MAF_USDA=21.176
NC_035101.1	19825389	.	C	G	.	.	MAF_USDA=10.0
NC_035101.1	19825452	.	C	T	.	.	MAF_INRAE=5.263
NC_035101.1	19825453	.	G	A	.	.	MAF_USDA=2.459
NC_035101.1	19825487	.	A	T	.	.	MAF_INRAE=15.19;MAF_USDA=13.529
NC_035101.1	19825601	.	A	G	.	.	MAF_INRAE=15.789;MAF_USDA=15.882
NC_035101.1	19825819	.	A	G	.	.	MAF_USDA=17.647
NC_035101.1	19825886	.	G	A	.	.	MAF_USDA=2.459
NC_035101.1	19826075	.	G	A	.	.	MAF_USDA=1.639
NC_035101.1	19826367	.	C	T	.	.	MAF_USDA=4.167
NC_035101.1	19826368	.	C	T	.	.	MAF_INRAE=4.167
NC_035101.1	19826383	.	C	G	.	.	MAF_USDA=4.118
NC_035101.1	19826440	.	C	A	.	.	MAF_USDA=4.118
NC_035101.1	19826590	.	C	T	.	.	MAF_USDA=12.941
NC_035101.1	19826631	.	G	A	.	.	MAF_USDA=1.639
NC_035101.1	19826653	.	G	A	.	.	MAF_USDA=1.639
NC_035101.1	19826654	.	C	G	.	.	MAF_USDA=4.167
NC_035101.1	19826656	.	T	C	.	.	MAF_INRAE=24.684;MAF_USDA=10.588
NC_035101.1	19826749	.	G	A	.	.	MAF_INRAE=5.0;MAF_USDA=2.083
NC_035101.1	19826755	.	C	A	.	.	MAF_USDA=1.639
NC_035101.1	19826779	.	A	C	.	.	MAF_INRAE=8.228;MAF_USDA=36.471
NC_035101.1	19826797	.	C	A	.	.	MAF_INRAE=5.0
NC_035101.1	19826826	.	C	A	.	.	MAF_USDA=4.118
NC_035101.1	19826918	.	C	T	.	.	MAF_USDA=12.353
NC_035101.1	19826929	.	C	A	.	.	MAF_USDA=8.235
NC_035101.1	19827004	.	A	G	.	.	MAF_INRAE=8.228;MAF_USDA=35.882
NC_035101.1	19827005	.	G	A	.	.	MAF_USDA=17.059
NC_035101.1	19827021	.	G	A	.	.	MAF_USDA=5.738
NC_035101.1	19827145	.	G	C	.	.	MAF_USDA=2.459
NC_035101.1	19827279	.	G	T	.	.	MAF_USDA=2.353
NC_035101.1	19827311	.	G	A	.	.	MAF_USDA=2.459
NC_035101.1	19827358	.	A	G	.	.	MAF_INRAE=48.101;MAF_USDA=40.588
NC_035101.1	19827436	.	T	C	.	.	MAF_USDA=12.941
NC_035101.1	19827469	.	G	A	.	.	MAF_INRAE=3.797
NC_035101.1	19827526	.	C	T	.	.	MAF_INRAE=8.228;MAF_USDA=1.639
NC_035101.1	19827532	.	G	A	.	.	MAF_INRAE=15.19;MAF_USDA=12.941
NC_035101.1	19827580	.	G	A	.	.	MAF_USDA=25.882
NC_035101.1	19827657	.	A	T	.	.	MAF_USDA=4.706
NC_035101.1	19827696	.	G	T	.	.	MAF_USDA=10.0
NC_035101.1	19827843	.	T	G	.	.	MAF_USDA=36.31
NC_035101.1	19827844	.	T	C	.	.	MAF_USDA=36.471
NC_035101.1	19827851	.	A	G	.	.	MAF_USDA=15.294
NC_035101.1	19827857	.	T	C	.	.	MAF_USDA=13.333
NC_035101.1	19827870	.	C	T	.	.	MAF_USDA=20.0
NC_035101.1	19827892	.	G	A	.	.	MAF_USDA=29.167
NC_035101.1	19827898	.	C	T	.	.	MAF_USDA=22.131
NC_035101.1	19827911	.	T	C	.	.	MAF_USDA=2.083
NC_035101.1	19828075	.	T	C	.	.	MAF_USDA=22.917
NC_035101.1	19828247	.	A	C	.	.	MAF_USDA=36.471
NC_035101.1	19829624	.	T	G	.	.	MAF_USDA=4.118
NC_035101.1	19829715	.	G	T	.	.	MAF_USDA=1.639
NC_035101.1	19829722	.	T	A	.	.	MAF_INRAE=15.19;MAF_USDA=8.235
NC_035101.1	19829747	.	G	C	.	.	MAF_USDA=1.639
NC_035101.1	19829751	.	G	A	.	.	MAF_USDA=1.639
NC_035101.1	19829888	.	T	C	.	.	MAF_INRAE=24.684;MAF_USDA=18.75
NC_035101.1	19829974	.	A	G	.	.	MAF_USDA=14.118
NC_035101.1	19830042	.	G	A	.	.	MAF_INRAE=15.823;MAF_USDA=10.0
NC_035101.1	19830059	.	T	C	.	.	MAF_USDA=4.118
NC_035101.1	19830062	.	G	A	.	.	MAF_USDA=4.118
NC_035101.1	19830065	.	G	T	.	.	MAF_USDA=4.167
NC_035101.1	19830125	.	A	T	.	.	MAF_USDA=2.459
NC_035101.1	19830126	.	C	A	.	.	MAF_INRAE=5.263;MAF_USDA=2.941
NC_035101.1	19830193	.	C	G	.	.	MAF_USDA=8.824
NC_035101.1	19830217	.	C	A	.	.	MAF_USDA=4.918
NC_035101.1	19830224	.	G	C	.	.	MAF_INRAE=15.789;MAF_USDA=22.353
NC_035101.1	19830241	.	C	A	.	.	MAF_USDA=4.118
NC_035101.1	19830259	.	C	A	.	.	MAF_USDA=4.118
NC_035101.1	19830300	.	A	G	.	.	MAF_INRAE=7.595;MAF_USDA=14.706
NC_035101.1	19830327	.	G	A	.	.	MAF_INRAE=8.228;MAF_USDA=1.639
NC_035101.1	19830433	.	C	T	.	.	MAF_USDA=4.706
NC_035101.1	19830656	.	G	A	.	.	MAF_USDA=3.279
NC_035101.1	19830671	.	G	C	.	.	MAF_USDA=4.098
NC_035101.1	19830734	.	T	C	.	.	MAF_USDA=2.459
NC_035101.1	19830803	.	G	A	.	.	MAF_INRAE=15.19;MAF_USDA=18.852
NC_035101.1	19830806	.	G	A	.	.	MAF_USDA=1.639
NC_035101.1	19830940	.	A	T	.	.	MAF_INRAE=22.785;MAF_USDA=12.353
NC_035101.1	19830943	.	C	T	.	.	MAF_INRAE=16.667;MAF_USDA=11.765
NC_035101.1	19830947	.	T	G	.	.	MAF_USDA=11.765
NC_035101.1	19830948	.	C	G,A	.	.	MAF_INRAE=16.667;MAF_USDA=11.765
NC_035101.1	19830950	.	A	T	.	.	MAF_USDA=11.765
NC_035101.1	19830952	.	T	G	.	.	MAF_USDA=11.765
NC_035101.1	19830953	.	C	A	.	.	MAF_INRAE=16.667;MAF_USDA=12.353
NC_035101.1	19830957	.	A	G	.	.	MAF_INRAE=16.667;MAF_USDA=11.765
NC_035101.1	19830960	.	A	T	.	.	MAF_INRAE=16.667;MAF_USDA=11.765
NC_035101.1	19831039	.	G	A	.	.	MAF_USDA=4.098
NC_035101.1	19831040	.	G	A	.	.	MAF_INRAE=5.0
NC_035101.1	19831115	.	T	G	.	.	MAF_USDA=2.459
NC_035101.1	19831177	.	T	G	.	.	MAF_INRAE=42.405;MAF_USDA=24.118
NC_035101.1	19831213	.	A	T	.	.	MAF_INRAE=5.0
NC_035101.1	19831279	.	C	T	.	.	MAF_INRAE=5.263;MAF_USDA=41.176
NC_035101.1	19831311	.	A	G	.	.	MAF_USDA=5.738
NC_035101.1	19831551	.	T	G	.	.	MAF_INRAE=36.709;MAF_USDA=38.235
NC_035101.1	19831669	.	C	T	.	.	MAF_USDA=4.167
NC_035101.1	19831698	.	C	T	.	.	MAF_USDA=4.118
NC_035101.1	19831714	.	G	T	.	.	MAF_USDA=5.738
NC_035101.1	19831721	.	T	G	.	.	MAF_USDA=3.279
NC_035101.1	19831727	.	A	T	.	.	MAF_USDA=4.118
NC_035101.1	19831775	.	A	C	.	.	MAF_INRAE=15.19;MAF_USDA=11.765
NC_035101.1	19831929	.	A	G	.	.	MAF_USDA=4.118
NC_035101.1	19831968	.	T	C	.	.	MAF_USDA=8.824
NC_035101.1	19831978	.	T	C	.	.	MAF_USDA=1.639
NC_035101.1	19832201	.	C	G	.	.	MAF_INRAE=21.667;MAF_USDA=3.279
NC_035101.1	19832238	.	G	A	.	.	MAF_INRAE=10.526
NC_035101.1	19832324	.	C	T	.	.	MAF_INRAE=24.684;MAF_USDA=23.529
NC_035101.1	19832366	.	T	C	.	.	MAF_USDA=2.459
NC_035101.1	19832636	.	C	A	.	.	MAF_INRAE=15.19;MAF_USDA=10.588
NC_035101.1	19832650	.	T	A	.	.	MAF_INRAE=3.797
NC_035101.1	19832666	.	A	T	.	.	MAF_INRAE=8.228;MAF_USDA=1.639
NC_035101.1	19832682	.	C	T	.	.	MAF_USDA=1.639
NC_035101.1	19832690	.	A	G	.	.	MAF_USDA=1.639
NC_035101.1	19833071	.	A	T	.	.	MAF_INRAE=4.167
NC_035101.1	19833195	.	G	T	.	.	MAF_INRAE=25.0;MAF_USDA=31.25
NC_035101.1	19833373	.	G	A	.	.	MAF_INRAE=10.0;MAF_USDA=8.696
NC_035101.1	19833637	.	A	T	.	.	MAF_INRAE=11.667
NC_035101.1	19833667	.	T	C	.	.	MAF_INRAE=25.833
NC_035101.1	19833676	.	G	A	.	.	MAF_INRAE=26.667
NC_035101.1	19833813	.	T	G	.	.	MAF_INRAE=3.333
NC_035101.1	19833925	.	G	A	.	.	MAF_INRAE=4.167;MAF_USDA=22.917
NC_035101.1	19833970	.	T	G	.	.	MAF_INRAE=5.0
NC_035101.1	19834006	.	C	T	.	.	MAF_INRAE=3.333
NC_035101.1	19834068	.	T	G	.	.	MAF_INRAE=7.5
NC_035101.1	19834095	.	T	C	.	.	MAF_INRAE=42.5
NC_035101.1	19834281	.	T	C	.	.	MAF_INRAE=46.667
NC_035101.1	19834304	.	A	G	.	.	MAF_INRAE=4.167;MAF_USDA=1.765
NC_035101.1	19834307	.	T	C	.	.	MAF_INRAE=5.263;MAF_USDA=5.738
NC_035101.1	19834378	.	A	C	.	.	MAF_INRAE=3.797;MAF_USDA=10.119
NC_035101.1	19834396	.	T	C	.	.	MAF_USDA=5.882
NC_035101.1	19834584	.	C	A	.	.	MAF_INRAE=15.789;MAF_USDA=17.059
NC_035101.1	19834603	.	C	G	.	.	MAF_USDA=5.294
NC_035101.1	19834909	.	T	A	.	.	MAF_USDA=1.639
NC_035101.1	19834961	.	A	G	.	.	MAF_INRAE=12.025;MAF_USDA=20.588
NC_035101.1	19835073	.	G	A	.	.	MAF_INRAE=24.684;MAF_USDA=16.667
NC_035101.1	19835077	.	G	A	.	.	MAF_INRAE=15.789;MAF_USDA=21.765
NC_035101.1	19835082	.	C	T	.	.	MAF_USDA=4.098
NC_035101.1	19835232	.	T	A	.	.	MAF_INRAE=38.608;MAF_USDA=23.529
NC_035101.1	19835353	.	C	T	.	.	MAF_INRAE=15.789;MAF_USDA=22.353
NC_035101.1	19835358	.	G	C	.	.	MAF_INRAE=15.789;MAF_USDA=21.765
NC_035101.1	19835359	.	C	T	.	.	MAF_USDA=21.176
NC_035101.1	19835361	.	T	A	.	.	MAF_USDA=2.459
NC_035101.1	19835362	.	C	T	.	.	MAF_USDA=4.098
NC_035101.1	19835364	.	T	A	.	.	MAF_INRAE=15.789;MAF_USDA=22.353
NC_035101.1	19835416	.	C	A	.	.	MAF_USDA=33.333
NC_035101.1	19835421	.	A	T	.	.	MAF_INRAE=10.833
NC_035101.1	19835502	.	A	G	.	.	MAF_USDA=5.882
NC_035101.1	19835570	.	T	A	.	.	MAF_INRAE=25.949;MAF_USDA=12.941
NC_035101.1	19835650	.	A	G	.	.	MAF_USDA=4.098
NC_035101.1	19835757	.	A	C	.	.	MAF_USDA=2.5
NC_035101.1	19835773	.	G	T	.	.	MAF_INRAE=26.582
NC_035101.1	19835774	.	G	A	.	.	MAF_USDA=1.639
NC_035101.1	19835790	.	C	A	.	.	MAF_USDA=9.412
NC_035101.1	19835954	.	A	G	.	.	MAF_USDA=10.0
NC_035101.1	19836013	.	G	T	.	.	MAF_USDA=5.882
NC_035101.1	19836066	.	C	G	.	.	MAF_USDA=4.918
NC_035101.1	19836152	.	G	A	.	.	MAF_USDA=6.557
NC_035101.1	19836158	.	A	G	.	.	MAF_USDA=1.639
NC_035101.1	19836185	.	T	A	.	.	MAF_USDA=4.167
NC_035101.1	19836188	.	C	A	.	.	MAF_INRAE=15.19;MAF_USDA=5.952
NC_035101.1	19836284	.	C	A	.	.	MAF_USDA=4.098
NC_035101.1	19836292	.	C	T	.	.	MAF_USDA=3.279
NC_035101.1	19836309	.	C	T	.	.	MAF_USDA=3.279
NC_035101.1	19836313	.	T	C	.	.	MAF_INRAE=4.167;MAF_USDA=9.836
NC_035101.1	19836439	.	G	A	.	.	MAF_USDA=6.557
NC_035101.1	19836465	.	C	A	.	.	MAF_USDA=1.765
NC_035101.1	19836487	.	A	C	.	.	MAF_USDA=1.639
NC_035101.1	19836535	.	A	C	.	.	MAF_INRAE=15.789;MAF_USDA=22.353
NC_035101.1	19836558	.	G	A	.	.	MAF_USDA=4.098
NC_035101.1	19836577	.	C	T	.	.	MAF_USDA=1.765
NC_035101.1	19836590	.	G	A	.	.	MAF_USDA=4.098
NC_035101.1	19836592	.	G	C	.	.	MAF_INRAE=24.051;MAF_USDA=6.471
NC_035101.1	19836642	.	A	T	.	.	MAF_USDA=2.459
NC_035101.1	19836692	.	C	T	.	.	MAF_INRAE=15.833;MAF_USDA=4.706
NC_035101.1	19836797	.	C	T	.	.	MAF_USDA=2.459
NC_035101.1	19836826	.	A	T	.	.	MAF_INRAE=5.263;MAF_USDA=5.738
NC_035101.1	19836839	.	T	C	.	.	MAF_USDA=6.25
NC_035101.1	19836846	.	C	T	.	.	MAF_USDA=1.765
NC_035101.1	19836851	.	A	G	.	.	MAF_USDA=4.167
NC_035101.1	19836873	.	C	T	.	.	MAF_INRAE=4.167
NC_035101.1	19836879	.	G	T	.	.	MAF_USDA=4.918
NC_035101.1	19836912	.	C	T	.	.	MAF_USDA=5.738
NC_035101.1	19836958	.	C	T	.	.	MAF_INRAE=39.241;MAF_USDA=21.765
NC_035101.1	19837021	.	T	A	.	.	MAF_USDA=4.167
NC_035101.1	19837107	.	G	A	.	.	MAF_USDA=7.059
NC_035101.1	19837168	.	C	T	.	.	MAF_USDA=1.639
NC_035101.1	19837754	.	G	A	.	.	MAF_USDA=3.279
NC_035101.1	19838139	.	T	G	.	.	MAF_INRAE=22.785;MAF_USDA=42.941
NC_035101.1	19838145	.	T	G	.	.	MAF_INRAE=18.354;MAF_USDA=22.941
NC_035101.1	19838204	.	G	A	.	.	MAF_INRAE=4.167;MAF_USDA=9.016
NC_035101.1	19838310	.	G	T	.	.	MAF_USDA=6.25
NC_035101.1	19838358	.	A	G	.	.	MAF_USDA=7.059
NC_035101.1	19838421	.	G	A	.	.	MAF_INRAE=18.987;MAF_USDA=12.941
NC_035101.1	19838440	.	A	G	.	.	MAF_USDA=1.639
NC_035101.1	19838471	.	A	G	.	.	MAF_INRAE=5.263;MAF_USDA=5.738
NC_035101.1	19838495	.	T	C	.	.	MAF_USDA=3.529
NC_035101.1	19838704	.	G	A	.	.	MAF_INRAE=18.354;MAF_USDA=11.176
NC_035101.1	19838798	.	C	T	.	.	MAF_INRAE=25.316;MAF_USDA=7.059
NC_035101.1	19838868	.	G	C	.	.	MAF_USDA=7.059
NC_035101.1	19838911	.	G	A	.	.	MAF_INRAE=15.789;MAF_USDA=12.941
NC_035101.1	19838912	.	G	A	.	.	MAF_USDA=1.639
NC_035101.1	19838966	.	G	T	.	.	MAF_USDA=4.098
NC_035101.1	19839001	.	A	T	.	.	MAF_USDA=3.529
NC_035101.1	19839057	.	C	T	.	.	MAF_INRAE=4.167
NC_035101.1	19839120	.	T	C	.	.	MAF_INRAE=18.354;MAF_USDA=8.235
NC_035101.1	19839229	.	C	T	.	.	MAF_USDA=1.639
NC_035101.1	19839239	.	A	T	.	.	MAF_USDA=1.639
NC_035101.1	19839258	.	T	A	.	.	MAF_INRAE=22.785;MAF_USDA=39.412
NC_035101.1	19839353	.	G	T	.	.	MAF_INRAE=25.949;MAF_USDA=12.941
NC_035101.1	19839417	.	G	A	.	.	MAF_INRAE=24.051;MAF_USDA=16.667
NC_035101.1	19839444	.	A	G	.	.	MAF_USDA=2.459
NC_035101.1	19839563	.	A	G	.	.	MAF_USDA=3.448
NC_035101.1	19839632	.	A	G	.	.	MAF_USDA=7.317
NC_035101.1	19839654	.	A	T	.	.	MAF_USDA=1.829
NC_035101.1	19839697	.	C	A	.	.	MAF_USDA=6.024
NC_035101.1	19839706	.	G	A	.	.	MAF_USDA=2.542
NC_035101.1	19839746	.	A	G	.	.	MAF_USDA=10.241
NC_035101.1	19839768	.	C	T	.	.	MAF_USDA=2.586
NC_035101.1	19839843	.	T	A	.	.	MAF_USDA=1.829
NC_035101.1	19839861	.	C	A	.	.	MAF_USDA=11.207
NC_035101.1	19839876	.	G	A	.	.	MAF_USDA=12.931
NC_035101.1	19839924	.	G	C	.	.	MAF_USDA=31.25
NC_035101.1	19839929	.	G	C	.	.	MAF_USDA=27.083
NC_035101.1	19839936	.	A	C	.	.	MAF_USDA=27.083
NC_035101.1	19839944	.	T	G	.	.	MAF_USDA=12.5
NC_035101.1	19839946	.	T	A	.	.	MAF_USDA=29.167
NC_035101.1	19839951	.	G	T	.	.	MAF_USDA=41.667
NC_035101.1	19839959	.	C	A	.	.	MAF_USDA=50.0
NC_035101.1	19839983	.	G	A	.	.	MAF_USDA=6.25
NC_035101.1	19840022	.	G	A	.	.	MAF_INRAE=9.167;MAF_USDA=10.976
NC_035101.1	19840028	.	T	C	.	.	MAF_INRAE=9.167;MAF_USDA=18.452
NC_035101.1	19840034	.	A	C	.	.	MAF_INRAE=9.167;MAF_USDA=7.143
NC_035101.1	19840099	.	T	A	.	.	MAF_USDA=2.353
NC_035101.1	19840239	.	C	T	.	.	MAF_USDA=2.459
NC_035101.1	19840298	.	G	A	.	.	MAF_INRAE=15.19;MAF_USDA=4.706
NC_035101.1	19840356	.	A	T	.	.	MAF_INRAE=15.19;MAF_USDA=5.882
NC_035101.1	19840359	.	G	T	.	.	MAF_INRAE=10.0;MAF_USDA=5.882
NC_035101.1	19840381	.	A	C	.	.	MAF_INRAE=15.19;MAF_USDA=4.118
NC_035101.1	19840646	.	A	C	.	.	MAF_INRAE=16.667;MAF_USDA=10.833
NC_035101.1	19840655	.	G	T	.	.	MAF_INRAE=16.667;MAF_USDA=10.833
NC_035101.1	19840660	.	G	T	.	.	MAF_INRAE=25.316;MAF_USDA=35.119
NC_035101.1	19840672	.	T	C	.	.	MAF_USDA=1.639
NC_035101.1	19840717	.	C	G	.	.	MAF_USDA=10.417
NC_035101.1	19840769	.	C	T	.	.	MAF_INRAE=4.167
NC_035101.1	19840783	.	A	G	.	.	MAF_INRAE=17.722;MAF_USDA=18.852
NC_035101.1	19840827	.	G	A	.	.	MAF_INRAE=10.526;MAF_USDA=26.471
NC_035101.1	19840895	.	A	G	.	.	MAF_USDA=1.639
NC_035101.1	19840940	.	G	A	.	.	MAF_USDA=4.167
NC_035101.1	19841021	.	A	C	.	.	MAF_USDA=9.524
NC_035101.1	19841039	.	T	C	.	.	MAF_INRAE=5.263;MAF_USDA=13.529
NC_035101.1	19841095	.	C	T	.	.	MAF_USDA=2.459
NC_035101.1	19841114	.	G	T	.	.	MAF_USDA=1.639
NC_035101.1	19841119	.	T	C	.	.	MAF_INRAE=5.263;MAF_USDA=1.639
NC_035101.1	19841200	.	C	T	.	.	MAF_USDA=3.279
NC_035101.1	19841214	.	G	A	.	.	MAF_USDA=2.941
NC_035101.1	19841299	.	C	G	.	.	MAF_USDA=1.639
NC_035101.1	19841428	.	C	A	.	.	MAF_USDA=22.917
NC_035101.1	19842411	.	G	A	.	.	MAF_USDA=12.5
NC_035101.1	19842412	.	T	C	.	.	MAF_INRAE=4.167;MAF_USDA=6.25
NC_035101.1	19842454	.	C	T	.	.	MAF_INRAE=4.43
NC_035101.1	19842492	.	G	A	.	.	MAF_INRAE=20.886;MAF_USDA=21.176
NC_035101.1	19842604	.	C	A	.	.	MAF_INRAE=4.167;MAF_USDA=12.353
NC_035101.1	19842615	.	C	A	.	.	MAF_INRAE=5.263;MAF_USDA=3.279
NC_035101.1	19842742	.	G	A	.	.	MAF_USDA=3.279
NC_035101.1	19842749	.	T	A	.	.	MAF_INRAE=25.316;MAF_USDA=6.471
NC_035101.1	19842783	.	T	C	.	.	MAF_USDA=2.459
NC_035101.1	19842819	.	G	A	.	.	MAF_USDA=3.279
NC_035101.1	19842862	.	G	A	.	.	MAF_INRAE=5.263
NC_035101.1	19842944	.	C	T	.	.	MAF_INRAE=5.263
NC_035101.1	19842993	.	A	T	.	.	MAF_INRAE=26.582;MAF_USDA=25.0
NC_035101.1	19842999	.	A	G	.	.	MAF_USDA=4.167
NC_035101.1	19843069	.	A	T	.	.	MAF_USDA=4.167
NC_035101.1	19843083	.	C	A	.	.	MAF_USDA=2.459
NC_035101.1	19843132	.	C	T	.	.	MAF_USDA=14.583
NC_035101.1	19843146	.	A	G	.	.	MAF_USDA=1.639
NC_035101.1	19843265	.	C	A	.	.	MAF_INRAE=3.333
NC_035101.1	19843287	.	T	G	.	.	MAF_INRAE=3.333
NC_035101.1	19843445	.	T	G	.	.	MAF_INRAE=1.667
NC_035101.1	19843446	.	A	T	.	.	MAF_INRAE=1.667
NC_035101.1	19843473	.	C	T	.	.	MAF_INRAE=6.667
NC_035101.1	19843474	.	A	T	.	.	MAF_INRAE=6.667
NC_035101.1	19843500	.	T	C	.	.	MAF_INRAE=4.167
NC_035101.1	19843503	.	T	C	.	.	MAF_INRAE=4.167
NC_035101.1	19843508	.	T	C	.	.	MAF_INRAE=1.667
NC_035101.1	19843680	.	G	A	.	.	MAF_USDA=2.459
NC_035101.1	19843773	.	C	T	.	.	MAF_USDA=2.459
NC_035101.1	19843774	.	G	A	.	.	MAF_INRAE=5.263;MAF_USDA=4.098
NC_035101.1	19843927	.	G	T	.	.	MAF_INRAE=5.263
NC_035101.1	19843937	.	C	G	.	.	MAF_INRAE=20.886;MAF_USDA=38.235
NC_035101.1	19844117	.	C	A	.	.	MAF_USDA=12.353
NC_035101.1	19844219	.	G	A	.	.	MAF_USDA=12.5
NC_035101.1	19844227	.	G	C	.	.	MAF_USDA=10.417
NC_035101.1	19845672	.	T	C	.	.	MAF_INRAE=19.62;MAF_USDA=31.765
NC_035101.1	19845681	.	T	C	.	.	MAF_INRAE=15.789;MAF_USDA=16.471
NC_035101.1	19845698	.	T	C	.	.	MAF_INRAE=4.167;MAF_USDA=15.882
NC_035101.1	19845717	.	T	A	.	.	MAF_INRAE=4.167
NC_035101.1	19845749	.	T	C	.	.	MAF_USDA=1.639
NC_035101.1	19845814	.	G	A	.	.	MAF_INRAE=24.684;MAF_USDA=18.75
NC_035101.1	19845879	.	G	T	.	.	MAF_INRAE=15.789;MAF_USDA=14.118
NC_035101.1	19846050	.	A	C	.	.	MAF_INRAE=4.167;MAF_USDA=12.353
NC_035101.1	19846067	.	A	G	.	.	MAF_INRAE=4.167;MAF_USDA=12.353
NC_035101.1	19846132	.	A	C	.	.	MAF_INRAE=4.167;MAF_USDA=15.294
NC_035101.1	19846157	.	C	A	.	.	MAF_INRAE=4.167;MAF_USDA=12.353
NC_035101.1	19846158	.	A	G	.	.	MAF_INRAE=4.167;MAF_USDA=12.353
NC_035101.1	19846192	.	G	A	.	.	MAF_USDA=1.639
NC_035101.1	19846271	.	A	T	.	.	MAF_USDA=6.25
NC_035101.1	19846294	.	A	T	.	.	MAF_INRAE=5.263;MAF_USDA=4.918
NC_035101.1	19846309	.	C	A	.	.	MAF_INRAE=4.167;MAF_USDA=15.294
NC_035101.1	19846359	.	T	C	.	.	MAF_INRAE=15.789;MAF_USDA=15.882
NC_035101.1	19846508	.	T	A	.	.	MAF_INRAE=15.19;MAF_USDA=5.294
NC_035101.1	19846521	.	C	T	.	.	MAF_USDA=1.639
NC_035101.1	19846634	.	G	C	.	.	MAF_USDA=1.639
NC_035101.1	19846636	.	T	C	.	.	MAF_USDA=1.639
NC_035101.1	19846640	.	C	G	.	.	MAF_USDA=1.639
NC_035101.1	19846738	.	C	T	.	.	MAF_USDA=2.941
NC_035101.1	19846791	.	G	A	.	.	MAF_INRAE=15.19;MAF_USDA=4.706
NC_035101.1	19846846	.	C	T	.	.	MAF_USDA=1.639
NC_035101.1	19846881	.	G	A	.	.	MAF_INRAE=8.228
NC_035101.1	19846890	.	G	A	.	.	MAF_USDA=1.639
NC_035101.1	19846919	.	C	A	.	.	MAF_INRAE=4.167;MAF_USDA=12.353
NC_035101.1	19846946	.	T	G	.	.	MAF_INRAE=4.167;MAF_USDA=12.353
NC_035101.1	19846964	.	C	T	.	.	MAF_USDA=1.765
NC_035101.1	19846999	.	T	G	.	.	MAF_USDA=6.25
NC_035101.1	19847005	.	C	T	.	.	MAF_INRAE=4.167;MAF_USDA=6.25
NC_035101.1	19847058	.	G	A	.	.	MAF_INRAE=16.667;MAF_USDA=10.656
NC_035101.1	19847141	.	C	T	.	.	MAF_INRAE=4.167;MAF_USDA=15.294
NC_035101.1	19847182	.	A	G	.	.	MAF_USDA=2.941
NC_035101.1	19847238	.	T	C	.	.	MAF_USDA=50.0
NC_035101.1	19847305	.	G	T	.	.	MAF_USDA=1.639
NC_035101.1	19847354	.	T	C	.	.	MAF_USDA=3.279
NC_035101.1	19847387	.	A	T	.	.	MAF_INRAE=15.0;MAF_USDA=10.656
NC_035101.1	19847416	.	G	A	.	.	MAF_INRAE=18.987;MAF_USDA=31.176
NC_035101.1	19847438	.	G	A	.	.	MAF_USDA=2.941
NC_035101.1	19847462	.	C	G	.	.	MAF_INRAE=5.263;MAF_USDA=4.918
NC_035101.1	19847492	.	C	T	.	.	MAF_USDA=3.279
NC_035101.1	19847535	.	G	A	.	.	MAF_INRAE=5.263;MAF_USDA=8.235
NC_035101.1	19847550	.	C	T	.	.	MAF_USDA=2.353
NC_035101.1	19847551	.	C	T	.	.	MAF_INRAE=15.19;MAF_USDA=12.941
NC_035101.1	19847553	.	G	T	.	.	MAF_USDA=1.639
NC_035101.1	19847576	.	C	T	.	.	MAF_USDA=2.941
NC_035101.1	19847610	.	C	A	.	.	MAF_INRAE=5.263;MAF_USDA=4.098
NC_035101.1	19847620	.	C	A	.	.	MAF_INRAE=5.263;MAF_USDA=4.918
NC_035101.1	19847697	.	C	T	.	.	MAF_INRAE=8.228;MAF_USDA=12.941
NC_035101.1	19847734	.	G	A	.	.	MAF_INRAE=5.263;MAF_USDA=4.918
NC_035101.1	19847858	.	C	A	.	.	MAF_USDA=1.639
NC_035101.1	19847868	.	C	T	.	.	MAF_USDA=1.639
NC_035101.1	19847869	.	G	A	.	.	MAF_USDA=6.557
NC_035101.1	19847928	.	G	T	.	.	MAF_USDA=11.765
NC_035101.1	19847961	.	C	T	.	.	MAF_INRAE=4.167;MAF_USDA=12.353
NC_035101.1	19848000	.	C	T	.	.	MAF_INRAE=24.684;MAF_USDA=16.667
NC_035101.1	19848016	.	T	C	.	.	MAF_USDA=1.639
NC_035101.1	19848023	.	C	T	.	.	MAF_INRAE=19.62
NC_035101.1	19848043	.	T	C	.	.	MAF_INRAE=29.747;MAF_USDA=18.824
NC_035101.1	19848048	.	A	T	.	.	MAF_INRAE=4.167;MAF_USDA=15.882
NC_035101.1	19848119	.	T	G	.	.	MAF_INRAE=24.684;MAF_USDA=7.059
NC_035101.1	19848147	.	G	A	.	.	MAF_USDA=2.941
NC_035101.1	19848176	.	A	T	.	.	MAF_USDA=6.25
NC_035101.1	19848233	.	G	A	.	.	MAF_INRAE=24.684;MAF_USDA=6.471
NC_035101.1	19848428	.	T	C	.	.	MAF_USDA=2.353
NC_035101.1	19848499	.	A	G	.	.	MAF_USDA=1.639
NC_035101.1	19848539	.	G	T	.	.	MAF_INRAE=20.833;MAF_USDA=37.5
NC_035101.1	19848543	.	C	T	.	.	MAF_USDA=37.5
NC_035101.1	19848544	.	T	C	.	.	MAF_USDA=37.5
NC_035101.1	19848591	.	C	T	.	.	MAF_USDA=27.647
NC_035101.1	19848621	.	A	G	.	.	MAF_USDA=37.5
NC_035101.1	19848640	.	G	A	.	.	MAF_USDA=24.59
NC_035101.1	19848672	.	G	T	.	.	MAF_USDA=8.197
NC_035101.1	19848679	.	T	C	.	.	MAF_USDA=20.492
NC_035101.1	19848703	.	T	G	.	.	MAF_USDA=16.867
NC_035101.1	19848708	.	T	G	.	.	MAF_USDA=6.548
NC_035101.1	19848721	.	T	C	.	.	MAF_INRAE=31.579;MAF_USDA=4.348
NC_035101.1	19848724	.	C	A	.	.	MAF_USDA=40.588
NC_035101.1	19848728	.	T	C	.	.	MAF_USDA=16.471
NC_035101.1	19848730	.	C	T	.	.	MAF_USDA=17.059
NC_035101.1	19848739	.	A	G	.	.	MAF_USDA=1.639
NC_035101.1	19848768	.	G	A	.	.	MAF_INRAE=21.053;MAF_USDA=20.833
NC_035101.1	19848773	.	A	G	.	.	MAF_INRAE=28.481;MAF_USDA=35.417
NC_035101.1	19848774	.	C	T	.	.	MAF_INRAE=22.5;MAF_USDA=35.417
NC_035101.1	19848789	.	G	T	.	.	MAF_INRAE=4.167;MAF_USDA=6.25
NC_035101.1	19848809	.	A	T	.	.	MAF_INRAE=15.789
NC_035101.1	19848828	.	G	A	.	.	MAF_USDA=2.083
NC_035101.1	19848832	.	A	T	.	.	MAF_USDA=2.941
NC_035101.1	19848850	.	G	A	.	.	MAF_INRAE=5.263;MAF_USDA=18.824
NC_035101.1	19848880	.	T	G	.	.	MAF_INRAE=25.949;MAF_USDA=6.471
NC_035101.1	19848925	.	G	A	.	.	MAF_INRAE=15.789;MAF_USDA=2.353
NC_035101.1	19848965	.	G	A	.	.	MAF_INRAE=4.167;MAF_USDA=13.529
NC_035101.1	19848995	.	C	G	.	.	MAF_USDA=1.639
NC_035101.1	19849047	.	G	A	.	.	MAF_INRAE=4.167;MAF_USDA=13.529
NC_035101.1	19849058	.	T	G	.	.	MAF_INRAE=11.392;MAF_USDA=16.471
NC_035101.1	19849332	.	G	A	.	.	MAF_USDA=2.459
NC_035101.1	19849356	.	G	T	.	.	MAF_USDA=12.353
NC_035101.1	19849368	.	A	G	.	.	MAF_USDA=37.5
NC_035101.1	19849392	.	G	T	.	.	MAF_USDA=12.353
NC_035101.1	19849411	.	C	T	.	.	MAF_USDA=1.639
NC_035101.1	19849428	.	T	G	.	.	MAF_USDA=12.295
NC_035101.1	19849464	.	G	T	.	.	MAF_USDA=13.043
NC_035101.1	19849500	.	G	T	.	.	MAF_USDA=11.475
NC_035101.1	19849501	.	G	A	.	.	MAF_USDA=1.639
NC_035101.1	19849572	.	G	T	.	.	MAF_INRAE=15.789;MAF_USDA=24.118
NC_035101.1	19849650	.	T	G	.	.	MAF_USDA=1.639
NC_035101.1	19849678	.	A	T	.	.	MAF_USDA=1.639
NC_035101.1	19849695	.	G	A	.	.	MAF_INRAE=26.316;MAF_USDA=18.75
NC_035101.1	19849833	.	A	C	.	.	MAF_USDA=1.639
NC_035101.1	19849839	.	A	G	.	.	MAF_USDA=2.459
NC_035101.1	19849841	.	A	G	.	.	MAF_USDA=2.459
NC_035101.1	19849925	.	C	T	.	.	MAF_USDA=12.5
NC_035101.1	19849956	.	C	T	.	.	MAF_USDA=6.25
NC_035101.1	19850941	.	C	T	.	.	MAF_USDA=18.75
NC_035101.1	19850995	.	A	C	.	.	MAF_USDA=20.833
NC_035101.1	19851071	.	T	C	.	.	MAF_USDA=16.667
NC_035101.1	19851152	.	G	A	.	.	MAF_INRAE=15.789;MAF_USDA=7.647
NC_035101.1	19851194	.	C	T	.	.	MAF_INRAE=31.646;MAF_USDA=35.294
NC_035101.1	19851259	.	A	G	.	.	MAF_USDA=1.639
NC_035101.1	19851343	.	G	A	.	.	MAF_USDA=9.412
NC_035101.1	19851371	.	T	A	.	.	MAF_INRAE=4.167
NC_035101.1	19851402	.	C	T	.	.	MAF_INRAE=24.051;MAF_USDA=16.667
NC_035101.1	19851423	.	C	G	.	.	MAF_INRAE=34.177;MAF_USDA=45.882
NC_035101.1	19851444	.	C	T	.	.	MAF_INRAE=15.789;MAF_USDA=8.824
NC_035101.1	19851545	.	C	T	.	.	MAF_INRAE=5.263
NC_035101.1	19851581	.	G	A	.	.	MAF_USDA=2.459
NC_035101.1	19851639	.	A	G	.	.	MAF_INRAE=21.053;MAF_USDA=45.294
NC_035101.1	19851746	.	G	A	.	.	MAF_INRAE=2.5;MAF_USDA=12.353
NC_035101.1	19851910	.	C	T	.	.	MAF_USDA=1.639
NC_035101.1	19851988	.	C	A	.	.	MAF_USDA=1.765
NC_035101.1	19852007	.	T	A	.	.	MAF_INRAE=15.789;MAF_USDA=2.353
NC_035101.1	19852049	.	T	G	.	.	MAF_USDA=4.167
NC_035101.1	19852086	.	G	A	.	.	MAF_INRAE=17.5;MAF_USDA=28.235
NC_035101.1	19852113	.	C	T	.	.	MAF_INRAE=5.263;MAF_USDA=4.118
NC_035101.1	19852148	.	C	A	.	.	MAF_USDA=1.667
NC_035101.1	19852182	.	G	C	.	.	MAF_INRAE=16.667;MAF_USDA=3.333
NC_035101.1	19852298	.	G	A	.	.	MAF_USDA=1.639
NC_035101.1	19852322	.	C	A	.	.	MAF_USDA=3.279
NC_035101.1	19852339	.	G	T	.	.	MAF_INRAE=4.167;MAF_USDA=12.353
NC_035101.1	19852411	.	T	C	.	.	MAF_USDA=4.918
NC_035101.1	19852477	.	G	A	.	.	MAF_USDA=1.639
NC_035101.1	19852513	.	C	A	.	.	MAF_INRAE=29.747;MAF_USDA=47.059
NC_035101.1	19852538	.	C	T	.	.	MAF_INRAE=26.582;MAF_USDA=22.941
NC_035101.1	19852565	.	T	C	.	.	MAF_INRAE=5.263
NC_035101.1	19852596	.	T	C	.	.	MAF_USDA=4.098
NC_035101.1	19852605	.	C	T	.	.	MAF_USDA=4.098
NC_035101.1	19852640	.	C	T	.	.	MAF_USDA=2.459
NC_035101.1	19852703	.	G	A	.	.	MAF_USDA=4.098
NC_035101.1	19852778	.	G	A	.	.	MAF_INRAE=4.167
NC_035101.1	19852815	.	C	T	.	.	MAF_USDA=1.639
NC_035101.1	19852936	.	C	T	.	.	MAF_INRAE=44.937;MAF_USDA=47.059
NC_035101.1	19853043	.	G	A	.	.	MAF_INRAE=12.025;MAF_USDA=7.059
NC_035101.1	19853156	.	C	G	.	.	MAF_USDA=2.083
NC_035101.1	19853192	.	T	C	.	.	MAF_INRAE=21.053;MAF_USDA=30.0
NC_035101.1	19853204	.	A	G	.	.	MAF_USDA=5.882
NC_035101.1	19853239	.	C	A	.	.	MAF_USDA=6.25
NC_035101.1	19853261	.	C	G	.	.	MAF_USDA=6.25
NC_035101.1	19853290	.	G	A	.	.	MAF_INRAE=32.278;MAF_USDA=47.059
NC_035101.1	19853349	.	G	A	.	.	MAF_INRAE=16.667;MAF_USDA=19.412
NC_035101.1	19853406	.	C	T	.	.	MAF_USDA=4.918
NC_035101.1	19853407	.	T	C	.	.	MAF_INRAE=5.263;MAF_USDA=4.118
NC_035101.1	19853418	.	C	T	.	.	MAF_USDA=4.167
NC_035101.1	19853503	.	C	A	.	.	MAF_INRAE=5.263;MAF_USDA=4.167
NC_035101.1	19853513	.	C	T	.	.	MAF_INRAE=46.835;MAF_USDA=49.405
NC_035101.1	19853591	.	G	A	.	.	MAF_USDA=12.5
NC_035101.1	19853613	.	T	G	.	.	MAF_INRAE=4.167
NC_035101.1	19853616	.	A	T	.	.	MAF_INRAE=4.167
NC_035101.1	19853671	.	T	C	.	.	MAF_INRAE=4.167
NC_035101.1	19853698	.	C	G	.	.	MAF_INRAE=5.263;MAF_USDA=3.529
NC_035101.1	19853740	.	A	C	.	.	MAF_INRAE=4.167
NC_035101.1	19853805	.	G	A	.	.	MAF_INRAE=26.582;MAF_USDA=30.0
NC_035101.1	19853837	.	G	C	.	.	MAF_USDA=2.083
NC_035101.1	19853938	.	A	T	.	.	MAF_USDA=16.667
NC_035101.1	19853939	.	T	C	.	.	MAF_USDA=16.667
NC_035101.1	19853940	.	G	A	.	.	MAF_USDA=16.667
NC_035101.1	19853990	.	T	A	.	.	MAF_USDA=1.639
NC_035101.1	19853997	.	A	T	.	.	MAF_USDA=3.529
NC_035101.1	19854009	.	T	G	.	.	MAF_USDA=31.765
NC_035101.1	19854015	.	A	C	.	.	MAF_USDA=1.765
NC_035101.1	19854045	.	A	T	.	.	MAF_USDA=4.167
NC_035101.1	19854046	.	T	C	.	.	MAF_USDA=1.639
NC_035101.1	19854281	.	G	T	.	.	MAF_USDA=4.167
NC_035101.1	19854301	.	A	T	.	.	MAF_USDA=8.333
NC_035101.1	19854313	.	G	T	.	.	MAF_USDA=2.5
NC_035101.1	19854329	.	T	G	.	.	MAF_USDA=5.085
NC_035101.1	19854374	.	C	T	.	.	MAF_USDA=9.322
NC_035101.1	19854386	.	A	G	.	.	MAF_USDA=10.169
NC_035101.1	19854393	.	G	T	.	.	MAF_USDA=5.833
NC_035101.1	19854486	.	C	T	.	.	MAF_USDA=14.706
NC_035101.1	19854488	.	T	C	.	.	MAF_USDA=1.639
NC_035101.1	19854493	.	T	A	.	.	MAF_USDA=16.471
NC_035101.1	19854509	.	A	T	.	.	MAF_USDA=4.167
NC_035101.1	19854536	.	T	C	.	.	MAF_USDA=3.279
NC_035101.1	19854541	.	A	T	.	.	MAF_USDA=47.917
NC_035101.1	19854550	.	T	C	.	.	MAF_USDA=1.765
NC_035101.1	19854552	.	T	C	.	.	MAF_USDA=15.294
NC_035101.1	19854562	.	G	A	.	.	MAF_USDA=2.353
NC_035101.1	19854573	.	T	A	.	.	MAF_USDA=9.412
NC_035101.1	19854589	.	A	T	.	.	MAF_USDA=27.083
NC_035101.1	19854641	.	C	T	.	.	MAF_USDA=1.639
NC_035101.1	19854727	.	G	C	.	.	MAF_INRAE=27.215;MAF_USDA=41.176
NC_035101.1	19854803	.	G	A	.	.	MAF_USDA=1.765
NC_035101.1	19854914	.	T	A	.	.	MAF_USDA=1.765
NC_035101.1	19855015	.	G	T	.	.	MAF_USDA=4.918
NC_035101.1	19855021	.	A	G	.	.	MAF_USDA=12.353
NC_035101.1	19855033	.	C	A	.	.	MAF_USDA=2.459
NC_035101.1	19855039	.	G	A	.	.	MAF_INRAE=6.962;MAF_USDA=7.059
NC_035101.1	19855088	.	C	T	.	.	MAF_USDA=2.459
NC_035101.1	19855227	.	T	C	.	.	MAF_INRAE=5.263;MAF_USDA=5.882
NC_035101.1	19855293	.	T	C	.	.	MAF_INRAE=5.263;MAF_USDA=24.706
NC_035101.1	19855405	.	T	G	.	.	MAF_INRAE=25.949;MAF_USDA=37.059
NC_035101.1	19855574	.	T	C	.	.	MAF_INRAE=15.789;MAF_USDA=10.0
NC_035101.1	19855584	.	G	A	.	.	MAF_USDA=1.639
NC_035101.1	19855772	.	G	C	.	.	MAF_USDA=16.667
NC_035101.1	19855784	.	A	C	.	.	MAF_USDA=16.667
NC_035101.1	19855821	.	G	A	.	.	MAF_USDA=4.167
NC_035101.1	19856635	.	C	T	.	.	MAF_USDA=6.25
NC_035101.1	19856732	.	G	A	.	.	MAF_INRAE=5.263
NC_035101.1	19856741	.	T	G	.	.	MAF_USDA=47.917
NC_035101.1	19857186	.	C	A	.	.	MAF_INRAE=25.316;MAF_USDA=30.588
NC_035101.1	19857230	.	C	A	.	.	MAF_USDA=1.639
NC_035101.1	19857263	.	A	G	.	.	MAF_INRAE=36.667
NC_035101.1	19857433	.	A	C	.	.	MAF_USDA=1.639
NC_035101.1	19857517	.	G	A	.	.	MAF_USDA=3.279
NC_035101.1	19857545	.	C	T	.	.	MAF_INRAE=8.228
NC_035101.1	19857558	.	A	C	.	.	MAF_INRAE=5.263;MAF_USDA=2.459
NC_035101.1	19857602	.	G	A	.	.	MAF_INRAE=7.5
NC_035101.1	19857747	.	AT	AG	.	.	MAF_USDA=13.636
NC_035101.1	19857849	.	G	A	.	.	MAF_INRAE=26.316;MAF_USDA=21.739
NC_035101.1	19857887	.	C	G	.	.	MAF_USDA=14.583
NC_035101.1	19858043	.	T	C	.	.	MAF_USDA=3.279
NC_035101.1	19858076	.	A	G	.	.	MAF_INRAE=15.789;MAF_USDA=42.941
NC_035101.1	19858131	.	A	C	.	.	MAF_INRAE=36.842;MAF_USDA=49.405
NC_035101.1	19858172	.	C	A	.	.	MAF_USDA=10.714
NC_035101.1	19858253	.	C	G	.	.	MAF_USDA=33.333
NC_035101.1	19859215	.	C	T	.	.	MAF_USDA=5.0
NC_035101.1	19859304	.	T	C	.	.	MAF_USDA=3.279
NC_035101.1	19859376	.	T	A	.	.	MAF_INRAE=3.333
NC_035101.1	19859387	.	A	G	.	.	MAF_INRAE=3.333
NC_035101.1	19859389	.	C	G	.	.	MAF_INRAE=3.333
NC_035101.1	19859396	.	C	G	.	.	MAF_INRAE=6.667
NC_035101.1	19859407	.	C	G	.	.	MAF_INRAE=6.667
NC_035101.1	19859409	.	C	A	.	.	MAF_INRAE=7.5
NC_035101.1	19859430	.	T	G	.	.	MAF_INRAE=10.0
NC_035101.1	19859479	.	G	C	.	.	MAF_USDA=16.667
NC_035101.1	19859578	.	G	A	.	.	MAF_INRAE=4.167
NC_035101.1	19859579	.	C	T	.	.	MAF_USDA=12.5
NC_035101.1	19859581	.	G	A	.	.	MAF_INRAE=4.167
NC_035101.1	19859643	.	G	A	.	.	MAF_USDA=24.405
NC_035101.1	19859680	.	A	G	.	.	MAF_INRAE=8.228;MAF_USDA=2.5
NC_035101.1	19859778	.	C	A	.	.	MAF_INRAE=1.667
NC_035101.1	19859801	.	T	A	.	.	MAF_USDA=1.639
NC_035101.1	19859844	.	T	C	.	.	MAF_INRAE=27.5
NC_035101.1	19859903	.	G	T	.	.	MAF_INRAE=27.5
NC_035101.1	19859911	.	A	C	.	.	MAF_INRAE=27.5
NC_035101.1	19859914	.	G	T	.	.	MAF_INRAE=26.667
NC_035101.1	19859917	.	G	A	.	.	MAF_INRAE=26.667
NC_035101.1	19859940	.	T	C	.	.	MAF_INRAE=26.667
NC_035101.1	19864801	.	G	T	.	.	MAF_USDA=3.279
NC_035101.1	19864869	.	A	G	.	.	MAF_USDA=15.294
NC_035101.1	19864913	.	T	A	.	.	MAF_INRAE=15.823;MAF_USDA=22.353
NC_035101.1	19864922	.	T	G	.	.	MAF_INRAE=12.658;MAF_USDA=10.0
NC_035101.1	19864967	.	T	C	.	.	MAF_USDA=1.765
NC_035101.1	19865006	.	A	T	.	.	MAF_INRAE=31.667;MAF_USDA=21.176
NC_035101.1	19865070	.	T	C	.	.	MAF_USDA=3.279
NC_035101.1	19865107	.	C	A	.	.	MAF_INRAE=5.0;MAF_USDA=20.0
NC_035101.1	19865178	.	T	C	.	.	MAF_USDA=10.0
NC_035101.1	19865221	.	C	A	.	.	MAF_USDA=7.647
NC_035101.1	19865276	.	C	T	.	.	MAF_INRAE=8.228
NC_035101.1	19865295	.	G	A	.	.	MAF_INRAE=8.228
NC_035101.1	19865411	.	G	C	.	.	MAF_INRAE=8.228;MAF_USDA=7.647
NC_035101.1	19865495	.	C	T	.	.	MAF_INRAE=8.228;MAF_USDA=7.647
NC_035101.1	19865606	.	A	C	.	.	MAF_USDA=2.353
NC_035101.1	19865609	.	C	A	.	.	MAF_INRAE=32.278
NC_035101.1	19865620	.	G	T	.	.	MAF_USDA=2.353
NC_035101.1	19865662	.	C	T	.	.	MAF_INRAE=15.19;MAF_USDA=5.294
NC_035101.1	19865672	.	G	A	.	.	MAF_USDA=1.639
NC_035101.1	19865689	.	T	A	.	.	MAF_INRAE=8.228;MAF_USDA=10.588
NC_035101.1	19865692	.	T	G	.	.	MAF_USDA=3.279
NC_035101.1	19865695	.	T	C	.	.	MAF_USDA=5.738
NC_035101.1	19865698	.	G	A	.	.	MAF_INRAE=36.709;MAF_USDA=40.0
NC_035101.1	19865699	.	T	C	.	.	MAF_USDA=4.098
NC_035101.1	19865813	.	T	C	.	.	MAF_USDA=1.667
NC_035101.1	19865816	.	T	C	.	.	MAF_INRAE=12.658
NC_035101.1	19865850	.	C	T	.	.	MAF_USDA=1.639
NC_035101.1	19865912	.	T	C	.	.	MAF_INRAE=8.228;MAF_USDA=1.639
NC_035101.1	19865968	.	C	T	.	.	MAF_USDA=1.639
NC_035101.1	19866039	.	C	A	.	.	MAF_INRAE=4.43;MAF_USDA=10.0
NC_035101.1	19866051	.	T	G	.	.	MAF_INRAE=4.43;MAF_USDA=10.0
NC_035101.1	19866081	.	T	G	.	.	MAF_USDA=2.459
NC_035101.1	19866110	.	G	A	.	.	MAF_USDA=6.557
NC_035101.1	19866127	.	G	A	.	.	MAF_USDA=6.25
NC_035101.1	19866154	.	A	G	.	.	MAF_USDA=2.941
NC_035101.1	19866220	.	C	T	.	.	MAF_USDA=6.25
NC_035101.1	19866261	.	C	T	.	.	MAF_INRAE=5.063;MAF_USDA=8.824
NC_035101.1	19866279	.	C	G	.	.	MAF_USDA=22.941
NC_035101.1	19866367	.	C	G	.	.	MAF_INRAE=41.139;MAF_USDA=48.235
NC_035101.1	19866481	.	G	C	.	.	MAF_INRAE=15.19;MAF_USDA=4.706
NC_035101.1	19866506	.	G	A	.	.	MAF_INRAE=12.025;MAF_USDA=14.706
NC_035101.1	19866598	.	G	A	.	.	MAF_INRAE=4.43;MAF_USDA=3.279
NC_035101.1	19866627	.	C	A	.	.	MAF_USDA=4.098
NC_035101.1	19866630	.	C	T	.	.	MAF_INRAE=3.797;MAF_USDA=12.941
NC_035101.1	19866795	.	C	T	.	.	MAF_USDA=5.738
NC_035101.1	19866814	.	C	T	.	.	MAF_USDA=4.098
NC_035101.1	19866834	.	T	C	.	.	MAF_USDA=3.279
NC_035101.1	19866910	.	T	G	.	.	MAF_INRAE=16.456;MAF_USDA=14.706
NC_035101.1	19867014	.	C	A	.	.	MAF_USDA=4.098
NC_035101.1	19867060	.	A	C	.	.	MAF_INRAE=12.025
NC_035101.1	19867070	.	A	C	.	.	MAF_INRAE=12.025;MAF_USDA=3.279
NC_035101.1	19867094	.	C	T	.	.	MAF_INRAE=9.494;MAF_USDA=50.0
NC_035101.1	19867119	.	G	A	.	.	MAF_INRAE=42.405;MAF_USDA=43.443
NC_035101.1	19867121	.	A	C	.	.	MAF_INRAE=44.167;MAF_USDA=43.443
NC_035101.1	19867142	.	A	C	.	.	MAF_INRAE=29.114;MAF_USDA=12.295
NC_035101.1	19867168	.	T	G	.	.	MAF_INRAE=29.114;MAF_USDA=8.197
NC_035101.1	19867171	.	T	C	.	.	MAF_INRAE=4.43;MAF_USDA=3.279
NC_035101.1	19867190	.	A	G	.	.	MAF_USDA=4.918
NC_035101.1	19867272	.	A	G	.	.	MAF_USDA=4.098
NC_035101.1	19867276	.	T	C	.	.	MAF_INRAE=5.063;MAF_USDA=7.647
NC_035101.1	19867296	.	T	C	.	.	MAF_USDA=17.647
NC_035101.1	19867304	.	T	G	.	.	MAF_USDA=5.882
NC_035101.1	19867349	.	T	C	.	.	MAF_USDA=4.167
NC_035101.1	19869245	.	T	G	.	.	MAF_USDA=4.167
NC_035101.1	19869645	.	A	G	.	.	MAF_INRAE=40.506;MAF_USDA=49.412
NC_035101.1	19869652	.	G	A	.	.	MAF_USDA=4.918
NC_035101.1	19869697	.	G	T	.	.	MAF_INRAE=8.228
NC_035101.1	19869699	.	G	T	.	.	MAF_INRAE=29.114;MAF_USDA=18.235
NC_035101.1	19869712	.	C	A	.	.	MAF_INRAE=15.833;MAF_USDA=4.098
NC_035101.1	19869753	.	T	A	.	.	MAF_INRAE=23.333
NC_035101.1	19869754	.	A	T	.	.	MAF_INRAE=27.5
NC_035101.1	19869832	.	G	A	.	.	MAF_USDA=4.167
NC_035101.1	19869886	.	C	T	.	.	MAF_INRAE=15.789;MAF_USDA=18.75
NC_035101.1	19870003	.	G	A	.	.	MAF_USDA=4.878
NC_035101.1	19870066	.	G	A	.	.	MAF_USDA=43.75
NC_035101.1	19870314	.	A	C	.	.	MAF_USDA=18.824
NC_035101.1	19870534	.	C	G	.	.	MAF_INRAE=16.456;MAF_USDA=6.25
NC_035101.1	19870678	.	T	C	.	.	MAF_INRAE=8.228
NC_035101.1	19870694	.	T	C	.	.	MAF_INRAE=5.263;MAF_USDA=30.0
NC_035101.1	19870854	.	G	A	.	.	MAF_INRAE=16.456;MAF_USDA=10.588
NC_035101.1	19870915	.	C	T	.	.	MAF_INRAE=16.456;MAF_USDA=38.235
NC_035101.1	19871034	.	C	G	.	.	MAF_INRAE=28.333;MAF_USDA=5.294
NC_035101.1	19871245	.	A	C	.	.	MAF_INRAE=4.167
NC_035101.1	19871246	.	G	A	.	.	MAF_USDA=5.738
NC_035101.1	19871307	.	G	A	.	.	MAF_INRAE=32.911;MAF_USDA=26.471
NC_035101.1	19871318	.	T	C	.	.	MAF_INRAE=47.468;MAF_USDA=45.882
NC_035101.1	19871370	.	G	A	.	.	MAF_INRAE=5.063;MAF_USDA=8.235
NC_035101.1	19871448	.	G	A	.	.	MAF_INRAE=46.835;MAF_USDA=45.882
NC_035101.1	19871542	.	C	A	.	.	MAF_USDA=2.459
NC_035101.1	19871606	.	C	A	.	.	MAF_INRAE=5.263;MAF_USDA=7.738
NC_035101.1	19871743	.	G	A	.	.	MAF_USDA=26.786
NC_035101.1	19871781	.	T	A	.	.	MAF_USDA=18.452
NC_035101.1	19871790	.	A	G	.	.	MAF_USDA=8.824
NC_035101.1	19873030	.	T	C	.	.	MAF_USDA=6.25
NC_035101.1	19873066	.	G	T	.	.	MAF_USDA=4.167
NC_035101.1	19873197	.	T	G	.	.	MAF_INRAE=17.722;MAF_USDA=15.294
NC_035101.1	19873274	.	A	C	.	.	MAF_USDA=4.167
NC_035101.1	19873286	.	T	A	.	.	MAF_USDA=4.167
NC_035101.1	19873463	.	A	G	.	.	MAF_INRAE=5.0
NC_035101.1	19873488	.	C	T	.	.	MAF_USDA=6.557
NC_035101.1	19873554	.	G	A	.	.	MAF_USDA=2.459
NC_035101.1	19873585	.	A	T	.	.	MAF_INRAE=16.667
NC_035101.1	19873647	.	C	T	.	.	MAF_USDA=6.25
NC_035101.1	19873828	.	G	A	.	.	MAF_USDA=4.918
NC_035101.1	19873992	.	C	T	.	.	MAF_USDA=2.353
NC_035101.1	19874004	.	T	A	.	.	MAF_INRAE=46.835;MAF_USDA=45.882
NC_035101.1	19874015	.	C	G	.	.	MAF_USDA=1.639
NC_035101.1	19874047	.	A	G	.	.	MAF_INRAE=4.167;MAF_USDA=8.235
NC_035101.1	19874120	.	A	G	.	.	MAF_INRAE=16.667;MAF_USDA=4.098
NC_035101.1	19874134	.	T	G	.	.	MAF_INRAE=15.833;MAF_USDA=9.836
NC_035101.1	19874152	.	C	A	.	.	MAF_USDA=4.918
NC_035101.1	19874159	.	A	T	.	.	MAF_USDA=16.471
NC_035101.1	19874204	.	G	T	.	.	MAF_USDA=1.667
NC_035101.1	19874313	.	C	T	.	.	MAF_USDA=5.738
NC_035101.1	19874336	.	T	G	.	.	MAF_INRAE=26.582;MAF_USDA=15.294
NC_035101.1	19874396	.	A	T	.	.	MAF_USDA=9.836
NC_035101.1	19874400	.	G	T	.	.	MAF_USDA=9.836
NC_035101.1	19874407	.	A	T	.	.	MAF_USDA=9.836
NC_035101.1	19874448	.	G	C	.	.	MAF_USDA=2.459
NC_035101.1	19874458	.	T	A	.	.	MAF_USDA=14.118
NC_035101.1	19874478	.	A	G	.	.	MAF_USDA=5.738
NC_035101.1	19874479	.	G	C	.	.	MAF_USDA=5.738
NC_035101.1	19874517	.	C	A	.	.	MAF_INRAE=3.797
NC_035101.1	19875712	.	G	A	.	.	MAF_USDA=2.459
NC_035101.1	19875832	.	G	A	.	.	MAF_USDA=1.639
NC_035101.1	19875847	.	C	T	.	.	MAF_USDA=4.918
NC_035101.1	19875904	.	C	T	.	.	MAF_INRAE=17.722;MAF_USDA=17.059
NC_035101.1	19876057	.	C	T	.	.	MAF_USDA=2.5
NC_035101.1	19876145	.	C	G	.	.	MAF_USDA=4.167
NC_035101.1	19876207	.	C	T	.	.	MAF_INRAE=34.81;MAF_USDA=31.765
NC_035101.1	19876447	.	G	A	.	.	MAF_USDA=5.738
NC_035101.1	19876489	.	G	A	.	.	MAF_USDA=22.951
NC_035101.1	19876812	.	G	C	.	.	MAF_USDA=25.882
NC_035101.1	19876866	.	C	T	.	.	MAF_USDA=4.167
NC_035101.1	19877000	.	C	A	.	.	MAF_USDA=1.639
NC_035101.1	19877183	.	G	C	.	.	MAF_USDA=4.918
NC_035101.1	19877486	.	G	C	.	.	MAF_INRAE=15.19;MAF_USDA=6.471
NC_035101.1	19877495	.	C	T	.	.	MAF_USDA=4.098
NC_035101.1	19877660	.	T	G	.	.	MAF_INRAE=28.333;MAF_USDA=5.294
NC_035101.1	19877749	.	A	G	.	.	MAF_INRAE=33.544;MAF_USDA=42.353
NC_035101.1	19877767	.	C	T	.	.	MAF_INRAE=15.789;MAF_USDA=21.765
NC_035101.1	19878122	.	G	C	.	.	MAF_INRAE=3.797
NC_035101.1	19878186	.	G	A	.	.	MAF_USDA=4.167
NC_035101.1	19878209	.	T	A	.	.	MAF_INRAE=37.975;MAF_USDA=20.833
NC_035101.1	19878244	.	C	A	.	.	MAF_USDA=6.25
NC_035101.1	19878270	.	C	T	.	.	MAF_USDA=1.639
NC_035101.1	19878424	.	C	G	.	.	MAF_USDA=2.459
NC_035101.1	19878427	.	A	C	.	.	MAF_INRAE=8.228;MAF_USDA=19.412
NC_035101.1	19878503	.	T	A	.	.	MAF_USDA=4.098
NC_035101.1	19878539	.	A	G	.	.	MAF_USDA=4.918
NC_035101.1	19878551	.	A	T	.	.	MAF_INRAE=5.263
NC_035101.1	19878563	.	C	A	.	.	MAF_INRAE=37.975;MAF_USDA=18.852
NC_035101.1	19878595	.	A	C	.	.	MAF_INRAE=8.228;MAF_USDA=21.765
NC_035101.1	19878639	.	G	T	.	.	MAF_INRAE=8.228;MAF_USDA=18.452
NC_035101.1	19878690	.	T	A	.	.	MAF_USDA=4.167
NC_035101.1	19878735	.	A	T	.	.	MAF_INRAE=41.772;MAF_USDA=14.118
NC_035101.1	19878765	.	T	C	.	.	MAF_USDA=8.824
NC_035101.1	19878766	.	G	T	.	.	MAF_USDA=6.25
NC_035101.1	19878769	.	T	A	.	.	MAF_USDA=1.639
NC_035101.1	19878916	.	C	G	.	.	MAF_INRAE=15.789;MAF_USDA=14.706
NC_035101.1	19878968	.	C	A	.	.	MAF_INRAE=41.139;MAF_USDA=15.294
NC_035101.1	19879196	.	G	T	.	.	MAF_INRAE=8.228;MAF_USDA=31.176
NC_035101.1	19879329	.	A	G	.	.	MAF_INRAE=37.975;MAF_USDA=27.083
NC_035101.1	19879345	.	C	A	.	.	MAF_INRAE=3.797
NC_035101.1	19879361	.	C	T	.	.	MAF_USDA=2.459
NC_035101.1	19879364	.	CC	CG	.	.	MAF_USDA=25.0
NC_035101.1	19879365	.	C	G	.	.	MAF_INRAE=8.228;MAF_USDA=33.607
NC_035101.1	19879402	.	A	C	.	.	MAF_USDA=5.738
NC_035101.1	19879443	.	G	A	.	.	MAF_INRAE=5.0;MAF_USDA=6.667
NC_035101.1	19879450	.	A	G	.	.	MAF_INRAE=4.43;MAF_USDA=8.333
NC_035101.1	19879483	.	T	G	.	.	MAF_USDA=7.647
NC_035101.1	19879498	.	G	T	.	.	MAF_USDA=10.0
NC_035101.1	19879506	.	G	A	.	.	MAF_INRAE=16.667;MAF_USDA=4.098
NC_035101.1	19879526	.	G	T	.	.	MAF_USDA=10.417
NC_035101.1	19879616	.	T	G	.	.	MAF_INRAE=8.228;MAF_USDA=28.824
NC_035101.1	19879734	.	G	A	.	.	MAF_INRAE=5.0;MAF_USDA=6.557
NC_035101.1	19879813	.	G	A	.	.	MAF_INRAE=4.167
NC_035101.1	19879827	.	C	A	.	.	MAF_USDA=1.639
NC_035101.1	19879834	.	G	T	.	.	MAF_INRAE=5.0;MAF_USDA=4.098
NC_035101.1	19879894	.	G	C	.	.	MAF_INRAE=5.0;MAF_USDA=6.557
NC_035101.1	19879959	.	A	T	.	.	MAF_INRAE=27.5
NC_035101.1	19880025	.	G	A	.	.	MAF_INRAE=23.418;MAF_USDA=34.118
NC_035101.1	19880071	.	G	A	.	.	MAF_INRAE=45.57;MAF_USDA=20.588
NC_035101.1	19880079	.	A	G	.	.	MAF_INRAE=15.789;MAF_USDA=13.529
NC_035101.1	19880423	.	G	C	.	.	MAF_INRAE=3.797
NC_035101.1	19880551	.	A	C	.	.	MAF_INRAE=15.789
NC_035101.1	19880657	.	T	C	.	.	MAF_INRAE=3.797
NC_035101.1	19880685	.	G	A	.	.	MAF_INRAE=21.667;MAF_USDA=10.656
NC_035101.1	19880692	.	G	A	.	.	MAF_INRAE=15.789;MAF_USDA=14.118
NC_035101.1	19880698	.	C	T	.	.	MAF_INRAE=10.526
NC_035101.1	19880783	.	T	A	.	.	MAF_INRAE=21.667;MAF_USDA=10.0
NC_035101.1	19880850	.	G	T	.	.	MAF_USDA=1.639
NC_035101.1	19881045	.	A	G	.	.	MAF_USDA=1.639
NC_035101.1	19881136	.	T	G	.	.	MAF_USDA=1.639
NC_035101.1	19881145	.	C	T	.	.	MAF_INRAE=4.167;MAF_USDA=2.459
NC_035101.1	19881198	.	G	A	.	.	MAF_INRAE=4.43;MAF_USDA=17.647
NC_035101.1	19881392	.	T	A	.	.	MAF_INRAE=15.789;MAF_USDA=14.118
NC_035101.1	19881462	.	C	G	.	.	MAF_INRAE=20.253;MAF_USDA=5.882
NC_035101.1	19881493	.	T	G	.	.	MAF_USDA=1.639
NC_035101.1	19881503	.	A	G	.	.	MAF_USDA=1.639
NC_035101.1	19881646	.	T	C	.	.	MAF_INRAE=19.62;MAF_USDA=12.295
NC_035101.1	19881743	.	A	G	.	.	MAF_INRAE=25.316;MAF_USDA=42.353
NC_035101.1	19881815	.	C	A	.	.	MAF_USDA=1.639
NC_035101.1	19881856	.	A	T	.	.	MAF_USDA=1.639
NC_035101.1	19881887	.	T	A	.	.	MAF_USDA=5.738
NC_035101.1	19881889	.	T	A	.	.	MAF_USDA=5.738
NC_035101.1	19881890	.	A	T	.	.	MAF_INRAE=15.789;MAF_USDA=23.529
NC_035101.1	19881891	.	A	T	.	.	MAF_USDA=9.016
NC_035101.1	19881895	.	G	T	.	.	MAF_USDA=1.639
NC_035101.1	19881900	.	A	G	.	.	MAF_INRAE=25.316;MAF_USDA=48.235
NC_035101.1	19881929	.	A	C	.	.	MAF_INRAE=21.667;MAF_USDA=13.115
NC_035101.1	19881993	.	A	C	.	.	MAF_USDA=5.738
NC_035101.1	19882382	.	A	C	.	.	MAF_INRAE=4.167;MAF_USDA=3.279
NC_035101.1	19882383	.	G	C	.	.	MAF_INRAE=4.167;MAF_USDA=3.279
NC_035101.1	19882588	.	G	A	.	.	MAF_INRAE=17.5;MAF_USDA=9.836
NC_035101.1	19882599	.	C	T	.	.	MAF_INRAE=4.43;MAF_USDA=12.941
NC_035101.1	19882629	.	C	T	.	.	MAF_INRAE=12.025;MAF_USDA=24.118
NC_035101.1	19882695	.	G	A	.	.	MAF_INRAE=15.789;MAF_USDA=9.412
NC_035101.1	19882804	.	G	T	.	.	MAF_INRAE=4.43;MAF_USDA=10.588
NC_035101.1	19883022	.	G	T	.	.	MAF_USDA=2.459
NC_035101.1	19883116	.	A	C	.	.	MAF_USDA=2.459
NC_035101.1	19883121	.	A	G	.	.	MAF_INRAE=7.595;MAF_USDA=34.706
NC_035101.1	19883194	.	T	C	.	.	MAF_USDA=6.471
NC_035101.1	19883412	.	G	T	.	.	MAF_INRAE=17.5;MAF_USDA=7.377
NC_035101.1	19883468	.	G	A	.	.	MAF_USDA=1.667
NC_035101.1	19883490	.	G	A	.	.	MAF_USDA=1.667
NC_035101.1	19883563	.	G	C	.	.	MAF_USDA=4.167
NC_035101.1	19883599	.	G	A	.	.	MAF_INRAE=44.304;MAF_USDA=27.5
NC_035101.1	19883640	.	T	G	.	.	MAF_USDA=4.167
NC_035101.1	19883694	.	G	A	.	.	MAF_USDA=2.459
NC_035101.1	19883783	.	G	A	.	.	MAF_INRAE=15.789;MAF_USDA=9.412
NC_035101.1	19883808	.	C	T	.	.	MAF_INRAE=4.167
NC_035101.1	19883845	.	A	G	.	.	MAF_INRAE=15.789;MAF_USDA=23.529
NC_035101.1	19883953	.	C	T	.	.	MAF_INRAE=15.789
NC_035101.1	19884040	.	T	C	.	.	MAF_INRAE=4.167;MAF_USDA=11.176
NC_035101.1	19884162	.	C	T	.	.	MAF_INRAE=4.167;MAF_USDA=5.738
NC_035101.1	19884202	.	C	A	.	.	MAF_INRAE=4.167;MAF_USDA=11.765
NC_035101.1	19884317	.	T	A	.	.	MAF_INRAE=4.167;MAF_USDA=1.639
NC_035101.1	19884398	.	G	A	.	.	MAF_USDA=1.639
NC_035101.1	19884404	.	A	C	.	.	MAF_USDA=5.882
NC_035101.1	19884414	.	C	T	.	.	MAF_INRAE=3.333;MAF_USDA=6.557
NC_035101.1	19884591	.	T	G	.	.	MAF_INRAE=4.167;MAF_USDA=10.588
NC_035101.1	19884640	.	C	T	.	.	MAF_USDA=1.765
NC_035101.1	19884761	.	T	G	.	.	MAF_USDA=1.639
NC_035101.1	19884762	.	C	T	.	.	MAF_USDA=1.639
NC_035101.1	19884825	.	G	T	.	.	MAF_INRAE=4.167;MAF_USDA=10.0
NC_035101.1	19884841	.	A	C	.	.	MAF_USDA=4.098
NC_035101.1	19885098	.	G	T	.	.	MAF_INRAE=4.167;MAF_USDA=1.176
NC_035101.1	19885137	.	A	G	.	.	MAF_USDA=2.459
NC_035101.1	19885285	.	G	A	.	.	MAF_USDA=4.918
NC_035101.1	19885349	.	A	C	.	.	MAF_INRAE=15.789;MAF_USDA=9.412
NC_035101.1	19885451	.	C	T	.	.	MAF_INRAE=20.253;MAF_USDA=39.412
NC_035101.1	19885500	.	G	C	.	.	MAF_INRAE=15.789;MAF_USDA=23.529
NC_035101.1	19885614	.	T	A	.	.	MAF_INRAE=15.823;MAF_USDA=10.656
NC_035101.1	19885616	.	G	A	.	.	MAF_INRAE=19.167;MAF_USDA=10.656
NC_035101.1	19885641	.	G	A	.	.	MAF_USDA=3.279
NC_035101.1	19885684	.	T	C	.	.	MAF_INRAE=15.823;MAF_USDA=8.197
NC_035101.1	19885741	.	C	A	.	.	MAF_USDA=1.639
NC_035101.1	19885905	.	G	A	.	.	MAF_INRAE=16.667
NC_035101.1	19885907	.	A	G	.	.	MAF_INRAE=15.789;MAF_USDA=18.235
NC_035101.1	19885941	.	T	G	.	.	MAF_USDA=9.016
NC_035101.1	19886000	.	T	C	.	.	MAF_USDA=1.639
NC_035101.1	19886063	.	C	A	.	.	MAF_INRAE=15.789;MAF_USDA=24.706
NC_035101.1	19886067	.	A	C	.	.	MAF_USDA=2.353
NC_035101.1	19886106	.	C	T	.	.	MAF_INRAE=20.886;MAF_USDA=36.471
NC_035101.1	19886293	.	C	A	.	.	MAF_USDA=7.377
NC_035101.1	19886294	.	G	A	.	.	MAF_INRAE=15.789;MAF_USDA=9.412
NC_035101.1	19886373	.	C	T	.	.	MAF_USDA=4.098
NC_035101.1	19886387	.	G	A	.	.	MAF_USDA=4.918
NC_035101.1	19886478	.	G	C	.	.	MAF_INRAE=24.051;MAF_USDA=6.471
NC_035101.1	19886495	.	A	T	.	.	MAF_USDA=6.471
NC_035101.1	19886526	.	A	T	.	.	MAF_USDA=2.083
NC_035101.1	19886567	.	A	G	.	.	MAF_USDA=5.738
NC_035101.1	19886570	.	T	C	.	.	MAF_INRAE=24.684;MAF_USDA=30.588
NC_035101.1	19886607	.	G	T	.	.	MAF_INRAE=15.823;MAF_USDA=21.765
NC_035101.1	19886682	.	C	A	.	.	MAF_INRAE=25.316;MAF_USDA=46.471
NC_035101.1	19886806	.	G	C	.	.	MAF_USDA=1.639
NC_035101.1	19886933	.	A	G	.	.	MAF_USDA=45.833
NC_035101.1	19887051	.	T	C	.	.	MAF_USDA=1.639
NC_035101.1	19887059	.	A	G	.	.	MAF_INRAE=24.684;MAF_USDA=5.882
NC_035101.1	19887078	.	C	A	.	.	MAF_USDA=1.639
NC_035101.1	19887162	.	T	G	.	.	MAF_INRAE=10.526;MAF_USDA=8.235
NC_035101.1	19887366	.	A	C	.	.	MAF_USDA=1.639
NC_035101.1	19887495	.	G	T	.	.	MAF_USDA=4.167
NC_035101.1	19887505	.	G	A	.	.	MAF_INRAE=15.789;MAF_USDA=10.588
NC_035101.1	19887550	.	T	G	.	.	MAF_USDA=1.176
NC_035101.1	19887574	.	T	G	.	.	MAF_USDA=3.279
NC_035101.1	19887583	.	A	C	.	.	MAF_USDA=4.098
NC_035101.1	19887618	.	C	T	.	.	MAF_INRAE=15.789;MAF_USDA=9.412
NC_035101.1	19887638	.	C	T	.	.	MAF_INRAE=15.789;MAF_USDA=9.412
NC_035101.1	19887688	.	C	A	.	.	MAF_INRAE=3.797;MAF_USDA=2.459
NC_035101.1	19887787	.	G	T	.	.	MAF_USDA=1.639
NC_035101.1	19888000	.	A	T	.	.	MAF_INRAE=4.43;MAF_USDA=15.294
NC_035101.1	19888001	.	C	T	.	.	MAF_INRAE=4.167;MAF_USDA=15.294
NC_035101.1	19888012	.	T	C	.	.	MAF_USDA=1.639
NC_035101.1	19888032	.	G	A	.	.	MAF_INRAE=3.797
NC_035101.1	19888225	.	A	G	.	.	MAF_USDA=4.167
NC_035101.1	19888276	.	A	C	.	.	MAF_USDA=19.412
NC_035101.1	19888292	.	A	C	.	.	MAF_USDA=11.176
NC_035101.1	19888405	.	T	A	.	.	MAF_USDA=9.016
NC_035101.1	19888513	.	G	A	.	.	MAF_USDA=2.083
NC_035101.1	19888516	.	T	A	.	.	MAF_INRAE=4.167
NC_035101.1	19888542	.	G	A	.	.	MAF_USDA=2.083
NC_035101.1	19888545	.	T	C	.	.	MAF_USDA=1.639
NC_035101.1	19888551	.	A	T	.	.	MAF_USDA=1.639
NC_035101.1	19888578	.	G	A	.	.	MAF_USDA=2.459
NC_035101.1	19888681	.	C	A	.	.	MAF_USDA=7.377
NC_035101.1	19888853	.	G	T	.	.	MAF_USDA=1.639
NC_035101.1	19888873	.	A	G	.	.	MAF_USDA=4.167
NC_035101.1	19888925	.	C	G	.	.	MAF_USDA=7.377
NC_035101.1	19888955	.	T	G	.	.	MAF_USDA=1.639
NC_035101.1	19888962	.	G	T	.	.	MAF_USDA=12.941
NC_035101.1	19888983	.	C	T	.	.	MAF_INRAE=15.789;MAF_USDA=9.412
NC_035101.1	19888998	.	T	G	.	.	MAF_USDA=2.459
NC_035101.1	19889028	.	T	C	.	.	MAF_USDA=4.098
NC_035101.1	19889034	.	T	C	.	.	MAF_USDA=20.0
NC_035101.1	19889376	.	C	A	.	.	MAF_INRAE=16.667;MAF_USDA=4.918
NC_035101.1	19889384	.	T	G	.	.	MAF_INRAE=26.582;MAF_USDA=34.706
NC_035101.1	19889553	.	A	C	.	.	MAF_USDA=1.639
NC_035101.1	19889619	.	G	A	.	.	MAF_INRAE=16.667;MAF_USDA=7.377
NC_035101.1	19889623	.	A	T	.	.	MAF_INRAE=27.848;MAF_USDA=7.647
NC_035101.1	19889639	.	G	T	.	.	MAF_USDA=1.639
NC_035101.1	19889670	.	T	C	.	.	MAF_USDA=4.918
NC_035101.1	19889672	.	A	G	.	.	MAF_USDA=2.083
NC_035101.1	19889738	.	G	A	.	.	MAF_USDA=4.918
NC_035101.1	19889740	.	G	A	.	.	MAF_INRAE=4.43;MAF_USDA=27.647
NC_035101.1	19889814	.	G	A	.	.	MAF_USDA=1.639
NC_035101.1	19889885	.	C	T	.	.	MAF_USDA=12.353
NC_035101.1	19889889	.	T	C	.	.	MAF_INRAE=4.167;MAF_USDA=8.824
NC_035101.1	19889953	.	T	G	.	.	MAF_USDA=21.765
NC_035101.1	19889956	.	G	C	.	.	MAF_USDA=5.738
NC_035101.1	19889959	.	G	C	.	.	MAF_USDA=21.429
NC_035101.1	19889961	.	A	T	.	.	MAF_USDA=2.542
NC_035101.1	19890586	.	G	T	.	.	MAF_USDA=2.083
NC_035101.1	19890715	.	C	T	.	.	MAF_USDA=29.167
NC_035101.1	19890928	.	T	G	.	.	MAF_USDA=6.557
NC_035101.1	19890949	.	T	C	.	.	MAF_USDA=7.377
NC_035101.1	19890992	.	C	T	.	.	MAF_USDA=4.167
NC_035101.1	19890996	.	A	T	.	.	MAF_USDA=5.882
NC_035101.1	19891124	.	C	T	.	.	MAF_USDA=2.083
NC_035101.1	19891161	.	A	G	.	.	MAF_INRAE=15.0;MAF_USDA=4.167
NC_035101.1	19891462	.	C	A	.	.	MAF_INRAE=27.5;MAF_USDA=35.417
NC_035101.1	19891479	.	T	G	.	.	MAF_INRAE=5.833;MAF_USDA=3.279
NC_035101.1	19891484	.	A	G	.	.	MAF_INRAE=5.263;MAF_USDA=2.459
NC_035101.1	19891495	.	G	T	.	.	MAF_INRAE=15.789
NC_035101.1	19891543	.	G	T	.	.	MAF_INRAE=5.263;MAF_USDA=2.459
NC_035101.1	19891558	.	G	T	.	.	MAF_INRAE=4.167
NC_035101.1	19891560	.	C	T	.	.	MAF_INRAE=15.0;MAF_USDA=5.357
NC_035101.1	19891628	.	T	C	.	.	MAF_USDA=7.5
NC_035101.1	19891678	.	A	G	.	.	MAF_USDA=5.0
NC_035101.1	19891782	.	T	A	.	.	MAF_USDA=8.333
NC_035101.1	19891953	.	T	G	.	.	MAF_USDA=14.881
NC_035101.1	19891954	.	C	A	.	.	MAF_USDA=11.905
NC_035101.1	19891980	.	G	C	.	.	MAF_INRAE=5.263
NC_035101.1	19892053	.	A	G	.	.	MAF_INRAE=15.0;MAF_USDA=5.0
NC_035101.1	19892056	.	C	A	.	.	MAF_INRAE=15.0;MAF_USDA=5.0
NC_035101.1	19892057	.	A	C	.	.	MAF_INRAE=15.0;MAF_USDA=5.0
NC_035101.1	19892092	.	C	T	.	.	MAF_USDA=4.167
NC_035101.1	19892160	.	C	T	.	.	MAF_INRAE=27.215;MAF_USDA=35.714
NC_035101.1	19892472	.	G	T	.	.	MAF_USDA=1.667
NC_035101.1	19892497	.	C	T	.	.	MAF_INRAE=5.263;MAF_USDA=22.619
NC_035101.1	19892528	.	T	A	.	.	MAF_USDA=14.118
NC_035101.1	19892584	.	T	A	.	.	MAF_INRAE=3.797;MAF_USDA=11.31
NC_035101.1	19892596	.	G	T	.	.	MAF_USDA=4.167
NC_035101.1	19892634	.	A	G	.	.	MAF_USDA=2.5
NC_035101.1	19892701	.	G	T	.	.	MAF_INRAE=16.667;MAF_USDA=5.357
NC_035101.1	19892742	.	C	T	.	.	MAF_USDA=11.905
NC_035101.1	19892820	.	T	C	.	.	MAF_INRAE=3.165
NC_035101.1	19892821	.	A	C	.	.	MAF_USDA=6.557
NC_035101.1	19892925	.	A	C	.	.	MAF_USDA=4.167
NC_035101.1	19892981	.	C	T	.	.	MAF_USDA=7.5
NC_035101.1	19892982	.	G	A	.	.	MAF_INRAE=23.418;MAF_USDA=46.429
NC_035101.1	19893103	.	G	C	.	.	MAF_INRAE=22.152;MAF_USDA=38.69
NC_035101.1	19893118	.	A	G	.	.	MAF_USDA=3.333
NC_035101.1	19893246	.	G	A	.	.	MAF_USDA=4.167
NC_035101.1	19893272	.	C	G	.	.	MAF_USDA=11.905
NC_035101.1	19893299	.	C	T	.	.	MAF_USDA=1.667
NC_035101.1	19893374	.	C	A	.	.	MAF_USDA=4.167
NC_035101.1	19893515	.	C	A	.	.	MAF_INRAE=5.063;MAF_USDA=4.098
NC_035101.1	19893546	.	C	T	.	.	MAF_USDA=2.353
NC_035101.1	19893555	.	G	A	.	.	MAF_INRAE=17.722;MAF_USDA=38.235
NC_035101.1	19893620	.	T	C	.	.	MAF_USDA=1.639
NC_035101.1	19893627	.	G	C	.	.	MAF_INRAE=17.089;MAF_USDA=19.412
NC_035101.1	19893633	.	A	G	.	.	MAF_INRAE=17.089;MAF_USDA=31.765
NC_035101.1	19893669	.	A	T	.	.	MAF_USDA=1.639
NC_035101.1	19893748	.	G	T	.	.	MAF_INRAE=41.772;MAF_USDA=19.412
NC_035101.1	19893799	.	G	T	.	.	MAF_USDA=4.167
NC_035101.1	19893842	.	G	A	.	.	MAF_USDA=4.167
NC_035101.1	19893917	.	G	A	.	.	MAF_INRAE=17.089;MAF_USDA=30.588
NC_035101.1	19894069	.	G	A	.	.	MAF_USDA=8.235
NC_035101.1	19894167	.	T	C	.	.	MAF_INRAE=17.089;MAF_USDA=17.059
NC_035101.1	19894255	.	A	T	.	.	MAF_USDA=8.235
NC_035101.1	19894265	.	C	T	.	.	MAF_USDA=4.167
NC_035101.1	19894287	.	C	T	.	.	MAF_USDA=4.167
NC_035101.1	19894346	.	G	A	.	.	MAF_USDA=4.167
NC_035101.1	19894469	.	T	G	.	.	MAF_INRAE=5.263;MAF_USDA=1.639
NC_035101.1	19894483	.	C	T	.	.	MAF_USDA=1.639
NC_035101.1	19894509	.	C	A	.	.	MAF_INRAE=3.165
NC_035101.1	19894541	.	C	T	.	.	MAF_INRAE=5.263;MAF_USDA=1.639
NC_035101.1	19894547	.	C	T	.	.	MAF_INRAE=17.089;MAF_USDA=17.059
NC_035101.1	19894567	.	G	A	.	.	MAF_USDA=11.765
NC_035101.1	19894633	.	G	C	.	.	MAF_USDA=4.167
NC_035101.1	19894760	.	G	T	.	.	MAF_USDA=4.706
NC_035101.1	19894767	.	T	C	.	.	MAF_INRAE=15.789;MAF_USDA=8.824
NC_035101.1	19894863	.	C	A	.	.	MAF_INRAE=16.667;MAF_USDA=11.765
NC_035101.1	19894865	.	G	A	.	.	MAF_INRAE=16.667;MAF_USDA=11.176
NC_035101.1	19894881	.	G	A	.	.	MAF_INRAE=5.263;MAF_USDA=3.279
NC_035101.1	19894891	.	C	G	.	.	MAF_USDA=2.459
NC_035101.1	19894944	.	A	C	.	.	MAF_USDA=1.639
NC_035101.1	19894982	.	T	C	.	.	MAF_INRAE=15.833;MAF_USDA=12.353
NC_035101.1	19895019	.	C	T	.	.	MAF_USDA=2.459
NC_035101.1	19895032	.	C	T	.	.	MAF_INRAE=5.263;MAF_USDA=3.279
NC_035101.1	19895040	.	A	T	.	.	MAF_USDA=4.167
NC_035101.1	19895061	.	G	A	.	.	MAF_INRAE=16.456;MAF_USDA=21.765
NC_035101.1	19895101	.	C	T	.	.	MAF_INRAE=17.089;MAF_USDA=20.588
NC_035101.1	19895124	.	C	T	.	.	MAF_INRAE=17.089;MAF_USDA=21.176
NC_035101.1	19895217	.	G	C	.	.	MAF_INRAE=4.43;MAF_USDA=8.235
NC_035101.1	19895292	.	C	T	.	.	MAF_USDA=1.639
NC_035101.1	19895339	.	C	A	.	.	MAF_INRAE=6.962;MAF_USDA=31.176
NC_035101.1	19895346	.	A	T	.	.	MAF_INRAE=3.165;MAF_USDA=7.059
NC_035101.1	19895379	.	G	A	.	.	MAF_INRAE=28.333;MAF_USDA=17.059
NC_035101.1	19895387	.	G	T	.	.	MAF_USDA=1.639
NC_035101.1	19895493	.	C	A	.	.	MAF_USDA=2.459
NC_035101.1	19895497	.	T	C	.	.	MAF_INRAE=3.797
NC_035101.1	19895508	.	G	A	.	.	MAF_INRAE=10.526
NC_035101.1	19895516	.	C	A	.	.	MAF_INRAE=6.329;MAF_USDA=12.353
NC_035101.1	19895525	.	T	A	.	.	MAF_USDA=6.471
NC_035101.1	19895579	.	G	A	.	.	MAF_USDA=3.279
NC_035101.1	19895714	.	T	C	.	.	MAF_USDA=4.098
NC_035101.1	19895804	.	G	T	.	.	MAF_USDA=1.639
NC_035101.1	19895866	.	G	A	.	.	MAF_USDA=1.639
NC_035101.1	19895871	.	G	A	.	.	MAF_USDA=7.059
NC_035101.1	19895890	.	A	T	.	.	MAF_USDA=2.459
NC_035101.1	19895956	.	C	T	.	.	MAF_USDA=1.639
NC_035101.1	19896072	.	C	T	.	.	MAF_INRAE=9.494;MAF_USDA=13.529
NC_035101.1	19896091	.	G	C	.	.	MAF_INRAE=22.152;MAF_USDA=47.647
NC_035101.1	19896102	.	C	T	.	.	MAF_USDA=4.167
NC_035101.1	19896126	.	T	A	.	.	MAF_USDA=7.059
NC_035101.1	19896151	.	G	A	.	.	MAF_USDA=4.918
NC_035101.1	19896189	.	C	T	.	.	MAF_USDA=4.167
NC_035101.1	19896263	.	T	G	.	.	MAF_USDA=2.459
NC_035101.1	19896272	.	C	A	.	.	MAF_USDA=6.25
NC_035101.1	19896301	.	G	A	.	.	MAF_USDA=4.167
NC_035101.1	19896358	.	T	G	.	.	MAF_USDA=1.639
NC_035101.1	19896419	.	A	G	.	.	MAF_USDA=11.765
NC_035101.1	19896596	.	G	A	.	.	MAF_INRAE=28.333;MAF_USDA=4.706
NC_035101.1	19896632	.	G	A	.	.	MAF_INRAE=15.789;MAF_USDA=9.412
NC_035101.1	19896701	.	G	A	.	.	MAF_USDA=1.667
NC_035101.1	19896894	.	G	A	.	.	MAF_INRAE=28.333;MAF_USDA=4.167
NC_035101.1	19896928	.	G	A	.	.	MAF_USDA=2.459
NC_035101.1	19897236	.	C	G	.	.	MAF_INRAE=24.684;MAF_USDA=20.588
NC_035101.1	19897238	.	C	T	.	.	MAF_INRAE=3.165
NC_035101.1	19897425	.	G	A	.	.	MAF_USDA=4.167
NC_035101.1	19897565	.	G	C	.	.	MAF_INRAE=15.789;MAF_USDA=10.588
NC_035101.1	19897573	.	ATTTTTC	ATTTTTT	.	.	MAF_USDA=22.917
NC_035101.1	19897579	.	C	T	.	.	MAF_INRAE=41.772;MAF_USDA=43.22
NC_035101.1	19897607	.	G	A	.	.	MAF_USDA=10.0
NC_035101.1	19897671	.	C	A	.	.	MAF_USDA=2.459
NC_035101.1	19897679	.	T	A	.	.	MAF_USDA=4.918
NC_035101.1	19897790	.	C	T	.	.	MAF_USDA=1.639
NC_035101.1	19897794	.	C	A	.	.	MAF_USDA=1.639
NC_035101.1	19898024	.	A	G	.	.	MAF_INRAE=5.263;MAF_USDA=1.639
NC_035101.1	19898278	.	G	C	.	.	MAF_USDA=10.0
NC_035101.1	19898303	.	G	A	.	.	MAF_USDA=3.529
NC_035101.1	19898307	.	T	C	.	.	MAF_USDA=9.412
NC_035101.1	19898323	.	T	A	.	.	MAF_INRAE=18.987;MAF_USDA=7.059
NC_035101.1	19898355	.	T	C	.	.	MAF_USDA=9.836
NC_035101.1	19898356	.	A	C	.	.	MAF_USDA=4.098
NC_035101.1	19898360	.	C	T	.	.	MAF_INRAE=15.789;MAF_USDA=9.412
NC_035101.1	19898493	.	G	A	.	.	MAF_USDA=1.639
NC_035101.1	19898521	.	A	T	.	.	MAF_USDA=1.639
NC_035101.1	19898538	.	C	T	.	.	MAF_INRAE=28.481;MAF_USDA=15.294
NC_035101.1	19898541	.	C	A	.	.	MAF_INRAE=16.667;MAF_USDA=4.098
NC_035101.1	19898592	.	C	T	.	.	MAF_USDA=4.918
NC_035101.1	19898600	.	T	A	.	.	MAF_INRAE=41.772;MAF_USDA=29.412
NC_035101.1	19898684	.	C	A	.	.	MAF_INRAE=5.263;MAF_USDA=3.529
NC_035101.1	19898693	.	C	T	.	.	MAF_USDA=4.118
NC_035101.1	19898891	.	C	A	.	.	MAF_USDA=1.639
NC_035101.1	19898961	.	T	A	.	.	MAF_USDA=1.639
NC_035101.1	19899138	.	A	T	.	.	MAF_USDA=1.639
NC_035101.1	19899155	.	A	G	.	.	MAF_USDA=7.377
NC_035101.1	19899204	.	T	G	.	.	MAF_INRAE=20.253;MAF_USDA=5.882
NC_035101.1	19899262	.	G	T	.	.	MAF_INRAE=7.595;MAF_USDA=21.765
NC_035101.1	19899263	.	T	G	.	.	MAF_USDA=4.918
NC_035101.1	19899268	.	T	C	.	.	MAF_USDA=4.918
NC_035101.1	19899447	.	C	A	.	.	MAF_USDA=3.279
NC_035101.1	19899459	.	G	T	.	.	MAF_INRAE=15.789;MAF_USDA=9.412
NC_035101.1	19899497	.	C	T	.	.	MAF_INRAE=3.165;MAF_USDA=1.639
NC_035101.1	19899512	.	C	A	.	.	MAF_INRAE=15.789;MAF_USDA=9.412
NC_035101.1	19899520	.	A	C	.	.	MAF_USDA=4.098
NC_035101.1	19899594	.	A	C	.	.	MAF_INRAE=5.263;MAF_USDA=2.459
NC_035101.1	19899595	.	C	A	.	.	MAF_USDA=7.059
NC_035101.1	19899598	.	T	C	.	.	MAF_USDA=8.197
NC_035101.1	19899605	.	T	A	.	.	MAF_USDA=4.918
NC_035101.1	19899632	.	C	A	.	.	MAF_INRAE=15.789;MAF_USDA=12.941
NC_035101.1	19899637	.	C	T	.	.	MAF_USDA=4.167
NC_035101.1	19899759	.	C	A	.	.	MAF_USDA=4.098
NC_035101.1	19899863	.	G	A	.	.	MAF_USDA=2.459
NC_035101.1	19899933	.	T	G	.	.	MAF_INRAE=5.263
NC_035101.1	19899935	.	A	T	.	.	MAF_INRAE=24.167;MAF_USDA=20.833
NC_035101.1	19900016	.	C	A	.	.	MAF_USDA=1.639
NC_035101.1	19900094	.	G	A	.	.	MAF_USDA=4.098
NC_035101.1	19900115	.	T	C	.	.	MAF_USDA=2.459
NC_035101.1	19900330	.	C	G	.	.	MAF_USDA=1.639
NC_035101.1	19900347	.	T	A	.	.	MAF_USDA=4.167
NC_035101.1	19900380	.	A	T	.	.	MAF_INRAE=15.789;MAF_USDA=20.0
NC_035101.1	19900393	.	A	T	.	.	MAF_INRAE=4.167
NC_035101.1	19900434	.	G	A	.	.	MAF_INRAE=15.789;MAF_USDA=9.412
NC_035101.1	19900461	.	C	T	.	.	MAF_INRAE=15.789;MAF_USDA=9.412
NC_035101.1	19900465	.	T	C	.	.	MAF_USDA=4.918
NC_035101.1	19900556	.	A	G	.	.	MAF_INRAE=20.253;MAF_USDA=28.824
NC_035101.1	19900590	.	T	C	.	.	MAF_INRAE=41.772;MAF_USDA=33.529
NC_035101.1	19900601	.	T	G	.	.	MAF_INRAE=15.789;MAF_USDA=19.412
NC_035101.1	19900640	.	G	T	.	.	MAF_INRAE=15.789;MAF_USDA=20.588
NC_035101.1	19900776	.	A	C	.	.	MAF_INRAE=15.789;MAF_USDA=23.81
NC_035101.1	19900926	.	T	C	.	.	MAF_INRAE=15.789;MAF_USDA=9.412
NC_035101.1	19900941	.	G	A	.	.	MAF_USDA=4.167
NC_035101.1	19901591	.	A	G	.	.	MAF_USDA=13.333
NC_035101.1	19901598	.	A	T	.	.	MAF_INRAE=5.263
NC_035101.1	19901641	.	T	G	.	.	MAF_USDA=1.667
NC_035101.1	19901704	.	C	G	.	.	MAF_INRAE=15.789;MAF_USDA=14.286
NC_035101.1	19901721	.	G	T	.	.	MAF_INRAE=24.684;MAF_USDA=20.833
NC_035101.1	19901737	.	T	C	.	.	MAF_USDA=3.333
NC_035101.1	19901876	.	C	A	.	.	MAF_USDA=2.459
NC_035101.1	19902022	.	A	G	.	.	MAF_INRAE=28.333;MAF_USDA=5.357
NC_035101.1	19902041	.	A	C	.	.	MAF_USDA=8.333
NC_035101.1	19902044	.	G	T	.	.	MAF_INRAE=15.789;MAF_USDA=19.643
NC_035101.1	19902133	.	G	A	.	.	MAF_USDA=5.738
NC_035101.1	19902173	.	T	C	.	.	MAF_INRAE=43.333;MAF_USDA=18.75
NC_035101.1	19902431	.	G	C	.	.	MAF_USDA=1.639
NC_035101.1	19902452	.	G	A	.	.	MAF_INRAE=20.253;MAF_USDA=24.118
NC_035101.1	19902480	.	A	G	.	.	MAF_USDA=7.647
NC_035101.1	19902601	.	A	G	.	.	MAF_USDA=4.918
NC_035101.1	19902635	.	T	C	.	.	MAF_INRAE=5.263;MAF_USDA=2.353
NC_035101.1	19902651	.	G	T	.	.	MAF_USDA=8.197
NC_035101.1	19902684	.	C	A	.	.	MAF_INRAE=20.253;MAF_USDA=24.706
NC_035101.1	19902711	.	T	A	.	.	MAF_INRAE=20.253;MAF_USDA=24.118
NC_035101.1	19902872	.	A	T	.	.	MAF_INRAE=15.789;MAF_USDA=9.412
NC_035101.1	19902993	.	A	C	.	.	MAF_USDA=4.918
NC_035101.1	19903101	.	A	T	.	.	MAF_INRAE=15.789;MAF_USDA=16.471
NC_035101.1	19903154	.	T	G	.	.	MAF_USDA=4.918
NC_035101.1	19903155	.	G	T	.	.	MAF_USDA=4.918
NC_035101.1	19903190	.	C	T	.	.	MAF_USDA=4.098
NC_035101.1	19903200	.	A	G	.	.	MAF_USDA=4.098
NC_035101.1	19903203	.	A	G	.	.	MAF_USDA=4.098
NC_035101.1	19903210	.	G	T	.	.	MAF_USDA=4.098
NC_035101.1	19903296	.	G	T	.	.	MAF_USDA=4.098
NC_035101.1	19903297	.	C	A	.	.	MAF_USDA=3.279
NC_035101.1	19903327	.	G	A	.	.	MAF_INRAE=20.253;MAF_USDA=6.471
NC_035101.1	19903411	.	T	A	.	.	MAF_USDA=3.279
NC_035101.1	19903453	.	A	G	.	.	MAF_INRAE=28.333;MAF_USDA=5.294
NC_035101.1	19903462	.	A	C	.	.	MAF_INRAE=28.333;MAF_USDA=5.294
NC_035101.1	19903507	.	T	C	.	.	MAF_USDA=4.918
NC_035101.1	19903509	.	G	T	.	.	MAF_INRAE=15.789;MAF_USDA=17.647
NC_035101.1	19903518	.	T	A	.	.	MAF_INRAE=20.253;MAF_USDA=7.059
NC_035101.1	19903553	.	C	A	.	.	MAF_INRAE=5.263
NC_035101.1	19903578	.	G	A	.	.	MAF_INRAE=20.833;MAF_USDA=15.294
NC_035101.1	19903743	.	C	T	.	.	MAF_USDA=4.918
NC_035101.1	19903773	.	T	G	.	.	MAF_INRAE=15.789
NC_035101.1	19903798	.	G	T	.	.	MAF_USDA=4.918
NC_035101.1	19903799	.	A	G	.	.	MAF_INRAE=28.481;MAF_USDA=14.706
NC_035101.1	19903815	.	T	C	.	.	MAF_INRAE=15.789;MAF_USDA=8.824
NC_035101.1	19903823	.	T	G	.	.	MAF_USDA=1.639
NC_035101.1	19903851	.	T	G	.	.	MAF_USDA=4.918
NC_035101.1	19903913	.	A	T	.	.	MAF_INRAE=4.167
NC_035101.1	19903956	.	T	A	.	.	MAF_INRAE=4.43;MAF_USDA=12.941
NC_035101.1	19904170	.	C	T	.	.	MAF_USDA=2.459
NC_035101.1	19904265	.	T	G	.	.	MAF_USDA=2.459
NC_035101.1	19904282	.	G	T	.	.	MAF_USDA=4.098
NC_035101.1	19904393	.	A	T	.	.	MAF_USDA=7.317
NC_035101.1	19904424	.	T	C	.	.	MAF_INRAE=2.5
NC_035101.1	19904472	.	T	G	.	.	MAF_INRAE=3.165;MAF_USDA=3.279
NC_035101.1	19904500	.	A	C	.	.	MAF_INRAE=2.5
NC_035101.1	19904546	.	G	A	.	.	MAF_INRAE=16.667;MAF_USDA=4.098
NC_035101.1	19904574	.	G	A	.	.	MAF_USDA=4.098
NC_035101.1	19904616	.	T	G	.	.	MAF_USDA=3.279
NC_035101.1	19904812	.	T	G	.	.	MAF_USDA=4.918
NC_035101.1	19904929	.	A	T	.	.	MAF_INRAE=41.772
NC_035101.1	19904989	.	C	A	.	.	MAF_INRAE=5.263
NC_035101.1	19904998	.	T	G	.	.	MAF_INRAE=28.333;MAF_USDA=4.706
NC_035101.1	19905099	.	T	C	.	.	MAF_INRAE=24.051;MAF_USDA=6.471
NC_035101.1	19905143	.	A	G	.	.	MAF_USDA=5.738
NC_035101.1	19905149	.	A	G	.	.	MAF_INRAE=15.789
NC_035101.1	19905239	.	A	T	.	.	MAF_USDA=1.639
NC_035101.1	19905471	.	G	A	.	.	MAF_USDA=1.639
NC_035101.1	19905688	.	G	A	.	.	MAF_USDA=4.918
NC_035101.1	19905693	.	T	A	.	.	MAF_INRAE=24.051;MAF_USDA=45.294
NC_035101.1	19905836	.	T	G	.	.	MAF_INRAE=3.165
NC_035101.1	19905958	.	A	G	.	.	MAF_INRAE=15.789;MAF_USDA=21.176
NC_035101.1	19905970	.	G	A	.	.	MAF_USDA=1.639
NC_035101.1	19906050	.	G	A	.	.	MAF_USDA=1.639
NC_035101.1	19906117	.	G	T	.	.	MAF_INRAE=5.263;MAF_USDA=1.639
NC_035101.1	19906211	.	T	C	.	.	MAF_INRAE=32.911;MAF_USDA=35.294
NC_035101.1	19906293	.	T	C	.	.	MAF_INRAE=32.278;MAF_USDA=34.706
NC_035101.1	19906309	.	C	T	.	.	MAF_INRAE=42.405;MAF_USDA=34.118
NC_035101.1	19906354	.	C	T	.	.	MAF_INRAE=3.797
NC_035101.1	19906563	.	T	C	.	.	MAF_USDA=4.167
NC_035101.1	19906609	.	C	T	.	.	MAF_USDA=2.459
NC_035101.1	19906864	.	A	C	.	.	MAF_INRAE=15.789;MAF_USDA=9.412
NC_035101.1	19906949	.	C	T	.	.	MAF_INRAE=3.165;MAF_USDA=3.279
NC_035101.1	19907103	.	T	G	.	.	MAF_INRAE=15.789;MAF_USDA=8.824
NC_035101.1	19907144	.	T	G	.	.	MAF_INRAE=3.797
NC_035101.1	19907162	.	G	T	.	.	MAF_USDA=4.918
NC_035101.1	19907177	.	T	A	.	.	MAF_INRAE=4.43;MAF_USDA=8.824
NC_035101.1	19907227	.	C	T	.	.	MAF_USDA=2.459
NC_035101.1	19907235	.	G	T	.	.	MAF_USDA=4.098
NC_035101.1	19907262	.	C	A	.	.	MAF_USDA=4.918
NC_035101.1	19907271	.	A	G	.	.	MAF_INRAE=20.253;MAF_USDA=23.529
NC_035101.1	19907374	.	T	C	.	.	MAF_USDA=1.639
NC_035101.1	19907386	.	A	C	.	.	MAF_INRAE=29.114;MAF_USDA=43.75
NC_035101.1	19907390	.	C	A	.	.	MAF_USDA=7.059
NC_035101.1	19907394	.	A	T	.	.	MAF_INRAE=3.797
NC_035101.1	19907445	.	G	A	.	.	MAF_USDA=1.639
NC_035101.1	19907574	.	C	G	.	.	MAF_INRAE=28.333;MAF_USDA=15.294
NC_035101.1	19907601	.	A	C	.	.	MAF_INRAE=15.789;MAF_USDA=9.412
NC_035101.1	19907618	.	C	T	.	.	MAF_INRAE=28.481;MAF_USDA=18.824
NC_035101.1	19907731	.	G	A	.	.	MAF_USDA=2.459
NC_035101.1	19907776	.	G	A	.	.	MAF_USDA=7.647
NC_035101.1	19907800	.	T	A	.	.	MAF_USDA=4.918
NC_035101.1	19907819	.	G	C	.	.	MAF_INRAE=41.772;MAF_USDA=30.0
NC_035101.1	19907821	.	T	G	.	.	MAF_INRAE=43.333;MAF_USDA=30.588
NC_035101.1	19907831	.	C	A	.	.	MAF_USDA=2.459
NC_035101.1	19907873	.	A	G	.	.	MAF_INRAE=3.165;MAF_USDA=3.279
NC_035101.1	19907915	.	G	A	.	.	MAF_INRAE=32.278;MAF_USDA=37.647
NC_035101.1	19907928	.	G	T	.	.	MAF_INRAE=4.43;MAF_USDA=13.529
NC_035101.1	19907932	.	G	A	.	.	MAF_USDA=1.639
NC_035101.1	19908169	.	C	A	.	.	MAF_INRAE=32.911;MAF_USDA=36.471
NC_035101.1	19908443	.	T	G	.	.	MAF_USDA=1.639
NC_035101.1	19908446	.	T	G	.	.	MAF_INRAE=28.481;MAF_USDA=35.294
NC_035101.1	19908474	.	T	G	.	.	MAF_USDA=1.639
NC_035101.1	19908479	.	T	A	.	.	MAF_INRAE=43.333;MAF_USDA=18.75
NC_035101.1	19908482	.	G	A	.	.	MAF_INRAE=43.333;MAF_USDA=18.75
NC_035101.1	19908609	.	C	A	.	.	MAF_INRAE=15.789;MAF_USDA=9.412
NC_035101.1	19908700	.	T	G	.	.	MAF_USDA=6.471
NC_035101.1	19908703	.	T	C	.	.	MAF_INRAE=29.114;MAF_USDA=37.059
NC_035101.1	19908837	.	T	A	.	.	MAF_INRAE=29.114;MAF_USDA=35.294
NC_035101.1	19908868	.	T	G	.	.	MAF_USDA=6.25
NC_035101.1	19908914	.	T	C	.	.	MAF_INRAE=29.114;MAF_USDA=36.471
NC_035101.1	19909219	.	A	T	.	.	MAF_USDA=2.083
NC_035101.1	19909253	.	T	C	.	.	MAF_INRAE=15.789;MAF_USDA=9.412
NC_035101.1	19909304	.	C	A	.	.	MAF_INRAE=29.114;MAF_USDA=36.471
NC_035101.1	19909357	.	T	G	.	.	MAF_USDA=2.459
NC_035101.1	19909391	.	G	A	.	.	MAF_USDA=4.098
NC_035101.1	19909520	.	G	T	.	.	MAF_INRAE=15.789;MAF_USDA=16.471
NC_035101.1	19909572	.	C	T	.	.	MAF_INRAE=20.253;MAF_USDA=5.882
NC_035101.1	19909724	.	T	C	.	.	MAF_USDA=4.098
NC_035101.1	19909866	.	G	A	.	.	MAF_USDA=1.639
NC_035101.1	19910067	.	G	A	.	.	MAF_USDA=7.647
NC_035101.1	19910187	.	G	A	.	.	MAF_INRAE=24.684;MAF_USDA=15.294
NC_035101.1	19910328	.	G	A	.	.	MAF_INRAE=24.684;MAF_USDA=18.824
NC_035101.1	19910341	.	C	T	.	.	MAF_INRAE=5.263
NC_035101.1	19910352	.	C	A	.	.	MAF_INRAE=24.684;MAF_USDA=15.882
NC_035101.1	19910366	.	G	A	.	.	MAF_USDA=1.639
NC_035101.1	19910370	.	G	A	.	.	MAF_USDA=4.098
NC_035101.1	19910444	.	A	G	.	.	MAF_INRAE=42.405;MAF_USDA=34.706
NC_035101.1	19910543	.	G	A	.	.	MAF_USDA=4.167
NC_035101.1	19910624	.	G	T	.	.	MAF_USDA=6.471
NC_035101.1	19910778	.	C	T	.	.	MAF_USDA=1.639
NC_035101.1	19910897	.	G	A	.	.	MAF_USDA=1.639
NC_035101.1	19910956	.	G	A	.	.	MAF_INRAE=5.263
NC_035101.1	19911015	.	T	C	.	.	MAF_INRAE=15.789;MAF_USDA=8.824
NC_035101.1	19911048	.	G	T	.	.	MAF_USDA=1.639
NC_035101.1	19911070	.	C	T	.	.	MAF_INRAE=21.667;MAF_USDA=8.333
NC_035101.1	19911071	.	G	A	.	.	MAF_INRAE=15.789;MAF_USDA=22.917
NC_035101.1	19911498	.	C	T	.	.	MAF_USDA=4.167
NC_035101.1	19911501	.	C	G	.	.	MAF_INRAE=24.684;MAF_USDA=12.353
NC_035101.1	19911525	.	C	T	.	.	MAF_USDA=4.167
NC_035101.1	19911531	.	C	A	.	.	MAF_USDA=7.059
NC_035101.1	19911542	.	A	G	.	.	MAF_INRAE=20.0;MAF_USDA=8.197
NC_035101.1	19911599	.	A	C	.	.	MAF_USDA=4.167
NC_035101.1	19911732	.	G	T	.	.	MAF_USDA=5.738
NC_035101.1	19911747	.	C	T	.	.	MAF_INRAE=24.684;MAF_USDA=8.824
NC_035101.1	19911771	.	A	C	.	.	MAF_INRAE=20.833;MAF_USDA=12.941
NC_035101.1	19911824	.	A	G	.	.	MAF_INRAE=5.063;MAF_USDA=8.824
NC_035101.1	19911904	.	A	C	.	.	MAF_INRAE=20.886;MAF_USDA=21.765
NC_035101.1	19911915	.	G	A	.	.	MAF_INRAE=20.833;MAF_USDA=12.353
NC_035101.1	19912147	.	G	A	.	.	MAF_USDA=4.167
NC_035101.1	19912585	.	A	T	.	.	MAF_USDA=4.918
NC_035101.1	19912605	.	G	A	.	.	MAF_INRAE=24.684;MAF_USDA=6.471
NC_035101.1	19912651	.	T	G	.	.	MAF_USDA=2.941
NC_035101.1	19912666	.	A	T	.	.	MAF_INRAE=2.5
NC_035101.1	19912672	.	G	A	.	.	MAF_INRAE=3.165
NC_035101.1	19912674	.	C	T	.	.	MAF_INRAE=2.5
NC_035101.1	19912681	.	C	A	.	.	MAF_USDA=2.459
NC_035101.1	19912690	.	T	G	.	.	MAF_INRAE=3.797;MAF_USDA=2.941
NC_035101.1	19912730	.	A	G	.	.	MAF_USDA=7.647
NC_035101.1	19912794	.	A	G	.	.	MAF_USDA=5.738
NC_035101.1	19913078	.	G	T	.	.	MAF_INRAE=16.667;MAF_USDA=4.098
NC_035101.1	19913137	.	T	A	.	.	MAF_INRAE=15.19;MAF_USDA=13.529
NC_035101.1	19913172	.	G	C	.	.	MAF_INRAE=28.481;MAF_USDA=38.824
NC_035101.1	19913183	.	T	G	.	.	MAF_USDA=1.639
NC_035101.1	19913184	.	C	T	.	.	MAF_USDA=1.639
NC_035101.1	19913227	.	T	C	.	.	MAF_USDA=1.639
NC_035101.1	19913300	.	A	G	.	.	MAF_INRAE=17.722;MAF_USDA=8.824
NC_035101.1	19913429	.	A	G	.	.	MAF_INRAE=22.785;MAF_USDA=7.647
NC_035101.1	19913476	.	C	A	.	.	MAF_INRAE=2.5
NC_035101.1	19913505	.	G	T	.	.	MAF_INRAE=3.797;MAF_USDA=10.588
NC_035101.1	19913550	.	G	A	.	.	MAF_USDA=10.417
NC_035101.1	19913568	.	A	T	.	.	MAF_USDA=12.5
NC_035101.1	19913641	.	A	T	.	.	MAF_USDA=11.475
NC_035101.1	19913713	.	G	A	.	.	MAF_INRAE=35.443;MAF_USDA=14.706
NC_035101.1	19913758	.	T	A	.	.	MAF_INRAE=28.333;MAF_USDA=5.882
NC_035101.1	19913764	.	G	A	.	.	MAF_USDA=4.167
NC_035101.1	19913782	.	A	T	.	.	MAF_INRAE=3.797;MAF_USDA=18.235
NC_035101.1	19913784	.	T	C	.	.	MAF_INRAE=16.667;MAF_USDA=8.824
NC_035101.1	19913795	.	A	G	.	.	MAF_USDA=1.639
NC_035101.1	19915726	.	A	G	.	.	MAF_USDA=4.098
NC_035101.1	19915727	.	G	C	.	.	MAF_USDA=4.098
NC_035101.1	19915776	.	G	A	.	.	MAF_INRAE=25.316;MAF_USDA=44.118
NC_035101.1	19915835	.	G	T	.	.	MAF_USDA=1.667
NC_035101.1	19915857	.	C	T	.	.	MAF_INRAE=28.333;MAF_USDA=7.143
NC_035101.1	19915964	.	G	A	.	.	MAF_USDA=4.098
NC_035101.1	19916024	.	T	C	.	.	MAF_USDA=4.918
NC_035101.1	19916172	.	G	A	.	.	MAF_USDA=3.279
NC_035101.1	19916174	.	G	C	.	.	MAF_INRAE=3.797
NC_035101.1	19916312	.	A	T	.	.	MAF_USDA=4.167
NC_035101.1	19916313	.	C	T	.	.	MAF_USDA=6.557
NC_035101.1	19916381	.	G	A	.	.	MAF_INRAE=42.105
NC_035101.1	19916480	.	C	A	.	.	MAF_INRAE=5.263;MAF_USDA=1.639
NC_035101.1	19916503	.	C	A	.	.	MAF_INRAE=5.263
NC_035101.1	19916546	.	T	G	.	.	MAF_INRAE=37.342;MAF_USDA=9.412
NC_035101.1	19916594	.	C	T	.	.	MAF_USDA=3.279
NC_035101.1	19916628	.	C	A	.	.	MAF_USDA=6.667
NC_035101.1	19916988	.	A	G	.	.	MAF_INRAE=39.241;MAF_USDA=40.0
NC_035101.1	19916994	.	C	T	.	.	MAF_INRAE=23.418;MAF_USDA=42.941
NC_035101.1	19917197	.	G	T	.	.	MAF_USDA=3.279
NC_035101.1	19917198	.	G	C	.	.	MAF_USDA=3.279
NC_035101.1	19917207	.	A	C	.	.	MAF_USDA=1.639
NC_035101.1	19917231	.	G	T	.	.	MAF_USDA=10.656
NC_035101.1	19917243	.	T	A	.	.	MAF_USDA=10.656
NC_035101.1	19917246	.	A	G	.	.	MAF_USDA=10.656
NC_035101.1	19917275	.	C	A	.	.	MAF_USDA=29.167
NC_035101.1	19917325	.	C	G	.	.	MAF_INRAE=7.5
NC_035101.1	19917346	.	G	A	.	.	MAF_INRAE=3.333
NC_035101.1	19917356	.	C	T	.	.	MAF_INRAE=3.333
NC_035101.1	19917380	.	G	A	.	.	MAF_INRAE=3.333
NC_035101.1	19917385	.	G	A	.	.	MAF_INRAE=4.167
NC_035101.1	19917401	.	G	T	.	.	MAF_INRAE=1.667
NC_035101.1	19917432	.	G	C	.	.	MAF_INRAE=25.833
NC_035101.1	19917435	.	G	T	.	.	MAF_INRAE=1.667
NC_035101.1	19917447	.	T	A	.	.	MAF_INRAE=1.667
NC_035101.1	19917450	.	A	G	.	.	MAF_INRAE=1.667
NC_035101.1	19917630	.	C	T	.	.	MAF_INRAE=5.263
NC_035101.1	19917753	.	G	T	.	.	MAF_INRAE=33.544;MAF_USDA=11.765
NC_035101.1	19917773	.	C	A	.	.	MAF_USDA=2.459
NC_035101.1	19917814	.	A	G	.	.	MAF_USDA=15.294
NC_035101.1	19917876	.	G	T	.	.	MAF_USDA=1.639
NC_035101.1	19918052	.	C	A	.	.	MAF_USDA=4.098
NC_035101.1	19918078	.	A	G	.	.	MAF_USDA=1.639
NC_035101.1	19918130	.	A	G	.	.	MAF_INRAE=32.278;MAF_USDA=11.765
NC_035101.1	19918421	.	G	T	.	.	MAF_INRAE=24.051;MAF_USDA=9.412
NC_035101.1	19918460	.	T	A	.	.	MAF_INRAE=17.722;MAF_USDA=9.412
NC_035101.1	19918564	.	T	A	.	.	MAF_INRAE=32.278;MAF_USDA=11.176
NC_035101.1	19918619	.	C	G	.	.	MAF_INRAE=32.278;MAF_USDA=10.588
NC_035101.1	19918695	.	G	C	.	.	MAF_INRAE=5.263
NC_035101.1	19918717	.	T	G	.	.	MAF_INRAE=5.263;MAF_USDA=1.639
NC_035101.1	19918813	.	C	T	.	.	MAF_USDA=15.294
NC_035101.1	19918939	.	T	C	.	.	MAF_INRAE=5.263
NC_035101.1	19918968	.	T	A	.	.	MAF_INRAE=22.152;MAF_USDA=7.059
NC_035101.1	19918985	.	G	C	.	.	MAF_INRAE=5.263
NC_035101.1	19919021	.	T	A	.	.	MAF_INRAE=28.333
NC_035101.1	19919071	.	A	T	.	.	MAF_USDA=12.295
NC_035101.1	19919195	.	G	A	.	.	MAF_USDA=4.098
NC_035101.1	19919221	.	C	T	.	.	MAF_INRAE=30.833;MAF_USDA=4.167
NC_035101.1	19919393	.	T	C	.	.	MAF_INRAE=32.911;MAF_USDA=24.706
NC_035101.1	19919396	.	A	G	.	.	MAF_INRAE=31.667;MAF_USDA=9.412
NC_035101.1	19919550	.	T	G	.	.	MAF_USDA=1.639
NC_035101.1	19919566	.	C	G	.	.	MAF_INRAE=33.544;MAF_USDA=10.714
NC_035101.1	19919597	.	G	T	.	.	MAF_USDA=8.824
NC_035101.1	19919600	.	G	T	.	.	MAF_INRAE=33.544;MAF_USDA=11.765
NC_035101.1	19919721	.	C	T	.	.	MAF_INRAE=20.253;MAF_USDA=5.294
NC_035101.1	19919739	.	T	C	.	.	MAF_USDA=1.639
NC_035101.1	19919746	.	C	T	.	.	MAF_INRAE=37.342;MAF_USDA=42.941
NC_035101.1	19920026	.	A	G	.	.	MAF_USDA=9.483
NC_035101.1	19920031	.	G	A	.	.	MAF_USDA=4.237
NC_035101.1	19920973	.	T	G	.	.	MAF_INRAE=5.263
NC_035101.1	19921069	.	T	C	.	.	MAF_USDA=30.588
NC_035101.1	19921086	.	T	G	.	.	MAF_USDA=9.836
NC_035101.1	19921118	.	T	G	.	.	MAF_USDA=3.333
NC_035101.1	19921145	.	A	T	.	.	MAF_USDA=5.738
NC_035101.1	19921168	.	T	A	.	.	MAF_USDA=5.294
NC_035101.1	19921196	.	C	A	.	.	MAF_USDA=9.836
NC_035101.1	19921233	.	T	C	.	.	MAF_USDA=47.647
NC_035101.1	19921260	.	C	T	.	.	MAF_USDA=1.639
NC_035101.1	19921314	.	C	G	.	.	MAF_USDA=1.639
NC_035101.1	19921379	.	G	C	.	.	MAF_INRAE=31.646;MAF_USDA=35.882
NC_035101.1	19921391	.	C	G	.	.	MAF_USDA=9.412
NC_035101.1	19921392	.	C	A	.	.	MAF_USDA=9.412
NC_035101.1	19921396	.	A	C	.	.	MAF_USDA=10.588
NC_035101.1	19921406	.	A	G	.	.	MAF_INRAE=33.544;MAF_USDA=11.176
NC_035101.1	19921408	.	C	T	.	.	MAF_USDA=1.765
NC_035101.1	19921414	.	G	T	.	.	MAF_USDA=4.167
NC_035101.1	19921433	.	G	T	.	.	MAF_USDA=9.412
NC_035101.1	19921446	.	T	G	.	.	MAF_INRAE=8.861;MAF_USDA=22.941
NC_035101.1	19921464	.	G	C	.	.	MAF_INRAE=8.861;MAF_USDA=32.941
NC_035101.1	19921465	.	C	T	.	.	MAF_INRAE=4.167;MAF_USDA=20.833
NC_035101.1	19921483	.	C	A	.	.	MAF_USDA=1.176
NC_035101.1	19921488	.	G	C	.	.	MAF_USDA=12.295
NC_035101.1	19921502	.	T	A	.	.	MAF_INRAE=28.333;MAF_USDA=5.882
NC_035101.1	19921514	.	G	C	.	.	MAF_INRAE=33.544;MAF_USDA=8.824
NC_035101.1	19921520	.	C	T	.	.	MAF_USDA=1.765
NC_035101.1	19921533	.	G	C	.	.	MAF_USDA=7.377
NC_035101.1	19921565	.	C	A	.	.	MAF_USDA=13.934
NC_035101.1	19921581	.	G	C	.	.	MAF_INRAE=1.667;MAF_USDA=6.471
NC_035101.1	19921599	.	A	G	.	.	MAF_USDA=7.059
NC_035101.1	19921600	.	T	C	.	.	MAF_INRAE=43.038;MAF_USDA=27.647
NC_035101.1	19921660	.	G	A	.	.	MAF_USDA=1.639
NC_035101.1	19921673	.	A	G	.	.	MAF_INRAE=34.177;MAF_USDA=8.235
NC_035101.1	19921742	.	T	G	.	.	MAF_INRAE=33.544;MAF_USDA=13.934
NC_035101.1	19921797	.	C	T	.	.	MAF_USDA=2.459
NC_035101.1	19921847	.	T	A	.	.	MAF_INRAE=1.667;MAF_USDA=8.824
NC_035101.1	19921871	.	C	T	.	.	MAF_USDA=1.639
NC_035101.1	19921886	.	T	C	.	.	MAF_USDA=45.882
NC_035101.1	19921897	.	C	T	.	.	MAF_INRAE=33.544;MAF_USDA=11.765
NC_035101.1	19921911	.	T	C	.	.	MAF_USDA=4.098
NC_035101.1	19921978	.	C	G	.	.	MAF_USDA=13.529
NC_035101.1	19922009	.	T	G	.	.	MAF_INRAE=43.038;MAF_USDA=28.235
NC_035101.1	19922192	.	G	A	.	.	MAF_USDA=1.639
NC_035101.1	19922223	.	A	T	.	.	MAF_USDA=13.529
NC_035101.1	19922252	.	T	A	.	.	MAF_USDA=13.115
NC_035101.1	19922299	.	G	T	.	.	MAF_INRAE=33.544;MAF_USDA=7.647
NC_035101.1	19922336	.	G	A	.	.	MAF_USDA=2.941
NC_035101.1	19922371	.	G	A	.	.	MAF_USDA=7.059
NC_035101.1	19922380	.	T	C	.	.	MAF_USDA=4.098
NC_035101.1	19922526	.	T	C	.	.	MAF_INRAE=41.139;MAF_USDA=26.471
NC_035101.1	19922535	.	C	T	.	.	MAF_USDA=8.824
NC_035101.1	19922569	.	G	A	.	.	MAF_INRAE=36.842
NC_035101.1	19922640	.	T	C	.	.	MAF_USDA=3.279
NC_035101.1	19922646	.	C	A	.	.	MAF_USDA=3.279
NC_035101.1	19922649	.	C	T	.	.	MAF_USDA=2.459
NC_035101.1	19922658	.	C	A	.	.	MAF_USDA=22.353
NC_035101.1	19922659	.	T	C	.	.	MAF_USDA=3.279
NC_035101.1	19922660	.	G	A	.	.	MAF_USDA=3.279
NC_035101.1	19922666	.	C	T	.	.	MAF_USDA=4.098
NC_035101.1	19922670	.	T	C	.	.	MAF_INRAE=41.772;MAF_USDA=34.118
NC_035101.1	19922671	.	T	C	.	.	MAF_USDA=3.279
NC_035101.1	19922712	.	T	G	.	.	MAF_USDA=4.167
NC_035101.1	19922733	.	T	A	.	.	MAF_INRAE=43.038;MAF_USDA=29.167
NC_035101.1	19922764	.	A	G	.	.	MAF_USDA=7.647
NC_035101.1	19922813	.	A	G	.	.	MAF_INRAE=42.405;MAF_USDA=27.647
NC_035101.1	19922818	.	T	C	.	.	MAF_INRAE=42.405;MAF_USDA=49.412
NC_035101.1	19922901	.	T	G	.	.	MAF_INRAE=43.038;MAF_USDA=15.294
NC_035101.1	19922905	.	T	G	.	.	MAF_USDA=1.639
NC_035101.1	19922908	.	G	A	.	.	MAF_INRAE=8.228;MAF_USDA=20.833
NC_035101.1	19923015	.	T	G	.	.	MAF_INRAE=22.785;MAF_USDA=25.0
NC_035101.1	19923107	.	C	A	.	.	MAF_INRAE=5.263
NC_035101.1	19923116	.	C	T	.	.	MAF_USDA=8.235
NC_035101.1	19923120	.	C	G	.	.	MAF_USDA=12.295
NC_035101.1	19923153	.	G	A	.	.	MAF_USDA=7.059
NC_035101.1	19923184	.	G	A	.	.	MAF_INRAE=32.911;MAF_USDA=10.588
NC_035101.1	19923186	.	C	T	.	.	MAF_INRAE=31.667;MAF_USDA=10.588
NC_035101.1	19923201	.	T	C	.	.	MAF_USDA=14.118
NC_035101.1	19923282	.	A	C	.	.	MAF_USDA=13.934
NC_035101.1	19923301	.	G	A	.	.	MAF_USDA=5.882
NC_035101.1	19923451	.	C	T	.	.	MAF_INRAE=39.167;MAF_USDA=31.25
NC_035101.1	19923500	.	C	A	.	.	MAF_USDA=25.0
NC_035101.1	19924654	.	G	A	.	.	MAF_INRAE=28.333;MAF_USDA=5.882
NC_035101.1	19924685	.	C	A	.	.	MAF_USDA=7.647
NC_035101.1	19924711	.	A	G	.	.	MAF_INRAE=33.544;MAF_USDA=12.941
NC_035101.1	19924728	.	G	A	.	.	MAF_INRAE=36.842;MAF_USDA=5.882
NC_035101.1	19924808	.	G	A	.	.	MAF_USDA=7.647
NC_035101.1	19924878	.	C	G	.	.	MAF_USDA=7.647
NC_035101.1	19925036	.	G	A	.	.	MAF_INRAE=32.911;MAF_USDA=20.0
NC_035101.1	19925128	.	C	G	.	.	MAF_INRAE=8.228;MAF_USDA=22.353
NC_035101.1	19925151	.	G	A	.	.	MAF_INRAE=28.333;MAF_USDA=7.059
NC_035101.1	19925323	.	A	T	.	.	MAF_INRAE=24.051;MAF_USDA=46.471
NC_035101.1	19925519	.	G	A	.	.	MAF_USDA=4.098
NC_035101.1	19925554	.	G	A	.	.	MAF_INRAE=16.667;MAF_USDA=3.279
NC_035101.1	19925656	.	A	C	.	.	MAF_INRAE=8.228;MAF_USDA=22.353
NC_035101.1	19925663	.	T	A	.	.	MAF_INRAE=8.228;MAF_USDA=22.353
NC_035101.1	19925664	.	A	C	.	.	MAF_INRAE=40.0;MAF_USDA=45.294
NC_035101.1	19925774	.	C	T	.	.	MAF_INRAE=4.43;MAF_USDA=3.279
NC_035101.1	19925790	.	A	T	.	.	MAF_INRAE=1.667
NC_035101.1	19925793	.	G	C	.	.	MAF_INRAE=1.667
NC_035101.1	19925794	.	C	A	.	.	MAF_INRAE=5.263;MAF_USDA=3.279
NC_035101.1	19925805	.	G	T	.	.	MAF_USDA=6.557
NC_035101.1	19925824	.	A	C	.	.	MAF_INRAE=3.333
NC_035101.1	19925850	.	G	T	.	.	MAF_INRAE=32.278;MAF_USDA=15.882
NC_035101.1	19925883	.	C	G	.	.	MAF_INRAE=8.228;MAF_USDA=22.353
NC_035101.1	19925953	.	C	T	.	.	MAF_INRAE=1.667;MAF_USDA=18.824
NC_035101.1	19925973	.	C	A	.	.	MAF_USDA=7.647
NC_035101.1	19925985	.	T	A	.	.	MAF_USDA=3.279
NC_035101.1	19926123	.	C	T	.	.	MAF_USDA=7.377
NC_035101.1	19926198	.	A	G	.	.	MAF_INRAE=31.646;MAF_USDA=14.118
NC_035101.1	19926246	.	C	A	.	.	MAF_USDA=2.941
NC_035101.1	19926319	.	A	G	.	.	MAF_USDA=7.647
NC_035101.1	19926347	.	T	G	.	.	MAF_INRAE=1.667;MAF_USDA=10.588
NC_035101.1	19926368	.	T	A	.	.	MAF_USDA=5.294
NC_035101.1	19926369	.	C	A	.	.	MAF_USDA=7.647
NC_035101.1	19926447	.	G	A	.	.	MAF_INRAE=33.544;MAF_USDA=14.706
NC_035101.1	19926564	.	T	C	.	.	MAF_USDA=12.295
NC_035101.1	19926570	.	A	T	.	.	MAF_USDA=4.098
NC_035101.1	19926571	.	T	A	.	.	MAF_USDA=4.098
NC_035101.1	19926776	.	T	C	.	.	MAF_INRAE=34.177;MAF_USDA=25.882
NC_035101.1	19926847	.	C	T	.	.	MAF_INRAE=28.333;MAF_USDA=5.882
NC_035101.1	19926848	.	G	A	.	.	MAF_INRAE=1.667;MAF_USDA=12.353
NC_035101.1	19926880	.	G	A	.	.	MAF_INRAE=8.228;MAF_USDA=21.765
NC_035101.1	19926956	.	C	T	.	.	MAF_USDA=7.647
NC_035101.1	19927037	.	C	T	.	.	MAF_USDA=5.738
NC_035101.1	19927113	.	G	A	.	.	MAF_USDA=1.639
NC_035101.1	19927149	.	G	T	.	.	MAF_USDA=1.639
NC_035101.1	19927152	.	G	T	.	.	MAF_USDA=1.639
NC_035101.1	19927165	.	C	T	.	.	MAF_INRAE=4.43;MAF_USDA=3.529
NC_035101.1	19927172	.	T	C	.	.	MAF_INRAE=8.228;MAF_USDA=22.353
NC_035101.1	19927244	.	T	A	.	.	MAF_USDA=7.647
NC_035101.1	19927250	.	C	A	.	.	MAF_INRAE=41.139;MAF_USDA=43.75
NC_035101.1	19927253	.	T	G	.	.	MAF_INRAE=39.167;MAF_USDA=41.667
NC_035101.1	19927293	.	G	A	.	.	MAF_INRAE=28.333;MAF_USDA=5.882
NC_035101.1	19927341	.	T	G	.	.	MAF_USDA=8.824
NC_035101.1	19927350	.	C	G	.	.	MAF_USDA=1.639
NC_035101.1	19927351	.	G	A	.	.	MAF_INRAE=36.076;MAF_USDA=11.176
NC_035101.1	19927410	.	A	G	.	.	MAF_USDA=1.639
NC_035101.1	19927441	.	G	T	.	.	MAF_INRAE=27.848;MAF_USDA=15.294
NC_035101.1	19927472	.	G	T	.	.	MAF_USDA=1.639
NC_035101.1	19927492	.	G	A	.	.	MAF_USDA=4.098
NC_035101.1	19927949	.	T	C	.	.	MAF_USDA=3.279
NC_035101.1	19928085	.	C	G	.	.	MAF_USDA=32.353
NC_035101.1	19928107	.	T	C	.	.	MAF_USDA=32.941
NC_035101.1	19931507	.	G	T	.	.	MAF_USDA=11.176
NC_035101.1	19931574	.	T	C	.	.	MAF_USDA=4.167
NC_035101.1	19931604	.	C	T	.	.	MAF_USDA=1.639
NC_035101.1	19931722	.	T	C	.	.	MAF_INRAE=33.544;MAF_USDA=10.0
NC_035101.1	19931793	.	G	A	.	.	MAF_USDA=1.639
NC_035101.1	19931822	.	C	T	.	.	MAF_USDA=1.639
NC_035101.1	19931946	.	G	C	.	.	MAF_USDA=4.098
NC_035101.1	19931986	.	G	A	.	.	MAF_INRAE=40.506;MAF_USDA=42.353
NC_035101.1	19932107	.	C	G	.	.	MAF_USDA=1.639
NC_035101.1	19932188	.	C	T	.	.	MAF_USDA=4.098
NC_035101.1	19932219	.	T	A	.	.	MAF_INRAE=16.667;MAF_USDA=3.279
NC_035101.1	19932258	.	T	A	.	.	MAF_INRAE=3.165
NC_035101.1	19932263	.	A	C	.	.	MAF_INRAE=5.263
NC_035101.1	19932464	.	G	A	.	.	MAF_USDA=1.639
NC_035101.1	19932584	.	C	T	.	.	MAF_USDA=5.738
NC_035101.1	19932590	.	C	T	.	.	MAF_INRAE=20.886;MAF_USDA=20.588
NC_035101.1	19932596	.	G	A	.	.	MAF_USDA=1.639
NC_035101.1	19932659	.	T	C	.	.	MAF_USDA=1.639
NC_035101.1	19932711	.	T	C	.	.	MAF_INRAE=20.886;MAF_USDA=35.294
NC_035101.1	19932745	.	G	A	.	.	MAF_USDA=1.639
NC_035101.1	19932822	.	C	T	.	.	MAF_USDA=14.118
NC_035101.1	19932829	.	C	T	.	.	MAF_USDA=7.647
NC_035101.1	19932830	.	T	A	.	.	MAF_INRAE=5.263;MAF_USDA=8.235
NC_035101.1	19932859	.	C	G	.	.	MAF_USDA=2.941
NC_035101.1	19933010	.	A	G	.	.	MAF_INRAE=1.667;MAF_USDA=10.588
NC_035101.1	19933015	.	G	A	.	.	MAF_INRAE=18.987;MAF_USDA=8.197
NC_035101.1	19933084	.	T	G	.	.	MAF_USDA=4.098
NC_035101.1	19933106	.	G	T	.	.	MAF_INRAE=20.886;MAF_USDA=11.176
NC_035101.1	19933171	.	C	T	.	.	MAF_INRAE=3.797;MAF_USDA=1.639
NC_035101.1	19933339	.	G	A	.	.	MAF_USDA=33.333
NC_035101.1	19934245	.	C	T	.	.	MAF_USDA=4.167
NC_035101.1	19934337	.	G	A	.	.	MAF_USDA=7.738
NC_035101.1	19934367	.	C	T	.	.	MAF_INRAE=41.772;MAF_USDA=28.571
NC_035101.1	19934401	.	C	T	.	.	MAF_INRAE=33.544;MAF_USDA=15.294
NC_035101.1	19934528	.	G	T	.	.	MAF_USDA=1.695
NC_035101.1	19934554	.	G	T	.	.	MAF_USDA=20.833
NC_035101.1	19934564	.	G	T	.	.	MAF_INRAE=3.797;MAF_USDA=1.639
NC_035101.1	19934610	.	C	T	.	.	MAF_USDA=2.941
NC_035101.1	19934620	.	A	G	.	.	MAF_INRAE=3.165
NC_035101.1	19934840	.	A	G	.	.	MAF_INRAE=20.886;MAF_USDA=34.706
NC_035101.1	19934922	.	G	A	.	.	MAF_INRAE=20.886;MAF_USDA=11.176
NC_035101.1	19934950	.	C	T	.	.	MAF_USDA=7.647
NC_035101.1	19934999	.	C	T	.	.	MAF_INRAE=6.962;MAF_USDA=2.459
NC_035101.1	19935033	.	A	G	.	.	MAF_INRAE=41.772;MAF_USDA=46.471
NC_035101.1	19935038	.	A	C	.	.	MAF_INRAE=41.772;MAF_USDA=40.0
NC_035101.1	19935041	.	G	A	.	.	MAF_INRAE=6.962;MAF_USDA=2.459
NC_035101.1	19935103	.	C	T	.	.	MAF_USDA=1.639
NC_035101.1	19935166	.	G	A	.	.	MAF_INRAE=19.62;MAF_USDA=9.836
NC_035101.1	19935171	.	T	C	.	.	MAF_INRAE=20.886;MAF_USDA=24.706
NC_035101.1	19935172	.	G	T	.	.	MAF_INRAE=16.667;MAF_USDA=4.918
NC_035101.1	19935182	.	C	T	.	.	MAF_INRAE=5.263
NC_035101.1	19935202	.	C	A	.	.	MAF_USDA=10.0
NC_035101.1	19935205	.	C	T	.	.	MAF_INRAE=19.62;MAF_USDA=6.557
NC_035101.1	19935280	.	C	T	.	.	MAF_INRAE=16.667;MAF_USDA=3.279
NC_035101.1	19935300	.	G	A	.	.	MAF_USDA=3.279
NC_035101.1	19935380	.	C	T	.	.	MAF_INRAE=20.886;MAF_USDA=35.119
NC_035101.1	19935429	.	C	G	.	.	MAF_INRAE=3.797;MAF_USDA=1.639
NC_035101.1	19935532	.	A	G	.	.	MAF_USDA=1.639
NC_035101.1	19935609	.	G	C	.	.	MAF_USDA=2.459
NC_035101.1	19935619	.	G	A	.	.	MAF_USDA=4.167
NC_035101.1	19935627	.	T	C	.	.	MAF_INRAE=20.886;MAF_USDA=25.882
NC_035101.1	19935630	.	A	G	.	.	MAF_INRAE=15.833;MAF_USDA=25.294
NC_035101.1	19935751	.	G	C	.	.	MAF_INRAE=41.772;MAF_USDA=29.412
NC_035101.1	19935915	.	G	C	.	.	MAF_INRAE=20.886;MAF_USDA=11.176
NC_035101.1	19936042	.	A	T	.	.	MAF_USDA=3.279
NC_035101.1	19936050	.	A	T	.	.	MAF_INRAE=3.165
NC_035101.1	19936065	.	C	T	.	.	MAF_USDA=14.118
NC_035101.1	19936069	.	C	T	.	.	MAF_USDA=10.714
NC_035101.1	19936143	.	G	A	.	.	MAF_USDA=13.529
NC_035101.1	19936154	.	C	G	.	.	MAF_USDA=4.098
NC_035101.1	19936174	.	C	T	.	.	MAF_INRAE=3.165
NC_035101.1	19936200	.	C	T	.	.	MAF_USDA=1.639
NC_035101.1	19936253	.	C	A	.	.	MAF_USDA=10.588
NC_035101.1	19936261	.	G	A	.	.	MAF_USDA=4.098
NC_035101.1	19936283	.	T	A	.	.	MAF_USDA=3.279
NC_035101.1	19936297	.	C	T	.	.	MAF_INRAE=20.886;MAF_USDA=10.588
NC_035101.1	19936305	.	T	C	.	.	MAF_INRAE=20.886;MAF_USDA=35.294
NC_035101.1	19936383	.	C	A	.	.	MAF_INRAE=5.263;MAF_USDA=4.918
NC_035101.1	19936400	.	G	A	.	.	MAF_INRAE=5.263;MAF_USDA=7.647
NC_035101.1	19936423	.	T	C	.	.	MAF_USDA=12.5
NC_035101.1	19936445	.	T	C	.	.	MAF_INRAE=20.886;MAF_USDA=25.882
NC_035101.1	19936521	.	A	G	.	.	MAF_INRAE=34.177;MAF_USDA=9.412
NC_035101.1	19936546	.	G	T	.	.	MAF_USDA=14.118
NC_035101.1	19936578	.	C	G	.	.	MAF_USDA=1.639
NC_035101.1	19936671	.	G	A	.	.	MAF_USDA=2.459
NC_035101.1	19936699	.	T	C	.	.	MAF_USDA=14.118
NC_035101.1	19936720	.	G	A	.	.	MAF_INRAE=5.263;MAF_USDA=5.738
NC_035101.1	19936796	.	A	T	.	.	MAF_INRAE=41.772;MAF_USDA=30.0
NC_035101.1	19936838	.	T	A	.	.	MAF_INRAE=20.253;MAF_USDA=5.882
NC_035101.1	19936868	.	G	A	.	.	MAF_USDA=1.639
NC_035101.1	19936957	.	C	A	.	.	MAF_INRAE=5.263;MAF_USDA=8.824
NC_035101.1	19936967	.	C	T	.	.	MAF_INRAE=16.667;MAF_USDA=2.459
NC_035101.1	19937029	.	G	A	.	.	MAF_USDA=3.279
NC_035101.1	19937039	.	G	A	.	.	MAF_INRAE=1.667;MAF_USDA=10.588
NC_035101.1	19937071	.	C	A	.	.	MAF_USDA=14.118
NC_035101.1	19937091	.	G	A	.	.	MAF_USDA=10.588
NC_035101.1	19937157	.	G	A	.	.	MAF_USDA=11.176
NC_035101.1	19937247	.	T	G	.	.	MAF_USDA=14.286
NC_035101.1	19937421	.	C	T	.	.	MAF_USDA=2.083
NC_035101.1	19938136	.	G	T	.	.	MAF_USDA=4.098
NC_035101.1	19938213	.	A	G	.	.	MAF_INRAE=19.62;MAF_USDA=5.294
NC_035101.1	19938259	.	C	A	.	.	MAF_USDA=1.639
NC_035101.1	19938348	.	T	C	.	.	MAF_USDA=2.459
NC_035101.1	19938379	.	C	T	.	.	MAF_USDA=1.639
NC_035101.1	19938544	.	C	T	.	.	MAF_INRAE=16.667;MAF_USDA=4.098
NC_035101.1	19938572	.	G	T	.	.	MAF_INRAE=5.063;MAF_USDA=12.941
NC_035101.1	19938627	.	G	T	.	.	MAF_INRAE=28.333;MAF_USDA=5.882
NC_035101.1	19938749	.	C	T	.	.	MAF_USDA=2.459
NC_035101.1	19938764	.	G	A	.	.	MAF_INRAE=34.177;MAF_USDA=7.647
NC_035101.1	19938858	.	G	T	.	.	MAF_USDA=4.167
NC_035101.1	19938879	.	T	C	.	.	MAF_USDA=1.639
NC_035101.1	19938891	.	G	A	.	.	MAF_USDA=2.459
NC_035101.1	19938901	.	C	A	.	.	MAF_USDA=3.529
NC_035101.1	19938908	.	C	T	.	.	MAF_USDA=6.471
NC_035101.1	19938957	.	A	G	.	.	MAF_INRAE=20.253;MAF_USDA=8.824
NC_035101.1	19938987	.	C	T	.	.	MAF_USDA=3.279
NC_035101.1	19939000	.	C	T	.	.	MAF_USDA=2.941
NC_035101.1	19939007	.	G	C	.	.	MAF_USDA=5.294
NC_035101.1	19939165	.	C	T	.	.	MAF_INRAE=5.263;MAF_USDA=4.098
NC_035101.1	19939177	.	C	A	.	.	MAF_USDA=2.459
NC_035101.1	19939453	.	C	T	.	.	MAF_USDA=1.639
NC_035101.1	19939459	.	G	A	.	.	MAF_INRAE=20.253;MAF_USDA=15.882
NC_035101.1	19939586	.	T	G	.	.	MAF_INRAE=29.167;MAF_USDA=5.882
NC_035101.1	19939628	.	C	T	.	.	MAF_USDA=2.459
NC_035101.1	19939633	.	G	T	.	.	MAF_USDA=2.459
NC_035101.1	19939635	.	G	T	.	.	MAF_USDA=2.459
NC_035101.1	19939742	.	C	G	.	.	MAF_USDA=5.294
NC_035101.1	19939760	.	G	A	.	.	MAF_USDA=3.279
NC_035101.1	19939793	.	T	G	.	.	MAF_USDA=2.459
NC_035101.1	19939985	.	G	A	.	.	MAF_USDA=8.235
NC_035101.1	19940081	.	A	T	.	.	MAF_INRAE=3.797;MAF_USDA=1.639
NC_035101.1	19940085	.	C	A	.	.	MAF_INRAE=3.333;MAF_USDA=3.279
NC_035101.1	19940088	.	C	A	.	.	MAF_INRAE=3.333;MAF_USDA=3.279
NC_035101.1	19940118	.	C	A	.	.	MAF_USDA=2.941
NC_035101.1	19940119	.	A	C	.	.	MAF_USDA=2.941
NC_035101.1	19940189	.	C	T	.	.	MAF_INRAE=6.962
NC_035101.1	19940277	.	G	A	.	.	MAF_USDA=1.639
NC_035101.1	19940363	.	C	T	.	.	MAF_INRAE=3.165
NC_035101.1	19940412	.	C	T	.	.	MAF_USDA=6.557
NC_035101.1	19940413	.	G	A	.	.	MAF_USDA=3.279
NC_035101.1	19940464	.	G	T	.	.	MAF_USDA=2.083
NC_035101.1	19940511	.	A	C	.	.	MAF_INRAE=35.443;MAF_USDA=40.0
NC_035101.1	19940512	.	T	C	.	.	MAF_INRAE=32.5;MAF_USDA=11.176
NC_035101.1	19940626	.	C	A	.	.	MAF_USDA=4.167
NC_035101.1	19940639	.	T	G	.	.	MAF_INRAE=5.263;MAF_USDA=1.639
NC_035101.1	19940687	.	C	G	.	.	MAF_INRAE=22.785;MAF_USDA=10.0
NC_035101.1	19940785	.	C	G	.	.	MAF_INRAE=6.962;MAF_USDA=18.824
NC_035101.1	19940794	.	T	G	.	.	MAF_INRAE=5.263
NC_035101.1	19940796	.	T	C	.	.	MAF_USDA=14.754
NC_035101.1	19940874	.	G	A	.	.	MAF_INRAE=34.177;MAF_USDA=7.059
NC_035101.1	19940883	.	C	T	.	.	MAF_INRAE=6.962;MAF_USDA=18.235
NC_035101.1	19940928	.	A	C	.	.	MAF_INRAE=35.443;MAF_USDA=17.059
NC_035101.1	19940944	.	G	A	.	.	MAF_INRAE=22.785;MAF_USDA=10.0
NC_035101.1	19940967	.	T	C,A	.	.	MAF_INRAE=5.263;MAF_USDA=18.75
NC_035101.1	19940980	.	A	C	.	.	MAF_INRAE=35.443;MAF_USDA=15.294
NC_035101.1	19941044	.	T	C	.	.	MAF_INRAE=35.443;MAF_USDA=15.882
NC_035101.1	19941049	.	A	C	.	.	MAF_USDA=5.882
NC_035101.1	19941106	.	C	T	.	.	MAF_INRAE=3.797;MAF_USDA=3.279
NC_035101.1	19941111	.	A	T	.	.	MAF_INRAE=1.667;MAF_USDA=7.059
NC_035101.1	19941133	.	A	T	.	.	MAF_INRAE=2.532;MAF_USDA=3.529
NC_035101.1	19941208	.	A	G	.	.	MAF_INRAE=13.333;MAF_USDA=6.471
NC_035101.1	19941293	.	A	T	.	.	MAF_USDA=1.639
NC_035101.1	19941710	.	G	A	.	.	MAF_USDA=20.833
NC_035101.1	19941887	.	A	G	.	.	MAF_INRAE=5.263
NC_035101.1	19941975	.	G	A	.	.	MAF_USDA=20.833
NC_035101.1	19942007	.	T	A	.	.	MAF_USDA=6.557
NC_035101.1	19942082	.	T	A	.	.	MAF_USDA=1.639
NC_035101.1	19942114	.	A	G	.	.	MAF_USDA=8.824
NC_035101.1	19942142	.	A	C	.	.	MAF_USDA=1.639
NC_035101.1	19942172	.	T	C	.	.	MAF_INRAE=6.329;MAF_USDA=24.118
NC_035101.1	19942180	.	T	A	.	.	MAF_INRAE=6.329;MAF_USDA=24.118
NC_035101.1	19942308	.	A	T	.	.	MAF_USDA=5.833
NC_035101.1	19942388	.	A	T	.	.	MAF_USDA=4.167
NC_035101.1	19942408	.	G	A	.	.	MAF_INRAE=3.797;MAF_USDA=3.333
NC_035101.1	19942446	.	A	G	.	.	MAF_INRAE=20.253;MAF_USDA=5.952
NC_035101.1	19942485	.	C	T	.	.	MAF_USDA=1.667
NC_035101.1	19942515	.	G	A	.	.	MAF_INRAE=3.165
NC_035101.1	19942548	.	G	A	.	.	MAF_INRAE=34.81;MAF_USDA=7.738
NC_035101.1	19942615	.	T	G	.	.	MAF_INRAE=2.5
NC_035101.1	19942698	.	G	A	.	.	MAF_INRAE=20.253;MAF_USDA=5.357
NC_035101.1	19942713	.	T	C	.	.	MAF_USDA=1.667
NC_035101.1	19942721	.	A	G	.	.	MAF_INRAE=33.544
NC_035101.1	19942782	.	C	A	.	.	MAF_USDA=4.167
NC_035101.1	19942791	.	C	A	.	.	MAF_USDA=4.167
NC_035101.1	19942889	.	C	T	.	.	MAF_USDA=17.262
NC_035101.1	19942907	.	G	A	.	.	MAF_INRAE=16.667;MAF_USDA=3.333
NC_035101.1	19942966	.	T	C	.	.	MAF_USDA=23.214
NC_035101.1	19942973	.	C	T	.	.	MAF_INRAE=3.165;MAF_USDA=10.0
NC_035101.1	19943103	.	C	A	.	.	MAF_INRAE=38.608;MAF_USDA=21.429
NC_035101.1	19943106	.	C	G	.	.	MAF_INRAE=35.833;MAF_USDA=21.429
NC_035101.1	19943172	.	A	C	.	.	MAF_USDA=1.639
NC_035101.1	19943188	.	C	T	.	.	MAF_INRAE=1.667;MAF_USDA=8.235
NC_035101.1	19943233	.	C	A	.	.	MAF_INRAE=5.263;MAF_USDA=2.459
NC_035101.1	19943264	.	T	C	.	.	MAF_INRAE=34.81;MAF_USDA=20.0
NC_035101.1	19943400	.	G	A	.	.	MAF_INRAE=32.911;MAF_USDA=10.0
NC_035101.1	19943534	.	G	T	.	.	MAF_USDA=6.557
NC_035101.1	19943724	.	A	C	.	.	MAF_INRAE=3.797;MAF_USDA=3.279
NC_035101.1	19943779	.	T	A	.	.	MAF_INRAE=3.797;MAF_USDA=3.279
NC_035101.1	19943900	.	G	T	.	.	MAF_USDA=8.235
NC_035101.1	19943955	.	G	A	.	.	MAF_INRAE=3.165;MAF_USDA=9.016
NC_035101.1	19944010	.	A	G	.	.	MAF_INRAE=28.481;MAF_USDA=32.941
NC_035101.1	19944083	.	T	G	.	.	MAF_USDA=23.529
NC_035101.1	19944143	.	G	A	.	.	MAF_USDA=22.941
NC_035101.1	19944188	.	C	T	.	.	MAF_INRAE=20.253;MAF_USDA=5.882
NC_035101.1	19944195	.	C	G	.	.	MAF_INRAE=5.263;MAF_USDA=2.459
NC_035101.1	19944259	.	G	A	.	.	MAF_INRAE=1.667;MAF_USDA=18.235
NC_035101.1	19944348	.	G	T	.	.	MAF_USDA=3.279
NC_035101.1	19944355	.	G	C	.	.	MAF_INRAE=5.263;MAF_USDA=2.459
NC_035101.1	19944444	.	G	A	.	.	MAF_USDA=1.639
NC_035101.1	19944548	.	C	T	.	.	MAF_USDA=1.639
NC_035101.1	19945568	.	G	A	.	.	MAF_INRAE=34.177;MAF_USDA=10.0
NC_035101.1	19945629	.	T	G	.	.	MAF_USDA=1.639
NC_035101.1	19945659	.	A	T	.	.	MAF_USDA=15.574
NC_035101.1	19945706	.	T	C	.	.	MAF_INRAE=1.667;MAF_USDA=7.647
NC_035101.1	19945720	.	G	T	.	.	MAF_USDA=1.639
NC_035101.1	19945786	.	C	G	.	.	MAF_USDA=6.25
NC_035101.1	19945857	.	C	A	.	.	MAF_USDA=3.279
NC_035101.1	19946026	.	G	A	.	.	MAF_USDA=4.167
NC_035101.1	19946188	.	T	C	.	.	MAF_INRAE=34.177;MAF_USDA=8.235
NC_035101.1	19946237	.	G	A	.	.	MAF_USDA=2.083
NC_035101.1	19948445	.	C	G	.	.	MAF_INRAE=8.333
NC_035101.1	19948510	.	C	A	.	.	MAF_USDA=2.459
NC_035101.1	19948544	.	G	A	.	.	MAF_INRAE=1.667;MAF_USDA=14.118
NC_035101.1	19948550	.	A	T	.	.	MAF_INRAE=10.526;MAF_USDA=1.639
NC_035101.1	19948582	.	C	T	.	.	MAF_USDA=1.639
NC_035101.1	19948692	.	G	T	.	.	MAF_INRAE=5.696;MAF_USDA=42.941
NC_035101.1	19948718	.	A	T	.	.	MAF_USDA=14.583
NC_035101.1	19948824	.	T	A	.	.	MAF_USDA=2.459
NC_035101.1	19948959	.	C	T	.	.	MAF_USDA=5.738
NC_035101.1	19949027	.	G	A	.	.	MAF_USDA=4.098
NC_035101.1	19949111	.	G	A	.	.	MAF_USDA=6.557
NC_035101.1	19949153	.	C	T	.	.	MAF_USDA=2.459
NC_035101.1	19949297	.	A	G	.	.	MAF_INRAE=3.797;MAF_USDA=11.765
NC_035101.1	19949565	.	A	T	.	.	MAF_INRAE=6.329;MAF_USDA=10.656
NC_035101.1	19949770	.	G	T	.	.	MAF_USDA=4.167
NC_035101.1	19949776	.	C	G	.	.	MAF_USDA=18.75
NC_035101.1	19949800	.	G	A	.	.	MAF_USDA=16.667
NC_035101.1	19951951	.	C	A	.	.	MAF_USDA=13.253
NC_035101.1	19952052	.	C	T	.	.	MAF_USDA=2.459
NC_035101.1	19952258	.	C	A	.	.	MAF_INRAE=15.0
NC_035101.1	19952261	.	A	T	.	.	MAF_INRAE=15.833
NC_035101.1	19952267	.	A	C	.	.	MAF_INRAE=17.5
NC_035101.1	19952275	.	A	G	.	.	MAF_INRAE=20.0
NC_035101.1	19952276	.	T	G	.	.	MAF_INRAE=20.833
NC_035101.1	19952303	.	G	C	.	.	MAF_INRAE=24.167
NC_035101.1	19952312	.	T	A	.	.	MAF_INRAE=1.667
NC_035101.1	19952314	.	T	C	.	.	MAF_INRAE=1.667
NC_035101.1	19952328	.	A	T	.	.	MAF_INRAE=25.833
NC_035101.1	19952331	.	C	A	.	.	MAF_INRAE=25.833
NC_035101.1	19952334	.	C	A	.	.	MAF_INRAE=26.667
NC_035101.1	19952344	.	C	T	.	.	MAF_INRAE=26.667
NC_035101.1	19952348	.	T	C	.	.	MAF_INRAE=27.5
NC_035101.1	19952361	.	C	T	.	.	MAF_INRAE=27.5
NC_035101.1	19952362	.	T	C	.	.	MAF_INRAE=27.5;MAF_USDA=31.25
NC_035101.1	19952372	.	T	C	.	.	MAF_INRAE=25.833;MAF_USDA=27.083
NC_035101.1	19952378	.	T	C	.	.	MAF_INRAE=25.0
NC_035101.1	19952379	.	A	G	.	.	MAF_INRAE=25.0
NC_035101.1	19952384	.	G	A	.	.	MAF_INRAE=23.333
NC_035101.1	19952403	.	G	C	.	.	MAF_USDA=2.459
NC_035101.1	19952420	.	G	A	.	.	MAF_INRAE=12.5
NC_035101.1	19952437	.	T	A	.	.	MAF_INRAE=20.0
NC_035101.1	19952442	.	G	A	.	.	MAF_INRAE=20.833
NC_035101.1	19952445	.	G	C	.	.	MAF_INRAE=20.0
NC_035101.1	19952448	.	T	G	.	.	MAF_INRAE=18.333
NC_035101.1	19952461	.	G	A	.	.	MAF_INRAE=15.833
NC_035101.1	19952472	.	C	T	.	.	MAF_INRAE=3.333
NC_035101.1	19952486	.	T	G	.	.	MAF_USDA=2.459
NC_035101.1	19952512	.	A	C	.	.	MAF_INRAE=3.165;MAF_USDA=2.083
NC_035101.1	19952540	.	C	A	.	.	MAF_USDA=1.639
NC_035101.1	19952546	.	T	C	.	.	MAF_USDA=1.639
NC_035101.1	19952593	.	T	C	.	.	MAF_USDA=25.882
NC_035101.1	19955031	.	G	T	.	.	MAF_INRAE=27.848;MAF_USDA=7.059
NC_035101.1	19955065	.	C	T	.	.	MAF_USDA=6.557
NC_035101.1	19955262	.	G	T	.	.	MAF_USDA=2.353
NC_035101.1	19955382	.	C	T	.	.	MAF_USDA=8.197
NC_035101.1	19955527	.	C	T	.	.	MAF_USDA=3.279
NC_035101.1	19955538	.	C	A	.	.	MAF_INRAE=5.263;MAF_USDA=11.765
NC_035101.1	19955539	.	A	T	.	.	MAF_USDA=1.639
NC_035101.1	19955550	.	C	A	.	.	MAF_INRAE=3.797;MAF_USDA=7.377
NC_035101.1	19955567	.	C	T	.	.	MAF_USDA=5.294
NC_035101.1	19955585	.	A	C	.	.	MAF_INRAE=1.667;MAF_USDA=11.765
NC_035101.1	19955669	.	C	T	.	.	MAF_USDA=5.738
NC_035101.1	19955853	.	T	A	.	.	MAF_INRAE=5.063;MAF_USDA=17.059
NC_035101.1	19955927	.	T	G	.	.	MAF_USDA=4.098
NC_035101.1	19955936	.	G	A	.	.	MAF_USDA=1.639
NC_035101.1	19955937	.	T	A	.	.	MAF_USDA=1.639
NC_035101.1	19955938	.	T	G	.	.	MAF_USDA=1.639
NC_035101.1	19955995	.	A	G	.	.	MAF_USDA=1.639
NC_035101.1	19956024	.	G	T	.	.	MAF_INRAE=33.544;MAF_USDA=17.647
NC_035101.1	19956028	.	C	T	.	.	MAF_INRAE=16.667;MAF_USDA=2.459
NC_035101.1	19956082	.	G	C	.	.	MAF_USDA=6.557
NC_035101.1	19956125	.	A	T	.	.	MAF_USDA=4.098
NC_035101.1	19956158	.	C	T	.	.	MAF_INRAE=1.667;MAF_USDA=14.118
NC_035101.1	19956165	.	C	A	.	.	MAF_INRAE=28.481;MAF_USDA=40.588
NC_035101.1	19956301	.	C	T	.	.	MAF_INRAE=19.62;MAF_USDA=5.882
NC_035101.1	19956380	.	CT	CG	.	.	MAF_USDA=20.833
NC_035101.1	19956381	.	T	G	.	.	MAF_INRAE=5.063;MAF_USDA=27.049
NC_035101.1	19956382	.	G	A	.	.	MAF_INRAE=3.333;MAF_USDA=1.639
NC_035101.1	19956409	.	C	T	.	.	MAF_INRAE=20.253;MAF_USDA=7.647
NC_035101.1	19956410	.	G	A	.	.	MAF_INRAE=3.165;MAF_USDA=4.098
NC_035101.1	19956418	.	C	T	.	.	MAF_USDA=2.459
NC_035101.1	19956421	.	G	T	.	.	MAF_USDA=5.738
NC_035101.1	19956428	.	G	A	.	.	MAF_USDA=2.459
NC_035101.1	19956448	.	C	A	.	.	MAF_USDA=5.882
NC_035101.1	19956452	.	C	T	.	.	MAF_INRAE=3.165;MAF_USDA=4.098
NC_035101.1	19956468	.	C	T	.	.	MAF_USDA=8.235
NC_035101.1	19956563	.	G	A	.	.	MAF_USDA=4.098
NC_035101.1	19956649	.	G	A	.	.	MAF_INRAE=5.263;MAF_USDA=5.294
NC_035101.1	19957107	.	G	A	.	.	MAF_INRAE=31.646
NC_035101.1	19957163	.	C	T	.	.	MAF_USDA=12.941
NC_035101.1	19957186	.	G	A	.	.	MAF_USDA=3.279
NC_035101.1	19957188	.	G	T	.	.	MAF_USDA=3.279
NC_035101.1	19957244	.	A	G	.	.	MAF_USDA=43.75
NC_035101.1	19958454	.	T	C	.	.	MAF_USDA=27.439
NC_035101.1	19958459	.	T	C	.	.	MAF_INRAE=7.895;MAF_USDA=22.892
NC_035101.1	19958486	.	C	T	.	.	MAF_USDA=9.836
NC_035101.1	19958487	.	A	G	.	.	MAF_USDA=10.656
NC_035101.1	19958488	.	G	C	.	.	MAF_USDA=3.279
NC_035101.1	19958498	.	T	C	.	.	MAF_USDA=10.656
NC_035101.1	19958520	.	C	G	.	.	MAF_INRAE=3.797
NC_035101.1	19958548	.	A	C	.	.	MAF_USDA=9.016
NC_035101.1	19958556	.	C	A	.	.	MAF_USDA=2.459
NC_035101.1	19958566	.	G	A	.	.	MAF_USDA=9.412
NC_035101.1	19958568	.	G	A	.	.	MAF_INRAE=10.526;MAF_USDA=6.557
NC_035101.1	19958587	.	G	A	.	.	MAF_INRAE=1.667;MAF_USDA=12.353
NC_035101.1	19958634	.	T	A	.	.	MAF_USDA=1.176
NC_035101.1	19958648	.	T	A	.	.	MAF_USDA=4.918
NC_035101.1	19958695	.	G	T	.	.	MAF_INRAE=3.797;MAF_USDA=1.639
NC_035101.1	19958750	.	G	A	.	.	MAF_USDA=1.765
NC_035101.1	19958799	.	C	A	.	.	MAF_USDA=3.279
NC_035101.1	19958925	.	G	A	.	.	MAF_INRAE=31.646;MAF_USDA=8.235
NC_035101.1	19958971	.	T	A	.	.	MAF_USDA=3.571
NC_035101.1	19959072	.	T	C	.	.	MAF_INRAE=8.861;MAF_USDA=4.706
NC_035101.1	19959254	.	C	A	.	.	MAF_USDA=3.279
NC_035101.1	19959255	.	A	T	.	.	MAF_USDA=1.639
NC_035101.1	19959309	.	T	C	.	.	MAF_USDA=2.459
NC_035101.1	19959330	.	G	T	.	.	MAF_USDA=2.459
NC_035101.1	19959351	.	G	C	.	.	MAF_INRAE=3.797;MAF_USDA=15.882
NC_035101.1	19959386	.	G	C	.	.	MAF_USDA=3.279
NC_035101.1	19959602	.	A	G	.	.	MAF_USDA=2.941
NC_035101.1	19959713	.	G	C	.	.	MAF_USDA=2.459
NC_035101.1	19959753	.	A	G	.	.	MAF_INRAE=3.165;MAF_USDA=2.459
NC_035101.1	19959798	.	A	T	.	.	MAF_USDA=8.824
NC_035101.1	19959821	.	C	T	.	.	MAF_USDA=4.918
NC_035101.1	19959956	.	C	G	.	.	MAF_INRAE=16.667;MAF_USDA=4.098
NC_035101.1	19960040	.	C	A	.	.	MAF_USDA=3.279
NC_035101.1	19960145	.	C	T	.	.	MAF_INRAE=5.263;MAF_USDA=2.941
NC_035101.1	19960316	.	C	T	.	.	MAF_INRAE=1.667
NC_035101.1	19960320	.	C	T	.	.	MAF_INRAE=1.667
NC_035101.1	19960375	.	G	T	.	.	MAF_INRAE=29.114;MAF_USDA=8.235
NC_035101.1	19960380	.	G	A	.	.	MAF_INRAE=1.667;MAF_USDA=7.647
NC_035101.1	19960476	.	C	T	.	.	MAF_INRAE=17.5;MAF_USDA=1.639
NC_035101.1	19960498	.	G	A	.	.	MAF_USDA=4.098
NC_035101.1	19960589	.	G	A	.	.	MAF_USDA=1.639
NC_035101.1	19960858	.	T	A	.	.	MAF_INRAE=2.5
NC_035101.1	19960860	.	G	A	.	.	MAF_INRAE=1.667
NC_035101.1	19960877	.	G	A	.	.	MAF_USDA=2.459
NC_035101.1	19961060	.	G	A	.	.	MAF_INRAE=44.304;MAF_USDA=30.0
NC_035101.1	19961065	.	C	T	.	.	MAF_USDA=3.279
NC_035101.1	19961141	.	C	T	.	.	MAF_USDA=4.098
NC_035101.1	19961200	.	C	A	.	.	MAF_USDA=1.639
NC_035101.1	19961258	.	T	C	.	.	MAF_USDA=9.836
NC_035101.1	19961406	.	G	A	.	.	MAF_USDA=1.639
NC_035101.1	19961408	.	C	T	.	.	MAF_USDA=1.639
NC_035101.1	19961445	.	G	A	.	.	MAF_INRAE=5.263
NC_035101.1	19961569	.	C	A	.	.	MAF_INRAE=5.263
NC_035101.1	19961649	.	A	C	.	.	MAF_INRAE=1.667;MAF_USDA=6.471
NC_035101.1	19961776	.	T	A	.	.	MAF_INRAE=10.526;MAF_USDA=1.639
NC_035101.1	19961811	.	G	T	.	.	MAF_INRAE=5.263;MAF_USDA=8.824
NC_035101.1	19961850	.	C	G	.	.	MAF_USDA=4.118
NC_035101.1	19961857	.	G	A	.	.	MAF_USDA=5.738
NC_035101.1	19962171	.	T	C	.	.	MAF_USDA=12.5
NC_035101.1	19962253	.	C	T	.	.	MAF_INRAE=20.253;MAF_USDA=7.059
NC_035101.1	19962483	.	T	A	.	.	MAF_USDA=4.918
NC_035101.1	19962497	.	C	T	.	.	MAF_USDA=6.471
NC_035101.1	19962688	.	T	C	.	.	MAF_USDA=2.459
NC_035101.1	19962734	.	G	A	.	.	MAF_USDA=4.098
NC_035101.1	19962742	.	G	A	.	.	MAF_INRAE=28.481;MAF_USDA=19.412
NC_035101.1	19962745	.	A	C	.	.	MAF_INRAE=18.333;MAF_USDA=35.417
NC_035101.1	19962953	.	G	T	.	.	MAF_USDA=4.098
NC_035101.1	19963072	.	C	G	.	.	MAF_INRAE=3.165;MAF_USDA=3.279
NC_035101.1	19963098	.	G	A	.	.	MAF_USDA=4.098
NC_035101.1	19963138	.	G	A	.	.	MAF_USDA=8.197
NC_035101.1	19963146	.	A	G	.	.	MAF_INRAE=30.38;MAF_USDA=7.647
NC_035101.1	19963208	.	C	A	.	.	MAF_INRAE=5.263;MAF_USDA=3.529
NC_035101.1	19963251	.	G	T	.	.	MAF_INRAE=42.105;MAF_USDA=45.294
NC_035101.1	19963318	.	G	A	.	.	MAF_USDA=5.422
NC_035101.1	19963416	.	G	T	.	.	MAF_USDA=3.333
NC_035101.1	19964246	.	C	A	.	.	MAF_USDA=3.279
NC_035101.1	19964354	.	C	T	.	.	MAF_USDA=4.167
NC_035101.1	19964360	.	G	C	.	.	MAF_INRAE=15.789;MAF_USDA=35.294
NC_035101.1	19964477	.	G	A	.	.	MAF_INRAE=1.667;MAF_USDA=6.471
NC_035101.1	19964503	.	A	T	.	.	MAF_USDA=1.639
NC_035101.1	19964561	.	C	T	.	.	MAF_USDA=1.639
NC_035101.1	19964571	.	C	A	.	.	MAF_INRAE=16.667;MAF_USDA=1.639
NC_035101.1	19964574	.	C	A	.	.	MAF_USDA=18.75
NC_035101.1	19964683	.	G	A	.	.	MAF_USDA=31.25
NC_035101.1	19964689	.	T	C	.	.	MAF_USDA=12.5
NC_035101.1	19964697	.	C	A	.	.	MAF_INRAE=31.013;MAF_USDA=12.941
NC_035101.1	19964794	.	T	C	.	.	MAF_USDA=5.738
NC_035101.1	19964973	.	C	G	.	.	MAF_USDA=1.639
NC_035101.1	19965016	.	C	T	.	.	MAF_USDA=4.167
NC_035101.1	19965017	.	C	T	.	.	MAF_USDA=4.167
NC_035101.1	19965019	.	A	T	.	.	MAF_USDA=4.167
NC_035101.1	19965077	.	G	A	.	.	MAF_USDA=16.393
NC_035101.1	19965133	.	G	T	.	.	MAF_USDA=4.167
NC_035101.1	19965145	.	A	C	.	.	MAF_INRAE=32.278;MAF_USDA=37.059
NC_035101.1	19965239	.	G	A	.	.	MAF_INRAE=15.789;MAF_USDA=19.412
NC_035101.1	19965254	.	A	G	.	.	MAF_INRAE=15.789;MAF_USDA=18.824
NC_035101.1	19965256	.	C	T	.	.	MAF_USDA=3.279
NC_035101.1	19965265	.	A	G	.	.	MAF_INRAE=5.696;MAF_USDA=18.235
NC_035101.1	19965273	.	T	C	.	.	MAF_INRAE=27.215;MAF_USDA=18.235
NC_035101.1	19965351	.	C	A	.	.	MAF_USDA=2.459
NC_035101.1	19965352	.	C	T	.	.	MAF_INRAE=32.911;MAF_USDA=36.471
NC_035101.1	19965468	.	C	T	.	.	MAF_USDA=11.176
NC_035101.1	19965477	.	C	G	.	.	MAF_USDA=2.353
NC_035101.1	19965489	.	G	A	.	.	MAF_INRAE=10.526;MAF_USDA=1.639
NC_035101.1	19965522	.	G	A	.	.	MAF_INRAE=5.263;MAF_USDA=2.459
NC_035101.1	19965538	.	A	C	.	.	MAF_INRAE=5.263;MAF_USDA=2.941
NC_035101.1	19965550	.	A	G	.	.	MAF_INRAE=16.667;MAF_USDA=4.098
NC_035101.1	19965558	.	T	C	.	.	MAF_INRAE=20.253;MAF_USDA=8.824
NC_035101.1	19965589	.	G	T	.	.	MAF_INRAE=32.911;MAF_USDA=37.647
NC_035101.1	19965592	.	A	C	.	.	MAF_INRAE=38.333;MAF_USDA=36.471
NC_035101.1	19965596	.	A	C	.	.	MAF_INRAE=38.333;MAF_USDA=34.118
NC_035101.1	19965654	.	G	C	.	.	MAF_INRAE=5.263;MAF_USDA=3.279
NC_035101.1	19965681	.	C	T	.	.	MAF_USDA=11.176
NC_035101.1	19965741	.	C	A	.	.	MAF_INRAE=32.911;MAF_USDA=40.0
NC_035101.1	19965859	.	T	G	.	.	MAF_INRAE=32.911
NC_035101.1	19965862	.	C	A	.	.	MAF_INRAE=38.333
NC_035101.1	19965920	.	C	T	.	.	MAF_INRAE=5.263;MAF_USDA=10.656
NC_035101.1	19965926	.	C	T	.	.	MAF_INRAE=25.316;MAF_USDA=11.765
NC_035101.1	19965942	.	C	A	.	.	MAF_INRAE=3.797;MAF_USDA=5.738
NC_035101.1	19965949	.	A	G	.	.	MAF_INRAE=32.278;MAF_USDA=37.059
NC_035101.1	19965972	.	G	T	.	.	MAF_USDA=5.882
NC_035101.1	19965988	.	C	T	.	.	MAF_INRAE=32.278;MAF_USDA=37.059
NC_035101.1	19966001	.	G	C	.	.	MAF_INRAE=5.263
NC_035101.1	19966198	.	C	T	.	.	MAF_USDA=2.083
NC_035101.1	19966208	.	G	C	.	.	MAF_USDA=10.417
NC_035101.1	19966212	.	C	T	.	.	MAF_INRAE=18.333
NC_035101.1	19966271	.	C	T	.	.	MAF_INRAE=19.62;MAF_USDA=21.176
NC_035101.1	19966279	.	A	G	.	.	MAF_INRAE=39.474;MAF_USDA=41.176
NC_035101.1	19966299	.	C	T	.	.	MAF_USDA=1.639
NC_035101.1	19966308	.	C	T	.	.	MAF_INRAE=47.5;MAF_USDA=43.529
NC_035101.1	19966326	.	A	T	.	.	MAF_INRAE=16.667
NC_035101.1	19966331	.	G	T	.	.	MAF_USDA=3.279
NC_035101.1	19966337	.	A	C	.	.	MAF_INRAE=37.5
NC_035101.1	19966351	.	C	T	.	.	MAF_INRAE=38.333;MAF_USDA=50.0
NC_035101.1	19966354	.	C	T	.	.	MAF_INRAE=46.667;MAF_USDA=33.529
NC_035101.1	19966359	.	G	A	.	.	MAF_INRAE=46.667;MAF_USDA=32.941
NC_035101.1	19966372	.	G	T	.	.	MAF_USDA=13.934
NC_035101.1	19966375	.	G	A	.	.	MAF_USDA=13.115
NC_035101.1	19966376	.	A	G	.	.	MAF_INRAE=10.526;MAF_USDA=10.588
NC_035101.1	19966389	.	A	T	.	.	MAF_INRAE=5.263;MAF_USDA=27.647
NC_035101.1	19966400	.	C	T	.	.	MAF_USDA=17.213
NC_035101.1	19966408	.	A	T	.	.	MAF_USDA=22.951
NC_035101.1	19966451	.	C	T	.	.	MAF_INRAE=27.215;MAF_USDA=17.647
NC_035101.1	19966454	.	T	C	.	.	MAF_USDA=19.672
NC_035101.1	19966465	.	A	G	.	.	MAF_USDA=22.131
NC_035101.1	19966469	.	A	G	.	.	MAF_USDA=49.412
NC_035101.1	19966483	.	T	A	.	.	MAF_USDA=5.738
NC_035101.1	19966488	.	T	G	.	.	MAF_INRAE=14.167;MAF_USDA=11.765
NC_035101.1	19966523	.	C	T	.	.	MAF_USDA=16.393
NC_035101.1	19966538	.	G	A	.	.	MAF_INRAE=5.263;MAF_USDA=12.353
NC_035101.1	19966550	.	C	A	.	.	MAF_USDA=7.647
NC_035101.1	19966559	.	C	T	.	.	MAF_INRAE=31.013;MAF_USDA=10.0
NC_035101.1	19966563	.	C	T	.	.	MAF_USDA=14.754
NC_035101.1	19966631	.	C	T	.	.	MAF_INRAE=30.38;MAF_USDA=7.059
NC_035101.1	19966660	.	C	T	.	.	MAF_INRAE=32.278;MAF_USDA=38.824
NC_035101.1	19966705	.	C	T	.	.	MAF_INRAE=5.263;MAF_USDA=11.475
NC_035101.1	19966706	.	G	A	.	.	MAF_USDA=2.459
NC_035101.1	19966734	.	G	A	.	.	MAF_USDA=1.765
NC_035101.1	19966756	.	C	A	.	.	MAF_USDA=4.098
NC_035101.1	19966758	.	T	A	.	.	MAF_USDA=2.459
NC_035101.1	19966759	.	T	G	.	.	MAF_USDA=1.639
NC_035101.1	19966763	.	TG	TT	.	.	MAF_USDA=50.0
NC_035101.1	19966764	.	G	T	.	.	MAF_INRAE=32.278
NC_035101.1	19966856	.	A	T	.	.	MAF_INRAE=3.333
NC_035101.1	19966871	.	T	G	.	.	MAF_INRAE=3.333
NC_035101.1	19966884	.	C	A	.	.	MAF_INRAE=3.333
NC_035101.1	19966893	.	T	C	.	.	MAF_INRAE=10.0
NC_035101.1	19966897	.	T	C	.	.	MAF_USDA=6.471
NC_035101.1	19966907	.	G	T	.	.	MAF_INRAE=3.333
NC_035101.1	19966911	.	C	A	.	.	MAF_INRAE=6.667
NC_035101.1	19966917	.	G	A	.	.	MAF_USDA=1.639
NC_035101.1	19966921	.	A	C	.	.	MAF_USDA=4.918
NC_035101.1	19966936	.	T	G	.	.	MAF_INRAE=8.333
NC_035101.1	19966940	.	T	G	.	.	MAF_INRAE=1.667
NC_035101.1	19966950	.	G	C	.	.	MAF_USDA=2.459
NC_035101.1	19966971	.	G	T	.	.	MAF_INRAE=4.167;MAF_USDA=7.377
NC_035101.1	19966973	.	G	A	.	.	MAF_INRAE=4.167;MAF_USDA=9.016
NC_035101.1	19966985	.	C	A	.	.	MAF_INRAE=4.167
NC_035101.1	19966999	.	T	G	.	.	MAF_INRAE=5.263;MAF_USDA=1.639
NC_035101.1	19967000	.	G	A	.	.	MAF_INRAE=3.333;MAF_USDA=4.918
NC_035101.1	19967002	.	G	A	.	.	MAF_USDA=16.667
NC_035101.1	19967017	.	A	G	.	.	MAF_USDA=20.0
NC_035101.1	19967026	.	C	T	.	.	MAF_INRAE=1.667;MAF_USDA=18.75
NC_035101.1	19967027	.	G	T	.	.	MAF_USDA=6.557
NC_035101.1	19967031	.	T	G	.	.	MAF_USDA=20.588
NC_035101.1	19967055	.	C	T	.	.	MAF_USDA=21.765
NC_035101.1	19967073	.	A	C	.	.	MAF_INRAE=37.5
NC_035101.1	19967092	.	A	T	.	.	MAF_INRAE=4.167
NC_035101.1	19967097	.	T	A	.	.	MAF_INRAE=5.263;MAF_USDA=1.639
NC_035101.1	19967101	.	G	T	.	.	MAF_USDA=21.765
NC_035101.1	19967103	.	G	A	.	.	MAF_INRAE=4.167
NC_035101.1	19967112	.	G	A	.	.	MAF_INRAE=16.667
NC_035101.1	19967125	.	G	A	.	.	MAF_USDA=21.176
NC_035101.1	19967130	.	G	T	.	.	MAF_INRAE=7.5
NC_035101.1	19967135	.	G	A	.	.	MAF_USDA=17.647
NC_035101.1	19967144	.	G	A	.	.	MAF_INRAE=5.833
NC_035101.1	19967145	.	C	T	.	.	MAF_INRAE=7.5
NC_035101.1	19967163	.	C	T	.	.	MAF_INRAE=5.0
NC_035101.1	19967200	.	G	T	.	.	MAF_INRAE=4.167
NC_035101.1	19967204	.	T	C	.	.	MAF_USDA=20.588
NC_035101.1	19967208	.	C	T	.	.	MAF_INRAE=4.167
NC_035101.1	19967214	.	G	T	.	.	MAF_USDA=20.0
NC_035101.1	19967221	.	T	G	.	.	MAF_USDA=24.59
NC_035101.1	19967236	.	A	G	.	.	MAF_INRAE=5.833
NC_035101.1	19967239	.	C	T	.	.	MAF_INRAE=5.833
NC_035101.1	19967241	.	G	A	.	.	MAF_USDA=21.176
NC_035101.1	19967262	.	C	T	.	.	MAF_USDA=1.639
NC_035101.1	19967271	.	T	G	.	.	MAF_INRAE=38.333;MAF_USDA=50.0
NC_035101.1	19967306	.	C	A	.	.	MAF_INRAE=4.167
NC_035101.1	19967326	.	G	A	.	.	MAF_USDA=2.459
NC_035101.1	19967337	.	C	A	.	.	MAF_INRAE=10.526;MAF_USDA=6.557
NC_035101.1	19967362	.	A	G	.	.	MAF_INRAE=5.0;MAF_USDA=16.393
NC_035101.1	19967379	.	T	A	.	.	MAF_INRAE=5.0
NC_035101.1	19967380	.	G	T	.	.	MAF_INRAE=5.0
NC_035101.1	19967403	.	G	A	.	.	MAF_INRAE=5.0
NC_035101.1	19967442	.	G	A	.	.	MAF_USDA=1.639
NC_035101.1	19967611	.	G	C	.	.	MAF_USDA=2.976
NC_035101.1	19967612	.	T	C	.	.	MAF_USDA=1.667
NC_035101.1	19967642	.	G	C	.	.	MAF_USDA=6.667
NC_035101.1	19967646	.	T	C	.	.	MAF_USDA=16.667
NC_035101.1	19967649	.	G	A	.	.	MAF_USDA=1.667
NC_035101.1	19967668	.	T	C	.	.	MAF_USDA=1.724
NC_035101.1	19967673	.	T	C	.	.	MAF_USDA=16.667
NC_035101.1	19967680	.	C	T	.	.	MAF_USDA=7.229
NC_035101.1	19967683	.	C	T	.	.	MAF_USDA=6.548
NC_035101.1	19967696	.	G	C	.	.	MAF_USDA=5.738
NC_035101.1	19967707	.	T	C	.	.	MAF_USDA=7.377
NC_035101.1	19967710	.	C	T	.	.	MAF_USDA=2.459
NC_035101.1	19967713	.	A	G	.	.	MAF_USDA=8.197
NC_035101.1	19967714	.	T	A	.	.	MAF_USDA=10.417
NC_035101.1	19967723	.	G	C	.	.	MAF_USDA=9.016
NC_035101.1	19967737	.	C	A	.	.	MAF_INRAE=27.848;MAF_USDA=21.176
NC_035101.1	19967738	.	C	T	.	.	MAF_INRAE=33.333;MAF_USDA=21.176
NC_035101.1	19967792	.	G	T	.	.	MAF_USDA=2.459
NC_035101.1	19967828	.	C	A	.	.	MAF_USDA=2.459
NC_035101.1	19967857	.	C	T	.	.	MAF_USDA=12.353
NC_035101.1	19967957	.	A	C	.	.	MAF_USDA=12.5
NC_035101.1	19967961	.	G	A	.	.	MAF_USDA=47.917
NC_035101.1	19967971	.	C	A	.	.	MAF_USDA=47.917
NC_035101.1	19967979	.	G	A	.	.	MAF_USDA=50.0
NC_035101.1	19967996	.	A	G	.	.	MAF_USDA=50.0
NC_035101.1	19968042	.	C	T	.	.	MAF_USDA=14.583
NC_035101.1	19971755	.	C	T	.	.	MAF_USDA=2.542
NC_035101.1	19971795	.	A	C	.	.	MAF_USDA=5.882
NC_035101.1	19971874	.	C	A	.	.	MAF_INRAE=5.263;MAF_USDA=10.656
NC_035101.1	19971878	.	A	T	.	.	MAF_USDA=12.353
NC_035101.1	19971890	.	C	A	.	.	MAF_USDA=1.639
NC_035101.1	19972725	.	C	A	.	.	MAF_USDA=3.279
NC_035101.1	19973863	.	T	G	.	.	MAF_USDA=2.5
NC_035101.1	19973866	.	T	A	.	.	MAF_USDA=1.667
NC_035101.1	19973897	.	T	C	.	.	MAF_USDA=13.333
NC_035101.1	19974000	.	A	G	.	.	MAF_USDA=21.311
NC_035101.1	19974074	.	T	C	.	.	MAF_USDA=8.824
NC_035101.1	19974124	.	T	A	.	.	MAF_USDA=4.098
NC_035101.1	19974185	.	A	G	.	.	MAF_INRAE=5.263;MAF_USDA=11.475
NC_035101.1	19974364	.	G	A	.	.	MAF_USDA=5.294
NC_035101.1	19974415	.	G	T	.	.	MAF_USDA=14.118
NC_035101.1	19974528	.	T	C	.	.	MAF_INRAE=34.81;MAF_USDA=49.412
NC_035101.1	19974657	.	A	G	.	.	MAF_INRAE=32.278;MAF_USDA=47.024
NC_035101.1	19974712	.	T	C	.	.	MAF_USDA=6.25
NC_035101.1	19974831	.	T	C	.	.	MAF_INRAE=4.43;MAF_USDA=20.588
NC_035101.1	19974874	.	T	C	.	.	MAF_USDA=13.529
NC_035101.1	19974879	.	A	G	.	.	MAF_INRAE=44.304;MAF_USDA=8.824
NC_035101.1	19974886	.	G	A	.	.	MAF_USDA=5.294
NC_035101.1	19974899	.	T	C	.	.	MAF_INRAE=31.013;MAF_USDA=31.176
NC_035101.1	19975099	.	C	T	.	.	MAF_INRAE=25.949;MAF_USDA=18.452
NC_035101.1	19975133	.	A	T	.	.	MAF_USDA=17.059
NC_035101.1	19975149	.	A	T	.	.	MAF_INRAE=10.526;MAF_USDA=6.557
NC_035101.1	19975230	.	A	T	.	.	MAF_USDA=6.25
NC_035101.1	19975976	.	T	C	.	.	MAF_USDA=35.417
NC_035101.1	19976082	.	A	T	.	.	MAF_USDA=6.25
NC_035101.1	19976132	.	C	T	.	.	MAF_USDA=9.412
NC_035101.1	19976205	.	C	T	.	.	MAF_USDA=1.639
NC_035101.1	19976244	.	T	C	.	.	MAF_USDA=4.098
NC_035101.1	19976250	.	C	T	.	.	MAF_USDA=1.639
NC_035101.1	19976282	.	A	T	.	.	MAF_INRAE=31.013;MAF_USDA=7.059
NC_035101.1	19976502	.	T	C	.	.	MAF_USDA=33.333
NC_035101.1	19976586	.	C	T	.	.	MAF_INRAE=1.667;MAF_USDA=37.5
NC_035101.1	19976603	.	T	A	.	.	MAF_USDA=7.759
NC_035101.1	19976628	.	T	C	.	.	MAF_USDA=7.627
NC_035101.1	19976632	.	T	A	.	.	MAF_USDA=8.475
NC_035101.1	19976644	.	G	A	.	.	MAF_USDA=11.017
NC_035101.1	19976651	.	T	G	.	.	MAF_USDA=8.475
NC_035101.1	19976663	.	T	C	.	.	MAF_INRAE=3.165;MAF_USDA=5.932
NC_035101.1	19976664	.	G	A	.	.	MAF_USDA=30.12
NC_035101.1	19976682	.	G	A	.	.	MAF_INRAE=10.526;MAF_USDA=1.695
NC_035101.1	19976686	.	A	G	.	.	MAF_USDA=10.169
NC_035101.1	19976688	.	C	T	.	.	MAF_USDA=7.627
NC_035101.1	19976696	.	C	G	.	.	MAF_USDA=5.085
NC_035101.1	19976703	.	T	C	.	.	MAF_USDA=9.322
NC_035101.1	19976709	.	A	G	.	.	MAF_USDA=10.169
NC_035101.1	19976750	.	C	T	.	.	MAF_USDA=2.5
NC_035101.1	19976761	.	T	G	.	.	MAF_USDA=10.0
NC_035101.1	19976766	.	T	C	.	.	MAF_USDA=10.833
NC_035101.1	19976775	.	T	A	.	.	MAF_USDA=10.0
NC_035101.1	19976786	.	C	G	.	.	MAF_USDA=9.322
NC_035101.1	19976789	.	A	G	.	.	MAF_USDA=9.322
NC_035101.1	19976801	.	C	A	.	.	MAF_USDA=11.017
NC_035101.1	19976802	.	C	T	.	.	MAF_INRAE=1.667;MAF_USDA=7.229
NC_035101.1	19976803	.	G	A	.	.	MAF_USDA=6.78
NC_035101.1	19976810	.	G	A	.	.	MAF_USDA=10.169
NC_035101.1	19976824	.	C	G	.	.	MAF_USDA=10.345
NC_035101.1	19976835	.	T	C	.	.	MAF_INRAE=10.526
NC_035101.1	19976861	.	G	A	.	.	MAF_INRAE=23.418;MAF_USDA=6.25
NC_035101.1	19976874	.	C	A	.	.	MAF_USDA=3.279
NC_035101.1	19976906	.	G	C	.	.	MAF_USDA=4.167
NC_035101.1	19976960	.	C	A	.	.	MAF_USDA=1.639
NC_035101.1	19976961	.	A	G	.	.	MAF_USDA=1.639
NC_035101.1	19976972	.	T	C	.	.	MAF_USDA=6.557
NC_035101.1	19977075	.	C	A	.	.	MAF_INRAE=36.842;MAF_USDA=6.25
NC_035101.1	19977164	.	G	A	.	.	MAF_INRAE=16.667;MAF_USDA=1.639
NC_035101.1	19977184	.	G	A	.	.	MAF_USDA=4.098
NC_035101.1	19977210	.	T	A	.	.	MAF_USDA=9.836
NC_035101.1	19977253	.	C	G	.	.	MAF_INRAE=24.051;MAF_USDA=18.235
NC_035101.1	19977299	.	T	A	.	.	MAF_USDA=15.882
NC_035101.1	19977382	.	C	T	.	.	MAF_USDA=3.279
NC_035101.1	19977504	.	C	A	.	.	MAF_USDA=1.639
NC_035101.1	19977572	.	C	T	.	.	MAF_USDA=3.279
NC_035101.1	19977653	.	G	T	.	.	MAF_USDA=4.918
NC_035101.1	19977669	.	T	G	.	.	MAF_INRAE=38.608;MAF_USDA=18.235
NC_035101.1	19977678	.	G	A	.	.	MAF_USDA=4.098
NC_035101.1	19977685	.	T	A	.	.	MAF_USDA=4.918
NC_035101.1	19977717	.	T	A	.	.	MAF_INRAE=36.709;MAF_USDA=22.951
NC_035101.1	19977791	.	A	C	.	.	MAF_USDA=21.176
NC_035101.1	19977803	.	T	C	.	.	MAF_USDA=20.0
NC_035101.1	19977829	.	A	G	.	.	MAF_USDA=18.75
NC_035101.1	19977918	.	C	T	.	.	MAF_USDA=10.656
NC_035101.1	19977930	.	C	A	.	.	MAF_USDA=2.459
NC_035101.1	19977939	.	G	A	.	.	MAF_INRAE=5.263;MAF_USDA=18.824
NC_035101.1	19977961	.	C	T	.	.	MAF_USDA=2.459
NC_035101.1	19977969	.	G	A	.	.	MAF_INRAE=5.263
NC_035101.1	19978118	.	T	C	.	.	MAF_USDA=5.932
NC_035101.1	19978151	.	G	T	.	.	MAF_USDA=33.735
NC_035101.1	19979653	.	T	C	.	.	MAF_USDA=16.667
NC_035101.1	19979685	.	A	G	.	.	MAF_USDA=10.417
NC_035101.1	19979757	.	A	T	.	.	MAF_USDA=41.176
NC_035101.1	19979820	.	A	G	.	.	MAF_INRAE=15.833;MAF_USDA=3.279
NC_035101.1	19979841	.	C	G	.	.	MAF_INRAE=36.842;MAF_USDA=13.529
NC_035101.1	19979862	.	C	A	.	.	MAF_INRAE=36.709;MAF_USDA=21.765
NC_035101.1	19979948	.	C	A	.	.	MAF_USDA=25.294
NC_035101.1	19979995	.	T	A	.	.	MAF_USDA=4.918
NC_035101.1	19980123	.	G	A	.	.	MAF_USDA=10.833
NC_035101.1	19980129	.	G	T	.	.	MAF_USDA=7.143
NC_035101.1	19980137	.	A	T	.	.	MAF_USDA=19.643
NC_035101.1	19980180	.	G	A	.	.	MAF_USDA=13.115
NC_035101.1	19980189	.	G	A	.	.	MAF_USDA=4.098
NC_035101.1	19980211	.	T	C	.	.	MAF_USDA=24.118
NC_035101.1	19980335	.	G	A	.	.	MAF_INRAE=3.797;MAF_USDA=1.639
NC_035101.1	19980348	.	C	G	.	.	MAF_USDA=4.918
NC_035101.1	19980384	.	T	A	.	.	MAF_INRAE=40.506;MAF_USDA=22.353
NC_035101.1	19980392	.	A	G	.	.	MAF_USDA=8.824
NC_035101.1	19980460	.	G	A	.	.	MAF_INRAE=37.975;MAF_USDA=35.882
NC_035101.1	19980468	.	T	C	.	.	MAF_INRAE=39.241;MAF_USDA=22.353
NC_035101.1	19980476	.	T	C	.	.	MAF_INRAE=38.608;MAF_USDA=24.118
NC_035101.1	19980537	.	T	G	.	.	MAF_USDA=1.639
NC_035101.1	19980565	.	C	T	.	.	MAF_USDA=8.235
NC_035101.1	19980568	.	G	A	.	.	MAF_USDA=7.059
NC_035101.1	19980575	.	G	A	.	.	MAF_USDA=9.016
NC_035101.1	19980583	.	G	A	.	.	MAF_USDA=1.639
NC_035101.1	19980614	.	C	T	.	.	MAF_USDA=4.098
NC_035101.1	19980627	.	G	A	.	.	MAF_USDA=4.918
NC_035101.1	19980717	.	A	G	.	.	MAF_INRAE=5.063;MAF_USDA=8.197
NC_035101.1	19980721	.	G	A	.	.	MAF_USDA=7.647
NC_035101.1	19980849	.	T	A	.	.	MAF_USDA=1.667
NC_035101.1	19980852	.	C	T	.	.	MAF_USDA=7.738
NC_035101.1	19980874	.	C	T	.	.	MAF_USDA=1.667
NC_035101.1	19980881	.	T	C	.	.	MAF_USDA=5.833
NC_035101.1	19980913	.	C	T	.	.	MAF_USDA=34.337
NC_035101.1	19981008	.	C	T	.	.	MAF_USDA=45.294
NC_035101.1	19981038	.	T	C	.	.	MAF_USDA=1.639
NC_035101.1	19981093	.	T	G	.	.	MAF_INRAE=50.0;MAF_USDA=48.824
NC_035101.1	19981117	.	A	C	.	.	MAF_INRAE=19.167;MAF_USDA=10.656
NC_035101.1	19981122	.	T	C	.	.	MAF_INRAE=19.167;MAF_USDA=2.459
NC_035101.1	19981197	.	G	A	.	.	MAF_INRAE=49.167;MAF_USDA=35.714
NC_035101.1	19981257	.	G	A	.	.	MAF_USDA=14.118
NC_035101.1	19981292	.	T	G	.	.	MAF_USDA=1.639
NC_035101.1	19981336	.	T	C	.	.	MAF_INRAE=47.368;MAF_USDA=48.824
NC_035101.1	19981422	.	G	A	.	.	MAF_INRAE=25.949;MAF_USDA=38.235
NC_035101.1	19981424	.	T	C	.	.	MAF_INRAE=30.833;MAF_USDA=35.882
NC_035101.1	19981434	.	G	A	.	.	MAF_INRAE=30.833;MAF_USDA=20.588
NC_035101.1	19981500	.	C	T	.	.	MAF_USDA=4.918
NC_035101.1	19981612	.	C	T	.	.	MAF_USDA=17.647
NC_035101.1	19981659	.	G	A	.	.	MAF_USDA=3.279
NC_035101.1	19981676	.	T	A	.	.	MAF_INRAE=25.949;MAF_USDA=36.471
NC_035101.1	19981730	.	G	T	.	.	MAF_INRAE=25.316;MAF_USDA=17.059
NC_035101.1	19981772	.	C	T	.	.	MAF_INRAE=15.823;MAF_USDA=6.557
NC_035101.1	19981784	.	C	T	.	.	MAF_INRAE=35.443;MAF_USDA=18.824
NC_035101.1	19981884	.	G	T	.	.	MAF_USDA=17.647
NC_035101.1	19981905	.	C	T	.	.	MAF_INRAE=23.418;MAF_USDA=11.176
NC_035101.1	19981915	.	C	T	.	.	MAF_USDA=4.098
NC_035101.1	19982076	.	T	C	.	.	MAF_USDA=1.639
NC_035101.1	19982110	.	T	C	.	.	MAF_INRAE=25.949;MAF_USDA=35.882
NC_035101.1	19982138	.	A	T	.	.	MAF_INRAE=5.263
NC_035101.1	19982148	.	G	T	.	.	MAF_USDA=1.639
NC_035101.1	19982156	.	G	T	.	.	MAF_USDA=11.475
NC_035101.1	19982266	.	G	C	.	.	MAF_INRAE=5.263;MAF_USDA=6.471
NC_035101.1	19982267	.	G	A	.	.	MAF_USDA=6.471
NC_035101.1	19982291	.	G	C	.	.	MAF_USDA=25.0
NC_035101.1	19982538	.	C	T	.	.	MAF_INRAE=15.19
NC_035101.1	19982542	.	C	G	.	.	MAF_INRAE=5.263
NC_035101.1	19982702	.	T	G	.	.	MAF_INRAE=15.823;MAF_USDA=2.459
NC_035101.1	19982735	.	A	T	.	.	MAF_USDA=3.279
NC_035101.1	19982852	.	T	A	.	.	MAF_INRAE=3.165
NC_035101.1	19982884	.	C	A	.	.	MAF_USDA=1.639
NC_035101.1	19982889	.	G	A	.	.	MAF_USDA=7.059
NC_035101.1	19982914	.	G	A	.	.	MAF_INRAE=34.177;MAF_USDA=10.588
NC_035101.1	19982997	.	A	C	.	.	MAF_USDA=7.647
NC_035101.1	19983041	.	G	T	.	.	MAF_INRAE=34.177;MAF_USDA=38.235
NC_035101.1	19983060	.	C	T	.	.	MAF_INRAE=15.789;MAF_USDA=21.765
NC_035101.1	19983219	.	C	A	.	.	MAF_USDA=3.279
NC_035101.1	19983229	.	C	A	.	.	MAF_INRAE=20.253;MAF_USDA=12.353
NC_035101.1	19983233	.	T	A	.	.	MAF_INRAE=5.263;MAF_USDA=1.639
NC_035101.1	19983291	.	G	T	.	.	MAF_USDA=4.167
NC_035101.1	19983292	.	G	A	.	.	MAF_USDA=4.167
NC_035101.1	19983309	.	C	T	.	.	MAF_USDA=18.852
NC_035101.1	19983332	.	A	G	.	.	MAF_USDA=12.5
NC_035101.1	19983390	.	A	T	.	.	MAF_USDA=1.639
NC_035101.1	19983415	.	T	G	.	.	MAF_INRAE=5.063
NC_035101.1	19983460	.	T	C	.	.	MAF_INRAE=42.105
NC_035101.1	19983509	.	T	C	.	.	MAF_INRAE=3.165
NC_035101.1	19983513	.	G	A	.	.	MAF_USDA=8.235
NC_035101.1	19983527	.	T	C	.	.	MAF_INRAE=3.165;MAF_USDA=33.607
NC_035101.1	19983548	.	A	T	.	.	MAF_INRAE=28.333;MAF_USDA=5.294
NC_035101.1	19983550	.	A	T	.	.	MAF_INRAE=28.333;MAF_USDA=5.294
NC_035101.1	19983796	.	G	A	.	.	MAF_USDA=17.647
NC_035101.1	19983841	.	C	A	.	.	MAF_USDA=1.639
NC_035101.1	19983856	.	G	A	.	.	MAF_USDA=31.25
NC_035101.1	19983921	.	A	C	.	.	MAF_USDA=9.836
NC_035101.1	19983979	.	T	C	.	.	MAF_INRAE=7.595;MAF_USDA=20.833
NC_035101.1	19983987	.	G	T	.	.	MAF_INRAE=3.797;MAF_USDA=18.235
NC_035101.1	19984047	.	T	G	.	.	MAF_INRAE=3.797;MAF_USDA=15.882
NC_035101.1	19984129	.	T	C	.	.	MAF_USDA=10.417
NC_035101.1	19984274	.	C	T	.	.	MAF_USDA=10.417
NC_035101.1	19984354	.	T	C	.	.	MAF_USDA=41.667
NC_035101.1	19984362	.	G	T	.	.	MAF_INRAE=32.911;MAF_USDA=8.929
NC_035101.1	19984363	.	G	T	.	.	MAF_INRAE=33.333;MAF_USDA=8.929
NC_035101.1	19984391	.	T	C	.	.	MAF_INRAE=5.063;MAF_USDA=35.294
NC_035101.1	19984410	.	G	A	.	.	MAF_USDA=4.706
NC_035101.1	19984452	.	G	A	.	.	MAF_INRAE=7.595;MAF_USDA=35.882
NC_035101.1	19984478	.	T	C	.	.	MAF_INRAE=7.595;MAF_USDA=18.75
NC_035101.1	19984485	.	A	G	.	.	MAF_INRAE=7.595;MAF_USDA=35.882
NC_035101.1	19984500	.	A	C	.	.	MAF_USDA=4.098
NC_035101.1	19984529	.	G	A	.	.	MAF_INRAE=3.165;MAF_USDA=10.656
NC_035101.1	19984545	.	C	T	.	.	MAF_USDA=1.639
NC_035101.1	19984575	.	C	T	.	.	MAF_INRAE=3.797;MAF_USDA=17.647
NC_035101.1	19984615	.	A	C	.	.	MAF_INRAE=7.595;MAF_USDA=37.647
NC_035101.1	19984620	.	C	A	.	.	MAF_INRAE=7.595;MAF_USDA=37.647
NC_035101.1	19984626	.	G	A	.	.	MAF_INRAE=7.595;MAF_USDA=37.059
NC_035101.1	19984629	.	G	A	.	.	MAF_INRAE=6.667;MAF_USDA=37.059
NC_035101.1	19984721	.	G	A	.	.	MAF_USDA=9.016
NC_035101.1	19984729	.	C	T	.	.	MAF_USDA=1.639
NC_035101.1	19984745	.	G	A	.	.	MAF_INRAE=8.228;MAF_USDA=42.353
NC_035101.1	19984760	.	G	A	.	.	MAF_INRAE=5.263
NC_035101.1	19984765	.	T	G	.	.	MAF_INRAE=8.228;MAF_USDA=41.765
NC_035101.1	19984787	.	T	A	.	.	MAF_USDA=9.836
NC_035101.1	19984797	.	T	C	.	.	MAF_INRAE=7.595;MAF_USDA=35.882
NC_035101.1	19984844	.	A	T	.	.	MAF_INRAE=31.646;MAF_USDA=9.412
NC_035101.1	19984862	.	G	A	.	.	MAF_USDA=3.279
NC_035101.1	19984885	.	C	T	.	.	MAF_USDA=1.639
NC_035101.1	19984906	.	G	A	.	.	MAF_USDA=4.706
NC_035101.1	19984940	.	C	T	.	.	MAF_INRAE=3.797;MAF_USDA=26.471
NC_035101.1	19984944	.	C	T	.	.	MAF_INRAE=3.333;MAF_USDA=26.471
NC_035101.1	19984957	.	A	C	.	.	MAF_USDA=8.197
NC_035101.1	19984966	.	A	C	.	.	MAF_INRAE=10.526;MAF_USDA=5.294
NC_035101.1	19985032	.	C	A	.	.	MAF_INRAE=8.228;MAF_USDA=42.941
NC_035101.1	19985039	.	T	C	.	.	MAF_INRAE=12.025;MAF_USDA=45.882
NC_035101.1	19985063	.	C	A	.	.	MAF_USDA=2.083
NC_035101.1	19985080	.	T	C	.	.	MAF_USDA=13.529
NC_035101.1	19985089	.	T	C	.	.	MAF_INRAE=7.595;MAF_USDA=36.471
NC_035101.1	19985093	.	T	A	.	.	MAF_USDA=8.235
NC_035101.1	19985123	.	G	A	.	.	MAF_USDA=2.353
NC_035101.1	19985191	.	G	A	.	.	MAF_INRAE=3.797;MAF_USDA=25.882
NC_035101.1	19985192	.	C	T	.	.	MAF_INRAE=3.333;MAF_USDA=25.882
NC_035101.1	19985355	.	G	A	.	.	MAF_INRAE=32.278;MAF_USDA=9.412
NC_035101.1	19985385	.	G	A	.	.	MAF_USDA=10.656
NC_035101.1	19985468	.	G	T	.	.	MAF_INRAE=5.263
NC_035101.1	19985583	.	A	C	.	.	MAF_INRAE=31.646;MAF_USDA=23.529
NC_035101.1	19985659	.	G	A	.	.	MAF_USDA=8.235
NC_035101.1	19985716	.	C	A	.	.	MAF_INRAE=3.165;MAF_USDA=10.656
NC_035101.1	19985717	.	A	C	.	.	MAF_USDA=7.647
NC_035101.1	19985727	.	T	C	.	.	MAF_USDA=1.639
NC_035101.1	19985741	.	C	G	.	.	MAF_USDA=27.083
NC_035101.1	19985826	.	T	C	.	.	MAF_USDA=18.75
NC_035101.1	19985828	.	A	C	.	.	MAF_USDA=18.75
NC_035101.1	19985833	.	G	A	.	.	MAF_USDA=16.667
NC_035101.1	19985920	.	T	C	.	.	MAF_USDA=22.917
NC_035101.1	19985921	.	G	C	.	.	MAF_USDA=18.75
NC_035101.1	19985954	.	T	G	.	.	MAF_USDA=18.75
NC_035101.1	19986000	.	A	C	.	.	MAF_USDA=25.0
NC_035101.1	19987894	.	A	G	.	.	MAF_USDA=27.083
NC_035101.1	19988017	.	T	A	.	.	MAF_USDA=9.412
NC_035101.1	19988083	.	G	T	.	.	MAF_USDA=3.279
NC_035101.1	19988219	.	C	A	.	.	MAF_INRAE=39.873
NC_035101.1	19988314	.	C	T	.	.	MAF_USDA=4.098
NC_035101.1	19988327	.	C	T	.	.	MAF_USDA=9.016
NC_035101.1	19988349	.	G	A	.	.	MAF_INRAE=30.38;MAF_USDA=15.882
NC_035101.1	19988433	.	C	A	.	.	MAF_USDA=11.475
NC_035101.1	19988499	.	A	C	.	.	MAF_USDA=3.279
NC_035101.1	19988502	.	T	G	.	.	MAF_INRAE=40.506;MAF_USDA=33.607
NC_035101.1	19988567	.	T	C	.	.	MAF_INRAE=41.139;MAF_USDA=47.647
NC_035101.1	19988604	.	A	G	.	.	MAF_USDA=9.016
NC_035101.1	19988622	.	T	A	.	.	MAF_INRAE=3.797;MAF_USDA=21.176
NC_035101.1	19988713	.	T	G	.	.	MAF_INRAE=39.167
NC_035101.1	19988723	.	G	T	.	.	MAF_USDA=45.882
NC_035101.1	19988774	.	G	T	.	.	MAF_INRAE=5.263;MAF_USDA=11.176
NC_035101.1	19988797	.	G	A	.	.	MAF_INRAE=26.667;MAF_USDA=1.639
NC_035101.1	19988924	.	G	A	.	.	MAF_INRAE=5.696;MAF_USDA=29.508
NC_035101.1	19988932	.	T	A	.	.	MAF_INRAE=10.526;MAF_USDA=29.508
NC_035101.1	19988948	.	G	T	.	.	MAF_USDA=18.75
NC_035101.1	19988977	.	C	A	.	.	MAF_USDA=4.918
NC_035101.1	19988989	.	T	G	.	.	MAF_INRAE=42.105;MAF_USDA=16.471
NC_035101.1	19989012	.	T	C	.	.	MAF_USDA=12.5
NC_035101.1	19989015	.	G	T	.	.	MAF_USDA=12.5
NC_035101.1	19989016	.	C	A	.	.	MAF_USDA=10.417
NC_035101.1	19989018	.	C	T	.	.	MAF_USDA=12.5
NC_035101.1	19989020	.	A	C	.	.	MAF_USDA=12.5
NC_035101.1	19989026	.	G	T	.	.	MAF_USDA=10.417
NC_035101.1	19989029	.	C	T	.	.	MAF_USDA=10.417
NC_035101.1	19989035	.	A	T	.	.	MAF_USDA=14.118
NC_035101.1	19989038	.	C	T	.	.	MAF_USDA=4.098
NC_035101.1	19989041	.	T	G	.	.	MAF_USDA=7.059
NC_035101.1	19989042	.	A	C	.	.	MAF_USDA=3.279
NC_035101.1	19989052	.	G	T	.	.	MAF_USDA=10.417
NC_035101.1	19989055	.	C	T	.	.	MAF_USDA=4.918
NC_035101.1	19989064	.	C	T	.	.	MAF_USDA=9.836
NC_035101.1	19989067	.	T	G	.	.	MAF_USDA=10.588
NC_035101.1	19989068	.	A	C	.	.	MAF_USDA=9.167
NC_035101.1	19989070	.	T	C	.	.	MAF_USDA=17.059
NC_035101.1	19989072	.	C	A	.	.	MAF_USDA=47.059
NC_035101.1	19989078	.	G	T	.	.	MAF_USDA=35.294
NC_035101.1	19989087	.	A	T	.	.	MAF_INRAE=2.5
NC_035101.1	19989095	.	T	A	.	.	MAF_USDA=4.167
NC_035101.1	19989096	.	T	C	.	.	MAF_USDA=20.0
NC_035101.1	19989097	.	T	G	.	.	MAF_USDA=4.167
NC_035101.1	19989098	.	C	A	.	.	MAF_USDA=21.765
NC_035101.1	19989104	.	T	G	.	.	MAF_USDA=9.836
NC_035101.1	19989115	.	G	A	.	.	MAF_USDA=7.059
NC_035101.1	19989121	.	T	A	.	.	MAF_USDA=29.167
NC_035101.1	19989122	.	C	T	.	.	MAF_USDA=31.25
NC_035101.1	19989123	.	T	G	.	.	MAF_USDA=29.167
NC_035101.1	19989182	.	T	G	.	.	MAF_USDA=2.459
NC_035101.1	19989217	.	G	T	.	.	MAF_USDA=42.771
NC_035101.1	19989223	.	T	A	.	.	MAF_USDA=42.169
NC_035101.1	19990012	.	A	G	.	.	MAF_USDA=20.492
NC_035101.1	19990017	.	C	T	.	.	MAF_USDA=13.934
NC_035101.1	19990228	.	G	A	.	.	MAF_USDA=2.083
NC_035101.1	19990276	.	C	T	.	.	MAF_USDA=1.639
NC_035101.1	19990300	.	C	T	.	.	MAF_USDA=10.656
NC_035101.1	19990349	.	C	G	.	.	MAF_USDA=4.098
NC_035101.1	19990428	.	C	T	.	.	MAF_INRAE=3.797;MAF_USDA=2.459
NC_035101.1	19990464	.	C	A	.	.	MAF_USDA=2.459
NC_035101.1	19990471	.	C	T	.	.	MAF_INRAE=5.263
NC_035101.1	19990544	.	C	A	.	.	MAF_INRAE=21.519;MAF_USDA=7.059
NC_035101.1	19990568	.	G	A	.	.	MAF_USDA=4.167
NC_035101.1	19990597	.	C	T	.	.	MAF_INRAE=6.962;MAF_USDA=28.824
NC_035101.1	19990644	.	G	A	.	.	MAF_INRAE=5.263
NC_035101.1	19990656	.	C	T	.	.	MAF_USDA=2.353
NC_035101.1	19990670	.	C	T	.	.	MAF_INRAE=5.263
NC_035101.1	19990682	.	A	C	.	.	MAF_USDA=1.639
NC_035101.1	19990736	.	A	C	.	.	MAF_USDA=1.639
NC_035101.1	19990768	.	G	A	.	.	MAF_USDA=4.098
NC_035101.1	19990797	.	A	G	.	.	MAF_INRAE=7.595;MAF_USDA=28.235
NC_035101.1	19990975	.	T	G	.	.	MAF_INRAE=43.038;MAF_USDA=15.882
NC_035101.1	19991020	.	T	A	.	.	MAF_USDA=2.941
NC_035101.1	19991035	.	G	A	.	.	MAF_USDA=3.333
NC_035101.1	19991167	.	G	A	.	.	MAF_USDA=4.098
NC_035101.1	19991193	.	A	G	.	.	MAF_USDA=11.475
NC_035101.1	19991238	.	G	T	.	.	MAF_INRAE=7.595;MAF_USDA=28.235
NC_035101.1	19991251	.	C	T	.	.	MAF_USDA=12.295
NC_035101.1	19991265	.	A	T	.	.	MAF_USDA=2.459
NC_035101.1	19991268	.	C	T	.	.	MAF_USDA=1.639
NC_035101.1	19991277	.	T	C	.	.	MAF_USDA=2.459
NC_035101.1	19991286	.	G	A	.	.	MAF_INRAE=3.165;MAF_USDA=2.459
NC_035101.1	19991303	.	T	C	.	.	MAF_INRAE=7.595;MAF_USDA=28.235
NC_035101.1	19991306	.	T	C	.	.	MAF_USDA=5.738
NC_035101.1	19991345	.	A	C	.	.	MAF_USDA=1.639
NC_035101.1	19991347	.	T	C	.	.	MAF_INRAE=41.139;MAF_USDA=44.706
NC_035101.1	19991376	.	G	A	.	.	MAF_INRAE=10.526;MAF_USDA=12.295
NC_035101.1	19991419	.	A	G	.	.	MAF_USDA=10.588
NC_035101.1	19991422	.	G	A	.	.	MAF_INRAE=16.667;MAF_USDA=8.235
NC_035101.1	19991500	.	C	A	.	.	MAF_USDA=3.279
NC_035101.1	19991501	.	C	A	.	.	MAF_USDA=3.279
NC_035101.1	19991933	.	T	G	.	.	MAF_INRAE=10.526;MAF_USDA=44.262
NC_035101.1	19991949	.	T	A	.	.	MAF_USDA=1.639
NC_035101.1	19992008	.	T	A	.	.	MAF_INRAE=22.785;MAF_USDA=40.164
NC_035101.1	19992013	.	A	G	.	.	MAF_INRAE=5.263;MAF_USDA=2.459
NC_035101.1	19992023	.	A	G	.	.	MAF_INRAE=31.013;MAF_USDA=15.882
NC_035101.1	19992136	.	A	T	.	.	MAF_USDA=4.918
NC_035101.1	19992139	.	A	T	.	.	MAF_USDA=4.918
NC_035101.1	19992153	.	A	T	.	.	MAF_USDA=3.279
NC_035101.1	19992222	.	T	A	.	.	MAF_INRAE=13.333
NC_035101.1	19992231	.	T	C	.	.	MAF_INRAE=13.333;MAF_USDA=6.471
NC_035101.1	19992239	.	C	A	.	.	MAF_INRAE=13.333;MAF_USDA=7.059
NC_035101.1	19992244	.	C	A	.	.	MAF_INRAE=13.333;MAF_USDA=6.471
NC_035101.1	19992248	.	A	C	.	.	MAF_INRAE=13.333;MAF_USDA=6.471
NC_035101.1	19992267	.	G	A	.	.	MAF_INRAE=31.646;MAF_USDA=41.765
NC_035101.1	19992269	.	A	G	.	.	MAF_INRAE=13.333;MAF_USDA=10.0
NC_035101.1	19992282	.	A	C	.	.	MAF_INRAE=31.646;MAF_USDA=42.353
NC_035101.1	19992357	.	G	A	.	.	MAF_USDA=8.197
NC_035101.1	19992405	.	A	T	.	.	MAF_USDA=10.119
NC_035101.1	19992410	.	A	C	.	.	MAF_USDA=48.81
NC_035101.1	19992411	.	A	G	.	.	MAF_USDA=10.119
NC_035101.1	19992437	.	C	A	.	.	MAF_USDA=13.333
NC_035101.1	19992438	.	A	T	.	.	MAF_USDA=13.333
NC_035101.1	19993094	.	C	A	.	.	MAF_USDA=3.279
NC_035101.1	19993114	.	G	T	.	.	MAF_USDA=2.5
NC_035101.1	19993115	.	A	T	.	.	MAF_USDA=1.667
NC_035101.1	19993125	.	A	G	.	.	MAF_USDA=2.459
NC_035101.1	19993148	.	A	C	.	.	MAF_USDA=2.459
NC_035101.1	19993162	.	C	T	.	.	MAF_USDA=2.459
NC_035101.1	19993169	.	A	C	.	.	MAF_USDA=3.279
NC_035101.1	19993219	.	G	T	.	.	MAF_INRAE=32.278;MAF_USDA=42.353
NC_035101.1	19993238	.	A	G	.	.	MAF_INRAE=30.38;MAF_USDA=43.529
NC_035101.1	19993256	.	G	A	.	.	MAF_INRAE=13.333;MAF_USDA=10.0
NC_035101.1	19993257	.	A	C	.	.	MAF_INRAE=13.333;MAF_USDA=10.0
NC_035101.1	19993268	.	C	T	.	.	MAF_USDA=4.098
NC_035101.1	19993400	.	C	A	.	.	MAF_INRAE=5.263;MAF_USDA=8.235
NC_035101.1	19993423	.	C	T	.	.	MAF_INRAE=5.263;MAF_USDA=8.824
NC_035101.1	19993429	.	C	A	.	.	MAF_USDA=1.639
NC_035101.1	19993461	.	T	G	.	.	MAF_INRAE=31.013;MAF_USDA=41.176
NC_035101.1	19993473	.	A	G	.	.	MAF_INRAE=22.152;MAF_USDA=7.143
NC_035101.1	19993501	.	G	T	.	.	MAF_INRAE=20.253
NC_035101.1	19993579	.	T	A	.	.	MAF_USDA=4.918
NC_035101.1	19993583	.	T	C	.	.	MAF_USDA=2.459
NC_035101.1	19993584	.	G	T	.	.	MAF_USDA=4.918
NC_035101.1	19993606	.	T	G	.	.	MAF_USDA=7.059
NC_035101.1	19993776	.	C	T	.	.	MAF_INRAE=10.526;MAF_USDA=42.941
NC_035101.1	19993780	.	G	A	.	.	MAF_USDA=11.475
NC_035101.1	19993938	.	CATA	CATT	.	.	MAF_USDA=41.667
NC_035101.1	19993986	.	C	T	.	.	MAF_USDA=10.0
NC_035101.1	19993989	.	A	T	.	.	MAF_USDA=15.882
NC_035101.1	19993998	.	A	G	.	.	MAF_USDA=25.0
NC_035101.1	19994014	.	G	A	.	.	MAF_USDA=25.0
NC_035101.1	19994209	.	CAA	CAC	.	.	MAF_USDA=12.5
NC_035101.1	19994215	.	G	A	.	.	MAF_USDA=41.667
NC_035101.1	19994222	.	A	T	.	.	MAF_USDA=15.882
NC_035101.1	19994234	.	G	C	.	.	MAF_USDA=31.176
NC_035101.1	19994304	.	C	T	.	.	MAF_INRAE=10.526;MAF_USDA=42.941
NC_035101.1	19994316	.	C	A	.	.	MAF_INRAE=10.526;MAF_USDA=42.941
NC_035101.1	19994321	.	T	C	.	.	MAF_INRAE=10.526;MAF_USDA=41.765
NC_035101.1	19994351	.	C	A	.	.	MAF_USDA=5.738
NC_035101.1	19994368	.	G	C	.	.	MAF_USDA=1.639
NC_035101.1	19994462	.	A	G	.	.	MAF_INRAE=10.526;MAF_USDA=1.639
NC_035101.1	19994471	.	T	C	.	.	MAF_INRAE=20.253;MAF_USDA=32.353
NC_035101.1	19994607	.	G	T	.	.	MAF_USDA=6.25
NC_035101.1	19994653	.	A	G	.	.	MAF_INRAE=12.5;MAF_USDA=10.588
NC_035101.1	19994655	.	G	A	.	.	MAF_INRAE=12.5
NC_035101.1	19994698	.	T	C	.	.	MAF_INRAE=13.333;MAF_USDA=10.588
NC_035101.1	19994740	.	G	T	.	.	MAF_USDA=6.25
NC_035101.1	19994836	.	A	G	.	.	MAF_INRAE=29.747;MAF_USDA=41.765
NC_035101.1	19994841	.	G	A	.	.	MAF_INRAE=3.165;MAF_USDA=9.412
NC_035101.1	19994886	.	C	A	.	.	MAF_USDA=2.459
NC_035101.1	19994952	.	G	A	.	.	MAF_USDA=4.118
NC_035101.1	19994956	.	T	C	.	.	MAF_INRAE=30.38;MAF_USDA=41.765
NC_035101.1	19994962	.	A	C	.	.	MAF_INRAE=30.38;MAF_USDA=41.765
NC_035101.1	19995043	.	T	A	.	.	MAF_INRAE=20.886;MAF_USDA=31.765
NC_035101.1	19995087	.	G	T	.	.	MAF_INRAE=11.667;MAF_USDA=10.0
NC_035101.1	19995138	.	C	T	.	.	MAF_USDA=6.471
NC_035101.1	19995150	.	G	C	.	.	MAF_INRAE=12.5;MAF_USDA=11.176
NC_035101.1	19995152	.	A	G	.	.	MAF_USDA=1.765
NC_035101.1	19995168	.	C	T	.	.	MAF_USDA=7.059
NC_035101.1	19995217	.	T	A	.	.	MAF_INRAE=3.797;MAF_USDA=18.235
NC_035101.1	19995226	.	C	A	.	.	MAF_USDA=4.918
NC_035101.1	19995252	.	C	T	.	.	MAF_USDA=5.882
NC_035101.1	19995895	.	T	G	.	.	MAF_USDA=6.557
NC_035101.1	19995899	.	T	A	.	.	MAF_USDA=2.459
NC_035101.1	19995930	.	C	A	.	.	MAF_USDA=30.328
NC_035101.1	19995935	.	C	A	.	.	MAF_USDA=1.639
NC_035101.1	19995967	.	T	A	.	.	MAF_USDA=32.353
NC_035101.1	19995968	.	A	T	.	.	MAF_USDA=32.353
NC_035101.1	19995970	.	T	C	.	.	MAF_USDA=4.167
NC_035101.1	19996009	.	G	T	.	.	MAF_USDA=1.667
NC_035101.1	19996053	.	A	G	.	.	MAF_INRAE=3.165;MAF_USDA=8.235
NC_035101.1	19996059	.	C	A	.	.	MAF_USDA=4.918
NC_035101.1	19996075	.	C	A	.	.	MAF_USDA=9.836
NC_035101.1	19996102	.	G	T	.	.	MAF_USDA=8.197
NC_035101.1	19996158	.	A	G	.	.	MAF_INRAE=22.152;MAF_USDA=24.118
NC_035101.1	19996172	.	T	A	.	.	MAF_INRAE=32.278;MAF_USDA=34.706
NC_035101.1	19996252	.	T	A	.	.	MAF_INRAE=13.333;MAF_USDA=10.714
NC_035101.1	19996378	.	C	A	.	.	MAF_INRAE=31.013;MAF_USDA=36.31
NC_035101.1	19996446	.	TGCTGTCT	TGCTGTCC	.	.	MAF_USDA=23.913
NC_035101.1	19996453	.	T	C	.	.	MAF_INRAE=20.253;MAF_USDA=23.77
NC_035101.1	19996467	.	G	T	.	.	MAF_USDA=1.639
NC_035101.1	19996544	.	G	A	.	.	MAF_USDA=8.197
NC_035101.1	19996576	.	G	A	.	.	MAF_INRAE=5.263;MAF_USDA=3.279
NC_035101.1	19996657	.	G	A	.	.	MAF_INRAE=31.013;MAF_USDA=36.31
NC_035101.1	19996687	.	C	T	.	.	MAF_INRAE=31.013;MAF_USDA=35.714
NC_035101.1	19996733	.	C	A	.	.	MAF_INRAE=10.526;MAF_USDA=7.738
NC_035101.1	19996768	.	T	G	.	.	MAF_USDA=2.459
NC_035101.1	19996769	.	G	A	.	.	MAF_INRAE=31.646;MAF_USDA=36.31
NC_035101.1	19996810	.	C	A	.	.	MAF_USDA=1.639
NC_035101.1	19996815	.	C	A	.	.	MAF_USDA=4.167
NC_035101.1	19996830	.	G	T	.	.	MAF_USDA=8.235
NC_035101.1	19996928	.	G	A	.	.	MAF_INRAE=13.333
NC_035101.1	19996951	.	G	C	.	.	MAF_USDA=4.098
NC_035101.1	19996974	.	C	T	.	.	MAF_INRAE=30.38;MAF_USDA=41.071
NC_035101.1	19997004	.	A	G	.	.	MAF_USDA=5.738
NC_035101.1	19997057	.	C	T	.	.	MAF_USDA=10.87
NC_035101.1	19997060	.	G	A	.	.	MAF_USDA=10.87
NC_035101.1	19997061	.	G	T	.	.	MAF_USDA=10.87
NC_035101.1	19997086	.	G	T	.	.	MAF_USDA=4.348
NC_035101.1	19997090	.	A	G	.	.	MAF_INRAE=6.962;MAF_USDA=19.048
NC_035101.1	19997114	.	C	T	.	.	MAF_INRAE=6.962;MAF_USDA=19.643
NC_035101.1	19997178	.	A	T	.	.	MAF_USDA=1.639
NC_035101.1	19997179	.	G	T	.	.	MAF_USDA=1.639
NC_035101.1	19997180	.	G	T	.	.	MAF_USDA=1.639
NC_035101.1	19997181	.	C	A	.	.	MAF_USDA=9.016
NC_035101.1	19997201	.	G	C	.	.	MAF_USDA=2.459
NC_035101.1	19997225	.	A	G	.	.	MAF_USDA=1.639
NC_035101.1	19997321	.	C	A	.	.	MAF_INRAE=43.038;MAF_USDA=21.429
NC_035101.1	19997332	.	C	T	.	.	MAF_INRAE=41.772;MAF_USDA=29.167
NC_035101.1	19997419	.	T	A	.	.	MAF_INRAE=5.263;MAF_USDA=13.095
NC_035101.1	19997525	.	A	T	.	.	MAF_USDA=3.279
NC_035101.1	19997620	.	C	A	.	.	MAF_INRAE=27.848;MAF_USDA=26.19
NC_035101.1	19997669	.	G	T	.	.	MAF_INRAE=5.263
NC_035101.1	19997755	.	C	A	.	.	MAF_USDA=13.043
NC_035101.1	19997778	.	A	C	.	.	MAF_USDA=3.279
NC_035101.1	19997852	.	C	T	.	.	MAF_USDA=9.756
NC_035101.1	19997858	.	G	T	.	.	MAF_USDA=3.39
NC_035101.1	19999771	.	G	C	.	.	MAF_USDA=1.639
NC_035101.1	19999823	.	C	T	.	.	MAF_USDA=1.639
NC_035101.1	19999836	.	A	T	.	.	MAF_INRAE=5.263;MAF_USDA=28.824
NC_035101.1	19999876	.	G	T	.	.	MAF_INRAE=26.316;MAF_USDA=24.706
NC_035101.1	19999909	.	T	A	.	.	MAF_INRAE=5.263
NC_035101.1	19999977	.	G	A	.	.	MAF_USDA=9.016
NC_035101.1	20000035	.	G	T	.	.	MAF_INRAE=42.405;MAF_USDA=37.059
NC_035101.1	20000086	.	G	A	.	.	MAF_USDA=2.459
NC_035101.1	20000343	.	A	C	.	.	MAF_USDA=1.639
NC_035101.1	20000359	.	T	C	.	.	MAF_INRAE=24.684;MAF_USDA=24.118
NC_035101.1	20000614	.	G	T	.	.	MAF_USDA=1.639
NC_035101.1	20000659	.	A	G	.	.	MAF_USDA=1.639
NC_035101.1	20000707	.	A	C	.	.	MAF_USDA=3.279
NC_035101.1	20000912	.	A	G	.	.	MAF_INRAE=47.468;MAF_USDA=34.118
NC_035101.1	20000933	.	C	A	.	.	MAF_INRAE=3.797
NC_035101.1	20000994	.	G	C	.	.	MAF_USDA=1.639
NC_035101.1	20001055	.	C	T	.	.	MAF_USDA=7.647
NC_035101.1	20001060	.	G	T	.	.	MAF_USDA=1.639
NC_035101.1	20001104	.	C	T	.	.	MAF_USDA=7.647
NC_035101.1	20001131	.	G	C	.	.	MAF_INRAE=41.772;MAF_USDA=39.583
NC_035101.1	20001136	.	A	G	.	.	MAF_USDA=1.639
NC_035101.1	20001164	.	G	T	.	.	MAF_INRAE=5.263
NC_035101.1	20001236	.	A	C	.	.	MAF_USDA=2.459
NC_035101.1	20001253	.	A	C	.	.	MAF_INRAE=10.526;MAF_USDA=45.833
NC_035101.1	20001280	.	G	A	.	.	MAF_USDA=4.167
NC_035101.1	20001294	.	A	G	.	.	MAF_USDA=3.571
NC_035101.1	20001567	.	T	G	.	.	MAF_USDA=6.557
NC_035101.1	20001622	.	C	T	.	.	MAF_USDA=3.279
NC_035101.1	20001628	.	A	C	.	.	MAF_INRAE=14.167;MAF_USDA=6.557
NC_035101.1	20001629	.	C	A	.	.	MAF_INRAE=14.167;MAF_USDA=6.557
NC_035101.1	20001632	.	T	C	.	.	MAF_INRAE=14.167;MAF_USDA=6.557
NC_035101.1	20001689	.	A	G	.	.	MAF_INRAE=20.253;MAF_USDA=14.118
NC_035101.1	20001692	.	T	C	.	.	MAF_USDA=3.279
NC_035101.1	20001696	.	A	G	.	.	MAF_INRAE=3.165;MAF_USDA=7.377
NC_035101.1	20001750	.	A	T	.	.	MAF_USDA=3.279
NC_035101.1	20001774	.	T	G	.	.	MAF_USDA=1.639
NC_035101.1	20001775	.	C	T	.	.	MAF_USDA=7.377
NC_035101.1	20001782	.	C	T	.	.	MAF_USDA=4.918
NC_035101.1	20001785	.	T	A	.	.	MAF_USDA=4.918
NC_035101.1	20001960	.	T	G	.	.	MAF_USDA=2.459
NC_035101.1	20001973	.	A	G	.	.	MAF_INRAE=19.62;MAF_USDA=12.353
NC_035101.1	20001998	.	T	C	.	.	MAF_INRAE=19.62;MAF_USDA=8.824
NC_035101.1	20002022	.	A	T	.	.	MAF_USDA=5.738
NC_035101.1	20002048	.	G	A	.	.	MAF_INRAE=10.759;MAF_USDA=15.294
NC_035101.1	20002074	.	G	A	.	.	MAF_INRAE=10.526;MAF_USDA=7.377
NC_035101.1	20002276	.	C	T	.	.	MAF_INRAE=20.253;MAF_USDA=12.941
NC_035101.1	20002300	.	A	T	.	.	MAF_INRAE=19.62;MAF_USDA=13.529
NC_035101.1	20002304	.	G	T	.	.	MAF_USDA=2.459
NC_035101.1	20002378	.	C	A	.	.	MAF_USDA=10.417
NC_035101.1	20002383	.	G	A	.	.	MAF_USDA=6.557
NC_035101.1	20002384	.	A	C	.	.	MAF_USDA=14.118
NC_035101.1	20002407	.	C	A	.	.	MAF_USDA=2.083
NC_035101.1	20002456	.	C	A	.	.	MAF_USDA=1.176
NC_035101.1	20002463	.	G	C	.	.	MAF_INRAE=7.595;MAF_USDA=13.529
NC_035101.1	20002478	.	T	G	.	.	MAF_INRAE=32.911;MAF_USDA=19.412
NC_035101.1	20002483	.	G	T	.	.	MAF_USDA=2.353
NC_035101.1	20002507	.	T	A	.	.	MAF_USDA=3.279
NC_035101.1	20002528	.	T	G	.	.	MAF_USDA=5.294
NC_035101.1	20002565	.	T	C	.	.	MAF_USDA=5.882
NC_035101.1	20002577	.	T	A	.	.	MAF_INRAE=3.333
NC_035101.1	20002609	.	G	T	.	.	MAF_INRAE=5.833
NC_035101.1	20002612	.	T	C	.	.	MAF_USDA=4.118
NC_035101.1	20002661	.	C	T	.	.	MAF_USDA=4.237
NC_035101.1	20002668	.	A	G	.	.	MAF_USDA=1.695
NC_035101.1	20002692	.	A	G	.	.	MAF_INRAE=5.263;MAF_USDA=6.78
NC_035101.1	20002717	.	A	T	.	.	MAF_USDA=24.576
NC_035101.1	20002730	.	A	C	.	.	MAF_USDA=1.695
NC_035101.1	20002817	.	T	C	.	.	MAF_USDA=5.085
NC_035101.1	20002886	.	T	C	.	.	MAF_USDA=16.102
NC_035101.1	20002937	.	C	T	.	.	MAF_USDA=15.254
NC_035101.1	20003052	.	T	A	.	.	MAF_USDA=3.39
NC_035101.1	20003107	.	A	G	.	.	MAF_USDA=4.237
NC_035101.1	20003123	.	C	A	.	.	MAF_USDA=23.729
NC_035101.1	20003176	.	A	C	.	.	MAF_USDA=5.932
NC_035101.1	20003447	.	T	A	.	.	MAF_USDA=1.724
NC_035101.1	20003481	.	T	C	.	.	MAF_USDA=12.712
NC_035101.1	20003749	.	A	C	.	.	MAF_USDA=2.459
NC_035101.1	20004043	.	A	T	.	.	MAF_USDA=4.237
NC_035101.1	20004091	.	A	T	.	.	MAF_USDA=4.167
NC_035101.1	20004235	.	G	A	.	.	MAF_INRAE=5.263
NC_035101.1	20004333	.	T	C	.	.	MAF_USDA=1.639
NC_035101.1	20004374	.	A	T	.	.	MAF_USDA=3.279
NC_035101.1	20004466	.	G	A	.	.	MAF_USDA=7.059
NC_035101.1	20004644	.	A	C	.	.	MAF_USDA=4.918
NC_035101.1	20004784	.	A	C	.	.	MAF_INRAE=8.228;MAF_USDA=14.167
NC_035101.1	20004869	.	A	G	.	.	MAF_USDA=2.459
NC_035101.1	20004881	.	C	T	.	.	MAF_INRAE=5.263;MAF_USDA=8.824
NC_035101.1	20005009	.	T	G	.	.	MAF_USDA=6.25
NC_035101.1	20005206	.	G	A	.	.	MAF_USDA=2.941
NC_035101.1	20005372	.	G	A	.	.	MAF_INRAE=2.532;MAF_USDA=2.459
NC_035101.1	20005383	.	G	A	.	.	MAF_USDA=3.529
NC_035101.1	20005385	.	C	A	.	.	MAF_USDA=6.557
NC_035101.1	20005498	.	C	A	.	.	MAF_USDA=14.706
NC_035101.1	20005512	.	A	C	.	.	MAF_INRAE=18.333
NC_035101.1	20005751	.	G	A	.	.	MAF_INRAE=10.526
NC_035101.1	20005815	.	G	T	.	.	MAF_USDA=3.529
NC_035101.1	20005842	.	G	T	.	.	MAF_INRAE=4.43
NC_035101.1	20005909	.	G	A	.	.	MAF_USDA=5.738
NC_035101.1	20005955	.	C	T	.	.	MAF_USDA=1.639
NC_035101.1	20006121	.	T	A	.	.	MAF_INRAE=3.165;MAF_USDA=10.656
NC_035101.1	20006129	.	C	G	.	.	MAF_USDA=4.098
NC_035101.1	20006177	.	T	A	.	.	MAF_USDA=6.557
NC_035101.1	20006197	.	G	C	.	.	MAF_USDA=6.25
NC_035101.1	20006306	.	A	G	.	.	MAF_INRAE=22.152;MAF_USDA=6.471
NC_035101.1	20006393	.	C	G	.	.	MAF_USDA=3.279
NC_035101.1	20006416	.	C	G	.	.	MAF_INRAE=3.165;MAF_USDA=16.471
NC_035101.1	20006422	.	T	C	.	.	MAF_USDA=4.167
NC_035101.1	20006453	.	T	A	.	.	MAF_USDA=3.529
NC_035101.1	20006455	.	A	G	.	.	MAF_INRAE=22.152;MAF_USDA=40.588
NC_035101.1	20006466	.	A	C	.	.	MAF_USDA=3.279
NC_035101.1	20006486	.	C	A	.	.	MAF_USDA=4.706
NC_035101.1	20006578	.	G	A	.	.	MAF_INRAE=5.263
NC_035101.1	20006594	.	T	A	.	.	MAF_INRAE=3.797
NC_035101.1	20006633	.	G	A	.	.	MAF_USDA=3.279
NC_035101.1	20006683	.	C	T	.	.	MAF_USDA=8.197
NC_035101.1	20006713	.	C	T	.	.	MAF_USDA=3.529
NC_035101.1	20006729	.	A	C	.	.	MAF_INRAE=3.165;MAF_USDA=28.689
NC_035101.1	20006732	.	A	T	.	.	MAF_INRAE=2.5;MAF_USDA=24.59
NC_035101.1	20006794	.	C	A	.	.	MAF_USDA=4.098
NC_035101.1	20006825	.	A	C	.	.	MAF_INRAE=3.165;MAF_USDA=27.647
NC_035101.1	20006902	.	C	A	.	.	MAF_INRAE=5.263;MAF_USDA=2.459
NC_035101.1	20006920	.	T	C	.	.	MAF_USDA=6.471
NC_035101.1	20006951	.	G	A	.	.	MAF_USDA=2.941
NC_035101.1	20007040	.	G	A	.	.	MAF_USDA=8.333
NC_035101.1	20007053	.	T	G	.	.	MAF_INRAE=17.089;MAF_USDA=11.176
NC_035101.1	20007058	.	A	C	.	.	MAF_USDA=6.471
NC_035101.1	20007061	.	G	T	.	.	MAF_USDA=6.471
NC_035101.1	20007091	.	C	T	.	.	MAF_USDA=2.941
NC_035101.1	20007097	.	C	G	.	.	MAF_INRAE=25.949
NC_035101.1	20007098	.	G	T	.	.	MAF_USDA=2.459
NC_035101.1	20007155	.	C	T	.	.	MAF_INRAE=28.333;MAF_USDA=5.294
NC_035101.1	20007225	.	G	A	.	.	MAF_INRAE=27.5;MAF_USDA=5.357
NC_035101.1	20007383	.	G	A	.	.	MAF_INRAE=25.316;MAF_USDA=34.706
NC_035101.1	20007405	.	A	G	.	.	MAF_USDA=2.941
NC_035101.1	20007425	.	T	C	.	.	MAF_INRAE=3.797
NC_035101.1	20007429	.	T	C	.	.	MAF_INRAE=25.0;MAF_USDA=35.294
NC_035101.1	20007469	.	G	A	.	.	MAF_USDA=3.529
NC_035101.1	20007542	.	C	T	.	.	MAF_INRAE=17.5
NC_035101.1	20007663	.	T	G	.	.	MAF_USDA=6.471
NC_035101.1	20007749	.	C	G	.	.	MAF_USDA=50.0
NC_035101.1	20007794	.	A	G	.	.	MAF_USDA=9.016
NC_035101.1	20007796	.	G	A	.	.	MAF_USDA=6.548
NC_035101.1	20008035	.	G	A	.	.	MAF_USDA=4.167
NC_035101.1	20008050	.	A	C	.	.	MAF_USDA=6.471
NC_035101.1	20008086	.	T	C	.	.	MAF_INRAE=18.333;MAF_USDA=6.557
NC_035101.1	20008100	.	G	A	.	.	MAF_INRAE=3.797
NC_035101.1	20008133	.	C	T	.	.	MAF_USDA=7.377
NC_035101.1	20008163	.	A	G	.	.	MAF_USDA=3.529
NC_035101.1	20008258	.	C	T	.	.	MAF_USDA=3.279
NC_035101.1	20008276	.	A	C	.	.	MAF_USDA=1.639
NC_035101.1	20008339	.	C	T	.	.	MAF_INRAE=46.203;MAF_USDA=29.412
NC_035101.1	20008374	.	T	G	.	.	MAF_INRAE=22.785;MAF_USDA=7.059
NC_035101.1	20008416	.	G	A	.	.	MAF_USDA=3.529
NC_035101.1	20008525	.	T	C	.	.	MAF_USDA=3.279
NC_035101.1	20008553	.	T	A	.	.	MAF_USDA=2.941
NC_035101.1	20008581	.	G	T	.	.	MAF_USDA=1.639
NC_035101.1	20008585	.	G	C	.	.	MAF_INRAE=10.526
NC_035101.1	20008605	.	T	A	.	.	MAF_INRAE=46.203;MAF_USDA=28.235
NC_035101.1	20008625	.	A	T	.	.	MAF_USDA=2.353
NC_035101.1	20008631	.	C	A	.	.	MAF_USDA=2.941
NC_035101.1	20008708	.	C	T	.	.	MAF_INRAE=5.263
NC_035101.1	20008736	.	A	C	.	.	MAF_INRAE=42.5;MAF_USDA=30.0
NC_035101.1	20008834	.	G	A	.	.	MAF_INRAE=1.667;MAF_USDA=8.824
NC_035101.1	20008839	.	T	A	.	.	MAF_USDA=25.882
NC_035101.1	20008869	.	G	A	.	.	MAF_USDA=21.311
NC_035101.1	20008874	.	A	T	.	.	MAF_USDA=12.5
NC_035101.1	20008897	.	C	A	.	.	MAF_USDA=6.25
NC_035101.1	20008902	.	C	A	.	.	MAF_USDA=18.75
NC_035101.1	20008904	.	G	A	.	.	MAF_USDA=37.5
NC_035101.1	20008939	.	A	G	.	.	MAF_USDA=20.833
NC_035101.1	20008974	.	G	A	.	.	MAF_USDA=35.417
NC_035101.1	20009009	.	G	A	.	.	MAF_USDA=6.557
NC_035101.1	20009074	.	G	A	.	.	MAF_INRAE=42.105;MAF_USDA=32.353
NC_035101.1	20009083	.	G	A	.	.	MAF_INRAE=42.105;MAF_USDA=32.941
NC_035101.1	20009104	.	C	A	.	.	MAF_USDA=3.529
NC_035101.1	20009115	.	T	A	.	.	MAF_INRAE=42.105;MAF_USDA=28.824
NC_035101.1	20009122	.	T	A	.	.	MAF_INRAE=3.165;MAF_USDA=2.459
NC_035101.1	20009125	.	A	C	.	.	MAF_INRAE=42.105;MAF_USDA=32.353
NC_035101.1	20009158	.	T	A	.	.	MAF_USDA=3.529
NC_035101.1	20009185	.	C	A	.	.	MAF_INRAE=44.167;MAF_USDA=43.75
NC_035101.1	20009186	.	G	A	.	.	MAF_INRAE=4.43;MAF_USDA=3.529
NC_035101.1	20009199	.	G	T	.	.	MAF_INRAE=44.167
NC_035101.1	20009224	.	T	A	.	.	MAF_USDA=3.279
NC_035101.1	20009237	.	C	G	.	.	MAF_USDA=1.639
NC_035101.1	20009324	.	C	T	.	.	MAF_USDA=7.647
NC_035101.1	20009385	.	A	G	.	.	MAF_USDA=1.639
NC_035101.1	20009388	.	A	G	.	.	MAF_INRAE=42.105;MAF_USDA=33.529
NC_035101.1	20009392	.	G	T	.	.	MAF_USDA=3.279
NC_035101.1	20009404	.	C	T	.	.	MAF_USDA=2.459
NC_035101.1	20009424	.	A	T	.	.	MAF_USDA=7.377
NC_035101.1	20009430	.	T	A	.	.	MAF_USDA=4.098
NC_035101.1	20009436	.	G	A	.	.	MAF_USDA=6.557
NC_035101.1	20009449	.	C	T	.	.	MAF_INRAE=16.667
NC_035101.1	20009451	.	T	G	.	.	MAF_INRAE=16.667
NC_035101.1	20009471	.	C	A	.	.	MAF_INRAE=16.667
NC_035101.1	20009475	.	C	A	.	.	MAF_USDA=4.098
NC_035101.1	20009506	.	T	A	.	.	MAF_INRAE=3.797
NC_035101.1	20009631	.	C	A	.	.	MAF_INRAE=3.797;MAF_USDA=2.459
NC_035101.1	20009682	.	C	A	.	.	MAF_INRAE=42.105
NC_035101.1	20009709	.	T	C	.	.	MAF_INRAE=25.949;MAF_USDA=29.412
NC_035101.1	20009719	.	A	C	.	.	MAF_USDA=4.098
NC_035101.1	20009752	.	T	A	.	.	MAF_INRAE=25.949;MAF_USDA=31.176
NC_035101.1	20009771	.	A	G	.	.	MAF_INRAE=16.456;MAF_USDA=22.941
NC_035101.1	20009773	.	G	A	.	.	MAF_INRAE=20.0;MAF_USDA=12.5
NC_035101.1	20009788	.	G	T	.	.	MAF_INRAE=15.789;MAF_USDA=2.459
NC_035101.1	20009796	.	T	A	.	.	MAF_INRAE=15.789;MAF_USDA=10.588
NC_035101.1	20009804	.	G	T	.	.	MAF_USDA=6.471
NC_035101.1	20009805	.	T	C	.	.	MAF_USDA=7.059
NC_035101.1	20009813	.	C	T	.	.	MAF_INRAE=15.789;MAF_USDA=2.459
NC_035101.1	20009821	.	T	C	.	.	MAF_INRAE=25.949;MAF_USDA=27.059
NC_035101.1	20009824	.	C	T	.	.	MAF_INRAE=19.167;MAF_USDA=22.353
NC_035101.1	20009846	.	A	G	.	.	MAF_INRAE=22.152;MAF_USDA=10.0
NC_035101.1	20009849	.	C	G	.	.	MAF_INRAE=19.167;MAF_USDA=13.529
NC_035101.1	20009853	.	G	A	.	.	MAF_INRAE=19.167
NC_035101.1	20009863	.	C	A	.	.	MAF_INRAE=22.152;MAF_USDA=10.588
NC_035101.1	20009865	.	A	T	.	.	MAF_INRAE=19.167;MAF_USDA=10.0
NC_035101.1	20009878	.	C	A	.	.	MAF_USDA=7.647
NC_035101.1	20009933	.	G	A	.	.	MAF_USDA=7.647
NC_035101.1	20009987	.	A	T	.	.	MAF_USDA=2.459
NC_035101.1	20010020	.	T	G	.	.	MAF_USDA=2.459
NC_035101.1	20010052	.	G	T	.	.	MAF_INRAE=15.789;MAF_USDA=14.706
NC_035101.1	20010070	.	C	T	.	.	MAF_USDA=3.279
NC_035101.1	20010112	.	C	T	.	.	MAF_USDA=12.941
NC_035101.1	20010157	.	T	C	.	.	MAF_USDA=6.471
NC_035101.1	20010163	.	C	T	.	.	MAF_USDA=2.459
NC_035101.1	20010169	.	A	G	.	.	MAF_INRAE=5.263;MAF_USDA=2.459
NC_035101.1	20010217	.	C	T	.	.	MAF_USDA=2.459
NC_035101.1	20010221	.	T	G	.	.	MAF_USDA=4.098
NC_035101.1	20010222	.	G	C	.	.	MAF_USDA=2.459
NC_035101.1	20010246	.	G	A	.	.	MAF_USDA=2.459
NC_035101.1	20010287	.	C	T	.	.	MAF_USDA=4.098
NC_035101.1	20010337	.	G	A	.	.	MAF_INRAE=20.833;MAF_USDA=17.059
NC_035101.1	20010341	.	A	G	.	.	MAF_INRAE=20.833;MAF_USDA=17.059
NC_035101.1	20010342	.	C	T	.	.	MAF_USDA=7.647
NC_035101.1	20010352	.	G	T	.	.	MAF_USDA=7.059
NC_035101.1	20010355	.	T	A	.	.	MAF_USDA=1.639
NC_035101.1	20010359	.	C	T	.	.	MAF_USDA=7.059
NC_035101.1	20010364	.	T	C	.	.	MAF_USDA=8.197
NC_035101.1	20010424	.	C	T	.	.	MAF_USDA=3.529
NC_035101.1	20010625	.	T	C	.	.	MAF_USDA=7.377
NC_035101.1	20010640	.	G	C	.	.	MAF_USDA=6.25
NC_035101.1	20010669	.	G	A	.	.	MAF_USDA=2.083
NC_035101.1	20010705	.	T	C	.	.	MAF_USDA=9.836
NC_035101.1	20010709	.	A	G	.	.	MAF_USDA=10.588
NC_035101.1	20010731	.	C	G	.	.	MAF_USDA=7.647
NC_035101.1	20010795	.	C	A	.	.	MAF_INRAE=4.167;MAF_USDA=2.459
NC_035101.1	20010979	.	T	A	.	.	MAF_USDA=5.738
NC_035101.1	20011093	.	A	C	.	.	MAF_USDA=3.279
NC_035101.1	20011104	.	T	G	.	.	MAF_USDA=4.706
NC_035101.1	20011128	.	A	G	.	.	MAF_USDA=2.941
NC_035101.1	20011141	.	A	C	.	.	MAF_USDA=2.459
NC_035101.1	20011163	.	G	A	.	.	MAF_INRAE=5.0;MAF_USDA=23.529
NC_035101.1	20011223	.	G	T	.	.	MAF_INRAE=19.167;MAF_USDA=11.765
NC_035101.1	20011366	.	G	A	.	.	MAF_INRAE=4.167;MAF_USDA=9.016
NC_035101.1	20011374	.	C	T	.	.	MAF_USDA=4.918
NC_035101.1	20011412	.	A	T	.	.	MAF_USDA=4.706
NC_035101.1	20011453	.	G	A	.	.	MAF_USDA=4.167
NC_035101.1	20011509	.	C	T	.	.	MAF_USDA=7.5
NC_035101.1	20011549	.	C	T	.	.	MAF_USDA=3.614
NC_035101.1	20011658	.	A	G	.	.	MAF_INRAE=40.0;MAF_USDA=29.412
NC_035101.1	20011662	.	C	G	.	.	MAF_INRAE=16.667;MAF_USDA=15.294
NC_035101.1	20011673	.	A	T	.	.	MAF_USDA=4.118
NC_035101.1	20011697	.	A	C	.	.	MAF_USDA=4.706
NC_035101.1	20011737	.	C	A	.	.	MAF_USDA=4.167
NC_035101.1	20011746	.	A	G	.	.	MAF_USDA=3.279
NC_035101.1	20011799	.	C	G	.	.	MAF_INRAE=40.833;MAF_USDA=30.588
NC_035101.1	20011921	.	T	A	.	.	MAF_INRAE=2.5
NC_035101.1	20011934	.	C	G	.	.	MAF_INRAE=1.667
NC_035101.1	20012010	.	G	T	.	.	MAF_INRAE=2.5
NC_035101.1	20012110	.	T	A	.	.	MAF_USDA=9.016
NC_035101.1	20012113	.	G	A	.	.	MAF_USDA=5.738
NC_035101.1	20012117	.	C	T	.	.	MAF_USDA=6.557
NC_035101.1	20012125	.	C	T	.	.	MAF_USDA=10.656
NC_035101.1	20013191	.	C	T	.	.	MAF_USDA=8.333
NC_035101.1	20013192	.	G	A	.	.	MAF_USDA=4.167
NC_035101.1	20013210	.	C	A	.	.	MAF_USDA=8.333
NC_035101.1	20013232	.	C	T	.	.	MAF_USDA=7.738
NC_035101.1	20013299	.	A	G	.	.	MAF_USDA=4.167
NC_035101.1	20013414	.	C	A	.	.	MAF_USDA=4.098
NC_035101.1	20013562	.	G	A	.	.	MAF_USDA=8.235
NC_035101.1	20013651	.	T	G	.	.	MAF_USDA=4.098
NC_035101.1	20013865	.	C	T	.	.	MAF_USDA=1.639
NC_035101.1	20013897	.	T	G	.	.	MAF_INRAE=33.544;MAF_USDA=48.824
NC_035101.1	20014022	.	G	A	.	.	MAF_USDA=4.098
NC_035101.1	20014026	.	A	C	.	.	MAF_USDA=4.098
NC_035101.1	20014117	.	C	T	.	.	MAF_INRAE=16.667;MAF_USDA=13.529
NC_035101.1	20014118	.	G	T	.	.	MAF_USDA=3.529
NC_035101.1	20014226	.	A	G	.	.	MAF_USDA=4.706
NC_035101.1	20014245	.	T	G	.	.	MAF_USDA=4.118
NC_035101.1	20014266	.	T	G	.	.	MAF_USDA=5.294
NC_035101.1	20014351	.	A	T	.	.	MAF_INRAE=36.709;MAF_USDA=26.471
NC_035101.1	20014385	.	C	T	.	.	MAF_INRAE=33.544;MAF_USDA=24.706
NC_035101.1	20014658	.	C	T	.	.	MAF_INRAE=2.532;MAF_USDA=7.377
NC_035101.1	20014671	.	G	T	.	.	MAF_USDA=5.294
NC_035101.1	20014711	.	G	T	.	.	MAF_INRAE=17.5;MAF_USDA=17.059
NC_035101.1	20014747	.	C	A	.	.	MAF_USDA=4.918
NC_035101.1	20014815	.	G	T	.	.	MAF_USDA=12.5
NC_035101.1	20014826	.	T	C	.	.	MAF_INRAE=17.5
NC_035101.1	20014845	.	G	T	.	.	MAF_INRAE=40.0
NC_035101.1	20014871	.	G	T	.	.	MAF_INRAE=5.263;MAF_USDA=2.459
NC_035101.1	20014884	.	C	A	.	.	MAF_USDA=4.118
NC_035101.1	20014932	.	C	A	.	.	MAF_INRAE=32.911;MAF_USDA=22.941
NC_035101.1	20014973	.	G	A	.	.	MAF_INRAE=32.911;MAF_USDA=22.353
NC_035101.1	20015046	.	C	A	.	.	MAF_INRAE=33.544;MAF_USDA=19.412
NC_035101.1	20015077	.	T	A	.	.	MAF_USDA=2.083
NC_035101.1	20015096	.	G	T	.	.	MAF_INRAE=46.203;MAF_USDA=40.588
NC_035101.1	20015141	.	G	A	.	.	MAF_USDA=4.167
NC_035101.1	20015142	.	C	T	.	.	MAF_USDA=4.118
NC_035101.1	20015147	.	C	T	.	.	MAF_INRAE=46.835;MAF_USDA=41.176
NC_035101.1	20015150	.	G	A	.	.	MAF_USDA=6.25
NC_035101.1	20015163	.	C	T	.	.	MAF_USDA=4.706
NC_035101.1	20015184	.	G	A	.	.	MAF_INRAE=3.165;MAF_USDA=5.882
NC_035101.1	20015237	.	G	T	.	.	MAF_INRAE=46.835;MAF_USDA=43.75
NC_035101.1	20015289	.	A	T	.	.	MAF_USDA=9.836
NC_035101.1	20015291	.	C	T	.	.	MAF_USDA=1.639
NC_035101.1	20015341	.	G	A	.	.	MAF_USDA=2.459
NC_035101.1	20015375	.	T	C	.	.	MAF_USDA=9.412
NC_035101.1	20015379	.	A	T	.	.	MAF_INRAE=17.089;MAF_USDA=14.706
NC_035101.1	20015388	.	A	T	.	.	MAF_INRAE=47.468;MAF_USDA=43.529
NC_035101.1	20015467	.	G	A	.	.	MAF_INRAE=10.526
NC_035101.1	20015552	.	C	A	.	.	MAF_INRAE=3.797;MAF_USDA=2.459
NC_035101.1	20015554	.	G	C	.	.	MAF_INRAE=3.165;MAF_USDA=1.639
NC_035101.1	20015631	.	G	T	.	.	MAF_USDA=4.098
NC_035101.1	20015641	.	G	T	.	.	MAF_INRAE=10.526;MAF_USDA=14.706
NC_035101.1	20015698	.	T	A	.	.	MAF_USDA=2.459
NC_035101.1	20015781	.	T	A	.	.	MAF_INRAE=36.667
NC_035101.1	20015782	.	C	A	.	.	MAF_USDA=43.75
NC_035101.1	20015783	.	T	C	.	.	MAF_USDA=43.75
NC_035101.1	20015798	.	C	T	.	.	MAF_USDA=4.167
NC_035101.1	20015959	.	A	G	.	.	MAF_USDA=2.459
NC_035101.1	20015993	.	G	T	.	.	MAF_USDA=4.098
NC_035101.1	20016048	.	G	A	.	.	MAF_USDA=4.167
NC_035101.1	20016090	.	A	C	.	.	MAF_USDA=6.471
NC_035101.1	20016107	.	T	C	.	.	MAF_INRAE=3.797
NC_035101.1	20016203	.	C	T	.	.	MAF_INRAE=21.519;MAF_USDA=11.765
NC_035101.1	20016228	.	T	C	.	.	MAF_USDA=12.5
NC_035101.1	20016236	.	C	T	.	.	MAF_INRAE=10.526
NC_035101.1	20016278	.	T	C	.	.	MAF_INRAE=10.526;MAF_USDA=7.143
NC_035101.1	20016405	.	C	T	.	.	MAF_INRAE=5.696;MAF_USDA=20.833
NC_035101.1	20016410	.	C	T	.	.	MAF_INRAE=10.526;MAF_USDA=13.333
NC_035101.1	20016478	.	A	C	.	.	MAF_USDA=3.333
NC_035101.1	20016491	.	A	C	.	.	MAF_INRAE=5.263;MAF_USDA=3.333
NC_035101.1	20016496	.	A	G	.	.	MAF_USDA=1.667
NC_035101.1	20016593	.	T	C	.	.	MAF_INRAE=10.526;MAF_USDA=23.333
NC_035101.1	20016690	.	T	C	.	.	MAF_INRAE=6.962;MAF_USDA=29.167
NC_035101.1	20016693	.	T	G	.	.	MAF_USDA=6.548
NC_035101.1	20016845	.	A	C	.	.	MAF_INRAE=4.43;MAF_USDA=18.452
NC_035101.1	20016861	.	A	T	.	.	MAF_INRAE=17.722;MAF_USDA=12.5
NC_035101.1	20016886	.	A	C	.	.	MAF_USDA=4.167
NC_035101.1	20016895	.	G	T	.	.	MAF_INRAE=6.962;MAF_USDA=30.952
NC_035101.1	20016905	.	A	G	.	.	MAF_INRAE=28.333;MAF_USDA=5.357
NC_035101.1	20016907	.	G	A	.	.	MAF_USDA=11.667
NC_035101.1	20016927	.	T	C	.	.	MAF_INRAE=16.667;MAF_USDA=7.5
NC_035101.1	20016932	.	C	T	.	.	MAF_USDA=3.333
NC_035101.1	20016964	.	A	T	.	.	MAF_INRAE=10.526
NC_035101.1	20017017	.	A	G	.	.	MAF_USDA=5.738
NC_035101.1	20017046	.	C	A	.	.	MAF_USDA=4.167
NC_035101.1	20017074	.	T	G	.	.	MAF_USDA=4.167
NC_035101.1	20017132	.	A	G	.	.	MAF_USDA=2.941
NC_035101.1	20017142	.	A	T	.	.	MAF_INRAE=3.165;MAF_USDA=11.176
NC_035101.1	20017145	.	C	A	.	.	MAF_INRAE=2.5;MAF_USDA=14.754
NC_035101.1	20017147	.	C	A	.	.	MAF_INRAE=2.5;MAF_USDA=14.754
NC_035101.1	20017267	.	G	A	.	.	MAF_USDA=4.167
NC_035101.1	20017305	.	A	C	.	.	MAF_USDA=4.167
NC_035101.1	20017312	.	C	A	.	.	MAF_USDA=2.976
NC_035101.1	20017313	.	A	C	.	.	MAF_USDA=2.353
NC_035101.1	20017348	.	G	A	.	.	MAF_USDA=4.167
NC_035101.1	20017357	.	C	A	.	.	MAF_INRAE=4.167;MAF_USDA=13.115
NC_035101.1	20017449	.	G	T	.	.	MAF_USDA=4.098
NC_035101.1	20017490	.	G	T	.	.	MAF_USDA=4.167
NC_035101.1	20017536	.	G	A	.	.	MAF_INRAE=3.333
NC_035101.1	20017608	.	A	G	.	.	MAF_USDA=6.25
NC_035101.1	20017748	.	G	A	.	.	MAF_INRAE=20.253;MAF_USDA=6.548
NC_035101.1	20017846	.	A	C	.	.	MAF_INRAE=4.43;MAF_USDA=32.941
NC_035101.1	20017909	.	T	G	.	.	MAF_INRAE=19.62;MAF_USDA=5.882
NC_035101.1	20017921	.	T	A	.	.	MAF_INRAE=5.263;MAF_USDA=10.0
NC_035101.1	20017922	.	A	T	.	.	MAF_INRAE=10.526
NC_035101.1	20018134	.	G	A	.	.	MAF_USDA=6.471
NC_035101.1	20018148	.	G	A	.	.	MAF_USDA=2.459
NC_035101.1	20018184	.	T	A	.	.	MAF_INRAE=4.43;MAF_USDA=33.529
NC_035101.1	20018203	.	A	T	.	.	MAF_USDA=3.279
NC_035101.1	20018206	.	C	A	.	.	MAF_INRAE=3.797
NC_035101.1	20018237	.	C	T	.	.	MAF_INRAE=3.797
NC_035101.1	20018246	.	C	A	.	.	MAF_USDA=7.647
NC_035101.1	20018345	.	G	T	.	.	MAF_USDA=4.167
NC_035101.1	20018347	.	A	G	.	.	MAF_USDA=4.167
NC_035101.1	20018389	.	G	A	.	.	MAF_INRAE=4.43;MAF_USDA=34.706
NC_035101.1	20018391	.	C	A	.	.	MAF_USDA=2.353
NC_035101.1	20018416	.	G	T	.	.	MAF_INRAE=15.789;MAF_USDA=6.557
NC_035101.1	20018419	.	T	C	.	.	MAF_INRAE=4.43;MAF_USDA=33.529
NC_035101.1	20018422	.	A	T	.	.	MAF_USDA=4.098
NC_035101.1	20018433	.	C	T	.	.	MAF_USDA=10.656
NC_035101.1	20018484	.	T	C	.	.	MAF_INRAE=40.833;MAF_USDA=18.235
NC_035101.1	20018527	.	C	A	.	.	MAF_USDA=4.167
NC_035101.1	20018548	.	T	C	.	.	MAF_USDA=3.279
NC_035101.1	20018603	.	G	A	.	.	MAF_INRAE=22.152;MAF_USDA=7.059
NC_035101.1	20018710	.	A	C	.	.	MAF_USDA=4.167
NC_035101.1	20018858	.	G	T	.	.	MAF_USDA=2.459
NC_035101.1	20018894	.	C	A	.	.	MAF_INRAE=3.165;MAF_USDA=11.765
NC_035101.1	20018901	.	C	A	.	.	MAF_USDA=10.656
NC_035101.1	20018927	.	T	C	.	.	MAF_USDA=4.098
NC_035101.1	20018973	.	C	A	.	.	MAF_USDA=4.098
NC_035101.1	20018981	.	A	T	.	.	MAF_USDA=4.167
NC_035101.1	20019115	.	A	T	.	.	MAF_USDA=4.118
NC_035101.1	20019122	.	T	C	.	.	MAF_USDA=4.118
NC_035101.1	20019230	.	A	T	.	.	MAF_INRAE=5.263
NC_035101.1	20019240	.	T	A	.	.	MAF_USDA=18.75
NC_035101.1	20019290	.	T	G	.	.	MAF_INRAE=13.333;MAF_USDA=4.706
NC_035101.1	20019299	.	A	T	.	.	MAF_INRAE=5.263;MAF_USDA=3.279
NC_035101.1	20019326	.	A	G	.	.	MAF_USDA=3.529
NC_035101.1	20019403	.	G	A	.	.	MAF_INRAE=3.797
NC_035101.1	20019412	.	C	T	.	.	MAF_USDA=3.529
NC_035101.1	20019413	.	G	A	.	.	MAF_INRAE=15.789;MAF_USDA=5.738
NC_035101.1	20019443	.	G	A	.	.	MAF_USDA=4.098
NC_035101.1	20019465	.	G	A	.	.	MAF_USDA=3.279
NC_035101.1	20019475	.	G	T	.	.	MAF_INRAE=3.797
NC_035101.1	20019522	.	T	A	.	.	MAF_USDA=1.639
NC_035101.1	20019534	.	G	T	.	.	MAF_INRAE=9.167
NC_035101.1	20019540	.	C	A	.	.	MAF_INRAE=3.797
NC_035101.1	20019570	.	G	A	.	.	MAF_INRAE=41.667;MAF_USDA=18.235
NC_035101.1	20019648	.	C	G	.	.	MAF_USDA=3.529
NC_035101.1	20019673	.	G	A	.	.	MAF_INRAE=3.165;MAF_USDA=13.934
NC_035101.1	20019825	.	T	C	.	.	MAF_USDA=4.098
NC_035101.1	20019931	.	G	T	.	.	MAF_USDA=3.279
NC_035101.1	20019938	.	A	T	.	.	MAF_USDA=3.279
NC_035101.1	20020021	.	G	A	.	.	MAF_INRAE=5.263;MAF_USDA=3.279
NC_035101.1	20020066	.	T	C	.	.	MAF_USDA=4.118
NC_035101.1	20020071	.	T	A	.	.	MAF_INRAE=4.43;MAF_USDA=18.033
NC_035101.1	20020075	.	G	A	.	.	MAF_INRAE=5.263;MAF_USDA=4.098
NC_035101.1	20020128	.	C	T	.	.	MAF_USDA=2.459
NC_035101.1	20020142	.	C	T	.	.	MAF_USDA=14.118
NC_035101.1	20020296	.	C	A	.	.	MAF_INRAE=22.152;MAF_USDA=7.059
NC_035101.1	20020305	.	C	T	.	.	MAF_USDA=4.098
NC_035101.1	20020432	.	A	C	.	.	MAF_INRAE=3.797
NC_035101.1	20020452	.	C	T	.	.	MAF_INRAE=4.167;MAF_USDA=27.869
NC_035101.1	20020516	.	A	G	.	.	MAF_USDA=31.176
NC_035101.1	20020532	.	A	G	.	.	MAF_USDA=4.348
NC_035101.1	20020537	.	A	C	.	.	MAF_USDA=2.459
NC_035101.1	20020558	.	A	G	.	.	MAF_USDA=4.098
NC_035101.1	20020654	.	T	C	.	.	MAF_USDA=4.167
NC_035101.1	20020696	.	T	A	.	.	MAF_USDA=4.098
NC_035101.1	20020722	.	G	A	.	.	MAF_USDA=5.294
NC_035101.1	20020770	.	C	T	.	.	MAF_INRAE=5.263;MAF_USDA=8.824
NC_035101.1	20020817	.	A	T	.	.	MAF_USDA=4.167
NC_035101.1	20020824	.	G	T	.	.	MAF_INRAE=15.789
NC_035101.1	20020825	.	G	T	.	.	MAF_USDA=5.0
NC_035101.1	20020851	.	C	G	.	.	MAF_USDA=4.098
NC_035101.1	20020855	.	C	T	.	.	MAF_USDA=4.098
NC_035101.1	20020879	.	C	T	.	.	MAF_INRAE=4.43
NC_035101.1	20020960	.	G	T	.	.	MAF_INRAE=5.263;MAF_USDA=2.459
NC_035101.1	20021051	.	G	T	.	.	MAF_INRAE=22.152;MAF_USDA=11.905
NC_035101.1	20021081	.	T	C	.	.	MAF_USDA=2.5
NC_035101.1	20021096	.	G	A	.	.	MAF_INRAE=3.165;MAF_USDA=1.667
NC_035101.1	20021097	.	G	A	.	.	MAF_USDA=2.976
NC_035101.1	20021098	.	T	A	.	.	MAF_USDA=2.381
NC_035101.1	20021187	.	C	A	.	.	MAF_USDA=3.333
NC_035101.1	20021213	.	C	T	.	.	MAF_USDA=8.197
NC_035101.1	20021247	.	A	G	.	.	MAF_USDA=4.918
NC_035101.1	20021252	.	A	G	.	.	MAF_USDA=4.918
NC_035101.1	20021277	.	C	A	.	.	MAF_USDA=4.918
NC_035101.1	20021285	.	G	A	.	.	MAF_USDA=4.918
NC_035101.1	20021305	.	C	T	.	.	MAF_INRAE=5.263;MAF_USDA=3.279
NC_035101.1	20021415	.	A	G	.	.	MAF_INRAE=3.797
NC_035101.1	20021451	.	C	G	.	.	MAF_INRAE=4.43;MAF_USDA=22.941
NC_035101.1	20021453	.	C	A	.	.	MAF_USDA=3.529
NC_035101.1	20021468	.	A	C	.	.	MAF_INRAE=20.886;MAF_USDA=14.706
NC_035101.1	20021494	.	C	G	.	.	MAF_INRAE=3.165
NC_035101.1	20021519	.	C	T	.	.	MAF_USDA=1.639
NC_035101.1	20021665	.	T	G	.	.	MAF_INRAE=3.165;MAF_USDA=10.714
NC_035101.1	20021886	.	G	T	.	.	MAF_USDA=4.098
NC_035101.1	20021957	.	G	A	.	.	MAF_INRAE=3.165;MAF_USDA=1.639
NC_035101.1	20021976	.	C	T	.	.	MAF_USDA=10.656
NC_035101.1	20021978	.	T	C	.	.	MAF_INRAE=16.667;MAF_USDA=13.934
NC_035101.1	20022013	.	G	T	.	.	MAF_USDA=10.656
NC_035101.1	20022050	.	G	A	.	.	MAF_USDA=7.059
NC_035101.1	20022186	.	C	T	.	.	MAF_USDA=2.353
NC_035101.1	20022224	.	C	T	.	.	MAF_USDA=8.235
NC_035101.1	20022230	.	C	A	.	.	MAF_USDA=2.353
NC_035101.1	20022258	.	G	A	.	.	MAF_INRAE=40.833;MAF_USDA=11.765
NC_035101.1	20022264	.	A	T	.	.	MAF_USDA=4.167
NC_035101.1	20022436	.	T	A	.	.	MAF_USDA=10.833
NC_035101.1	20022464	.	C	G	.	.	MAF_USDA=4.167
NC_035101.1	20022485	.	T	G	.	.	MAF_USDA=4.167
NC_035101.1	20022675	.	G	T	.	.	MAF_INRAE=3.165;MAF_USDA=1.639
NC_035101.1	20022738	.	G	T	.	.	MAF_INRAE=7.595;MAF_USDA=25.294
NC_035101.1	20022753	.	T	C	.	.	MAF_INRAE=16.667;MAF_USDA=13.115
NC_035101.1	20022756	.	T	G	.	.	MAF_INRAE=19.167;MAF_USDA=12.353
NC_035101.1	20022760	.	C	A	.	.	MAF_USDA=4.706
NC_035101.1	20022779	.	T	C	.	.	MAF_INRAE=5.263;MAF_USDA=3.279
NC_035101.1	20022838	.	C	A	.	.	MAF_USDA=4.098
NC_035101.1	20022857	.	A	G	.	.	MAF_INRAE=5.263;MAF_USDA=8.824
NC_035101.1	20022862	.	A	G	.	.	MAF_INRAE=3.797
NC_035101.1	20022863	.	A	C	.	.	MAF_INRAE=3.333
NC_035101.1	20022930	.	T	G	.	.	MAF_USDA=4.098
NC_035101.1	20022943	.	G	A	.	.	MAF_USDA=1.639
NC_035101.1	20022979	.	A	G	.	.	MAF_USDA=10.656
NC_035101.1	20022990	.	C	A	.	.	MAF_INRAE=20.886;MAF_USDA=11.765
NC_035101.1	20023042	.	A	T	.	.	MAF_USDA=10.656
NC_035101.1	20023093	.	G	A	.	.	MAF_USDA=13.934
NC_035101.1	20023108	.	G	A	.	.	MAF_USDA=12.5
NC_035101.1	20023121	.	G	A	.	.	MAF_USDA=4.098
NC_035101.1	20023131	.	A	C	.	.	MAF_USDA=1.639
NC_035101.1	20023137	.	T	G	.	.	MAF_USDA=2.459
NC_035101.1	20023152	.	T	A	.	.	MAF_INRAE=28.333;MAF_USDA=7.059
NC_035101.1	20023161	.	T	C	.	.	MAF_INRAE=5.263;MAF_USDA=2.459
NC_035101.1	20023201	.	G	C	.	.	MAF_USDA=2.353
NC_035101.1	20023236	.	T	A	.	.	MAF_INRAE=24.051;MAF_USDA=25.882
NC_035101.1	20023301	.	A	T	.	.	MAF_INRAE=3.165
NC_035101.1	20023305	.	C	A	.	.	MAF_INRAE=2.5
NC_035101.1	20023317	.	T	A	.	.	MAF_INRAE=4.43;MAF_USDA=23.529
NC_035101.1	20023335	.	T	A	.	.	MAF_USDA=2.459
NC_035101.1	20023500	.	T	A	.	.	MAF_INRAE=37.975;MAF_USDA=31.765
NC_035101.1	20023613	.	T	C	.	.	MAF_USDA=1.639
NC_035101.1	20023626	.	A	G	.	.	MAF_INRAE=3.797;MAF_USDA=1.639
NC_035101.1	20023643	.	T	A	.	.	MAF_INRAE=3.797;MAF_USDA=6.471
NC_035101.1	20023644	.	T	G	.	.	MAF_USDA=3.279
NC_035101.1	20023645	.	C	A	.	.	MAF_INRAE=28.333;MAF_USDA=5.882
NC_035101.1	20023663	.	A	T	.	.	MAF_INRAE=28.333;MAF_USDA=5.882
NC_035101.1	20023678	.	T	C	.	.	MAF_INRAE=3.165;MAF_USDA=3.279
NC_035101.1	20023731	.	C	A	.	.	MAF_USDA=8.824
NC_035101.1	20023734	.	C	T	.	.	MAF_INRAE=28.333;MAF_USDA=5.882
NC_035101.1	20023795	.	A	G	.	.	MAF_USDA=3.279
NC_035101.1	20023905	.	G	A	.	.	MAF_INRAE=5.263
NC_035101.1	20023962	.	A	G	.	.	MAF_INRAE=26.582;MAF_USDA=22.941
NC_035101.1	20024110	.	T	C	.	.	MAF_USDA=5.882
NC_035101.1	20024128	.	A	C	.	.	MAF_USDA=7.059
NC_035101.1	20024226	.	C	T	.	.	MAF_USDA=7.059
NC_035101.1	20024361	.	C	T	.	.	MAF_INRAE=3.797
NC_035101.1	20024367	.	CTC	CTT	.	.	MAF_USDA=14.583
NC_035101.1	20024369	.	C	T	.	.	MAF_INRAE=28.333
NC_035101.1	20024382	.	C	T	.	.	MAF_USDA=6.471
NC_035101.1	20024484	.	A	T	.	.	MAF_INRAE=39.167;MAF_USDA=47.059
NC_035101.1	20024501	.	A	C	.	.	MAF_USDA=4.706
NC_035101.1	20024504	.	G	A	.	.	MAF_USDA=4.706
NC_035101.1	20024569	.	T	G	.	.	MAF_INRAE=28.333;MAF_USDA=5.294
NC_035101.1	20024645	.	C	T	.	.	MAF_USDA=4.098
NC_035101.1	20024669	.	G	T	.	.	MAF_USDA=12.5
NC_035101.1	20024670	.	A	G	.	.	MAF_USDA=8.333
NC_035101.1	20024671	.	A	C	.	.	MAF_USDA=8.333
NC_035101.1	20024705	.	T	C	.	.	MAF_USDA=4.918
NC_035101.1	20024750	.	C	A	.	.	MAF_USDA=3.279
NC_035101.1	20024773	.	G	A	.	.	MAF_USDA=7.059
NC_035101.1	20024800	.	C	T	.	.	MAF_USDA=4.098
NC_035101.1	20024822	.	C	T	.	.	MAF_USDA=4.098
NC_035101.1	20024957	.	A	C	.	.	MAF_USDA=12.353
NC_035101.1	20025035	.	C	A	.	.	MAF_USDA=1.639
NC_035101.1	20025044	.	G	A	.	.	MAF_USDA=1.639
NC_035101.1	20025058	.	A	G	.	.	MAF_USDA=8.235
NC_035101.1	20025080	.	T	G	.	.	MAF_INRAE=48.734;MAF_USDA=45.833
NC_035101.1	20025084	.	C	T	.	.	MAF_INRAE=30.833;MAF_USDA=28.235
NC_035101.1	20025102	.	A	G	.	.	MAF_USDA=4.098
NC_035101.1	20025120	.	T	G	.	.	MAF_USDA=2.083
NC_035101.1	20025131	.	G	T	.	.	MAF_INRAE=37.342;MAF_USDA=41.765
NC_035101.1	20025201	.	T	C	.	.	MAF_USDA=1.639
NC_035101.1	20025203	.	G	A	.	.	MAF_USDA=1.639
NC_035101.1	20025246	.	C	A	.	.	MAF_INRAE=21.519;MAF_USDA=12.941
NC_035101.1	20025282	.	A	G	.	.	MAF_INRAE=12.5;MAF_USDA=15.294
NC_035101.1	20025336	.	C	T	.	.	MAF_USDA=4.706
NC_035101.1	20025387	.	T	C	.	.	MAF_INRAE=13.333;MAF_USDA=6.548
NC_035101.1	20025540	.	C	G	.	.	MAF_USDA=1.639
NC_035101.1	20025542	.	G	A	.	.	MAF_USDA=4.918
NC_035101.1	20025581	.	A	C	.	.	MAF_INRAE=34.177;MAF_USDA=20.238
NC_035101.1	20025582	.	A	C	.	.	MAF_INRAE=31.667;MAF_USDA=15.476
NC_035101.1	20025618	.	T	G	.	.	MAF_INRAE=3.797
NC_035101.1	20025622	.	T	C	.	.	MAF_USDA=1.639
NC_035101.1	20025671	.	T	C	.	.	MAF_INRAE=48.734;MAF_USDA=36.471
NC_035101.1	20025716	.	C	G	.	.	MAF_USDA=6.471
NC_035101.1	20025722	.	G	A	.	.	MAF_USDA=4.918
NC_035101.1	20025738	.	A	G	.	.	MAF_USDA=1.765
NC_035101.1	20025741	.	A	C	.	.	MAF_INRAE=49.367;MAF_USDA=44.706
NC_035101.1	20025761	.	T	C	.	.	MAF_USDA=5.294
NC_035101.1	20025771	.	T	G	.	.	MAF_INRAE=31.667
NC_035101.1	20025784	.	A	G	.	.	MAF_USDA=3.279
NC_035101.1	20025797	.	G	A	.	.	MAF_USDA=2.459
NC_035101.1	20025808	.	A	T	.	.	MAF_USDA=2.459
NC_035101.1	20025809	.	T	G	.	.	MAF_USDA=2.459
NC_035101.1	20025824	.	C	A	.	.	MAF_INRAE=31.013;MAF_USDA=33.529
NC_035101.1	20025839	.	C	T	.	.	MAF_USDA=1.639
NC_035101.1	20025862	.	T	C	.	.	MAF_INRAE=20.886;MAF_USDA=27.059
NC_035101.1	20026023	.	T	A	.	.	MAF_USDA=5.294
NC_035101.1	20026083	.	G	T	.	.	MAF_USDA=20.833
NC_035101.1	20026272	.	G	A	.	.	MAF_USDA=6.25
NC_035101.1	20026326	.	G	C	.	.	MAF_USDA=1.639
NC_035101.1	20026331	.	T	G	.	.	MAF_INRAE=5.063;MAF_USDA=11.475
NC_035101.1	20026347	.	G	A	.	.	MAF_INRAE=28.333;MAF_USDA=1.639
NC_035101.1	20026378	.	G	T	.	.	MAF_INRAE=39.873;MAF_USDA=43.75
NC_035101.1	20026472	.	T	G	.	.	MAF_INRAE=5.263;MAF_USDA=2.459
NC_035101.1	20026483	.	A	T	.	.	MAF_USDA=4.918
NC_035101.1	20026485	.	T	C	.	.	MAF_USDA=4.167
NC_035101.1	20026521	.	T	G	.	.	MAF_USDA=3.279
NC_035101.1	20026535	.	C	A	.	.	MAF_USDA=1.639
NC_035101.1	20026606	.	G	A	.	.	MAF_USDA=1.639
NC_035101.1	20026630	.	G	T	.	.	MAF_USDA=6.471
NC_035101.1	20026645	.	C	T	.	.	MAF_INRAE=22.785;MAF_USDA=34.118
NC_035101.1	20026766	.	G	A	.	.	MAF_USDA=3.279
NC_035101.1	20026796	.	A	G	.	.	MAF_INRAE=46.835;MAF_USDA=20.588
NC_035101.1	20026842	.	C	T	.	.	MAF_INRAE=42.105
NC_035101.1	20026918	.	G	C	.	.	MAF_INRAE=21.053;MAF_USDA=8.333
NC_035101.1	20026958	.	C	T	.	.	MAF_USDA=3.279
NC_035101.1	20026968	.	C	T	.	.	MAF_USDA=10.417
NC_035101.1	20026974	.	C	A	.	.	MAF_USDA=3.279
NC_035101.1	20026992	.	A	G	.	.	MAF_USDA=7.738
NC_035101.1	20027006	.	C	A	.	.	MAF_USDA=7.143
NC_035101.1	20028244	.	A	T	.	.	MAF_USDA=20.0
NC_035101.1	20028260	.	A	T	.	.	MAF_USDA=6.557
NC_035101.1	20028266	.	G	C	.	.	MAF_USDA=2.941
NC_035101.1	20028276	.	T	C	.	.	MAF_USDA=2.5
NC_035101.1	20028381	.	T	G	.	.	MAF_INRAE=14.557;MAF_USDA=50.0
NC_035101.1	20028396	.	G	A	.	.	MAF_INRAE=25.316;MAF_USDA=28.235
NC_035101.1	20028504	.	G	T	.	.	MAF_USDA=6.471
NC_035101.1	20028506	.	A	G	.	.	MAF_USDA=3.279
NC_035101.1	20028513	.	A	C	.	.	MAF_INRAE=39.873;MAF_USDA=48.235
NC_035101.1	20028524	.	A	C	.	.	MAF_USDA=2.459
NC_035101.1	20028564	.	G	T	.	.	MAF_USDA=1.765
NC_035101.1	20028566	.	A	G	.	.	MAF_INRAE=5.063;MAF_USDA=8.235
NC_035101.1	20028588	.	T	G	.	.	MAF_USDA=4.918
NC_035101.1	20028632	.	T	A	.	.	MAF_INRAE=16.667;MAF_USDA=7.377
NC_035101.1	20028756	.	G	T	.	.	MAF_INRAE=5.696;MAF_USDA=1.667
NC_035101.1	20028787	.	C	T	.	.	MAF_USDA=12.5
NC_035101.1	20028805	.	G	A	.	.	MAF_INRAE=42.405;MAF_USDA=31.325
NC_035101.1	20028837	.	C	A	.	.	MAF_INRAE=40.506;MAF_USDA=43.976
NC_035101.1	20029020	.	C	T	.	.	MAF_USDA=1.639
NC_035101.1	20029021	.	A	T	.	.	MAF_INRAE=22.152;MAF_USDA=7.059
NC_035101.1	20029056	.	T	C	.	.	MAF_INRAE=3.165
NC_035101.1	20029128	.	G	A	.	.	MAF_USDA=1.639
NC_035101.1	20029139	.	A	C	.	.	MAF_USDA=2.459
NC_035101.1	20029142	.	G	A	.	.	MAF_INRAE=21.519;MAF_USDA=7.059
NC_035101.1	20029159	.	T	C	.	.	MAF_INRAE=17.5;MAF_USDA=28.824
NC_035101.1	20029170	.	A	G	.	.	MAF_USDA=11.176
NC_035101.1	20029184	.	A	C	.	.	MAF_INRAE=16.667;MAF_USDA=11.176
NC_035101.1	20029199	.	G	T	.	.	MAF_USDA=2.459
NC_035101.1	20029370	.	T	A	.	.	MAF_INRAE=18.987;MAF_USDA=36.471
NC_035101.1	20029433	.	G	T	.	.	MAF_USDA=1.639
NC_035101.1	20029440	.	C	A	.	.	MAF_INRAE=36.709;MAF_USDA=41.765
NC_035101.1	20029457	.	G	C	.	.	MAF_INRAE=18.354;MAF_USDA=35.294
NC_035101.1	20029469	.	C	T	.	.	MAF_USDA=1.639
NC_035101.1	20029470	.	G	A	.	.	MAF_INRAE=17.722;MAF_USDA=35.882
NC_035101.1	20029477	.	C	A	.	.	MAF_INRAE=20.253;MAF_USDA=5.294
NC_035101.1	20029511	.	G	T	.	.	MAF_USDA=3.279
NC_035101.1	20029546	.	C	T	.	.	MAF_INRAE=28.333;MAF_USDA=5.882
NC_035101.1	20029581	.	C	T	.	.	MAF_INRAE=5.263;MAF_USDA=2.459
NC_035101.1	20029585	.	T	A	.	.	MAF_INRAE=20.833;MAF_USDA=35.294
NC_035101.1	20029644	.	G	C	.	.	MAF_USDA=2.459
NC_035101.1	20029753	.	C	A	.	.	MAF_USDA=11.765
NC_035101.1	20029754	.	A	G	.	.	MAF_USDA=11.765
NC_035101.1	20029755	.	T	G	.	.	MAF_USDA=11.765
NC_035101.1	20029758	.	C	G	.	.	MAF_USDA=11.765
NC_035101.1	20029760	.	A	T	.	.	MAF_USDA=4.167
NC_035101.1	20029763	.	T	C	.	.	MAF_USDA=11.765
NC_035101.1	20029799	.	G	T	.	.	MAF_USDA=4.167
NC_035101.1	20029800	.	T	A	.	.	MAF_USDA=35.294
NC_035101.1	20029863	.	C	G	.	.	MAF_USDA=29.167
NC_035101.1	20029865	.	G	A	.	.	MAF_USDA=29.167
NC_035101.1	20029924	.	C	A	.	.	MAF_USDA=1.639
NC_035101.1	20029954	.	G	A	.	.	MAF_INRAE=5.263;MAF_USDA=2.459
NC_035101.1	20030055	.	C	T	.	.	MAF_INRAE=17.089;MAF_USDA=36.471
NC_035101.1	20030078	.	A	T	.	.	MAF_INRAE=28.333;MAF_USDA=14.583
NC_035101.1	20030083	.	C	A	.	.	MAF_INRAE=28.333;MAF_USDA=5.294
NC_035101.1	20030101	.	G	A	.	.	MAF_USDA=2.353
NC_035101.1	20030105	.	T	G	.	.	MAF_INRAE=23.418;MAF_USDA=22.941
NC_035101.1	20030106	.	G	A	.	.	MAF_INRAE=17.5;MAF_USDA=30.0
NC_035101.1	20030184	.	A	G	.	.	MAF_INRAE=5.263;MAF_USDA=10.0
NC_035101.1	20030334	.	G	C	.	.	MAF_USDA=1.639
NC_035101.1	20030355	.	T	C	.	.	MAF_INRAE=41.772;MAF_USDA=32.353
NC_035101.1	20030372	.	T	G	.	.	MAF_USDA=1.765
NC_035101.1	20030383	.	T	G	.	.	MAF_INRAE=5.263;MAF_USDA=2.459
NC_035101.1	20030403	.	G	A	.	.	MAF_INRAE=28.333;MAF_USDA=7.059
NC_035101.1	20030426	.	T	C	.	.	MAF_INRAE=24.051;MAF_USDA=27.647
NC_035101.1	20030440	.	T	G	.	.	MAF_USDA=2.353
NC_035101.1	20030475	.	A	G	.	.	MAF_USDA=1.639
NC_035101.1	20030482	.	T	C	.	.	MAF_USDA=2.353
NC_035101.1	20030583	.	T	G	.	.	MAF_USDA=1.639
NC_035101.1	20030643	.	T	C	.	.	MAF_INRAE=45.0;MAF_USDA=25.294
NC_035101.1	20030737	.	G	A	.	.	MAF_USDA=1.639
NC_035101.1	20030745	.	A	G	.	.	MAF_USDA=1.639
NC_035101.1	20030747	.	C	T	.	.	MAF_USDA=2.459
NC_035101.1	20030818	.	T	A	.	.	MAF_USDA=2.353
NC_035101.1	20030830	.	T	A	.	.	MAF_INRAE=17.5;MAF_USDA=18.235
NC_035101.1	20030831	.	T	C	.	.	MAF_INRAE=17.5;MAF_USDA=18.235
NC_035101.1	20030960	.	C	A	.	.	MAF_INRAE=50.0;MAF_USDA=42.941
NC_035101.1	20030982	.	A	T	.	.	MAF_INRAE=15.823;MAF_USDA=13.529
NC_035101.1	20031078	.	C	T	.	.	MAF_INRAE=22.152;MAF_USDA=7.647
NC_035101.1	20031184	.	A	T	.	.	MAF_INRAE=3.797
NC_035101.1	20031343	.	C	T	.	.	MAF_INRAE=5.263;MAF_USDA=16.471
NC_035101.1	20031473	.	C	A	.	.	MAF_INRAE=3.165;MAF_USDA=15.882
NC_035101.1	20031554	.	C	T	.	.	MAF_INRAE=28.333;MAF_USDA=5.882
NC_035101.1	20031583	.	G	A	.	.	MAF_INRAE=20.253;MAF_USDA=7.647
NC_035101.1	20031667	.	C	T	.	.	MAF_USDA=2.941
NC_035101.1	20031670	.	C	T	.	.	MAF_INRAE=3.165;MAF_USDA=15.882
NC_035101.1	20031687	.	C	A	.	.	MAF_INRAE=44.937;MAF_USDA=47.059
NC_035101.1	20031760	.	C	A	.	.	MAF_USDA=6.557
NC_035101.1	20031781	.	T	C	.	.	MAF_INRAE=21.519;MAF_USDA=25.882
NC_035101.1	20031795	.	C	T	.	.	MAF_INRAE=28.333;MAF_USDA=5.294
NC_035101.1	20031874	.	G	A	.	.	MAF_USDA=15.882
NC_035101.1	20031915	.	G	A	.	.	MAF_USDA=2.459
NC_035101.1	20031992	.	G	T	.	.	MAF_USDA=1.639
NC_035101.1	20032036	.	C	T	.	.	MAF_INRAE=3.797
NC_035101.1	20032038	.	G	A	.	.	MAF_INRAE=21.519;MAF_USDA=7.059
NC_035101.1	20032060	.	C	T	.	.	MAF_USDA=14.118
NC_035101.1	20032124	.	T	C	.	.	MAF_INRAE=16.667;MAF_USDA=12.353
NC_035101.1	20032155	.	A	T	.	.	MAF_USDA=6.557
NC_035101.1	20032189	.	A	C	.	.	MAF_INRAE=16.667;MAF_USDA=12.5
NC_035101.1	20032210	.	G	A	.	.	MAF_INRAE=20.253;MAF_USDA=8.929
NC_035101.1	20032288	.	A	C	.	.	MAF_INRAE=40.506;MAF_USDA=40.0
NC_035101.1	20032371	.	T	G	.	.	MAF_INRAE=3.165
NC_035101.1	20032463	.	A	C	.	.	MAF_USDA=3.279
NC_035101.1	20032515	.	C	G	.	.	MAF_USDA=2.459
NC_035101.1	20032597	.	T	C	.	.	MAF_INRAE=1.899
NC_035101.1	20032598	.	A	T	.	.	MAF_INRAE=1.667
NC_035101.1	20033888	.	G	T	.	.	MAF_INRAE=40.506;MAF_USDA=35.294
NC_035101.1	20034109	.	C	G	.	.	MAF_USDA=7.059
NC_035101.1	20034156	.	C	A	.	.	MAF_INRAE=5.263;MAF_USDA=2.459
NC_035101.1	20034258	.	T	A	.	.	MAF_INRAE=38.608;MAF_USDA=33.529
NC_035101.1	20034308	.	A	G	.	.	MAF_USDA=1.639
NC_035101.1	20034330	.	A	G	.	.	MAF_INRAE=47.368;MAF_USDA=34.118
NC_035101.1	20034339	.	G	A	.	.	MAF_USDA=2.459
NC_035101.1	20034382	.	T	G	.	.	MAF_USDA=2.459
NC_035101.1	20034436	.	A	G	.	.	MAF_INRAE=39.873;MAF_USDA=35.294
NC_035101.1	20034487	.	G	T	.	.	MAF_USDA=4.167
NC_035101.1	20034500	.	C	A	.	.	MAF_USDA=2.353
NC_035101.1	20034540	.	G	T	.	.	MAF_USDA=2.459
NC_035101.1	20034569	.	A	G	.	.	MAF_USDA=4.167
NC_035101.1	20034572	.	C	T	.	.	MAF_USDA=6.25
NC_035101.1	20034593	.	T	G	.	.	MAF_USDA=20.833
NC_035101.1	20034606	.	A	C	.	.	MAF_USDA=4.918
NC_035101.1	20034668	.	A	T	.	.	MAF_INRAE=28.333;MAF_USDA=5.882
NC_035101.1	20034739	.	A	T	.	.	MAF_INRAE=3.797
NC_035101.1	20034743	.	A	C	.	.	MAF_INRAE=39.873;MAF_USDA=34.118
NC_035101.1	20034768	.	T	C	.	.	MAF_INRAE=5.263
NC_035101.1	20034773	.	A	C	.	.	MAF_INRAE=39.873;MAF_USDA=35.294
NC_035101.1	20034832	.	A	T	.	.	MAF_INRAE=39.873;MAF_USDA=34.706
NC_035101.1	20034844	.	G	T	.	.	MAF_USDA=1.639
NC_035101.1	20034896	.	G	T	.	.	MAF_USDA=1.639
NC_035101.1	20034954	.	C	A	.	.	MAF_USDA=2.459
NC_035101.1	20034959	.	T	C	.	.	MAF_INRAE=5.263;MAF_USDA=20.833
NC_035101.1	20034977	.	C	A	.	.	MAF_INRAE=2.632
NC_035101.1	20034978	.	T	A	.	.	MAF_USDA=3.279
NC_035101.1	20034982	.	G	T	.	.	MAF_USDA=27.083
NC_035101.1	20034996	.	T	A	.	.	MAF_USDA=33.333
NC_035101.1	20034998	.	T	C	.	.	MAF_USDA=7.059
NC_035101.1	20035001	.	T	A	.	.	MAF_USDA=18.235
NC_035101.1	20035005	.	T	G	.	.	MAF_USDA=1.639
NC_035101.1	20035019	.	A	T	.	.	MAF_USDA=1.639
NC_035101.1	20035021	.	T	C	.	.	MAF_INRAE=36.842;MAF_USDA=5.882
NC_035101.1	20036382	.	T	G	.	.	MAF_USDA=50.0
NC_035101.1	20036396	.	A	T	.	.	MAF_USDA=47.917
NC_035101.1	20036398	.	T	G	.	.	MAF_USDA=45.833
NC_035101.1	20036428	.	A	T	.	.	MAF_USDA=27.647
NC_035101.1	20036450	.	C	T	.	.	MAF_USDA=2.353
NC_035101.1	20036549	.	C	T	.	.	MAF_USDA=15.294
NC_035101.1	20036631	.	T	C	.	.	MAF_INRAE=3.797;MAF_USDA=2.459
NC_035101.1	20036636	.	T	C	.	.	MAF_INRAE=42.405;MAF_USDA=27.059
NC_035101.1	20036647	.	A	C	.	.	MAF_INRAE=13.333;MAF_USDA=8.333
NC_035101.1	20036657	.	A	G	.	.	MAF_USDA=1.639
NC_035101.1	20036658	.	T	A	.	.	MAF_USDA=1.639
NC_035101.1	20036665	.	G	T	.	.	MAF_USDA=3.279
NC_035101.1	20036720	.	A	T	.	.	MAF_USDA=4.098
NC_035101.1	20036786	.	G	A	.	.	MAF_USDA=3.529
NC_035101.1	20036796	.	T	A	.	.	MAF_INRAE=42.405;MAF_USDA=27.647
NC_035101.1	20036805	.	A	G	.	.	MAF_INRAE=5.263;MAF_USDA=37.647
NC_035101.1	20036906	.	A	C	.	.	MAF_INRAE=42.405;MAF_USDA=28.235
NC_035101.1	20036916	.	A	G	.	.	MAF_INRAE=42.405;MAF_USDA=28.235
NC_035101.1	20036929	.	T	C	.	.	MAF_INRAE=42.405;MAF_USDA=28.824
NC_035101.1	20037002	.	G	A	.	.	MAF_INRAE=39.873;MAF_USDA=30.588
NC_035101.1	20037011	.	C	A	.	.	MAF_INRAE=13.333;MAF_USDA=10.417
NC_035101.1	20037060	.	C	A	.	.	MAF_USDA=2.459
NC_035101.1	20037081	.	G	A	.	.	MAF_INRAE=3.165
NC_035101.1	20037120	.	T	G	.	.	MAF_INRAE=19.62;MAF_USDA=7.143
NC_035101.1	20037222	.	A	C	.	.	MAF_USDA=10.656
NC_035101.1	20037223	.	T	C	.	.	MAF_USDA=8.197
NC_035101.1	20037248	.	C	T	.	.	MAF_USDA=6.557
NC_035101.1	20037285	.	G	T	.	.	MAF_USDA=9.836
NC_035101.1	20037292	.	A	G	.	.	MAF_INRAE=40.506;MAF_USDA=25.294
NC_035101.1	20037382	.	T	C	.	.	MAF_INRAE=43.038;MAF_USDA=26.471
NC_035101.1	20037406	.	G	A	.	.	MAF_INRAE=3.797
NC_035101.1	20037421	.	T	G	.	.	MAF_INRAE=41.772;MAF_USDA=28.235
NC_035101.1	20037443	.	G	A	.	.	MAF_INRAE=37.5
NC_035101.1	20037483	.	C	G	.	.	MAF_USDA=4.762
NC_035101.1	20037488	.	A	G	.	.	MAF_USDA=50.0
NC_035101.1	20037507	.	G	T	.	.	MAF_USDA=1.639
NC_035101.1	20037560	.	C	T	.	.	MAF_USDA=5.882
NC_035101.1	20037755	.	A	G	.	.	MAF_INRAE=40.506;MAF_USDA=27.059
NC_035101.1	20037767	.	T	C	.	.	MAF_INRAE=10.526;MAF_USDA=4.167
NC_035101.1	20037824	.	A	T	.	.	MAF_USDA=4.167
NC_035101.1	20037875	.	A	C	.	.	MAF_INRAE=14.557;MAF_USDA=42.353
NC_035101.1	20038139	.	C	T	.	.	MAF_USDA=1.765
NC_035101.1	20038158	.	C	A	.	.	MAF_USDA=39.412
NC_035101.1	20038171	.	C	T	.	.	MAF_USDA=27.059
NC_035101.1	20038207	.	T	A	.	.	MAF_USDA=39.286
NC_035101.1	20038251	.	C	T	.	.	MAF_USDA=1.667
NC_035101.1	20039015	.	G	T	.	.	MAF_USDA=2.5
NC_035101.1	20039125	.	G	A	.	.	MAF_USDA=4.918
NC_035101.1	20039215	.	C	A	.	.	MAF_USDA=1.639
NC_035101.1	20039239	.	G	A	.	.	MAF_USDA=3.279
NC_035101.1	20039253	.	C	A	.	.	MAF_USDA=5.882
NC_035101.1	20039270	.	C	T	.	.	MAF_USDA=2.381
NC_035101.1	20039274	.	G	T	.	.	MAF_INRAE=5.263;MAF_USDA=40.0
NC_035101.1	20039293	.	G	A	.	.	MAF_USDA=5.882
NC_035101.1	20039321	.	G	C	.	.	MAF_INRAE=5.263;MAF_USDA=2.459
NC_035101.1	20039346	.	C	T	.	.	MAF_USDA=5.882
NC_035101.1	20039362	.	T	A	.	.	MAF_INRAE=42.405;MAF_USDA=27.059
NC_035101.1	20039382	.	T	C	.	.	MAF_USDA=5.882
NC_035101.1	20039384	.	T	C	.	.	MAF_USDA=5.882
NC_035101.1	20039423	.	A	T	.	.	MAF_INRAE=28.333;MAF_USDA=7.059
NC_035101.1	20039458	.	G	T	.	.	MAF_INRAE=5.263;MAF_USDA=39.412
NC_035101.1	20039467	.	G	A	.	.	MAF_USDA=4.167
NC_035101.1	20039529	.	G	A	.	.	MAF_INRAE=24.051;MAF_USDA=8.235
NC_035101.1	20039619	.	T	C	.	.	MAF_INRAE=41.772;MAF_USDA=27.059
NC_035101.1	20039653	.	G	C	.	.	MAF_INRAE=39.873;MAF_USDA=26.471
NC_035101.1	20039740	.	T	A	.	.	MAF_INRAE=5.263;MAF_USDA=40.0
NC_035101.1	20039779	.	G	A	.	.	MAF_INRAE=6.962;MAF_USDA=2.5
NC_035101.1	20039784	.	A	G	.	.	MAF_INRAE=39.873;MAF_USDA=26.786
NC_035101.1	20039799	.	G	C	.	.	MAF_INRAE=48.101;MAF_USDA=25.0
NC_035101.1	20039826	.	G	A	.	.	MAF_USDA=7.738
NC_035101.1	20039827	.	G	A	.	.	MAF_USDA=7.143
NC_035101.1	20039838	.	C	G	.	.	MAF_USDA=3.279
NC_035101.1	20039853	.	C	T	.	.	MAF_INRAE=28.333;MAF_USDA=6.471
NC_035101.1	20039975	.	C	T	.	.	MAF_USDA=5.294
NC_035101.1	20040029	.	C	T	.	.	MAF_USDA=3.279
NC_035101.1	20040120	.	G	T	.	.	MAF_INRAE=24.051;MAF_USDA=47.647
NC_035101.1	20040122	.	A	G	.	.	MAF_INRAE=46.203;MAF_USDA=25.882
NC_035101.1	20040143	.	A	G	.	.	MAF_INRAE=16.456;MAF_USDA=17.213
NC_035101.1	20040214	.	C	T	.	.	MAF_INRAE=43.038;MAF_USDA=23.529
NC_035101.1	20040247	.	G	A	.	.	MAF_INRAE=28.333;MAF_USDA=14.583
NC_035101.1	20040255	.	G	T	.	.	MAF_INRAE=29.114;MAF_USDA=17.647
NC_035101.1	20040309	.	C	T	.	.	MAF_USDA=2.353
NC_035101.1	20040330	.	C	T	.	.	MAF_INRAE=21.519;MAF_USDA=7.647
NC_035101.1	20040420	.	T	C	.	.	MAF_INRAE=45.57;MAF_USDA=38.824
NC_035101.1	20040486	.	A	T	.	.	MAF_INRAE=49.367;MAF_USDA=31.765
NC_035101.1	20040487	.	T	C	.	.	MAF_INRAE=2.5;MAF_USDA=12.353
NC_035101.1	20040546	.	A	G	.	.	MAF_USDA=2.353
NC_035101.1	20040562	.	C	G	.	.	MAF_INRAE=3.165
NC_035101.1	20040571	.	G	A	.	.	MAF_INRAE=3.165;MAF_USDA=12.353
NC_035101.1	20040590	.	C	A	.	.	MAF_INRAE=3.165;MAF_USDA=12.353
NC_035101.1	20040630	.	G	A	.	.	MAF_USDA=1.639
NC_035101.1	20040643	.	G	A	.	.	MAF_INRAE=2.532;MAF_USDA=10.0
NC_035101.1	20040691	.	C	T	.	.	MAF_INRAE=22.152;MAF_USDA=5.882
NC_035101.1	20040764	.	C	T	.	.	MAF_INRAE=5.263;MAF_USDA=9.639
NC_035101.1	20040778	.	T	G	.	.	MAF_INRAE=5.263;MAF_USDA=10.976
NC_035101.1	20040790	.	A	C	.	.	MAF_USDA=25.0
NC_035101.1	20040820	.	A	G	.	.	MAF_USDA=12.5
NC_035101.1	20042212	.	A	T	.	.	MAF_INRAE=36.842;MAF_USDA=7.059
NC_035101.1	20042228	.	T	A	.	.	MAF_USDA=6.557
NC_035101.1	20042239	.	C	T	.	.	MAF_USDA=4.098
NC_035101.1	20042250	.	C	T	.	.	MAF_USDA=4.098
NC_035101.1	20042264	.	A	G	.	.	MAF_INRAE=42.105;MAF_USDA=34.118
NC_035101.1	20042311	.	A	G	.	.	MAF_INRAE=48.101;MAF_USDA=26.471
NC_035101.1	20042468	.	G	A	.	.	MAF_INRAE=13.333;MAF_USDA=11.765
NC_035101.1	20042509	.	A	G	.	.	MAF_USDA=13.529
NC_035101.1	20042536	.	G	A	.	.	MAF_USDA=1.765
NC_035101.1	20042555	.	A	C	.	.	MAF_INRAE=5.263;MAF_USDA=5.882
NC_035101.1	20042640	.	C	G	.	.	MAF_USDA=3.279
NC_035101.1	20042732	.	C	T	.	.	MAF_USDA=2.459
NC_035101.1	20042845	.	G	A	.	.	MAF_USDA=2.353
NC_035101.1	20042949	.	C	G	.	.	MAF_USDA=6.471
NC_035101.1	20042968	.	G	C	.	.	MAF_INRAE=20.886;MAF_USDA=36.471
NC_035101.1	20042978	.	G	A	.	.	MAF_INRAE=10.526;MAF_USDA=1.765
NC_035101.1	20043495	.	C	T	.	.	MAF_USDA=5.294
NC_035101.1	20045308	.	A	G	.	.	MAF_USDA=20.0
NC_035101.1	20045472	.	A	T	.	.	MAF_USDA=4.167
NC_035101.1	20045481	.	A	C	.	.	MAF_USDA=3.279
NC_035101.1	20045510	.	T	A	.	.	MAF_USDA=1.765
NC_035101.1	20045527	.	G	T	.	.	MAF_USDA=1.639
NC_035101.1	20045624	.	G	T	.	.	MAF_USDA=3.279
NC_035101.1	20045746	.	G	A	.	.	MAF_INRAE=3.165
NC_035101.1	20045749	.	C	G	.	.	MAF_INRAE=2.5
NC_035101.1	20045772	.	A	C	.	.	MAF_INRAE=3.333
NC_035101.1	20045814	.	A	C	.	.	MAF_INRAE=5.263
NC_035101.1	20045826	.	G	A	.	.	MAF_INRAE=39.474;MAF_USDA=35.417
NC_035101.1	20045834	.	G	A	.	.	MAF_USDA=1.667
NC_035101.1	20045871	.	C	A	.	.	MAF_USDA=4.098
NC_035101.1	20047282	.	A	G	.	.	MAF_USDA=7.143
NC_035101.1	20047285	.	A	C	.	.	MAF_USDA=1.667
NC_035101.1	20047355	.	A	C	.	.	MAF_USDA=3.279
NC_035101.1	20047412	.	G	C	.	.	MAF_INRAE=42.405;MAF_USDA=29.412
NC_035101.1	20047427	.	G	A	.	.	MAF_USDA=2.353
NC_035101.1	20047463	.	G	T	.	.	MAF_USDA=7.059
NC_035101.1	20047481	.	G	C	.	.	MAF_INRAE=25.316
NC_035101.1	20047528	.	A	T	.	.	MAF_USDA=6.25
NC_035101.1	20047544	.	C	T	.	.	MAF_INRAE=29.114;MAF_USDA=33.529
NC_035101.1	20047605	.	A	C	.	.	MAF_USDA=6.557
NC_035101.1	20047608	.	C	T	.	.	MAF_INRAE=9.167
NC_035101.1	20047814	.	A	C	.	.	MAF_INRAE=31.646;MAF_USDA=44.118
NC_035101.1	20047815	.	A	C	.	.	MAF_USDA=2.459
NC_035101.1	20047825	.	T	G	.	.	MAF_INRAE=29.114;MAF_USDA=34.118
NC_035101.1	20047841	.	C	A	.	.	MAF_INRAE=31.646;MAF_USDA=44.706
NC_035101.1	20047929	.	C	A	.	.	MAF_INRAE=5.263;MAF_USDA=2.459
NC_035101.1	20047949	.	G	A	.	.	MAF_USDA=4.167
NC_035101.1	20048027	.	C	T	.	.	MAF_INRAE=21.667;MAF_USDA=35.417
NC_035101.1	20048029	.	T	C	.	.	MAF_INRAE=22.5;MAF_USDA=31.25
NC_035101.1	20048048	.	G	T	.	.	MAF_USDA=5.738
NC_035101.1	20048098	.	G	T	.	.	MAF_INRAE=27.5;MAF_USDA=5.882
NC_035101.1	20048166	.	A	T	.	.	MAF_INRAE=3.797
NC_035101.1	20048221	.	C	T	.	.	MAF_INRAE=32.278;MAF_USDA=42.353
NC_035101.1	20048254	.	C	G	.	.	MAF_INRAE=20.253;MAF_USDA=8.824
NC_035101.1	20048275	.	T	C	.	.	MAF_INRAE=31.646;MAF_USDA=43.529
NC_035101.1	20048316	.	G	T	.	.	MAF_INRAE=5.263;MAF_USDA=1.639
NC_035101.1	20048334	.	G	A	.	.	MAF_INRAE=32.278;MAF_USDA=41.667
NC_035101.1	20048339	.	T	C	.	.	MAF_INRAE=32.278;MAF_USDA=41.667
NC_035101.1	20048340	.	C	T	.	.	MAF_INRAE=22.5;MAF_USDA=45.833
NC_035101.1	20048345	.	T	C	.	.	MAF_INRAE=32.278
NC_035101.1	20048346	.	G	A	.	.	MAF_USDA=1.639
NC_035101.1	20048351	.	G	A	.	.	MAF_INRAE=32.278;MAF_USDA=45.294
NC_035101.1	20048359	.	A	G	.	.	MAF_INRAE=28.333;MAF_USDA=6.471
NC_035101.1	20048366	.	G	A	.	.	MAF_INRAE=10.526;MAF_USDA=7.059
NC_035101.1	20048386	.	C	G	.	.	MAF_INRAE=31.646;MAF_USDA=45.882
NC_035101.1	20048472	.	G	A	.	.	MAF_USDA=6.557
NC_035101.1	20048475	.	G	C	.	.	MAF_INRAE=32.278
NC_035101.1	20048496	.	T	G	.	.	MAF_USDA=3.279
NC_035101.1	20048497	.	A	G	.	.	MAF_USDA=8.235
NC_035101.1	20048502	.	G	A	.	.	MAF_INRAE=32.278;MAF_USDA=43.529
NC_035101.1	20048545	.	G	C	.	.	MAF_USDA=1.667
NC_035101.1	20048605	.	G	A	.	.	MAF_INRAE=5.263;MAF_USDA=1.639
NC_035101.1	20048609	.	A	G	.	.	MAF_INRAE=31.646;MAF_USDA=43.529
NC_035101.1	20048647	.	C	G	.	.	MAF_INRAE=31.646;MAF_USDA=42.353
NC_035101.1	20048668	.	C	A	.	.	MAF_USDA=1.765
NC_035101.1	20048676	.	G	T	.	.	MAF_INRAE=32.278;MAF_USDA=42.941
NC_035101.1	20048690	.	T	G	.	.	MAF_INRAE=32.278;MAF_USDA=42.941
NC_035101.1	20048722	.	A	G	.	.	MAF_USDA=8.235
NC_035101.1	20048726	.	G	T	.	.	MAF_USDA=12.941
NC_035101.1	20048750	.	T	C	.	.	MAF_USDA=2.459
NC_035101.1	20048757	.	T	G	.	.	MAF_USDA=5.738
NC_035101.1	20048760	.	G	T	.	.	MAF_USDA=2.459
NC_035101.1	20048867	.	A	G	.	.	MAF_USDA=4.167
NC_035101.1	20048883	.	C	T	.	.	MAF_INRAE=13.333;MAF_USDA=4.762
NC_035101.1	20048927	.	C	A	.	.	MAF_INRAE=28.333;MAF_USDA=14.583
NC_035101.1	20048928	.	T	A	.	.	MAF_INRAE=29.747;MAF_USDA=31.25
NC_035101.1	20048951	.	C	T	.	.	MAF_INRAE=32.278;MAF_USDA=42.857
NC_035101.1	20049035	.	G	T	.	.	MAF_INRAE=30.38;MAF_USDA=42.941
NC_035101.1	20049074	.	C	T	.	.	MAF_INRAE=13.333;MAF_USDA=4.706
NC_035101.1	20049075	.	C	T	.	.	MAF_USDA=2.353
NC_035101.1	20049079	.	T	C	.	.	MAF_USDA=12.941
NC_035101.1	20049093	.	G	A	.	.	MAF_USDA=3.279
NC_035101.1	20049096	.	C	G	.	.	MAF_INRAE=34.177;MAF_USDA=29.412
NC_035101.1	20049124	.	T	C	.	.	MAF_INRAE=33.544;MAF_USDA=43.529
NC_035101.1	20049155	.	A	G	.	.	MAF_INRAE=10.526;MAF_USDA=1.765
NC_035101.1	20049178	.	A	G	.	.	MAF_INRAE=28.333;MAF_USDA=5.952
NC_035101.1	20049181	.	T	C	.	.	MAF_INRAE=33.544;MAF_USDA=47.619
NC_035101.1	20049255	.	T	A	.	.	MAF_INRAE=33.544;MAF_USDA=41.667
NC_035101.1	20049262	.	G	A	.	.	MAF_INRAE=33.544;MAF_USDA=41.176
NC_035101.1	20049420	.	A	C	.	.	MAF_INRAE=29.114;MAF_USDA=35.882
NC_035101.1	20049424	.	C	T	.	.	MAF_INRAE=21.667;MAF_USDA=35.294
NC_035101.1	20049425	.	C	A	.	.	MAF_INRAE=21.667;MAF_USDA=35.882
NC_035101.1	20049446	.	T	C	.	.	MAF_USDA=7.377
NC_035101.1	20049505	.	G	A	.	.	MAF_USDA=4.918
NC_035101.1	20049518	.	G	A	.	.	MAF_INRAE=27.5;MAF_USDA=5.882
NC_035101.1	20049544	.	C	G	.	.	MAF_INRAE=5.263;MAF_USDA=3.279
NC_035101.1	20049711	.	C	T	.	.	MAF_USDA=12.353
NC_035101.1	20049828	.	C	A	.	.	MAF_USDA=4.098
NC_035101.1	20049830	.	T	C	.	.	MAF_INRAE=33.544;MAF_USDA=38.235
NC_035101.1	20049866	.	G	T	.	.	MAF_USDA=4.167
NC_035101.1	20049891	.	C	T	.	.	MAF_INRAE=29.114;MAF_USDA=33.929
NC_035101.1	20049909	.	C	T	.	.	MAF_USDA=4.167
NC_035101.1	20050023	.	C	A	.	.	MAF_USDA=4.167
NC_035101.1	20050038	.	C	A	.	.	MAF_USDA=4.098
NC_035101.1	20050118	.	C	T	.	.	MAF_USDA=1.667
NC_035101.1	20050131	.	T	C	.	.	MAF_USDA=24.39
NC_035101.1	20050279	.	T	G	.	.	MAF_INRAE=33.544;MAF_USDA=43.529
NC_035101.1	20050348	.	A	C	.	.	MAF_INRAE=16.667;MAF_USDA=15.882
NC_035101.1	20050440	.	C	G	.	.	MAF_INRAE=10.526
NC_035101.1	20050462	.	T	A	.	.	MAF_INRAE=34.81;MAF_USDA=24.118
NC_035101.1	20050464	.	G	C	.	.	MAF_USDA=1.639
NC_035101.1	20050630	.	A	C	.	.	MAF_USDA=14.706
NC_035101.1	20050678	.	C	T	.	.	MAF_USDA=1.765
NC_035101.1	20050720	.	G	A	.	.	MAF_USDA=4.167
NC_035101.1	20050729	.	T	C	.	.	MAF_USDA=8.333
NC_035101.1	20050731	.	G	T	.	.	MAF_USDA=4.098
NC_035101.1	20050808	.	C	G	.	.	MAF_USDA=4.918
NC_035101.1	20050819	.	A	T	.	.	MAF_USDA=5.882
NC_035101.1	20050871	.	A	G	.	.	MAF_INRAE=15.789;MAF_USDA=28.824
NC_035101.1	20050982	.	T	C	.	.	MAF_INRAE=35.443;MAF_USDA=25.294
NC_035101.1	20051026	.	T	G	.	.	MAF_USDA=1.765
NC_035101.1	20051149	.	G	A	.	.	MAF_INRAE=33.544;MAF_USDA=44.706
NC_035101.1	20051208	.	G	C	.	.	MAF_USDA=12.941
NC_035101.1	20051306	.	C	T	.	.	MAF_INRAE=5.263
NC_035101.1	20051376	.	G	T	.	.	MAF_USDA=17.059
NC_035101.1	20051377	.	A	T	.	.	MAF_USDA=5.882
NC_035101.1	20051468	.	T	A	.	.	MAF_INRAE=42.105;MAF_USDA=39.583
NC_035101.1	20051470	.	T	G	.	.	MAF_USDA=20.833
NC_035101.1	20051475	.	A	G	.	.	MAF_INRAE=47.368;MAF_USDA=16.667
NC_035101.1	20051523	.	A	T	.	.	MAF_INRAE=5.263
NC_035101.1	20051702	.	A	C	.	.	MAF_USDA=1.639
NC_035101.1	20051783	.	A	C	.	.	MAF_USDA=1.667
NC_035101.1	20051789	.	G	T	.	.	MAF_INRAE=5.833;MAF_USDA=25.0
NC_035101.1	20051802	.	T	C	.	.	MAF_INRAE=31.579;MAF_USDA=16.471
NC_035101.1	20051814	.	C	T	.	.	MAF_INRAE=5.263;MAF_USDA=15.882
NC_035101.1	20051840	.	T	G	.	.	MAF_USDA=2.459
NC_035101.1	20051841	.	T	G	.	.	MAF_USDA=8.235
NC_035101.1	20051861	.	A	G	.	.	MAF_INRAE=5.263
NC_035101.1	20051873	.	G	C	.	.	MAF_USDA=4.167
NC_035101.1	20051933	.	G	A	.	.	MAF_USDA=5.952
NC_035101.1	20051936	.	G	C	.	.	MAF_USDA=2.976
NC_035101.1	20052053	.	G	T	.	.	MAF_USDA=2.459
NC_035101.1	20052096	.	G	C	.	.	MAF_USDA=4.098
NC_035101.1	20052120	.	G	A	.	.	MAF_USDA=6.557
NC_035101.1	20052127	.	A	G	.	.	MAF_USDA=4.918
NC_035101.1	20052129	.	G	A	.	.	MAF_USDA=2.941
NC_035101.1	20052139	.	G	T	.	.	MAF_USDA=1.639
NC_035101.1	20052150	.	G	A	.	.	MAF_INRAE=42.105;MAF_USDA=29.412
NC_035101.1	20052164	.	G	T	.	.	MAF_USDA=12.5
NC_035101.1	20052175	.	G	T	.	.	MAF_INRAE=5.263;MAF_USDA=38.69
NC_035101.1	20052208	.	C	A	.	.	MAF_INRAE=5.263;MAF_USDA=11.176
NC_035101.1	20052212	.	A	T	.	.	MAF_USDA=12.353
NC_035101.1	20052214	.	G	T	.	.	MAF_USDA=2.459
NC_035101.1	20052220	.	G	T	.	.	MAF_INRAE=5.263;MAF_USDA=11.176
NC_035101.1	20052235	.	G	A	.	.	MAF_INRAE=26.316;MAF_USDA=12.5
NC_035101.1	20052250	.	G	C	.	.	MAF_INRAE=5.263;MAF_USDA=11.765
NC_035101.1	20052353	.	G	A	.	.	MAF_USDA=18.75
NC_035101.1	20052357	.	G	A	.	.	MAF_USDA=14.583
NC_035101.1	20052368	.	A	T	.	.	MAF_USDA=4.098
NC_035101.1	20052435	.	C	A	.	.	MAF_USDA=10.417
NC_035101.1	20052453	.	T	A	.	.	MAF_USDA=47.917
NC_035101.1	20052469	.	A	T	.	.	MAF_USDA=16.667
NC_035101.1	20052475	.	A	G	.	.	MAF_USDA=16.667
NC_035101.1	20052477	.	G	T	.	.	MAF_USDA=20.833
NC_035101.1	20054549	.	C	A	.	.	MAF_USDA=9.167
NC_035101.1	20054551	.	G	A	.	.	MAF_USDA=9.167
NC_035101.1	20054553	.	C	T	.	.	MAF_USDA=9.167
NC_035101.1	20054599	.	A	C	.	.	MAF_INRAE=10.526
NC_035101.1	20054637	.	C	T	.	.	MAF_USDA=2.459
NC_035101.1	20054639	.	G	T	.	.	MAF_USDA=2.459
NC_035101.1	20054642	.	T	C	.	.	MAF_USDA=4.167
NC_035101.1	20054668	.	A	T	.	.	MAF_USDA=5.294
NC_035101.1	20054696	.	T	A	.	.	MAF_USDA=5.294
NC_035101.1	20054707	.	G	C	.	.	MAF_USDA=6.25
NC_035101.1	20054718	.	T	A	.	.	MAF_USDA=6.25
NC_035101.1	20054724	.	A	C	.	.	MAF_USDA=6.667
NC_035101.1	20054743	.	A	T	.	.	MAF_USDA=4.167
NC_035101.1	20054745	.	C	T	.	.	MAF_USDA=3.448
NC_035101.1	20054828	.	C	T	.	.	MAF_USDA=15.476
NC_035101.1	20054837	.	C	G	.	.	MAF_USDA=3.279
NC_035101.1	20054882	.	C	G	.	.	MAF_USDA=2.941
NC_035101.1	20054889	.	G	A	.	.	MAF_USDA=1.639
NC_035101.1	20054895	.	C	T	.	.	MAF_USDA=6.25
NC_035101.1	20054901	.	A	G	.	.	MAF_INRAE=5.263
NC_035101.1	20054907	.	G	C	.	.	MAF_USDA=7.059
NC_035101.1	20054932	.	G	C	.	.	MAF_USDA=5.294
NC_035101.1	20054939	.	A	G	.	.	MAF_USDA=5.882
NC_035101.1	20055005	.	G	A	.	.	MAF_USDA=7.647
NC_035101.1	20055035	.	C	T	.	.	MAF_USDA=1.765
NC_035101.1	20055037	.	A	G	.	.	MAF_INRAE=20.886;MAF_USDA=10.0
NC_035101.1	20055143	.	T	A	.	.	MAF_USDA=13.529
NC_035101.1	20055177	.	C	T	.	.	MAF_INRAE=22.152;MAF_USDA=6.471
NC_035101.1	20055198	.	C	T	.	.	MAF_USDA=6.557
NC_035101.1	20055351	.	G	A	.	.	MAF_INRAE=12.5;MAF_USDA=14.583
NC_035101.1	20055399	.	G	A	.	.	MAF_USDA=2.941
NC_035101.1	20055405	.	C	T	.	.	MAF_USDA=1.639
NC_035101.1	20055491	.	T	C	.	.	MAF_USDA=4.098
NC_035101.1	20055502	.	A	C	.	.	MAF_USDA=7.377
NC_035101.1	20055531	.	C	T	.	.	MAF_USDA=4.098
NC_035101.1	20055591	.	A	C	.	.	MAF_INRAE=21.519;MAF_USDA=9.412
NC_035101.1	20055622	.	A	G	.	.	MAF_USDA=1.765
NC_035101.1	20055730	.	A	C	.	.	MAF_INRAE=38.333
NC_035101.1	20055747	.	T	A	.	.	MAF_USDA=2.5
NC_035101.1	20055755	.	C	T	.	.	MAF_USDA=4.167
NC_035101.1	20055836	.	C	T	.	.	MAF_INRAE=28.333
NC_035101.1	20055856	.	G	A	.	.	MAF_USDA=14.583
NC_035101.1	20055929	.	C	A	.	.	MAF_USDA=6.557
NC_035101.1	20055930	.	A	C	.	.	MAF_USDA=5.882
NC_035101.1	20055935	.	G	A	.	.	MAF_USDA=5.294
NC_035101.1	20055942	.	C	A	.	.	MAF_USDA=6.557
NC_035101.1	20055953	.	C	T	.	.	MAF_USDA=5.882
NC_035101.1	20055958	.	C	T	.	.	MAF_USDA=6.557
NC_035101.1	20055974	.	C	A	.	.	MAF_USDA=6.557
NC_035101.1	20055999	.	A	C	.	.	MAF_USDA=5.882
NC_035101.1	20056069	.	A	G	.	.	MAF_USDA=5.882
NC_035101.1	20056080	.	C	A	.	.	MAF_USDA=1.639
NC_035101.1	20056116	.	T	C	.	.	MAF_USDA=14.583
NC_035101.1	20056137	.	T	C	.	.	MAF_USDA=1.667
NC_035101.1	20056182	.	C	A	.	.	MAF_USDA=7.317
NC_035101.1	20056350	.	C	T	.	.	MAF_USDA=2.459
NC_035101.1	20056389	.	C	A	.	.	MAF_USDA=1.639
NC_035101.1	20056414	.	C	A	.	.	MAF_USDA=6.471
NC_035101.1	20056484	.	T	C	.	.	MAF_USDA=1.639
NC_035101.1	20056491	.	A	C	.	.	MAF_USDA=13.115
NC_035101.1	20056503	.	T	C	.	.	MAF_USDA=14.754
NC_035101.1	20056586	.	T	G	.	.	MAF_USDA=4.098
NC_035101.1	20056669	.	A	G	.	.	MAF_INRAE=5.263;MAF_USDA=8.824
NC_035101.1	20056706	.	G	A	.	.	MAF_USDA=2.353
NC_035101.1	20056716	.	C	T	.	.	MAF_USDA=4.918
NC_035101.1	20056723	.	A	G	.	.	MAF_USDA=3.279
NC_035101.1	20056724	.	C	T	.	.	MAF_USDA=1.639
NC_035101.1	20056747	.	T	A	.	.	MAF_USDA=5.738
NC_035101.1	20056775	.	A	G	.	.	MAF_INRAE=10.0
NC_035101.1	20056791	.	T	C	.	.	MAF_USDA=1.667
NC_035101.1	20056804	.	T	G	.	.	MAF_USDA=2.083
NC_035101.1	20056825	.	C	A	.	.	MAF_USDA=47.561
NC_035101.1	20056830	.	G	C	.	.	MAF_INRAE=41.667;MAF_USDA=18.902
NC_035101.1	20056881	.	C	T	.	.	MAF_USDA=1.765
NC_035101.1	20056889	.	A	G	.	.	MAF_INRAE=5.0
NC_035101.1	20056907	.	A	C	.	.	MAF_USDA=2.353
NC_035101.1	20056974	.	C	T	.	.	MAF_USDA=6.25
NC_035101.1	20057051	.	C	T	.	.	MAF_USDA=4.098
NC_035101.1	20057056	.	A	G	.	.	MAF_USDA=7.377
NC_035101.1	20057127	.	T	C	.	.	MAF_INRAE=31.579;MAF_USDA=8.824
NC_035101.1	20057147	.	T	C	.	.	MAF_USDA=6.557
NC_035101.1	20057153	.	T	G	.	.	MAF_INRAE=5.263;MAF_USDA=9.016
NC_035101.1	20057155	.	T	A	.	.	MAF_USDA=9.412
NC_035101.1	20057157	.	G	A	.	.	MAF_USDA=4.098
NC_035101.1	20057163	.	A	T	.	.	MAF_USDA=6.25
NC_035101.1	20057171	.	C	T	.	.	MAF_INRAE=16.667;MAF_USDA=12.5
NC_035101.1	20057172	.	G	T	.	.	MAF_INRAE=16.667
NC_035101.1	20057178	.	G	A	.	.	MAF_USDA=1.639
NC_035101.1	20057187	.	C	T	.	.	MAF_USDA=2.459
NC_035101.1	20057204	.	A	G	.	.	MAF_USDA=1.639
NC_035101.1	20057211	.	C	A	.	.	MAF_USDA=2.353
NC_035101.1	20057215	.	C	A	.	.	MAF_USDA=6.25
NC_035101.1	20057225	.	C	T	.	.	MAF_USDA=7.647
NC_035101.1	20057232	.	A	G	.	.	MAF_INRAE=5.263;MAF_USDA=9.412
NC_035101.1	20057243	.	T	C	.	.	MAF_USDA=2.459
NC_035101.1	20057244	.	A	G	.	.	MAF_INRAE=12.025;MAF_USDA=44.118
NC_035101.1	20057247	.	G	T	.	.	MAF_USDA=7.377
NC_035101.1	20057271	.	G	A	.	.	MAF_USDA=3.279
NC_035101.1	20057298	.	A	C	.	.	MAF_USDA=5.738
NC_035101.1	20057304	.	T	C	.	.	MAF_INRAE=15.789;MAF_USDA=14.706
NC_035101.1	20057307	.	G	T	.	.	MAF_USDA=3.279
NC_035101.1	20057322	.	A	G	.	.	MAF_INRAE=21.519
NC_035101.1	20057330	.	C	A	.	.	MAF_INRAE=20.886;MAF_USDA=7.647
NC_035101.1	20057340	.	T	C	.	.	MAF_USDA=1.639
NC_035101.1	20057421	.	G	A	.	.	MAF_USDA=4.118
NC_035101.1	20057436	.	T	A	.	.	MAF_USDA=2.459
NC_035101.1	20057516	.	G	C	.	.	MAF_USDA=1.639
NC_035101.1	20057599	.	T	A	.	.	MAF_USDA=4.118
NC_035101.1	20057635	.	A	C	.	.	MAF_USDA=1.639
NC_035101.1	20057730	.	C	A	.	.	MAF_INRAE=29.167;MAF_USDA=5.882
NC_035101.1	20057740	.	A	C	.	.	MAF_USDA=8.235
NC_035101.1	20057771	.	G	C	.	.	MAF_INRAE=31.579;MAF_USDA=43.976
NC_035101.1	20058020	.	G	T	.	.	MAF_USDA=1.639
NC_035101.1	20058037	.	T	C	.	.	MAF_USDA=18.75
NC_035101.1	20058039	.	G	C	.	.	MAF_USDA=18.75
NC_035101.1	20058042	.	T	C	.	.	MAF_USDA=18.75
NC_035101.1	20058200	.	G	C	.	.	MAF_USDA=1.639
NC_035101.1	20058211	.	C	T	.	.	MAF_INRAE=20.253;MAF_USDA=10.0
NC_035101.1	20058357	.	A	T	.	.	MAF_INRAE=20.886;MAF_USDA=12.941
NC_035101.1	20058374	.	G	A	.	.	MAF_USDA=6.25
NC_035101.1	20058413	.	T	A	.	.	MAF_INRAE=27.5;MAF_USDA=5.882
NC_035101.1	20058522	.	C	A	.	.	MAF_INRAE=24.051;MAF_USDA=29.412
NC_035101.1	20058529	.	G	T	.	.	MAF_USDA=1.765
NC_035101.1	20058600	.	A	C	.	.	MAF_INRAE=25.949;MAF_USDA=14.118
NC_035101.1	20058608	.	A	T	.	.	MAF_INRAE=19.167;MAF_USDA=17.059
NC_035101.1	20058620	.	C	G	.	.	MAF_INRAE=25.949;MAF_USDA=14.118
NC_035101.1	20058734	.	G	C	.	.	MAF_INRAE=32.278;MAF_USDA=36.471
NC_035101.1	20058760	.	T	C	.	.	MAF_INRAE=14.557;MAF_USDA=27.059
NC_035101.1	20058763	.	G	A	.	.	MAF_INRAE=13.333;MAF_USDA=16.471
NC_035101.1	20058789	.	T	G	.	.	MAF_INRAE=44.937;MAF_USDA=47.059
NC_035101.1	20058807	.	T	G	.	.	MAF_INRAE=44.304;MAF_USDA=45.833
NC_035101.1	20058827	.	A	G	.	.	MAF_INRAE=12.658;MAF_USDA=17.647
NC_035101.1	20058873	.	C	A	.	.	MAF_USDA=5.738
NC_035101.1	20058901	.	A	G	.	.	MAF_INRAE=20.253;MAF_USDA=11.176
NC_035101.1	20059096	.	G	A	.	.	MAF_INRAE=20.886;MAF_USDA=5.952
NC_035101.1	20059126	.	T	G	.	.	MAF_INRAE=5.263;MAF_USDA=33.333
NC_035101.1	20059132	.	C	A	.	.	MAF_USDA=2.5
NC_035101.1	20059142	.	T	G	.	.	MAF_INRAE=1.667
NC_035101.1	20059172	.	C	T	.	.	MAF_INRAE=5.263;MAF_USDA=9.524
NC_035101.1	20059205	.	G	T	.	.	MAF_USDA=4.918
NC_035101.1	20059256	.	G	T	.	.	MAF_INRAE=36.076;MAF_USDA=48.235
NC_035101.1	20059285	.	A	T	.	.	MAF_USDA=25.294
NC_035101.1	20059286	.	T	A	.	.	MAF_USDA=25.294
NC_035101.1	20059287	.	T	A	.	.	MAF_USDA=25.294
NC_035101.1	20059295	.	A	C	.	.	MAF_INRAE=15.823;MAF_USDA=42.353
NC_035101.1	20059360	.	A	G	.	.	MAF_USDA=1.639
NC_035101.1	20059362	.	T	A	.	.	MAF_USDA=1.639
NC_035101.1	20059364	.	A	T	.	.	MAF_USDA=1.639
NC_035101.1	20059412	.	G	C	.	.	MAF_USDA=4.918
NC_035101.1	20059482	.	A	C	.	.	MAF_INRAE=24.051;MAF_USDA=12.353
NC_035101.1	20059505	.	A	G	.	.	MAF_USDA=2.459
NC_035101.1	20059571	.	T	A	.	.	MAF_INRAE=36.709;MAF_USDA=37.647
NC_035101.1	20059583	.	A	G	.	.	MAF_USDA=1.639
NC_035101.1	20059599	.	A	G	.	.	MAF_INRAE=5.263;MAF_USDA=1.639
NC_035101.1	20059603	.	C	A	.	.	MAF_USDA=4.167
NC_035101.1	20059689	.	C	A	.	.	MAF_USDA=7.059
NC_035101.1	20059738	.	C	T	.	.	MAF_INRAE=10.526
NC_035101.1	20059889	.	T	C	.	.	MAF_USDA=18.75
NC_035101.1	20059957	.	T	C	.	.	MAF_USDA=4.098
NC_035101.1	20060035	.	C	T	.	.	MAF_INRAE=27.5;MAF_USDA=5.882
NC_035101.1	20060074	.	G	A	.	.	MAF_USDA=4.167
NC_035101.1	20060077	.	G	C	.	.	MAF_INRAE=28.333;MAF_USDA=5.882
NC_035101.1	20060083	.	T	C	.	.	MAF_INRAE=5.263;MAF_USDA=9.412
NC_035101.1	20060111	.	G	A	.	.	MAF_INRAE=5.263;MAF_USDA=9.412
NC_035101.1	20060232	.	A	T	.	.	MAF_USDA=1.639
NC_035101.1	20060262	.	A	G	.	.	MAF_INRAE=5.263;MAF_USDA=9.412
NC_035101.1	20060266	.	T	C	.	.	MAF_INRAE=27.5;MAF_USDA=5.882
NC_035101.1	20060282	.	T	A	.	.	MAF_USDA=1.639
NC_035101.1	20060317	.	A	C	.	.	MAF_USDA=1.639
NC_035101.1	20060342	.	G	T	.	.	MAF_USDA=4.167
NC_035101.1	20060570	.	A	G	.	.	MAF_USDA=11.765
NC_035101.1	20060630	.	C	G	.	.	MAF_USDA=9.016
NC_035101.1	20060633	.	A	G	.	.	MAF_USDA=2.459
NC_035101.1	20060637	.	G	A	.	.	MAF_USDA=2.083
NC_035101.1	20060639	.	C	T	.	.	MAF_INRAE=3.165
NC_035101.1	20060643	.	C	G	.	.	MAF_USDA=43.75
NC_035101.1	20060858	.	T	C	.	.	MAF_USDA=16.471
NC_035101.1	20060937	.	A	T	.	.	MAF_INRAE=47.368;MAF_USDA=37.5
NC_035101.1	20060972	.	C	A	.	.	MAF_INRAE=5.263;MAF_USDA=18.75
NC_035101.1	20060993	.	A	G	.	.	MAF_INRAE=28.481;MAF_USDA=23.529
NC_035101.1	20061011	.	C	T	.	.	MAF_INRAE=24.684;MAF_USDA=15.882
NC_035101.1	20061120	.	G	A	.	.	MAF_USDA=2.941
NC_035101.1	20061127	.	C	A	.	.	MAF_USDA=1.639
NC_035101.1	20061162	.	G	A	.	.	MAF_USDA=18.235
NC_035101.1	20061213	.	C	T	.	.	MAF_USDA=30.172
NC_035101.1	20061228	.	T	C	.	.	MAF_USDA=10.345
NC_035101.1	20061230	.	A	T	.	.	MAF_USDA=3.448
NC_035101.1	20061238	.	A	G	.	.	MAF_USDA=6.897
NC_035101.1	20061241	.	C	T	.	.	MAF_USDA=12.069
NC_035101.1	20061401	.	G	A	.	.	MAF_USDA=16.949
NC_035101.1	20061658	.	A	G	.	.	MAF_INRAE=7.595;MAF_USDA=8.824
NC_035101.1	20061659	.	C	T	.	.	MAF_INRAE=4.167;MAF_USDA=6.471
NC_035101.1	20061662	.	T	A	.	.	MAF_INRAE=2.5;MAF_USDA=2.353
NC_035101.1	20061666	.	A	G	.	.	MAF_USDA=6.471
NC_035101.1	20061676	.	T	C	.	.	MAF_INRAE=20.886;MAF_USDA=11.765
NC_035101.1	20061691	.	T	A	.	.	MAF_USDA=6.557
NC_035101.1	20061703	.	T	A	.	.	MAF_INRAE=5.263;MAF_USDA=6.471
NC_035101.1	20061706	.	A	G	.	.	MAF_USDA=2.941
NC_035101.1	20061713	.	G	A	.	.	MAF_USDA=3.279
NC_035101.1	20061714	.	T	C	.	.	MAF_USDA=3.279
NC_035101.1	20061715	.	G	A	.	.	MAF_USDA=3.279
NC_035101.1	20061720	.	T	C	.	.	MAF_INRAE=16.456;MAF_USDA=26.471
NC_035101.1	20061734	.	A	G	.	.	MAF_USDA=1.639
NC_035101.1	20061736	.	A	G	.	.	MAF_INRAE=3.797
NC_035101.1	20061738	.	A	T	.	.	MAF_USDA=4.706
NC_035101.1	20061743	.	A	T	.	.	MAF_USDA=2.459
NC_035101.1	20061757	.	T	C	.	.	MAF_INRAE=20.253;MAF_USDA=4.706
NC_035101.1	20061771	.	T	A	.	.	MAF_INRAE=24.684;MAF_USDA=12.353
NC_035101.1	20061772	.	T	A	.	.	MAF_INRAE=35.833;MAF_USDA=36.471
NC_035101.1	20061773	.	A	T	.	.	MAF_USDA=4.098
NC_035101.1	20061783	.	T	C	.	.	MAF_USDA=4.167
NC_035101.1	20061864	.	G	A	.	.	MAF_USDA=2.459
NC_035101.1	20061872	.	T	C	.	.	MAF_USDA=4.167
NC_035101.1	20061902	.	C	T	.	.	MAF_USDA=1.639
NC_035101.1	20061927	.	A	G	.	.	MAF_USDA=5.882
NC_035101.1	20061960	.	G	C	.	.	MAF_INRAE=15.823;MAF_USDA=40.0
NC_035101.1	20061965	.	C	A	.	.	MAF_USDA=1.639
NC_035101.1	20062040	.	G	C	.	.	MAF_INRAE=22.152;MAF_USDA=25.882
NC_035101.1	20062100	.	C	T	.	.	MAF_INRAE=5.263;MAF_USDA=4.118
NC_035101.1	20062136	.	C	A	.	.	MAF_INRAE=13.333;MAF_USDA=14.583
NC_035101.1	20062198	.	C	T	.	.	MAF_USDA=2.083
NC_035101.1	20062248	.	A	C	.	.	MAF_INRAE=5.263;MAF_USDA=2.459
NC_035101.1	20062268	.	T	C	.	.	MAF_USDA=3.279
NC_035101.1	20062289	.	A	G	.	.	MAF_INRAE=5.263;MAF_USDA=4.118
NC_035101.1	20062306	.	T	C	.	.	MAF_USDA=4.098
NC_035101.1	20062310	.	C	T	.	.	MAF_USDA=5.294
NC_035101.1	20062325	.	G	T	.	.	MAF_INRAE=20.253;MAF_USDA=4.118
NC_035101.1	20062336	.	G	A	.	.	MAF_INRAE=5.263;MAF_USDA=1.667
NC_035101.1	20062348	.	G	T	.	.	MAF_USDA=2.5
NC_035101.1	20062359	.	T	C	.	.	MAF_INRAE=27.848;MAF_USDA=32.738
NC_035101.1	20062365	.	C	A	.	.	MAF_USDA=2.5
NC_035101.1	20062394	.	A	G	.	.	MAF_INRAE=3.797;MAF_USDA=4.118
NC_035101.1	20062407	.	C	G	.	.	MAF_INRAE=41.667;MAF_USDA=10.843
NC_035101.1	20062475	.	A	G	.	.	MAF_USDA=2.459
NC_035101.1	20062597	.	C	T	.	.	MAF_INRAE=5.263;MAF_USDA=5.294
NC_035101.1	20062618	.	G	A	.	.	MAF_INRAE=5.263;MAF_USDA=8.824
NC_035101.1	20062640	.	T	C	.	.	MAF_USDA=11.475
NC_035101.1	20062671	.	C	T	.	.	MAF_USDA=4.167
NC_035101.1	20062686	.	G	A	.	.	MAF_USDA=1.639
NC_035101.1	20062687	.	G	A	.	.	MAF_INRAE=23.418;MAF_USDA=11.176
NC_035101.1	20062700	.	C	T	.	.	MAF_INRAE=5.263;MAF_USDA=2.459
NC_035101.1	20062734	.	T	C	.	.	MAF_INRAE=5.263;MAF_USDA=5.294
NC_035101.1	20062756	.	G	A	.	.	MAF_INRAE=5.263;MAF_USDA=5.294
NC_035101.1	20062888	.	A	C	.	.	MAF_USDA=7.059
NC_035101.1	20062906	.	T	A	.	.	MAF_INRAE=5.263;MAF_USDA=5.294
NC_035101.1	20062938	.	A	G	.	.	MAF_INRAE=5.263;MAF_USDA=5.294
NC_035101.1	20062943	.	G	A	.	.	MAF_INRAE=24.051;MAF_USDA=24.706
NC_035101.1	20062949	.	G	T	.	.	MAF_USDA=1.639
NC_035101.1	20062951	.	A	T	.	.	MAF_INRAE=23.418;MAF_USDA=11.765
NC_035101.1	20062968	.	T	C	.	.	MAF_USDA=7.059
NC_035101.1	20062969	.	C	T	.	.	MAF_USDA=2.459
NC_035101.1	20062979	.	A	C	.	.	MAF_INRAE=5.263;MAF_USDA=5.294
NC_035101.1	20062988	.	T	G	.	.	MAF_USDA=2.459
NC_035101.1	20063025	.	G	A	.	.	MAF_INRAE=5.263;MAF_USDA=1.639
NC_035101.1	20063297	.	G	A	.	.	MAF_INRAE=5.263;MAF_USDA=5.294
NC_035101.1	20063322	.	C	A	.	.	MAF_USDA=4.167
NC_035101.1	20063343	.	G	A,T	.	.	MAF_INRAE=2.5;MAF_USDA=6.471
NC_035101.1	20063393	.	G	T	.	.	MAF_INRAE=3.165
NC_035101.1	20063396	.	A	C	.	.	MAF_INRAE=36.842;MAF_USDA=25.294
NC_035101.1	20063425	.	A	G	.	.	MAF_INRAE=5.263;MAF_USDA=4.118
NC_035101.1	20063440	.	G	A	.	.	MAF_INRAE=5.263;MAF_USDA=5.294
NC_035101.1	20063461	.	G	A	.	.	MAF_USDA=4.167
NC_035101.1	20063568	.	CACGTTTTC	CACGTTTTG	.	.	MAF_USDA=18.75
NC_035101.1	20063576	.	C	G	.	.	MAF_INRAE=5.263
NC_035101.1	20063652	.	T	C	.	.	MAF_USDA=11.765
NC_035101.1	20063710	.	C	T	.	.	MAF_USDA=16.667
NC_035101.1	20065858	.	C	T	.	.	MAF_USDA=27.083
NC_035101.1	20065879	.	C	T	.	.	MAF_USDA=47.917
NC_035101.1	20065976	.	C	A	.	.	MAF_INRAE=42.105;MAF_USDA=49.412
NC_035101.1	20066048	.	T	C	.	.	MAF_USDA=7.627
NC_035101.1	20066443	.	T	A	.	.	MAF_USDA=9.412
NC_035101.1	20066447	.	T	A	.	.	MAF_USDA=8.824
NC_035101.1	20066463	.	T	C	.	.	MAF_USDA=18.75
NC_035101.1	20066472	.	T	C	.	.	MAF_USDA=10.0
NC_035101.1	20066481	.	T	C	.	.	MAF_USDA=4.118
NC_035101.1	20066511	.	T	C	.	.	MAF_USDA=7.377
NC_035101.1	20066514	.	C	A	.	.	MAF_USDA=5.738
NC_035101.1	20066527	.	T	C	.	.	MAF_USDA=4.918
NC_035101.1	20066562	.	C	A	.	.	MAF_USDA=4.098
NC_035101.1	20066578	.	C	T	.	.	MAF_USDA=31.25
NC_035101.1	20066591	.	T	C	.	.	MAF_USDA=7.377
NC_035101.1	20066614	.	C	A	.	.	MAF_USDA=6.25
NC_035101.1	20066658	.	C	A	.	.	MAF_USDA=2.353
NC_035101.1	20066683	.	G	T	.	.	MAF_USDA=6.557
NC_035101.1	20066685	.	T	C	.	.	MAF_USDA=2.459
NC_035101.1	20066688	.	A	T	.	.	MAF_USDA=5.294
NC_035101.1	20066699	.	T	G	.	.	MAF_USDA=3.279
NC_035101.1	20066701	.	C	T	.	.	MAF_USDA=4.098
NC_035101.1	20066733	.	C	T	.	.	MAF_USDA=3.279
NC_035101.1	20066787	.	C	A	.	.	MAF_INRAE=5.263;MAF_USDA=9.412
NC_035101.1	20066875	.	G	A	.	.	MAF_USDA=49.405
NC_035101.1	20066892	.	C	T	.	.	MAF_USDA=4.706
NC_035101.1	20066911	.	A	C	.	.	MAF_USDA=25.0
NC_035101.1	20066921	.	C	T	.	.	MAF_INRAE=1.667
NC_035101.1	20066950	.	G	A	.	.	MAF_INRAE=6.667
NC_035101.1	20066974	.	T	A	.	.	MAF_INRAE=11.667;MAF_USDA=2.5
NC_035101.1	20066979	.	C	A	.	.	MAF_USDA=5.833
NC_035101.1	20067064	.	T	A	.	.	MAF_USDA=20.833
NC_035101.1	20067070	.	C	T	.	.	MAF_USDA=1.639
NC_035101.1	20067073	.	C	A	.	.	MAF_USDA=4.098
NC_035101.1	20067111	.	G	A	.	.	MAF_USDA=1.639
NC_035101.1	20067118	.	A	G	.	.	MAF_USDA=4.098
NC_035101.1	20067133	.	C	T	.	.	MAF_USDA=3.279
NC_035101.1	20067176	.	C	A	.	.	MAF_USDA=1.639
NC_035101.1	20067265	.	C	A	.	.	MAF_USDA=5.882
NC_035101.1	20067313	.	A	G	.	.	MAF_USDA=1.765
NC_035101.1	20067315	.	A	C	.	.	MAF_INRAE=5.263;MAF_USDA=6.471
NC_035101.1	20067321	.	G	A	.	.	MAF_USDA=1.765
NC_035101.1	20067328	.	C	A	.	.	MAF_INRAE=3.165;MAF_USDA=2.459
NC_035101.1	20067459	.	G	A	.	.	MAF_INRAE=7.895;MAF_USDA=7.059
NC_035101.1	20067580	.	G	A	.	.	MAF_USDA=9.836
NC_035101.1	20067656	.	T	C	.	.	MAF_USDA=18.824
NC_035101.1	20067678	.	G	A	.	.	MAF_USDA=1.639
NC_035101.1	20067776	.	T	G	.	.	MAF_USDA=10.656
NC_035101.1	20067809	.	C	T	.	.	MAF_USDA=4.918
NC_035101.1	20067832	.	G	A	.	.	MAF_INRAE=35.443;MAF_USDA=7.059
NC_035101.1	20067867	.	C	A	.	.	MAF_INRAE=3.797;MAF_USDA=6.471
NC_035101.1	20067923	.	G	C	.	.	MAF_USDA=8.333
NC_035101.1	20067924	.	A	C	.	.	MAF_USDA=8.333
NC_035101.1	20067928	.	A	G	.	.	MAF_USDA=8.333
NC_035101.1	20067979	.	G	C	.	.	MAF_USDA=14.583
NC_035101.1	20067980	.	A	C	.	.	MAF_USDA=14.583
NC_035101.1	20067995	.	A	T	.	.	MAF_USDA=11.176
NC_035101.1	20068026	.	C	A	.	.	MAF_USDA=16.667
NC_035101.1	20068042	.	T	C	.	.	MAF_USDA=20.833
NC_035101.1	20068043	.	G	A	.	.	MAF_USDA=20.833
NC_035101.1	20068053	.	A	C	.	.	MAF_USDA=12.5
NC_035101.1	20068064	.	T	C	.	.	MAF_USDA=4.167
NC_035101.1	20068114	.	G	T	.	.	MAF_INRAE=10.526
NC_035101.1	20068117	.	C	A	.	.	MAF_USDA=9.146
NC_035101.1	20068141	.	T	G	.	.	MAF_USDA=20.833
NC_035101.1	20068157	.	A	T	.	.	MAF_USDA=16.667
NC_035101.1	20068161	.	C	A	.	.	MAF_USDA=4.918
NC_035101.1	20068188	.	A	C	.	.	MAF_INRAE=4.43;MAF_USDA=18.824
NC_035101.1	20068192	.	T	G	.	.	MAF_USDA=4.167
NC_035101.1	20068215	.	C	A	.	.	MAF_INRAE=5.263
NC_035101.1	20068222	.	T	G	.	.	MAF_USDA=7.377
NC_035101.1	20068227	.	G	C	.	.	MAF_USDA=2.459
NC_035101.1	20068231	.	T	C	.	.	MAF_USDA=4.918
NC_035101.1	20068232	.	G	A	.	.	MAF_INRAE=5.263;MAF_USDA=5.738
NC_035101.1	20068304	.	G	T	.	.	MAF_USDA=6.78
NC_035101.1	20068307	.	T	C	.	.	MAF_USDA=12.5
NC_035101.1	20068313	.	T	C	.	.	MAF_USDA=9.036
NC_035101.1	20068314	.	G	A	.	.	MAF_USDA=7.627
NC_035101.1	20068324	.	A	C	.	.	MAF_USDA=8.333
NC_035101.1	20068334	.	C	T	.	.	MAF_USDA=4.762
NC_035101.1	20068349	.	A	C	.	.	MAF_INRAE=3.797
NC_035101.1	20068358	.	G	A	.	.	MAF_INRAE=3.165;MAF_USDA=5.357
NC_035101.1	20068419	.	T	G	.	.	MAF_INRAE=24.684;MAF_USDA=21.176
NC_035101.1	20068457	.	G	T	.	.	MAF_INRAE=5.263;MAF_USDA=1.639
NC_035101.1	20068474	.	A	T	.	.	MAF_INRAE=21.519;MAF_USDA=5.738
NC_035101.1	20068478	.	G	T	.	.	MAF_INRAE=18.333
NC_035101.1	20068491	.	A	T	.	.	MAF_INRAE=21.519
NC_035101.1	20068511	.	A	C	.	.	MAF_INRAE=48.101;MAF_USDA=44.262
NC_035101.1	20068591	.	C	A	.	.	MAF_USDA=4.918
NC_035101.1	20068721	.	C	A	.	.	MAF_INRAE=21.519;MAF_USDA=7.647
NC_035101.1	20069044	.	C	T	.	.	MAF_INRAE=10.526;MAF_USDA=5.422
NC_035101.1	20069079	.	T	G	.	.	MAF_INRAE=12.5;MAF_USDA=5.422
NC_035101.1	20069136	.	A	T	.	.	MAF_INRAE=3.797;MAF_USDA=1.639
NC_035101.1	20069139	.	C	G	.	.	MAF_USDA=2.459
NC_035101.1	20069172	.	G	C	.	.	MAF_INRAE=22.785;MAF_USDA=5.294
NC_035101.1	20069273	.	G	A	.	.	MAF_INRAE=47.468;MAF_USDA=33.529
NC_035101.1	20069349	.	G	T	.	.	MAF_USDA=4.167
NC_035101.1	20070383	.	T	C	.	.	MAF_INRAE=10.526;MAF_USDA=14.706
NC_035101.1	20070428	.	G	A	.	.	MAF_INRAE=10.526
NC_035101.1	20070488	.	C	T	.	.	MAF_USDA=1.639
NC_035101.1	20070514	.	T	C	.	.	MAF_USDA=1.639
NC_035101.1	20070519	.	G	T	.	.	MAF_USDA=11.475
NC_035101.1	20070551	.	T	C	.	.	MAF_USDA=2.459
NC_035101.1	20070605	.	G	A	.	.	MAF_INRAE=22.785;MAF_USDA=7.059
NC_035101.1	20070770	.	T	C	.	.	MAF_USDA=4.167
NC_035101.1	20070841	.	G	C	.	.	MAF_USDA=4.098
NC_035101.1	20072208	.	A	G	.	.	MAF_USDA=22.917
NC_035101.1	20072278	.	G	C	.	.	MAF_USDA=5.882
NC_035101.1	20072281	.	T	A	.	.	MAF_USDA=14.583
NC_035101.1	20072286	.	T	A	.	.	MAF_USDA=16.667
NC_035101.1	20072351	.	T	C	.	.	MAF_INRAE=31.579;MAF_USDA=6.548
NC_035101.1	20072377	.	A	C	.	.	MAF_USDA=6.627
NC_035101.1	20072379	.	A	T	.	.	MAF_USDA=6.627
NC_035101.1	20072382	.	G	T	.	.	MAF_INRAE=5.263;MAF_USDA=13.253
NC_035101.1	20072403	.	G	T	.	.	MAF_USDA=7.143
NC_035101.1	20072549	.	C	G	.	.	MAF_INRAE=35.833;MAF_USDA=32.941
NC_035101.1	20072557	.	A	T	.	.	MAF_INRAE=22.152;MAF_USDA=11.176
NC_035101.1	20072585	.	G	A	.	.	MAF_INRAE=15.789;MAF_USDA=20.833
NC_035101.1	20072605	.	A	T	.	.	MAF_INRAE=12.658;MAF_USDA=16.667
NC_035101.1	20072682	.	T	C	.	.	MAF_USDA=1.695
NC_035101.1	20072692	.	G	C	.	.	MAF_INRAE=25.949
NC_035101.1	20072701	.	G	A	.	.	MAF_INRAE=25.949
NC_035101.1	20072703	.	C	A	.	.	MAF_INRAE=17.5
NC_035101.1	20072759	.	C	T	.	.	MAF_INRAE=13.333
NC_035101.1	20072764	.	C	A	.	.	MAF_INRAE=13.291;MAF_USDA=16.667
NC_035101.1	20072766	.	G	A	.	.	MAF_INRAE=10.526;MAF_USDA=4.118
NC_035101.1	20072767	.	C	A	.	.	MAF_USDA=4.118
NC_035101.1	20072768	.	G	A	.	.	MAF_USDA=4.706
NC_035101.1	20072805	.	C	T	.	.	MAF_INRAE=26.582;MAF_USDA=31.548
NC_035101.1	20072818	.	C	A	.	.	MAF_USDA=4.167
NC_035101.1	20072819	.	G	A	.	.	MAF_USDA=7.831
NC_035101.1	20072921	.	G	A	.	.	MAF_INRAE=10.526
NC_035101.1	20072927	.	G	C	.	.	MAF_USDA=1.695
NC_035101.1	20072968	.	A	G	.	.	MAF_INRAE=37.975;MAF_USDA=41.667
NC_035101.1	20074174	.	A	C	.	.	MAF_USDA=11.475
NC_035101.1	20074175	.	C	T	.	.	MAF_USDA=4.098
NC_035101.1	20074198	.	C	A	.	.	MAF_INRAE=36.842;MAF_USDA=42.941
NC_035101.1	20074225	.	T	C	.	.	MAF_INRAE=47.368;MAF_USDA=30.588
NC_035101.1	20074226	.	G	A	.	.	MAF_INRAE=3.797;MAF_USDA=2.459
NC_035101.1	20074240	.	G	T	.	.	MAF_USDA=3.279
NC_035101.1	20074251	.	C	A	.	.	MAF_USDA=12.5
NC_035101.1	20074259	.	T	C	.	.	MAF_USDA=14.706
NC_035101.1	20074299	.	C	A	.	.	MAF_INRAE=31.579;MAF_USDA=7.059
NC_035101.1	20074344	.	C	T	.	.	MAF_INRAE=14.167
NC_035101.1	20074362	.	C	A	.	.	MAF_INRAE=5.263;MAF_USDA=9.412
NC_035101.1	20074373	.	C	A	.	.	MAF_INRAE=37.975;MAF_USDA=42.941
NC_035101.1	20074433	.	G	A	.	.	MAF_INRAE=12.658;MAF_USDA=11.765
NC_035101.1	20074464	.	G	A	.	.	MAF_USDA=4.098
NC_035101.1	20074472	.	A	G	.	.	MAF_INRAE=46.667;MAF_USDA=41.765
NC_035101.1	20074492	.	C	A	.	.	MAF_INRAE=37.5;MAF_USDA=44.706
NC_035101.1	20074512	.	T	A	.	.	MAF_INRAE=12.5;MAF_USDA=12.353
NC_035101.1	20074545	.	C	T	.	.	MAF_INRAE=41.667;MAF_USDA=25.882
NC_035101.1	20074621	.	T	G	.	.	MAF_INRAE=5.063;MAF_USDA=15.574
NC_035101.1	20074724	.	C	A	.	.	MAF_INRAE=28.333;MAF_USDA=5.882
NC_035101.1	20074840	.	T	C	.	.	MAF_INRAE=3.797;MAF_USDA=2.459
NC_035101.1	20074933	.	A	C	.	.	MAF_USDA=2.459
NC_035101.1	20074992	.	T	C	.	.	MAF_USDA=18.75
NC_035101.1	20075023	.	C	A	.	.	MAF_USDA=4.098
NC_035101.1	20075115	.	G	A	.	.	MAF_INRAE=5.063;MAF_USDA=15.574
NC_035101.1	20075186	.	A	G	.	.	MAF_INRAE=39.873;MAF_USDA=38.235
NC_035101.1	20075212	.	C	T	.	.	MAF_INRAE=3.165
NC_035101.1	20075243	.	C	T	.	.	MAF_INRAE=22.785;MAF_USDA=12.353
NC_035101.1	20075245	.	T	C	.	.	MAF_INRAE=39.241;MAF_USDA=36.471
NC_035101.1	20075310	.	G	T	.	.	MAF_USDA=1.639
NC_035101.1	20075324	.	C	T	.	.	MAF_INRAE=10.526;MAF_USDA=11.176
NC_035101.1	20075345	.	T	C	.	.	MAF_INRAE=32.911;MAF_USDA=32.353
NC_035101.1	20075361	.	T	C	.	.	MAF_USDA=14.706
NC_035101.1	20075379	.	A	G	.	.	MAF_INRAE=19.167
NC_035101.1	20075438	.	A	G	.	.	MAF_USDA=20.588
NC_035101.1	20075530	.	A	C	.	.	MAF_USDA=1.639
NC_035101.1	20075535	.	T	G	.	.	MAF_USDA=1.639
NC_035101.1	20075536	.	A	C	.	.	MAF_INRAE=10.526;MAF_USDA=8.824
NC_035101.1	20075550	.	T	A	.	.	MAF_INRAE=10.526;MAF_USDA=5.294
NC_035101.1	20075554	.	T	C	.	.	MAF_USDA=2.459
NC_035101.1	20075569	.	A	G	.	.	MAF_USDA=20.588
NC_035101.1	20075635	.	C	A	.	.	MAF_USDA=5.738
NC_035101.1	20075704	.	C	A	.	.	MAF_USDA=3.529
NC_035101.1	20075753	.	A	T	.	.	MAF_USDA=11.475
NC_035101.1	20075813	.	C	A	.	.	MAF_USDA=4.098
NC_035101.1	20075871	.	C	T	.	.	MAF_INRAE=20.886;MAF_USDA=6.471
NC_035101.1	20075893	.	G	A	.	.	MAF_INRAE=5.696;MAF_USDA=24.118
NC_035101.1	20075952	.	T	C	.	.	MAF_INRAE=11.392;MAF_USDA=10.0
NC_035101.1	20076029	.	C	A	.	.	MAF_INRAE=5.696;MAF_USDA=22.941
NC_035101.1	20076034	.	C	T	.	.	MAF_USDA=4.167
NC_035101.1	20076058	.	C	A	.	.	MAF_INRAE=11.392;MAF_USDA=17.059
NC_035101.1	20076141	.	G	A	.	.	MAF_INRAE=10.526;MAF_USDA=4.706
NC_035101.1	20076146	.	G	C	.	.	MAF_USDA=14.118
NC_035101.1	20076160	.	A	C	.	.	MAF_INRAE=32.911;MAF_USDA=27.059
NC_035101.1	20076203	.	C	T	.	.	MAF_INRAE=3.165;MAF_USDA=1.639
NC_035101.1	20076228	.	A	C	.	.	MAF_USDA=3.279
NC_035101.1	20076230	.	T	A	.	.	MAF_INRAE=22.152;MAF_USDA=6.471
NC_035101.1	20076288	.	C	T	.	.	MAF_INRAE=5.263;MAF_USDA=9.412
NC_035101.1	20076307	.	C	T	.	.	MAF_INRAE=5.263;MAF_USDA=9.412
NC_035101.1	20076379	.	C	A	.	.	MAF_INRAE=21.519;MAF_USDA=16.471
NC_035101.1	20076422	.	C	T	.	.	MAF_INRAE=28.333;MAF_USDA=7.059
NC_035101.1	20076475	.	T	C	.	.	MAF_USDA=2.459
NC_035101.1	20076483	.	A	T	.	.	MAF_USDA=1.639
NC_035101.1	20076484	.	A	T	.	.	MAF_USDA=2.459
NC_035101.1	20076485	.	A	T	.	.	MAF_USDA=3.279
NC_035101.1	20076486	.	A	T	.	.	MAF_USDA=4.098
NC_035101.1	20076489	.	G	T	.	.	MAF_USDA=3.279
NC_035101.1	20076497	.	C	A	.	.	MAF_INRAE=12.5
NC_035101.1	20076551	.	T	C	.	.	MAF_USDA=3.279
NC_035101.1	20076628	.	G	A	.	.	MAF_USDA=9.016
NC_035101.1	20076630	.	G	A	.	.	MAF_INRAE=27.5;MAF_USDA=7.059
NC_035101.1	20076812	.	C	T	.	.	MAF_USDA=3.279
NC_035101.1	20076821	.	C	G	.	.	MAF_INRAE=14.167;MAF_USDA=1.639
NC_035101.1	20076823	.	G	A	.	.	MAF_INRAE=33.544;MAF_USDA=30.588
NC_035101.1	20076841	.	G	A	.	.	MAF_INRAE=5.063;MAF_USDA=6.471
NC_035101.1	20076855	.	C	A	.	.	MAF_USDA=1.639
NC_035101.1	20076877	.	T	A	.	.	MAF_USDA=3.279
NC_035101.1	20076996	.	A	G	.	.	MAF_USDA=1.639
NC_035101.1	20077001	.	G	A	.	.	MAF_USDA=1.639
NC_035101.1	20077064	.	C	G	.	.	MAF_USDA=1.639
NC_035101.1	20077067	.	A	T	.	.	MAF_USDA=3.279
NC_035101.1	20077082	.	G	A	.	.	MAF_USDA=1.765
NC_035101.1	20077084	.	G	T	.	.	MAF_USDA=5.738
NC_035101.1	20077095	.	T	G	.	.	MAF_INRAE=22.785;MAF_USDA=4.167
NC_035101.1	20077260	.	G	C	.	.	MAF_USDA=1.639
NC_035101.1	20077303	.	T	C	.	.	MAF_INRAE=3.165;MAF_USDA=2.459
NC_035101.1	20077354	.	A	G	.	.	MAF_INRAE=3.165
NC_035101.1	20077409	.	G	A	.	.	MAF_INRAE=3.165;MAF_USDA=6.557
NC_035101.1	20077435	.	T	A	.	.	MAF_INRAE=11.392;MAF_USDA=14.118
NC_035101.1	20077478	.	G	A	.	.	MAF_USDA=1.639
NC_035101.1	20077488	.	G	T	.	.	MAF_USDA=2.459
NC_035101.1	20077522	.	C	A	.	.	MAF_USDA=4.167
NC_035101.1	20077635	.	T	G	.	.	MAF_INRAE=5.063
NC_035101.1	20077660	.	A	G	.	.	MAF_INRAE=38.608;MAF_USDA=47.059
NC_035101.1	20077810	.	G	C	.	.	MAF_INRAE=38.608;MAF_USDA=47.059
NC_035101.1	20077852	.	T	C	.	.	MAF_INRAE=32.911;MAF_USDA=24.118
NC_035101.1	20077853	.	G	T	.	.	MAF_INRAE=41.667;MAF_USDA=24.118
NC_035101.1	20077890	.	A	G	.	.	MAF_INRAE=38.608;MAF_USDA=47.059
NC_035101.1	20077948	.	C	T	.	.	MAF_INRAE=3.165
NC_035101.1	20077965	.	G	A	.	.	MAF_INRAE=3.797;MAF_USDA=2.083
NC_035101.1	20077966	.	G	C	.	.	MAF_INRAE=3.333;MAF_USDA=2.083
NC_035101.1	20077982	.	G	A	.	.	MAF_USDA=1.695
NC_035101.1	20077994	.	T	C	.	.	MAF_USDA=3.333
NC_035101.1	20078059	.	G	T	.	.	MAF_USDA=1.639
NC_035101.1	20078081	.	G	T	.	.	MAF_INRAE=26.667;MAF_USDA=7.143
NC_035101.1	20078122	.	G	T	.	.	MAF_INRAE=5.263;MAF_USDA=3.529
NC_035101.1	20078231	.	G	A	.	.	MAF_USDA=7.059
NC_035101.1	20078240	.	G	A	.	.	MAF_USDA=1.639
NC_035101.1	20078259	.	A	C	.	.	MAF_INRAE=34.177;MAF_USDA=21.765
NC_035101.1	20078264	.	T	C	.	.	MAF_USDA=4.918
NC_035101.1	20078320	.	T	C	.	.	MAF_INRAE=3.797;MAF_USDA=6.548
NC_035101.1	20078398	.	T	A	.	.	MAF_USDA=4.167
NC_035101.1	20078453	.	C	A	.	.	MAF_USDA=3.39
NC_035101.1	20079097	.	G	T	.	.	MAF_INRAE=36.842;MAF_USDA=4.167
NC_035101.1	20079183	.	G	A	.	.	MAF_INRAE=33.544;MAF_USDA=32.353
NC_035101.1	20079358	.	G	A	.	.	MAF_USDA=1.639
NC_035101.1	20079364	.	G	C	.	.	MAF_USDA=2.459
NC_035101.1	20079438	.	T	C	.	.	MAF_INRAE=10.526;MAF_USDA=2.083
NC_035101.1	20079462	.	G	A	.	.	MAF_INRAE=34.177;MAF_USDA=47.917
NC_035101.1	20079516	.	T	C	.	.	MAF_INRAE=34.177;MAF_USDA=34.118
NC_035101.1	20079579	.	A	G	.	.	MAF_USDA=3.279
NC_035101.1	20079595	.	G	A	.	.	MAF_INRAE=11.392;MAF_USDA=10.588
NC_035101.1	20079596	.	A	G	.	.	MAF_USDA=5.738
NC_035101.1	20079611	.	G	A	.	.	MAF_USDA=5.738
NC_035101.1	20079649	.	A	C	.	.	MAF_INRAE=22.785;MAF_USDA=22.941
NC_035101.1	20079664	.	A	T	.	.	MAF_USDA=5.738
NC_035101.1	20079668	.	A	G	.	.	MAF_USDA=2.459
NC_035101.1	20079710	.	C	T	.	.	MAF_USDA=2.459
NC_035101.1	20079720	.	C	G	.	.	MAF_USDA=4.918
NC_035101.1	20079799	.	G	A	.	.	MAF_INRAE=11.392;MAF_USDA=9.412
NC_035101.1	20079811	.	T	G	.	.	MAF_INRAE=28.333;MAF_USDA=7.647
NC_035101.1	20079813	.	T	C	.	.	MAF_INRAE=14.167;MAF_USDA=1.639
NC_035101.1	20079843	.	G	C	.	.	MAF_INRAE=33.544;MAF_USDA=17.059
NC_035101.1	20079857	.	T	A	.	.	MAF_INRAE=37.342;MAF_USDA=35.882
NC_035101.1	20079922	.	A	C	.	.	MAF_INRAE=10.526;MAF_USDA=4.706
NC_035101.1	20079929	.	C	T	.	.	MAF_USDA=2.353
NC_035101.1	20080024	.	C	T	.	.	MAF_USDA=9.016
NC_035101.1	20080039	.	G	A	.	.	MAF_INRAE=13.924;MAF_USDA=19.412
NC_035101.1	20080051	.	C	T	.	.	MAF_USDA=3.279
NC_035101.1	20080141	.	G	C	.	.	MAF_INRAE=10.127;MAF_USDA=12.5
NC_035101.1	20080197	.	G	A	.	.	MAF_INRAE=12.658;MAF_USDA=22.941
NC_035101.1	20080210	.	C	T	.	.	MAF_USDA=1.639
NC_035101.1	20080216	.	G	T	.	.	MAF_USDA=1.639
NC_035101.1	20080241	.	C	A	.	.	MAF_INRAE=10.526;MAF_USDA=4.706
NC_035101.1	20080284	.	A	G	.	.	MAF_INRAE=3.165
NC_035101.1	20080313	.	C	T	.	.	MAF_INRAE=22.785;MAF_USDA=12.941
NC_035101.1	20080340	.	C	T	.	.	MAF_USDA=9.016
NC_035101.1	20080382	.	A	G	.	.	MAF_INRAE=13.291;MAF_USDA=32.353
NC_035101.1	20080413	.	G	A	.	.	MAF_INRAE=27.5;MAF_USDA=7.059
NC_035101.1	20080438	.	C	A	.	.	MAF_USDA=4.098
NC_035101.1	20080521	.	G	A	.	.	MAF_INRAE=5.263;MAF_USDA=8.824
NC_035101.1	20080528	.	G	A	.	.	MAF_INRAE=5.263;MAF_USDA=1.639
NC_035101.1	20080572	.	G	A	.	.	MAF_INRAE=14.167;MAF_USDA=1.639
NC_035101.1	20080582	.	G	A	.	.	MAF_INRAE=3.165
NC_035101.1	20080597	.	G	A	.	.	MAF_INRAE=13.291;MAF_USDA=21.765
NC_035101.1	20080602	.	G	C	.	.	MAF_INRAE=13.333;MAF_USDA=5.294
NC_035101.1	20080611	.	C	A	.	.	MAF_INRAE=28.333;MAF_USDA=7.059
NC_035101.1	20080621	.	A	C	.	.	MAF_INRAE=13.291;MAF_USDA=21.176
NC_035101.1	20080627	.	T	C	.	.	MAF_USDA=7.377
NC_035101.1	20080645	.	G	A	.	.	MAF_INRAE=2.532
NC_035101.1	20080658	.	G	A	.	.	MAF_INRAE=22.785;MAF_USDA=11.31
NC_035101.1	20080659	.	C	A	.	.	MAF_INRAE=18.333;MAF_USDA=10.714
NC_035101.1	20080739	.	T	C	.	.	MAF_INRAE=10.526;MAF_USDA=6.548
NC_035101.1	20080750	.	A	G	.	.	MAF_USDA=4.167
NC_035101.1	20080807	.	C	T	.	.	MAF_INRAE=2.532
NC_035101.1	20080868	.	A	G	.	.	MAF_INRAE=11.392;MAF_USDA=10.0
NC_035101.1	20080869	.	C	T	.	.	MAF_USDA=2.459
NC_035101.1	20080881	.	C	T	.	.	MAF_INRAE=22.152;MAF_USDA=11.176
NC_035101.1	20080882	.	C	T	.	.	MAF_INRAE=17.5;MAF_USDA=11.176
NC_035101.1	20080899	.	A	C	.	.	MAF_INRAE=13.291;MAF_USDA=31.176
NC_035101.1	20081002	.	A	C	.	.	MAF_INRAE=13.291;MAF_USDA=32.941
NC_035101.1	20081032	.	G	A	.	.	MAF_INRAE=13.291;MAF_USDA=22.619
NC_035101.1	20081173	.	C	T	.	.	MAF_USDA=3.333
NC_035101.1	20081186	.	A	C	.	.	MAF_INRAE=12.658;MAF_USDA=30.0
NC_035101.1	20081209	.	C	T	.	.	MAF_USDA=7.377
NC_035101.1	20081256	.	T	G	.	.	MAF_INRAE=12.658;MAF_USDA=29.167
NC_035101.1	20081278	.	G	A	.	.	MAF_INRAE=12.5;MAF_USDA=10.119
NC_035101.1	20081356	.	A	G	.	.	MAF_USDA=27.083
NC_035101.1	20081372	.	G	C	.	.	MAF_INRAE=24.051;MAF_USDA=11.31
NC_035101.1	20081406	.	G	A	.	.	MAF_USDA=3.39
NC_035101.1	20081418	.	T	C	.	.	MAF_USDA=4.237
NC_035101.1	20081420	.	T	G	.	.	MAF_INRAE=7.5;MAF_USDA=33.333
NC_035101.1	20081439	.	G	A	.	.	MAF_INRAE=22.785;MAF_USDA=6.471
NC_035101.1	20081446	.	C	T	.	.	MAF_USDA=2.459
NC_035101.1	20081471	.	G	A	.	.	MAF_INRAE=5.063;MAF_USDA=3.279
NC_035101.1	20081509	.	C	A	.	.	MAF_USDA=1.639
NC_035101.1	20081510	.	G	A	.	.	MAF_INRAE=14.167;MAF_USDA=4.098
NC_035101.1	20081579	.	A	G	.	.	MAF_INRAE=5.263
NC_035101.1	20081591	.	G	A	.	.	MAF_USDA=7.059
NC_035101.1	20081599	.	A	T	.	.	MAF_INRAE=17.5;MAF_USDA=4.167
NC_035101.1	20081608	.	T	A	.	.	MAF_USDA=3.279
NC_035101.1	20081629	.	G	A	.	.	MAF_USDA=4.098
NC_035101.1	20081650	.	A	C	.	.	MAF_INRAE=1.667
NC_035101.1	20081690	.	G	C	.	.	MAF_INRAE=12.658;MAF_USDA=33.333
NC_035101.1	20081698	.	C	A	.	.	MAF_INRAE=10.0
NC_035101.1	20081716	.	G	T	.	.	MAF_INRAE=15.833
NC_035101.1	20081722	.	G	A	.	.	MAF_INRAE=15.833;MAF_USDA=25.0
NC_035101.1	20081729	.	C	A	.	.	MAF_INRAE=11.667
NC_035101.1	20081733	.	C	G	.	.	MAF_INRAE=11.667
NC_035101.1	20081754	.	A	C	.	.	MAF_INRAE=10.0
NC_035101.1	20081760	.	G	A	.	.	MAF_INRAE=10.833
NC_035101.1	20081763	.	C	T	.	.	MAF_INRAE=10.833
NC_035101.1	20081766	.	C	T	.	.	MAF_INRAE=10.833
NC_035101.1	20081771	.	C	T	.	.	MAF_INRAE=2.632;MAF_USDA=9.412
NC_035101.1	20081790	.	T	C	.	.	MAF_INRAE=13.333
NC_035101.1	20081822	.	T	A	.	.	MAF_INRAE=15.833
NC_035101.1	20081837	.	T	C	.	.	MAF_INRAE=11.667
NC_035101.1	20081845	.	G	A	.	.	MAF_INRAE=12.5;MAF_USDA=18.235
NC_035101.1	20081865	.	T	C	.	.	MAF_USDA=4.098
NC_035101.1	20081874	.	C	A	.	.	MAF_INRAE=16.667
NC_035101.1	20081898	.	G	T	.	.	MAF_INRAE=12.5
NC_035101.1	20081905	.	G	A	.	.	MAF_INRAE=13.333
NC_035101.1	20081926	.	A	T	.	.	MAF_INRAE=15.833
NC_035101.1	20081934	.	G	A	.	.	MAF_INRAE=3.333
NC_035101.1	20081953	.	T	C	.	.	MAF_INRAE=22.5
NC_035101.1	20081954	.	C	T	.	.	MAF_INRAE=27.5;MAF_USDA=7.059
NC_035101.1	20081956	.	T	C	.	.	MAF_USDA=4.098
NC_035101.1	20081966	.	A	T	.	.	MAF_INRAE=28.333;MAF_USDA=6.471
NC_035101.1	20082076	.	T	C	.	.	MAF_INRAE=8.333
NC_035101.1	20082095	.	G	A	.	.	MAF_USDA=1.639
NC_035101.1	20082099	.	G	A	.	.	MAF_USDA=2.941
NC_035101.1	20082101	.	G	A	.	.	MAF_INRAE=13.333
NC_035101.1	20082103	.	A	T	.	.	MAF_INRAE=15.833
NC_035101.1	20082106	.	T	A	.	.	MAF_INRAE=4.167;MAF_USDA=3.279
NC_035101.1	20082112	.	G	A	.	.	MAF_USDA=3.279
NC_035101.1	20082115	.	C	T	.	.	MAF_INRAE=1.667
NC_035101.1	20082116	.	G	A	.	.	MAF_USDA=4.918
NC_035101.1	20082118	.	C	T	.	.	MAF_USDA=3.279
NC_035101.1	20082120	.	C	T	.	.	MAF_USDA=3.279
NC_035101.1	20082121	.	G	A	.	.	MAF_USDA=5.738
NC_035101.1	20082123	.	G	A	.	.	MAF_INRAE=1.667
NC_035101.1	20082127	.	A	C	.	.	MAF_USDA=3.279
NC_035101.1	20082132	.	G	A	.	.	MAF_INRAE=1.667
NC_035101.1	20082133	.	C	T	.	.	MAF_INRAE=1.667
NC_035101.1	20082140	.	T	C	.	.	MAF_INRAE=29.167
NC_035101.1	20082144	.	T	G	.	.	MAF_USDA=3.279
NC_035101.1	20082152	.	T	G	.	.	MAF_INRAE=1.667
NC_035101.1	20082153	.	G	T	.	.	MAF_INRAE=30.0
NC_035101.1	20082156	.	C	T	.	.	MAF_INRAE=1.667
NC_035101.1	20082157	.	G	A	.	.	MAF_INRAE=45.0
NC_035101.1	20082164	.	C	T	.	.	MAF_USDA=2.459
NC_035101.1	20082165	.	G	T	.	.	MAF_USDA=4.098
NC_035101.1	20082168	.	C	T	.	.	MAF_INRAE=1.667
NC_035101.1	20082170	.	G	A	.	.	MAF_USDA=8.197
NC_035101.1	20082178	.	T	C	.	.	MAF_USDA=8.197
NC_035101.1	20082179	.	C	T	.	.	MAF_INRAE=31.667
NC_035101.1	20082183	.	G	A	.	.	MAF_INRAE=31.667
NC_035101.1	20082185	.	T	C	.	.	MAF_USDA=3.279
NC_035101.1	20082199	.	G	A	.	.	MAF_INRAE=25.0
NC_035101.1	20082203	.	T	A	.	.	MAF_INRAE=25.0
NC_035101.1	20082212	.	A	T	.	.	MAF_INRAE=25.0
NC_035101.1	20082217	.	C	G	.	.	MAF_USDA=7.377
NC_035101.1	20082220	.	C	G	.	.	MAF_USDA=2.459
NC_035101.1	20082233	.	G	T	.	.	MAF_USDA=8.197
NC_035101.1	20082240	.	C	T	.	.	MAF_INRAE=18.333;MAF_USDA=24.706
NC_035101.1	20082244	.	T	C	.	.	MAF_INRAE=17.5;MAF_USDA=21.311
NC_035101.1	20082248	.	G	A	.	.	MAF_INRAE=10.759;MAF_USDA=14.583
NC_035101.1	20082261	.	G	T	.	.	MAF_INRAE=9.167;MAF_USDA=13.115
NC_035101.1	20082265	.	A	G	.	.	MAF_INRAE=9.167;MAF_USDA=13.934
NC_035101.1	20082270	.	T	C	.	.	MAF_INRAE=4.43;MAF_USDA=5.882
NC_035101.1	20082278	.	G	C	.	.	MAF_INRAE=7.5;MAF_USDA=16.667
NC_035101.1	20082296	.	A	G	.	.	MAF_USDA=3.279
NC_035101.1	20082308	.	T	A	.	.	MAF_USDA=12.295
NC_035101.1	20082335	.	A	C	.	.	MAF_INRAE=1.667;MAF_USDA=9.016
NC_035101.1	20082351	.	C	T	.	.	MAF_USDA=3.279
NC_035101.1	20082374	.	A	C	.	.	MAF_INRAE=1.667
NC_035101.1	20082389	.	A	G	.	.	MAF_INRAE=3.333
NC_035101.1	20082412	.	T	C	.	.	MAF_INRAE=5.0
NC_035101.1	20082413	.	G	A	.	.	MAF_INRAE=5.0
NC_035101.1	20082421	.	T	A	.	.	MAF_INRAE=5.0
NC_035101.1	20082443	.	G	A	.	.	MAF_INRAE=4.167
NC_035101.1	20082469	.	A	T	.	.	MAF_INRAE=14.557;MAF_USDA=35.294
NC_035101.1	20082496	.	T	A	.	.	MAF_INRAE=5.263;MAF_USDA=9.412
NC_035101.1	20082545	.	C	T	.	.	MAF_USDA=1.639
NC_035101.1	20082559	.	T	G	.	.	MAF_INRAE=5.263
NC_035101.1	20082629	.	C	A	.	.	MAF_USDA=3.529
NC_035101.1	20082655	.	G	T	.	.	MAF_INRAE=16.456;MAF_USDA=24.118
NC_035101.1	20082738	.	G	A	.	.	MAF_USDA=2.459
NC_035101.1	20082809	.	C	T	.	.	MAF_USDA=34.706
NC_035101.1	20082813	.	G	A	.	.	MAF_USDA=2.5
NC_035101.1	20082826	.	C	T	.	.	MAF_USDA=8.333
NC_035101.1	20082862	.	G	T	.	.	MAF_USDA=8.333
NC_035101.1	20082872	.	C	T	.	.	MAF_USDA=2.586
NC_035101.1	20083635	.	G	A	.	.	MAF_USDA=8.333
NC_035101.1	20083665	.	A	G	.	.	MAF_INRAE=42.105;MAF_USDA=27.647
NC_035101.1	20083743	.	G	A	.	.	MAF_USDA=14.583
NC_035101.1	20083806	.	A	T	.	.	MAF_INRAE=10.526;MAF_USDA=5.882
NC_035101.1	20083851	.	G	A	.	.	MAF_USDA=5.738
NC_035101.1	20083858	.	T	C	.	.	MAF_INRAE=34.177;MAF_USDA=26.471
NC_035101.1	20083935	.	A	T	.	.	MAF_INRAE=4.43;MAF_USDA=2.941
NC_035101.1	20083943	.	C	A	.	.	MAF_USDA=4.098
NC_035101.1	20084004	.	G	A	.	.	MAF_INRAE=22.152;MAF_USDA=7.059
NC_035101.1	20084034	.	C	T	.	.	MAF_INRAE=10.526;MAF_USDA=5.882
NC_035101.1	20084096	.	A	C	.	.	MAF_USDA=11.475
NC_035101.1	20084187	.	T	C	.	.	MAF_INRAE=27.5;MAF_USDA=7.059
NC_035101.1	20084228	.	G	A	.	.	MAF_INRAE=13.333
NC_035101.1	20084246	.	T	G	.	.	MAF_INRAE=34.177;MAF_USDA=35.882
NC_035101.1	20084276	.	C	A	.	.	MAF_INRAE=10.526
NC_035101.1	20084360	.	C	T	.	.	MAF_INRAE=3.165;MAF_USDA=1.639
NC_035101.1	20084365	.	T	G	.	.	MAF_INRAE=32.911;MAF_USDA=34.706
NC_035101.1	20084431	.	C	T	.	.	MAF_USDA=3.279
NC_035101.1	20084508	.	C	T	.	.	MAF_USDA=1.639
NC_035101.1	20087812	.	A	T	.	.	MAF_INRAE=10.526;MAF_USDA=2.174
NC_035101.1	20087834	.	A	G	.	.	MAF_INRAE=42.105;MAF_USDA=39.13
NC_035101.1	20087841	.	G	A	.	.	MAF_INRAE=5.263;MAF_USDA=4.167
NC_035101.1	20087863	.	C	T	.	.	MAF_USDA=9.016
NC_035101.1	20087924	.	G	A	.	.	MAF_INRAE=26.316;MAF_USDA=5.738
NC_035101.1	20087981	.	A	T	.	.	MAF_USDA=8.197
NC_035101.1	20087989	.	A	G	.	.	MAF_USDA=2.5
NC_035101.1	20087998	.	A	T	.	.	MAF_USDA=27.381
NC_035101.1	20088007	.	G	A	.	.	MAF_USDA=3.279
NC_035101.1	20088021	.	G	A	.	.	MAF_USDA=28.571
NC_035101.1	20088072	.	G	A	.	.	MAF_INRAE=5.263;MAF_USDA=4.918
NC_035101.1	20088074	.	G	C	.	.	MAF_USDA=30.357
NC_035101.1	20088197	.	C	T	.	.	MAF_INRAE=10.526;MAF_USDA=2.941
NC_035101.1	20088230	.	T	C	.	.	MAF_USDA=4.098
NC_035101.1	20088233	.	A	G	.	.	MAF_USDA=31.25
NC_035101.1	20088234	.	C	T	.	.	MAF_USDA=29.167
NC_035101.1	20088246	.	T	C	.	.	MAF_USDA=35.417
NC_035101.1	20088253	.	C	T	.	.	MAF_USDA=27.083
NC_035101.1	20088267	.	A	G	.	.	MAF_USDA=29.167
NC_035101.1	20088269	.	C	T	.	.	MAF_USDA=1.639
NC_035101.1	20088277	.	T	A	.	.	MAF_USDA=27.083
NC_035101.1	20088314	.	T	C	.	.	MAF_USDA=11.176
NC_035101.1	20088366	.	T	C	.	.	MAF_USDA=5.882
NC_035101.1	20088374	.	T	C	.	.	MAF_USDA=12.295
NC_035101.1	20088400	.	T	G	.	.	MAF_INRAE=10.526;MAF_USDA=2.941
NC_035101.1	20088405	.	T	C	.	.	MAF_USDA=31.25
NC_035101.1	20088414	.	A	C	.	.	MAF_USDA=2.459
NC_035101.1	20088432	.	T	A	.	.	MAF_USDA=7.059
NC_035101.1	20088440	.	T	C	.	.	MAF_USDA=18.75
NC_035101.1	20088452	.	C	G	.	.	MAF_USDA=4.706
NC_035101.1	20088456	.	T	C	.	.	MAF_USDA=18.75
NC_035101.1	20088457	.	C	A	.	.	MAF_USDA=18.75
NC_035101.1	20088486	.	C	G	.	.	MAF_USDA=5.738
NC_035101.1	20088534	.	A	T	.	.	MAF_USDA=2.459
NC_035101.1	20088554	.	C	A	.	.	MAF_USDA=17.391
NC_035101.1	20091554	.	G	A	.	.	MAF_USDA=18.75
NC_035101.1	20091607	.	A	C	.	.	MAF_USDA=9.016
NC_035101.1	20091608	.	A	T	.	.	MAF_USDA=9.016
NC_035101.1	20091628	.	G	A	.	.	MAF_USDA=20.0
NC_035101.1	20091665	.	C	T	.	.	MAF_USDA=3.279
NC_035101.1	20091734	.	C	T	.	.	MAF_INRAE=5.263;MAF_USDA=3.333
NC_035101.1	20091757	.	T	C	.	.	MAF_INRAE=13.291;MAF_USDA=5.952
NC_035101.1	20091806	.	C	T	.	.	MAF_INRAE=6.962;MAF_USDA=47.059
NC_035101.1	20091829	.	C	T	.	.	MAF_INRAE=22.152;MAF_USDA=5.882
NC_035101.1	20091863	.	A	G	.	.	MAF_USDA=4.918
NC_035101.1	20091889	.	G	T	.	.	MAF_INRAE=10.526;MAF_USDA=2.941
NC_035101.1	20091893	.	A	T	.	.	MAF_INRAE=23.418;MAF_USDA=18.235
NC_035101.1	20092045	.	T	G	.	.	MAF_INRAE=14.167;MAF_USDA=4.918
NC_035101.1	20092124	.	C	T	.	.	MAF_USDA=4.098
NC_035101.1	20092210	.	T	A	.	.	MAF_USDA=4.098
NC_035101.1	20092218	.	T	C	.	.	MAF_USDA=4.918
NC_035101.1	20092304	.	A	T	.	.	MAF_USDA=45.833
NC_035101.1	20092428	.	T	A	.	.	MAF_INRAE=22.785;MAF_USDA=11.905
NC_035101.1	20092447	.	G	A	.	.	MAF_INRAE=16.456;MAF_USDA=5.738
NC_035101.1	20092459	.	T	C	.	.	MAF_INRAE=16.456;MAF_USDA=5.738
NC_035101.1	20092507	.	C	T	.	.	MAF_INRAE=34.177;MAF_USDA=18.235
NC_035101.1	20092517	.	C	T	.	.	MAF_INRAE=22.785;MAF_USDA=31.25
NC_035101.1	20092539	.	T	G	.	.	MAF_INRAE=14.167
NC_035101.1	20092545	.	C	G	.	.	MAF_INRAE=5.263
NC_035101.1	20092702	.	G	T	.	.	MAF_INRAE=42.105;MAF_USDA=35.294
NC_035101.1	20092718	.	C	A	.	.	MAF_INRAE=46.835;MAF_USDA=42.353
NC_035101.1	20092723	.	C	A	.	.	MAF_INRAE=4.43;MAF_USDA=2.941
NC_035101.1	20092738	.	A	G	.	.	MAF_USDA=8.235
NC_035101.1	20092758	.	C	G	.	.	MAF_USDA=8.235
NC_035101.1	20092774	.	A	T	.	.	MAF_INRAE=36.709;MAF_USDA=35.294
NC_035101.1	20092787	.	G	C	.	.	MAF_INRAE=33.333;MAF_USDA=6.667
NC_035101.1	20092799	.	T	A	.	.	MAF_USDA=2.083
NC_035101.1	20092801	.	A	G	.	.	MAF_INRAE=35.833;MAF_USDA=48.214
NC_035101.1	20092802	.	T	A	.	.	MAF_USDA=2.083
NC_035101.1	20092803	.	G	A	.	.	MAF_USDA=2.083
NC_035101.1	20092804	.	T	A	.	.	MAF_USDA=2.083
NC_035101.1	20092805	.	G	A	.	.	MAF_USDA=2.083
NC_035101.1	20092816	.	G	T	.	.	MAF_INRAE=19.167;MAF_USDA=9.524
NC_035101.1	20092825	.	G	C	.	.	MAF_INRAE=43.671;MAF_USDA=38.095
NC_035101.1	20092834	.	A	G	.	.	MAF_INRAE=13.291;MAF_USDA=7.059
NC_035101.1	20092882	.	A	G	.	.	MAF_INRAE=32.911;MAF_USDA=11.176
NC_035101.1	20092893	.	C	T	.	.	MAF_INRAE=34.177;MAF_USDA=42.941
NC_035101.1	20092942	.	C	G	.	.	MAF_INRAE=34.177;MAF_USDA=34.706
NC_035101.1	20092987	.	GA	GG	.	.	MAF_USDA=18.75
NC_035101.1	20092988	.	A	G	.	.	MAF_INRAE=31.013;MAF_USDA=46.721
NC_035101.1	20093002	.	G	C	.	.	MAF_USDA=13.934
NC_035101.1	20093004	.	T	G	.	.	MAF_USDA=15.574
NC_035101.1	20093010	.	T	C	.	.	MAF_USDA=15.574
NC_035101.1	20093028	.	A	G	.	.	MAF_USDA=20.833
NC_035101.1	20093108	.	C	T	.	.	MAF_INRAE=21.519;MAF_USDA=47.059
NC_035101.1	20093310	.	C	A	.	.	MAF_USDA=2.083
NC_035101.1	20096508	.	C	G	.	.	MAF_USDA=12.5
NC_035101.1	20096510	.	T	C	.	.	MAF_USDA=8.333
NC_035101.1	20096511	.	G	T	.	.	MAF_USDA=8.333
NC_035101.1	20096579	.	G	T	.	.	MAF_INRAE=43.333;MAF_USDA=46.471
NC_035101.1	20096581	.	C	T	.	.	MAF_INRAE=2.5;MAF_USDA=10.417
NC_035101.1	20096582	.	G	A	.	.	MAF_INRAE=2.5;MAF_USDA=7.377
NC_035101.1	20096594	.	G	A	.	.	MAF_INRAE=8.333
NC_035101.1	20096627	.	C	T	.	.	MAF_USDA=12.5
NC_035101.1	20096628	.	A	G	.	.	MAF_USDA=10.417
NC_035101.1	20096631	.	A	G	.	.	MAF_USDA=12.5
NC_035101.1	20096702	.	G	A	.	.	MAF_INRAE=22.152;MAF_USDA=16.949
NC_035101.1	20096780	.	C	A	.	.	MAF_INRAE=4.43
NC_035101.1	20096807	.	A	G	.	.	MAF_INRAE=22.785;MAF_USDA=15.294
NC_035101.1	20096976	.	A	G	.	.	MAF_USDA=2.353
NC_035101.1	20096993	.	G	A	.	.	MAF_USDA=6.25
NC_035101.1	20097006	.	G	C	.	.	MAF_INRAE=44.304
NC_035101.1	20097030	.	T	C	.	.	MAF_INRAE=39.167
NC_035101.1	20097040	.	T	C	.	.	MAF_INRAE=44.304;MAF_USDA=28.235
NC_035101.1	20097064	.	G	A	.	.	MAF_INRAE=22.152;MAF_USDA=15.882
NC_035101.1	20097109	.	C	A	.	.	MAF_INRAE=43.671;MAF_USDA=28.235
NC_035101.1	20097128	.	A	G	.	.	MAF_INRAE=21.519;MAF_USDA=8.235
NC_035101.1	20097164	.	A	G	.	.	MAF_USDA=1.639
NC_035101.1	20097171	.	T	A	.	.	MAF_USDA=18.824
NC_035101.1	20097176	.	G	A	.	.	MAF_INRAE=10.759;MAF_USDA=3.279
NC_035101.1	20097187	.	C	T	.	.	MAF_INRAE=41.139;MAF_USDA=31.176
NC_035101.1	20097232	.	A	G	.	.	MAF_USDA=19.048
NC_035101.1	20097267	.	A	T	.	.	MAF_USDA=2.941
NC_035101.1	20097286	.	C	T	.	.	MAF_INRAE=3.797;MAF_USDA=1.639
NC_035101.1	20097311	.	A	G	.	.	MAF_INRAE=44.304;MAF_USDA=27.647
NC_035101.1	20097334	.	T	A	.	.	MAF_USDA=18.824
NC_035101.1	20097359	.	A	G	.	.	MAF_INRAE=44.304;MAF_USDA=27.647
NC_035101.1	20097488	.	C	A	.	.	MAF_INRAE=15.823;MAF_USDA=6.25
NC_035101.1	20097576	.	A	G	.	.	MAF_INRAE=35.443;MAF_USDA=43.75
NC_035101.1	20097580	.	C	A	.	.	MAF_USDA=3.279
NC_035101.1	20097684	.	C	T	.	.	MAF_USDA=5.882
NC_035101.1	20097692	.	C	A	.	.	MAF_INRAE=31.579;MAF_USDA=17.213
NC_035101.1	20097731	.	C	A	.	.	MAF_USDA=16.471
NC_035101.1	20097748	.	C	T	.	.	MAF_USDA=43.75
NC_035101.1	20097750	.	T	A	.	.	MAF_USDA=43.75
NC_035101.1	20097752	.	C	T	.	.	MAF_USDA=43.75
NC_035101.1	20097753	.	C	A	.	.	MAF_USDA=2.083
NC_035101.1	20097804	.	A	G	.	.	MAF_INRAE=1.667
NC_035101.1	20097812	.	C	A	.	.	MAF_INRAE=1.667
NC_035101.1	20099509	.	A	G	.	.	MAF_USDA=16.102
NC_035101.1	20099553	.	T	A	.	.	MAF_USDA=47.458
NC_035101.1	20099601	.	T	G	.	.	MAF_USDA=25.595
NC_035101.1	20099617	.	T	C	.	.	MAF_USDA=7.377
NC_035101.1	20099619	.	T	A	.	.	MAF_USDA=9.016
NC_035101.1	20099654	.	G	T	.	.	MAF_USDA=9.016
NC_035101.1	20099725	.	C	T	.	.	MAF_USDA=50.0
NC_035101.1	20099745	.	G	T	.	.	MAF_USDA=15.06
NC_035101.1	20099774	.	G	T	.	.	MAF_USDA=11.475
NC_035101.1	20099896	.	G	A	.	.	MAF_USDA=6.667
NC_035101.1	20099908	.	G	C	.	.	MAF_USDA=48.78
NC_035101.1	20099914	.	G	A	.	.	MAF_USDA=19.167
NC_035101.1	20099920	.	A	C	.	.	MAF_USDA=9.091
NC_035101.1	20100078	.	A	G	.	.	MAF_USDA=15.574
NC_035101.1	20100103	.	C	T	.	.	MAF_USDA=7.647
NC_035101.1	20100169	.	T	C	.	.	MAF_USDA=15.294
NC_035101.1	20100210	.	C	A	.	.	MAF_USDA=23.913
NC_035101.1	20100344	.	G	A	.	.	MAF_USDA=19.565
NC_035101.1	20100474	.	A	C	.	.	MAF_USDA=23.913
NC_035101.1	20100565	.	G	A	.	.	MAF_USDA=6.522
NC_035101.1	20100576	.	G	C	.	.	MAF_USDA=26.087
NC_035101.1	20100600	.	C	A	.	.	MAF_USDA=23.913
NC_035101.1	20100655	.	T	G	.	.	MAF_USDA=6.522
NC_035101.1	20100676	.	C	A	.	.	MAF_USDA=21.739
NC_035101.1	20100891	.	A	G	.	.	MAF_USDA=7.059
NC_035101.1	20101031	.	C	A	.	.	MAF_USDA=22.917
NC_035101.1	20101122	.	A	G	.	.	MAF_USDA=32.941
NC_035101.1	20101200	.	T	C	.	.	MAF_USDA=33.529
NC_035101.1	20101237	.	A	C	.	.	MAF_USDA=2.083
NC_035101.1	20101295	.	C	T	.	.	MAF_USDA=9.016
NC_035101.1	20101415	.	G	T	.	.	MAF_USDA=4.098
NC_035101.1	20101514	.	C	T	.	.	MAF_USDA=4.167
NC_035101.1	20101765	.	C	T	.	.	MAF_USDA=1.639
NC_035101.1	20101769	.	C	A	.	.	MAF_USDA=8.824
NC_035101.1	20101770	.	A	C	.	.	MAF_USDA=8.824
NC_035101.1	20101792	.	G	A	.	.	MAF_USDA=26.471
NC_035101.1	20101824	.	G	A	.	.	MAF_USDA=37.5
NC_035101.1	20101875	.	C	T	.	.	MAF_USDA=2.083
NC_035101.1	20106494	.	G	C	.	.	MAF_USDA=24.706
NC_035101.1	20106509	.	T	C	.	.	MAF_USDA=2.353
NC_035101.1	20106675	.	C	T	.	.	MAF_USDA=1.639
NC_035101.1	20106678	.	T	C	.	.	MAF_USDA=2.459
NC_035101.1	20106682	.	C	T	.	.	MAF_INRAE=13.333;MAF_USDA=18.75
NC_035101.1	20106710	.	C	A	.	.	MAF_INRAE=3.165;MAF_USDA=1.639
NC_035101.1	20106715	.	G	A	.	.	MAF_USDA=1.639
NC_035101.1	20106718	.	G	A	.	.	MAF_INRAE=6.962;MAF_USDA=3.279
NC_035101.1	20106744	.	C	T	.	.	MAF_USDA=3.279
NC_035101.1	20106815	.	T	C	.	.	MAF_USDA=2.459
NC_035101.1	20106932	.	G	T	.	.	MAF_INRAE=10.526
NC_035101.1	20106969	.	G	T	.	.	MAF_USDA=2.459
NC_035101.1	20107038	.	C	T	.	.	MAF_USDA=1.639
NC_035101.1	20111597	.	C	G	.	.	MAF_USDA=2.353
NC_035101.1	20111608	.	A	T	.	.	MAF_USDA=4.918
NC_035101.1	20111610	.	G	T	.	.	MAF_USDA=4.098
NC_035101.1	20111612	.	G	C	.	.	MAF_USDA=4.918
NC_035101.1	20111614	.	C	T	.	.	MAF_USDA=4.918
NC_035101.1	20111656	.	C	T	.	.	MAF_USDA=3.279
NC_035101.1	20111657	.	A	G	.	.	MAF_INRAE=17.722;MAF_USDA=15.574
NC_035101.1	20111665	.	C	A	.	.	MAF_USDA=4.918
NC_035101.1	20111676	.	G	C	.	.	MAF_USDA=5.738
NC_035101.1	20111679	.	C	A	.	.	MAF_USDA=4.098
NC_035101.1	20111710	.	T	C	.	.	MAF_USDA=5.738
NC_035101.1	20111714	.	G	A	.	.	MAF_USDA=4.098
NC_035101.1	20111722	.	C	A	.	.	MAF_USDA=6.557
NC_035101.1	20111725	.	C	T	.	.	MAF_USDA=4.918
NC_035101.1	20111727	.	T	G	.	.	MAF_USDA=5.738
NC_035101.1	20111757	.	T	G	.	.	MAF_INRAE=2.632
NC_035101.1	20111767	.	C	A	.	.	MAF_INRAE=22.152;MAF_USDA=30.0
NC_035101.1	20111783	.	G	T	.	.	MAF_USDA=2.083
NC_035101.1	20111866	.	C	A	.	.	MAF_USDA=2.353
NC_035101.1	20111883	.	G	A	.	.	MAF_USDA=4.167
NC_035101.1	20111888	.	C	T	.	.	MAF_USDA=4.918
NC_035101.1	20111920	.	G	T	.	.	MAF_INRAE=11.392;MAF_USDA=1.639
NC_035101.1	20111946	.	C	T	.	.	MAF_INRAE=6.962;MAF_USDA=3.279
NC_035101.1	20111986	.	A	T	.	.	MAF_USDA=1.639
NC_035101.1	20112013	.	C	T	.	.	MAF_USDA=1.639
NC_035101.1	20112271	.	C	G	.	.	MAF_INRAE=3.797;MAF_USDA=7.377
NC_035101.1	20112277	.	T	C	.	.	MAF_INRAE=31.579;MAF_USDA=23.529
NC_035101.1	20112360	.	C	G	.	.	MAF_USDA=8.235
NC_035101.1	20116238	.	A	G	.	.	MAF_USDA=22.917
NC_035101.1	20116241	.	A	C	.	.	MAF_USDA=16.667
NC_035101.1	20116243	.	A	T	.	.	MAF_USDA=14.583
NC_035101.1	20116245	.	G	T	.	.	MAF_USDA=14.583
NC_035101.1	20116277	.	A	C	.	.	MAF_USDA=33.333
NC_035101.1	20116362	.	T	C	.	.	MAF_USDA=30.588
NC_035101.1	20116375	.	C	T	.	.	MAF_USDA=42.353
NC_035101.1	20116389	.	A	C	.	.	MAF_USDA=2.941
NC_035101.1	20116392	.	C	A	.	.	MAF_USDA=2.459
NC_035101.1	20116473	.	A	G	.	.	MAF_INRAE=37.342;MAF_USDA=38.824
NC_035101.1	20116477	.	G	C	.	.	MAF_INRAE=13.333;MAF_USDA=24.706
NC_035101.1	20116495	.	A	G	.	.	MAF_INRAE=11.392;MAF_USDA=18.235
NC_035101.1	20116544	.	T	C	.	.	MAF_USDA=2.459
NC_035101.1	20116558	.	T	G	.	.	MAF_USDA=1.639
NC_035101.1	20116574	.	G	A	.	.	MAF_USDA=9.836
NC_035101.1	20116603	.	C	A	.	.	MAF_USDA=21.311
NC_035101.1	20116623	.	A	C	.	.	MAF_USDA=4.167
NC_035101.1	20116641	.	G	T	.	.	MAF_USDA=9.412
NC_035101.1	20116674	.	A	C	.	.	MAF_USDA=1.639
NC_035101.1	20116739	.	T	G	.	.	MAF_INRAE=31.646;MAF_USDA=34.118
NC_035101.1	20116740	.	G	A	.	.	MAF_INRAE=25.0;MAF_USDA=34.706
NC_035101.1	20116749	.	T	A	.	.	MAF_INRAE=35.443;MAF_USDA=31.765
NC_035101.1	20116755	.	TG	TT	.	.	MAF_USDA=4.167
NC_035101.1	20116773	.	G	A	.	.	MAF_USDA=6.25
NC_035101.1	20116796	.	G	T	.	.	MAF_INRAE=31.579
NC_035101.1	20116837	.	G	A	.	.	MAF_INRAE=24.167
NC_035101.1	20116840	.	C	T	.	.	MAF_INRAE=24.167
NC_035101.1	20116848	.	C	T	.	.	MAF_USDA=1.639
NC_035101.1	20116857	.	T	G	.	.	MAF_INRAE=2.5;MAF_USDA=1.639
NC_035101.1	20116937	.	C	A	.	.	MAF_USDA=1.639
NC_035101.1	20117125	.	C	T	.	.	MAF_USDA=4.167
NC_035101.1	20117139	.	C	T	.	.	MAF_USDA=6.25
NC_035101.1	20117159	.	C	T	.	.	MAF_USDA=6.25
NC_035101.1	20117167	.	G	A	.	.	MAF_USDA=4.167
NC_035101.1	20117199	.	C	T	.	.	MAF_INRAE=35.443;MAF_USDA=25.882
NC_035101.1	20117288	.	G	A	.	.	MAF_USDA=4.167
NC_035101.1	20117334	.	T	C	.	.	MAF_USDA=2.459
NC_035101.1	20117339	.	A	C	.	.	MAF_INRAE=31.646;MAF_USDA=7.059
NC_035101.1	20117371	.	A	G	.	.	MAF_INRAE=37.975;MAF_USDA=29.167
NC_035101.1	20117382	.	G	A	.	.	MAF_USDA=4.918
NC_035101.1	20117384	.	A	G	.	.	MAF_USDA=4.167
NC_035101.1	20117413	.	T	G	.	.	MAF_INRAE=25.0;MAF_USDA=39.634
NC_035101.1	20117415	.	A	T	.	.	MAF_USDA=2.542
NC_035101.1	20117431	.	T	G	.	.	MAF_INRAE=4.167
NC_035101.1	20117543	.	A	G	.	.	MAF_USDA=10.714
NC_035101.1	20117552	.	G	A	.	.	MAF_INRAE=23.418;MAF_USDA=11.905
NC_035101.1	20117580	.	G	T	.	.	MAF_INRAE=29.167;MAF_USDA=6.471
NC_035101.1	20117588	.	C	T	.	.	MAF_USDA=6.25
NC_035101.1	20117595	.	T	C	.	.	MAF_USDA=4.167
NC_035101.1	20117596	.	C	A	.	.	MAF_USDA=4.167
NC_035101.1	20117598	.	T	G	.	.	MAF_USDA=6.25
NC_035101.1	20117619	.	C	T	.	.	MAF_USDA=4.167
NC_035101.1	20117693	.	C	T	.	.	MAF_INRAE=31.579;MAF_USDA=9.524
NC_035101.1	20117702	.	C	T	.	.	MAF_USDA=6.25
NC_035101.1	20117714	.	T	C	.	.	MAF_INRAE=36.667;MAF_USDA=45.833
NC_035101.1	20117716	.	C	G	.	.	MAF_INRAE=36.667
NC_035101.1	20117942	.	A	C	.	.	MAF_USDA=15.217
NC_035101.1	20119222	.	A	C	.	.	MAF_USDA=4.167
NC_035101.1	20119349	.	C	A	.	.	MAF_USDA=2.083
NC_035101.1	20119493	.	A	T	.	.	MAF_INRAE=32.5;MAF_USDA=8.235
NC_035101.1	20119525	.	C	T	.	.	MAF_USDA=4.167
NC_035101.1	20119593	.	T	C	.	.	MAF_USDA=4.167
NC_035101.1	20119638	.	T	G	.	.	MAF_INRAE=31.646;MAF_USDA=18.75
NC_035101.1	20119697	.	T	C	.	.	MAF_USDA=4.167
NC_035101.1	20119744	.	G	T	.	.	MAF_INRAE=34.81;MAF_USDA=37.5
NC_035101.1	20119832	.	G	T	.	.	MAF_INRAE=29.747;MAF_USDA=14.583
NC_035101.1	20119838	.	T	C	.	.	MAF_USDA=2.083
NC_035101.1	20120272	.	T	C	.	.	MAF_INRAE=32.911;MAF_USDA=14.583
NC_035101.1	20120303	.	A	C	.	.	MAF_INRAE=22.785;MAF_USDA=7.229
NC_035101.1	20120349	.	C	T	.	.	MAF_INRAE=2.5;MAF_USDA=1.695
NC_035101.1	20120375	.	C	A	.	.	MAF_USDA=6.25
NC_035101.1	20120378	.	T	C	.	.	MAF_USDA=6.25
NC_035101.1	20120398	.	G	C	.	.	MAF_USDA=6.25
NC_035101.1	20120411	.	G	T	.	.	MAF_INRAE=30.38;MAF_USDA=34.706
NC_035101.1	20120449	.	G	T	.	.	MAF_USDA=2.083
NC_035101.1	20120465	.	A	C	.	.	MAF_INRAE=36.709;MAF_USDA=41.176
NC_035101.1	20120496	.	C	T	.	.	MAF_USDA=4.167
NC_035101.1	20120600	.	A	G	.	.	MAF_USDA=11.176
NC_035101.1	20120635	.	G	C	.	.	MAF_INRAE=15.789;MAF_USDA=38.69
NC_035101.1	20120707	.	A	G	.	.	MAF_USDA=18.235
NC_035101.1	20120753	.	G	A	.	.	MAF_USDA=16.667
NC_035101.1	20120754	.	C	A	.	.	MAF_USDA=19.565
NC_035101.1	20120756	.	G	A	.	.	MAF_USDA=27.381
NC_035101.1	20120774	.	G	A	.	.	MAF_USDA=1.667
NC_035101.1	20120787	.	G	T	.	.	MAF_USDA=12.048
NC_035101.1	20121015	.	ACCACTTTG	ACCACTTTA	.	.	MAF_USDA=25.0
NC_035101.1	20121031	.	T	C	.	.	MAF_USDA=8.197
NC_035101.1	20121034	.	T	C	.	.	MAF_INRAE=1.667;MAF_USDA=6.557
NC_035101.1	20121089	.	G	A	.	.	MAF_USDA=1.639
NC_035101.1	20121127	.	C	T	.	.	MAF_USDA=6.557
NC_035101.1	20121158	.	G	T	.	.	MAF_USDA=47.917
NC_035101.1	20121175	.	G	T	.	.	MAF_USDA=4.918
NC_035101.1	20121178	.	G	A	.	.	MAF_USDA=4.918
NC_035101.1	20121181	.	C	T	.	.	MAF_INRAE=4.43;MAF_USDA=3.279
NC_035101.1	20121207	.	T	A	.	.	MAF_INRAE=13.333;MAF_USDA=9.016
NC_035101.1	20121247	.	G	A	.	.	MAF_USDA=1.639
NC_035101.1	20121268	.	G	A	.	.	MAF_USDA=4.167
NC_035101.1	20121269	.	G	T	.	.	MAF_USDA=10.656
NC_035101.1	20121279	.	G	A	.	.	MAF_INRAE=4.43;MAF_USDA=2.459
NC_035101.1	20121286	.	C	A	.	.	MAF_INRAE=13.333;MAF_USDA=8.197
NC_035101.1	20121325	.	G	A	.	.	MAF_USDA=1.639
NC_035101.1	20121344	.	C	T	.	.	MAF_INRAE=5.263
NC_035101.1	20121508	.	G	A	.	.	MAF_USDA=47.917
NC_035101.1	20121534	.	C	G	.	.	MAF_USDA=18.75
NC_035101.1	20122298	.	C	T	.	.	MAF_USDA=2.459
NC_035101.1	20122424	.	A	G	.	.	MAF_USDA=3.279
NC_035101.1	20122475	.	T	C	.	.	MAF_USDA=7.059
NC_035101.1	20122502	.	C	T	.	.	MAF_USDA=4.098
NC_035101.1	20122549	.	A	G	.	.	MAF_USDA=1.765
NC_035101.1	20122716	.	G	T	.	.	MAF_INRAE=15.789;MAF_USDA=47.059
NC_035101.1	20122738	.	C	T	.	.	MAF_INRAE=15.789;MAF_USDA=44.118
NC_035101.1	20122769	.	T	C	.	.	MAF_USDA=4.098
NC_035101.1	20122779	.	T	C	.	.	MAF_INRAE=4.43;MAF_USDA=6.557
NC_035101.1	20122791	.	C	T	.	.	MAF_USDA=4.167
NC_035101.1	20122867	.	A	G	.	.	MAF_USDA=1.765
NC_035101.1	20122900	.	G	A	.	.	MAF_USDA=6.25
NC_035101.1	20123000	.	A	C	.	.	MAF_USDA=15.517
NC_035101.1	20123017	.	C	T	.	.	MAF_USDA=1.724
NC_035101.1	20123040	.	G	C	.	.	MAF_USDA=8.621
NC_035101.1	20123087	.	T	G	.	.	MAF_USDA=4.31
NC_035101.1	20123096	.	G	A	.	.	MAF_USDA=2.586
NC_035101.1	20123180	.	T	G	.	.	MAF_INRAE=35.443;MAF_USDA=25.294
NC_035101.1	20123181	.	A	T	.	.	MAF_INRAE=41.667;MAF_USDA=25.882
NC_035101.1	20123195	.	T	A	.	.	MAF_USDA=4.167
NC_035101.1	20123212	.	T	C	.	.	MAF_USDA=4.098
NC_035101.1	20123213	.	G	A	.	.	MAF_INRAE=42.5;MAF_USDA=46.471
NC_035101.1	20123276	.	C	A	.	.	MAF_USDA=4.167
NC_035101.1	20123277	.	G	A	.	.	MAF_INRAE=35.443;MAF_USDA=23.529
NC_035101.1	20123295	.	T	A	.	.	MAF_USDA=4.118
NC_035101.1	20123310	.	G	A	.	.	MAF_INRAE=14.167;MAF_USDA=21.176
NC_035101.1	20123312	.	C	A	.	.	MAF_INRAE=37.342;MAF_USDA=35.294
NC_035101.1	20123342	.	C	G	.	.	MAF_USDA=8.824
NC_035101.1	20123428	.	T	G	.	.	MAF_INRAE=14.557;MAF_USDA=16.471
NC_035101.1	20123485	.	T	A	.	.	MAF_USDA=2.459
NC_035101.1	20123521	.	T	C	.	.	MAF_INRAE=36.842;MAF_USDA=30.328
NC_035101.1	20123547	.	C	A	.	.	MAF_INRAE=22.152;MAF_USDA=7.059
NC_035101.1	20123580	.	G	T	.	.	MAF_USDA=1.639
NC_035101.1	20123673	.	C	T	.	.	MAF_USDA=1.765
NC_035101.1	20123804	.	G	T	.	.	MAF_USDA=2.459
NC_035101.1	20123873	.	G	A	.	.	MAF_USDA=4.098
NC_035101.1	20123974	.	A	G	.	.	MAF_USDA=6.557
NC_035101.1	20123994	.	G	T	.	.	MAF_INRAE=19.62;MAF_USDA=5.882
NC_035101.1	20124118	.	G	A	.	.	MAF_USDA=4.167
NC_035101.1	20124180	.	C	T	.	.	MAF_USDA=1.765
NC_035101.1	20124240	.	C	T	.	.	MAF_USDA=2.459
NC_035101.1	20124982	.	T	A	.	.	MAF_USDA=3.279
NC_035101.1	20125006	.	T	C	.	.	MAF_USDA=7.059
NC_035101.1	20125020	.	C	G	.	.	MAF_USDA=4.167
NC_035101.1	20125027	.	A	T	.	.	MAF_USDA=4.118
NC_035101.1	20125053	.	T	C	.	.	MAF_INRAE=47.368;MAF_USDA=48.235
NC_035101.1	20125063	.	G	A	.	.	MAF_USDA=1.639
NC_035101.1	20125157	.	G	A	.	.	MAF_USDA=1.786
NC_035101.1	20125288	.	T	C	.	.	MAF_USDA=7.647
NC_035101.1	20125310	.	G	C	.	.	MAF_INRAE=12.5
NC_035101.1	20125314	.	A	T	.	.	MAF_INRAE=12.5
NC_035101.1	20125317	.	G	T	.	.	MAF_INRAE=12.5
NC_035101.1	20125362	.	A	T	.	.	MAF_INRAE=50.0;MAF_USDA=31.548
NC_035101.1	20125385	.	A	T	.	.	MAF_INRAE=12.5;MAF_USDA=4.706
NC_035101.1	20125530	.	G	A	.	.	MAF_USDA=3.279
NC_035101.1	20125590	.	A	G	.	.	MAF_INRAE=13.333;MAF_USDA=4.706
NC_035101.1	20125622	.	C	T	.	.	MAF_INRAE=22.152;MAF_USDA=6.471
NC_035101.1	20125626	.	C	T	.	.	MAF_INRAE=19.167;MAF_USDA=6.471
NC_035101.1	20125906	.	C	T	.	.	MAF_INRAE=22.152;MAF_USDA=6.471
NC_035101.1	20126012	.	A	T	.	.	MAF_USDA=6.557
NC_035101.1	20126049	.	C	T	.	.	MAF_USDA=6.557
NC_035101.1	20126058	.	C	A	.	.	MAF_USDA=1.639
NC_035101.1	20126110	.	A	T	.	.	MAF_INRAE=13.333;MAF_USDA=4.098
NC_035101.1	20126127	.	A	C	.	.	MAF_USDA=1.639
NC_035101.1	20126186	.	A	T	.	.	MAF_INRAE=34.81;MAF_USDA=21.176
NC_035101.1	20126191	.	G	T	.	.	MAF_INRAE=34.81;MAF_USDA=21.176
NC_035101.1	20126285	.	C	T	.	.	MAF_INRAE=37.975;MAF_USDA=32.941
NC_035101.1	20126288	.	T	G	.	.	MAF_INRAE=34.81;MAF_USDA=20.0
NC_035101.1	20126314	.	T	A	.	.	MAF_USDA=5.738
NC_035101.1	20126419	.	C	T	.	.	MAF_USDA=20.833
NC_035101.1	20126586	.	T	A	.	.	MAF_INRAE=31.579;MAF_USDA=45.882
NC_035101.1	20126716	.	G	T	.	.	MAF_USDA=4.118
NC_035101.1	20126846	.	G	A	.	.	MAF_INRAE=22.152;MAF_USDA=17.262
NC_035101.1	20126884	.	G	A	.	.	MAF_USDA=3.333
NC_035101.1	20126902	.	A	G	.	.	MAF_USDA=10.714
NC_035101.1	20126919	.	C	A	.	.	MAF_USDA=4.167
NC_035101.1	20126949	.	G	A	.	.	MAF_USDA=3.333
NC_035101.1	20126981	.	C	A	.	.	MAF_USDA=7.647
NC_035101.1	20127002	.	A	T	.	.	MAF_USDA=3.279
NC_035101.1	20127034	.	C	T	.	.	MAF_USDA=1.639
NC_035101.1	20127105	.	G	A	.	.	MAF_USDA=6.557
NC_035101.1	20127147	.	G	A	.	.	MAF_USDA=2.353
NC_035101.1	20127226	.	T	G	.	.	MAF_INRAE=28.333;MAF_USDA=5.294
NC_035101.1	20127244	.	A	G	.	.	MAF_INRAE=21.519;MAF_USDA=6.471
NC_035101.1	20127274	.	A	C	.	.	MAF_USDA=11.765
NC_035101.1	20127430	.	C	T	.	.	MAF_USDA=4.918
NC_035101.1	20127456	.	C	A	.	.	MAF_USDA=2.083
NC_035101.1	20127462	.	C	G	.	.	MAF_USDA=6.25
NC_035101.1	20127466	.	G	C	.	.	MAF_USDA=9.016
NC_035101.1	20127561	.	T	C	.	.	MAF_INRAE=17.5;MAF_USDA=12.5
NC_035101.1	20127564	.	G	T	.	.	MAF_USDA=10.417
NC_035101.1	20127565	.	C	A	.	.	MAF_USDA=10.417
NC_035101.1	20127594	.	A	T	.	.	MAF_USDA=10.417
NC_035101.1	20127646	.	G	A	.	.	MAF_INRAE=4.43;MAF_USDA=1.639
NC_035101.1	20127712	.	C	T	.	.	MAF_USDA=4.918
NC_035101.1	20127745	.	T	C	.	.	MAF_INRAE=13.333;MAF_USDA=9.836
NC_035101.1	20127748	.	G	A	.	.	MAF_INRAE=21.519;MAF_USDA=7.059
NC_035101.1	20127822	.	G	A	.	.	MAF_USDA=2.353
NC_035101.1	20127868	.	C	T	.	.	MAF_USDA=4.918
NC_035101.1	20127871	.	C	T	.	.	MAF_INRAE=22.152;MAF_USDA=7.059
NC_035101.1	20127891	.	A	G	.	.	MAF_INRAE=15.789;MAF_USDA=10.0
NC_035101.1	20127940	.	T	C	.	.	MAF_INRAE=32.911;MAF_USDA=45.882
NC_035101.1	20128009	.	G	A	.	.	MAF_USDA=2.459
NC_035101.1	20128017	.	T	G	.	.	MAF_USDA=2.459
NC_035101.1	20128033	.	G	T	.	.	MAF_INRAE=13.333;MAF_USDA=2.459
NC_035101.1	20128094	.	T	A	.	.	MAF_USDA=4.098
NC_035101.1	20128107	.	C	T	.	.	MAF_USDA=2.459
NC_035101.1	20128117	.	A	C	.	.	MAF_INRAE=13.333;MAF_USDA=5.738
NC_035101.1	20128139	.	T	G	.	.	MAF_INRAE=27.848;MAF_USDA=26.471
NC_035101.1	20128154	.	G	T	.	.	MAF_USDA=4.098
NC_035101.1	20128160	.	C	T	.	.	MAF_INRAE=35.443;MAF_USDA=21.176
NC_035101.1	20128166	.	G	A	.	.	MAF_USDA=9.016
NC_035101.1	20128178	.	A	C	.	.	MAF_INRAE=12.5;MAF_USDA=5.738
NC_035101.1	20128184	.	C	A	.	.	MAF_USDA=1.639
NC_035101.1	20128210	.	C	A	.	.	MAF_USDA=2.459
NC_035101.1	20128249	.	A	G	.	.	MAF_USDA=1.765
NC_035101.1	20128252	.	G	A	.	.	MAF_USDA=10.588
NC_035101.1	20128253	.	T	C	.	.	MAF_USDA=1.639
NC_035101.1	20128340	.	A	T	.	.	MAF_INRAE=22.152;MAF_USDA=6.471
NC_035101.1	20128365	.	C	T	.	.	MAF_USDA=5.294
NC_035101.1	20128367	.	T	C	.	.	MAF_INRAE=27.848;MAF_USDA=42.353
NC_035101.1	20128372	.	G	A	.	.	MAF_USDA=4.098
NC_035101.1	20128390	.	A	C	.	.	MAF_INRAE=27.848;MAF_USDA=27.059
NC_035101.1	20128525	.	GCCAATTCTTCC	GCCAATTCTTCT	.	.	MAF_USDA=6.25
NC_035101.1	20128604	.	T	C	.	.	MAF_USDA=1.639
NC_035101.1	20128658	.	C	A	.	.	MAF_USDA=2.459
NC_035101.1	20128680	.	G	A	.	.	MAF_USDA=9.016
NC_035101.1	20128681	.	C	A	.	.	MAF_USDA=11.765
NC_035101.1	20128777	.	C	T	.	.	MAF_INRAE=3.165
NC_035101.1	20128792	.	C	A	.	.	MAF_INRAE=3.165
NC_035101.1	20128794	.	T	A	.	.	MAF_INRAE=2.5
NC_035101.1	20128843	.	C	G	.	.	MAF_USDA=3.279
NC_035101.1	20128939	.	G	C	.	.	MAF_INRAE=28.481;MAF_USDA=47.059
NC_035101.1	20128942	.	C	T	.	.	MAF_INRAE=24.167;MAF_USDA=47.647
NC_035101.1	20128987	.	T	C	.	.	MAF_USDA=2.459
NC_035101.1	20129003	.	C	T	.	.	MAF_USDA=4.237
NC_035101.1	20129020	.	G	A	.	.	MAF_USDA=4.918
NC_035101.1	20129035	.	T	C	.	.	MAF_USDA=1.639
NC_035101.1	20129039	.	C	A	.	.	MAF_USDA=1.765
NC_035101.1	20129062	.	A	G	.	.	MAF_USDA=14.583
NC_035101.1	20129075	.	C	G	.	.	MAF_USDA=4.098
NC_035101.1	20129076	.	C	T	.	.	MAF_USDA=4.918
NC_035101.1	20129121	.	G	A	.	.	MAF_USDA=3.279
NC_035101.1	20129174	.	G	A	.	.	MAF_INRAE=29.114;MAF_USDA=43.529
NC_035101.1	20129176	.	C	A	.	.	MAF_INRAE=25.0;MAF_USDA=43.529
NC_035101.1	20129183	.	G	T	.	.	MAF_INRAE=29.114;MAF_USDA=44.118
NC_035101.1	20129204	.	A	C	.	.	MAF_USDA=10.588
NC_035101.1	20129220	.	C	T	.	.	MAF_USDA=12.5
NC_035101.1	20129226	.	G	A	.	.	MAF_INRAE=10.526;MAF_USDA=1.667
NC_035101.1	20129230	.	G	A	.	.	MAF_USDA=46.429
NC_035101.1	20129247	.	G	A	.	.	MAF_INRAE=42.105;MAF_USDA=47.024
NC_035101.1	20129275	.	A	G	.	.	MAF_USDA=5.0
NC_035101.1	20129299	.	G	A	.	.	MAF_USDA=5.0
NC_035101.1	20129305	.	A	G	.	.	MAF_USDA=11.905
NC_035101.1	20129400	.	C	T	.	.	MAF_INRAE=31.579;MAF_USDA=7.143
NC_035101.1	20129446	.	G	A	.	.	MAF_INRAE=10.526;MAF_USDA=3.333
NC_035101.1	20129462	.	A	C	.	.	MAF_USDA=4.167
NC_035101.1	20129515	.	G	A	.	.	MAF_INRAE=5.263;MAF_USDA=1.667
NC_035101.1	20129544	.	C	T	.	.	MAF_INRAE=15.789;MAF_USDA=21.429
NC_035101.1	20129615	.	G	A	.	.	MAF_USDA=6.25
NC_035101.1	20129738	.	T	A	.	.	MAF_USDA=5.738
NC_035101.1	20129761	.	G	A	.	.	MAF_INRAE=34.81;MAF_USDA=47.917
NC_035101.1	20129778	.	T	A	.	.	MAF_USDA=6.25
NC_035101.1	20129809	.	A	T	.	.	MAF_USDA=1.765
NC_035101.1	20129885	.	G	T	.	.	MAF_USDA=2.083
NC_035101.1	20129887	.	A	G	.	.	MAF_INRAE=26.582;MAF_USDA=12.353
NC_035101.1	20130033	.	A	G	.	.	MAF_INRAE=13.333
NC_035101.1	20130088	.	T	G	.	.	MAF_INRAE=36.076;MAF_USDA=47.917
NC_035101.1	20132095	.	T	C	.	.	MAF_USDA=4.167
NC_035101.1	20132098	.	C	T	.	.	MAF_USDA=4.167
NC_035101.1	20132117	.	T	C	.	.	MAF_USDA=6.667
NC_035101.1	20132125	.	A	G	.	.	MAF_USDA=5.833
NC_035101.1	20132130	.	T	A	.	.	MAF_USDA=7.5
NC_035101.1	20132133	.	C	T	.	.	MAF_USDA=7.377
NC_035101.1	20132139	.	C	T	.	.	MAF_INRAE=34.177;MAF_USDA=20.0
NC_035101.1	20132151	.	T	A	.	.	MAF_INRAE=34.81;MAF_USDA=47.917
NC_035101.1	20132175	.	A	G	.	.	MAF_INRAE=29.747;MAF_USDA=50.0
NC_035101.1	20132245	.	T	A	.	.	MAF_USDA=35.417
NC_035101.1	20132260	.	A	C	.	.	MAF_INRAE=4.43;MAF_USDA=1.639
NC_035101.1	20132352	.	C	T	.	.	MAF_INRAE=3.797;MAF_USDA=2.459
NC_035101.1	20132366	.	G	A	.	.	MAF_USDA=4.098
NC_035101.1	20132368	.	A	G	.	.	MAF_USDA=42.941
NC_035101.1	20132402	.	G	T	.	.	MAF_USDA=1.639
NC_035101.1	20132477	.	C	T	.	.	MAF_USDA=4.706
NC_035101.1	20132482	.	G	A	.	.	MAF_INRAE=26.582;MAF_USDA=12.353
NC_035101.1	20132507	.	C	G	.	.	MAF_INRAE=3.165
NC_035101.1	20132508	.	G	A	.	.	MAF_USDA=21.311
NC_035101.1	20132567	.	C	T	.	.	MAF_INRAE=13.333;MAF_USDA=3.279
NC_035101.1	20132751	.	C	T	.	.	MAF_USDA=2.353
NC_035101.1	20132755	.	C	A	.	.	MAF_USDA=4.098
NC_035101.1	20132846	.	T	C	.	.	MAF_INRAE=3.797
NC_035101.1	20132946	.	T	G	.	.	MAF_INRAE=4.43;MAF_USDA=9.016
NC_035101.1	20132964	.	T	C	.	.	MAF_INRAE=12.5;MAF_USDA=11.765
NC_035101.1	20133011	.	T	G	.	.	MAF_INRAE=39.873;MAF_USDA=27.059
NC_035101.1	20133012	.	A	C	.	.	MAF_USDA=6.25
NC_035101.1	20133124	.	A	G	.	.	MAF_USDA=4.918
NC_035101.1	20133198	.	C	T	.	.	MAF_USDA=5.738
NC_035101.1	20133204	.	T	G	.	.	MAF_USDA=2.459
NC_035101.1	20133351	.	G	A	.	.	MAF_INRAE=24.051
NC_035101.1	20133392	.	G	A	.	.	MAF_INRAE=4.43;MAF_USDA=3.279
NC_035101.1	20133505	.	C	G	.	.	MAF_INRAE=21.519;MAF_USDA=5.882
NC_035101.1	20133683	.	C	T	.	.	MAF_USDA=1.639
NC_035101.1	20133737	.	C	T	.	.	MAF_INRAE=4.43;MAF_USDA=7.377
NC_035101.1	20133753	.	C	T	.	.	MAF_USDA=3.279
NC_035101.1	20133838	.	C	T	.	.	MAF_INRAE=20.886;MAF_USDA=6.471
NC_035101.1	20133871	.	G	T	.	.	MAF_USDA=1.765
NC_035101.1	20134009	.	A	G	.	.	MAF_INRAE=3.797;MAF_USDA=1.639
NC_035101.1	20134029	.	C	T	.	.	MAF_INRAE=4.43;MAF_USDA=3.279
NC_035101.1	20134034	.	A	C	.	.	MAF_USDA=2.353
NC_035101.1	20134073	.	C	A	.	.	MAF_USDA=4.167
NC_035101.1	20134147	.	C	A	.	.	MAF_INRAE=4.43;MAF_USDA=8.235
NC_035101.1	20134202	.	G	A	.	.	MAF_INRAE=27.215;MAF_USDA=38.235
NC_035101.1	20134211	.	G	C	.	.	MAF_INRAE=12.5;MAF_USDA=10.656
NC_035101.1	20134256	.	T	G	.	.	MAF_USDA=2.459
NC_035101.1	20134379	.	G	A	.	.	MAF_INRAE=2.532;MAF_USDA=26.471
NC_035101.1	20134396	.	T	C	.	.	MAF_USDA=3.333
NC_035101.1	20134456	.	A	C	.	.	MAF_USDA=1.639
NC_035101.1	20134488	.	C	A	.	.	MAF_INRAE=15.789
NC_035101.1	20134502	.	G	A	.	.	MAF_USDA=8.696
NC_035101.1	20134654	.	A	G	.	.	MAF_USDA=32.941
NC_035101.1	20134813	.	A	G	.	.	MAF_USDA=6.25
NC_035101.1	20134870	.	A	C	.	.	MAF_INRAE=22.785;MAF_USDA=45.833
NC_035101.1	20134918	.	A	T	.	.	MAF_INRAE=35.443;MAF_USDA=16.471
NC_035101.1	20134919	.	C	A	.	.	MAF_INRAE=41.667;MAF_USDA=16.471
NC_035101.1	20134997	.	C	T	.	.	MAF_INRAE=32.911;MAF_USDA=34.118
NC_035101.1	20135101	.	G	A	.	.	MAF_INRAE=5.263;MAF_USDA=7.059
NC_035101.1	20135160	.	A	T	.	.	MAF_USDA=2.083
NC_035101.1	20135196	.	C	T	.	.	MAF_USDA=3.279
NC_035101.1	20135252	.	C	T	.	.	MAF_USDA=4.098
NC_035101.1	20135372	.	C	T	.	.	MAF_USDA=3.279
NC_035101.1	20135385	.	T	C	.	.	MAF_USDA=36.905
NC_035101.1	20135386	.	G	T	.	.	MAF_USDA=38.095
NC_035101.1	20135410	.	T	C	.	.	MAF_USDA=10.656
NC_035101.1	20135424	.	C	T	.	.	MAF_INRAE=26.316;MAF_USDA=7.647
NC_035101.1	20135450	.	C	T	.	.	MAF_USDA=4.098
NC_035101.1	20135469	.	C	T	.	.	MAF_USDA=7.377
NC_035101.1	20135486	.	C	A	.	.	MAF_USDA=8.197
NC_035101.1	20135589	.	T	C	.	.	MAF_USDA=5.294
NC_035101.1	20135606	.	C	A	.	.	MAF_USDA=3.279
NC_035101.1	20135660	.	C	T	.	.	MAF_INRAE=34.81;MAF_USDA=37.059
NC_035101.1	20135710	.	G	T	.	.	MAF_USDA=6.548
NC_035101.1	20135771	.	G	A	.	.	MAF_INRAE=6.962;MAF_USDA=14.706
NC_035101.1	20135782	.	G	A	.	.	MAF_USDA=2.083
NC_035101.1	20135825	.	T	C	.	.	MAF_INRAE=34.177;MAF_USDA=37.647
NC_035101.1	20135845	.	T	G	.	.	MAF_INRAE=13.333;MAF_USDA=1.639
NC_035101.1	20135890	.	T	C	.	.	MAF_INRAE=32.911;MAF_USDA=42.353
NC_035101.1	20135980	.	G	C	.	.	MAF_INRAE=1.667
NC_035101.1	20136087	.	C	A	.	.	MAF_USDA=2.353
NC_035101.1	20136089	.	G	A	.	.	MAF_INRAE=35.443;MAF_USDA=16.471
NC_035101.1	20136092	.	T	A	.	.	MAF_USDA=1.639
NC_035101.1	20136147	.	T	A	.	.	MAF_USDA=4.118
NC_035101.1	20136179	.	C	G	.	.	MAF_USDA=4.167
NC_035101.1	20136194	.	G	A	.	.	MAF_INRAE=5.263;MAF_USDA=1.639
NC_035101.1	20136209	.	G	A	.	.	MAF_INRAE=34.177;MAF_USDA=38.824
NC_035101.1	20136242	.	C	T	.	.	MAF_INRAE=18.987;MAF_USDA=7.647
NC_035101.1	20136287	.	C	T	.	.	MAF_INRAE=35.443;MAF_USDA=25.294
NC_035101.1	20136319	.	G	T	.	.	MAF_USDA=6.557
NC_035101.1	20136384	.	T	G	.	.	MAF_USDA=1.639
NC_035101.1	20136421	.	A	C	.	.	MAF_USDA=2.459
NC_035101.1	20136440	.	C	A	.	.	MAF_USDA=4.167
NC_035101.1	20136452	.	A	T	.	.	MAF_INRAE=35.443;MAF_USDA=25.294
NC_035101.1	20136456	.	G	T	.	.	MAF_INRAE=38.333;MAF_USDA=46.471
NC_035101.1	20136460	.	T	G	.	.	MAF_USDA=4.167
NC_035101.1	20136596	.	C	A	.	.	MAF_USDA=1.639
NC_035101.1	20136597	.	C	A	.	.	MAF_INRAE=29.747;MAF_USDA=22.353
NC_035101.1	20136669	.	G	A	.	.	MAF_INRAE=37.5;MAF_USDA=5.294
NC_035101.1	20136725	.	C	T	.	.	MAF_INRAE=5.263;MAF_USDA=7.647
NC_035101.1	20136731	.	C	T	.	.	MAF_USDA=5.882
NC_035101.1	20136755	.	T	C	.	.	MAF_INRAE=14.167
NC_035101.1	20136794	.	G	A	.	.	MAF_INRAE=5.063;MAF_USDA=2.353
NC_035101.1	20136796	.	T	C	.	.	MAF_INRAE=21.667;MAF_USDA=34.118
NC_035101.1	20136892	.	C	T	.	.	MAF_USDA=1.639
NC_035101.1	20136959	.	C	A	.	.	MAF_USDA=6.25
NC_035101.1	20137112	.	G	A	.	.	MAF_USDA=1.639
NC_035101.1	20137118	.	G	T	.	.	MAF_USDA=1.639
NC_035101.1	20137130	.	G	T	.	.	MAF_INRAE=25.949;MAF_USDA=34.118
NC_035101.1	20137138	.	G	A	.	.	MAF_INRAE=45.57;MAF_USDA=24.706
NC_035101.1	20137283	.	A	C	.	.	MAF_INRAE=25.316;MAF_USDA=32.941
NC_035101.1	20137295	.	A	G	.	.	MAF_INRAE=25.316;MAF_USDA=33.529
NC_035101.1	20137315	.	G	T	.	.	MAF_USDA=1.639
NC_035101.1	20137379	.	C	T	.	.	MAF_INRAE=25.949;MAF_USDA=14.583
NC_035101.1	20137391	.	T	A	.	.	MAF_USDA=1.639
NC_035101.1	20137410	.	A	G	.	.	MAF_USDA=2.459
NC_035101.1	20137412	.	A	T	.	.	MAF_USDA=1.639
NC_035101.1	20137509	.	C	T	.	.	MAF_USDA=2.353
NC_035101.1	20137534	.	C	T	.	.	MAF_USDA=1.639
NC_035101.1	20137539	.	C	T	.	.	MAF_USDA=6.557
NC_035101.1	20137610	.	C	A	.	.	MAF_INRAE=35.443;MAF_USDA=20.0
NC_035101.1	20137614	.	C	T	.	.	MAF_INRAE=18.987;MAF_USDA=17.059
NC_035101.1	20137618	.	C	T	.	.	MAF_USDA=7.377
NC_035101.1	20137633	.	T	A	.	.	MAF_USDA=6.25
NC_035101.1	20137655	.	A	G	.	.	MAF_USDA=1.639
NC_035101.1	20137721	.	C	T	.	.	MAF_INRAE=6.962;MAF_USDA=18.824
NC_035101.1	20137886	.	G	A	.	.	MAF_INRAE=45.57;MAF_USDA=24.706
NC_035101.1	20137930	.	C	A	.	.	MAF_INRAE=46.203;MAF_USDA=27.647
NC_035101.1	20137998	.	C	T	.	.	MAF_INRAE=3.165;MAF_USDA=14.754
NC_035101.1	20138016	.	G	A	.	.	MAF_INRAE=6.962;MAF_USDA=20.588
NC_035101.1	20138141	.	A	G	.	.	MAF_INRAE=20.253;MAF_USDA=19.412
NC_035101.1	20138280	.	C	T	.	.	MAF_USDA=4.098
NC_035101.1	20138354	.	G	C	.	.	MAF_INRAE=34.177;MAF_USDA=17.262
NC_035101.1	20138369	.	G	A	.	.	MAF_INRAE=3.797;MAF_USDA=2.381
NC_035101.1	20138389	.	G	A	.	.	MAF_INRAE=12.5
NC_035101.1	20138425	.	G	A	.	.	MAF_INRAE=21.519;MAF_USDA=12.5
NC_035101.1	20138506	.	A	T	.	.	MAF_INRAE=3.797;MAF_USDA=15.833
NC_035101.1	20138535	.	C	T	.	.	MAF_USDA=1.667
NC_035101.1	20138564	.	G	A	.	.	MAF_USDA=4.167
NC_035101.1	20138602	.	C	T	.	.	MAF_USDA=2.5
NC_035101.1	20138607	.	C	T	.	.	MAF_INRAE=13.333;MAF_USDA=7.143
NC_035101.1	20138611	.	G	C	.	.	MAF_INRAE=26.582;MAF_USDA=30.952
NC_035101.1	20138650	.	C	T	.	.	MAF_USDA=1.667
NC_035101.1	20138683	.	G	A	.	.	MAF_USDA=4.167
NC_035101.1	20138753	.	A	G	.	.	MAF_USDA=5.833
NC_035101.1	20138825	.	A	T	.	.	MAF_INRAE=3.797;MAF_USDA=7.143
NC_035101.1	20138915	.	A	T	.	.	MAF_INRAE=27.215;MAF_USDA=32.143
NC_035101.1	20138928	.	G	T	.	.	MAF_USDA=3.333
NC_035101.1	20139021	.	T	A	.	.	MAF_USDA=4.167
NC_035101.1	20139113	.	C	T	.	.	MAF_INRAE=6.962;MAF_USDA=19.048
NC_035101.1	20139119	.	T	A	.	.	MAF_USDA=3.333
NC_035101.1	20139120	.	A	T	.	.	MAF_USDA=3.333
NC_035101.1	20139170	.	G	T	.	.	MAF_INRAE=20.253;MAF_USDA=17.857
NC_035101.1	20139197	.	T	C	.	.	MAF_INRAE=16.667
NC_035101.1	20139224	.	T	C	.	.	MAF_USDA=4.167
NC_035101.1	20139321	.	G	T	.	.	MAF_INRAE=5.063;MAF_USDA=2.5
NC_035101.1	20139417	.	C	T	.	.	MAF_INRAE=38.608;MAF_USDA=39.583
NC_035101.1	20139496	.	A	C	.	.	MAF_INRAE=13.291;MAF_USDA=26.19
NC_035101.1	20139508	.	A	G	.	.	MAF_USDA=3.333
NC_035101.1	20139543	.	C	T	.	.	MAF_INRAE=5.263;MAF_USDA=5.833
NC_035101.1	20139622	.	T	C	.	.	MAF_USDA=1.695
NC_035101.1	20139737	.	G	T	.	.	MAF_USDA=4.098
NC_035101.1	20139927	.	C	A	.	.	MAF_INRAE=3.797;MAF_USDA=17.059
NC_035101.1	20139983	.	A	G	.	.	MAF_USDA=3.279
NC_035101.1	20140018	.	C	A	.	.	MAF_USDA=4.098
NC_035101.1	20140153	.	G	A	.	.	MAF_INRAE=35.443;MAF_USDA=16.471
NC_035101.1	20140222	.	C	T	.	.	MAF_INRAE=5.063;MAF_USDA=12.941
NC_035101.1	20140277	.	G	A	.	.	MAF_USDA=4.918
NC_035101.1	20140317	.	C	G	.	.	MAF_INRAE=3.165
NC_035101.1	20140392	.	C	G	.	.	MAF_USDA=4.918
NC_035101.1	20140409	.	C	G	.	.	MAF_INRAE=3.165
NC_035101.1	20140434	.	C	G	.	.	MAF_INRAE=43.671;MAF_USDA=39.412
NC_035101.1	20140565	.	C	G	.	.	MAF_USDA=4.918
NC_035101.1	20140653	.	C	T	.	.	MAF_INRAE=11.392;MAF_USDA=2.459
NC_035101.1	20140711	.	GC	GA	.	.	MAF_USDA=25.0
NC_035101.1	20140712	.	C	A	.	.	MAF_INRAE=46.835;MAF_USDA=44.262
NC_035101.1	20140741	.	C	G	.	.	MAF_INRAE=6.962;MAF_USDA=22.353
NC_035101.1	20140774	.	C	G	.	.	MAF_USDA=5.882
NC_035101.1	20140775	.	G	A	.	.	MAF_USDA=3.279
NC_035101.1	20140795	.	A	G	.	.	MAF_INRAE=13.333
NC_035101.1	20140805	.	A	C	.	.	MAF_USDA=7.377
NC_035101.1	20140832	.	C	A	.	.	MAF_USDA=7.377
NC_035101.1	20140996	.	G	T	.	.	MAF_USDA=5.738
NC_035101.1	20141086	.	C	A	.	.	MAF_USDA=4.098
NC_035101.1	20141105	.	C	T	.	.	MAF_USDA=3.279
NC_035101.1	20141118	.	G	A	.	.	MAF_USDA=14.754
NC_035101.1	20141119	.	C	A	.	.	MAF_INRAE=4.43;MAF_USDA=1.639
NC_035101.1	20141121	.	A	G	.	.	MAF_INRAE=15.789;MAF_USDA=10.0
NC_035101.1	20141189	.	G	T	.	.	MAF_INRAE=11.392;MAF_USDA=8.197
NC_035101.1	20141196	.	G	A	.	.	MAF_USDA=1.639
NC_035101.1	20141224	.	G	A	.	.	MAF_USDA=1.639
NC_035101.1	20141225	.	G	T	.	.	MAF_INRAE=3.165;MAF_USDA=10.656
NC_035101.1	20141301	.	A	G	.	.	MAF_USDA=4.098
NC_035101.1	20141305	.	G	T	.	.	MAF_USDA=4.098
NC_035101.1	20141379	.	G	A	.	.	MAF_USDA=4.167
NC_035101.1	20141382	.	G	A	.	.	MAF_INRAE=22.152;MAF_USDA=5.882
NC_035101.1	20141412	.	G	C	.	.	MAF_USDA=1.639
NC_035101.1	20141447	.	G	T	.	.	MAF_USDA=4.918
NC_035101.1	20141451	.	C	T	.	.	MAF_USDA=4.918
NC_035101.1	20141453	.	T	C	.	.	MAF_USDA=18.033
NC_035101.1	20141482	.	G	T	.	.	MAF_USDA=6.557
NC_035101.1	20141554	.	T	G	.	.	MAF_USDA=4.118
NC_035101.1	20141580	.	G	A	.	.	MAF_INRAE=5.063;MAF_USDA=6.25
NC_035101.1	20141591	.	G	T	.	.	MAF_INRAE=6.962;MAF_USDA=20.833
NC_035101.1	20141633	.	C	A	.	.	MAF_INRAE=6.962;MAF_USDA=20.833
NC_035101.1	20141640	.	C	T	.	.	MAF_INRAE=6.962;MAF_USDA=22.353
NC_035101.1	20141641	.	A	G	.	.	MAF_INRAE=5.833;MAF_USDA=23.529
NC_035101.1	20141664	.	A	C	.	.	MAF_INRAE=6.962;MAF_USDA=25.294
NC_035101.1	20141666	.	T	C	.	.	MAF_USDA=4.098
NC_035101.1	20141669	.	T	C	.	.	MAF_USDA=4.098
NC_035101.1	20141681	.	C	A	.	.	MAF_USDA=4.098
NC_035101.1	20141689	.	C	A	.	.	MAF_INRAE=35.443;MAF_USDA=16.471
NC_035101.1	20141740	.	G	A	.	.	MAF_USDA=20.0
NC_035101.1	20141749	.	G	A	.	.	MAF_USDA=3.279
NC_035101.1	20141774	.	C	T	.	.	MAF_USDA=3.279
NC_035101.1	20141789	.	G	A	.	.	MAF_INRAE=10.526;MAF_USDA=2.459
NC_035101.1	20141790	.	C	T	.	.	MAF_INRAE=11.392;MAF_USDA=2.459
NC_035101.1	20141803	.	C	T	.	.	MAF_USDA=8.824
NC_035101.1	20141805	.	A	G	.	.	MAF_USDA=2.459
NC_035101.1	20141876	.	T	C	.	.	MAF_INRAE=1.667;MAF_USDA=9.016
NC_035101.1	20141880	.	G	A	.	.	MAF_INRAE=10.833;MAF_USDA=8.929
NC_035101.1	20141889	.	G	C	.	.	MAF_USDA=5.882
NC_035101.1	20141892	.	C	G	.	.	MAF_INRAE=20.833;MAF_USDA=14.583
NC_035101.1	20141899	.	G	A	.	.	MAF_USDA=6.557
NC_035101.1	20141909	.	G	A	.	.	MAF_USDA=2.459
NC_035101.1	20141918	.	T	C	.	.	MAF_USDA=12.353
NC_035101.1	20141923	.	G	A	.	.	MAF_USDA=2.459
NC_035101.1	20141936	.	A	C	.	.	MAF_USDA=1.667
NC_035101.1	20141945	.	A	C	.	.	MAF_USDA=6.897
NC_035101.1	20141961	.	G	A	.	.	MAF_USDA=4.237
NC_035101.1	20142021	.	T	G	.	.	MAF_USDA=6.548
NC_035101.1	20142065	.	C	T	.	.	MAF_USDA=2.5
NC_035101.1	20142152	.	C	T	.	.	MAF_USDA=16.471
NC_035101.1	20142238	.	C	T	.	.	MAF_INRAE=18.987;MAF_USDA=7.647
NC_035101.1	20142242	.	G	A	.	.	MAF_USDA=4.918
NC_035101.1	20142284	.	C	T	.	.	MAF_USDA=1.639
NC_035101.1	20142361	.	G	T	.	.	MAF_USDA=1.639
NC_035101.1	20142457	.	T	A	.	.	MAF_USDA=7.143
NC_035101.1	20142526	.	C	T	.	.	MAF_USDA=2.459
NC_035101.1	20142568	.	T	C	.	.	MAF_USDA=3.279
NC_035101.1	20142600	.	G	A	.	.	MAF_USDA=9.412
NC_035101.1	20142748	.	G	A	.	.	MAF_INRAE=18.987;MAF_USDA=7.647
NC_035101.1	20142756	.	G	T	.	.	MAF_INRAE=10.526;MAF_USDA=9.412
NC_035101.1	20142776	.	G	T	.	.	MAF_INRAE=18.987;MAF_USDA=7.647
NC_035101.1	20142810	.	T	C	.	.	MAF_INRAE=44.304;MAF_USDA=45.294
NC_035101.1	20142849	.	T	C	.	.	MAF_INRAE=44.304;MAF_USDA=28.824
NC_035101.1	20142878	.	G	A	.	.	MAF_USDA=2.459
NC_035101.1	20142976	.	A	T	.	.	MAF_USDA=5.738
NC_035101.1	20142977	.	C	A	.	.	MAF_USDA=5.738
NC_035101.1	20142992	.	C	T	.	.	MAF_USDA=1.639
NC_035101.1	20143023	.	T	G	.	.	MAF_USDA=6.471
NC_035101.1	20143031	.	C	T	.	.	MAF_INRAE=16.667;MAF_USDA=10.0
NC_035101.1	20143078	.	T	C	.	.	MAF_INRAE=35.0;MAF_USDA=30.0
NC_035101.1	20143084	.	C	A	.	.	MAF_USDA=3.529
NC_035101.1	20143139	.	C	T	.	.	MAF_USDA=10.0
NC_035101.1	20143151	.	C	G	.	.	MAF_INRAE=4.43;MAF_USDA=24.706
NC_035101.1	20143163	.	T	C	.	.	MAF_USDA=11.176
NC_035101.1	20143179	.	C	T	.	.	MAF_INRAE=46.835;MAF_USDA=18.824
NC_035101.1	20143201	.	G	A	.	.	MAF_INRAE=35.443;MAF_USDA=17.059
NC_035101.1	20143256	.	A	G	.	.	MAF_USDA=12.941
NC_035101.1	20143294	.	C	A	.	.	MAF_USDA=12.353
NC_035101.1	20143357	.	C	T	.	.	MAF_INRAE=13.333;MAF_USDA=1.667
NC_035101.1	20143365	.	C	A	.	.	MAF_INRAE=3.333;MAF_USDA=2.381
NC_035101.1	20143402	.	G	T	.	.	MAF_USDA=4.098
NC_035101.1	20143484	.	T	C	.	.	MAF_USDA=5.882
NC_035101.1	20143500	.	T	C	.	.	MAF_USDA=1.639
NC_035101.1	20143511	.	G	A	.	.	MAF_INRAE=4.43;MAF_USDA=11.765
NC_035101.1	20143589	.	C	T	.	.	MAF_USDA=3.279
NC_035101.1	20143727	.	T	C	.	.	MAF_INRAE=35.443;MAF_USDA=16.471
NC_035101.1	20143739	.	G	T	.	.	MAF_USDA=3.279
NC_035101.1	20143742	.	T	A	.	.	MAF_USDA=2.459
NC_035101.1	20143891	.	G	A	.	.	MAF_INRAE=8.228;MAF_USDA=45.294
NC_035101.1	20143908	.	T	C	.	.	MAF_INRAE=8.228;MAF_USDA=44.118
NC_035101.1	20144130	.	A	G	.	.	MAF_INRAE=27.215;MAF_USDA=45.882
NC_035101.1	20144165	.	T	C	.	.	MAF_INRAE=22.152
NC_035101.1	20144206	.	C	A	.	.	MAF_USDA=1.639
NC_035101.1	20144250	.	C	T	.	.	MAF_INRAE=35.443;MAF_USDA=22.941
NC_035101.1	20144262	.	T	C	.	.	MAF_USDA=12.353
NC_035101.1	20144376	.	T	G	.	.	MAF_USDA=1.639
NC_035101.1	20144466	.	C	A	.	.	MAF_USDA=4.098
NC_035101.1	20144517	.	C	A	.	.	MAF_INRAE=27.215;MAF_USDA=47.647
NC_035101.1	20144541	.	C	T	.	.	MAF_USDA=2.459
NC_035101.1	20144585	.	A	T	.	.	MAF_USDA=11.475
NC_035101.1	20144596	.	G	T	.	.	MAF_USDA=1.639
NC_035101.1	20144682	.	G	A	.	.	MAF_INRAE=36.709;MAF_USDA=22.941
NC_035101.1	20144720	.	C	A	.	.	MAF_INRAE=3.333;MAF_USDA=3.279
NC_035101.1	20144748	.	C	G	.	.	MAF_USDA=12.941
NC_035101.1	20144770	.	G	T	.	.	MAF_USDA=3.279
NC_035101.1	20144806	.	G	A	.	.	MAF_USDA=7.377
NC_035101.1	20144991	.	A	G	.	.	MAF_USDA=9.836
NC_035101.1	20145051	.	G	T	.	.	MAF_USDA=2.459
NC_035101.1	20145156	.	C	T	.	.	MAF_USDA=9.836
NC_035101.1	20145172	.	A	C	.	.	MAF_INRAE=5.063;MAF_USDA=4.118
NC_035101.1	20145195	.	G	A	.	.	MAF_INRAE=22.152;MAF_USDA=5.882
NC_035101.1	20145208	.	G	A	.	.	MAF_INRAE=3.797;MAF_USDA=7.059
NC_035101.1	20145245	.	A	G	.	.	MAF_USDA=9.836
NC_035101.1	20145294	.	C	A	.	.	MAF_INRAE=45.0;MAF_USDA=20.588
NC_035101.1	20145325	.	A	G	.	.	MAF_USDA=9.836
NC_035101.1	20145340	.	G	A	.	.	MAF_USDA=9.836
NC_035101.1	20145341	.	T	A	.	.	MAF_USDA=9.836
NC_035101.1	20145380	.	C	T	.	.	MAF_INRAE=35.443;MAF_USDA=23.529
NC_035101.1	20145396	.	A	G	.	.	MAF_USDA=9.836
NC_035101.1	20145433	.	A	C	.	.	MAF_USDA=9.016
NC_035101.1	20145449	.	G	A	.	.	MAF_USDA=9.016
NC_035101.1	20145529	.	A	G	.	.	MAF_USDA=9.836
NC_035101.1	20145766	.	G	T	.	.	MAF_USDA=41.304
NC_035101.1	20145836	.	C	T	.	.	MAF_USDA=4.348
NC_035101.1	20147361	.	C	T	.	.	MAF_INRAE=32.5;MAF_USDA=16.667
NC_035101.1	20147426	.	A	C	.	.	MAF_INRAE=5.263
NC_035101.1	20147456	.	T	A	.	.	MAF_USDA=2.174
NC_035101.1	20147475	.	T	G	.	.	MAF_USDA=4.348
NC_035101.1	20147551	.	G	A	.	.	MAF_INRAE=39.474;MAF_USDA=10.0
NC_035101.1	20147555	.	C	T	.	.	MAF_USDA=10.833
NC_035101.1	20147560	.	G	T	.	.	MAF_USDA=11.446
NC_035101.1	20147576	.	T	C	.	.	MAF_INRAE=28.947;MAF_USDA=32.927
NC_035101.1	20147584	.	G	C	.	.	MAF_INRAE=39.474;MAF_USDA=18.293
NC_035101.1	20147601	.	G	C	.	.	MAF_INRAE=39.474;MAF_USDA=17.391
NC_035101.1	20147609	.	T	A	.	.	MAF_INRAE=39.474
NC_035101.1	20147617	.	A	T	.	.	MAF_INRAE=39.474
NC_035101.1	20147628	.	A	C	.	.	MAF_INRAE=29.167
NC_035101.1	20147632	.	G	T	.	.	MAF_INRAE=29.167;MAF_USDA=5.952
NC_035101.1	20147694	.	T	G	.	.	MAF_INRAE=36.667;MAF_USDA=20.988
NC_035101.1	20147695	.	C	T	.	.	MAF_INRAE=36.667;MAF_USDA=20.988
NC_035101.1	20147770	.	A	G	.	.	MAF_USDA=1.724
NC_035101.1	20147774	.	A	G	.	.	MAF_USDA=5.172
NC_035101.1	20147944	.	T	C	.	.	MAF_INRAE=4.167;MAF_USDA=4.348
NC_035101.1	20148075	.	G	T	.	.	MAF_USDA=11.207
NC_035101.1	20148115	.	T	C	.	.	MAF_USDA=11.017
NC_035101.1	20148127	.	T	G	.	.	MAF_USDA=5.932
NC_035101.1	20148128	.	T	G	.	.	MAF_USDA=11.017
NC_035101.1	20148176	.	C	T	.	.	MAF_INRAE=12.5;MAF_USDA=7.627
NC_035101.1	20148257	.	A	T	.	.	MAF_INRAE=4.43;MAF_USDA=7.229
NC_035101.1	20148449	.	T	C	.	.	MAF_INRAE=36.709;MAF_USDA=32.317
NC_035101.1	20148567	.	G	A	.	.	MAF_USDA=2.586
NC_035101.1	20148597	.	T	C	.	.	MAF_INRAE=2.5;MAF_USDA=15.854
NC_035101.1	20148641	.	A	T	.	.	MAF_INRAE=43.333;MAF_USDA=23.78
NC_035101.1	20148647	.	T	G	.	.	MAF_USDA=4.167
NC_035101.1	20148648	.	G	T	.	.	MAF_USDA=7.317
NC_035101.1	20148779	.	G	C	.	.	MAF_INRAE=2.5;MAF_USDA=2.083
NC_035101.1	20148785	.	A	G	.	.	MAF_USDA=6.897
NC_035101.1	20148818	.	C	T	.	.	MAF_USDA=1.724
NC_035101.1	20148883	.	A	T	.	.	MAF_INRAE=39.167;MAF_USDA=18.75
NC_035101.1	20148950	.	C	T	.	.	MAF_USDA=7.627
NC_035101.1	20148968	.	G	T	.	.	MAF_USDA=2.542
NC_035101.1	20148978	.	G	C	.	.	MAF_INRAE=20.0;MAF_USDA=6.25
NC_035101.1	20148985	.	C	A	.	.	MAF_USDA=12.712
NC_035101.1	20149061	.	T	C	.	.	MAF_INRAE=20.0;MAF_USDA=12.5
NC_035101.1	20149066	.	C	T	.	.	MAF_INRAE=20.0;MAF_USDA=12.5
NC_035101.1	20149085	.	T	C	.	.	MAF_INRAE=15.0;MAF_USDA=12.651
NC_035101.1	20149111	.	C	T	.	.	MAF_INRAE=16.667;MAF_USDA=13.415
NC_035101.1	20149145	.	G	T	.	.	MAF_USDA=3.448
NC_035101.1	20149176	.	C	A	.	.	MAF_USDA=1.724
NC_035101.1	20149242	.	C	G	.	.	MAF_INRAE=17.5;MAF_USDA=31.707
NC_035101.1	20149249	.	A	G	.	.	MAF_INRAE=17.5;MAF_USDA=31.707
NC_035101.1	20149250	.	C	A	.	.	MAF_INRAE=2.5;MAF_USDA=11.585
NC_035101.1	20149386	.	G	A	.	.	MAF_INRAE=4.167;MAF_USDA=3.614
NC_035101.1	20149400	.	A	G	.	.	MAF_INRAE=19.167;MAF_USDA=3.39
NC_035101.1	20149506	.	C	T	.	.	MAF_INRAE=13.333;MAF_USDA=3.39
NC_035101.1	20149572	.	G	A	.	.	MAF_INRAE=2.5;MAF_USDA=11.31
NC_035101.1	20149644	.	A	C	.	.	MAF_INRAE=13.333;MAF_USDA=5.085
NC_035101.1	20149647	.	A	C	.	.	MAF_USDA=8.333
NC_035101.1	20149651	.	T	G	.	.	MAF_INRAE=13.333;MAF_USDA=5.085
NC_035101.1	20149733	.	A	G	.	.	MAF_USDA=4.237
NC_035101.1	20149765	.	T	C	.	.	MAF_USDA=4.237
NC_035101.1	20149770	.	T	A	.	.	MAF_INRAE=13.333;MAF_USDA=5.932
NC_035101.1	20149778	.	G	A	.	.	MAF_INRAE=13.333;MAF_USDA=2.586
NC_035101.1	20149929	.	C	A	.	.	MAF_USDA=2.586
NC_035101.1	20149970	.	C	G	.	.	MAF_INRAE=36.667;MAF_USDA=36.585
NC_035101.1	20150023	.	C	A	.	.	MAF_INRAE=4.167;MAF_USDA=4.268
NC_035101.1	20150067	.	C	A	.	.	MAF_INRAE=30.0;MAF_USDA=40.854
NC_035101.1	20150108	.	G	A	.	.	MAF_USDA=1.724
NC_035101.1	20150181	.	A	C	.	.	MAF_USDA=21.739
NC_035101.1	20150182	.	C	T	.	.	MAF_USDA=21.739
NC_035101.1	20150214	.	C	T	.	.	MAF_USDA=21.739
NC_035101.1	20150231	.	A	G	.	.	MAF_INRAE=12.5
NC_035101.1	20150263	.	C	T	.	.	MAF_INRAE=49.167;MAF_USDA=19.565
NC_035101.1	20150459	.	T	C	.	.	MAF_INRAE=44.167;MAF_USDA=29.167
NC_035101.1	20150468	.	G	T	.	.	MAF_USDA=8.333
NC_035101.1	20150527	.	T	A	.	.	MAF_USDA=2.459
NC_035101.1	20150541	.	T	C	.	.	MAF_USDA=43.529
NC_035101.1	20150542	.	G	A	.	.	MAF_USDA=3.279
NC_035101.1	20150547	.	C	T	.	.	MAF_USDA=9.016
NC_035101.1	20150615	.	T	A	.	.	MAF_USDA=4.918
NC_035101.1	20150631	.	T	G	.	.	MAF_INRAE=13.291;MAF_USDA=44.706
NC_035101.1	20150641	.	G	A	.	.	MAF_INRAE=3.797;MAF_USDA=9.016
NC_035101.1	20150657	.	C	A	.	.	MAF_INRAE=3.797;MAF_USDA=9.016
NC_035101.1	20150659	.	C	A	.	.	MAF_INRAE=3.333;MAF_USDA=8.197
NC_035101.1	20150677	.	C	T	.	.	MAF_USDA=1.639
NC_035101.1	20150786	.	A	C	.	.	MAF_INRAE=5.063;MAF_USDA=3.279
NC_035101.1	20150808	.	G	A	.	.	MAF_INRAE=3.797;MAF_USDA=9.016
NC_035101.1	20150835	.	T	C	.	.	MAF_INRAE=7.595;MAF_USDA=31.765
NC_035101.1	20150920	.	G	A	.	.	MAF_INRAE=4.43;MAF_USDA=14.754
NC_035101.1	20150925	.	G	A	.	.	MAF_INRAE=22.152;MAF_USDA=20.588
NC_035101.1	20150941	.	T	C	.	.	MAF_INRAE=39.241;MAF_USDA=16.471
NC_035101.1	20150951	.	G	C	.	.	MAF_USDA=4.918
NC_035101.1	20150984	.	G	A	.	.	MAF_INRAE=5.063;MAF_USDA=6.471
NC_035101.1	20150986	.	T	C	.	.	MAF_INRAE=25.0;MAF_USDA=18.235
NC_035101.1	20150991	.	G	T	.	.	MAF_INRAE=5.063;MAF_USDA=6.471
NC_035101.1	20151005	.	G	A	.	.	MAF_INRAE=5.063;MAF_USDA=7.059
NC_035101.1	20151013	.	T	C	.	.	MAF_INRAE=5.063;MAF_USDA=26.471
NC_035101.1	20151020	.	A	T	.	.	MAF_INRAE=19.62
NC_035101.1	20151022	.	A	T	.	.	MAF_USDA=1.639
NC_035101.1	20151026	.	T	C	.	.	MAF_USDA=1.639
NC_035101.1	20151183	.	T	G	.	.	MAF_USDA=1.639
NC_035101.1	20151205	.	T	G	.	.	MAF_USDA=10.656
NC_035101.1	20151206	.	C	A	.	.	MAF_USDA=1.639
NC_035101.1	20151207	.	C	A	.	.	MAF_USDA=1.639
NC_035101.1	20151237	.	A	G	.	.	MAF_INRAE=13.291;MAF_USDA=18.824
NC_035101.1	20151239	.	C	G	.	.	MAF_USDA=3.279
NC_035101.1	20151271	.	G	A	.	.	MAF_INRAE=39.241;MAF_USDA=33.529
NC_035101.1	20151273	.	T	A	.	.	MAF_INRAE=45.0;MAF_USDA=33.529
NC_035101.1	20151376	.	C	T	.	.	MAF_USDA=3.333
NC_035101.1	20151405	.	A	G	.	.	MAF_USDA=16.667
NC_035101.1	20151455	.	T	G	.	.	MAF_USDA=1.639
NC_035101.1	20151481	.	G	A	.	.	MAF_USDA=4.098
NC_035101.1	20151508	.	A	G	.	.	MAF_USDA=12.069
NC_035101.1	20151514	.	T	A	.	.	MAF_USDA=22.917
NC_035101.1	20151518	.	A	C	.	.	MAF_USDA=4.098
NC_035101.1	20151562	.	G	A	.	.	MAF_INRAE=24.051;MAF_USDA=25.294
NC_035101.1	20151578	.	C	T	.	.	MAF_USDA=4.918
NC_035101.1	20151592	.	A	G	.	.	MAF_INRAE=4.43;MAF_USDA=24.706
NC_035101.1	20151743	.	T	G	.	.	MAF_INRAE=13.333;MAF_USDA=10.656
NC_035101.1	20151746	.	G	A	.	.	MAF_INRAE=13.333;MAF_USDA=10.656
NC_035101.1	20151798	.	G	A	.	.	MAF_USDA=4.918
NC_035101.1	20151808	.	A	G	.	.	MAF_USDA=4.918
NC_035101.1	20151887	.	T	C	.	.	MAF_USDA=12.941
NC_035101.1	20151941	.	A	G	.	.	MAF_USDA=1.639
NC_035101.1	20151967	.	T	C	.	.	MAF_USDA=12.941
NC_035101.1	20151993	.	C	T	.	.	MAF_INRAE=41.139;MAF_USDA=34.706
NC_035101.1	20152041	.	G	A	.	.	MAF_USDA=4.098
NC_035101.1	20152098	.	C	T	.	.	MAF_INRAE=18.987;MAF_USDA=6.557
NC_035101.1	20152129	.	A	T	.	.	MAF_USDA=4.098
NC_035101.1	20152226	.	C	T	.	.	MAF_INRAE=4.43;MAF_USDA=1.639
NC_035101.1	20152242	.	C	G	.	.	MAF_INRAE=44.937;MAF_USDA=48.235
NC_035101.1	20152272	.	C	A	.	.	MAF_INRAE=12.5
NC_035101.1	20152382	.	C	A	.	.	MAF_INRAE=3.797;MAF_USDA=18.033
NC_035101.1	20152498	.	G	A	.	.	MAF_INRAE=40.506;MAF_USDA=25.294
NC_035101.1	20152504	.	A	C	.	.	MAF_USDA=4.098
NC_035101.1	20152508	.	G	T	.	.	MAF_INRAE=3.797
NC_035101.1	20152562	.	G	T	.	.	MAF_USDA=39.583
NC_035101.1	20152654	.	G	C	.	.	MAF_INRAE=45.57;MAF_USDA=49.412
NC_035101.1	20152735	.	A	G	.	.	MAF_INRAE=41.772;MAF_USDA=29.412
NC_035101.1	20152787	.	C	T	.	.	MAF_INRAE=25.949;MAF_USDA=15.882
NC_035101.1	20152796	.	C	T	.	.	MAF_USDA=4.918
NC_035101.1	20152815	.	A	C	.	.	MAF_INRAE=19.62;MAF_USDA=25.882
NC_035101.1	20152873	.	C	A	.	.	MAF_INRAE=41.139;MAF_USDA=43.529
NC_035101.1	20152904	.	G	T	.	.	MAF_USDA=3.529
NC_035101.1	20152985	.	A	C	.	.	MAF_INRAE=44.304;MAF_USDA=44.706
NC_035101.1	20152998	.	C	T	.	.	MAF_USDA=4.098
NC_035101.1	20153006	.	G	A	.	.	MAF_INRAE=18.987;MAF_USDA=12.941
NC_035101.1	20153025	.	G	C	.	.	MAF_INRAE=12.5;MAF_USDA=5.738
NC_035101.1	20153108	.	T	A	.	.	MAF_USDA=4.167
NC_035101.1	20153113	.	T	C	.	.	MAF_INRAE=44.937;MAF_USDA=48.235
NC_035101.1	20153120	.	T	A	.	.	MAF_INRAE=44.937;MAF_USDA=45.294
NC_035101.1	20153186	.	C	A	.	.	MAF_USDA=10.0
NC_035101.1	20153250	.	G	A	.	.	MAF_USDA=4.098
NC_035101.1	20153267	.	T	A	.	.	MAF_INRAE=12.5
NC_035101.1	20153278	.	G	A	.	.	MAF_USDA=4.098
NC_035101.1	20153297	.	T	A	.	.	MAF_INRAE=19.62;MAF_USDA=13.934
NC_035101.1	20153299	.	A	G	.	.	MAF_USDA=1.639
NC_035101.1	20153489	.	T	C	.	.	MAF_INRAE=15.789;MAF_USDA=15.882
NC_035101.1	20153635	.	C	A	.	.	MAF_INRAE=6.667
NC_035101.1	20153743	.	A	T	.	.	MAF_USDA=14.583
NC_035101.1	20153744	.	T	C	.	.	MAF_USDA=1.639
NC_035101.1	20154583	.	G	T	.	.	MAF_INRAE=5.263
NC_035101.1	20154666	.	C	G	.	.	MAF_USDA=5.833
NC_035101.1	20154725	.	G	T	.	.	MAF_USDA=1.667
NC_035101.1	20154760	.	G	A	.	.	MAF_INRAE=26.316;MAF_USDA=23.214
NC_035101.1	20154764	.	C	T	.	.	MAF_USDA=3.333
NC_035101.1	20154784	.	G	A	.	.	MAF_USDA=2.459
NC_035101.1	20154910	.	A	G	.	.	MAF_INRAE=36.076;MAF_USDA=36.471
NC_035101.1	20154917	.	A	C	.	.	MAF_INRAE=15.789;MAF_USDA=10.0
NC_035101.1	20154963	.	T	C	.	.	MAF_INRAE=13.333
NC_035101.1	20155026	.	A	G	.	.	MAF_USDA=6.024
NC_035101.1	20155027	.	C	T	.	.	MAF_USDA=6.024
NC_035101.1	20155028	.	A	G	.	.	MAF_INRAE=13.333;MAF_USDA=11.446
NC_035101.1	20155043	.	CA	CC	.	.	MAF_USDA=6.25
NC_035101.1	20155141	.	C	T	.	.	MAF_INRAE=13.333;MAF_USDA=2.459
NC_035101.1	20155161	.	T	G	.	.	MAF_INRAE=40.506;MAF_USDA=37.647
NC_035101.1	20155207	.	G	A	.	.	MAF_USDA=12.5
NC_035101.1	20155378	.	T	C	.	.	MAF_INRAE=27.848;MAF_USDA=43.529
NC_035101.1	20155410	.	A	G	.	.	MAF_USDA=31.176
NC_035101.1	20155477	.	A	C	.	.	MAF_INRAE=4.43;MAF_USDA=1.639
NC_035101.1	20155526	.	G	A	.	.	MAF_USDA=4.098
NC_035101.1	20155530	.	G	T	.	.	MAF_USDA=5.882
NC_035101.1	20155560	.	T	C	.	.	MAF_INRAE=5.263;MAF_USDA=3.279
NC_035101.1	20155563	.	C	A	.	.	MAF_USDA=3.279
NC_035101.1	20155631	.	C	T	.	.	MAF_INRAE=22.785;MAF_USDA=13.529
NC_035101.1	20155722	.	C	T	.	.	MAF_INRAE=22.152;MAF_USDA=10.0
NC_035101.1	20155725	.	G	T	.	.	MAF_USDA=4.098
NC_035101.1	20155764	.	C	T	.	.	MAF_INRAE=23.418;MAF_USDA=12.353
NC_035101.1	20155852	.	A	G	.	.	MAF_INRAE=4.43;MAF_USDA=18.824
NC_035101.1	20155880	.	G	A	.	.	MAF_USDA=4.167
NC_035101.1	20155911	.	G	A	.	.	MAF_USDA=18.75
NC_035101.1	20156036	.	C	T	.	.	MAF_USDA=1.765
NC_035101.1	20156037	.	G	A	.	.	MAF_USDA=5.738
NC_035101.1	20156168	.	C	T	.	.	MAF_USDA=4.918
NC_035101.1	20156211	.	C	G	.	.	MAF_INRAE=27.848;MAF_USDA=47.647
NC_035101.1	20156230	.	C	T	.	.	MAF_USDA=4.118
NC_035101.1	20156332	.	C	A	.	.	MAF_INRAE=22.152;MAF_USDA=6.471
NC_035101.1	20156333	.	A	G	.	.	MAF_INRAE=23.418;MAF_USDA=12.941
NC_035101.1	20156347	.	A	G	.	.	MAF_USDA=4.098
NC_035101.1	20156424	.	T	A	.	.	MAF_INRAE=26.582;MAF_USDA=26.471
NC_035101.1	20156479	.	T	G	.	.	MAF_INRAE=27.848;MAF_USDA=34.118
NC_035101.1	20156488	.	G	A	.	.	MAF_USDA=4.918
NC_035101.1	20156518	.	T	C	.	.	MAF_INRAE=3.165;MAF_USDA=5.294
NC_035101.1	20156554	.	A	G	.	.	MAF_INRAE=27.848;MAF_USDA=30.0
NC_035101.1	20156555	.	C	T	.	.	MAF_INRAE=21.667;MAF_USDA=29.412
NC_035101.1	20156609	.	C	T	.	.	MAF_USDA=1.639
NC_035101.1	20156624	.	G	C	.	.	MAF_INRAE=22.785;MAF_USDA=9.412
NC_035101.1	20156649	.	C	G	.	.	MAF_INRAE=18.354;MAF_USDA=6.557
NC_035101.1	20156674	.	T	C	.	.	MAF_USDA=4.098
NC_035101.1	20156786	.	G	A	.	.	MAF_USDA=22.917
NC_035101.1	20156860	.	G	A	.	.	MAF_USDA=11.176
NC_035101.1	20156897	.	T	A	.	.	MAF_USDA=7.059
NC_035101.1	20156907	.	A	C	.	.	MAF_USDA=3.279
NC_035101.1	20156916	.	G	A	.	.	MAF_USDA=1.639
NC_035101.1	20157542	.	C	G	.	.	MAF_INRAE=36.842;MAF_USDA=2.083
NC_035101.1	20157578	.	A	G	.	.	MAF_USDA=2.5
NC_035101.1	20157637	.	G	A	.	.	MAF_USDA=5.738
NC_035101.1	20157653	.	C	A	.	.	MAF_USDA=2.459
NC_035101.1	20157661	.	G	T	.	.	MAF_USDA=4.918
NC_035101.1	20157749	.	T	C	.	.	MAF_INRAE=32.911;MAF_USDA=15.882
NC_035101.1	20157781	.	G	A	.	.	MAF_USDA=1.639
NC_035101.1	20157802	.	T	C	.	.	MAF_INRAE=40.506;MAF_USDA=44.118
NC_035101.1	20157805	.	G	A	.	.	MAF_INRAE=18.333;MAF_USDA=8.824
NC_035101.1	20157817	.	G	T	.	.	MAF_USDA=8.197
NC_035101.1	20157828	.	C	T	.	.	MAF_USDA=1.639
NC_035101.1	20157832	.	C	T	.	.	MAF_INRAE=33.544;MAF_USDA=14.706
NC_035101.1	20157852	.	C	T	.	.	MAF_INRAE=3.797;MAF_USDA=2.353
NC_035101.1	20157863	.	T	G	.	.	MAF_INRAE=21.519;MAF_USDA=9.412
NC_035101.1	20157905	.	C	T	.	.	MAF_INRAE=34.177;MAF_USDA=15.882
NC_035101.1	20157907	.	G	A	.	.	MAF_INRAE=20.0;MAF_USDA=8.824
NC_035101.1	20157947	.	C	A	.	.	MAF_USDA=4.918
NC_035101.1	20157962	.	G	C	.	.	MAF_INRAE=32.911;MAF_USDA=16.471
NC_035101.1	20158030	.	C	A	.	.	MAF_INRAE=13.333;MAF_USDA=2.459
NC_035101.1	20158040	.	G	A	.	.	MAF_INRAE=33.544;MAF_USDA=16.471
NC_035101.1	20158042	.	G	A	.	.	MAF_USDA=3.279
NC_035101.1	20158050	.	A	G	.	.	MAF_INRAE=12.5;MAF_USDA=3.279
NC_035101.1	20158066	.	A	C	.	.	MAF_INRAE=33.544;MAF_USDA=16.471
NC_035101.1	20158091	.	C	A	.	.	MAF_USDA=4.098
NC_035101.1	20158120	.	G	A	.	.	MAF_INRAE=4.43;MAF_USDA=3.279
NC_035101.1	20158151	.	C	T	.	.	MAF_INRAE=13.333;MAF_USDA=9.016
NC_035101.1	20158179	.	T	C	.	.	MAF_INRAE=13.333;MAF_USDA=4.918
NC_035101.1	20158218	.	C	G	.	.	MAF_INRAE=23.418;MAF_USDA=9.412
NC_035101.1	20158220	.	G	A	.	.	MAF_INRAE=19.167;MAF_USDA=9.412
NC_035101.1	20158223	.	G	T	.	.	MAF_INRAE=13.333;MAF_USDA=9.016
NC_035101.1	20158225	.	G	A	.	.	MAF_INRAE=33.544;MAF_USDA=16.471
NC_035101.1	20158226	.	T	C	.	.	MAF_INRAE=19.167;MAF_USDA=9.412
NC_035101.1	20158245	.	C	A	.	.	MAF_USDA=5.738
NC_035101.1	20158282	.	G	T	.	.	MAF_INRAE=33.544;MAF_USDA=16.471
NC_035101.1	20158333	.	C	A	.	.	MAF_USDA=4.167
NC_035101.1	20158365	.	A	G	.	.	MAF_USDA=4.167
NC_035101.1	20158381	.	G	A	.	.	MAF_USDA=3.333
NC_035101.1	20158392	.	T	C	.	.	MAF_INRAE=32.5
NC_035101.1	20158488	.	C	A	.	.	MAF_USDA=1.765
NC_035101.1	20158491	.	T	A	.	.	MAF_INRAE=22.785;MAF_USDA=8.235
NC_035101.1	20158496	.	C	T	.	.	MAF_USDA=1.639
NC_035101.1	20158504	.	G	A	.	.	MAF_INRAE=6.962;MAF_USDA=23.529
NC_035101.1	20158544	.	G	T	.	.	MAF_USDA=9.412
NC_035101.1	20158558	.	T	A	.	.	MAF_INRAE=23.418;MAF_USDA=10.0
NC_035101.1	20158564	.	T	C	.	.	MAF_USDA=1.639
NC_035101.1	20158588	.	C	T	.	.	MAF_INRAE=5.263;MAF_USDA=11.765
NC_035101.1	20158677	.	C	A	.	.	MAF_INRAE=12.5;MAF_USDA=9.016
NC_035101.1	20158690	.	T	C	.	.	MAF_USDA=9.016
NC_035101.1	20158746	.	G	A	.	.	MAF_INRAE=39.241;MAF_USDA=41.176
NC_035101.1	20158793	.	C	A	.	.	MAF_INRAE=23.418;MAF_USDA=8.824
NC_035101.1	20158794	.	C	A	.	.	MAF_INRAE=19.167;MAF_USDA=8.824
NC_035101.1	20158797	.	G	A	.	.	MAF_INRAE=22.785;MAF_USDA=14.118
NC_035101.1	20158802	.	T	C	.	.	MAF_USDA=4.098
NC_035101.1	20158825	.	T	C	.	.	MAF_INRAE=39.241;MAF_USDA=41.765
NC_035101.1	20158829	.	C	A	.	.	MAF_INRAE=12.5;MAF_USDA=9.016
NC_035101.1	20158844	.	C	T	.	.	MAF_INRAE=17.089;MAF_USDA=2.5
NC_035101.1	20158846	.	T	A	.	.	MAF_INRAE=15.0;MAF_USDA=10.588
NC_035101.1	20158847	.	C	T	.	.	MAF_INRAE=13.333;MAF_USDA=8.197
NC_035101.1	20158850	.	T	A	.	.	MAF_USDA=8.235
NC_035101.1	20158881	.	G	A	.	.	MAF_USDA=6.25
NC_035101.1	20158895	.	G	A	.	.	MAF_USDA=20.833
NC_035101.1	20158940	.	C	T	.	.	MAF_USDA=8.333
NC_035101.1	20158973	.	C	T	.	.	MAF_INRAE=18.333;MAF_USDA=9.016
NC_035101.1	20160522	.	G	A	.	.	MAF_USDA=6.78
NC_035101.1	20160525	.	C	A	.	.	MAF_INRAE=47.368;MAF_USDA=33.333
NC_035101.1	20160533	.	G	A	.	.	MAF_USDA=6.78
NC_035101.1	20160536	.	T	C	.	.	MAF_USDA=6.78
NC_035101.1	20160554	.	C	G	.	.	MAF_INRAE=36.842
NC_035101.1	20160570	.	G	T	.	.	MAF_USDA=3.333
NC_035101.1	20160585	.	T	C	.	.	MAF_INRAE=47.368;MAF_USDA=38.095
NC_035101.1	20160603	.	A	C	.	.	MAF_USDA=4.167
NC_035101.1	20160608	.	G	A	.	.	MAF_USDA=18.75
NC_035101.1	20160631	.	A	C	.	.	MAF_INRAE=47.368;MAF_USDA=38.095
NC_035101.1	20160632	.	T	A	.	.	MAF_USDA=38.69
NC_035101.1	20160670	.	G	C	.	.	MAF_USDA=4.167
NC_035101.1	20160700	.	T	C	.	.	MAF_USDA=5.833
NC_035101.1	20160711	.	T	G	.	.	MAF_USDA=2.5
NC_035101.1	20160712	.	C	A	.	.	MAF_USDA=7.143
NC_035101.1	20160734	.	T	G	.	.	MAF_USDA=47.917
NC_035101.1	20160745	.	C	T	.	.	MAF_USDA=22.917
NC_035101.1	20160836	.	T	G	.	.	MAF_USDA=2.459
NC_035101.1	20160837	.	C	A	.	.	MAF_USDA=6.557
NC_035101.1	20160870	.	C	T	.	.	MAF_INRAE=6.329;MAF_USDA=22.353
NC_035101.1	20160880	.	C	A	.	.	MAF_USDA=3.279
NC_035101.1	20160935	.	G	T	.	.	MAF_INRAE=40.506;MAF_USDA=42.353
NC_035101.1	20160943	.	G	C	.	.	MAF_USDA=4.098
NC_035101.1	20160950	.	G	A	.	.	MAF_INRAE=3.165;MAF_USDA=18.824
NC_035101.1	20161001	.	T	C	.	.	MAF_USDA=6.25
NC_035101.1	20161014	.	G	A	.	.	MAF_INRAE=3.797;MAF_USDA=2.941
NC_035101.1	20161045	.	C	A	.	.	MAF_USDA=2.459
NC_035101.1	20161072	.	T	A	.	.	MAF_INRAE=39.873;MAF_USDA=40.588
NC_035101.1	20161115	.	G	A	.	.	MAF_INRAE=12.5;MAF_USDA=9.836
NC_035101.1	20161144	.	C	A	.	.	MAF_INRAE=22.785;MAF_USDA=9.412
NC_035101.1	20161171	.	C	T	.	.	MAF_USDA=1.639
NC_035101.1	20161267	.	G	A	.	.	MAF_USDA=4.918
NC_035101.1	20161288	.	A	C	.	.	MAF_INRAE=40.506;MAF_USDA=41.176
NC_035101.1	20161342	.	C	T	.	.	MAF_USDA=10.0
NC_035101.1	20161388	.	G	T	.	.	MAF_USDA=3.279
NC_035101.1	20161390	.	G	T	.	.	MAF_USDA=7.059
NC_035101.1	20161413	.	T	C	.	.	MAF_INRAE=17.089;MAF_USDA=31.25
NC_035101.1	20161418	.	C	T	.	.	MAF_INRAE=23.418;MAF_USDA=9.524
NC_035101.1	20161482	.	A	T	.	.	MAF_USDA=7.059
NC_035101.1	20161507	.	A	C	.	.	MAF_USDA=4.098
NC_035101.1	20161562	.	C	G	.	.	MAF_INRAE=13.333;MAF_USDA=9.016
NC_035101.1	20161567	.	T	C	.	.	MAF_USDA=4.098
NC_035101.1	20161570	.	T	G	.	.	MAF_INRAE=25.949;MAF_USDA=33.333
NC_035101.1	20161599	.	T	C	.	.	MAF_INRAE=5.263;MAF_USDA=2.459
NC_035101.1	20161601	.	G	A	.	.	MAF_INRAE=15.789;MAF_USDA=10.0
NC_035101.1	20161694	.	C	T	.	.	MAF_INRAE=33.544;MAF_USDA=28.824
NC_035101.1	20161697	.	T	C	.	.	MAF_USDA=1.639
NC_035101.1	20161700	.	C	A	.	.	MAF_INRAE=29.167;MAF_USDA=5.294
NC_035101.1	20161703	.	T	C	.	.	MAF_USDA=4.098
NC_035101.1	20161742	.	C	A	.	.	MAF_USDA=5.738
NC_035101.1	20161777	.	A	T	.	.	MAF_INRAE=13.333
NC_035101.1	20161860	.	A	G	.	.	MAF_INRAE=21.519;MAF_USDA=8.824
NC_035101.1	20161871	.	C	T	.	.	MAF_USDA=8.824
NC_035101.1	20161926	.	T	C	.	.	MAF_INRAE=22.152;MAF_USDA=9.412
NC_035101.1	20161949	.	T	C	.	.	MAF_INRAE=33.544;MAF_USDA=27.059
NC_035101.1	20161972	.	T	C	.	.	MAF_USDA=14.706
NC_035101.1	20161977	.	T	C	.	.	MAF_INRAE=14.167;MAF_USDA=9.836
NC_035101.1	20161986	.	C	T	.	.	MAF_INRAE=5.263;MAF_USDA=2.459
NC_035101.1	20162009	.	C	T	.	.	MAF_USDA=2.459
NC_035101.1	20162018	.	A	C	.	.	MAF_USDA=4.118
NC_035101.1	20162061	.	G	A	.	.	MAF_INRAE=13.333;MAF_USDA=9.836
NC_035101.1	20162098	.	G	A	.	.	MAF_INRAE=14.167;MAF_USDA=17.647
NC_035101.1	20162108	.	A	C	.	.	MAF_INRAE=18.987;MAF_USDA=7.059
NC_035101.1	20162115	.	A	C	.	.	MAF_INRAE=24.051;MAF_USDA=10.588
NC_035101.1	20162138	.	C	T	.	.	MAF_USDA=2.459
NC_035101.1	20162140	.	A	T	.	.	MAF_INRAE=25.316;MAF_USDA=17.059
NC_035101.1	20162172	.	G	C	.	.	MAF_INRAE=13.333;MAF_USDA=10.656
NC_035101.1	20162180	.	A	T	.	.	MAF_USDA=4.167
NC_035101.1	20162209	.	C	A	.	.	MAF_INRAE=13.333;MAF_USDA=10.656
NC_035101.1	20162234	.	A	T	.	.	MAF_INRAE=22.152;MAF_USDA=11.765
NC_035101.1	20162244	.	T	G	.	.	MAF_INRAE=14.557
NC_035101.1	20162247	.	A	C	.	.	MAF_INRAE=15.833;MAF_USDA=18.235
NC_035101.1	20162283	.	C	A	.	.	MAF_INRAE=4.43;MAF_USDA=1.639
NC_035101.1	20162286	.	A	G	.	.	MAF_USDA=1.639
NC_035101.1	20162332	.	T	A	.	.	MAF_USDA=6.557
NC_035101.1	20162393	.	C	T	.	.	MAF_USDA=11.765
NC_035101.1	20162442	.	T	G	.	.	MAF_INRAE=12.5;MAF_USDA=9.016
NC_035101.1	20162461	.	T	G	.	.	MAF_USDA=11.176
NC_035101.1	20162464	.	C	T	.	.	MAF_USDA=8.235
NC_035101.1	20162494	.	T	A	.	.	MAF_USDA=5.738
NC_035101.1	20162505	.	G	C	.	.	MAF_INRAE=3.797;MAF_USDA=14.706
NC_035101.1	20162525	.	T	C	.	.	MAF_USDA=3.279
NC_035101.1	20162562	.	C	T	.	.	MAF_USDA=10.588
NC_035101.1	20162565	.	T	C	.	.	MAF_INRAE=14.557;MAF_USDA=23.529
NC_035101.1	20162622	.	T	C	.	.	MAF_INRAE=34.81;MAF_USDA=28.824
NC_035101.1	20162659	.	G	A	.	.	MAF_INRAE=13.333;MAF_USDA=5.738
NC_035101.1	20162670	.	A	G	.	.	MAF_INRAE=36.709;MAF_USDA=35.882
NC_035101.1	20162721	.	G	A	.	.	MAF_USDA=1.639
NC_035101.1	20162731	.	C	T	.	.	MAF_USDA=10.588
NC_035101.1	20162800	.	G	A	.	.	MAF_INRAE=13.333;MAF_USDA=5.738
NC_035101.1	20162819	.	T	G	.	.	MAF_USDA=14.583
NC_035101.1	20162828	.	C	T	.	.	MAF_INRAE=23.418;MAF_USDA=10.0
NC_035101.1	20162846	.	T	G	.	.	MAF_INRAE=34.177;MAF_USDA=28.235
NC_035101.1	20162870	.	G	T	.	.	MAF_INRAE=23.418;MAF_USDA=9.412
NC_035101.1	20162879	.	T	C	.	.	MAF_INRAE=33.544;MAF_USDA=24.706
NC_035101.1	20162888	.	C	T	.	.	MAF_INRAE=13.333;MAF_USDA=8.197
NC_035101.1	20162905	.	C	T	.	.	MAF_INRAE=13.333;MAF_USDA=8.197
NC_035101.1	20162939	.	A	G	.	.	MAF_USDA=1.667
NC_035101.1	20162951	.	A	G	.	.	MAF_USDA=4.098
NC_035101.1	20162981	.	G	T	.	.	MAF_USDA=11.765
NC_035101.1	20162983	.	A	T	.	.	MAF_USDA=11.176
NC_035101.1	20162997	.	G	A	.	.	MAF_USDA=2.353
NC_035101.1	20162998	.	T	A	.	.	MAF_INRAE=3.797
NC_035101.1	20162999	.	T	C	.	.	MAF_USDA=11.176
NC_035101.1	20163000	.	G	A	.	.	MAF_USDA=8.824
NC_035101.1	20163017	.	G	C	.	.	MAF_USDA=10.588
NC_035101.1	20163018	.	G	A	.	.	MAF_USDA=10.588
NC_035101.1	20163024	.	T	C	.	.	MAF_USDA=4.098
NC_035101.1	20163040	.	G	T	.	.	MAF_INRAE=24.684;MAF_USDA=12.353
NC_035101.1	20163051	.	A	G	.	.	MAF_INRAE=34.81;MAF_USDA=27.647
NC_035101.1	20163061	.	T	A	.	.	MAF_USDA=10.0
NC_035101.1	20163065	.	G	A	.	.	MAF_INRAE=3.797;MAF_USDA=4.918
NC_035101.1	20163073	.	T	A	.	.	MAF_INRAE=24.051;MAF_USDA=11.176
NC_035101.1	20163076	.	A	C	.	.	MAF_INRAE=20.0;MAF_USDA=12.941
NC_035101.1	20163184	.	A	G	.	.	MAF_INRAE=5.263
NC_035101.1	20163189	.	C	T	.	.	MAF_INRAE=18.333;MAF_USDA=8.235
NC_035101.1	20163196	.	A	T	.	.	MAF_INRAE=18.333;MAF_USDA=7.143
NC_035101.1	20163197	.	T	C	.	.	MAF_INRAE=18.333;MAF_USDA=7.143
NC_035101.1	20163200	.	A	C	.	.	MAF_INRAE=45.833;MAF_USDA=25.0
NC_035101.1	20163233	.	C	T	.	.	MAF_INRAE=45.0;MAF_USDA=17.647
NC_035101.1	20163292	.	T	G	.	.	MAF_INRAE=36.667;MAF_USDA=26.786
NC_035101.1	20163329	.	T	C	.	.	MAF_USDA=13.793
NC_035101.1	20163442	.	A	G	.	.	MAF_INRAE=23.418;MAF_USDA=12.941
NC_035101.1	20163473	.	A	C	.	.	MAF_USDA=22.917
NC_035101.1	20163519	.	C	T	.	.	MAF_INRAE=46.835;MAF_USDA=45.294
NC_035101.1	20163536	.	T	C	.	.	MAF_INRAE=25.833
NC_035101.1	20163670	.	C	T	.	.	MAF_INRAE=25.0;MAF_USDA=4.918
NC_035101.1	20163681	.	A	C	.	.	MAF_INRAE=12.5;MAF_USDA=4.098
NC_035101.1	20163684	.	T	G	.	.	MAF_USDA=4.118
NC_035101.1	20163734	.	C	T	.	.	MAF_INRAE=24.051;MAF_USDA=12.941
NC_035101.1	20163775	.	C	T	.	.	MAF_USDA=6.471
NC_035101.1	20163868	.	A	C	.	.	MAF_USDA=2.353
NC_035101.1	20163875	.	C	T	.	.	MAF_USDA=22.917
NC_035101.1	20163897	.	G	T	.	.	MAF_INRAE=12.5
NC_035101.1	20163910	.	T	C	.	.	MAF_USDA=5.738
NC_035101.1	20163950	.	G	A	.	.	MAF_INRAE=4.43;MAF_USDA=1.639
NC_035101.1	20163984	.	G	T	.	.	MAF_INRAE=5.263;MAF_USDA=10.588
NC_035101.1	20163989	.	T	C	.	.	MAF_INRAE=5.263;MAF_USDA=13.934
NC_035101.1	20164003	.	A	C	.	.	MAF_USDA=7.377
NC_035101.1	20164008	.	T	A	.	.	MAF_INRAE=31.667
NC_035101.1	20164009	.	A	T	.	.	MAF_INRAE=29.114
NC_035101.1	20164024	.	C	T	.	.	MAF_USDA=1.639
NC_035101.1	20164060	.	T	A	.	.	MAF_USDA=22.917
NC_035101.1	20164074	.	A	G	.	.	MAF_INRAE=13.333;MAF_USDA=5.738
NC_035101.1	20164088	.	T	C	.	.	MAF_USDA=6.25
NC_035101.1	20164144	.	A	T	.	.	MAF_INRAE=13.291;MAF_USDA=10.588
NC_035101.1	20164188	.	T	G	.	.	MAF_INRAE=12.5;MAF_USDA=5.738
NC_035101.1	20164201	.	T	C	.	.	MAF_INRAE=5.263
NC_035101.1	20164231	.	C	G	.	.	MAF_USDA=5.882
NC_035101.1	20164253	.	A	C	.	.	MAF_USDA=8.824
NC_035101.1	20164255	.	G	T	.	.	MAF_INRAE=14.557;MAF_USDA=6.557
NC_035101.1	20164268	.	A	G	.	.	MAF_USDA=1.639
NC_035101.1	20164274	.	T	C	.	.	MAF_USDA=1.639
NC_035101.1	20164284	.	A	G	.	.	MAF_USDA=3.279
NC_035101.1	20164289	.	G	A	.	.	MAF_USDA=1.639
NC_035101.1	20164293	.	G	T	.	.	MAF_USDA=1.639
NC_035101.1	20164297	.	C	T	.	.	MAF_INRAE=19.62;MAF_USDA=10.588
NC_035101.1	20164364	.	G	T	.	.	MAF_INRAE=48.734;MAF_USDA=42.941
NC_035101.1	20164435	.	A	G	.	.	MAF_INRAE=12.658;MAF_USDA=14.118
NC_035101.1	20164456	.	G	T	.	.	MAF_INRAE=5.263;MAF_USDA=10.588
NC_035101.1	20164466	.	C	G	.	.	MAF_USDA=10.588
NC_035101.1	20164514	.	A	G	.	.	MAF_INRAE=12.5
NC_035101.1	20164545	.	A	G	.	.	MAF_INRAE=12.658;MAF_USDA=11.176
NC_035101.1	20164564	.	A	G	.	.	MAF_INRAE=3.165;MAF_USDA=7.377
NC_035101.1	20164589	.	C	A	.	.	MAF_INRAE=5.263;MAF_USDA=2.459
NC_035101.1	20164607	.	A	C	.	.	MAF_USDA=4.918
NC_035101.1	20164638	.	T	G	.	.	MAF_INRAE=22.152;MAF_USDA=23.529
NC_035101.1	20164640	.	T	C	.	.	MAF_INRAE=15.0;MAF_USDA=13.529
NC_035101.1	20164654	.	G	A	.	.	MAF_INRAE=5.263;MAF_USDA=2.459
NC_035101.1	20164664	.	G	A	.	.	MAF_INRAE=5.263;MAF_USDA=4.167
NC_035101.1	20164669	.	C	T	.	.	MAF_USDA=4.167
NC_035101.1	20164735	.	C	T	.	.	MAF_USDA=14.754
NC_035101.1	20164757	.	A	G	.	.	MAF_INRAE=5.263;MAF_USDA=1.639
NC_035101.1	20164767	.	C	T	.	.	MAF_INRAE=36.842;MAF_USDA=27.647
NC_035101.1	20164774	.	C	A	.	.	MAF_INRAE=19.167;MAF_USDA=22.917
NC_035101.1	20164798	.	C	T	.	.	MAF_USDA=18.824
NC_035101.1	20164809	.	C	T	.	.	MAF_USDA=2.353
NC_035101.1	20164810	.	G	A	.	.	MAF_INRAE=18.333;MAF_USDA=22.917
NC_035101.1	20164812	.	T	C	.	.	MAF_INRAE=15.833;MAF_USDA=37.647
NC_035101.1	20164843	.	A	T	.	.	MAF_INRAE=17.5;MAF_USDA=39.583
NC_035101.1	20164907	.	T	A	.	.	MAF_INRAE=15.0
NC_035101.1	20164912	.	A	T	.	.	MAF_INRAE=18.333
NC_035101.1	20164940	.	C	T	.	.	MAF_INRAE=5.263;MAF_USDA=1.639
NC_035101.1	20165006	.	A	G	.	.	MAF_INRAE=13.291;MAF_USDA=10.588
NC_035101.1	20165025	.	A	T	.	.	MAF_INRAE=31.013;MAF_USDA=44.706
NC_035101.1	20165038	.	C	T	.	.	MAF_INRAE=13.333;MAF_USDA=5.738
NC_035101.1	20165039	.	T	C	.	.	MAF_INRAE=31.013;MAF_USDA=45.294
NC_035101.1	20165046	.	T	G	.	.	MAF_INRAE=12.5
NC_035101.1	20165059	.	G	A	.	.	MAF_INRAE=19.167;MAF_USDA=37.5
NC_035101.1	20165060	.	G	C	.	.	MAF_INRAE=19.167;MAF_USDA=37.5
NC_035101.1	20165061	.	T	C	.	.	MAF_INRAE=19.167;MAF_USDA=37.5
NC_035101.1	20165099	.	C	A	.	.	MAF_INRAE=24.051;MAF_USDA=12.353
NC_035101.1	20165125	.	A	G	.	.	MAF_INRAE=5.263;MAF_USDA=10.588
NC_035101.1	20165182	.	C	G	.	.	MAF_USDA=2.459
NC_035101.1	20165191	.	G	A	.	.	MAF_INRAE=24.051;MAF_USDA=12.353
NC_035101.1	20165271	.	G	T	.	.	MAF_USDA=2.459
NC_035101.1	20165305	.	A	G	.	.	MAF_USDA=4.706
NC_035101.1	20165326	.	T	C	.	.	MAF_USDA=7.059
NC_035101.1	20165382	.	C	T	.	.	MAF_INRAE=22.152;MAF_USDA=23.529
NC_035101.1	20165403	.	A	T	.	.	MAF_USDA=4.167
NC_035101.1	20165427	.	G	T	.	.	MAF_INRAE=21.519;MAF_USDA=20.588
NC_035101.1	20165436	.	C	T	.	.	MAF_USDA=3.279
NC_035101.1	20165483	.	G	C	.	.	MAF_USDA=9.016
NC_035101.1	20165514	.	T	C	.	.	MAF_USDA=9.016
NC_035101.1	20165517	.	C	T	.	.	MAF_INRAE=21.519;MAF_USDA=13.529
NC_035101.1	20165562	.	G	A	.	.	MAF_USDA=22.917
NC_035101.1	20165607	.	G	C	.	.	MAF_USDA=7.229
NC_035101.1	20165627	.	T	G	.	.	MAF_USDA=13.253
NC_035101.1	20165646	.	G	A	.	.	MAF_USDA=5.085
NC_035101.1	20165649	.	A	G	.	.	MAF_USDA=5.085
NC_035101.1	20165731	.	A	G	.	.	MAF_USDA=8.333
NC_035101.1	20165746	.	A	G	.	.	MAF_USDA=43.75
NC_035101.1	20165797	.	C	A	.	.	MAF_USDA=10.588
NC_035101.1	20165840	.	T	G	.	.	MAF_INRAE=21.519;MAF_USDA=12.941
NC_035101.1	20165861	.	A	T	.	.	MAF_INRAE=44.304;MAF_USDA=49.412
NC_035101.1	20165866	.	A	C	.	.	MAF_INRAE=44.304;MAF_USDA=48.824
NC_035101.1	20165935	.	C	G	.	.	MAF_USDA=5.738
NC_035101.1	20165970	.	T	C	.	.	MAF_INRAE=34.177;MAF_USDA=23.529
NC_035101.1	20166012	.	A	C	.	.	MAF_USDA=7.377
NC_035101.1	20166013	.	C	A	.	.	MAF_USDA=4.098
NC_035101.1	20166026	.	C	T	.	.	MAF_INRAE=22.152;MAF_USDA=22.941
NC_035101.1	20166047	.	A	C	.	.	MAF_INRAE=3.165;MAF_USDA=8.197
NC_035101.1	20166051	.	G	A	.	.	MAF_INRAE=22.152;MAF_USDA=24.118
NC_035101.1	20166075	.	G	T	.	.	MAF_INRAE=3.797
NC_035101.1	20166138	.	A	C	.	.	MAF_INRAE=12.5;MAF_USDA=13.529
NC_035101.1	20166149	.	A	T	.	.	MAF_USDA=6.25
NC_035101.1	20166153	.	T	C	.	.	MAF_INRAE=4.43;MAF_USDA=6.471
NC_035101.1	20166154	.	T	G	.	.	MAF_INRAE=26.582;MAF_USDA=16.471
NC_035101.1	20166172	.	A	T	.	.	MAF_USDA=4.098
NC_035101.1	20166202	.	G	T	.	.	MAF_USDA=4.167
NC_035101.1	20166269	.	T	G	.	.	MAF_USDA=1.639
NC_035101.1	20166274	.	T	G	.	.	MAF_INRAE=3.797;MAF_USDA=7.647
NC_035101.1	20166281	.	C	T	.	.	MAF_INRAE=4.43;MAF_USDA=6.471
NC_035101.1	20166300	.	C	A	.	.	MAF_INRAE=13.924;MAF_USDA=14.754
NC_035101.1	20166322	.	C	T	.	.	MAF_USDA=5.294
NC_035101.1	20166332	.	C	T	.	.	MAF_USDA=2.941
NC_035101.1	20166388	.	T	C	.	.	MAF_INRAE=32.911;MAF_USDA=34.118
NC_035101.1	20166606	.	A	G	.	.	MAF_USDA=4.098
NC_035101.1	20166833	.	G	T	.	.	MAF_USDA=1.639
NC_035101.1	20166859	.	G	A	.	.	MAF_USDA=6.557
NC_035101.1	20167359	.	T	G	.	.	MAF_USDA=1.639
NC_035101.1	20167371	.	C	A	.	.	MAF_INRAE=4.43;MAF_USDA=11.765
NC_035101.1	20167510	.	C	G	.	.	MAF_USDA=4.098
NC_035101.1	20167638	.	C	T	.	.	MAF_USDA=4.918
NC_035101.1	20167651	.	A	C	.	.	MAF_USDA=1.639
NC_035101.1	20167670	.	G	A	.	.	MAF_USDA=3.279
NC_035101.1	20167753	.	C	A	.	.	MAF_USDA=3.279
NC_035101.1	20167976	.	T	G	.	.	MAF_INRAE=4.43;MAF_USDA=11.176
NC_035101.1	20167983	.	C	T	.	.	MAF_INRAE=18.987;MAF_USDA=18.852
NC_035101.1	20168111	.	T	C	.	.	MAF_INRAE=26.582;MAF_USDA=18.824
NC_035101.1	20168283	.	T	C	.	.	MAF_USDA=22.917
NC_035101.1	20168311	.	A	G	.	.	MAF_USDA=2.5
NC_035101.1	20168378	.	G	A	.	.	MAF_INRAE=12.658;MAF_USDA=5.882
NC_035101.1	20168453	.	G	A	.	.	MAF_INRAE=3.797;MAF_USDA=8.824
NC_035101.1	20168582	.	G	A	.	.	MAF_USDA=1.639
NC_035101.1	20168666	.	G	A	.	.	MAF_USDA=1.639
NC_035101.1	20168752	.	T	C	.	.	MAF_USDA=5.882
NC_035101.1	20169115	.	G	A	.	.	MAF_USDA=12.5
NC_035101.1	20169127	.	T	G	.	.	MAF_INRAE=4.43;MAF_USDA=11.765
NC_035101.1	20169137	.	T	A	.	.	MAF_INRAE=4.43;MAF_USDA=11.765
NC_035101.1	20169171	.	A	G	.	.	MAF_INRAE=12.025;MAF_USDA=7.059
NC_035101.1	20169205	.	T	C	.	.	MAF_INRAE=13.291;MAF_USDA=5.882
NC_035101.1	20169277	.	T	G	.	.	MAF_USDA=1.639
NC_035101.1	20169379	.	A	T	.	.	MAF_INRAE=18.987;MAF_USDA=24.59
NC_035101.1	20169400	.	C	A	.	.	MAF_USDA=1.639
NC_035101.1	20169546	.	C	T	.	.	MAF_USDA=1.639
NC_035101.1	20169596	.	T	C	.	.	MAF_USDA=1.639
NC_035101.1	20169670	.	A	C	.	.	MAF_INRAE=3.797;MAF_USDA=10.417
NC_035101.1	20169698	.	C	A	.	.	MAF_INRAE=3.165;MAF_USDA=11.765
NC_035101.1	20169871	.	A	C	.	.	MAF_USDA=1.639
NC_035101.1	20169983	.	T	C	.	.	MAF_USDA=4.118
NC_035101.1	20170012	.	T	A	.	.	MAF_INRAE=3.797;MAF_USDA=16.471
NC_035101.1	20170082	.	A	C	.	.	MAF_USDA=4.098
NC_035101.1	20170148	.	T	C	.	.	MAF_USDA=1.639
NC_035101.1	20170161	.	T	A	.	.	MAF_INRAE=13.333;MAF_USDA=1.639
NC_035101.1	20170218	.	A	C	.	.	MAF_INRAE=22.152;MAF_USDA=14.706
NC_035101.1	20170221	.	A	T	.	.	MAF_INRAE=17.5;MAF_USDA=21.311
NC_035101.1	20170337	.	A	T	.	.	MAF_USDA=1.639
NC_035101.1	20170449	.	A	G	.	.	MAF_USDA=35.417
NC_035101.1	20177074	.	G	T	.	.	MAF_USDA=16.667
NC_035101.1	20177121	.	T	A	.	.	MAF_USDA=10.417
NC_035101.1	20177201	.	G	A	.	.	MAF_USDA=12.5
NC_035101.1	20177268	.	G	A	.	.	MAF_USDA=6.25
NC_035101.1	20179176	.	G	A	.	.	MAF_USDA=3.279
NC_035101.1	20179384	.	G	A	.	.	MAF_INRAE=27.215;MAF_USDA=17.059
NC_035101.1	20179480	.	C	T	.	.	MAF_INRAE=4.43;MAF_USDA=11.475
NC_035101.1	20179507	.	G	T	.	.	MAF_USDA=8.197
NC_035101.1	20179513	.	T	G	.	.	MAF_USDA=3.279
NC_035101.1	20179616	.	C	T	.	.	MAF_USDA=1.639
NC_035101.1	20180060	.	G	T	.	.	MAF_USDA=4.098
NC_035101.1	20180063	.	G	C	.	.	MAF_USDA=4.918
NC_035101.1	20180098	.	A	C	.	.	MAF_INRAE=22.152;MAF_USDA=9.412
NC_035101.1	20180101	.	C	T	.	.	MAF_USDA=4.918
NC_035101.1	20180102	.	G	T	.	.	MAF_USDA=1.639
NC_035101.1	20180120	.	T	G	.	.	MAF_USDA=5.294
NC_035101.1	20180121	.	T	C	.	.	MAF_INRAE=12.5
NC_035101.1	20180129	.	A	G	.	.	MAF_USDA=1.639
NC_035101.1	20180314	.	A	C	.	.	MAF_USDA=16.667
NC_035101.1	20180374	.	C	T	.	.	MAF_INRAE=12.5
NC_035101.1	20180433	.	G	C	.	.	MAF_INRAE=31.646;MAF_USDA=21.765
NC_035101.1	20180476	.	G	A	.	.	MAF_INRAE=29.167;MAF_USDA=14.583
NC_035101.1	20180597	.	T	A	.	.	MAF_USDA=2.5
NC_035101.1	20180604	.	TA	TT	.	.	MAF_USDA=45.833
NC_035101.1	20180708	.	G	A	.	.	MAF_INRAE=3.797;MAF_USDA=7.059
NC_035101.1	20180710	.	C	T	.	.	MAF_USDA=1.639
NC_035101.1	20180890	.	C	T	.	.	MAF_USDA=1.639
NC_035101.1	20180955	.	G	A	.	.	MAF_INRAE=15.789;MAF_USDA=11.765
NC_035101.1	20180977	.	C	T	.	.	MAF_USDA=4.918
NC_035101.1	20180978	.	A	T	.	.	MAF_USDA=4.918
NC_035101.1	20181011	.	G	A	.	.	MAF_INRAE=13.924;MAF_USDA=29.167
NC_035101.1	20181040	.	A	C	.	.	MAF_USDA=1.639
NC_035101.1	20181078	.	G	A	.	.	MAF_USDA=2.459
NC_035101.1	20181092	.	C	A	.	.	MAF_INRAE=5.263
NC_035101.1	20181171	.	C	A	.	.	MAF_USDA=1.639
NC_035101.1	20181460	.	T	G	.	.	MAF_INRAE=12.658;MAF_USDA=10.0
NC_035101.1	20181466	.	G	A	.	.	MAF_INRAE=12.658;MAF_USDA=10.0
NC_035101.1	20181473	.	C	A	.	.	MAF_INRAE=12.658;MAF_USDA=10.0
NC_035101.1	20181486	.	T	A	.	.	MAF_INRAE=3.797;MAF_USDA=14.706
NC_035101.1	20181641	.	C	T	.	.	MAF_INRAE=26.582;MAF_USDA=33.333
NC_035101.1	20181652	.	T	A	.	.	MAF_INRAE=26.582
NC_035101.1	20181655	.	A	G	.	.	MAF_INRAE=30.0
NC_035101.1	20181741	.	T	G	.	.	MAF_USDA=3.279
NC_035101.1	20181801	.	A	T	.	.	MAF_INRAE=26.582;MAF_USDA=17.059
NC_035101.1	20181864	.	G	A	.	.	MAF_USDA=1.639
NC_035101.1	20181903	.	G	A	.	.	MAF_USDA=1.639
NC_035101.1	20181921	.	G	A	.	.	MAF_USDA=11.176
NC_035101.1	20181938	.	G	A	.	.	MAF_USDA=1.639
NC_035101.1	20182041	.	G	A	.	.	MAF_INRAE=13.333;MAF_USDA=1.639
NC_035101.1	20182052	.	G	A	.	.	MAF_INRAE=26.582;MAF_USDA=17.059
NC_035101.1	20182117	.	G	A	.	.	MAF_INRAE=22.785;MAF_USDA=9.412
NC_035101.1	20182231	.	T	G	.	.	MAF_INRAE=19.62;MAF_USDA=13.934
NC_035101.1	20182436	.	C	G	.	.	MAF_INRAE=25.949;MAF_USDA=17.647
NC_035101.1	20182490	.	C	T	.	.	MAF_USDA=4.118
NC_035101.1	20182542	.	G	T	.	.	MAF_INRAE=4.43;MAF_USDA=10.656
NC_035101.1	20182608	.	C	T	.	.	MAF_USDA=7.059
NC_035101.1	20182675	.	C	A	.	.	MAF_INRAE=25.0;MAF_USDA=1.639
NC_035101.1	20182715	.	T	A	.	.	MAF_USDA=4.918
NC_035101.1	20182791	.	T	C	.	.	MAF_INRAE=25.316;MAF_USDA=15.882
NC_035101.1	20182793	.	A	T	.	.	MAF_INRAE=28.333;MAF_USDA=17.059
NC_035101.1	20182827	.	G	C	.	.	MAF_INRAE=4.43;MAF_USDA=5.738
NC_035101.1	20182870	.	T	G	.	.	MAF_INRAE=27.215;MAF_USDA=15.294
NC_035101.1	20182885	.	C	T	.	.	MAF_INRAE=27.215;MAF_USDA=16.471
NC_035101.1	20182949	.	C	T	.	.	MAF_INRAE=25.949;MAF_USDA=16.471
NC_035101.1	20182995	.	T	C	.	.	MAF_INRAE=22.152;MAF_USDA=16.667
NC_035101.1	20183037	.	G	T	.	.	MAF_USDA=1.639
NC_035101.1	20183169	.	GTGTAGC	GTGTAGT	.	.	MAF_USDA=20.833
NC_035101.1	20183175	.	C	T	.	.	MAF_INRAE=22.152;MAF_USDA=4.098
NC_035101.1	20183212	.	A	G	.	.	MAF_USDA=2.459
NC_035101.1	20183265	.	A	G	.	.	MAF_INRAE=5.263;MAF_USDA=4.918
NC_035101.1	20183313	.	G	T	.	.	MAF_USDA=2.083
NC_035101.1	20183332	.	A	G	.	.	MAF_USDA=4.918
NC_035101.1	20183426	.	G	T	.	.	MAF_INRAE=25.949;MAF_USDA=15.882
NC_035101.1	20183465	.	G	T	.	.	MAF_INRAE=3.797;MAF_USDA=11.765
NC_035101.1	20183550	.	T	A	.	.	MAF_INRAE=25.833;MAF_USDA=1.639
NC_035101.1	20183626	.	G	T	.	.	MAF_USDA=1.639
NC_035101.1	20183716	.	C	T	.	.	MAF_USDA=5.738
NC_035101.1	20183770	.	G	T	.	.	MAF_INRAE=18.987;MAF_USDA=5.738
NC_035101.1	20183794	.	A	G	.	.	MAF_INRAE=19.62;MAF_USDA=15.833
NC_035101.1	20183833	.	C	G	.	.	MAF_INRAE=21.519;MAF_USDA=4.167
NC_035101.1	20184137	.	G	A	.	.	MAF_INRAE=4.43;MAF_USDA=2.459
NC_035101.1	20184216	.	G	C	.	.	MAF_USDA=8.824
NC_035101.1	20184220	.	A	G	.	.	MAF_USDA=28.235
NC_035101.1	20184412	.	G	A	.	.	MAF_USDA=5.738
NC_035101.1	20184629	.	T	C	.	.	MAF_INRAE=18.333;MAF_USDA=13.934
NC_035101.1	20184657	.	C	T	.	.	MAF_USDA=2.459
NC_035101.1	20184670	.	G	A	.	.	MAF_USDA=2.353
NC_035101.1	20184677	.	G	T	.	.	MAF_USDA=1.639
NC_035101.1	20184709	.	G	A	.	.	MAF_USDA=2.941
NC_035101.1	20184712	.	T	G	.	.	MAF_USDA=1.639
NC_035101.1	20184721	.	A	C	.	.	MAF_USDA=1.639
NC_035101.1	20184736	.	C	A	.	.	MAF_INRAE=30.833;MAF_USDA=17.059
NC_035101.1	20184802	.	C	A	.	.	MAF_INRAE=2.5;MAF_USDA=3.333
NC_035101.1	20184830	.	C	A	.	.	MAF_INRAE=5.0;MAF_USDA=25.595
NC_035101.1	20184832	.	C	A	.	.	MAF_USDA=1.667
NC_035101.1	20184918	.	T	A	.	.	MAF_USDA=14.118
NC_035101.1	20185069	.	G	A	.	.	MAF_USDA=39.583
NC_035101.1	20186395	.	G	T	.	.	MAF_USDA=5.833
NC_035101.1	20186586	.	G	T	.	.	MAF_INRAE=25.949;MAF_USDA=16.471
NC_035101.1	20186669	.	A	T	.	.	MAF_USDA=2.459
NC_035101.1	20186673	.	G	A	.	.	MAF_USDA=3.279
NC_035101.1	20186675	.	A	G	.	.	MAF_USDA=6.557
NC_035101.1	20186684	.	C	T	.	.	MAF_USDA=4.918
NC_035101.1	20186725	.	T	A	.	.	MAF_USDA=4.098
NC_035101.1	20186729	.	G	A	.	.	MAF_USDA=2.459
NC_035101.1	20186797	.	G	T	.	.	MAF_USDA=4.167
NC_035101.1	20186802	.	C	A	.	.	MAF_INRAE=15.789;MAF_USDA=3.279
NC_035101.1	20186813	.	C	G	.	.	MAF_INRAE=25.949;MAF_USDA=18.235
NC_035101.1	20186829	.	G	T	.	.	MAF_USDA=1.639
NC_035101.1	20187004	.	C	A	.	.	MAF_USDA=3.279
NC_035101.1	20187014	.	A	G	.	.	MAF_USDA=4.098
NC_035101.1	20187017	.	G	A	.	.	MAF_USDA=1.639
NC_035101.1	20187044	.	C	T	.	.	MAF_USDA=2.083
NC_035101.1	20187127	.	C	T	.	.	MAF_USDA=5.882
NC_035101.1	20187311	.	G	T	.	.	MAF_USDA=15.882
NC_035101.1	20187322	.	T	A	.	.	MAF_INRAE=3.797;MAF_USDA=1.639
NC_035101.1	20187343	.	A	G	.	.	MAF_INRAE=9.494;MAF_USDA=1.639
NC_035101.1	20187351	.	T	G	.	.	MAF_INRAE=9.494;MAF_USDA=1.639
NC_035101.1	20187371	.	G	A	.	.	MAF_USDA=45.294
NC_035101.1	20187389	.	C	A	.	.	MAF_USDA=7.059
NC_035101.1	20187433	.	G	A	.	.	MAF_USDA=39.583
NC_035101.1	20187449	.	G	A	.	.	MAF_USDA=37.5
NC_035101.1	20188547	.	T	A	.	.	MAF_USDA=41.667
NC_035101.1	20188697	.	G	T	.	.	MAF_USDA=1.639
NC_035101.1	20188714	.	G	C	.	.	MAF_USDA=1.639
NC_035101.1	20188846	.	G	T	.	.	MAF_INRAE=21.519
NC_035101.1	20188862	.	G	A	.	.	MAF_INRAE=45.57
NC_035101.1	20189129	.	G	A	.	.	MAF_USDA=4.167
NC_035101.1	20189131	.	T	C	.	.	MAF_INRAE=46.203;MAF_USDA=45.882
NC_035101.1	20189294	.	C	A	.	.	MAF_INRAE=21.519;MAF_USDA=6.471
NC_035101.1	20189314	.	G	A	.	.	MAF_INRAE=4.43;MAF_USDA=5.357
NC_035101.1	20189315	.	A	C	.	.	MAF_INRAE=26.316;MAF_USDA=6.667
NC_035101.1	20189420	.	T	C	.	.	MAF_USDA=46.429
NC_035101.1	20189452	.	C	T	.	.	MAF_USDA=1.639
NC_035101.1	20189459	.	C	T	.	.	MAF_INRAE=10.0;MAF_USDA=19.412
NC_035101.1	20189479	.	A	G	.	.	MAF_INRAE=10.759
NC_035101.1	20189501	.	T	C	.	.	MAF_USDA=4.918
NC_035101.1	20189521	.	G	A	.	.	MAF_USDA=16.471
NC_035101.1	20189522	.	C	T	.	.	MAF_USDA=21.176
NC_035101.1	20189541	.	T	G	.	.	MAF_USDA=45.882
NC_035101.1	20189543	.	T	C	.	.	MAF_USDA=22.917
NC_035101.1	20189562	.	G	T	.	.	MAF_USDA=1.639
NC_035101.1	20189564	.	T	C	.	.	MAF_USDA=44.706
NC_035101.1	20189570	.	A	C	.	.	MAF_USDA=2.459
NC_035101.1	20189577	.	T	A	.	.	MAF_USDA=6.471
NC_035101.1	20189710	.	T	G	.	.	MAF_USDA=3.279
NC_035101.1	20189732	.	G	T	.	.	MAF_INRAE=12.658;MAF_USDA=21.311
NC_035101.1	20189760	.	C	T	.	.	MAF_USDA=1.639
NC_035101.1	20190064	.	A	G	.	.	MAF_USDA=7.059
NC_035101.1	20190079	.	C	A	.	.	MAF_INRAE=11.392;MAF_USDA=8.824
NC_035101.1	20190153	.	A	G	.	.	MAF_USDA=4.706
NC_035101.1	20190256	.	A	C	.	.	MAF_USDA=1.639
NC_035101.1	20190348	.	G	A	.	.	MAF_INRAE=48.101;MAF_USDA=41.765
NC_035101.1	20190458	.	A	T	.	.	MAF_INRAE=28.481;MAF_USDA=13.934
NC_035101.1	20190509	.	C	T	.	.	MAF_USDA=2.083
NC_035101.1	20190510	.	T	A	.	.	MAF_INRAE=28.481;MAF_USDA=23.529
NC_035101.1	20190570	.	T	A	.	.	MAF_USDA=37.5
NC_035101.1	20190572	.	A	C	.	.	MAF_USDA=34.783
NC_035101.1	20190580	.	G	A	.	.	MAF_USDA=4.167
NC_035101.1	20190612	.	T	A	.	.	MAF_USDA=1.724
NC_035101.1	20190630	.	A	C	.	.	MAF_USDA=23.81
NC_035101.1	20190655	.	C	T	.	.	MAF_USDA=1.667
NC_035101.1	20192236	.	A	G	.	.	MAF_INRAE=10.526
NC_035101.1	20192261	.	T	A	.	.	MAF_INRAE=31.579
NC_035101.1	20192267	.	A	C	.	.	MAF_USDA=39.583
NC_035101.1	20192273	.	C	T	.	.	MAF_INRAE=15.789;MAF_USDA=43.75
NC_035101.1	20192306	.	C	T	.	.	MAF_INRAE=22.785;MAF_USDA=22.353
NC_035101.1	20192312	.	A	T	.	.	MAF_INRAE=26.582;MAF_USDA=25.882
NC_035101.1	20192326	.	G	A	.	.	MAF_INRAE=26.582;MAF_USDA=26.471
NC_035101.1	20192406	.	G	C	.	.	MAF_USDA=2.459
NC_035101.1	20192409	.	G	T	.	.	MAF_USDA=1.639
NC_035101.1	20192417	.	G	A	.	.	MAF_INRAE=10.526;MAF_USDA=10.588
NC_035101.1	20192433	.	C	T	.	.	MAF_USDA=14.706
NC_035101.1	20192456	.	T	G	.	.	MAF_USDA=14.706
NC_035101.1	20192459	.	G	T	.	.	MAF_USDA=14.706
NC_035101.1	20192514	.	A	T	.	.	MAF_USDA=10.588
NC_035101.1	20192544	.	T	C	.	.	MAF_USDA=3.279
NC_035101.1	20192586	.	T	A	.	.	MAF_INRAE=44.304;MAF_USDA=40.588
NC_035101.1	20192605	.	A	G	.	.	MAF_INRAE=44.304;MAF_USDA=38.235
NC_035101.1	20192611	.	C	T	.	.	MAF_INRAE=27.848;MAF_USDA=15.882
NC_035101.1	20192652	.	C	A	.	.	MAF_USDA=5.294
NC_035101.1	20192664	.	C	A	.	.	MAF_INRAE=5.263;MAF_USDA=30.0
NC_035101.1	20192673	.	G	T	.	.	MAF_USDA=21.765
NC_035101.1	20192694	.	A	G	.	.	MAF_USDA=6.557
NC_035101.1	20192743	.	C	A	.	.	MAF_USDA=3.279
NC_035101.1	20192805	.	G	A	.	.	MAF_USDA=4.118
NC_035101.1	20192811	.	C	T	.	.	MAF_USDA=4.098
NC_035101.1	20192901	.	G	C	.	.	MAF_USDA=2.459
NC_035101.1	20192954	.	A	G	.	.	MAF_INRAE=2.5
NC_035101.1	20192960	.	A	G	.	.	MAF_INRAE=2.5
NC_035101.1	20193011	.	T	C	.	.	MAF_INRAE=3.333
NC_035101.1	20193017	.	T	C	.	.	MAF_INRAE=3.333
NC_035101.1	20193051	.	G	T	.	.	MAF_INRAE=29.167;MAF_USDA=5.294
NC_035101.1	20193076	.	T	C	.	.	MAF_USDA=4.098
NC_035101.1	20193084	.	A	G	.	.	MAF_USDA=1.639
NC_035101.1	20193187	.	T	C	.	.	MAF_USDA=2.459
NC_035101.1	20193196	.	A	C	.	.	MAF_USDA=2.459
NC_035101.1	20193197	.	T	C	.	.	MAF_USDA=2.459
NC_035101.1	20193234	.	T	C	.	.	MAF_USDA=4.167
NC_035101.1	20193267	.	G	A	.	.	MAF_INRAE=10.759;MAF_USDA=8.235
NC_035101.1	20193301	.	G	T	.	.	MAF_INRAE=3.165
NC_035101.1	20193358	.	C	T	.	.	MAF_USDA=4.098
NC_035101.1	20193469	.	T	C	.	.	MAF_USDA=3.279
NC_035101.1	20193476	.	T	A	.	.	MAF_USDA=3.279
NC_035101.1	20193479	.	A	G	.	.	MAF_USDA=2.459
NC_035101.1	20193491	.	T	C	.	.	MAF_INRAE=39.241;MAF_USDA=26.471
NC_035101.1	20193526	.	A	C	.	.	MAF_USDA=2.459
NC_035101.1	20193534	.	G	A	.	.	MAF_USDA=2.459
NC_035101.1	20193541	.	C	A	.	.	MAF_USDA=17.059
NC_035101.1	20193662	.	C	A	.	.	MAF_USDA=3.279
NC_035101.1	20193694	.	C	T	.	.	MAF_USDA=14.583
NC_035101.1	20194603	.	T	A	.	.	MAF_USDA=15.294
NC_035101.1	20194633	.	C	T	.	.	MAF_USDA=20.0
NC_035101.1	20194635	.	A	C	.	.	MAF_USDA=6.471
NC_035101.1	20194637	.	T	C	.	.	MAF_USDA=6.471
NC_035101.1	20194889	.	G	T	.	.	MAF_USDA=6.471
NC_035101.1	20194901	.	A	T	.	.	MAF_INRAE=1.667;MAF_USDA=7.059
NC_035101.1	20194909	.	T	C	.	.	MAF_USDA=1.667
NC_035101.1	20194911	.	A	C	.	.	MAF_USDA=5.952
NC_035101.1	20194913	.	T	C	.	.	MAF_USDA=6.471
NC_035101.1	20194935	.	G	T	.	.	MAF_USDA=7.059
NC_035101.1	20194957	.	C	A	.	.	MAF_USDA=4.706
NC_035101.1	20194959	.	C	T	.	.	MAF_USDA=4.706
NC_035101.1	20194967	.	G	T	.	.	MAF_USDA=2.083
NC_035101.1	20194974	.	G	T	.	.	MAF_USDA=2.083
NC_035101.1	20195008	.	T	G	.	.	MAF_INRAE=3.165;MAF_USDA=10.588
NC_035101.1	20195016	.	C	G	.	.	MAF_INRAE=13.924;MAF_USDA=21.765
NC_035101.1	20195028	.	T	A	.	.	MAF_INRAE=3.165;MAF_USDA=10.588
NC_035101.1	20195093	.	C	T	.	.	MAF_INRAE=22.785
NC_035101.1	20195114	.	T	C	.	.	MAF_INRAE=2.532;MAF_USDA=13.115
NC_035101.1	20195195	.	T	G	.	.	MAF_INRAE=3.165;MAF_USDA=12.295
NC_035101.1	20195301	.	A	C	.	.	MAF_INRAE=2.5;MAF_USDA=6.25
NC_035101.1	20195473	.	C	A	.	.	MAF_INRAE=3.165;MAF_USDA=10.714
NC_035101.1	20195507	.	G	A	.	.	MAF_USDA=5.738
NC_035101.1	20195561	.	G	A	.	.	MAF_USDA=1.639
NC_035101.1	20195570	.	G	T	.	.	MAF_USDA=8.235
NC_035101.1	20195580	.	G	A	.	.	MAF_INRAE=13.924;MAF_USDA=21.176
NC_035101.1	20195606	.	A	T	.	.	MAF_INRAE=3.797;MAF_USDA=11.475
NC_035101.1	20195678	.	G	T	.	.	MAF_USDA=2.353
NC_035101.1	20195713	.	A	T	.	.	MAF_USDA=2.083
NC_035101.1	20195725	.	C	T	.	.	MAF_USDA=2.459
NC_035101.1	20195800	.	T	C	.	.	MAF_INRAE=11.392;MAF_USDA=7.059
NC_035101.1	20195804	.	T	A	.	.	MAF_USDA=4.167
NC_035101.1	20195893	.	C	T	.	.	MAF_USDA=8.235
NC_035101.1	20195939	.	G	A	.	.	MAF_USDA=3.279
NC_035101.1	20195979	.	T	G	.	.	MAF_INRAE=3.165;MAF_USDA=9.412
NC_035101.1	20196001	.	T	G	.	.	MAF_USDA=3.279
NC_035101.1	20196029	.	G	T	.	.	MAF_USDA=4.098
NC_035101.1	20196039	.	A	C	.	.	MAF_INRAE=29.114;MAF_USDA=21.765
NC_035101.1	20196056	.	A	G	.	.	MAF_INRAE=3.165;MAF_USDA=10.0
NC_035101.1	20196059	.	T	A	.	.	MAF_INRAE=2.5;MAF_USDA=9.412
NC_035101.1	20196067	.	C	T	.	.	MAF_INRAE=3.165;MAF_USDA=8.824
NC_035101.1	20196160	.	C	G	.	.	MAF_USDA=1.639
NC_035101.1	20196207	.	C	T	.	.	MAF_USDA=2.542
NC_035101.1	20196273	.	T	G	.	.	MAF_INRAE=5.263;MAF_USDA=11.31
NC_035101.1	20196294	.	C	T	.	.	MAF_INRAE=5.263;MAF_USDA=10.119
NC_035101.1	20196340	.	T	G	.	.	MAF_USDA=5.738
NC_035101.1	20196486	.	A	T	.	.	MAF_INRAE=3.165;MAF_USDA=10.0
NC_035101.1	20196497	.	C	A	.	.	MAF_USDA=3.333
NC_035101.1	20196511	.	G	A	.	.	MAF_INRAE=3.165;MAF_USDA=10.0
NC_035101.1	20196512	.	T	A	.	.	MAF_INRAE=2.5;MAF_USDA=10.0
NC_035101.1	20196516	.	C	T	.	.	MAF_INRAE=2.5;MAF_USDA=10.0
NC_035101.1	20196562	.	C	A	.	.	MAF_INRAE=20.886;MAF_USDA=19.412
NC_035101.1	20196572	.	C	A	.	.	MAF_INRAE=3.165;MAF_USDA=10.0
NC_035101.1	20196592	.	C	T	.	.	MAF_USDA=4.167
NC_035101.1	20196597	.	C	T	.	.	MAF_INRAE=45.57;MAF_USDA=42.353
NC_035101.1	20196603	.	C	T	.	.	MAF_INRAE=45.57;MAF_USDA=42.353
NC_035101.1	20196669	.	C	A	.	.	MAF_INRAE=3.165;MAF_USDA=10.588
NC_035101.1	20196725	.	A	T	.	.	MAF_INRAE=3.165;MAF_USDA=10.588
NC_035101.1	20196739	.	T	A	.	.	MAF_USDA=4.098
NC_035101.1	20196866	.	T	C	.	.	MAF_INRAE=49.167;MAF_USDA=43.529
NC_035101.1	20196886	.	A	G	.	.	MAF_INRAE=4.43;MAF_USDA=2.459
NC_035101.1	20196949	.	C	T	.	.	MAF_INRAE=3.165;MAF_USDA=8.824
NC_035101.1	20196972	.	G	A	.	.	MAF_USDA=13.115
NC_035101.1	20197008	.	T	C	.	.	MAF_INRAE=2.5;MAF_USDA=18.235
NC_035101.1	20197019	.	A	T	.	.	MAF_USDA=15.574
NC_035101.1	20197023	.	A	C	.	.	MAF_USDA=27.647
NC_035101.1	20197038	.	A	T	.	.	MAF_USDA=15.574
NC_035101.1	20197042	.	C	T	.	.	MAF_INRAE=2.532;MAF_USDA=8.235
NC_035101.1	20197045	.	T	A	.	.	MAF_USDA=18.033
NC_035101.1	20197048	.	A	T	.	.	MAF_USDA=2.459
NC_035101.1	20197084	.	T	C	.	.	MAF_USDA=12.5
NC_035101.1	20197086	.	G	T	.	.	MAF_INRAE=19.167;MAF_USDA=5.294
NC_035101.1	20197089	.	G	A	.	.	MAF_USDA=2.459
NC_035101.1	20197091	.	C	A	.	.	MAF_INRAE=1.667;MAF_USDA=11.475
NC_035101.1	20197111	.	A	G	.	.	MAF_INRAE=5.0
NC_035101.1	20197113	.	C	A	.	.	MAF_INRAE=1.667
NC_035101.1	20197164	.	C	T	.	.	MAF_INRAE=1.667
NC_035101.1	20197181	.	A	C	.	.	MAF_INRAE=1.667
NC_035101.1	20197224	.	C	T	.	.	MAF_INRAE=11.392;MAF_USDA=6.471
NC_035101.1	20197244	.	G	T	.	.	MAF_INRAE=2.532;MAF_USDA=6.471
NC_035101.1	20197304	.	T	G	.	.	MAF_INRAE=2.532;MAF_USDA=9.836
NC_035101.1	20197317	.	G	T	.	.	MAF_INRAE=2.532;MAF_USDA=8.824
NC_035101.1	20197319	.	T	G	.	.	MAF_INRAE=1.667;MAF_USDA=8.824
NC_035101.1	20197321	.	C	T	.	.	MAF_INRAE=1.667;MAF_USDA=8.824
NC_035101.1	20197327	.	A	T	.	.	MAF_INRAE=1.667;MAF_USDA=15.294
NC_035101.1	20197354	.	T	C	.	.	MAF_INRAE=3.165;MAF_USDA=10.588
NC_035101.1	20197366	.	C	T	.	.	MAF_INRAE=3.165;MAF_USDA=10.588
NC_035101.1	20197400	.	T	C	.	.	MAF_USDA=1.639
NC_035101.1	20197444	.	C	G	.	.	MAF_INRAE=11.667
NC_035101.1	20197480	.	C	T	.	.	MAF_INRAE=3.165;MAF_USDA=11.176
NC_035101.1	20197483	.	C	T	.	.	MAF_INRAE=2.5;MAF_USDA=10.0
NC_035101.1	20197501	.	C	G	.	.	MAF_INRAE=3.165;MAF_USDA=9.016
NC_035101.1	20197503	.	G	T	.	.	MAF_INRAE=19.62;MAF_USDA=14.706
NC_035101.1	20197504	.	G	A	.	.	MAF_USDA=1.639
NC_035101.1	20197556	.	T	A	.	.	MAF_USDA=12.5
NC_035101.1	20197577	.	G	A	.	.	MAF_INRAE=10.759;MAF_USDA=7.059
NC_035101.1	20197584	.	G	A	.	.	MAF_USDA=1.639
NC_035101.1	20197586	.	G	A	.	.	MAF_INRAE=3.165;MAF_USDA=8.824
NC_035101.1	20197616	.	C	G	.	.	MAF_USDA=4.167
NC_035101.1	20197641	.	C	T	.	.	MAF_INRAE=18.354;MAF_USDA=7.059
NC_035101.1	20197663	.	G	T	.	.	MAF_USDA=1.639
NC_035101.1	20197818	.	T	G	.	.	MAF_INRAE=3.165;MAF_USDA=14.118
NC_035101.1	20197837	.	C	T	.	.	MAF_INRAE=10.127;MAF_USDA=6.471
NC_035101.1	20197859	.	C	T	.	.	MAF_INRAE=5.263
NC_035101.1	20197884	.	G	A	.	.	MAF_INRAE=3.165;MAF_USDA=10.588
NC_035101.1	20197893	.	G	A	.	.	MAF_USDA=1.639
NC_035101.1	20197895	.	A	G	.	.	MAF_USDA=2.459
NC_035101.1	20197915	.	T	A	.	.	MAF_USDA=6.25
NC_035101.1	20197925	.	T	C	.	.	MAF_INRAE=5.263;MAF_USDA=12.295
NC_035101.1	20197927	.	G	T	.	.	MAF_USDA=11.176
NC_035101.1	20197936	.	T	C	.	.	MAF_USDA=4.918
NC_035101.1	20197982	.	T	G	.	.	MAF_USDA=3.279
NC_035101.1	20197987	.	T	C	.	.	MAF_INRAE=12.5
NC_035101.1	20197999	.	A	C	.	.	MAF_USDA=4.118
NC_035101.1	20198045	.	C	T	.	.	MAF_USDA=2.459
NC_035101.1	20198109	.	G	A	.	.	MAF_INRAE=22.152;MAF_USDA=6.471
NC_035101.1	20198116	.	T	G	.	.	MAF_INRAE=22.152;MAF_USDA=5.882
NC_035101.1	20198118	.	T	G	.	.	MAF_INRAE=19.167;MAF_USDA=5.882
NC_035101.1	20198440	.	A	T	.	.	MAF_USDA=3.279
NC_035101.1	20198466	.	G	A	.	.	MAF_USDA=3.279
NC_035101.1	20198474	.	G	C	.	.	MAF_USDA=5.738
NC_035101.1	20198489	.	C	T	.	.	MAF_USDA=4.118
NC_035101.1	20198641	.	C	T	.	.	MAF_USDA=1.639
NC_035101.1	20198699	.	A	C	.	.	MAF_USDA=21.176
NC_035101.1	20198801	.	A	T	.	.	MAF_USDA=11.765
NC_035101.1	20198911	.	T	G	.	.	MAF_INRAE=8.333;MAF_USDA=2.459
NC_035101.1	20198960	.	G	C	.	.	MAF_USDA=23.529
NC_035101.1	20198979	.	C	T	.	.	MAF_USDA=1.639
NC_035101.1	20198994	.	G	A	.	.	MAF_USDA=2.459
NC_035101.1	20199015	.	A	T	.	.	MAF_USDA=2.459
NC_035101.1	20199132	.	G	T	.	.	MAF_USDA=3.279
NC_035101.1	20199313	.	G	A	.	.	MAF_USDA=2.459
NC_035101.1	20199437	.	G	T	.	.	MAF_INRAE=3.333;MAF_USDA=11.176
NC_035101.1	20199479	.	C	A	.	.	MAF_INRAE=5.696;MAF_USDA=11.176
NC_035101.1	20199531	.	G	A	.	.	MAF_USDA=2.459
NC_035101.1	20199641	.	T	G	.	.	MAF_USDA=1.639
NC_035101.1	20199646	.	G	T	.	.	MAF_USDA=2.083
NC_035101.1	20199659	.	A	G	.	.	MAF_USDA=25.882
NC_035101.1	20199715	.	C	A	.	.	MAF_USDA=2.083
NC_035101.1	20199794	.	G	A	.	.	MAF_USDA=5.738
NC_035101.1	20199801	.	G	A	.	.	MAF_USDA=1.639
NC_035101.1	20199811	.	G	A	.	.	MAF_USDA=1.639
NC_035101.1	20199817	.	A	G	.	.	MAF_USDA=25.882
NC_035101.1	20200122	.	C	A	.	.	MAF_USDA=25.294
NC_035101.1	20200123	.	C	A	.	.	MAF_USDA=25.294
NC_035101.1	20200163	.	A	T	.	.	MAF_USDA=5.738
NC_035101.1	20200448	.	G	T	.	.	MAF_USDA=1.639
NC_035101.1	20200456	.	T	G	.	.	MAF_USDA=18.75
NC_035101.1	20200608	.	C	T	.	.	MAF_USDA=24.706
NC_035101.1	20200632	.	A	G	.	.	MAF_USDA=4.118
NC_035101.1	20200633	.	G	A	.	.	MAF_USDA=1.639
NC_035101.1	20200646	.	T	G	.	.	MAF_USDA=2.353
NC_035101.1	20200669	.	A	G	.	.	MAF_USDA=18.235
NC_035101.1	20201175	.	G	A	.	.	MAF_USDA=37.5
NC_035101.1	20201184	.	A	G	.	.	MAF_USDA=1.667
NC_035101.1	20201251	.	G	A	.	.	MAF_USDA=22.353
NC_035101.1	20201320	.	T	A	.	.	MAF_USDA=2.459
NC_035101.1	20201322	.	C	T	.	.	MAF_INRAE=36.842;MAF_USDA=29.412
NC_035101.1	20201337	.	C	A	.	.	MAF_INRAE=15.789;MAF_USDA=42.941
NC_035101.1	20201338	.	G	A	.	.	MAF_USDA=26.471
NC_035101.1	20201779	.	A	C	.	.	MAF_INRAE=36.842;MAF_USDA=33.929
NC_035101.1	20201796	.	A	C	.	.	MAF_USDA=2.083
NC_035101.1	20201842	.	T	G	.	.	MAF_INRAE=25.949;MAF_USDA=40.0
NC_035101.1	20201960	.	A	C	.	.	MAF_INRAE=22.152;MAF_USDA=7.059
NC_035101.1	20202054	.	G	A	.	.	MAF_INRAE=3.797;MAF_USDA=4.098
NC_035101.1	20202100	.	C	T	.	.	MAF_INRAE=3.797;MAF_USDA=5.738
NC_035101.1	20202164	.	G	T	.	.	MAF_USDA=1.639
NC_035101.1	20202199	.	G	T	.	.	MAF_USDA=1.639
NC_035101.1	20202213	.	A	T	.	.	MAF_INRAE=3.797
NC_035101.1	20202307	.	A	T	.	.	MAF_USDA=4.098
NC_035101.1	20202461	.	C	A	.	.	MAF_USDA=1.639
NC_035101.1	20202515	.	G	A	.	.	MAF_INRAE=27.215;MAF_USDA=21.176
NC_035101.1	20202583	.	C	A	.	.	MAF_USDA=6.78
NC_035101.1	20202780	.	G	A	.	.	MAF_USDA=38.793
NC_035101.1	20202870	.	C	A	.	.	MAF_USDA=1.786
NC_035101.1	20202872	.	T	A	.	.	MAF_USDA=5.952
NC_035101.1	20205307	.	C	G	.	.	MAF_USDA=4.167
NC_035101.1	20205445	.	A	G	.	.	MAF_INRAE=10.127;MAF_USDA=4.118
NC_035101.1	20205493	.	A	G	.	.	MAF_USDA=2.459
NC_035101.1	20205512	.	G	A	.	.	MAF_INRAE=47.368;MAF_USDA=50.0
NC_035101.1	20205864	.	C	T	.	.	MAF_USDA=5.738
NC_035101.1	20205875	.	A	G	.	.	MAF_USDA=1.765
NC_035101.1	20205957	.	C	T	.	.	MAF_USDA=4.706
NC_035101.1	20205994	.	A	G	.	.	MAF_INRAE=28.481;MAF_USDA=21.765
NC_035101.1	20206076	.	G	A	.	.	MAF_INRAE=28.481;MAF_USDA=21.765
NC_035101.1	20206122	.	C	A	.	.	MAF_INRAE=24.051;MAF_USDA=24.706
NC_035101.1	20206123	.	C	A	.	.	MAF_INRAE=12.5;MAF_USDA=12.353
NC_035101.1	20206133	.	C	A	.	.	MAF_USDA=1.176
NC_035101.1	20206161	.	G	A	.	.	MAF_INRAE=28.481;MAF_USDA=17.059
NC_035101.1	20206181	.	G	T	.	.	MAF_INRAE=28.481;MAF_USDA=21.765
NC_035101.1	20206217	.	C	T	.	.	MAF_USDA=2.083
NC_035101.1	20206316	.	A	C	.	.	MAF_INRAE=12.5
NC_035101.1	20206361	.	G	A	.	.	MAF_INRAE=17.5
NC_035101.1	20206362	.	G	A	.	.	MAF_INRAE=31.667;MAF_USDA=35.417
NC_035101.1	20206364	.	C	A	.	.	MAF_INRAE=43.333
NC_035101.1	20206367	.	A	G	.	.	MAF_INRAE=29.167
NC_035101.1	20206405	.	C	T	.	.	MAF_INRAE=1.667
NC_035101.1	20206444	.	A	G	.	.	MAF_USDA=6.557
NC_035101.1	20206461	.	A	G	.	.	MAF_USDA=4.167
NC_035101.1	20206463	.	A	T	.	.	MAF_USDA=4.098
NC_035101.1	20206525	.	C	T	.	.	MAF_USDA=6.25
NC_035101.1	20206544	.	T	C	.	.	MAF_INRAE=47.468;MAF_USDA=46.471
NC_035101.1	20206594	.	C	A	.	.	MAF_INRAE=20.253;MAF_USDA=24.118
NC_035101.1	20206615	.	C	T	.	.	MAF_USDA=2.353
NC_035101.1	20206708	.	C	T	.	.	MAF_INRAE=32.278;MAF_USDA=22.353
NC_035101.1	20206728	.	C	T	.	.	MAF_USDA=31.967
NC_035101.1	20206730	.	G	A	.	.	MAF_USDA=2.459
NC_035101.1	20209125	.	G	T	.	.	MAF_INRAE=9.167
NC_035101.1	20209166	.	A	T	.	.	MAF_INRAE=1.667
NC_035101.1	20209225	.	A	C	.	.	MAF_USDA=4.706
NC_035101.1	20209245	.	A	G	.	.	MAF_INRAE=3.797;MAF_USDA=4.918
NC_035101.1	20209250	.	A	C	.	.	MAF_INRAE=3.797;MAF_USDA=5.738
NC_035101.1	20209309	.	A	G	.	.	MAF_INRAE=3.797;MAF_USDA=5.738
NC_035101.1	20209430	.	T	C	.	.	MAF_USDA=4.098
NC_035101.1	20209524	.	C	A	.	.	MAF_USDA=5.294
NC_035101.1	20209527	.	G	T	.	.	MAF_USDA=1.639
NC_035101.1	20209541	.	A	G	.	.	MAF_INRAE=12.5
NC_035101.1	20209559	.	G	A	.	.	MAF_USDA=2.459
NC_035101.1	20209568	.	G	T	.	.	MAF_INRAE=10.526;MAF_USDA=10.588
NC_035101.1	20209572	.	T	C	.	.	MAF_INRAE=39.241;MAF_USDA=45.882
NC_035101.1	20209596	.	T	C	.	.	MAF_INRAE=29.114;MAF_USDA=21.765
NC_035101.1	20209643	.	T	A	.	.	MAF_INRAE=3.797
NC_035101.1	20209670	.	A	T	.	.	MAF_USDA=5.294
NC_035101.1	20209673	.	A	G	.	.	MAF_INRAE=27.848;MAF_USDA=24.706
NC_035101.1	20209696	.	A	G	.	.	MAF_USDA=2.941
NC_035101.1	20209704	.	C	T	.	.	MAF_USDA=4.918
NC_035101.1	20209705	.	G	A	.	.	MAF_USDA=3.279
NC_035101.1	20209846	.	C	T	.	.	MAF_INRAE=20.253;MAF_USDA=8.824
NC_035101.1	20209914	.	C	A	.	.	MAF_INRAE=36.709;MAF_USDA=30.0
NC_035101.1	20209921	.	C	T	.	.	MAF_INRAE=3.797
NC_035101.1	20209932	.	C	T	.	.	MAF_USDA=7.377
NC_035101.1	20210002	.	T	G	.	.	MAF_USDA=6.471
NC_035101.1	20210046	.	T	G	.	.	MAF_USDA=15.294
NC_035101.1	20210077	.	G	A	.	.	MAF_USDA=4.918
NC_035101.1	20211505	.	C	T	.	.	MAF_USDA=1.765
NC_035101.1	20211522	.	T	G	.	.	MAF_INRAE=47.468;MAF_USDA=49.412
NC_035101.1	20211590	.	G	T	.	.	MAF_USDA=4.918
NC_035101.1	20211672	.	C	A	.	.	MAF_USDA=2.459
NC_035101.1	20211702	.	A	G	.	.	MAF_INRAE=10.526;MAF_USDA=10.588
NC_035101.1	20211838	.	T	G	.	.	MAF_USDA=2.941
NC_035101.1	20211862	.	G	T	.	.	MAF_INRAE=29.167;MAF_USDA=5.294
NC_035101.1	20211887	.	A	C	.	.	MAF_INRAE=3.797
NC_035101.1	20212053	.	T	C	.	.	MAF_INRAE=34.177;MAF_USDA=47.059
NC_035101.1	20212070	.	C	T	.	.	MAF_INRAE=21.519;MAF_USDA=23.529
NC_035101.1	20212146	.	G	A	.	.	MAF_USDA=5.882
NC_035101.1	20212264	.	G	A	.	.	MAF_USDA=1.639
NC_035101.1	20212339	.	C	T	.	.	MAF_USDA=4.918
NC_035101.1	20212381	.	T	A	.	.	MAF_USDA=4.706
NC_035101.1	20212500	.	T	A	.	.	MAF_INRAE=36.709;MAF_USDA=31.176
NC_035101.1	20212501	.	A	T	.	.	MAF_USDA=5.738
NC_035101.1	20212554	.	C	G	.	.	MAF_INRAE=36.709;MAF_USDA=28.824
NC_035101.1	20212561	.	A	T	.	.	MAF_INRAE=36.709;MAF_USDA=30.0
NC_035101.1	20212622	.	G	A	.	.	MAF_INRAE=36.076;MAF_USDA=29.412
NC_035101.1	20212649	.	C	A	.	.	MAF_INRAE=28.481;MAF_USDA=21.176
NC_035101.1	20212714	.	A	G	.	.	MAF_USDA=1.639
NC_035101.1	20212889	.	C	A	.	.	MAF_INRAE=20.886;MAF_USDA=19.412
NC_035101.1	20212898	.	A	C	.	.	MAF_USDA=4.167
NC_035101.1	20212899	.	T	A	.	.	MAF_INRAE=28.481;MAF_USDA=24.699
NC_035101.1	20212927	.	T	C	.	.	MAF_USDA=6.557
NC_035101.1	20212947	.	G	T	.	.	MAF_INRAE=22.152;MAF_USDA=12.353
NC_035101.1	20212958	.	A	C	.	.	MAF_INRAE=36.709;MAF_USDA=30.0
NC_035101.1	20212969	.	G	T	.	.	MAF_USDA=1.639
NC_035101.1	20212970	.	G	T	.	.	MAF_USDA=6.557
NC_035101.1	20213047	.	T	C	.	.	MAF_INRAE=20.253
NC_035101.1	20213082	.	A	C	.	.	MAF_INRAE=10.526;MAF_USDA=10.588
NC_035101.1	20213091	.	A	G	.	.	MAF_USDA=5.738
NC_035101.1	20213097	.	C	T	.	.	MAF_INRAE=3.797
NC_035101.1	20213152	.	G	A	.	.	MAF_USDA=4.098
NC_035101.1	20213180	.	G	A	.	.	MAF_USDA=2.459
NC_035101.1	20213194	.	A	T	.	.	MAF_USDA=5.738
NC_035101.1	20213258	.	A	C	.	.	MAF_USDA=7.377
NC_035101.1	20213303	.	A	T	.	.	MAF_INRAE=12.5;MAF_USDA=16.471
NC_035101.1	20213305	.	C	T	.	.	MAF_USDA=4.918
NC_035101.1	20213335	.	A	G	.	.	MAF_INRAE=12.5;MAF_USDA=8.235
NC_035101.1	20213379	.	G	A	.	.	MAF_USDA=1.639
NC_035101.1	20213392	.	T	C	.	.	MAF_INRAE=28.481;MAF_USDA=21.176
NC_035101.1	20213441	.	T	A	.	.	MAF_USDA=5.738
NC_035101.1	20213490	.	A	C	.	.	MAF_USDA=1.639
NC_035101.1	20213564	.	T	G	.	.	MAF_INRAE=6.329;MAF_USDA=11.176
NC_035101.1	20213615	.	G	T	.	.	MAF_USDA=5.738
NC_035101.1	20213624	.	T	C	.	.	MAF_INRAE=28.481;MAF_USDA=28.235
NC_035101.1	20213741	.	C	T	.	.	MAF_INRAE=6.329;MAF_USDA=11.765
NC_035101.1	20213767	.	C	G	.	.	MAF_USDA=1.639
NC_035101.1	20213785	.	A	G	.	.	MAF_INRAE=28.481;MAF_USDA=25.294
NC_035101.1	20213906	.	C	A	.	.	MAF_USDA=6.557
NC_035101.1	20214110	.	C	T	.	.	MAF_INRAE=29.114;MAF_USDA=21.176
NC_035101.1	20214276	.	A	T	.	.	MAF_INRAE=26.582;MAF_USDA=18.235
NC_035101.1	20214283	.	C	T	.	.	MAF_USDA=1.639
NC_035101.1	20214429	.	C	A	.	.	MAF_USDA=4.706
NC_035101.1	20214448	.	TACA	TACG	.	.	MAF_USDA=33.333
NC_035101.1	20214451	.	A	G	.	.	MAF_INRAE=25.316;MAF_USDA=24.576
NC_035101.1	20214480	.	G	T	.	.	MAF_INRAE=27.848;MAF_USDA=22.353
NC_035101.1	20214597	.	G	C	.	.	MAF_INRAE=28.481;MAF_USDA=21.176
NC_035101.1	20214630	.	A	G	.	.	MAF_USDA=4.167
NC_035101.1	20214704	.	T	A	.	.	MAF_INRAE=43.671;MAF_USDA=48.235
NC_035101.1	20214748	.	G	A	.	.	MAF_INRAE=12.658;MAF_USDA=9.412
NC_035101.1	20214755	.	C	A	.	.	MAF_USDA=4.167
NC_035101.1	20214780	.	C	A	.	.	MAF_INRAE=25.949;MAF_USDA=8.235
NC_035101.1	20214796	.	G	T	.	.	MAF_INRAE=28.481;MAF_USDA=37.5
NC_035101.1	20214860	.	C	A	.	.	MAF_USDA=4.918
NC_035101.1	20214890	.	G	T	.	.	MAF_USDA=4.918
NC_035101.1	20214921	.	A	T	.	.	MAF_INRAE=28.481;MAF_USDA=21.176
NC_035101.1	20214929	.	A	T	.	.	MAF_INRAE=28.481;MAF_USDA=21.176
NC_035101.1	20214931	.	T	A	.	.	MAF_INRAE=32.5;MAF_USDA=21.176
NC_035101.1	20214944	.	A	C	.	.	MAF_INRAE=28.481;MAF_USDA=21.176
NC_035101.1	20214951	.	T	G	.	.	MAF_INRAE=28.481;MAF_USDA=21.765
NC_035101.1	20214973	.	T	G	.	.	MAF_USDA=2.459
NC_035101.1	20215027	.	G	A	.	.	MAF_INRAE=27.848;MAF_USDA=31.176
NC_035101.1	20215038	.	G	A	.	.	MAF_INRAE=27.848;MAF_USDA=22.353
NC_035101.1	20215041	.	C	A	.	.	MAF_INRAE=31.667;MAF_USDA=22.941
NC_035101.1	20215052	.	C	T	.	.	MAF_INRAE=27.848;MAF_USDA=22.353
NC_035101.1	20215071	.	C	T	.	.	MAF_INRAE=15.789;MAF_USDA=21.176
NC_035101.1	20215090	.	G	T	.	.	MAF_USDA=13.115
NC_035101.1	20215101	.	C	A	.	.	MAF_INRAE=25.316;MAF_USDA=27.647
NC_035101.1	20215107	.	C	T	.	.	MAF_INRAE=25.316;MAF_USDA=42.353
NC_035101.1	20215157	.	G	T	.	.	MAF_USDA=8.333
NC_035101.1	20215159	.	G	C	.	.	MAF_USDA=2.381
NC_035101.1	20215170	.	C	T	.	.	MAF_INRAE=28.481;MAF_USDA=22.024
NC_035101.1	20215175	.	A	G	.	.	MAF_USDA=2.459
NC_035101.1	20215237	.	G	A	.	.	MAF_USDA=3.529
NC_035101.1	20215238	.	G	C	.	.	MAF_USDA=5.738
NC_035101.1	20215242	.	C	T	.	.	MAF_INRAE=31.667;MAF_USDA=41.667
NC_035101.1	20215377	.	T	C	.	.	MAF_INRAE=41.772;MAF_USDA=37.059
NC_035101.1	20215384	.	G	A	.	.	MAF_INRAE=20.253;MAF_USDA=7.377
NC_035101.1	20215386	.	G	A	.	.	MAF_INRAE=28.481;MAF_USDA=19.412
NC_035101.1	20215426	.	T	C	.	.	MAF_INRAE=28.481;MAF_USDA=20.833
NC_035101.1	20215432	.	G	A	.	.	MAF_INRAE=28.481;MAF_USDA=21.429
NC_035101.1	20215434	.	A	G	.	.	MAF_INRAE=32.5;MAF_USDA=21.429
NC_035101.1	20215435	.	C	T	.	.	MAF_INRAE=32.5;MAF_USDA=18.452
NC_035101.1	20215492	.	G	T	.	.	MAF_USDA=4.167
NC_035101.1	20215527	.	T	A	.	.	MAF_INRAE=28.481;MAF_USDA=21.429
NC_035101.1	20215538	.	T	C	.	.	MAF_INRAE=28.481;MAF_USDA=21.429
NC_035101.1	20215570	.	T	G	.	.	MAF_INRAE=28.481;MAF_USDA=22.024
NC_035101.1	20215630	.	C	A	.	.	MAF_USDA=1.667
NC_035101.1	20215674	.	G	T	.	.	MAF_USDA=2.381
NC_035101.1	20215689	.	C	T	.	.	MAF_USDA=5.0
NC_035101.1	20215699	.	T	C	.	.	MAF_USDA=5.833
NC_035101.1	20215705	.	T	G	.	.	MAF_INRAE=29.747;MAF_USDA=14.286
NC_035101.1	20215796	.	G	A	.	.	MAF_INRAE=28.481;MAF_USDA=22.619
NC_035101.1	20215869	.	A	G	.	.	MAF_INRAE=28.481;MAF_USDA=18.452
NC_035101.1	20215894	.	T	A	.	.	MAF_INRAE=28.481;MAF_USDA=18.235
NC_035101.1	20215899	.	A	G	.	.	MAF_INRAE=28.481;MAF_USDA=18.824
NC_035101.1	20215925	.	A	T	.	.	MAF_INRAE=28.481;MAF_USDA=18.452
NC_035101.1	20215955	.	G	A	.	.	MAF_INRAE=28.481;MAF_USDA=18.452
NC_035101.1	20215962	.	A	G	.	.	MAF_INRAE=28.481;MAF_USDA=20.238
NC_035101.1	20216047	.	A	G	.	.	MAF_USDA=2.353
NC_035101.1	20216149	.	C	T	.	.	MAF_INRAE=25.316;MAF_USDA=27.059
NC_035101.1	20216153	.	G	A	.	.	MAF_USDA=4.918
NC_035101.1	20216223	.	C	T	.	.	MAF_USDA=5.738
NC_035101.1	20216280	.	C	G	.	.	MAF_USDA=2.381
NC_035101.1	20216296	.	C	T	.	.	MAF_INRAE=32.278;MAF_USDA=32.143
NC_035101.1	20216319	.	G	A	.	.	MAF_USDA=5.738
NC_035101.1	20216367	.	T	A	.	.	MAF_INRAE=12.025;MAF_USDA=3.529
NC_035101.1	20216481	.	C	T	.	.	MAF_USDA=2.353
NC_035101.1	20216486	.	C	A	.	.	MAF_USDA=4.098
NC_035101.1	20216590	.	C	T	.	.	MAF_USDA=1.639
NC_035101.1	20216649	.	A	T	.	.	MAF_USDA=11.176
NC_035101.1	20216670	.	G	A	.	.	MAF_INRAE=3.797
NC_035101.1	20216714	.	G	A	.	.	MAF_INRAE=10.526
NC_035101.1	20216822	.	A	G	.	.	MAF_INRAE=4.43;MAF_USDA=1.639
NC_035101.1	20216937	.	T	C	.	.	MAF_USDA=1.639
NC_035101.1	20216988	.	C	T	.	.	MAF_USDA=4.918
NC_035101.1	20217015	.	T	C	.	.	MAF_USDA=2.353
NC_035101.1	20217098	.	T	A	.	.	MAF_USDA=6.471
NC_035101.1	20217099	.	T	A	.	.	MAF_USDA=10.0
NC_035101.1	20217102	.	A	C	.	.	MAF_USDA=6.471
NC_035101.1	20217103	.	G	T	.	.	MAF_INRAE=3.165;MAF_USDA=8.197
NC_035101.1	20217118	.	A	T	.	.	MAF_USDA=3.279
NC_035101.1	20217130	.	A	C	.	.	MAF_USDA=4.118
NC_035101.1	20217232	.	T	G	.	.	MAF_INRAE=3.797;MAF_USDA=13.529
NC_035101.1	20218050	.	A	C	.	.	MAF_INRAE=13.158;MAF_USDA=37.5
NC_035101.1	20218053	.	G	T	.	.	MAF_USDA=22.941
NC_035101.1	20218062	.	C	A	.	.	MAF_USDA=2.459
NC_035101.1	20218097	.	G	A	.	.	MAF_USDA=5.882
NC_035101.1	20218112	.	A	G	.	.	MAF_USDA=4.918
NC_035101.1	20218151	.	G	C	.	.	MAF_INRAE=27.848;MAF_USDA=16.471
NC_035101.1	20218303	.	G	T	.	.	MAF_INRAE=3.797
NC_035101.1	20218418	.	C	T	.	.	MAF_USDA=12.5
NC_035101.1	20218474	.	T	C	.	.	MAF_INRAE=31.646;MAF_USDA=30.0
NC_035101.1	20218579	.	C	T	.	.	MAF_USDA=1.639
NC_035101.1	20218597	.	T	G	.	.	MAF_USDA=4.098
NC_035101.1	20218610	.	G	A	.	.	MAF_USDA=1.765
NC_035101.1	20218614	.	A	T	.	.	MAF_INRAE=25.316;MAF_USDA=22.941
NC_035101.1	20218681	.	G	T	.	.	MAF_USDA=1.639
NC_035101.1	20218693	.	C	A	.	.	MAF_INRAE=3.797
NC_035101.1	20218724	.	G	C	.	.	MAF_USDA=4.706
NC_035101.1	20218752	.	C	G	.	.	MAF_INRAE=12.025;MAF_USDA=8.824
NC_035101.1	20218834	.	G	A	.	.	MAF_INRAE=3.797
NC_035101.1	20218865	.	T	C	.	.	MAF_USDA=3.279
NC_035101.1	20218888	.	A	G	.	.	MAF_USDA=5.738
NC_035101.1	20218892	.	C	T	.	.	MAF_USDA=4.918
NC_035101.1	20218908	.	T	A	.	.	MAF_USDA=5.738
NC_035101.1	20218929	.	T	A	.	.	MAF_USDA=2.353
NC_035101.1	20218932	.	T	G	.	.	MAF_INRAE=27.848;MAF_USDA=17.059
NC_035101.1	20218940	.	G	T	.	.	MAF_USDA=4.098
NC_035101.1	20219022	.	C	A	.	.	MAF_USDA=2.459
NC_035101.1	20219309	.	A	T	.	.	MAF_INRAE=31.013;MAF_USDA=30.0
NC_035101.1	20219310	.	G	T	.	.	MAF_USDA=4.098
NC_035101.1	20219330	.	C	T	.	.	MAF_INRAE=31.013;MAF_USDA=30.0
NC_035101.1	20219331	.	A	T	.	.	MAF_INRAE=30.833;MAF_USDA=30.588
NC_035101.1	20219358	.	G	A	.	.	MAF_USDA=2.353
NC_035101.1	20219454	.	G	T	.	.	MAF_USDA=3.279
NC_035101.1	20219505	.	G	A	.	.	MAF_INRAE=32.278;MAF_USDA=22.353
NC_035101.1	20219506	.	C	T	.	.	MAF_INRAE=35.833;MAF_USDA=22.353
NC_035101.1	20219632	.	A	T	.	.	MAF_INRAE=12.025;MAF_USDA=15.882
NC_035101.1	20219642	.	G	T	.	.	MAF_INRAE=27.848;MAF_USDA=18.235
NC_035101.1	20219671	.	G	C	.	.	MAF_USDA=7.059
NC_035101.1	20219744	.	T	G	.	.	MAF_USDA=4.918
NC_035101.1	20219836	.	G	A	.	.	MAF_USDA=2.083
NC_035101.1	20219863	.	A	T	.	.	MAF_INRAE=6.329;MAF_USDA=11.176
NC_035101.1	20219864	.	A	T	.	.	MAF_INRAE=3.333;MAF_USDA=11.176
NC_035101.1	20220519	.	T	A	.	.	MAF_USDA=8.333
NC_035101.1	20220771	.	T	C	.	.	MAF_USDA=5.882
NC_035101.1	20220904	.	G	A	.	.	MAF_INRAE=10.759;MAF_USDA=16.471
NC_035101.1	20220920	.	G	A	.	.	MAF_USDA=4.918
NC_035101.1	20220939	.	C	A	.	.	MAF_USDA=5.882
NC_035101.1	20221173	.	C	G	.	.	MAF_INRAE=40.506;MAF_USDA=32.941
NC_035101.1	20221204	.	G	A	.	.	MAF_USDA=4.918
NC_035101.1	20221214	.	A	G	.	.	MAF_USDA=3.529
NC_035101.1	20221271	.	T	G	.	.	MAF_USDA=4.706
NC_035101.1	20221311	.	C	A	.	.	MAF_USDA=1.639
NC_035101.1	20221312	.	A	C	.	.	MAF_USDA=1.639
NC_035101.1	20221355	.	C	T	.	.	MAF_USDA=2.459
NC_035101.1	20221477	.	T	G	.	.	MAF_USDA=3.279
NC_035101.1	20221489	.	G	C	.	.	MAF_USDA=2.459
NC_035101.1	20221515	.	A	C	.	.	MAF_INRAE=28.481;MAF_USDA=41.667
NC_035101.1	20221579	.	C	T	.	.	MAF_USDA=3.333
NC_035101.1	20222209	.	G	T	.	.	MAF_INRAE=15.789;MAF_USDA=18.75
NC_035101.1	20222214	.	G	A	.	.	MAF_USDA=2.5
NC_035101.1	20222225	.	T	A	.	.	MAF_INRAE=10.526;MAF_USDA=2.5
NC_035101.1	20222260	.	C	T	.	.	MAF_USDA=4.167
NC_035101.1	20222295	.	A	G	.	.	MAF_INRAE=36.842;MAF_USDA=48.824
NC_035101.1	20222386	.	A	G	.	.	MAF_INRAE=42.105;MAF_USDA=48.235
NC_035101.1	20222398	.	T	C	.	.	MAF_INRAE=14.557;MAF_USDA=3.279
NC_035101.1	20222523	.	C	T	.	.	MAF_USDA=4.706
NC_035101.1	20222541	.	C	T	.	.	MAF_USDA=2.353
NC_035101.1	20222593	.	C	T	.	.	MAF_INRAE=9.167;MAF_USDA=3.279
NC_035101.1	20222613	.	C	T	.	.	MAF_INRAE=10.0;MAF_USDA=7.059
NC_035101.1	20222621	.	C	A	.	.	MAF_INRAE=28.481;MAF_USDA=17.647
NC_035101.1	20222669	.	A	G	.	.	MAF_INRAE=13.924;MAF_USDA=4.706
NC_035101.1	20223179	.	A	T	.	.	MAF_INRAE=10.833
NC_035101.1	20223183	.	A	G	.	.	MAF_INRAE=10.833
NC_035101.1	20223325	.	G	T	.	.	MAF_USDA=1.639
NC_035101.1	20223435	.	A	C	.	.	MAF_INRAE=47.468;MAF_USDA=48.824
NC_035101.1	20223438	.	T	A	.	.	MAF_INRAE=3.165;MAF_USDA=8.824
NC_035101.1	20223439	.	G	T	.	.	MAF_INRAE=10.833;MAF_USDA=7.059
NC_035101.1	20223536	.	G	A	.	.	MAF_USDA=4.918
NC_035101.1	20223571	.	T	C	.	.	MAF_USDA=3.529
NC_035101.1	20223588	.	C	A	.	.	MAF_USDA=6.471
NC_035101.1	20223602	.	C	G	.	.	MAF_INRAE=3.165;MAF_USDA=7.059
NC_035101.1	20223730	.	A	T	.	.	MAF_USDA=4.918
NC_035101.1	20223744	.	T	C	.	.	MAF_INRAE=48.734;MAF_USDA=47.647
NC_035101.1	20223795	.	G	T	.	.	MAF_INRAE=3.165;MAF_USDA=10.0
NC_035101.1	20223848	.	T	C	.	.	MAF_USDA=2.459
NC_035101.1	20223853	.	C	T	.	.	MAF_INRAE=9.167;MAF_USDA=3.279
NC_035101.1	20223942	.	C	A	.	.	MAF_USDA=3.279
NC_035101.1	20224107	.	T	A	.	.	MAF_USDA=2.083
NC_035101.1	20224218	.	C	A	.	.	MAF_USDA=5.738
NC_035101.1	20224238	.	T	G	.	.	MAF_USDA=1.639
NC_035101.1	20224267	.	T	G	.	.	MAF_USDA=1.639
NC_035101.1	20224342	.	A	C	.	.	MAF_INRAE=24.684;MAF_USDA=42.353
NC_035101.1	20224348	.	C	T	.	.	MAF_INRAE=20.253;MAF_USDA=7.5
NC_035101.1	20224384	.	G	A	.	.	MAF_INRAE=28.481;MAF_USDA=18.824
NC_035101.1	20224411	.	A	C	.	.	MAF_USDA=4.098
NC_035101.1	20224504	.	T	A	.	.	MAF_INRAE=10.833;MAF_USDA=2.083
NC_035101.1	20224558	.	C	T	.	.	MAF_USDA=2.459
NC_035101.1	20224577	.	C	T	.	.	MAF_INRAE=10.833;MAF_USDA=7.059
NC_035101.1	20224667	.	G	A	.	.	MAF_INRAE=42.105;MAF_USDA=45.783
NC_035101.1	20225147	.	G	A	.	.	MAF_USDA=1.639
NC_035101.1	20225174	.	C	A	.	.	MAF_USDA=5.294
NC_035101.1	20225176	.	G	A	.	.	MAF_USDA=3.279
NC_035101.1	20225364	.	A	T	.	.	MAF_USDA=1.667
NC_035101.1	20225400	.	A	G	.	.	MAF_INRAE=22.785;MAF_USDA=20.833
NC_035101.1	20225438	.	A	T	.	.	MAF_USDA=6.548
NC_035101.1	20225462	.	A	C	.	.	MAF_USDA=7.5
NC_035101.1	20225490	.	G	C	.	.	MAF_USDA=1.667
NC_035101.1	20225506	.	A	G	.	.	MAF_USDA=6.548
NC_035101.1	20225557	.	G	A	.	.	MAF_USDA=5.738
NC_035101.1	20225578	.	A	G	.	.	MAF_USDA=4.918
NC_035101.1	20225604	.	T	C	.	.	MAF_USDA=4.118
NC_035101.1	20225610	.	C	A	.	.	MAF_USDA=2.459
NC_035101.1	20225693	.	G	C	.	.	MAF_USDA=4.918
NC_035101.1	20225700	.	A	G	.	.	MAF_INRAE=46.835;MAF_USDA=49.405
NC_035101.1	20225711	.	G	A	.	.	MAF_USDA=2.5
NC_035101.1	20225812	.	G	A	.	.	MAF_INRAE=47.468;MAF_USDA=50.0
NC_035101.1	20226023	.	T	G	.	.	MAF_INRAE=38.608;MAF_USDA=47.059
NC_035101.1	20226046	.	C	G	.	.	MAF_USDA=2.459
NC_035101.1	20226087	.	G	A	.	.	MAF_USDA=2.941
NC_035101.1	20226117	.	G	A	.	.	MAF_INRAE=10.526
NC_035101.1	20226154	.	T	A	.	.	MAF_USDA=3.279
NC_035101.1	20226222	.	G	A	.	.	MAF_INRAE=47.468;MAF_USDA=47.059
NC_035101.1	20226259	.	C	T	.	.	MAF_USDA=2.459
NC_035101.1	20226368	.	C	T	.	.	MAF_USDA=3.279
NC_035101.1	20226375	.	T	G	.	.	MAF_USDA=4.918
NC_035101.1	20226392	.	A	G	.	.	MAF_INRAE=50.0;MAF_USDA=48.824
NC_035101.1	20226430	.	T	A	.	.	MAF_USDA=2.353
NC_035101.1	20226460	.	T	C	.	.	MAF_INRAE=40.0;MAF_USDA=41.667
NC_035101.1	20226473	.	T	C	.	.	MAF_INRAE=47.5;MAF_USDA=45.833
NC_035101.1	20226570	.	G	A	.	.	MAF_USDA=14.583
NC_035101.1	20226578	.	C	T	.	.	MAF_USDA=4.167
NC_035101.1	20226895	.	G	A	.	.	MAF_INRAE=20.253;MAF_USDA=10.0
NC_035101.1	20226902	.	A	G	.	.	MAF_USDA=4.098
NC_035101.1	20226918	.	G	T	.	.	MAF_USDA=2.459
NC_035101.1	20227029	.	A	G	.	.	MAF_INRAE=2.5;MAF_USDA=2.083
NC_035101.1	20227079	.	G	T	.	.	MAF_INRAE=32.278;MAF_USDA=39.412
NC_035101.1	20227084	.	C	T	.	.	MAF_USDA=4.918
NC_035101.1	20227174	.	G	A	.	.	MAF_INRAE=13.924;MAF_USDA=6.471
NC_035101.1	20227196	.	T	C	.	.	MAF_USDA=2.459
NC_035101.1	20227198	.	A	G	.	.	MAF_USDA=2.459
NC_035101.1	20227324	.	T	A	.	.	MAF_INRAE=21.519;MAF_USDA=22.941
NC_035101.1	20227384	.	G	T	.	.	MAF_USDA=3.279
NC_035101.1	20227463	.	A	C	.	.	MAF_INRAE=14.557;MAF_USDA=8.824
NC_035101.1	20227467	.	A	C	.	.	MAF_USDA=1.639
NC_035101.1	20227478	.	G	A	.	.	MAF_USDA=2.459
NC_035101.1	20227525	.	G	T	.	.	MAF_INRAE=13.924;MAF_USDA=9.016
NC_035101.1	20227589	.	G	A	.	.	MAF_INRAE=33.544;MAF_USDA=48.824
NC_035101.1	20227735	.	T	A	.	.	MAF_USDA=9.016
NC_035101.1	20227779	.	C	A	.	.	MAF_INRAE=13.924;MAF_USDA=8.235
NC_035101.1	20227785	.	T	A	.	.	MAF_USDA=8.197
NC_035101.1	20227797	.	T	A	.	.	MAF_USDA=2.459
NC_035101.1	20227898	.	C	T	.	.	MAF_INRAE=10.0;MAF_USDA=3.279
NC_035101.1	20227899	.	G	T	.	.	MAF_USDA=2.459
NC_035101.1	20227925	.	T	A	.	.	MAF_USDA=2.353
NC_035101.1	20227934	.	C	A	.	.	MAF_USDA=2.459
NC_035101.1	20227957	.	C	T	.	.	MAF_USDA=8.197
NC_035101.1	20228004	.	T	G	.	.	MAF_INRAE=20.253
NC_035101.1	20228042	.	A	G	.	.	MAF_USDA=9.167
NC_035101.1	20228090	.	G	A	.	.	MAF_USDA=3.279
NC_035101.1	20228173	.	A	G	.	.	MAF_USDA=2.459
NC_035101.1	20228212	.	G	A	.	.	MAF_USDA=1.765
NC_035101.1	20228225	.	A	T	.	.	MAF_USDA=6.557
NC_035101.1	20228245	.	C	T	.	.	MAF_USDA=2.459
NC_035101.1	20228316	.	C	A	.	.	MAF_INRAE=4.43;MAF_USDA=10.0
NC_035101.1	20228355	.	T	C	.	.	MAF_USDA=4.918
NC_035101.1	20228396	.	G	T	.	.	MAF_USDA=3.279
NC_035101.1	20228422	.	G	A	.	.	MAF_USDA=4.167
NC_035101.1	20228445	.	A	C	.	.	MAF_USDA=2.459
NC_035101.1	20228457	.	T	C	.	.	MAF_INRAE=32.278;MAF_USDA=37.059
NC_035101.1	20228464	.	G	A	.	.	MAF_INRAE=32.278;MAF_USDA=37.059
NC_035101.1	20228465	.	C	T	.	.	MAF_INRAE=34.167;MAF_USDA=37.059
NC_035101.1	20228520	.	T	C	.	.	MAF_USDA=5.0
NC_035101.1	20228541	.	T	A	.	.	MAF_USDA=5.0
NC_035101.1	20228550	.	T	G	.	.	MAF_INRAE=4.43;MAF_USDA=2.381
NC_035101.1	20228584	.	G	A	.	.	MAF_USDA=5.0
NC_035101.1	20228649	.	T	A	.	.	MAF_INRAE=32.911;MAF_USDA=31.548
NC_035101.1	20228652	.	T	A	.	.	MAF_INRAE=35.0;MAF_USDA=30.952
NC_035101.1	20228705	.	G	A	.	.	MAF_USDA=2.353
NC_035101.1	20228742	.	C	G	.	.	MAF_INRAE=26.316;MAF_USDA=32.941
NC_035101.1	20228750	.	G	C	.	.	MAF_USDA=1.639
NC_035101.1	20228770	.	G	T	.	.	MAF_USDA=9.412
NC_035101.1	20228771	.	T	G	.	.	MAF_USDA=31.25
NC_035101.1	20230290	.	G	T	.	.	MAF_INRAE=26.316;MAF_USDA=32.53
NC_035101.1	20230332	.	G	C	.	.	MAF_USDA=4.167
NC_035101.1	20230345	.	G	A	.	.	MAF_USDA=1.639
NC_035101.1	20230351	.	T	G	.	.	MAF_INRAE=31.579;MAF_USDA=45.833
NC_035101.1	20230352	.	T	C	.	.	MAF_USDA=45.833
NC_035101.1	20230465	.	A	T	.	.	MAF_USDA=2.459
NC_035101.1	20230605	.	C	A	.	.	MAF_INRAE=32.911;MAF_USDA=35.882
NC_035101.1	20230633	.	G	A	.	.	MAF_INRAE=13.924;MAF_USDA=10.0
NC_035101.1	20230641	.	T	A	.	.	MAF_INRAE=32.278;MAF_USDA=36.471
NC_035101.1	20230651	.	C	A	.	.	MAF_INRAE=32.911;MAF_USDA=37.059
NC_035101.1	20230653	.	C	A	.	.	MAF_USDA=2.083
NC_035101.1	20230750	.	G	A	.	.	MAF_INRAE=4.43;MAF_USDA=8.333
NC_035101.1	20230766	.	G	A	.	.	MAF_USDA=2.5
NC_035101.1	20230798	.	G	A	.	.	MAF_INRAE=14.557;MAF_USDA=10.119
NC_035101.1	20230841	.	C	T	.	.	MAF_USDA=5.357
NC_035101.1	20230897	.	A	C	.	.	MAF_USDA=4.167
NC_035101.1	20230911	.	G	A	.	.	MAF_USDA=6.548
NC_035101.1	20231057	.	A	T	.	.	MAF_USDA=2.5
NC_035101.1	20231066	.	G	T	.	.	MAF_INRAE=32.911;MAF_USDA=32.738
NC_035101.1	20231102	.	A	T	.	.	MAF_INRAE=17.5
NC_035101.1	20231103	.	G	A	.	.	MAF_USDA=12.5
NC_035101.1	20231104	.	G	A	.	.	MAF_USDA=12.5
NC_035101.1	20231261	.	T	G	.	.	MAF_INRAE=27.848
NC_035101.1	20231326	.	G	A	.	.	MAF_USDA=2.459
NC_035101.1	20231336	.	C	T	.	.	MAF_INRAE=32.911;MAF_USDA=35.882
NC_035101.1	20231359	.	C	T	.	.	MAF_USDA=1.639
NC_035101.1	20231440	.	A	C	.	.	MAF_INRAE=3.165
NC_035101.1	20231455	.	A	C	.	.	MAF_USDA=4.098
NC_035101.1	20231477	.	T	A	.	.	MAF_USDA=43.75
NC_035101.1	20231530	.	G	C	.	.	MAF_INRAE=26.316;MAF_USDA=36.471
NC_035101.1	20231532	.	T	C	.	.	MAF_USDA=37.647
NC_035101.1	20231533	.	A	G	.	.	MAF_USDA=4.098
NC_035101.1	20231554	.	A	C	.	.	MAF_INRAE=26.316;MAF_USDA=45.833
NC_035101.1	20231632	.	G	A	.	.	MAF_USDA=3.279
NC_035101.1	20231669	.	C	A	.	.	MAF_USDA=3.39
NC_035101.1	20231710	.	G	A	.	.	MAF_USDA=12.5
NC_035101.1	20231718	.	C	T	.	.	MAF_USDA=41.667
NC_035101.1	20232224	.	T	G	.	.	MAF_USDA=41.667
NC_035101.1	20232314	.	T	G	.	.	MAF_USDA=1.667
NC_035101.1	20232350	.	C	T	.	.	MAF_USDA=8.197
NC_035101.1	20232355	.	C	T	.	.	MAF_USDA=10.656
NC_035101.1	20232356	.	C	G	.	.	MAF_USDA=9.016
NC_035101.1	20232370	.	A	G	.	.	MAF_USDA=5.738
NC_035101.1	20232373	.	C	A	.	.	MAF_USDA=9.836
NC_035101.1	20232384	.	T	C	.	.	MAF_USDA=2.459
NC_035101.1	20232429	.	A	T	.	.	MAF_INRAE=26.316
NC_035101.1	20232440	.	G	C	.	.	MAF_INRAE=34.211
NC_035101.1	20232450	.	T	A	.	.	MAF_INRAE=1.667
NC_035101.1	20232517	.	A	G	.	.	MAF_INRAE=31.579;MAF_USDA=47.059
NC_035101.1	20232551	.	G	A	.	.	MAF_USDA=1.639
NC_035101.1	20232724	.	T	C	.	.	MAF_INRAE=29.114;MAF_USDA=20.0
NC_035101.1	20232737	.	C	T	.	.	MAF_USDA=5.294
NC_035101.1	20232738	.	C	G	.	.	MAF_USDA=5.294
NC_035101.1	20232741	.	A	C	.	.	MAF_USDA=5.294
NC_035101.1	20232753	.	T	C	.	.	MAF_USDA=21.765
NC_035101.1	20232758	.	T	C	.	.	MAF_USDA=19.412
NC_035101.1	20232759	.	G	C	.	.	MAF_USDA=21.765
NC_035101.1	20232829	.	A	G	.	.	MAF_USDA=2.459
NC_035101.1	20232842	.	T	C	.	.	MAF_USDA=4.167
NC_035101.1	20232887	.	G	T	.	.	MAF_INRAE=46.835;MAF_USDA=46.471
NC_035101.1	20232933	.	A	C	.	.	MAF_INRAE=43.038;MAF_USDA=28.235
NC_035101.1	20233086	.	G	C	.	.	MAF_INRAE=32.911;MAF_USDA=29.412
NC_035101.1	20233192	.	G	A	.	.	MAF_INRAE=46.835;MAF_USDA=47.647
NC_035101.1	20233243	.	C	T	.	.	MAF_USDA=3.279
NC_035101.1	20233277	.	A	C	.	.	MAF_USDA=4.098
NC_035101.1	20233285	.	A	T	.	.	MAF_USDA=2.459
NC_035101.1	20233298	.	C	T	.	.	MAF_USDA=2.083
NC_035101.1	20233337	.	T	G	.	.	MAF_USDA=4.918
NC_035101.1	20233366	.	G	A	.	.	MAF_INRAE=47.468;MAF_USDA=49.412
NC_035101.1	20233388	.	T	C	.	.	MAF_USDA=4.098
NC_035101.1	20233528	.	T	A	.	.	MAF_USDA=3.279
NC_035101.1	20233529	.	T	A	.	.	MAF_USDA=3.279
NC_035101.1	20233584	.	C	G	.	.	MAF_INRAE=42.405;MAF_USDA=32.941
NC_035101.1	20233680	.	G	A	.	.	MAF_INRAE=4.43;MAF_USDA=2.459
NC_035101.1	20233851	.	G	T	.	.	MAF_USDA=1.667
NC_035101.1	20233914	.	A	G	.	.	MAF_INRAE=18.354;MAF_USDA=44.118
NC_035101.1	20233964	.	A	G	.	.	MAF_INRAE=25.949;MAF_USDA=33.529
NC_035101.1	20233968	.	T	C	.	.	MAF_USDA=4.098
NC_035101.1	20233972	.	G	A	.	.	MAF_INRAE=3.165;MAF_USDA=16.471
NC_035101.1	20234087	.	C	T	.	.	MAF_USDA=6.25
NC_035101.1	20234134	.	T	G	.	.	MAF_INRAE=44.304;MAF_USDA=37.059
NC_035101.1	20234182	.	C	T	.	.	MAF_USDA=1.639
NC_035101.1	20234195	.	G	T	.	.	MAF_INRAE=29.114;MAF_USDA=8.824
NC_035101.1	20234218	.	T	G	.	.	MAF_INRAE=28.333;MAF_USDA=2.083
NC_035101.1	20234245	.	G	A	.	.	MAF_USDA=4.118
NC_035101.1	20234271	.	A	G	.	.	MAF_INRAE=29.747;MAF_USDA=20.0
NC_035101.1	20234292	.	C	T	.	.	MAF_USDA=4.118
NC_035101.1	20234308	.	G	T	.	.	MAF_USDA=1.639
NC_035101.1	20234316	.	G	A	.	.	MAF_INRAE=13.924;MAF_USDA=7.059
NC_035101.1	20234339	.	C	T	.	.	MAF_USDA=4.118
NC_035101.1	20234343	.	C	T	.	.	MAF_INRAE=29.747;MAF_USDA=10.0
NC_035101.1	20234384	.	T	C	.	.	MAF_INRAE=5.063;MAF_USDA=8.235
NC_035101.1	20234391	.	T	C	.	.	MAF_INRAE=29.747;MAF_USDA=15.882
NC_035101.1	20234396	.	G	A	.	.	MAF_INRAE=29.747;MAF_USDA=10.0
NC_035101.1	20234402	.	C	T	.	.	MAF_INRAE=29.747;MAF_USDA=15.882
NC_035101.1	20234403	.	C	G	.	.	MAF_INRAE=28.481;MAF_USDA=18.824
NC_035101.1	20234462	.	G	A	.	.	MAF_INRAE=36.709;MAF_USDA=41.765
NC_035101.1	20234463	.	G	T	.	.	MAF_INRAE=29.167;MAF_USDA=15.882
NC_035101.1	20234493	.	G	A	.	.	MAF_USDA=2.459
NC_035101.1	20234513	.	C	A	.	.	MAF_USDA=4.167
NC_035101.1	20234529	.	A	C	.	.	MAF_USDA=4.918
NC_035101.1	20234564	.	C	A	.	.	MAF_INRAE=29.747;MAF_USDA=17.647
NC_035101.1	20234582	.	A	G	.	.	MAF_INRAE=4.43;MAF_USDA=7.059
NC_035101.1	20234599	.	C	A	.	.	MAF_INRAE=29.747;MAF_USDA=16.471
NC_035101.1	20234606	.	A	G	.	.	MAF_INRAE=4.43;MAF_USDA=4.098
NC_035101.1	20234676	.	T	C	.	.	MAF_USDA=10.588
NC_035101.1	20234678	.	T	G	.	.	MAF_USDA=10.0
NC_035101.1	20234728	.	C	T	.	.	MAF_USDA=3.279
NC_035101.1	20234730	.	T	C	.	.	MAF_INRAE=39.241;MAF_USDA=35.882
NC_035101.1	20234790	.	C	T	.	.	MAF_USDA=14.118
NC_035101.1	20234812	.	G	A	.	.	MAF_USDA=1.639
NC_035101.1	20234939	.	T	A	.	.	MAF_USDA=4.167
NC_035101.1	20235037	.	A	G	.	.	MAF_USDA=2.459
NC_035101.1	20235088	.	G	A	.	.	MAF_INRAE=37.342;MAF_USDA=34.118
NC_035101.1	20235105	.	A	T	.	.	MAF_INRAE=3.165;MAF_USDA=15.294
NC_035101.1	20235211	.	C	A	.	.	MAF_INRAE=28.481;MAF_USDA=21.765
NC_035101.1	20235217	.	T	G	.	.	MAF_INRAE=28.481;MAF_USDA=17.059
NC_035101.1	20235255	.	G	A	.	.	MAF_USDA=4.706
NC_035101.1	20235392	.	T	G	.	.	MAF_USDA=1.639
NC_035101.1	20235411	.	T	A	.	.	MAF_USDA=4.167
NC_035101.1	20235426	.	A	C	.	.	MAF_INRAE=2.532;MAF_USDA=12.5
NC_035101.1	20235473	.	C	G	.	.	MAF_USDA=2.5
NC_035101.1	20238387	.	G	T	.	.	MAF_USDA=3.279
NC_035101.1	20238409	.	T	A	.	.	MAF_USDA=2.459
NC_035101.1	20238410	.	G	A	.	.	MAF_USDA=2.459
NC_035101.1	20238439	.	T	A	.	.	MAF_INRAE=6.329;MAF_USDA=10.588
NC_035101.1	20238527	.	A	G	.	.	MAF_INRAE=29.747;MAF_USDA=29.412
NC_035101.1	20238548	.	G	T	.	.	MAF_USDA=5.294
NC_035101.1	20238549	.	A	C	.	.	MAF_USDA=4.167
NC_035101.1	20238612	.	A	G	.	.	MAF_USDA=11.176
NC_035101.1	20238617	.	G	A	.	.	MAF_USDA=5.294
NC_035101.1	20238785	.	G	T	.	.	MAF_INRAE=26.667
NC_035101.1	20238799	.	G	T	.	.	MAF_INRAE=5.263
NC_035101.1	20238898	.	G	T	.	.	MAF_USDA=2.459
NC_035101.1	20238918	.	G	C	.	.	MAF_USDA=4.706
NC_035101.1	20238965	.	A	G	.	.	MAF_INRAE=12.5;MAF_USDA=5.882
NC_035101.1	20238989	.	T	C	.	.	MAF_INRAE=20.253;MAF_USDA=6.471
NC_035101.1	20239068	.	G	C	.	.	MAF_USDA=4.167
NC_035101.1	20239103	.	A	G	.	.	MAF_INRAE=4.43;MAF_USDA=3.333
NC_035101.1	20239175	.	C	A	.	.	MAF_INRAE=29.114;MAF_USDA=22.024
NC_035101.1	20239178	.	T	G	.	.	MAF_INRAE=12.5;MAF_USDA=5.952
NC_035101.1	20239258	.	G	T	.	.	MAF_USDA=5.882
NC_035101.1	20239371	.	G	T	.	.	MAF_USDA=3.333
NC_035101.1	20239435	.	C	T	.	.	MAF_USDA=6.627
NC_035101.1	20240180	.	T	G	.	.	MAF_USDA=18.072
NC_035101.1	20240200	.	T	C	.	.	MAF_USDA=6.024
NC_035101.1	20240306	.	G	T	.	.	MAF_USDA=4.167
NC_035101.1	20240432	.	A	G	.	.	MAF_INRAE=45.57;MAF_USDA=34.524
NC_035101.1	20240463	.	T	G	.	.	MAF_USDA=4.167
NC_035101.1	20240490	.	G	A	.	.	MAF_USDA=6.548
NC_035101.1	20240566	.	G	A	.	.	MAF_INRAE=12.5;MAF_USDA=5.422
NC_035101.1	20240589	.	G	A	.	.	MAF_INRAE=45.57;MAF_USDA=27.381
NC_035101.1	20240611	.	T	C	.	.	MAF_INRAE=3.165
NC_035101.1	20240621	.	T	G	.	.	MAF_USDA=3.571
NC_035101.1	20240662	.	A	G	.	.	MAF_USDA=4.167
NC_035101.1	20240674	.	A	T	.	.	MAF_INRAE=12.5;MAF_USDA=5.952
NC_035101.1	20240694	.	A	G	.	.	MAF_INRAE=23.418;MAF_USDA=6.548
NC_035101.1	20240726	.	T	G	.	.	MAF_USDA=6.471
NC_035101.1	20240778	.	T	A	.	.	MAF_INRAE=12.5;MAF_USDA=5.882
NC_035101.1	20240843	.	A	G	.	.	MAF_INRAE=12.5;MAF_USDA=6.024
NC_035101.1	20240926	.	G	A	.	.	MAF_USDA=2.5
NC_035101.1	20240931	.	G	T	.	.	MAF_INRAE=24.051;MAF_USDA=6.548
NC_035101.1	20240932	.	A	T	.	.	MAF_INRAE=20.0;MAF_USDA=6.627
NC_035101.1	20240980	.	A	T	.	.	MAF_INRAE=32.911;MAF_USDA=13.095
NC_035101.1	20241081	.	T	C	.	.	MAF_INRAE=33.544;MAF_USDA=13.69
NC_035101.1	20241084	.	A	G	.	.	MAF_INRAE=10.0;MAF_USDA=8.333
NC_035101.1	20241095	.	T	G	.	.	MAF_INRAE=3.797
NC_035101.1	20241117	.	A	G	.	.	MAF_INRAE=22.152;MAF_USDA=19.412
NC_035101.1	20241173	.	C	A	.	.	MAF_USDA=3.279
NC_035101.1	20241183	.	C	A	.	.	MAF_INRAE=31.579
NC_035101.1	20241220	.	T	C	.	.	MAF_INRAE=12.5;MAF_USDA=7.059
NC_035101.1	20241234	.	G	T	.	.	MAF_USDA=1.639
NC_035101.1	20241239	.	G	A	.	.	MAF_INRAE=12.5;MAF_USDA=8.235
NC_035101.1	20241253	.	G	A	.	.	MAF_USDA=4.167
NC_035101.1	20241391	.	G	A	.	.	MAF_INRAE=20.833;MAF_USDA=5.882
NC_035101.1	20241420	.	A	C	.	.	MAF_USDA=4.098
NC_035101.1	20241425	.	C	G	.	.	MAF_INRAE=24.684;MAF_USDA=6.471
NC_035101.1	20241432	.	C	A	.	.	MAF_INRAE=12.5;MAF_USDA=7.647
NC_035101.1	20241491	.	C	T	.	.	MAF_USDA=1.639
NC_035101.1	20241504	.	T	G	.	.	MAF_INRAE=21.519;MAF_USDA=5.882
NC_035101.1	20241534	.	C	T	.	.	MAF_USDA=6.471
NC_035101.1	20241552	.	G	A	.	.	MAF_INRAE=27.215;MAF_USDA=33.333
NC_035101.1	20241642	.	T	C	.	.	MAF_INRAE=46.835;MAF_USDA=31.765
NC_035101.1	20241644	.	T	C	.	.	MAF_INRAE=48.333;MAF_USDA=32.353
NC_035101.1	20241692	.	T	G	.	.	MAF_INRAE=22.152;MAF_USDA=5.294
NC_035101.1	20241867	.	G	A	.	.	MAF_INRAE=10.833;MAF_USDA=4.167
NC_035101.1	20241895	.	G	T	.	.	MAF_USDA=1.639
NC_035101.1	20241897	.	C	A	.	.	MAF_INRAE=10.0;MAF_USDA=8.197
NC_035101.1	20241903	.	C	A	.	.	MAF_USDA=10.417
NC_035101.1	20241910	.	T	G	.	.	MAF_INRAE=7.5;MAF_USDA=4.167
NC_035101.1	20241922	.	A	G	.	.	MAF_INRAE=8.333;MAF_USDA=3.529
NC_035101.1	20241943	.	C	T	.	.	MAF_INRAE=24.684;MAF_USDA=5.882
NC_035101.1	20241946	.	C	T	.	.	MAF_USDA=2.083
NC_035101.1	20241955	.	T	C	.	.	MAF_INRAE=10.526
NC_035101.1	20241965	.	C	A	.	.	MAF_USDA=4.098
NC_035101.1	20241974	.	C	T	.	.	MAF_INRAE=24.684;MAF_USDA=7.059
NC_035101.1	20241982	.	T	G	.	.	MAF_INRAE=1.667;MAF_USDA=27.647
NC_035101.1	20241984	.	A	G	.	.	MAF_USDA=1.639
NC_035101.1	20242005	.	C	A	.	.	MAF_USDA=27.059
NC_035101.1	20242028	.	C	A	.	.	MAF_INRAE=24.051;MAF_USDA=5.294
NC_035101.1	20242030	.	G	C	.	.	MAF_USDA=10.588
NC_035101.1	20242045	.	C	A	.	.	MAF_USDA=2.353
NC_035101.1	20242060	.	G	A	.	.	MAF_USDA=5.882
NC_035101.1	20242061	.	A	T	.	.	MAF_USDA=5.882
NC_035101.1	20242063	.	T	G	.	.	MAF_USDA=2.353
NC_035101.1	20242125	.	A	G	.	.	MAF_INRAE=3.165
NC_035101.1	20242169	.	C	A	.	.	MAF_USDA=1.639
NC_035101.1	20242170	.	C	T	.	.	MAF_USDA=1.639
NC_035101.1	20242190	.	G	T	.	.	MAF_USDA=5.738
NC_035101.1	20242207	.	G	C	.	.	MAF_INRAE=47.468;MAF_USDA=33.529
NC_035101.1	20242214	.	T	C	.	.	MAF_INRAE=4.43;MAF_USDA=14.118
NC_035101.1	20242347	.	C	T	.	.	MAF_INRAE=36.842;MAF_USDA=7.059
NC_035101.1	20242352	.	G	A	.	.	MAF_INRAE=10.526;MAF_USDA=2.459
NC_035101.1	20242359	.	T	C	.	.	MAF_INRAE=31.579;MAF_USDA=15.882
NC_035101.1	20242389	.	C	T	.	.	MAF_INRAE=36.842;MAF_USDA=7.143
NC_035101.1	20242411	.	C	A	.	.	MAF_USDA=6.667
NC_035101.1	20242450	.	G	A	.	.	MAF_USDA=2.5
NC_035101.1	20242452	.	T	A	.	.	MAF_USDA=5.833
NC_035101.1	20243269	.	T	C	.	.	MAF_USDA=2.459
NC_035101.1	20243318	.	T	A	.	.	MAF_USDA=2.459
NC_035101.1	20243326	.	T	A	.	.	MAF_INRAE=10.0;MAF_USDA=8.197
NC_035101.1	20243330	.	G	A	.	.	MAF_INRAE=28.481;MAF_USDA=15.882
NC_035101.1	20243338	.	A	T	.	.	MAF_INRAE=45.57;MAF_USDA=32.353
NC_035101.1	20243430	.	C	A	.	.	MAF_USDA=4.098
NC_035101.1	20243470	.	C	T	.	.	MAF_USDA=2.941
NC_035101.1	20243504	.	C	A	.	.	MAF_INRAE=24.051;MAF_USDA=6.471
NC_035101.1	20243540	.	G	C	.	.	MAF_INRAE=24.051;MAF_USDA=6.471
NC_035101.1	20243544	.	T	A	.	.	MAF_USDA=1.639
NC_035101.1	20243625	.	C	A	.	.	MAF_INRAE=23.418;MAF_USDA=6.471
NC_035101.1	20243665	.	T	C	.	.	MAF_USDA=4.167
NC_035101.1	20243669	.	C	T	.	.	MAF_INRAE=12.5;MAF_USDA=7.647
NC_035101.1	20243764	.	A	T	.	.	MAF_INRAE=31.579;MAF_USDA=25.0
NC_035101.1	20243795	.	A	G	.	.	MAF_USDA=2.459
NC_035101.1	20243800	.	C	T	.	.	MAF_USDA=4.167
NC_035101.1	20243801	.	G	A	.	.	MAF_INRAE=31.579;MAF_USDA=6.471
NC_035101.1	20243947	.	T	C	.	.	MAF_USDA=5.882
NC_035101.1	20243967	.	A	G	.	.	MAF_USDA=9.016
NC_035101.1	20243968	.	C	T	.	.	MAF_USDA=25.0
NC_035101.1	20244051	.	T	A	.	.	MAF_USDA=5.294
NC_035101.1	20244056	.	G	A	.	.	MAF_USDA=5.882
NC_035101.1	20244097	.	T	G	.	.	MAF_INRAE=3.165;MAF_USDA=15.294
NC_035101.1	20244147	.	C	A	.	.	MAF_INRAE=27.215;MAF_USDA=33.333
NC_035101.1	20244154	.	A	G	.	.	MAF_INRAE=15.789
NC_035101.1	20244210	.	G	T	.	.	MAF_INRAE=31.579;MAF_USDA=18.824
NC_035101.1	20244370	.	C	T	.	.	MAF_INRAE=29.167;MAF_USDA=5.882
NC_035101.1	20244373	.	T	G	.	.	MAF_INRAE=3.165
NC_035101.1	20244379	.	C	A	.	.	MAF_USDA=12.5
NC_035101.1	20244384	.	C	A	.	.	MAF_INRAE=25.316;MAF_USDA=15.882
NC_035101.1	20244423	.	T	A	.	.	MAF_INRAE=3.165
NC_035101.1	20244450	.	G	A	.	.	MAF_USDA=3.279
NC_035101.1	20244463	.	C	T	.	.	MAF_INRAE=12.5;MAF_USDA=8.333
NC_035101.1	20244477	.	T	A	.	.	MAF_INRAE=24.051;MAF_USDA=5.882
NC_035101.1	20244525	.	C	G	.	.	MAF_USDA=12.5
NC_035101.1	20244535	.	A	T	.	.	MAF_USDA=6.471
NC_035101.1	20244597	.	G	A	.	.	MAF_USDA=4.098
NC_035101.1	20244610	.	G	T	.	.	MAF_INRAE=50.0;MAF_USDA=37.059
NC_035101.1	20244618	.	C	A	.	.	MAF_INRAE=11.667;MAF_USDA=6.25
NC_035101.1	20244619	.	G	A	.	.	MAF_USDA=4.118
NC_035101.1	20244671	.	G	A	.	.	MAF_USDA=6.471
NC_035101.1	20244700	.	A	G	.	.	MAF_USDA=2.459
NC_035101.1	20244830	.	C	T	.	.	MAF_INRAE=3.333
NC_035101.1	20244844	.	T	A	.	.	MAF_INRAE=4.167
NC_035101.1	20244927	.	T	G	.	.	MAF_USDA=8.929
NC_035101.1	20245061	.	C	A	.	.	MAF_INRAE=2.532;MAF_USDA=12.5
NC_035101.1	20245065	.	C	A	.	.	MAF_INRAE=10.0
NC_035101.1	20245100	.	C	T	.	.	MAF_INRAE=4.43;MAF_USDA=16.667
NC_035101.1	20245155	.	C	A	.	.	MAF_INRAE=3.165
NC_035101.1	20245169	.	C	T	.	.	MAF_INRAE=3.797;MAF_USDA=7.647
NC_035101.1	20245181	.	C	T	.	.	MAF_INRAE=28.481;MAF_USDA=33.333
NC_035101.1	20245239	.	C	T	.	.	MAF_USDA=8.333
NC_035101.1	20245240	.	T	G	.	.	MAF_USDA=8.333
NC_035101.1	20245318	.	C	T	.	.	MAF_INRAE=22.152;MAF_USDA=5.882
NC_035101.1	20245338	.	T	A	.	.	MAF_INRAE=12.5;MAF_USDA=8.824
NC_035101.1	20245351	.	G	T	.	.	MAF_INRAE=23.418;MAF_USDA=6.471
NC_035101.1	20245376	.	A	C	.	.	MAF_INRAE=23.418;MAF_USDA=6.471
NC_035101.1	20245420	.	G	A	.	.	MAF_USDA=4.167
NC_035101.1	20245461	.	C	T	.	.	MAF_USDA=1.639
NC_035101.1	20245474	.	A	G	.	.	MAF_INRAE=8.333;MAF_USDA=8.197
NC_035101.1	20245521	.	A	C	.	.	MAF_INRAE=12.5;MAF_USDA=8.824
NC_035101.1	20245571	.	C	T	.	.	MAF_USDA=4.167
NC_035101.1	20245573	.	G	A	.	.	MAF_INRAE=3.165;MAF_USDA=12.353
NC_035101.1	20245584	.	T	C	.	.	MAF_INRAE=5.063;MAF_USDA=28.235
NC_035101.1	20245593	.	G	A	.	.	MAF_INRAE=4.43;MAF_USDA=4.098
NC_035101.1	20245619	.	A	G	.	.	MAF_USDA=1.639
NC_035101.1	20245620	.	T	A	.	.	MAF_USDA=1.639
NC_035101.1	20245635	.	C	G	.	.	MAF_INRAE=32.278;MAF_USDA=14.706
NC_035101.1	20245646	.	G	A	.	.	MAF_USDA=1.639
NC_035101.1	20245654	.	G	A	.	.	MAF_INRAE=22.785;MAF_USDA=6.471
NC_035101.1	20245669	.	G	A	.	.	MAF_USDA=2.459
NC_035101.1	20245681	.	G	T	.	.	MAF_INRAE=3.165;MAF_USDA=15.294
NC_035101.1	20245704	.	G	C	.	.	MAF_USDA=7.377
NC_035101.1	20245706	.	G	T	.	.	MAF_USDA=1.639
NC_035101.1	20245947	.	T	C	.	.	MAF_INRAE=11.667;MAF_USDA=7.647
NC_035101.1	20245948	.	T	C	.	.	MAF_INRAE=11.667;MAF_USDA=7.647
NC_035101.1	20245997	.	G	T	.	.	MAF_INRAE=24.051;MAF_USDA=6.471
NC_035101.1	20246015	.	A	T	.	.	MAF_INRAE=10.0;MAF_USDA=7.647
NC_035101.1	20246079	.	C	T	.	.	MAF_INRAE=5.063;MAF_USDA=29.412
NC_035101.1	20246117	.	C	T	.	.	MAF_INRAE=11.667;MAF_USDA=7.059
NC_035101.1	20246176	.	G	T	.	.	MAF_USDA=2.459
NC_035101.1	20246195	.	C	A	.	.	MAF_USDA=1.667
NC_035101.1	20246221	.	A	C	.	.	MAF_USDA=8.197
NC_035101.1	20246307	.	C	T	.	.	MAF_USDA=4.268
NC_035101.1	20246515	.	A	G	.	.	MAF_USDA=9.756
NC_035101.1	20246535	.	C	T	.	.	MAF_USDA=9.756
NC_035101.1	20246550	.	A	G	.	.	MAF_INRAE=31.579;MAF_USDA=6.098
NC_035101.1	20246618	.	A	C	.	.	MAF_INRAE=31.579;MAF_USDA=26.829
NC_035101.1	20246649	.	C	T	.	.	MAF_INRAE=31.579;MAF_USDA=26.22
NC_035101.1	20246670	.	T	C	.	.	MAF_USDA=8.537
NC_035101.1	20246671	.	G	A	.	.	MAF_USDA=19.512
NC_035101.1	20246672	.	G	A	.	.	MAF_USDA=8.621
NC_035101.1	20246765	.	T	C	.	.	MAF_INRAE=31.579;MAF_USDA=24.096
NC_035101.1	20246778	.	A	T	.	.	MAF_USDA=5.932
NC_035101.1	20246780	.	G	A	.	.	MAF_USDA=7.627
NC_035101.1	20246788	.	A	G	.	.	MAF_USDA=13.253
NC_035101.1	20246800	.	G	C	.	.	MAF_USDA=1.695
NC_035101.1	20246814	.	C	T	.	.	MAF_USDA=7.229
NC_035101.1	20246833	.	C	A	.	.	MAF_USDA=35.542
NC_035101.1	20246882	.	A	G	.	.	MAF_INRAE=36.842;MAF_USDA=7.229
NC_035101.1	20246987	.	T	C	.	.	MAF_INRAE=36.842;MAF_USDA=7.229
NC_035101.1	20247049	.	G	T	.	.	MAF_USDA=10.366
NC_035101.1	20247107	.	T	C	.	.	MAF_INRAE=15.789;MAF_USDA=18.293
NC_035101.1	20247140	.	T	A	.	.	MAF_INRAE=5.263
NC_035101.1	20247156	.	C	A	.	.	MAF_INRAE=36.842;MAF_USDA=7.927
NC_035101.1	20247161	.	C	A	.	.	MAF_INRAE=10.526;MAF_USDA=7.927
NC_035101.1	20247271	.	A	C	.	.	MAF_INRAE=36.842;MAF_USDA=16.463
NC_035101.1	20247300	.	A	G	.	.	MAF_INRAE=36.842;MAF_USDA=2.083
NC_035101.1	20247387	.	A	T	.	.	MAF_INRAE=10.526;MAF_USDA=15.244
NC_035101.1	20247406	.	C	A	.	.	MAF_INRAE=5.263;MAF_USDA=18.966
NC_035101.1	20247452	.	G	T	.	.	MAF_INRAE=26.582;MAF_USDA=12.941
NC_035101.1	20247501	.	G	A	.	.	MAF_USDA=1.667
NC_035101.1	20247597	.	G	T	.	.	MAF_USDA=4.098
NC_035101.1	20247602	.	T	G	.	.	MAF_INRAE=20.253;MAF_USDA=6.471
NC_035101.1	20247641	.	G	A	.	.	MAF_USDA=4.098
NC_035101.1	20247855	.	C	G	.	.	MAF_USDA=6.25
NC_035101.1	20247923	.	T	A	.	.	MAF_INRAE=3.797;MAF_USDA=1.639
NC_035101.1	20247991	.	ATG	ATA	.	.	MAF_USDA=31.25
NC_035101.1	20247993	.	G	A	.	.	MAF_INRAE=8.861;MAF_USDA=44.262
NC_035101.1	20248040	.	A	T	.	.	MAF_INRAE=28.481;MAF_USDA=17.647
NC_035101.1	20248060	.	A	T	.	.	MAF_INRAE=19.62;MAF_USDA=7.059
NC_035101.1	20248062	.	A	G	.	.	MAF_USDA=3.279
NC_035101.1	20248097	.	G	A	.	.	MAF_INRAE=21.519;MAF_USDA=6.471
NC_035101.1	20248098	.	T	A	.	.	MAF_INRAE=18.333;MAF_USDA=5.882
NC_035101.1	20248131	.	A	T	.	.	MAF_INRAE=9.494;MAF_USDA=31.25
NC_035101.1	20248251	.	C	T	.	.	MAF_USDA=2.459
NC_035101.1	20248256	.	C	A	.	.	MAF_INRAE=3.165;MAF_USDA=14.754
NC_035101.1	20248266	.	G	A	.	.	MAF_INRAE=10.127;MAF_USDA=38.824
NC_035101.1	20248304	.	T	G	.	.	MAF_INRAE=20.253;MAF_USDA=8.235
NC_035101.1	20248326	.	G	A	.	.	MAF_USDA=4.706
NC_035101.1	20248491	.	G	A	.	.	MAF_INRAE=20.886;MAF_USDA=8.197
NC_035101.1	20248496	.	G	A	.	.	MAF_INRAE=15.789;MAF_USDA=25.41
NC_035101.1	20248602	.	A	C	.	.	MAF_INRAE=3.333
NC_035101.1	20248641	.	A	G	.	.	MAF_INRAE=2.5
NC_035101.1	20248672	.	A	G	.	.	MAF_USDA=4.118
NC_035101.1	20248705	.	G	A	.	.	MAF_USDA=3.279
NC_035101.1	20248746	.	C	T	.	.	MAF_USDA=7.647
NC_035101.1	20248766	.	C	G	.	.	MAF_USDA=5.294
NC_035101.1	20248796	.	C	T	.	.	MAF_USDA=4.918
NC_035101.1	20248803	.	G	A	.	.	MAF_USDA=12.5
NC_035101.1	20248828	.	G	A	.	.	MAF_USDA=27.083
NC_035101.1	20248836	.	T	C	.	.	MAF_USDA=4.167
NC_035101.1	20248838	.	T	C	.	.	MAF_USDA=12.5
NC_035101.1	20248868	.	C	T	.	.	MAF_USDA=8.333
NC_035101.1	20248910	.	T	C	.	.	MAF_USDA=12.5
NC_035101.1	20248932	.	C	T	.	.	MAF_USDA=6.25
NC_035101.1	20248945	.	A	G	.	.	MAF_USDA=14.583
NC_035101.1	20248972	.	G	T	.	.	MAF_INRAE=31.579
NC_035101.1	20249040	.	G	A	.	.	MAF_INRAE=5.263
NC_035101.1	20249277	.	T	C	.	.	MAF_INRAE=33.544;MAF_USDA=39.583
NC_035101.1	20249307	.	A	G	.	.	MAF_USDA=2.941
NC_035101.1	20249393	.	G	A	.	.	MAF_USDA=7.377
NC_035101.1	20249426	.	C	A	.	.	MAF_INRAE=17.722;MAF_USDA=5.294
NC_035101.1	20249504	.	C	A	.	.	MAF_USDA=1.765
NC_035101.1	20249522	.	G	A	.	.	MAF_INRAE=10.127;MAF_USDA=12.941
NC_035101.1	20249536	.	C	T	.	.	MAF_INRAE=12.5;MAF_USDA=4.706
NC_035101.1	20249537	.	G	A	.	.	MAF_INRAE=3.797;MAF_USDA=1.639
NC_035101.1	20249599	.	T	G	.	.	MAF_USDA=2.459
NC_035101.1	20249669	.	A	G	.	.	MAF_INRAE=25.949;MAF_USDA=50.0
NC_035101.1	20249679	.	G	T	.	.	MAF_USDA=4.098
NC_035101.1	20249735	.	T	G	.	.	MAF_USDA=7.059
NC_035101.1	20249774	.	C	A	.	.	MAF_USDA=2.459
NC_035101.1	20249821	.	G	A	.	.	MAF_INRAE=21.519;MAF_USDA=20.588
NC_035101.1	20249860	.	A	T	.	.	MAF_INRAE=10.127;MAF_USDA=10.417
NC_035101.1	20249867	.	C	A	.	.	MAF_INRAE=19.62;MAF_USDA=13.934
NC_035101.1	20249869	.	G	A	.	.	MAF_USDA=6.25
NC_035101.1	20249949	.	T	C	.	.	MAF_USDA=42.941
NC_035101.1	20250025	.	G	A	.	.	MAF_USDA=15.574
NC_035101.1	20250042	.	C	T	.	.	MAF_USDA=31.765
NC_035101.1	20250050	.	T	C	.	.	MAF_USDA=32.353
NC_035101.1	20250057	.	G	A	.	.	MAF_USDA=29.412
NC_035101.1	20250070	.	A	G	.	.	MAF_INRAE=6.667;MAF_USDA=11.765
NC_035101.1	20250074	.	T	C	.	.	MAF_USDA=29.412
NC_035101.1	20250082	.	C	T	.	.	MAF_USDA=22.353
NC_035101.1	20250091	.	T	A	.	.	MAF_USDA=21.765
NC_035101.1	20250102	.	A	G	.	.	MAF_USDA=7.647
NC_035101.1	20250106	.	T	C	.	.	MAF_USDA=7.377
NC_035101.1	20250123	.	A	T	.	.	MAF_USDA=14.583
NC_035101.1	20250135	.	T	C	.	.	MAF_INRAE=4.167
NC_035101.1	20250178	.	C	T	.	.	MAF_USDA=22.917
NC_035101.1	20250219	.	A	T	.	.	MAF_USDA=14.583
NC_035101.1	20250694	.	C	T	.	.	MAF_USDA=39.583
NC_035101.1	20250723	.	C	T	.	.	MAF_USDA=14.583
NC_035101.1	20250734	.	T	C	.	.	MAF_USDA=16.667
NC_035101.1	20250736	.	G	A	.	.	MAF_USDA=16.667
NC_035101.1	20250766	.	T	C	.	.	MAF_USDA=8.333
NC_035101.1	20250768	.	G	A	.	.	MAF_USDA=8.333
NC_035101.1	20250800	.	G	T	.	.	MAF_INRAE=1.667;MAF_USDA=22.917
NC_035101.1	20250851	.	T	C	.	.	MAF_USDA=11.765
NC_035101.1	20250862	.	C	T	.	.	MAF_USDA=5.738
NC_035101.1	20250864	.	A	G	.	.	MAF_USDA=5.738
NC_035101.1	20250877	.	C	T	.	.	MAF_USDA=10.656
NC_035101.1	20250883	.	C	T	.	.	MAF_USDA=2.459
NC_035101.1	20250890	.	C	T	.	.	MAF_USDA=21.765
NC_035101.1	20250894	.	C	T	.	.	MAF_USDA=19.412
NC_035101.1	20250896	.	A	G	.	.	MAF_USDA=20.0
NC_035101.1	20250916	.	T	A	.	.	MAF_USDA=4.706
NC_035101.1	20250930	.	C	T	.	.	MAF_USDA=4.098
NC_035101.1	20250956	.	T	C	.	.	MAF_USDA=1.639
NC_035101.1	20250995	.	G	A	.	.	MAF_USDA=2.459
NC_035101.1	20251056	.	T	C	.	.	MAF_USDA=2.459
NC_035101.1	20251095	.	A	T	.	.	MAF_INRAE=20.253;MAF_USDA=18.824
NC_035101.1	20251202	.	C	T	.	.	MAF_INRAE=10.127;MAF_USDA=10.417
NC_035101.1	20251209	.	G	A	.	.	MAF_USDA=11.765
NC_035101.1	20251363	.	A	C	.	.	MAF_INRAE=18.987;MAF_USDA=22.353
NC_035101.1	20251392	.	G	A	.	.	MAF_INRAE=12.5
NC_035101.1	20251682	.	C	T	.	.	MAF_INRAE=3.797
NC_035101.1	20251689	.	G	A	.	.	MAF_INRAE=10.127;MAF_USDA=14.706
NC_035101.1	20251860	.	G	A	.	.	MAF_INRAE=20.886;MAF_USDA=15.294
NC_035101.1	20251880	.	G	A	.	.	MAF_INRAE=41.139;MAF_USDA=39.412
NC_035101.1	20251916	.	A	C	.	.	MAF_USDA=7.647
NC_035101.1	20251982	.	T	A	.	.	MAF_USDA=11.176
NC_035101.1	20251984	.	T	G	.	.	MAF_USDA=11.176
NC_035101.1	20251985	.	G	T	.	.	MAF_INRAE=15.823
NC_035101.1	20252003	.	C	A	.	.	MAF_USDA=6.25
NC_035101.1	20252004	.	C	G	.	.	MAF_USDA=6.25
NC_035101.1	20252078	.	T	G	.	.	MAF_INRAE=3.797
NC_035101.1	20252093	.	G	A	.	.	MAF_INRAE=22.152;MAF_USDA=27.647
NC_035101.1	20252111	.	C	T	.	.	MAF_INRAE=41.772;MAF_USDA=49.412
NC_035101.1	20252172	.	C	T	.	.	MAF_INRAE=21.519;MAF_USDA=16.471
NC_035101.1	20252199	.	A	T	.	.	MAF_INRAE=9.167;MAF_USDA=1.639
NC_035101.1	20252274	.	C	T	.	.	MAF_USDA=1.639
NC_035101.1	20252283	.	T	G	.	.	MAF_USDA=6.471
NC_035101.1	20252313	.	G	A	.	.	MAF_INRAE=10.127;MAF_USDA=10.417
NC_035101.1	20252334	.	G	A	.	.	MAF_INRAE=28.481;MAF_USDA=22.941
NC_035101.1	20252359	.	G	A	.	.	MAF_USDA=1.765
NC_035101.1	20252378	.	C	T	.	.	MAF_INRAE=20.886;MAF_USDA=27.647
NC_035101.1	20252386	.	G	A	.	.	MAF_INRAE=11.392;MAF_USDA=3.279
NC_035101.1	20252437	.	C	A	.	.	MAF_INRAE=18.987;MAF_USDA=20.833
NC_035101.1	20252809	.	C	T	.	.	MAF_USDA=5.294
NC_035101.1	20252861	.	T	G	.	.	MAF_USDA=49.412
NC_035101.1	20252862	.	A	T	.	.	MAF_USDA=50.0
NC_035101.1	20255272	.	G	T	.	.	MAF_USDA=12.941
NC_035101.1	20255319	.	T	C	.	.	MAF_USDA=4.918
NC_035101.1	20255547	.	G	T	.	.	MAF_USDA=10.656
NC_035101.1	20255620	.	G	A	.	.	MAF_USDA=4.167
NC_035101.1	20255686	.	A	G	.	.	MAF_INRAE=18.987;MAF_USDA=21.176
NC_035101.1	20255709	.	A	C	.	.	MAF_INRAE=29.167;MAF_USDA=5.882
NC_035101.1	20255796	.	T	C	.	.	MAF_INRAE=21.519;MAF_USDA=22.941
NC_035101.1	20255819	.	T	C	.	.	MAF_USDA=44.706
NC_035101.1	20255831	.	G	A	.	.	MAF_INRAE=42.405;MAF_USDA=28.824
NC_035101.1	20255839	.	G	A	.	.	MAF_USDA=6.25
NC_035101.1	20255849	.	G	A	.	.	MAF_USDA=4.118
NC_035101.1	20255861	.	G	T	.	.	MAF_INRAE=48.734;MAF_USDA=42.941
NC_035101.1	20255901	.	G	A	.	.	MAF_USDA=4.167
NC_035101.1	20255954	.	A	T	.	.	MAF_INRAE=10.127
NC_035101.1	20255965	.	C	T	.	.	MAF_INRAE=29.167;MAF_USDA=6.471
NC_035101.1	20256032	.	G	T	.	.	MAF_USDA=1.639
NC_035101.1	20256059	.	T	G	.	.	MAF_USDA=1.639
NC_035101.1	20256097	.	G	C	.	.	MAF_INRAE=29.167;MAF_USDA=6.471
NC_035101.1	20256098	.	A	T	.	.	MAF_INRAE=29.167;MAF_USDA=6.471
NC_035101.1	20256115	.	C	T	.	.	MAF_INRAE=6.962;MAF_USDA=14.706
NC_035101.1	20256168	.	A	G	.	.	MAF_INRAE=26.582;MAF_USDA=48.824
NC_035101.1	20256201	.	C	A	.	.	MAF_INRAE=10.127;MAF_USDA=10.417
NC_035101.1	20256279	.	G	T	.	.	MAF_USDA=19.412
NC_035101.1	20256291	.	G	A	.	.	MAF_INRAE=31.579
NC_035101.1	20256423	.	A	C	.	.	MAF_INRAE=48.734;MAF_USDA=30.0
NC_035101.1	20256530	.	A	C	.	.	MAF_INRAE=21.053;MAF_USDA=21.176
NC_035101.1	20256589	.	T	G	.	.	MAF_USDA=5.882
NC_035101.1	20256614	.	T	A	.	.	MAF_USDA=12.5
NC_035101.1	20256674	.	G	C	.	.	MAF_USDA=4.918
NC_035101.1	20256740	.	G	A	.	.	MAF_USDA=10.417
NC_035101.1	20257621	.	C	A	.	.	MAF_USDA=1.724
NC_035101.1	20257639	.	G	A	.	.	MAF_USDA=6.173
NC_035101.1	20257641	.	A	T	.	.	MAF_INRAE=47.368;MAF_USDA=32.716
NC_035101.1	20257642	.	A	T	.	.	MAF_USDA=33.333
NC_035101.1	20257728	.	C	T	.	.	MAF_INRAE=42.105;MAF_USDA=30.952
NC_035101.1	20257737	.	T	C	.	.	MAF_INRAE=31.579;MAF_USDA=8.333
NC_035101.1	20257891	.	A	C	.	.	MAF_INRAE=20.253;MAF_USDA=22.353
NC_035101.1	20257948	.	C	T	.	.	MAF_INRAE=49.367;MAF_USDA=31.176
NC_035101.1	20257965	.	T	G	.	.	MAF_INRAE=18.987;MAF_USDA=21.176
NC_035101.1	20258047	.	C	A	.	.	MAF_INRAE=18.987;MAF_USDA=21.176
NC_035101.1	20258080	.	C	G	.	.	MAF_USDA=10.656
NC_035101.1	20258170	.	GGCATGTT	GGCATGTC	.	.	MAF_USDA=35.417
NC_035101.1	20258177	.	T	C	.	.	MAF_INRAE=48.734;MAF_USDA=31.148
NC_035101.1	20258194	.	A	C	.	.	MAF_USDA=1.639
NC_035101.1	20258217	.	C	A	.	.	MAF_INRAE=50.0;MAF_USDA=30.588
NC_035101.1	20258249	.	G	A	.	.	MAF_USDA=2.941
NC_035101.1	20258252	.	G	T	.	.	MAF_USDA=2.941
NC_035101.1	20258356	.	T	G	.	.	MAF_INRAE=48.734;MAF_USDA=35.882
NC_035101.1	20258449	.	G	A	.	.	MAF_USDA=1.639
NC_035101.1	20258450	.	C	A	.	.	MAF_USDA=1.639
NC_035101.1	20258456	.	C	A	.	.	MAF_INRAE=47.468;MAF_USDA=33.529
NC_035101.1	20258471	.	T	G	.	.	MAF_INRAE=47.468;MAF_USDA=32.353
NC_035101.1	20258481	.	A	T	.	.	MAF_USDA=1.639
NC_035101.1	20258506	.	A	G	.	.	MAF_USDA=1.639
NC_035101.1	20258550	.	C	G	.	.	MAF_INRAE=48.734;MAF_USDA=31.176
NC_035101.1	20258557	.	T	C	.	.	MAF_INRAE=9.494;MAF_USDA=10.417
NC_035101.1	20258573	.	T	A	.	.	MAF_USDA=2.459
NC_035101.1	20258722	.	T	C	.	.	MAF_INRAE=10.759
NC_035101.1	20258750	.	A	G	.	.	MAF_USDA=32.353
NC_035101.1	20258827	.	C	T	.	.	MAF_USDA=1.765
NC_035101.1	20258832	.	T	G	.	.	MAF_INRAE=6.962;MAF_USDA=29.167
NC_035101.1	20258850	.	T	A	.	.	MAF_INRAE=47.468;MAF_USDA=31.176
NC_035101.1	20258900	.	A	G	.	.	MAF_USDA=1.639
NC_035101.1	20258917	.	C	A	.	.	MAF_INRAE=10.127;MAF_USDA=10.417
NC_035101.1	20259107	.	C	T	.	.	MAF_INRAE=10.127;MAF_USDA=12.5
NC_035101.1	20259125	.	C	A	.	.	MAF_INRAE=3.797;MAF_USDA=7.059
NC_035101.1	20259172	.	C	G	.	.	MAF_USDA=6.25
NC_035101.1	20259284	.	C	T	.	.	MAF_USDA=2.459
NC_035101.1	20259300	.	C	A	.	.	MAF_INRAE=3.797;MAF_USDA=7.647
NC_035101.1	20259346	.	T	G	.	.	MAF_USDA=4.098
NC_035101.1	20259426	.	G	A	.	.	MAF_INRAE=3.797
NC_035101.1	20259501	.	C	T	.	.	MAF_INRAE=6.962;MAF_USDA=15.882
NC_035101.1	20259539	.	A	G	.	.	MAF_INRAE=3.797;MAF_USDA=21.176
NC_035101.1	20259554	.	C	A	.	.	MAF_INRAE=47.468;MAF_USDA=29.412
NC_035101.1	20259581	.	G	A	.	.	MAF_USDA=4.118
NC_035101.1	20259608	.	T	A	.	.	MAF_INRAE=16.456;MAF_USDA=20.588
NC_035101.1	20259614	.	C	G	.	.	MAF_INRAE=12.5;MAF_USDA=7.377
NC_035101.1	20259646	.	G	A	.	.	MAF_INRAE=3.797;MAF_USDA=20.0
NC_035101.1	20259819	.	C	T	.	.	MAF_USDA=4.706
NC_035101.1	20259825	.	C	G	.	.	MAF_INRAE=3.333;MAF_USDA=12.5
NC_035101.1	20259826	.	C	T	.	.	MAF_INRAE=3.333;MAF_USDA=12.5
NC_035101.1	20259845	.	C	T	.	.	MAF_USDA=4.706
NC_035101.1	20259846	.	C	G	.	.	MAF_INRAE=42.105;MAF_USDA=31.176
NC_035101.1	20260021	.	A	C	.	.	MAF_USDA=29.518
NC_035101.1	20260029	.	A	T	.	.	MAF_INRAE=19.62;MAF_USDA=8.824
NC_035101.1	20260034	.	C	T	.	.	MAF_USDA=6.25
NC_035101.1	20260050	.	T	C	.	.	MAF_INRAE=47.468;MAF_USDA=42.941
NC_035101.1	20260056	.	A	C	.	.	MAF_USDA=6.25
NC_035101.1	20260075	.	T	C	.	.	MAF_INRAE=30.38;MAF_USDA=37.647
NC_035101.1	20260145	.	G	A	.	.	MAF_INRAE=19.62;MAF_USDA=22.353
NC_035101.1	20260240	.	A	C	.	.	MAF_INRAE=6.962;MAF_USDA=14.881
NC_035101.1	20260274	.	C	T	.	.	MAF_USDA=1.639
NC_035101.1	20260300	.	A	G	.	.	MAF_USDA=4.098
NC_035101.1	20260331	.	C	T	.	.	MAF_USDA=31.25
NC_035101.1	20260341	.	C	A	.	.	MAF_INRAE=26.582;MAF_USDA=29.412
NC_035101.1	20260405	.	G	T	.	.	MAF_INRAE=37.975;MAF_USDA=34.118
NC_035101.1	20260417	.	C	G	.	.	MAF_INRAE=25.949;MAF_USDA=28.235
NC_035101.1	20260430	.	C	T	.	.	MAF_USDA=3.529
NC_035101.1	20260529	.	C	G	.	.	MAF_USDA=3.529
NC_035101.1	20260570	.	T	C	.	.	MAF_INRAE=5.0;MAF_USDA=8.333
NC_035101.1	20260625	.	A	T	.	.	MAF_USDA=4.167
NC_035101.1	20260668	.	T	C	.	.	MAF_INRAE=15.823;MAF_USDA=18.824
NC_035101.1	20260695	.	C	A	.	.	MAF_USDA=1.639
NC_035101.1	20260777	.	A	G	.	.	MAF_USDA=4.098
NC_035101.1	20260791	.	A	T	.	.	MAF_USDA=1.639
NC_035101.1	20260794	.	T	C	.	.	MAF_USDA=2.459
NC_035101.1	20260814	.	A	C	.	.	MAF_INRAE=47.468;MAF_USDA=29.412
NC_035101.1	20260847	.	G	A	.	.	MAF_USDA=2.976
NC_035101.1	20260879	.	C	T	.	.	MAF_USDA=2.459
NC_035101.1	20260920	.	G	A	.	.	MAF_USDA=2.083
NC_035101.1	20260970	.	G	A	.	.	MAF_USDA=4.167
NC_035101.1	20260984	.	C	A	.	.	MAF_INRAE=20.253;MAF_USDA=2.083
NC_035101.1	20261034	.	C	A	.	.	MAF_USDA=4.167
NC_035101.1	20261115	.	C	T	.	.	MAF_USDA=6.25
NC_035101.1	20261201	.	G	T	.	.	MAF_USDA=1.639
NC_035101.1	20261315	.	C	T	.	.	MAF_USDA=1.639
NC_035101.1	20261517	.	G	C	.	.	MAF_USDA=4.098
NC_035101.1	20261561	.	A	G	.	.	MAF_INRAE=11.392;MAF_USDA=3.279
NC_035101.1	20261700	.	A	T	.	.	MAF_USDA=6.471
NC_035101.1	20261738	.	T	C	.	.	MAF_INRAE=5.263;MAF_USDA=3.279
NC_035101.1	20261758	.	T	A	.	.	MAF_USDA=4.098
NC_035101.1	20261891	.	T	C	.	.	MAF_USDA=30.0
NC_035101.1	20271253	.	G	A	.	.	MAF_INRAE=10.526;MAF_USDA=12.931
NC_035101.1	20271254	.	C	T	.	.	MAF_USDA=7.759
NC_035101.1	20271340	.	T	A	.	.	MAF_INRAE=15.789;MAF_USDA=15.882
NC_035101.1	20271373	.	C	T	.	.	MAF_USDA=3.279
NC_035101.1	20271376	.	A	T	.	.	MAF_USDA=5.882
NC_035101.1	20271545	.	A	G	.	.	MAF_INRAE=6.962;MAF_USDA=14.706
NC_035101.1	20271595	.	A	G	.	.	MAF_INRAE=44.304;MAF_USDA=38.824
NC_035101.1	20271771	.	T	C	.	.	MAF_INRAE=44.937;MAF_USDA=38.824
NC_035101.1	20271787	.	A	C	.	.	MAF_USDA=1.639
NC_035101.1	20271799	.	G	A	.	.	MAF_INRAE=29.167;MAF_USDA=11.176
NC_035101.1	20271891	.	G	A	.	.	MAF_USDA=1.667
NC_035101.1	20271932	.	C	T	.	.	MAF_INRAE=10.759;MAF_USDA=4.918
NC_035101.1	20271982	.	C	T	.	.	MAF_USDA=13.333
NC_035101.1	20272084	.	C	A	.	.	MAF_USDA=10.417
NC_035101.1	20272182	.	A	T	.	.	MAF_USDA=23.913
NC_035101.1	20273811	.	G	A	.	.	MAF_USDA=1.695
NC_035101.1	20273835	.	A	T	.	.	MAF_INRAE=27.5;MAF_USDA=6.024
NC_035101.1	20273955	.	C	T	.	.	MAF_INRAE=29.747;MAF_USDA=10.417
NC_035101.1	20274015	.	T	C	.	.	MAF_USDA=4.098
NC_035101.1	20274149	.	C	T	.	.	MAF_USDA=3.279
NC_035101.1	20274203	.	G	A	.	.	MAF_USDA=1.639
NC_035101.1	20274204	.	T	A	.	.	MAF_USDA=1.639
NC_035101.1	20274228	.	T	C	.	.	MAF_INRAE=29.114;MAF_USDA=28.824
NC_035101.1	20274284	.	A	G	.	.	MAF_INRAE=12.025;MAF_USDA=5.294
NC_035101.1	20274305	.	T	A	.	.	MAF_INRAE=29.114;MAF_USDA=27.059
NC_035101.1	20274381	.	G	T	.	.	MAF_USDA=2.459
NC_035101.1	20274389	.	G	A	.	.	MAF_USDA=4.167
NC_035101.1	20274497	.	A	G	.	.	MAF_USDA=1.765
NC_035101.1	20274500	.	A	C	.	.	MAF_INRAE=26.316;MAF_USDA=40.0
NC_035101.1	20274564	.	G	A	.	.	MAF_USDA=27.381
NC_035101.1	20274649	.	C	A	.	.	MAF_USDA=27.083
NC_035101.1	20274706	.	A	C	.	.	MAF_USDA=43.75
NC_035101.1	20276364	.	A	C	.	.	MAF_USDA=28.571
NC_035101.1	20276513	.	A	C	.	.	MAF_USDA=12.5
NC_035101.1	20276592	.	TAC	TAT	.	.	MAF_USDA=29.167
NC_035101.1	20276659	.	C	T	.	.	MAF_INRAE=3.797;MAF_USDA=8.197
NC_035101.1	20276693	.	C	T	.	.	MAF_USDA=4.167
NC_035101.1	20276696	.	G	A	.	.	MAF_INRAE=11.392;MAF_USDA=9.836
NC_035101.1	20276702	.	G	T	.	.	MAF_INRAE=6.962;MAF_USDA=14.706
NC_035101.1	20276735	.	G	A	.	.	MAF_USDA=4.167
NC_035101.1	20276795	.	G	A	.	.	MAF_USDA=1.639
NC_035101.1	20276846	.	G	A	.	.	MAF_USDA=9.016
NC_035101.1	20276851	.	A	T	.	.	MAF_USDA=2.083
NC_035101.1	20276890	.	G	C	.	.	MAF_INRAE=39.873;MAF_USDA=37.059
NC_035101.1	20276891	.	A	T	.	.	MAF_INRAE=45.833;MAF_USDA=37.059
NC_035101.1	20276917	.	A	G	.	.	MAF_USDA=3.279
NC_035101.1	20276922	.	A	G	.	.	MAF_USDA=4.098
NC_035101.1	20276926	.	A	C	.	.	MAF_USDA=6.25
NC_035101.1	20276929	.	T	C	.	.	MAF_INRAE=12.5
NC_035101.1	20276943	.	T	G	.	.	MAF_INRAE=7.595
NC_035101.1	20276949	.	A	T	.	.	MAF_INRAE=33.544
NC_035101.1	20276990	.	C	A	.	.	MAF_USDA=3.279
NC_035101.1	20276993	.	G	A	.	.	MAF_INRAE=28.333;MAF_USDA=5.882
NC_035101.1	20277009	.	T	G	.	.	MAF_INRAE=18.987;MAF_USDA=47.647
NC_035101.1	20277010	.	A	T	.	.	MAF_USDA=4.167
NC_035101.1	20277026	.	T	G	.	.	MAF_USDA=9.016
NC_035101.1	20277056	.	T	G	.	.	MAF_INRAE=7.595
NC_035101.1	20277057	.	T	G	.	.	MAF_INRAE=30.38
NC_035101.1	20277059	.	C	A	.	.	MAF_INRAE=21.667
NC_035101.1	20277063	.	C	T	.	.	MAF_INRAE=15.0
NC_035101.1	20277080	.	C	T	.	.	MAF_USDA=2.459
NC_035101.1	20277120	.	A	T	.	.	MAF_INRAE=6.962;MAF_USDA=14.706
NC_035101.1	20277131	.	T	A	.	.	MAF_INRAE=4.43;MAF_USDA=1.639
NC_035101.1	20277162	.	G	A	.	.	MAF_INRAE=30.38;MAF_USDA=10.588
NC_035101.1	20277327	.	C	T	.	.	MAF_USDA=1.639
NC_035101.1	20277359	.	C	A	.	.	MAF_INRAE=11.667
NC_035101.1	20277388	.	C	G	.	.	MAF_USDA=2.083
NC_035101.1	20277397	.	G	T	.	.	MAF_USDA=1.639
NC_035101.1	20277403	.	T	C	.	.	MAF_INRAE=12.025;MAF_USDA=9.412
NC_035101.1	20277452	.	T	G	.	.	MAF_INRAE=13.924;MAF_USDA=6.557
NC_035101.1	20277522	.	C	T	.	.	MAF_USDA=5.357
NC_035101.1	20277564	.	G	A	.	.	MAF_INRAE=13.291;MAF_USDA=5.738
NC_035101.1	20277595	.	C	A	.	.	MAF_USDA=1.639
NC_035101.1	20277629	.	A	C	.	.	MAF_INRAE=6.962;MAF_USDA=27.647
NC_035101.1	20277711	.	A	G	.	.	MAF_INRAE=17.089;MAF_USDA=25.882
NC_035101.1	20277764	.	C	T	.	.	MAF_USDA=4.167
NC_035101.1	20277774	.	G	A	.	.	MAF_INRAE=6.962;MAF_USDA=14.118
NC_035101.1	20277822	.	C	T	.	.	MAF_USDA=11.765
NC_035101.1	20277861	.	T	A	.	.	MAF_USDA=1.765
NC_035101.1	20277873	.	G	A	.	.	MAF_USDA=3.279
NC_035101.1	20277960	.	G	A	.	.	MAF_USDA=1.639
NC_035101.1	20277988	.	C	T	.	.	MAF_INRAE=3.797;MAF_USDA=3.279
NC_035101.1	20278009	.	G	A	.	.	MAF_INRAE=6.962;MAF_USDA=17.059
NC_035101.1	20278014	.	G	T	.	.	MAF_INRAE=10.127;MAF_USDA=41.176
NC_035101.1	20278054	.	G	A	.	.	MAF_INRAE=28.333;MAF_USDA=5.882
NC_035101.1	20278060	.	C	A	.	.	MAF_INRAE=10.127;MAF_USDA=10.417
NC_035101.1	20278064	.	A	G	.	.	MAF_INRAE=28.333;MAF_USDA=11.765
NC_035101.1	20278081	.	G	A	.	.	MAF_INRAE=28.333;MAF_USDA=5.882
NC_035101.1	20278102	.	G	A	.	.	MAF_INRAE=28.333;MAF_USDA=11.176
NC_035101.1	20278123	.	G	A	.	.	MAF_INRAE=12.5
NC_035101.1	20278145	.	G	C	.	.	MAF_USDA=8.197
NC_035101.1	20278147	.	G	A	.	.	MAF_INRAE=14.557;MAF_USDA=24.118
NC_035101.1	20278212	.	C	T	.	.	MAF_INRAE=3.165;MAF_USDA=5.882
NC_035101.1	20278248	.	G	A	.	.	MAF_INRAE=31.013;MAF_USDA=10.0
NC_035101.1	20278258	.	A	T	.	.	MAF_INRAE=29.167;MAF_USDA=16.471
NC_035101.1	20278297	.	G	A	.	.	MAF_INRAE=29.167;MAF_USDA=11.765
NC_035101.1	20278324	.	G	A	.	.	MAF_USDA=2.459
NC_035101.1	20278507	.	T	C	.	.	MAF_USDA=7.647
NC_035101.1	20278508	.	G	C	.	.	MAF_USDA=8.197
NC_035101.1	20278629	.	T	C	.	.	MAF_INRAE=18.354;MAF_USDA=20.588
NC_035101.1	20278725	.	G	T	.	.	MAF_INRAE=3.797;MAF_USDA=3.279
NC_035101.1	20278751	.	A	G	.	.	MAF_INRAE=3.797;MAF_USDA=3.279
NC_035101.1	20278805	.	G	A	.	.	MAF_INRAE=29.167;MAF_USDA=5.882
NC_035101.1	20278810	.	C	A	.	.	MAF_INRAE=3.797;MAF_USDA=3.529
NC_035101.1	20278846	.	A	T	.	.	MAF_USDA=6.25
NC_035101.1	20278856	.	T	C	.	.	MAF_INRAE=41.667;MAF_USDA=17.059
NC_035101.1	20278936	.	C	T	.	.	MAF_USDA=2.459
NC_035101.1	20279017	.	C	T	.	.	MAF_INRAE=29.167;MAF_USDA=41.667
NC_035101.1	20279037	.	C	T	.	.	MAF_INRAE=11.667
NC_035101.1	20279061	.	T	C	.	.	MAF_USDA=4.706
NC_035101.1	20279102	.	A	G	.	.	MAF_USDA=7.647
NC_035101.1	20279107	.	T	G	.	.	MAF_USDA=7.647
NC_035101.1	20279194	.	G	A	.	.	MAF_USDA=1.639
NC_035101.1	20279310	.	T	G	.	.	MAF_USDA=1.829
NC_035101.1	20279408	.	G	A	.	.	MAF_INRAE=3.797;MAF_USDA=11.585
NC_035101.1	20279416	.	A	G	.	.	MAF_INRAE=3.797;MAF_USDA=10.976
NC_035101.1	20279419	.	T	G	.	.	MAF_INRAE=3.333;MAF_USDA=10.976
NC_035101.1	20279463	.	G	T	.	.	MAF_INRAE=3.797;MAF_USDA=3.448
NC_035101.1	20279469	.	G	A	.	.	MAF_INRAE=14.557;MAF_USDA=25.61
NC_035101.1	20279520	.	C	A	.	.	MAF_INRAE=20.253;MAF_USDA=7.759
NC_035101.1	20279615	.	C	G	.	.	MAF_USDA=4.167
NC_035101.1	20279686	.	A	C	.	.	MAF_USDA=8.537
NC_035101.1	20279726	.	A	T	.	.	MAF_USDA=7.759
NC_035101.1	20279744	.	T	A	.	.	MAF_INRAE=3.797;MAF_USDA=12.195
NC_035101.1	20279772	.	T	A	.	.	MAF_USDA=1.724
NC_035101.1	20279773	.	T	G	.	.	MAF_USDA=1.724
NC_035101.1	20279779	.	C	A	.	.	MAF_USDA=1.724
NC_035101.1	20279846	.	C	A	.	.	MAF_INRAE=3.165
NC_035101.1	20279871	.	C	A	.	.	MAF_USDA=1.724
NC_035101.1	20279915	.	A	T	.	.	MAF_INRAE=12.025;MAF_USDA=4.268
NC_035101.1	20279918	.	T	C	.	.	MAF_USDA=1.829
NC_035101.1	20279983	.	G	T	.	.	MAF_USDA=1.724
NC_035101.1	20280022	.	C	T	.	.	MAF_INRAE=3.797;MAF_USDA=3.448
NC_035101.1	20280100	.	G	A	.	.	MAF_INRAE=31.013;MAF_USDA=43.293
NC_035101.1	20280105	.	A	T	.	.	MAF_USDA=6.098
NC_035101.1	20280212	.	T	C	.	.	MAF_INRAE=28.333;MAF_USDA=2.586
NC_035101.1	20280256	.	G	A	.	.	MAF_INRAE=12.025;MAF_USDA=4.878
NC_035101.1	20280350	.	T	A	.	.	MAF_USDA=1.724
NC_035101.1	20280378	.	A	G	.	.	MAF_INRAE=3.797;MAF_USDA=3.448
NC_035101.1	20280460	.	G	C	.	.	MAF_INRAE=26.582;MAF_USDA=19.512
NC_035101.1	20280532	.	A	C	.	.	MAF_INRAE=29.167;MAF_USDA=17.073
NC_035101.1	20280606	.	A	G	.	.	MAF_INRAE=12.5
NC_035101.1	20280608	.	T	C	.	.	MAF_INRAE=12.5
NC_035101.1	20280628	.	A	G	.	.	MAF_INRAE=6.962;MAF_USDA=14.634
NC_035101.1	20280914	.	G	A	.	.	MAF_INRAE=12.025;MAF_USDA=3.448
NC_035101.1	20280919	.	A	G	.	.	MAF_USDA=6.098
NC_035101.1	20280924	.	G	A	.	.	MAF_INRAE=3.797;MAF_USDA=3.448
NC_035101.1	20281025	.	G	A	.	.	MAF_USDA=6.707
NC_035101.1	20281054	.	G	C	.	.	MAF_USDA=6.707
NC_035101.1	20281087	.	G	A	.	.	MAF_INRAE=9.167
NC_035101.1	20281151	.	C	T	.	.	MAF_INRAE=3.797;MAF_USDA=3.448
NC_035101.1	20281174	.	G	A	.	.	MAF_INRAE=12.025;MAF_USDA=3.448
NC_035101.1	20281186	.	G	A	.	.	MAF_USDA=6.098
NC_035101.1	20281197	.	G	A	.	.	MAF_USDA=2.439
NC_035101.1	20281231	.	G	A	.	.	MAF_INRAE=29.167;MAF_USDA=14.024
NC_035101.1	20281240	.	G	A	.	.	MAF_USDA=13.415
NC_035101.1	20281279	.	A	C	.	.	MAF_INRAE=27.5;MAF_USDA=4.268
NC_035101.1	20281324	.	C	A	.	.	MAF_USDA=1.724
NC_035101.1	20281337	.	T	C	.	.	MAF_USDA=5.488
NC_035101.1	20281415	.	T	A	.	.	MAF_USDA=39.583
NC_035101.1	20281416	.	T	A	.	.	MAF_INRAE=2.5;MAF_USDA=4.167
NC_035101.1	20281432	.	A	G	.	.	MAF_USDA=1.724
NC_035101.1	20281481	.	T	G	.	.	MAF_INRAE=25.949;MAF_USDA=17.683
NC_035101.1	20281505	.	C	A	.	.	MAF_USDA=6.897
NC_035101.1	20281508	.	G	T	.	.	MAF_USDA=4.31
NC_035101.1	20281576	.	G	A	.	.	MAF_INRAE=29.167;MAF_USDA=15.244
NC_035101.1	20281584	.	A	C	.	.	MAF_USDA=2.586
NC_035101.1	20281603	.	C	A	.	.	MAF_USDA=1.724
NC_035101.1	20281611	.	G	A	.	.	MAF_INRAE=28.333;MAF_USDA=6.098
NC_035101.1	20281653	.	C	T	.	.	MAF_INRAE=3.797;MAF_USDA=3.279
NC_035101.1	20281659	.	C	A	.	.	MAF_INRAE=3.165
NC_035101.1	20281660	.	T	C	.	.	MAF_USDA=1.639
NC_035101.1	20281666	.	G	T	.	.	MAF_USDA=4.098
NC_035101.1	20281672	.	T	G	.	.	MAF_INRAE=12.025;MAF_USDA=3.279
NC_035101.1	20281678	.	T	C	.	.	MAF_USDA=1.639
NC_035101.1	20281716	.	T	G	.	.	MAF_USDA=3.279
NC_035101.1	20281748	.	A	G	.	.	MAF_INRAE=29.167;MAF_USDA=19.412
NC_035101.1	20281791	.	C	T	.	.	MAF_INRAE=24.167;MAF_USDA=9.412
NC_035101.1	20281806	.	G	T	.	.	MAF_USDA=1.639
NC_035101.1	20281828	.	T	A	.	.	MAF_USDA=7.377
NC_035101.1	20281831	.	T	C	.	.	MAF_INRAE=29.167;MAF_USDA=12.941
NC_035101.1	20281833	.	C	A	.	.	MAF_USDA=9.016
NC_035101.1	20281843	.	G	A	.	.	MAF_INRAE=15.833;MAF_USDA=5.738
NC_035101.1	20281857	.	G	T	.	.	MAF_USDA=9.836
NC_035101.1	20281862	.	C	A	.	.	MAF_INRAE=12.025;MAF_USDA=3.279
NC_035101.1	20281870	.	G	T	.	.	MAF_USDA=9.836
NC_035101.1	20281875	.	A	G	.	.	MAF_USDA=9.836
NC_035101.1	20281883	.	C	T	.	.	MAF_USDA=9.016
NC_035101.1	20281885	.	T	C	.	.	MAF_USDA=9.836
NC_035101.1	20281890	.	G	A	.	.	MAF_USDA=8.197
NC_035101.1	20281909	.	A	G	.	.	MAF_USDA=6.557
NC_035101.1	20281910	.	A	G	.	.	MAF_USDA=6.557
NC_035101.1	20281917	.	C	T	.	.	MAF_USDA=6.471
NC_035101.1	20281924	.	G	A	.	.	MAF_USDA=5.357
NC_035101.1	20281926	.	C	T	.	.	MAF_INRAE=32.278;MAF_USDA=17.647
NC_035101.1	20281940	.	T	A	.	.	MAF_USDA=7.377
NC_035101.1	20282003	.	T	C	.	.	MAF_INRAE=3.797;MAF_USDA=2.459
NC_035101.1	20282027	.	G	A	.	.	MAF_USDA=4.098
NC_035101.1	20282060	.	C	T	.	.	MAF_INRAE=6.962;MAF_USDA=15.294
NC_035101.1	20282161	.	C	T	.	.	MAF_USDA=3.279
NC_035101.1	20282181	.	G	T	.	.	MAF_INRAE=3.797;MAF_USDA=3.279
NC_035101.1	20282183	.	T	G	.	.	MAF_USDA=1.639
NC_035101.1	20282189	.	C	T	.	.	MAF_USDA=4.167
NC_035101.1	20282245	.	C	A	.	.	MAF_INRAE=11.392;MAF_USDA=4.706
NC_035101.1	20282337	.	T	G	.	.	MAF_USDA=5.294
NC_035101.1	20282357	.	C	T	.	.	MAF_USDA=1.639
NC_035101.1	20282360	.	C	T	.	.	MAF_USDA=5.882
NC_035101.1	20282361	.	G	A	.	.	MAF_USDA=6.471
NC_035101.1	20282372	.	T	C	.	.	MAF_USDA=1.639
NC_035101.1	20282378	.	G	A	.	.	MAF_USDA=4.167
NC_035101.1	20282397	.	A	T	.	.	MAF_USDA=2.083
NC_035101.1	20282420	.	C	T	.	.	MAF_USDA=1.765
NC_035101.1	20282424	.	C	T	.	.	MAF_USDA=5.882
NC_035101.1	20282468	.	G	A	.	.	MAF_USDA=2.353
NC_035101.1	20282544	.	T	C	.	.	MAF_INRAE=29.167;MAF_USDA=12.353
NC_035101.1	20282584	.	A	C	.	.	MAF_INRAE=29.167;MAF_USDA=12.353
NC_035101.1	20282640	.	C	A	.	.	MAF_INRAE=25.949;MAF_USDA=15.882
NC_035101.1	20282672	.	T	G	.	.	MAF_INRAE=12.5
NC_035101.1	20282759	.	G	T	.	.	MAF_INRAE=39.873;MAF_USDA=33.529
NC_035101.1	20282817	.	C	T,A	.	.	MAF_INRAE=11.667;MAF_USDA=4.706
NC_035101.1	20282878	.	A	C	.	.	MAF_INRAE=29.167;MAF_USDA=12.353
NC_035101.1	20282894	.	A	T	.	.	MAF_INRAE=29.167;MAF_USDA=12.353
NC_035101.1	20283048	.	T	C	.	.	MAF_USDA=4.706
NC_035101.1	20283076	.	T	G	.	.	MAF_INRAE=16.456;MAF_USDA=21.765
NC_035101.1	20283082	.	A	C	.	.	MAF_USDA=12.5
NC_035101.1	20283083	.	A	T	.	.	MAF_INRAE=12.5
NC_035101.1	20283084	.	A	T	.	.	MAF_INRAE=13.924;MAF_USDA=13.095
NC_035101.1	20283086	.	T	C	.	.	MAF_USDA=1.765
NC_035101.1	20283147	.	G	T	.	.	MAF_INRAE=3.797;MAF_USDA=3.279
NC_035101.1	20283148	.	G	T	.	.	MAF_INRAE=3.333;MAF_USDA=3.279
NC_035101.1	20283153	.	T	A	.	.	MAF_INRAE=3.797;MAF_USDA=3.279
NC_035101.1	20283161	.	G	A	.	.	MAF_INRAE=33.544;MAF_USDA=9.412
NC_035101.1	20283196	.	C	G	.	.	MAF_INRAE=32.278
NC_035101.1	20283197	.	G	A	.	.	MAF_INRAE=3.797;MAF_USDA=3.279
NC_035101.1	20283211	.	T	C	.	.	MAF_INRAE=12.025;MAF_USDA=5.882
NC_035101.1	20283359	.	C	A	.	.	MAF_USDA=6.471
NC_035101.1	20283384	.	C	G	.	.	MAF_USDA=2.459
NC_035101.1	20283395	.	T	C	.	.	MAF_USDA=9.836
NC_035101.1	20283407	.	T	G	.	.	MAF_USDA=1.639
NC_035101.1	20283422	.	C	T	.	.	MAF_INRAE=25.949;MAF_USDA=15.294
NC_035101.1	20283442	.	A	T	.	.	MAF_USDA=1.639
NC_035101.1	20283446	.	T	C	.	.	MAF_INRAE=40.506;MAF_USDA=39.412
NC_035101.1	20283483	.	A	T	.	.	MAF_INRAE=33.544;MAF_USDA=16.471
NC_035101.1	20283497	.	T	G	.	.	MAF_INRAE=40.506;MAF_USDA=29.412
NC_035101.1	20283547	.	C	T	.	.	MAF_USDA=1.639
NC_035101.1	20283584	.	A	T	.	.	MAF_INRAE=12.5
NC_035101.1	20283646	.	G	C	.	.	MAF_INRAE=20.253;MAF_USDA=7.377
NC_035101.1	20283680	.	G	T	.	.	MAF_INRAE=12.025;MAF_USDA=25.882
NC_035101.1	20283698	.	A	C	.	.	MAF_INRAE=12.025;MAF_USDA=25.882
NC_035101.1	20283805	.	C	T	.	.	MAF_USDA=2.459
NC_035101.1	20283811	.	T	A	.	.	MAF_INRAE=2.5
NC_035101.1	20283909	.	G	T	.	.	MAF_INRAE=11.667
NC_035101.1	20283925	.	A	T	.	.	MAF_USDA=4.167
NC_035101.1	20283970	.	A	T	.	.	MAF_INRAE=3.165
NC_035101.1	20283980	.	T	G	.	.	MAF_USDA=5.882
NC_035101.1	20284009	.	G	T	.	.	MAF_INRAE=44.304;MAF_USDA=25.882
NC_035101.1	20284083	.	A	G	.	.	MAF_INRAE=12.025;MAF_USDA=9.836
NC_035101.1	20284196	.	G	T	.	.	MAF_USDA=2.459
NC_035101.1	20284316	.	A	G	.	.	MAF_INRAE=12.025;MAF_USDA=23.529
NC_035101.1	20284433	.	G	A	.	.	MAF_USDA=1.639
NC_035101.1	20284446	.	C	A	.	.	MAF_USDA=1.639
NC_035101.1	20284461	.	G	A	.	.	MAF_USDA=1.639
NC_035101.1	20284535	.	G	A	.	.	MAF_USDA=2.459
NC_035101.1	20284560	.	A	G	.	.	MAF_USDA=6.471
NC_035101.1	20284568	.	C	A	.	.	MAF_USDA=7.377
NC_035101.1	20284613	.	T	C	.	.	MAF_USDA=4.918
NC_035101.1	20284671	.	G	T	.	.	MAF_USDA=20.588
NC_035101.1	20284746	.	C	T	.	.	MAF_INRAE=12.025;MAF_USDA=3.279
NC_035101.1	20284796	.	A	G	.	.	MAF_USDA=4.706
NC_035101.1	20284809	.	C	T	.	.	MAF_INRAE=30.0;MAF_USDA=5.882
NC_035101.1	20284842	.	A	G	.	.	MAF_INRAE=39.873;MAF_USDA=40.0
NC_035101.1	20284891	.	G	T	.	.	MAF_INRAE=3.797;MAF_USDA=3.279
NC_035101.1	20285006	.	T	G	.	.	MAF_USDA=6.548
NC_035101.1	20285007	.	G	A	.	.	MAF_USDA=1.667
NC_035101.1	20285023	.	A	T	.	.	MAF_INRAE=3.797;MAF_USDA=3.333
NC_035101.1	20285033	.	G	T	.	.	MAF_INRAE=40.506;MAF_USDA=37.5
NC_035101.1	20285101	.	T	C	.	.	MAF_INRAE=12.025;MAF_USDA=42.941
NC_035101.1	20285127	.	A	T	.	.	MAF_INRAE=12.025;MAF_USDA=40.0
NC_035101.1	20285130	.	A	C	.	.	MAF_INRAE=19.62;MAF_USDA=9.836
NC_035101.1	20285151	.	G	T	.	.	MAF_USDA=6.557
NC_035101.1	20285196	.	C	A	.	.	MAF_INRAE=10.127
NC_035101.1	20286686	.	G	A	.	.	MAF_INRAE=5.0;MAF_USDA=15.882
NC_035101.1	20286719	.	C	T	.	.	MAF_INRAE=5.833;MAF_USDA=10.417
NC_035101.1	20286727	.	G	A	.	.	MAF_INRAE=2.5
NC_035101.1	20286753	.	C	T	.	.	MAF_INRAE=31.667;MAF_USDA=6.471
NC_035101.1	20286760	.	T	A	.	.	MAF_USDA=1.639
NC_035101.1	20286847	.	C	T	.	.	MAF_USDA=4.706
NC_035101.1	20286927	.	C	T	.	.	MAF_INRAE=30.0;MAF_USDA=15.294
NC_035101.1	20286928	.	G	A	.	.	MAF_USDA=1.639
NC_035101.1	20286945	.	C	T	.	.	MAF_INRAE=32.5;MAF_USDA=6.471
NC_035101.1	20286975	.	G	A	.	.	MAF_USDA=10.0
NC_035101.1	20287017	.	A	C	.	.	MAF_USDA=12.5
NC_035101.1	20287021	.	C	T	.	.	MAF_INRAE=4.167;MAF_USDA=7.647
NC_035101.1	20287055	.	C	A	.	.	MAF_INRAE=5.833;MAF_USDA=10.417
NC_035101.1	20287094	.	C	A	.	.	MAF_INRAE=32.5;MAF_USDA=7.059
NC_035101.1	20287138	.	C	A	.	.	MAF_USDA=4.706
NC_035101.1	20287180	.	G	T	.	.	MAF_INRAE=30.0;MAF_USDA=17.647
NC_035101.1	20287191	.	C	A	.	.	MAF_USDA=7.059
NC_035101.1	20287203	.	C	A	.	.	MAF_INRAE=35.0;MAF_USDA=7.059
NC_035101.1	20287216	.	T	C	.	.	MAF_USDA=5.294
NC_035101.1	20287218	.	C	T	.	.	MAF_INRAE=30.0;MAF_USDA=13.69
NC_035101.1	20287253	.	T	A	.	.	MAF_INRAE=13.333
NC_035101.1	20287254	.	A	T	.	.	MAF_INRAE=4.167
NC_035101.1	20287258	.	G	T	.	.	MAF_USDA=5.952
NC_035101.1	20287291	.	C	A	.	.	MAF_INRAE=33.333;MAF_USDA=15.476
NC_035101.1	20287326	.	A	T	.	.	MAF_INRAE=18.333;MAF_USDA=8.333
NC_035101.1	20287370	.	G	A	.	.	MAF_INRAE=15.833;MAF_USDA=29.762
NC_035101.1	20287372	.	C	A	.	.	MAF_INRAE=13.333;MAF_USDA=5.357
NC_035101.1	20287385	.	G	A	.	.	MAF_INRAE=30.0;MAF_USDA=12.5
NC_035101.1	20287413	.	T	G	.	.	MAF_INRAE=33.333;MAF_USDA=14.286
NC_035101.1	20287445	.	A	G	.	.	MAF_USDA=4.098
NC_035101.1	20287535	.	T	A	.	.	MAF_USDA=11.905
NC_035101.1	20287603	.	T	G	.	.	MAF_USDA=1.639
NC_035101.1	20287609	.	T	C	.	.	MAF_USDA=20.833
NC_035101.1	20287610	.	A	G	.	.	MAF_USDA=13.095
NC_035101.1	20287621	.	T	C	.	.	MAF_USDA=1.639
NC_035101.1	20287645	.	G	A	.	.	MAF_USDA=5.357
NC_035101.1	20287758	.	G	A	.	.	MAF_USDA=2.459
NC_035101.1	20287818	.	G	A	.	.	MAF_INRAE=31.667;MAF_USDA=17.391
NC_035101.1	20287832	.	T	G	.	.	MAF_USDA=6.557
NC_035101.1	20287850	.	A	G	.	.	MAF_USDA=2.459
NC_035101.1	20287851	.	A	T	.	.	MAF_USDA=2.459
NC_035101.1	20287876	.	C	T	.	.	MAF_INRAE=29.167;MAF_USDA=12.5
NC_035101.1	20287885	.	A	G	.	.	MAF_USDA=2.459
NC_035101.1	20287904	.	C	T	.	.	MAF_USDA=4.098
NC_035101.1	20287917	.	G	A	.	.	MAF_USDA=2.459
NC_035101.1	20287932	.	G	T	.	.	MAF_USDA=1.639
NC_035101.1	20288067	.	T	C	.	.	MAF_USDA=1.639
NC_035101.1	20288119	.	G	A	.	.	MAF_INRAE=4.167;MAF_USDA=19.048
NC_035101.1	20288122	.	A	T	.	.	MAF_USDA=4.918
NC_035101.1	20288192	.	C	G	.	.	MAF_INRAE=30.0;MAF_USDA=13.69
NC_035101.1	20288225	.	C	T	.	.	MAF_USDA=3.279
NC_035101.1	20288268	.	C	A	.	.	MAF_USDA=2.5
NC_035101.1	20288282	.	G	T	.	.	MAF_INRAE=32.5;MAF_USDA=7.229
NC_035101.1	20288365	.	A	T	.	.	MAF_USDA=17.391
NC_035101.1	20288422	.	G	T	.	.	MAF_USDA=9.524
NC_035101.1	20288429	.	G	A	.	.	MAF_INRAE=32.5;MAF_USDA=7.831
NC_035101.1	20288496	.	A	C	.	.	MAF_USDA=20.238
NC_035101.1	20288525	.	C	A	.	.	MAF_USDA=12.651
NC_035101.1	20288551	.	G	T	.	.	MAF_INRAE=6.667
NC_035101.1	20288584	.	C	A	.	.	MAF_INRAE=5.833
NC_035101.1	20288641	.	G	A	.	.	MAF_USDA=4.348
NC_035101.1	20288718	.	G	A	.	.	MAF_INRAE=30.0;MAF_USDA=11.31
NC_035101.1	20288732	.	G	T	.	.	MAF_INRAE=30.0;MAF_USDA=12.5
NC_035101.1	20288779	.	G	A	.	.	MAF_USDA=27.381
NC_035101.1	20288828	.	G	A	.	.	MAF_INRAE=30.0;MAF_USDA=15.217
NC_035101.1	20288851	.	A	C	.	.	MAF_USDA=1.639
NC_035101.1	20288874	.	G	A	.	.	MAF_USDA=4.098
NC_035101.1	20288881	.	T	A	.	.	MAF_INRAE=4.167;MAF_USDA=16.667
NC_035101.1	20288893	.	G	C	.	.	MAF_USDA=2.174
NC_035101.1	20288935	.	C	T	.	.	MAF_USDA=5.357
NC_035101.1	20288958	.	G	T	.	.	MAF_USDA=1.639
NC_035101.1	20288973	.	A	T	.	.	MAF_USDA=5.952
NC_035101.1	20289016	.	C	A	.	.	MAF_USDA=1.667
NC_035101.1	20289036	.	C	T	.	.	MAF_USDA=1.667
NC_035101.1	20289040	.	T	C	.	.	MAF_INRAE=5.263;MAF_USDA=6.627
NC_035101.1	20289087	.	T	A	.	.	MAF_INRAE=1.667
NC_035101.1	20289108	.	G	A	.	.	MAF_USDA=1.639
NC_035101.1	20289125	.	C	T	.	.	MAF_USDA=1.639
NC_035101.1	20289144	.	A	C	.	.	MAF_INRAE=32.5;MAF_USDA=14.286
NC_035101.1	20289149	.	A	T	.	.	MAF_INRAE=32.5;MAF_USDA=13.69
NC_035101.1	20289172	.	A	T	.	.	MAF_USDA=1.639
NC_035101.1	20289173	.	T	C	.	.	MAF_USDA=1.639
NC_035101.1	20289188	.	T	G	.	.	MAF_USDA=2.459
NC_035101.1	20289190	.	A	T	.	.	MAF_USDA=2.459
NC_035101.1	20289215	.	G	A	.	.	MAF_INRAE=4.167;MAF_USDA=15.854
NC_035101.1	20289280	.	A	T	.	.	MAF_USDA=2.542
NC_035101.1	20289290	.	C	G	.	.	MAF_USDA=2.542
NC_035101.1	20289394	.	G	A	.	.	MAF_USDA=9.756
NC_035101.1	20289400	.	G	A	.	.	MAF_INRAE=15.833;MAF_USDA=7.627
NC_035101.1	20289463	.	G	A	.	.	MAF_INRAE=14.167;MAF_USDA=46.429
NC_035101.1	20289622	.	C	T	.	.	MAF_USDA=4.098
NC_035101.1	20289745	.	A	G	.	.	MAF_USDA=1.639
NC_035101.1	20289769	.	A	G	.	.	MAF_USDA=6.548
NC_035101.1	20289810	.	A	C	.	.	MAF_INRAE=34.177;MAF_USDA=10.714
NC_035101.1	20289844	.	C	T	.	.	MAF_USDA=8.197
NC_035101.1	20289888	.	A	C	.	.	MAF_USDA=5.357
NC_035101.1	20289925	.	C	A	.	.	MAF_USDA=13.043
NC_035101.1	20289926	.	A	G	.	.	MAF_INRAE=29.167;MAF_USDA=23.81
NC_035101.1	20289936	.	T	G	.	.	MAF_INRAE=48.101;MAF_USDA=38.095
NC_035101.1	20290001	.	C	T	.	.	MAF_INRAE=22.785;MAF_USDA=23.214
NC_035101.1	20290021	.	G	C	.	.	MAF_INRAE=46.203;MAF_USDA=37.5
NC_035101.1	20290044	.	C	G	.	.	MAF_INRAE=11.667
NC_035101.1	20290225	.	A	G	.	.	MAF_INRAE=45.57;MAF_USDA=37.059
NC_035101.1	20290260	.	G	C	.	.	MAF_USDA=5.294
NC_035101.1	20290318	.	T	C	.	.	MAF_USDA=1.639
NC_035101.1	20290325	.	C	G	.	.	MAF_INRAE=11.667
NC_035101.1	20290328	.	A	G	.	.	MAF_INRAE=12.025;MAF_USDA=50.0
NC_035101.1	20290404	.	C	T	.	.	MAF_USDA=1.639
NC_035101.1	20290407	.	A	T	.	.	MAF_USDA=1.639
NC_035101.1	20290409	.	G	A	.	.	MAF_USDA=48.824
NC_035101.1	20290416	.	G	T	.	.	MAF_USDA=12.353
NC_035101.1	20290438	.	T	C	.	.	MAF_USDA=5.882
NC_035101.1	20290468	.	C	A	.	.	MAF_INRAE=9.494;MAF_USDA=18.75
NC_035101.1	20290470	.	C	A	.	.	MAF_USDA=30.588
NC_035101.1	20290485	.	C	A	.	.	MAF_USDA=5.952
NC_035101.1	20290585	.	C	T	.	.	MAF_INRAE=10.526;MAF_USDA=28.313
NC_035101.1	20290591	.	G	A	.	.	MAF_INRAE=10.526;MAF_USDA=44.512
NC_035101.1	20290720	.	G	T	.	.	MAF_USDA=45.833
NC_035101.1	20291275	.	A	C	.	.	MAF_USDA=22.131
NC_035101.1	20291276	.	C	T	.	.	MAF_USDA=6.471
NC_035101.1	20291277	.	C	A	.	.	MAF_USDA=1.639
NC_035101.1	20291279	.	C	A	.	.	MAF_USDA=1.639
NC_035101.1	20291288	.	C	G	.	.	MAF_USDA=18.033
NC_035101.1	20291289	.	G	A	.	.	MAF_USDA=1.639
NC_035101.1	20291324	.	G	A	.	.	MAF_INRAE=6.962;MAF_USDA=16.667
NC_035101.1	20291390	.	A	G	.	.	MAF_INRAE=14.167
NC_035101.1	20291429	.	T	C	.	.	MAF_INRAE=13.333
NC_035101.1	20291432	.	G	A	.	.	MAF_INRAE=14.167
NC_035101.1	20291440	.	A	G	.	.	MAF_USDA=35.882
NC_035101.1	20291446	.	A	G	.	.	MAF_USDA=4.167
NC_035101.1	20291466	.	G	T	.	.	MAF_USDA=1.639
NC_035101.1	20291498	.	G	A	.	.	MAF_USDA=35.882
NC_035101.1	20291502	.	A	G	.	.	MAF_USDA=5.294
NC_035101.1	20291627	.	C	T	.	.	MAF_USDA=1.639
NC_035101.1	20291633	.	C	T	.	.	MAF_USDA=1.639
NC_035101.1	20291693	.	G	T	.	.	MAF_USDA=1.765
NC_035101.1	20291754	.	G	A	.	.	MAF_INRAE=12.025;MAF_USDA=5.882
NC_035101.1	20291786	.	A	G	.	.	MAF_INRAE=12.5
NC_035101.1	20291811	.	C	T	.	.	MAF_INRAE=12.025;MAF_USDA=13.115
NC_035101.1	20291910	.	C	A	.	.	MAF_INRAE=22.785;MAF_USDA=24.118
NC_035101.1	20291917	.	A	C	.	.	MAF_USDA=5.294
NC_035101.1	20291921	.	T	A	.	.	MAF_USDA=6.25
NC_035101.1	20292001	.	T	G	.	.	MAF_INRAE=32.278;MAF_USDA=22.941
NC_035101.1	20292066	.	G	T	.	.	MAF_INRAE=28.333;MAF_USDA=5.882
NC_035101.1	20292067	.	A	G	.	.	MAF_USDA=1.639
NC_035101.1	20292074	.	C	T	.	.	MAF_USDA=1.765
NC_035101.1	20292081	.	A	T	.	.	MAF_INRAE=28.333;MAF_USDA=11.765
NC_035101.1	20292123	.	G	A	.	.	MAF_INRAE=45.57;MAF_USDA=22.941
NC_035101.1	20292142	.	A	G	.	.	MAF_USDA=2.459
NC_035101.1	20292162	.	C	A	.	.	MAF_INRAE=12.025;MAF_USDA=5.294
NC_035101.1	20292171	.	G	A	.	.	MAF_INRAE=12.5
NC_035101.1	20292196	.	T	C	.	.	MAF_USDA=34.706
NC_035101.1	20292201	.	G	A	.	.	MAF_USDA=34.118
NC_035101.1	20292213	.	G	T	.	.	MAF_USDA=4.098
NC_035101.1	20292268	.	A	C	.	.	MAF_USDA=34.118
NC_035101.1	20292269	.	T	C	.	.	MAF_INRAE=12.5
NC_035101.1	20292276	.	T	C	.	.	MAF_INRAE=10.0;MAF_USDA=2.459
NC_035101.1	20292288	.	G	A	.	.	MAF_USDA=2.459
NC_035101.1	20292296	.	A	C	.	.	MAF_INRAE=5.263
NC_035101.1	20292313	.	A	G	.	.	MAF_USDA=1.639
NC_035101.1	20292345	.	C	T	.	.	MAF_USDA=35.882
NC_035101.1	20292383	.	A	T	.	.	MAF_USDA=4.167
NC_035101.1	20292404	.	C	G	.	.	MAF_USDA=36.471
NC_035101.1	20292417	.	A	T	.	.	MAF_USDA=5.294
NC_035101.1	20292422	.	G	A	.	.	MAF_USDA=5.294
NC_035101.1	20292425	.	A	C	.	.	MAF_USDA=35.882
NC_035101.1	20292471	.	C	A	.	.	MAF_INRAE=45.57;MAF_USDA=22.941
NC_035101.1	20292578	.	T	C	.	.	MAF_USDA=5.294
NC_035101.1	20292588	.	T	C	.	.	MAF_INRAE=22.785;MAF_USDA=25.294
NC_035101.1	20292643	.	A	G	.	.	MAF_INRAE=12.5
NC_035101.1	20292665	.	C	T	.	.	MAF_INRAE=29.167;MAF_USDA=5.882
NC_035101.1	20292721	.	A	G	.	.	MAF_INRAE=29.167;MAF_USDA=48.235
NC_035101.1	20292724	.	A	G	.	.	MAF_USDA=5.294
NC_035101.1	20292727	.	G	A	.	.	MAF_INRAE=16.667;MAF_USDA=7.377
NC_035101.1	20292785	.	T	C	.	.	MAF_USDA=2.083
NC_035101.1	20292892	.	C	A	.	.	MAF_USDA=9.167
NC_035101.1	20292902	.	A	G	.	.	MAF_USDA=7.5
NC_035101.1	20292954	.	A	T	.	.	MAF_USDA=4.762
NC_035101.1	20293080	.	C	T	.	.	MAF_INRAE=41.139;MAF_USDA=22.353
NC_035101.1	20293100	.	A	G	.	.	MAF_INRAE=10.0;MAF_USDA=11.765
NC_035101.1	20293143	.	T	A	.	.	MAF_USDA=5.882
NC_035101.1	20293217	.	C	A	.	.	MAF_USDA=1.639
NC_035101.1	20293220	.	A	G	.	.	MAF_USDA=1.639
NC_035101.1	20293223	.	C	T	.	.	MAF_USDA=1.639
NC_035101.1	20293224	.	A	G	.	.	MAF_USDA=35.294
NC_035101.1	20293282	.	T	C	.	.	MAF_INRAE=37.342;MAF_USDA=34.524
NC_035101.1	20293324	.	T	C	.	.	MAF_USDA=29.412
NC_035101.1	20293358	.	G	A	.	.	MAF_USDA=12.5
NC_035101.1	20293449	.	C	T	.	.	MAF_USDA=3.279
NC_035101.1	20293467	.	T	G	.	.	MAF_USDA=12.5
NC_035101.1	20293497	.	A	T	.	.	MAF_USDA=12.5
NC_035101.1	20293515	.	A	C	.	.	MAF_USDA=19.412
NC_035101.1	20293521	.	T	A	.	.	MAF_INRAE=20.0;MAF_USDA=29.167
NC_035101.1	20293573	.	C	A	.	.	MAF_USDA=7.377
NC_035101.1	20293605	.	T	G	.	.	MAF_INRAE=3.797;MAF_USDA=1.639
NC_035101.1	20293721	.	T	G	.	.	MAF_USDA=2.459
NC_035101.1	20293736	.	G	A	.	.	MAF_USDA=2.459
NC_035101.1	20293742	.	T	G	.	.	MAF_INRAE=12.5;MAF_USDA=5.738
NC_035101.1	20293750	.	G	A	.	.	MAF_INRAE=46.203;MAF_USDA=33.529
NC_035101.1	20293770	.	C	T	.	.	MAF_USDA=4.098
NC_035101.1	20293779	.	A	C	.	.	MAF_INRAE=12.5
NC_035101.1	20293788	.	G	T	.	.	MAF_INRAE=43.038;MAF_USDA=35.294
NC_035101.1	20293826	.	T	C	.	.	MAF_USDA=29.167
NC_035101.1	20293831	.	A	G	.	.	MAF_INRAE=33.544;MAF_USDA=33.529
NC_035101.1	20293856	.	G	A	.	.	MAF_INRAE=45.57;MAF_USDA=27.083
NC_035101.1	20293911	.	A	C	.	.	MAF_INRAE=11.392;MAF_USDA=4.167
NC_035101.1	20293948	.	C	T	.	.	MAF_USDA=1.639
NC_035101.1	20294010	.	G	C	.	.	MAF_INRAE=10.0;MAF_USDA=5.294
NC_035101.1	20294016	.	G	C	.	.	MAF_INRAE=3.165;MAF_USDA=1.639
NC_035101.1	20294055	.	G	A	.	.	MAF_INRAE=3.797;MAF_USDA=6.557
NC_035101.1	20294102	.	G	T	.	.	MAF_INRAE=26.582;MAF_USDA=17.647
NC_035101.1	20294119	.	A	G	.	.	MAF_INRAE=33.544;MAF_USDA=37.5
NC_035101.1	20294128	.	C	T	.	.	MAF_USDA=4.167
NC_035101.1	20294141	.	C	T	.	.	MAF_INRAE=6.962;MAF_USDA=15.294
NC_035101.1	20294170	.	A	G	.	.	MAF_USDA=7.647
NC_035101.1	20294208	.	A	T	.	.	MAF_USDA=1.639
NC_035101.1	20294311	.	C	A	.	.	MAF_USDA=3.279
NC_035101.1	20294362	.	T	G	.	.	MAF_USDA=9.412
NC_035101.1	20294489	.	G	A	.	.	MAF_INRAE=12.025;MAF_USDA=28.235
NC_035101.1	20294524	.	T	A	.	.	MAF_INRAE=11.392;MAF_USDA=27.647
NC_035101.1	20294527	.	A	T	.	.	MAF_INRAE=13.333;MAF_USDA=27.647
NC_035101.1	20294576	.	G	T	.	.	MAF_INRAE=11.392;MAF_USDA=28.235
NC_035101.1	20294584	.	A	G	.	.	MAF_INRAE=11.392;MAF_USDA=28.235
NC_035101.1	20294588	.	C	T	.	.	MAF_INRAE=6.962;MAF_USDA=15.294
NC_035101.1	20294678	.	G	T	.	.	MAF_INRAE=10.0;MAF_USDA=4.706
NC_035101.1	20294730	.	G	C	.	.	MAF_INRAE=6.962;MAF_USDA=15.294
NC_035101.1	20294884	.	T	C	.	.	MAF_INRAE=3.797;MAF_USDA=7.377
NC_035101.1	20294970	.	C	T	.	.	MAF_INRAE=10.759;MAF_USDA=20.588
NC_035101.1	20295058	.	T	C	.	.	MAF_INRAE=31.667
NC_035101.1	20295110	.	G	A	.	.	MAF_USDA=4.098
NC_035101.1	20295128	.	C	T	.	.	MAF_INRAE=4.43;MAF_USDA=10.588
NC_035101.1	20295230	.	T	C	.	.	MAF_USDA=8.824
NC_035101.1	20295298	.	T	A	.	.	MAF_USDA=2.5
NC_035101.1	20295308	.	T	G	.	.	MAF_USDA=10.833
NC_035101.1	20295353	.	C	G	.	.	MAF_INRAE=33.544;MAF_USDA=15.294
NC_035101.1	20295401	.	A	C	.	.	MAF_USDA=2.459
NC_035101.1	20295405	.	G	A	.	.	MAF_INRAE=9.167;MAF_USDA=5.294
NC_035101.1	20295464	.	A	G	.	.	MAF_INRAE=9.167;MAF_USDA=5.294
NC_035101.1	20295539	.	A	G	.	.	MAF_USDA=1.639
NC_035101.1	20295581	.	C	T	.	.	MAF_USDA=7.377
NC_035101.1	20295797	.	C	A	.	.	MAF_INRAE=6.962;MAF_USDA=14.706
NC_035101.1	20295807	.	T	A	.	.	MAF_INRAE=29.114;MAF_USDA=14.706
NC_035101.1	20295872	.	C	T	.	.	MAF_INRAE=15.789
NC_035101.1	20295922	.	C	A	.	.	MAF_USDA=10.656
NC_035101.1	20295973	.	G	A	.	.	MAF_INRAE=10.0;MAF_USDA=5.294
NC_035101.1	20295980	.	T	A	.	.	MAF_INRAE=4.43;MAF_USDA=11.176
NC_035101.1	20295983	.	G	A	.	.	MAF_INRAE=4.43;MAF_USDA=18.235
NC_035101.1	20295990	.	T	G	.	.	MAF_USDA=1.639
NC_035101.1	20296008	.	G	T	.	.	MAF_USDA=7.647
NC_035101.1	20296031	.	A	C	.	.	MAF_INRAE=32.911;MAF_USDA=27.059
NC_035101.1	20296035	.	A	C	.	.	MAF_INRAE=3.333;MAF_USDA=4.098
NC_035101.1	20296038	.	T	C	.	.	MAF_INRAE=3.333;MAF_USDA=4.918
NC_035101.1	20296039	.	G	T	.	.	MAF_INRAE=3.333;MAF_USDA=4.918
NC_035101.1	20296045	.	G	A	.	.	MAF_INRAE=3.797;MAF_USDA=4.918
NC_035101.1	20296047	.	T	G	.	.	MAF_INRAE=3.333;MAF_USDA=4.918
NC_035101.1	20296099	.	C	T	.	.	MAF_USDA=4.918
NC_035101.1	20296126	.	A	T	.	.	MAF_USDA=2.941
NC_035101.1	20296166	.	C	T	.	.	MAF_INRAE=4.167
NC_035101.1	20296238	.	A	T	.	.	MAF_USDA=5.488
NC_035101.1	20296242	.	A	C	.	.	MAF_USDA=3.448
NC_035101.1	20296246	.	T	G	.	.	MAF_USDA=3.448
NC_035101.1	20296251	.	T	G	.	.	MAF_INRAE=15.789;MAF_USDA=18.902
NC_035101.1	20296299	.	C	T	.	.	MAF_USDA=9.756
NC_035101.1	20296371	.	C	A	.	.	MAF_INRAE=4.43;MAF_USDA=15.663
NC_035101.1	20296379	.	A	T	.	.	MAF_INRAE=10.526;MAF_USDA=23.494
NC_035101.1	20296383	.	T	A	.	.	MAF_USDA=22.892
NC_035101.1	20296391	.	A	C	.	.	MAF_USDA=9.322
NC_035101.1	20296452	.	C	A	.	.	MAF_INRAE=6.962;MAF_USDA=18.235
NC_035101.1	20296487	.	G	T	.	.	MAF_INRAE=12.5;MAF_USDA=4.706
NC_035101.1	20296499	.	C	T	.	.	MAF_USDA=11.475
NC_035101.1	20296548	.	C	A	.	.	MAF_INRAE=6.962;MAF_USDA=15.882
NC_035101.1	20296639	.	T	A	.	.	MAF_USDA=9.016
NC_035101.1	20296690	.	C	T	.	.	MAF_INRAE=25.949;MAF_USDA=21.176
NC_035101.1	20296819	.	T	C	.	.	MAF_USDA=5.882
NC_035101.1	20296829	.	T	A	.	.	MAF_INRAE=3.165;MAF_USDA=4.098
NC_035101.1	20297017	.	A	C	.	.	MAF_USDA=1.639
NC_035101.1	20297092	.	T	A	.	.	MAF_INRAE=12.5
NC_035101.1	20297182	.	A	T	.	.	MAF_INRAE=5.696;MAF_USDA=10.0
NC_035101.1	20297183	.	A	C	.	.	MAF_USDA=1.639
NC_035101.1	20297204	.	A	T	.	.	MAF_INRAE=28.481;MAF_USDA=8.235
NC_035101.1	20297250	.	A	T	.	.	MAF_USDA=2.353
NC_035101.1	20297272	.	A	G	.	.	MAF_USDA=4.918
NC_035101.1	20297298	.	T	C,A	.	.	MAF_INRAE=3.165;MAF_USDA=12.5
NC_035101.1	20297313	.	A	G	.	.	MAF_USDA=1.639
NC_035101.1	20297332	.	C	G	.	.	MAF_USDA=10.588
NC_035101.1	20297407	.	T	C	.	.	MAF_INRAE=6.962;MAF_USDA=14.706
NC_035101.1	20297410	.	A	G	.	.	MAF_INRAE=10.0;MAF_USDA=5.294
NC_035101.1	20297419	.	G	A	.	.	MAF_INRAE=11.392;MAF_USDA=11.176
NC_035101.1	20297448	.	A	G	.	.	MAF_USDA=2.459
NC_035101.1	20297536	.	C	T	.	.	MAF_INRAE=29.167;MAF_USDA=5.882
NC_035101.1	20297542	.	A	C	.	.	MAF_USDA=8.824
NC_035101.1	20297610	.	A	G	.	.	MAF_USDA=1.639
NC_035101.1	20297611	.	G	T	.	.	MAF_USDA=1.639
NC_035101.1	20297612	.	G	A	.	.	MAF_USDA=2.459
NC_035101.1	20297733	.	G	A	.	.	MAF_USDA=4.098
NC_035101.1	20297782	.	C	T	.	.	MAF_USDA=4.098
NC_035101.1	20297787	.	T	G	.	.	MAF_INRAE=10.127;MAF_USDA=10.417
NC_035101.1	20297831	.	T	A	.	.	MAF_USDA=4.098
NC_035101.1	20297909	.	A	G	.	.	MAF_INRAE=41.772;MAF_USDA=15.882
NC_035101.1	20297939	.	C	A	.	.	MAF_USDA=1.639
NC_035101.1	20297947	.	T	C	.	.	MAF_INRAE=6.962;MAF_USDA=33.333
NC_035101.1	20297993	.	T	G	.	.	MAF_USDA=4.098
NC_035101.1	20298038	.	C	G	.	.	MAF_USDA=4.098
NC_035101.1	20298106	.	A	T	.	.	MAF_USDA=9.412
NC_035101.1	20298122	.	A	C	.	.	MAF_USDA=5.294
NC_035101.1	20298135	.	T	A	.	.	MAF_USDA=4.167
NC_035101.1	20298206	.	A	T	.	.	MAF_INRAE=6.962;MAF_USDA=15.294
NC_035101.1	20298220	.	T	A	.	.	MAF_INRAE=16.456;MAF_USDA=30.588
NC_035101.1	20298288	.	G	A	.	.	MAF_USDA=4.167
NC_035101.1	20298334	.	C	T	.	.	MAF_INRAE=5.696;MAF_USDA=5.294
NC_035101.1	20298417	.	A	C	.	.	MAF_INRAE=12.658;MAF_USDA=30.588
NC_035101.1	20298435	.	T	A	.	.	MAF_INRAE=32.911;MAF_USDA=43.75
NC_035101.1	20298436	.	T	A	.	.	MAF_INRAE=41.667;MAF_USDA=37.5
NC_035101.1	20298437	.	A	T	.	.	MAF_INRAE=18.354;MAF_USDA=10.417
NC_035101.1	20298438	.	A	T	.	.	MAF_INRAE=15.833;MAF_USDA=14.118
NC_035101.1	20298439	.	A	T	.	.	MAF_INRAE=15.833;MAF_USDA=5.882
NC_035101.1	20298498	.	A	C	.	.	MAF_INRAE=12.5;MAF_USDA=4.918
NC_035101.1	20298668	.	T	G	.	.	MAF_USDA=9.836
NC_035101.1	20298703	.	C	T	.	.	MAF_USDA=12.5
NC_035101.1	20298710	.	T	C	.	.	MAF_INRAE=10.127;MAF_USDA=9.412
NC_035101.1	20298824	.	G	A	.	.	MAF_USDA=6.25
NC_035101.1	20298887	.	C	T	.	.	MAF_USDA=2.941
NC_035101.1	20298936	.	G	A	.	.	MAF_USDA=12.5
NC_035101.1	20298958	.	C	T	.	.	MAF_USDA=5.294
NC_035101.1	20299075	.	G	T	.	.	MAF_USDA=4.098
NC_035101.1	20299126	.	G	T	.	.	MAF_USDA=2.353
NC_035101.1	20299138	.	G	T	.	.	MAF_INRAE=48.734;MAF_USDA=27.647
NC_035101.1	20299166	.	A	C	.	.	MAF_USDA=2.459
NC_035101.1	20299217	.	C	T	.	.	MAF_INRAE=5.696;MAF_USDA=11.765
NC_035101.1	20299294	.	C	T	.	.	MAF_INRAE=5.263;MAF_USDA=3.279
NC_035101.1	20299327	.	G	A	.	.	MAF_INRAE=27.848;MAF_USDA=8.824
NC_035101.1	20299511	.	A	G	.	.	MAF_INRAE=31.579;MAF_USDA=6.557
NC_035101.1	20299547	.	C	T	.	.	MAF_INRAE=36.709;MAF_USDA=39.412
NC_035101.1	20299612	.	C	A	.	.	MAF_USDA=3.279
NC_035101.1	20299631	.	T	A	.	.	MAF_USDA=4.118
NC_035101.1	20301334	.	T	A	.	.	MAF_INRAE=5.263;MAF_USDA=38.235
NC_035101.1	20301414	.	G	T	.	.	MAF_USDA=6.557
NC_035101.1	20301425	.	T	C	.	.	MAF_INRAE=5.263;MAF_USDA=37.647
NC_035101.1	20301445	.	T	A	.	.	MAF_INRAE=5.263;MAF_USDA=4.118
NC_035101.1	20301470	.	T	C	.	.	MAF_INRAE=5.263;MAF_USDA=4.706
NC_035101.1	20301552	.	G	T	.	.	MAF_INRAE=7.595;MAF_USDA=8.824
NC_035101.1	20301582	.	A	G	.	.	MAF_INRAE=34.177;MAF_USDA=45.882
NC_035101.1	20301649	.	T	C	.	.	MAF_USDA=4.167
NC_035101.1	20301797	.	T	G	.	.	MAF_USDA=4.098
NC_035101.1	20301821	.	C	A	.	.	MAF_USDA=1.639
NC_035101.1	20301823	.	C	T	.	.	MAF_INRAE=16.456;MAF_USDA=16.471
NC_035101.1	20301825	.	C	T	.	.	MAF_INRAE=16.667;MAF_USDA=16.471
NC_035101.1	20301831	.	T	A	.	.	MAF_USDA=4.918
NC_035101.1	20301947	.	C	T	.	.	MAF_INRAE=7.595;MAF_USDA=6.548
NC_035101.1	20302005	.	C	A	.	.	MAF_INRAE=12.5;MAF_USDA=16.393
NC_035101.1	20302044	.	A	T	.	.	MAF_USDA=2.459
NC_035101.1	20302090	.	G	C	.	.	MAF_USDA=4.918
NC_035101.1	20302116	.	A	G	.	.	MAF_INRAE=34.177;MAF_USDA=45.882
NC_035101.1	20302196	.	G	T	.	.	MAF_INRAE=49.367;MAF_USDA=30.588
NC_035101.1	20302222	.	C	T	.	.	MAF_USDA=12.5
NC_035101.1	20302228	.	C	A	.	.	MAF_USDA=4.167
NC_035101.1	20302230	.	C	T	.	.	MAF_INRAE=29.114;MAF_USDA=10.0
NC_035101.1	20302242	.	C	T	.	.	MAF_USDA=14.583
NC_035101.1	20302263	.	T	C	.	.	MAF_USDA=1.765
NC_035101.1	20302303	.	A	T	.	.	MAF_USDA=2.083
NC_035101.1	20302410	.	T	A	.	.	MAF_INRAE=12.658;MAF_USDA=4.098
NC_035101.1	20302603	.	G	A	.	.	MAF_INRAE=5.696;MAF_USDA=2.381
NC_035101.1	20302611	.	G	A	.	.	MAF_USDA=6.557
NC_035101.1	20302664	.	G	A	.	.	MAF_INRAE=44.304;MAF_USDA=36.471
NC_035101.1	20302718	.	G	T	.	.	MAF_USDA=2.459
NC_035101.1	20302733	.	T	C	.	.	MAF_INRAE=16.667;MAF_USDA=8.197
NC_035101.1	20302862	.	T	A	.	.	MAF_INRAE=10.127;MAF_USDA=3.529
NC_035101.1	20302984	.	C	T	.	.	MAF_INRAE=12.5
NC_035101.1	20303070	.	T	C	.	.	MAF_USDA=3.279
NC_035101.1	20303113	.	G	A	.	.	MAF_INRAE=5.696;MAF_USDA=1.639
NC_035101.1	20303304	.	C	T	.	.	MAF_USDA=1.639
NC_035101.1	20303369	.	T	C	.	.	MAF_USDA=6.471
NC_035101.1	20303407	.	A	C	.	.	MAF_USDA=17.213
NC_035101.1	20303415	.	A	T	.	.	MAF_USDA=17.059
NC_035101.1	20303416	.	A	T	.	.	MAF_USDA=17.059
NC_035101.1	20303417	.	A	T	.	.	MAF_USDA=17.059
NC_035101.1	20303428	.	A	G	.	.	MAF_USDA=2.459
NC_035101.1	20303435	.	C	A	.	.	MAF_USDA=4.918
NC_035101.1	20303443	.	T	A	.	.	MAF_USDA=4.098
NC_035101.1	20303444	.	T	A	.	.	MAF_USDA=4.098
NC_035101.1	20303445	.	T	A	.	.	MAF_USDA=4.098
NC_035101.1	20303554	.	T	G	.	.	MAF_USDA=1.765
NC_035101.1	20303584	.	G	A	.	.	MAF_USDA=2.083
NC_035101.1	20303952	.	T	A	.	.	MAF_INRAE=35.443;MAF_USDA=25.0
NC_035101.1	20304165	.	G	A	.	.	MAF_INRAE=18.987;MAF_USDA=45.882
NC_035101.1	20304185	.	G	C	.	.	MAF_INRAE=6.329;MAF_USDA=10.417
NC_035101.1	20304210	.	T	G	.	.	MAF_USDA=8.235
NC_035101.1	20304249	.	C	T	.	.	MAF_USDA=4.167
NC_035101.1	20304250	.	A	T	.	.	MAF_INRAE=6.962;MAF_USDA=6.471
NC_035101.1	20304282	.	A	T	.	.	MAF_INRAE=43.671;MAF_USDA=15.294
NC_035101.1	20304316	.	C	T	.	.	MAF_INRAE=10.0;MAF_USDA=4.918
NC_035101.1	20304317	.	G	A	.	.	MAF_INRAE=6.962;MAF_USDA=6.471
NC_035101.1	20304433	.	A	C	.	.	MAF_USDA=6.557
NC_035101.1	20304435	.	C	T	.	.	MAF_INRAE=13.291;MAF_USDA=4.918
NC_035101.1	20304541	.	G	A	.	.	MAF_USDA=4.167
NC_035101.1	20304549	.	C	A	.	.	MAF_INRAE=3.165
NC_035101.1	20304587	.	C	A	.	.	MAF_INRAE=3.797;MAF_USDA=1.639
NC_035101.1	20304666	.	T	A	.	.	MAF_USDA=6.471
NC_035101.1	20304737	.	T	A	.	.	MAF_USDA=3.279
NC_035101.1	20304778	.	C	T	.	.	MAF_USDA=2.459
NC_035101.1	20304779	.	G	T	.	.	MAF_USDA=10.0
NC_035101.1	20304781	.	A	T	.	.	MAF_USDA=10.0
NC_035101.1	20304861	.	T	C	.	.	MAF_INRAE=5.0
NC_035101.1	20304890	.	T	G	.	.	MAF_INRAE=44.937;MAF_USDA=15.882
NC_035101.1	20304947	.	G	A	.	.	MAF_USDA=4.167
NC_035101.1	20304967	.	G	T	.	.	MAF_INRAE=44.304;MAF_USDA=36.471
NC_035101.1	20305020	.	A	G	.	.	MAF_USDA=12.5
NC_035101.1	20305054	.	A	T	.	.	MAF_USDA=11.176
NC_035101.1	20305883	.	G	A	.	.	MAF_INRAE=5.263
NC_035101.1	20306017	.	T	A	.	.	MAF_USDA=10.0
NC_035101.1	20306059	.	T	A	.	.	MAF_USDA=2.941
NC_035101.1	20306080	.	G	T	.	.	MAF_INRAE=6.962;MAF_USDA=7.647
NC_035101.1	20306093	.	A	T	.	.	MAF_USDA=6.25
NC_035101.1	20306114	.	A	C	.	.	MAF_INRAE=15.0;MAF_USDA=12.353
NC_035101.1	20306125	.	A	T	.	.	MAF_INRAE=4.167;MAF_USDA=16.667
NC_035101.1	20306128	.	A	G	.	.	MAF_INRAE=4.167;MAF_USDA=16.667
NC_035101.1	20306152	.	A	G	.	.	MAF_INRAE=12.025;MAF_USDA=3.279
NC_035101.1	20306169	.	T	A	.	.	MAF_USDA=4.098
NC_035101.1	20306306	.	G	T	.	.	MAF_INRAE=9.167;MAF_USDA=2.459
NC_035101.1	20306373	.	T	G	.	.	MAF_INRAE=19.62;MAF_USDA=37.647
NC_035101.1	20306378	.	T	A	.	.	MAF_INRAE=29.167;MAF_USDA=14.706
NC_035101.1	20306388	.	C	A	.	.	MAF_INRAE=13.291;MAF_USDA=13.529
NC_035101.1	20306405	.	A	G	.	.	MAF_INRAE=41.139;MAF_USDA=29.412
NC_035101.1	20306413	.	C	G	.	.	MAF_USDA=1.639
NC_035101.1	20306427	.	A	G	.	.	MAF_USDA=6.557
NC_035101.1	20306455	.	A	G	.	.	MAF_INRAE=25.949;MAF_USDA=29.412
NC_035101.1	20306456	.	C	T	.	.	MAF_INRAE=10.127;MAF_USDA=30.0
NC_035101.1	20306528	.	G	A	.	.	MAF_INRAE=34.177;MAF_USDA=16.393
NC_035101.1	20306531	.	A	C	.	.	MAF_INRAE=12.5;MAF_USDA=1.639
NC_035101.1	20306633	.	C	A	.	.	MAF_INRAE=36.667
NC_035101.1	20306781	.	G	C	.	.	MAF_INRAE=36.667
NC_035101.1	20306816	.	G	T	.	.	MAF_INRAE=34.167
NC_035101.1	20307066	.	G	A	.	.	MAF_INRAE=13.333
NC_035101.1	20307144	.	G	C	.	.	MAF_INRAE=3.797;MAF_USDA=11.475
NC_035101.1	20307194	.	T	C	.	.	MAF_INRAE=34.177;MAF_USDA=18.033
NC_035101.1	20307220	.	G	T	.	.	MAF_INRAE=22.5;MAF_USDA=3.279
NC_035101.1	20307279	.	C	A	.	.	MAF_INRAE=12.5
NC_035101.1	20307284	.	G	A	.	.	MAF_INRAE=15.823;MAF_USDA=38.824
NC_035101.1	20307298	.	C	A	.	.	MAF_USDA=1.639
NC_035101.1	20307336	.	C	T	.	.	MAF_INRAE=12.025;MAF_USDA=3.279
NC_035101.1	20307383	.	T	G	.	.	MAF_USDA=2.459
NC_035101.1	20307400	.	T	A	.	.	MAF_INRAE=6.962;MAF_USDA=6.471
NC_035101.1	20307409	.	G	T	.	.	MAF_USDA=1.639
NC_035101.1	20307457	.	T	C	.	.	MAF_USDA=4.918
NC_035101.1	20307469	.	A	C	.	.	MAF_INRAE=21.667;MAF_USDA=15.882
NC_035101.1	20307489	.	G	A	.	.	MAF_INRAE=6.962;MAF_USDA=6.471
NC_035101.1	20307503	.	G	A	.	.	MAF_USDA=11.475
NC_035101.1	20307777	.	G	A	.	.	MAF_INRAE=20.253;MAF_USDA=32.353
NC_035101.1	20307827	.	C	A	.	.	MAF_INRAE=47.468;MAF_USDA=36.31
NC_035101.1	20307894	.	T	C	.	.	MAF_INRAE=3.797;MAF_USDA=1.639
NC_035101.1	20307900	.	G	A	.	.	MAF_INRAE=29.167;MAF_USDA=14.706
NC_035101.1	20307944	.	C	T	.	.	MAF_INRAE=10.0;MAF_USDA=4.098
NC_035101.1	20307958	.	G	T	.	.	MAF_INRAE=11.667;MAF_USDA=1.639
NC_035101.1	20307994	.	G	T	.	.	MAF_USDA=10.656
NC_035101.1	20308213	.	A	C	.	.	MAF_INRAE=47.468;MAF_USDA=42.941
NC_035101.1	20308221	.	A	T	.	.	MAF_USDA=3.529
NC_035101.1	20308282	.	T	C	.	.	MAF_USDA=1.765
NC_035101.1	20308293	.	A	T	.	.	MAF_INRAE=6.962;MAF_USDA=5.882
NC_035101.1	20308386	.	C	T	.	.	MAF_INRAE=12.5;MAF_USDA=5.882
NC_035101.1	20308440	.	C	A	.	.	MAF_INRAE=39.241;MAF_USDA=25.294
NC_035101.1	20308565	.	G	A	.	.	MAF_USDA=4.918
NC_035101.1	20308595	.	G	A	.	.	MAF_INRAE=5.696;MAF_USDA=1.639
NC_035101.1	20308597	.	G	T	.	.	MAF_INRAE=38.608;MAF_USDA=12.295
NC_035101.1	20308612	.	A	G	.	.	MAF_INRAE=39.241;MAF_USDA=12.295
NC_035101.1	20308637	.	C	T	.	.	MAF_INRAE=12.025;MAF_USDA=3.279
NC_035101.1	20308666	.	T	C	.	.	MAF_INRAE=3.797;MAF_USDA=1.639
NC_035101.1	20308775	.	G	T	.	.	MAF_INRAE=46.835;MAF_USDA=47.059
NC_035101.1	20309039	.	C	T	.	.	MAF_USDA=1.639
NC_035101.1	20309356	.	C	T	.	.	MAF_USDA=12.5
NC_035101.1	20309381	.	G	C	.	.	MAF_USDA=47.647
NC_035101.1	20309389	.	C	G	.	.	MAF_USDA=9.412
NC_035101.1	20309396	.	C	T	.	.	MAF_USDA=4.098
NC_035101.1	20309431	.	T	C	.	.	MAF_USDA=10.588
NC_035101.1	20309432	.	C	T	.	.	MAF_USDA=5.738
NC_035101.1	20309434	.	G	A	.	.	MAF_USDA=4.098
NC_035101.1	20309441	.	C	T	.	.	MAF_USDA=8.824
NC_035101.1	20309467	.	G	A	.	.	MAF_INRAE=5.696
NC_035101.1	20309472	.	T	C	.	.	MAF_USDA=3.279
NC_035101.1	20309486	.	G	C	.	.	MAF_USDA=4.167
NC_035101.1	20309497	.	C	T	.	.	MAF_USDA=2.459
NC_035101.1	20309500	.	A	T	.	.	MAF_INRAE=8.333
NC_035101.1	20309523	.	A	C	.	.	MAF_INRAE=7.5
NC_035101.1	20309565	.	A	C	.	.	MAF_USDA=6.557
NC_035101.1	20309567	.	T	C	.	.	MAF_USDA=5.738
NC_035101.1	20309593	.	A	C	.	.	MAF_INRAE=2.5
NC_035101.1	20309610	.	G	A	.	.	MAF_INRAE=9.167
NC_035101.1	20309649	.	A	G	.	.	MAF_INRAE=10.526
NC_035101.1	20309745	.	A	C	.	.	MAF_INRAE=4.167
NC_035101.1	20309766	.	C	A	.	.	MAF_INRAE=4.43
NC_035101.1	20309834	.	G	C	.	.	MAF_INRAE=10.833
NC_035101.1	20309848	.	G	A	.	.	MAF_USDA=7.059
NC_035101.1	20309879	.	G	T	.	.	MAF_USDA=4.706
NC_035101.1	20310169	.	C	T	.	.	MAF_USDA=4.167
NC_035101.1	20310335	.	G	C	.	.	MAF_INRAE=38.608;MAF_USDA=30.328
NC_035101.1	20310350	.	G	T	.	.	MAF_USDA=7.377
NC_035101.1	20310401	.	G	T	.	.	MAF_USDA=4.706
NC_035101.1	20310404	.	T	G	.	.	MAF_USDA=3.529
NC_035101.1	20310519	.	T	C	.	.	MAF_INRAE=29.167;MAF_USDA=14.706
NC_035101.1	20310546	.	A	T	.	.	MAF_INRAE=6.962;MAF_USDA=6.471
NC_035101.1	20310558	.	C	T	.	.	MAF_USDA=1.639
NC_035101.1	20310561	.	T	C	.	.	MAF_INRAE=47.468;MAF_USDA=31.176
NC_035101.1	20310629	.	C	T	.	.	MAF_USDA=2.941
NC_035101.1	20310630	.	A	G	.	.	MAF_INRAE=3.797;MAF_USDA=1.639
NC_035101.1	20310678	.	G	T	.	.	MAF_INRAE=29.167;MAF_USDA=14.706
NC_035101.1	20310690	.	G	A	.	.	MAF_USDA=10.0
NC_035101.1	20310759	.	C	A	.	.	MAF_INRAE=6.962;MAF_USDA=6.471
NC_035101.1	20310807	.	C	A	.	.	MAF_USDA=7.059
NC_035101.1	20310836	.	A	C	.	.	MAF_INRAE=12.025;MAF_USDA=3.279
NC_035101.1	20310841	.	A	C	.	.	MAF_INRAE=6.329;MAF_USDA=6.471
NC_035101.1	20310889	.	G	A	.	.	MAF_USDA=4.167
NC_035101.1	20310956	.	T	C	.	.	MAF_USDA=1.639
NC_035101.1	20310960	.	C	T	.	.	MAF_INRAE=6.962;MAF_USDA=6.471
NC_035101.1	20310966	.	T	A	.	.	MAF_INRAE=13.291;MAF_USDA=4.918
NC_035101.1	20311032	.	G	A	.	.	MAF_USDA=7.059
NC_035101.1	20311101	.	G	C	.	.	MAF_INRAE=10.127;MAF_USDA=3.529
NC_035101.1	20311120	.	T	C	.	.	MAF_USDA=2.459
NC_035101.1	20311126	.	G	A	.	.	MAF_INRAE=29.167;MAF_USDA=14.706
NC_035101.1	20311240	.	C	A	.	.	MAF_USDA=4.706
NC_035101.1	20311344	.	C	T	.	.	MAF_USDA=3.279
NC_035101.1	20311345	.	T	A	.	.	MAF_USDA=3.279
NC_035101.1	20311371	.	A	G	.	.	MAF_USDA=16.471
NC_035101.1	20311383	.	C	T	.	.	MAF_USDA=28.235
NC_035101.1	20311393	.	A	C	.	.	MAF_INRAE=5.696;MAF_USDA=1.639
NC_035101.1	20311397	.	C	T	.	.	MAF_USDA=16.471
NC_035101.1	20311418	.	T	A	.	.	MAF_USDA=10.0
NC_035101.1	20311424	.	G	C	.	.	MAF_USDA=9.412
NC_035101.1	20311432	.	T	C	.	.	MAF_INRAE=12.025;MAF_USDA=3.279
NC_035101.1	20311442	.	T	C	.	.	MAF_USDA=10.0
NC_035101.1	20311443	.	T	A	.	.	MAF_USDA=10.0
NC_035101.1	20311462	.	T	C	.	.	MAF_USDA=20.0
NC_035101.1	20311466	.	A	G	.	.	MAF_USDA=16.471
NC_035101.1	20311479	.	C	A	.	.	MAF_INRAE=47.5;MAF_USDA=41.667
NC_035101.1	20311488	.	A	G	.	.	MAF_USDA=8.235
NC_035101.1	20311496	.	T	C	.	.	MAF_INRAE=47.468;MAF_USDA=47.917
NC_035101.1	20311497	.	C	T	.	.	MAF_INRAE=47.5;MAF_USDA=29.167
NC_035101.1	20311502	.	A	T	.	.	MAF_INRAE=47.468;MAF_USDA=29.167
NC_035101.1	20311503	.	T	A	.	.	MAF_INRAE=47.5;MAF_USDA=31.25
NC_035101.1	20311510	.	G	A	.	.	MAF_USDA=10.714
NC_035101.1	20311512	.	G	A	.	.	MAF_USDA=4.167
NC_035101.1	20311539	.	G	A	.	.	MAF_USDA=2.5
NC_035101.1	20311585	.	T	A	.	.	MAF_USDA=23.913
NC_035101.1	20311587	.	A	C	.	.	MAF_USDA=13.559
NC_035101.1	20311589	.	G	T	.	.	MAF_USDA=20.732
NC_035101.1	20311604	.	A	T	.	.	MAF_INRAE=37.5
NC_035101.1	20311641	.	C	A	.	.	MAF_USDA=8.824
NC_035101.1	20311648	.	C	T	.	.	MAF_INRAE=48.101;MAF_USDA=31.176
NC_035101.1	20311746	.	G	T	.	.	MAF_INRAE=48.101;MAF_USDA=47.647
NC_035101.1	20311767	.	T	A	.	.	MAF_INRAE=15.789;MAF_USDA=5.294
NC_035101.1	20311820	.	G	T	.	.	MAF_USDA=6.25
NC_035101.1	20311865	.	A	C	.	.	MAF_USDA=43.75
NC_035101.1	20312778	.	T	C	.	.	MAF_USDA=18.75
NC_035101.1	20313075	.	T	A	.	.	MAF_USDA=31.25
NC_035101.1	20313112	.	C	T	.	.	MAF_USDA=2.459
NC_035101.1	20313113	.	G	A	.	.	MAF_USDA=14.118
NC_035101.1	20313264	.	T	C	.	.	MAF_USDA=12.5
NC_035101.1	20313381	.	A	C	.	.	MAF_INRAE=6.962;MAF_USDA=41.765
NC_035101.1	20313442	.	A	G	.	.	MAF_INRAE=15.789;MAF_USDA=32.787
NC_035101.1	20313578	.	T	G	.	.	MAF_INRAE=10.127;MAF_USDA=3.529
NC_035101.1	20313749	.	A	G	.	.	MAF_USDA=1.765
NC_035101.1	20313784	.	T	G	.	.	MAF_USDA=2.083
NC_035101.1	20314010	.	C	T	.	.	MAF_INRAE=6.962;MAF_USDA=6.471
NC_035101.1	20314084	.	A	C	.	.	MAF_INRAE=6.962;MAF_USDA=42.353
NC_035101.1	20314215	.	C	A	.	.	MAF_INRAE=3.797
NC_035101.1	20314257	.	C	T	.	.	MAF_INRAE=23.418;MAF_USDA=5.294
NC_035101.1	20314266	.	T	C	.	.	MAF_INRAE=6.962;MAF_USDA=41.765
NC_035101.1	20314289	.	C	A	.	.	MAF_USDA=3.279
NC_035101.1	20314296	.	T	A	.	.	MAF_INRAE=6.962;MAF_USDA=41.176
NC_035101.1	20314336	.	C	A	.	.	MAF_INRAE=28.333;MAF_USDA=14.118
NC_035101.1	20314350	.	G	T	.	.	MAF_USDA=2.459
NC_035101.1	20314355	.	T	G	.	.	MAF_INRAE=23.418;MAF_USDA=5.882
NC_035101.1	20314394	.	G	A	.	.	MAF_INRAE=3.165
NC_035101.1	20314416	.	G	T	.	.	MAF_USDA=4.098
NC_035101.1	20314420	.	T	A	.	.	MAF_USDA=2.459
NC_035101.1	20314431	.	C	A	.	.	MAF_USDA=7.377
NC_035101.1	20314437	.	C	T	.	.	MAF_USDA=2.459
NC_035101.1	20314450	.	G	A	.	.	MAF_USDA=7.377
NC_035101.1	20314458	.	C	T	.	.	MAF_INRAE=12.025;MAF_USDA=3.279
NC_035101.1	20314593	.	C	T	.	.	MAF_INRAE=10.127;MAF_USDA=10.417
NC_035101.1	20314681	.	A	C	.	.	MAF_INRAE=22.785;MAF_USDA=5.882
NC_035101.1	20314712	.	T	C	.	.	MAF_INRAE=29.114;MAF_USDA=44.706
NC_035101.1	20314835	.	G	A	.	.	MAF_USDA=3.333
NC_035101.1	20314908	.	A	G	.	.	MAF_USDA=7.377
NC_035101.1	20314934	.	T	C	.	.	MAF_USDA=2.083
NC_035101.1	20315044	.	C	T	.	.	MAF_USDA=1.639
NC_035101.1	20315062	.	C	T	.	.	MAF_USDA=13.529
NC_035101.1	20315099	.	A	T	.	.	MAF_INRAE=34.177;MAF_USDA=21.311
NC_035101.1	20315171	.	G	A	.	.	MAF_USDA=1.639
NC_035101.1	20315225	.	C	A	.	.	MAF_INRAE=3.165
NC_035101.1	20315267	.	G	C	.	.	MAF_USDA=35.417
NC_035101.1	20315349	.	A	T	.	.	MAF_USDA=29.412
NC_035101.1	20315432	.	G	A	.	.	MAF_USDA=7.377
NC_035101.1	20315450	.	A	G	.	.	MAF_USDA=29.412
NC_035101.1	20315457	.	G	A	.	.	MAF_USDA=7.377
NC_035101.1	20315504	.	G	A	.	.	MAF_INRAE=29.167;MAF_USDA=14.118
NC_035101.1	20315654	.	A	C	.	.	MAF_USDA=4.098
NC_035101.1	20315701	.	G	A	.	.	MAF_USDA=4.918
NC_035101.1	20315782	.	A	G	.	.	MAF_INRAE=12.025;MAF_USDA=3.279
NC_035101.1	20315832	.	C	T	.	.	MAF_USDA=6.557
NC_035101.1	20315842	.	G	T	.	.	MAF_INRAE=3.797;MAF_USDA=13.529
NC_035101.1	20315917	.	C	A	.	.	MAF_USDA=7.377
NC_035101.1	20315961	.	A	C	.	.	MAF_USDA=4.118
NC_035101.1	20316032	.	G	A	.	.	MAF_USDA=6.557
NC_035101.1	20316033	.	T	G	.	.	MAF_USDA=6.557
NC_035101.1	20316091	.	C	T	.	.	MAF_USDA=6.557
NC_035101.1	20316102	.	C	A	.	.	MAF_INRAE=29.167;MAF_USDA=14.118
NC_035101.1	20316108	.	G	C	.	.	MAF_INRAE=29.167;MAF_USDA=14.118
NC_035101.1	20316199	.	C	T	.	.	MAF_INRAE=3.165
NC_035101.1	20316205	.	A	G	.	.	MAF_INRAE=29.167;MAF_USDA=19.412
NC_035101.1	20316210	.	G	T	.	.	MAF_INRAE=10.0;MAF_USDA=3.279
NC_035101.1	20316226	.	T	C	.	.	MAF_INRAE=22.785;MAF_USDA=36.471
NC_035101.1	20316258	.	A	C	.	.	MAF_INRAE=3.797
NC_035101.1	20316264	.	G	A	.	.	MAF_USDA=1.639
NC_035101.1	20316300	.	C	G	.	.	MAF_INRAE=29.167;MAF_USDA=19.412
NC_035101.1	20316318	.	C	T	.	.	MAF_INRAE=6.962;MAF_USDA=6.471
NC_035101.1	20316358	.	C	G	.	.	MAF_USDA=1.639
NC_035101.1	20316500	.	C	T	.	.	MAF_USDA=10.656
NC_035101.1	20316501	.	A	G	.	.	MAF_USDA=10.656
NC_035101.1	20316691	.	G	A	.	.	MAF_USDA=2.083
NC_035101.1	20316795	.	A	G	.	.	MAF_INRAE=27.5;MAF_USDA=20.0
NC_035101.1	20316830	.	C	T	.	.	MAF_USDA=1.639
NC_035101.1	20316843	.	G	A	.	.	MAF_INRAE=6.962;MAF_USDA=7.059
NC_035101.1	20316860	.	G	A	.	.	MAF_INRAE=13.924;MAF_USDA=4.118
NC_035101.1	20316890	.	G	A	.	.	MAF_INRAE=48.734;MAF_USDA=37.059
NC_035101.1	20317157	.	T	C	.	.	MAF_INRAE=15.789;MAF_USDA=39.286
NC_035101.1	20317216	.	G	A	.	.	MAF_INRAE=3.797;MAF_USDA=32.353
NC_035101.1	20317297	.	T	A	.	.	MAF_USDA=6.25
NC_035101.1	20317369	.	G	T	.	.	MAF_USDA=4.098
NC_035101.1	20317394	.	T	G	.	.	MAF_USDA=1.639
NC_035101.1	20317583	.	A	C	.	.	MAF_INRAE=5.263;MAF_USDA=47.619
NC_035101.1	20317601	.	G	C	.	.	MAF_USDA=30.723
NC_035101.1	20318658	.	G	T	.	.	MAF_USDA=6.78
NC_035101.1	20318826	.	C	G	.	.	MAF_INRAE=2.5
NC_035101.1	20318848	.	G	C	.	.	MAF_INRAE=18.421
NC_035101.1	20318879	.	C	T	.	.	MAF_INRAE=5.696;MAF_USDA=6.471
NC_035101.1	20319035	.	C	T	.	.	MAF_INRAE=25.949;MAF_USDA=44.706
NC_035101.1	20319051	.	A	C	.	.	MAF_USDA=2.083
NC_035101.1	20319065	.	G	A	.	.	MAF_INRAE=3.797
NC_035101.1	20319313	.	G	A	.	.	MAF_USDA=1.639
NC_035101.1	20319343	.	G	A	.	.	MAF_INRAE=10.0;MAF_USDA=5.294
NC_035101.1	20319350	.	C	T	.	.	MAF_INRAE=6.962;MAF_USDA=5.882
NC_035101.1	20319416	.	T	G	.	.	MAF_USDA=35.119
NC_035101.1	20319431	.	G	A	.	.	MAF_USDA=36.471
NC_035101.1	20319738	.	C	T	.	.	MAF_USDA=31.25
NC_035101.1	20319740	.	A	G	.	.	MAF_USDA=22.917
NC_035101.1	20319778	.	G	A	.	.	MAF_USDA=14.583
NC_035101.1	20319779	.	G	A	.	.	MAF_INRAE=10.526
NC_035101.1	20319815	.	A	G	.	.	MAF_USDA=38.554
NC_035101.1	20319846	.	G	A	.	.	MAF_USDA=6.034
NC_035101.1	20324674	.	A	G	.	.	MAF_USDA=7.377
NC_035101.1	20324689	.	C	A	.	.	MAF_USDA=6.557
NC_035101.1	20324724	.	C	A	.	.	MAF_INRAE=10.526;MAF_USDA=15.294
NC_035101.1	20324740	.	C	A	.	.	MAF_INRAE=5.263
NC_035101.1	20324781	.	T	A	.	.	MAF_INRAE=5.263;MAF_USDA=5.294
NC_035101.1	20324785	.	G	A	.	.	MAF_USDA=5.294
NC_035101.1	20324809	.	A	G	.	.	MAF_USDA=30.0
NC_035101.1	20324927	.	C	A	.	.	MAF_USDA=25.0
NC_035101.1	20324953	.	T	G	.	.	MAF_USDA=22.917
NC_035101.1	20325819	.	A	C	.	.	MAF_USDA=34.118
NC_035101.1	20325826	.	T	G	.	.	MAF_USDA=7.377
NC_035101.1	20325841	.	C	T	.	.	MAF_USDA=35.294
NC_035101.1	20325849	.	C	T	.	.	MAF_USDA=6.471
NC_035101.1	20325866	.	G	A	.	.	MAF_USDA=34.706
NC_035101.1	20325889	.	G	A	.	.	MAF_USDA=34.706
NC_035101.1	20325915	.	G	C	.	.	MAF_USDA=34.706
NC_035101.1	20326014	.	A	T	.	.	MAF_INRAE=32.278;MAF_USDA=34.706
NC_035101.1	20326021	.	G	T	.	.	MAF_INRAE=25.949;MAF_USDA=45.882
NC_035101.1	20326035	.	G	A	.	.	MAF_INRAE=32.911;MAF_USDA=34.706
NC_035101.1	20326041	.	T	G	.	.	MAF_USDA=1.765
NC_035101.1	20326068	.	C	T	.	.	MAF_INRAE=32.911;MAF_USDA=34.706
NC_035101.1	20326111	.	C	A	.	.	MAF_USDA=1.639
NC_035101.1	20326112	.	A	C	.	.	MAF_INRAE=29.167;MAF_USDA=14.118
NC_035101.1	20326142	.	T	G	.	.	MAF_INRAE=37.342;MAF_USDA=24.118
NC_035101.1	20326168	.	G	T	.	.	MAF_INRAE=32.911;MAF_USDA=40.588
NC_035101.1	20326226	.	A	G	.	.	MAF_INRAE=13.333
NC_035101.1	20326252	.	C	T	.	.	MAF_INRAE=32.911;MAF_USDA=34.118
NC_035101.1	20326261	.	G	A	.	.	MAF_USDA=4.918
NC_035101.1	20326331	.	G	A	.	.	MAF_USDA=4.918
NC_035101.1	20326341	.	C	G	.	.	MAF_INRAE=29.114;MAF_USDA=34.706
NC_035101.1	20326362	.	C	T	.	.	MAF_INRAE=48.734;MAF_USDA=25.882
NC_035101.1	20326368	.	T	C	.	.	MAF_USDA=5.294
NC_035101.1	20326397	.	G	A	.	.	MAF_USDA=2.083
NC_035101.1	20326632	.	C	T	.	.	MAF_INRAE=20.253;MAF_USDA=31.548
NC_035101.1	20326663	.	C	A	.	.	MAF_USDA=5.738
NC_035101.1	20326749	.	A	T	.	.	MAF_USDA=18.235
NC_035101.1	20326765	.	T	A	.	.	MAF_INRAE=22.785;MAF_USDA=26.471
NC_035101.1	20326770	.	C	T	.	.	MAF_USDA=10.588
NC_035101.1	20326777	.	T	G	.	.	MAF_INRAE=46.203;MAF_USDA=41.765
NC_035101.1	20326844	.	A	T	.	.	MAF_USDA=4.098
NC_035101.1	20326885	.	C	T	.	.	MAF_INRAE=5.063;MAF_USDA=3.529
NC_035101.1	20327252	.	C	T	.	.	MAF_USDA=9.016
NC_035101.1	20327271	.	A	T	.	.	MAF_USDA=9.016
NC_035101.1	20327503	.	C	T	.	.	MAF_USDA=1.639
NC_035101.1	20327600	.	A	C	.	.	MAF_INRAE=3.797
NC_035101.1	20327614	.	G	A	.	.	MAF_INRAE=25.316;MAF_USDA=12.295
NC_035101.1	20327757	.	T	A	.	.	MAF_INRAE=4.167
NC_035101.1	20327766	.	C	A	.	.	MAF_INRAE=9.167
NC_035101.1	20327771	.	T	C	.	.	MAF_USDA=9.016
NC_035101.1	20327823	.	A	G	.	.	MAF_USDA=9.016
NC_035101.1	20327838	.	C	G	.	.	MAF_INRAE=43.038;MAF_USDA=40.0
NC_035101.1	20328003	.	T	A	.	.	MAF_USDA=3.279
NC_035101.1	20328048	.	T	G	.	.	MAF_INRAE=5.696;MAF_USDA=24.706
NC_035101.1	20328254	.	C	A	.	.	MAF_USDA=5.738
NC_035101.1	20328352	.	G	A	.	.	MAF_INRAE=39.241;MAF_USDA=21.176
NC_035101.1	20328376	.	G	A	.	.	MAF_USDA=6.471
NC_035101.1	20328404	.	C	T	.	.	MAF_USDA=7.377
NC_035101.1	20328421	.	G	A	.	.	MAF_USDA=4.706
NC_035101.1	20328444	.	G	T	.	.	MAF_USDA=5.738
NC_035101.1	20328508	.	C	A	.	.	MAF_USDA=6.667
NC_035101.1	20328553	.	A	G	.	.	MAF_INRAE=22.5;MAF_USDA=16.667
NC_035101.1	20328569	.	C	T	.	.	MAF_INRAE=22.5;MAF_USDA=30.0
NC_035101.1	20328669	.	G	C	.	.	MAF_INRAE=3.165
NC_035101.1	20328681	.	C	A	.	.	MAF_USDA=5.738
NC_035101.1	20329016	.	C	T	.	.	MAF_USDA=4.167
NC_035101.1	20329044	.	G	A	.	.	MAF_INRAE=22.5;MAF_USDA=24.118
NC_035101.1	20329117	.	T	G	.	.	MAF_USDA=1.639
NC_035101.1	20329463	.	C	T	.	.	MAF_INRAE=27.5;MAF_USDA=5.294
NC_035101.1	20329530	.	G	T	.	.	MAF_INRAE=39.241;MAF_USDA=21.176
NC_035101.1	20329568	.	G	A	.	.	MAF_INRAE=30.38;MAF_USDA=27.647
NC_035101.1	20329574	.	A	T	.	.	MAF_USDA=14.583
NC_035101.1	20329654	.	C	G	.	.	MAF_INRAE=13.291;MAF_USDA=12.295
NC_035101.1	20329738	.	A	T	.	.	MAF_USDA=9.412
NC_035101.1	20329758	.	G	A	.	.	MAF_INRAE=4.43;MAF_USDA=3.279
NC_035101.1	20329784	.	A	C	.	.	MAF_USDA=9.412
NC_035101.1	20329861	.	C	G	.	.	MAF_INRAE=47.468;MAF_USDA=34.706
NC_035101.1	20329899	.	G	A	.	.	MAF_USDA=3.333
NC_035101.1	20329961	.	C	A	.	.	MAF_INRAE=11.392;MAF_USDA=31.765
NC_035101.1	20330002	.	C	T	.	.	MAF_USDA=2.353
NC_035101.1	20330038	.	A	G	.	.	MAF_INRAE=38.608;MAF_USDA=20.0
NC_035101.1	20330124	.	T	C	.	.	MAF_USDA=1.639
NC_035101.1	20330247	.	T	G	.	.	MAF_INRAE=10.0;MAF_USDA=28.824
NC_035101.1	20330379	.	A	G	.	.	MAF_INRAE=12.025;MAF_USDA=50.0
NC_035101.1	20330429	.	A	C	.	.	MAF_USDA=14.881
NC_035101.1	20330577	.	C	T	.	.	MAF_USDA=3.279
NC_035101.1	20330637	.	T	G	.	.	MAF_USDA=2.459
NC_035101.1	20330645	.	A	G	.	.	MAF_INRAE=12.025;MAF_USDA=48.235
NC_035101.1	20330710	.	G	T	.	.	MAF_USDA=2.459
NC_035101.1	20330725	.	G	T	.	.	MAF_INRAE=12.025;MAF_USDA=48.824
NC_035101.1	20330923	.	C	G	.	.	MAF_USDA=5.738
NC_035101.1	20330980	.	C	A	.	.	MAF_INRAE=5.263;MAF_USDA=47.647
NC_035101.1	20331014	.	A	T	.	.	MAF_INRAE=10.833;MAF_USDA=18.824
NC_035101.1	20331045	.	G	A	.	.	MAF_INRAE=5.263;MAF_USDA=48.235
NC_035101.1	20331057	.	T	A	.	.	MAF_USDA=2.459
NC_035101.1	20331082	.	A	G	.	.	MAF_INRAE=47.368;MAF_USDA=30.328
NC_035101.1	20331104	.	A	G	.	.	MAF_INRAE=5.263;MAF_USDA=28.235
NC_035101.1	20331109	.	G	T	.	.	MAF_INRAE=5.263;MAF_USDA=47.059
NC_035101.1	20331120	.	T	G	.	.	MAF_USDA=3.279
NC_035101.1	20331282	.	C	A	.	.	MAF_INRAE=5.063;MAF_USDA=1.639
NC_035101.1	20331316	.	A	C	.	.	MAF_INRAE=12.025;MAF_USDA=49.405
NC_035101.1	20331406	.	C	G	.	.	MAF_USDA=5.294
NC_035101.1	20331482	.	C	G	.	.	MAF_INRAE=5.0
NC_035101.1	20331484	.	T	G	.	.	MAF_INRAE=4.167
NC_035101.1	20331490	.	T	G	.	.	MAF_INRAE=4.167
NC_035101.1	20331605	.	C	T	.	.	MAF_INRAE=47.368;MAF_USDA=28.689
NC_035101.1	20331621	.	A	T	.	.	MAF_USDA=2.459
NC_035101.1	20331698	.	A	T	.	.	MAF_INRAE=13.291
NC_035101.1	20332234	.	T	G	.	.	MAF_INRAE=5.263
NC_035101.1	20332247	.	A	C	.	.	MAF_INRAE=29.167
NC_035101.1	20332339	.	G	A	.	.	MAF_INRAE=12.658
NC_035101.1	20332360	.	G	A	.	.	MAF_INRAE=38.608
NC_035101.1	20332416	.	G	T	.	.	MAF_USDA=4.098
NC_035101.1	20332562	.	G	T	.	.	MAF_INRAE=12.5
NC_035101.1	20332642	.	C	G	.	.	MAF_INRAE=12.025;MAF_USDA=43.529
NC_035101.1	20332797	.	T	A	.	.	MAF_INRAE=39.241;MAF_USDA=21.176
NC_035101.1	20332861	.	TCT	TCC	.	.	MAF_USDA=31.25
NC_035101.1	20332863	.	T	C	.	.	MAF_INRAE=12.658
NC_035101.1	20332868	.	C	T	.	.	MAF_INRAE=48.101;MAF_USDA=23.77
NC_035101.1	20332948	.	C	T	.	.	MAF_INRAE=28.333;MAF_USDA=5.294
NC_035101.1	20333013	.	C	T	.	.	MAF_INRAE=12.658;MAF_USDA=45.238
NC_035101.1	20333102	.	A	T	.	.	MAF_INRAE=10.0;MAF_USDA=22.941
NC_035101.1	20333112	.	A	G	.	.	MAF_INRAE=39.241;MAF_USDA=21.176
NC_035101.1	20333144	.	T	A	.	.	MAF_INRAE=36.076
NC_035101.1	20333145	.	T	A	.	.	MAF_INRAE=26.667
NC_035101.1	20333161	.	G	T	.	.	MAF_INRAE=4.43;MAF_USDA=3.279
NC_035101.1	20333240	.	T	C	.	.	MAF_INRAE=10.0;MAF_USDA=19.672
NC_035101.1	20333273	.	A	T	.	.	MAF_INRAE=38.333
NC_035101.1	20333324	.	T	A	.	.	MAF_INRAE=10.0;MAF_USDA=17.262
NC_035101.1	20333368	.	T	G	.	.	MAF_USDA=7.059
NC_035101.1	20333393	.	A	C	.	.	MAF_USDA=7.059
NC_035101.1	20333419	.	G	A	.	.	MAF_USDA=1.639
NC_035101.1	20333422	.	T	C	.	.	MAF_INRAE=39.241;MAF_USDA=34.706
NC_035101.1	20333493	.	C	T	.	.	MAF_USDA=1.765
NC_035101.1	20333552	.	G	A	.	.	MAF_INRAE=39.241;MAF_USDA=30.588
NC_035101.1	20333660	.	A	C	.	.	MAF_INRAE=39.241;MAF_USDA=34.118
NC_035101.1	20333688	.	A	T	.	.	MAF_USDA=4.706
NC_035101.1	20333834	.	G	A	.	.	MAF_USDA=6.471
NC_035101.1	20333856	.	C	T	.	.	MAF_INRAE=39.241;MAF_USDA=32.941
NC_035101.1	20333969	.	C	T	.	.	MAF_INRAE=38.608;MAF_USDA=32.941
NC_035101.1	20334094	.	T	G	.	.	MAF_INRAE=39.241;MAF_USDA=21.176
NC_035101.1	20334096	.	T	C	.	.	MAF_INRAE=48.101;MAF_USDA=23.77
NC_035101.1	20334236	.	G	T	.	.	MAF_USDA=4.118
NC_035101.1	20334350	.	C	A	.	.	MAF_USDA=4.706
NC_035101.1	20334353	.	G	A	.	.	MAF_INRAE=37.975;MAF_USDA=32.353
NC_035101.1	20334393	.	G	A	.	.	MAF_INRAE=25.949;MAF_USDA=9.836
NC_035101.1	20334421	.	T	G	.	.	MAF_INRAE=48.734;MAF_USDA=23.77
NC_035101.1	20334470	.	T	C	.	.	MAF_INRAE=25.949;MAF_USDA=10.656
NC_035101.1	20334513	.	C	A	.	.	MAF_USDA=4.098
NC_035101.1	20334573	.	T	C	.	.	MAF_INRAE=48.734;MAF_USDA=22.951
NC_035101.1	20334592	.	A	T	.	.	MAF_USDA=4.706
NC_035101.1	20334695	.	A	T	.	.	MAF_USDA=4.918
NC_035101.1	20334778	.	C	G	.	.	MAF_INRAE=48.734;MAF_USDA=27.059
NC_035101.1	20334793	.	C	A	.	.	MAF_USDA=6.25
NC_035101.1	20334800	.	C	A	.	.	MAF_INRAE=9.167
NC_035101.1	20334803	.	T	A	.	.	MAF_INRAE=39.241;MAF_USDA=26.471
NC_035101.1	20335013	.	G	T	.	.	MAF_USDA=4.167
NC_035101.1	20335057	.	T	C	.	.	MAF_INRAE=4.43;MAF_USDA=30.0
NC_035101.1	20335068	.	G	A	.	.	MAF_INRAE=38.608;MAF_USDA=28.235
NC_035101.1	20335095	.	A	G	.	.	MAF_USDA=4.918
NC_035101.1	20335097	.	C	T	.	.	MAF_USDA=4.098
NC_035101.1	20335098	.	T	G	.	.	MAF_USDA=4.918
NC_035101.1	20335112	.	A	G	.	.	MAF_USDA=8.824
NC_035101.1	20335134	.	A	G	.	.	MAF_USDA=10.417
NC_035101.1	20335144	.	C	G	.	.	MAF_INRAE=5.063
NC_035101.1	20335163	.	C	T	.	.	MAF_USDA=1.639
NC_035101.1	20335185	.	T	C	.	.	MAF_USDA=4.918
NC_035101.1	20335308	.	T	C	.	.	MAF_INRAE=48.734;MAF_USDA=20.0
NC_035101.1	20335320	.	T	C	.	.	MAF_INRAE=5.696;MAF_USDA=3.279
NC_035101.1	20335362	.	A	G	.	.	MAF_INRAE=4.43;MAF_USDA=35.882
NC_035101.1	20335424	.	G	A	.	.	MAF_USDA=11.176
NC_035101.1	20335473	.	G	A	.	.	MAF_USDA=11.765
NC_035101.1	20335491	.	C	G	.	.	MAF_INRAE=49.367;MAF_USDA=37.059
NC_035101.1	20335635	.	A	T	.	.	MAF_USDA=10.656
NC_035101.1	20335646	.	A	T	.	.	MAF_INRAE=4.43;MAF_USDA=27.647
NC_035101.1	20335647	.	A	T	.	.	MAF_INRAE=4.167;MAF_USDA=27.059
NC_035101.1	20335655	.	A	G	.	.	MAF_INRAE=12.025;MAF_USDA=48.824
NC_035101.1	20335743	.	T	C	.	.	MAF_INRAE=12.658;MAF_USDA=50.0
NC_035101.1	20335848	.	A	G	.	.	MAF_USDA=6.25
NC_035101.1	20335850	.	C	A	.	.	MAF_USDA=27.059
NC_035101.1	20335880	.	G	T	.	.	MAF_USDA=27.059
NC_035101.1	20335959	.	C	A	.	.	MAF_USDA=28.824
NC_035101.1	20335971	.	G	A	.	.	MAF_USDA=27.647
NC_035101.1	20335995	.	T	G	.	.	MAF_USDA=28.235
NC_035101.1	20336019	.	C	T	.	.	MAF_INRAE=3.797;MAF_USDA=3.279
NC_035101.1	20336021	.	A	G	.	.	MAF_USDA=28.235
NC_035101.1	20336032	.	C	T	.	.	MAF_USDA=1.639
NC_035101.1	20336052	.	T	C	.	.	MAF_USDA=28.235
NC_035101.1	20336098	.	G	A	.	.	MAF_INRAE=48.734;MAF_USDA=28.824
NC_035101.1	20336124	.	G	A	.	.	MAF_USDA=4.167
NC_035101.1	20336137	.	C	A	.	.	MAF_INRAE=48.101;MAF_USDA=28.235
NC_035101.1	20336150	.	T	A	.	.	MAF_INRAE=48.101;MAF_USDA=23.77
NC_035101.1	20336174	.	A	G	.	.	MAF_USDA=10.417
NC_035101.1	20336181	.	C	T	.	.	MAF_INRAE=18.987;MAF_USDA=7.377
NC_035101.1	20336190	.	C	A	.	.	MAF_INRAE=10.0;MAF_USDA=5.738
NC_035101.1	20336262	.	G	T	.	.	MAF_INRAE=48.734;MAF_USDA=33.529
NC_035101.1	20336279	.	T	C	.	.	MAF_INRAE=48.734;MAF_USDA=33.529
NC_035101.1	20336293	.	C	A	.	.	MAF_USDA=4.167
NC_035101.1	20336320	.	A	G	.	.	MAF_INRAE=48.734;MAF_USDA=40.164
NC_035101.1	20336351	.	T	C	.	.	MAF_INRAE=48.734;MAF_USDA=33.529
NC_035101.1	20336417	.	A	C	.	.	MAF_INRAE=48.101;MAF_USDA=34.118
NC_035101.1	20336427	.	CTATATAG	CTATATAT	.	.	MAF_USDA=16.667
NC_035101.1	20336434	.	G	T	.	.	MAF_INRAE=46.667;MAF_USDA=35.833
NC_035101.1	20336533	.	T	G	.	.	MAF_INRAE=48.101;MAF_USDA=30.588
NC_035101.1	20336586	.	G	A	.	.	MAF_USDA=4.918
NC_035101.1	20336695	.	G	T	.	.	MAF_USDA=10.417
NC_035101.1	20336717	.	T	A	.	.	MAF_USDA=10.417
NC_035101.1	20336763	.	C	A	.	.	MAF_USDA=27.083
NC_035101.1	20336764	.	G	A	.	.	MAF_USDA=2.083
NC_035101.1	20336778	.	A	T	.	.	MAF_USDA=20.833
NC_035101.1	20336796	.	G	A	.	.	MAF_INRAE=10.526
NC_035101.1	20336800	.	G	T	.	.	MAF_INRAE=10.0
NC_035101.1	20336891	.	A	G	.	.	MAF_INRAE=47.368;MAF_USDA=28.235
NC_035101.1	20336964	.	A	T	.	.	MAF_INRAE=5.0
NC_035101.1	20336985	.	C	A	.	.	MAF_USDA=9.836
NC_035101.1	20336995	.	T	G	.	.	MAF_USDA=7.377
NC_035101.1	20336999	.	C	T	.	.	MAF_USDA=10.417
NC_035101.1	20337006	.	A	C	.	.	MAF_USDA=7.377
NC_035101.1	20337007	.	A	G	.	.	MAF_USDA=8.197
NC_035101.1	20337078	.	G	T	.	.	MAF_USDA=2.459
NC_035101.1	20337104	.	T	G	.	.	MAF_INRAE=10.0;MAF_USDA=5.738
NC_035101.1	20337213	.	C	A	.	.	MAF_USDA=5.738
NC_035101.1	20337228	.	C	T	.	.	MAF_USDA=4.706
NC_035101.1	20337231	.	T	C	.	.	MAF_USDA=4.098
NC_035101.1	20337285	.	T	C	.	.	MAF_USDA=11.176
NC_035101.1	20337304	.	T	A	.	.	MAF_USDA=1.639
NC_035101.1	20337373	.	A	G	.	.	MAF_USDA=6.25
NC_035101.1	20337414	.	C	G	.	.	MAF_USDA=4.118
NC_035101.1	20337416	.	G	A	.	.	MAF_INRAE=9.167;MAF_USDA=3.279
NC_035101.1	20337423	.	C	A	.	.	MAF_USDA=4.706
NC_035101.1	20337464	.	G	A	.	.	MAF_INRAE=3.165
NC_035101.1	20337470	.	G	T	.	.	MAF_INRAE=6.962;MAF_USDA=2.941
NC_035101.1	20337499	.	G	A	.	.	MAF_USDA=5.738
NC_035101.1	20337500	.	G	A	.	.	MAF_INRAE=10.0;MAF_USDA=22.951
NC_035101.1	20337530	.	G	T	.	.	MAF_USDA=11.475
NC_035101.1	20337543	.	T	C	.	.	MAF_INRAE=32.5;MAF_USDA=6.557
NC_035101.1	20337598	.	A	C	.	.	MAF_INRAE=42.5
NC_035101.1	20337624	.	A	G	.	.	MAF_INRAE=47.368;MAF_USDA=35.246
NC_035101.1	20337630	.	G	A	.	.	MAF_INRAE=47.368;MAF_USDA=35.246
NC_035101.1	20337706	.	G	T	.	.	MAF_INRAE=15.833
NC_035101.1	20337845	.	T	C	.	.	MAF_USDA=6.25
NC_035101.1	20337876	.	T	G	.	.	MAF_USDA=4.762
NC_035101.1	20337903	.	T	A	.	.	MAF_USDA=4.762
NC_035101.1	20338035	.	A	T	.	.	MAF_INRAE=48.734;MAF_USDA=41.667
NC_035101.1	20338070	.	A	T	.	.	MAF_USDA=3.279
NC_035101.1	20338077	.	G	A	.	.	MAF_INRAE=5.063;MAF_USDA=2.459
NC_035101.1	20338110	.	A	T	.	.	MAF_INRAE=47.368
NC_035101.1	20338111	.	A	T	.	.	MAF_INRAE=3.333
NC_035101.1	20338149	.	C	T	.	.	MAF_USDA=1.667
NC_035101.1	20338164	.	T	C	.	.	MAF_USDA=26.667
NC_035101.1	20338211	.	G	C	.	.	MAF_INRAE=20.833
NC_035101.1	20338213	.	G	C	.	.	MAF_INRAE=12.5
NC_035101.1	20338434	.	C	G	.	.	MAF_INRAE=5.696;MAF_USDA=3.279
NC_035101.1	20338466	.	C	A	.	.	MAF_USDA=1.765
NC_035101.1	20338643	.	A	G	.	.	MAF_INRAE=39.873;MAF_USDA=20.0
NC_035101.1	20338654	.	C	A	.	.	MAF_USDA=1.639
NC_035101.1	20338765	.	C	T	.	.	MAF_INRAE=5.696;MAF_USDA=3.279
NC_035101.1	20338788	.	C	T	.	.	MAF_INRAE=39.241;MAF_USDA=19.412
NC_035101.1	20338815	.	T	G	.	.	MAF_INRAE=39.241;MAF_USDA=25.41
NC_035101.1	20338895	.	T	A	.	.	MAF_INRAE=39.241;MAF_USDA=28.235
NC_035101.1	20339156	.	G	T	.	.	MAF_USDA=4.098
NC_035101.1	20339157	.	T	G	.	.	MAF_USDA=4.098
NC_035101.1	20339166	.	C	T	.	.	MAF_INRAE=10.0
NC_035101.1	20339174	.	G	T	.	.	MAF_INRAE=15.0;MAF_USDA=14.583
NC_035101.1	20339188	.	C	T	.	.	MAF_USDA=5.738
NC_035101.1	20339189	.	A	G	.	.	MAF_INRAE=15.0;MAF_USDA=20.588
NC_035101.1	20339196	.	C	G	.	.	MAF_USDA=5.738
NC_035101.1	20339203	.	A	T	.	.	MAF_USDA=4.918
NC_035101.1	20339206	.	T	A	.	.	MAF_INRAE=10.833;MAF_USDA=16.471
NC_035101.1	20339208	.	T	G	.	.	MAF_USDA=4.918
NC_035101.1	20339209	.	G	T	.	.	MAF_USDA=5.738
NC_035101.1	20339220	.	T	G	.	.	MAF_USDA=6.471
NC_035101.1	20339252	.	G	A	.	.	MAF_USDA=6.557
NC_035101.1	20339272	.	T	G	.	.	MAF_USDA=5.738
NC_035101.1	20339284	.	A	T	.	.	MAF_USDA=5.738
NC_035101.1	20339285	.	G	C	.	.	MAF_INRAE=10.833;MAF_USDA=16.471
NC_035101.1	20339317	.	G	A	.	.	MAF_USDA=4.918
NC_035101.1	20339319	.	G	A	.	.	MAF_INRAE=42.5;MAF_USDA=26.471
NC_035101.1	20339323	.	G	C	.	.	MAF_USDA=5.738
NC_035101.1	20339405	.	A	C	.	.	MAF_USDA=4.918
NC_035101.1	20339563	.	G	A	.	.	MAF_USDA=17.647
NC_035101.1	20339637	.	A	G	.	.	MAF_USDA=12.295
NC_035101.1	20339673	.	T	G	.	.	MAF_USDA=13.115
NC_035101.1	20339704	.	G	T	.	.	MAF_INRAE=47.468;MAF_USDA=29.762
NC_035101.1	20339718	.	C	A	.	.	MAF_INRAE=8.228;MAF_USDA=4.098
NC_035101.1	20339730	.	G	A	.	.	MAF_USDA=13.934
NC_035101.1	20339736	.	G	T	.	.	MAF_USDA=13.934
NC_035101.1	20339740	.	C	A	.	.	MAF_USDA=4.098
NC_035101.1	20339774	.	C	G	.	.	MAF_INRAE=10.833;MAF_USDA=22.353
NC_035101.1	20339787	.	C	T	.	.	MAF_INRAE=39.241;MAF_USDA=26.23
NC_035101.1	20339803	.	C	A	.	.	MAF_INRAE=39.241;MAF_USDA=25.41
NC_035101.1	20339808	.	C	T	.	.	MAF_USDA=1.639
NC_035101.1	20339853	.	A	G	.	.	MAF_INRAE=10.0;MAF_USDA=14.118
NC_035101.1	20339891	.	T	G	.	.	MAF_INRAE=48.734;MAF_USDA=47.059
NC_035101.1	20339903	.	G	A	.	.	MAF_USDA=1.639
NC_035101.1	20339933	.	A	G	.	.	MAF_USDA=3.529
NC_035101.1	20339978	.	C	A	.	.	MAF_USDA=1.639
NC_035101.1	20340072	.	G	T	.	.	MAF_INRAE=49.367;MAF_USDA=44.706
NC_035101.1	20340206	.	A	G	.	.	MAF_USDA=4.167
NC_035101.1	20340217	.	A	G	.	.	MAF_INRAE=36.842;MAF_USDA=38.235
NC_035101.1	20340223	.	G	A	.	.	MAF_USDA=4.706
NC_035101.1	20340244	.	G	T	.	.	MAF_USDA=14.583
NC_035101.1	20340254	.	G	A	.	.	MAF_INRAE=36.842
NC_035101.1	20340506	.	A	C	.	.	MAF_INRAE=36.842;MAF_USDA=19.412
NC_035101.1	20340635	.	A	T	.	.	MAF_INRAE=5.696;MAF_USDA=1.639
NC_035101.1	20340638	.	A	T	.	.	MAF_USDA=1.639
NC_035101.1	20340677	.	C	T	.	.	MAF_USDA=13.934
NC_035101.1	20340685	.	C	T	.	.	MAF_INRAE=49.367;MAF_USDA=47.059
NC_035101.1	20340754	.	C	G	.	.	MAF_INRAE=36.842;MAF_USDA=45.294
NC_035101.1	20341907	.	T	G	.	.	MAF_USDA=1.667
NC_035101.1	20342055	.	T	G	.	.	MAF_INRAE=41.139;MAF_USDA=22.353
NC_035101.1	20342105	.	T	G	.	.	MAF_USDA=7.647
NC_035101.1	20342240	.	A	C	.	.	MAF_INRAE=38.608;MAF_USDA=25.41
NC_035101.1	20342273	.	C	T	.	.	MAF_USDA=1.639
NC_035101.1	20342313	.	C	T	.	.	MAF_USDA=6.471
NC_035101.1	20342320	.	T	G	.	.	MAF_USDA=5.738
NC_035101.1	20342326	.	T	G	.	.	MAF_INRAE=15.0;MAF_USDA=22.941
NC_035101.1	20342486	.	C	T	.	.	MAF_USDA=1.765
NC_035101.1	20342676	.	C	T	.	.	MAF_INRAE=15.0;MAF_USDA=22.941
NC_035101.1	20342697	.	C	G	.	.	MAF_INRAE=15.0;MAF_USDA=42.353
NC_035101.1	20342727	.	A	C	.	.	MAF_USDA=6.471
NC_035101.1	20342730	.	T	C	.	.	MAF_INRAE=10.833
NC_035101.1	20342784	.	TAAAAAAAAA	TAAAAAAAAT	.	.	MAF_USDA=4.167
NC_035101.1	20342800	.	G	T	.	.	MAF_INRAE=15.833;MAF_USDA=40.0
NC_035101.1	20342826	.	A	T	.	.	MAF_USDA=1.639
NC_035101.1	20342854	.	C	T	.	.	MAF_USDA=1.765
NC_035101.1	20342872	.	G	A	.	.	MAF_USDA=7.647
NC_035101.1	20343100	.	G	T	.	.	MAF_USDA=14.286
NC_035101.1	20343174	.	G	T	.	.	MAF_USDA=5.952
NC_035101.1	20343226	.	T	C	.	.	MAF_USDA=25.0
NC_035101.1	20343407	.	A	C	.	.	MAF_INRAE=18.354;MAF_USDA=6.557
NC_035101.1	20343422	.	A	C	.	.	MAF_INRAE=15.0;MAF_USDA=40.0
NC_035101.1	20343431	.	C	T	.	.	MAF_INRAE=49.367;MAF_USDA=38.235
NC_035101.1	20343442	.	G	T	.	.	MAF_INRAE=48.101;MAF_USDA=38.235
NC_035101.1	20343532	.	C	T	.	.	MAF_USDA=3.279
NC_035101.1	20343547	.	A	T	.	.	MAF_INRAE=48.101;MAF_USDA=37.647
NC_035101.1	20343553	.	G	C	.	.	MAF_USDA=3.279
NC_035101.1	20343593	.	C	A	.	.	MAF_USDA=4.167
NC_035101.1	20343735	.	C	T	.	.	MAF_USDA=1.639
NC_035101.1	20343759	.	A	G	.	.	MAF_USDA=1.639
NC_035101.1	20343894	.	T	G	.	.	MAF_INRAE=15.0;MAF_USDA=22.941
NC_035101.1	20343951	.	C	T	.	.	MAF_INRAE=15.0
NC_035101.1	20344016	.	T	A	.	.	MAF_INRAE=15.0
NC_035101.1	20344051	.	C	A	.	.	MAF_USDA=7.059
NC_035101.1	20344061	.	T	A	.	.	MAF_INRAE=15.0;MAF_USDA=41.176
NC_035101.1	20344107	.	A	C	.	.	MAF_USDA=1.639
NC_035101.1	20344135	.	T	C	.	.	MAF_INRAE=50.0;MAF_USDA=38.824
NC_035101.1	20344303	.	G	A	.	.	MAF_USDA=4.118
NC_035101.1	20344309	.	G	T	.	.	MAF_USDA=4.918
NC_035101.1	20344396	.	G	A	.	.	MAF_INRAE=15.0;MAF_USDA=42.262
NC_035101.1	20344539	.	C	A	.	.	MAF_USDA=6.25
NC_035101.1	20344597	.	G	T	.	.	MAF_USDA=7.647
NC_035101.1	20344732	.	G	A	.	.	MAF_USDA=3.279
NC_035101.1	20344767	.	T	C	.	.	MAF_INRAE=41.139;MAF_USDA=47.917
NC_035101.1	20344857	.	G	C	.	.	MAF_INRAE=15.0
NC_035101.1	20344865	.	G	A	.	.	MAF_INRAE=41.772;MAF_USDA=43.75
NC_035101.1	20344955	.	G	T	.	.	MAF_INRAE=5.696
NC_035101.1	20345026	.	T	C	.	.	MAF_INRAE=24.684
NC_035101.1	20345070	.	T	C	.	.	MAF_INRAE=10.127;MAF_USDA=10.417
NC_035101.1	20345213	.	T	A	.	.	MAF_INRAE=36.842;MAF_USDA=43.75
NC_035101.1	20345322	.	G	A	.	.	MAF_USDA=5.294
NC_035101.1	20345325	.	C	A	.	.	MAF_INRAE=15.0;MAF_USDA=21.176
NC_035101.1	20345356	.	C	G	.	.	MAF_USDA=4.706
NC_035101.1	20345455	.	C	A	.	.	MAF_INRAE=30.833;MAF_USDA=4.762
NC_035101.1	20345508	.	C	T	.	.	MAF_INRAE=38.608;MAF_USDA=20.238
NC_035101.1	20345537	.	G	T	.	.	MAF_USDA=5.488
NC_035101.1	20345562	.	G	A	.	.	MAF_INRAE=15.0;MAF_USDA=21.429
NC_035101.1	20346256	.	T	C	.	.	MAF_USDA=5.932
NC_035101.1	20346271	.	G	T	.	.	MAF_INRAE=10.526;MAF_USDA=7.647
NC_035101.1	20346405	.	G	A	.	.	MAF_USDA=8.235
NC_035101.1	20346422	.	G	T	.	.	MAF_USDA=3.279
NC_035101.1	20346431	.	G	A	.	.	MAF_USDA=13.115
NC_035101.1	20346475	.	G	A	.	.	MAF_USDA=12.5
NC_035101.1	20346476	.	T	G	.	.	MAF_USDA=10.417
NC_035101.1	20346631	.	T	G	.	.	MAF_INRAE=38.608;MAF_USDA=27.049
NC_035101.1	20346701	.	T	A	.	.	MAF_USDA=4.098
NC_035101.1	20346719	.	A	G	.	.	MAF_USDA=37.059
NC_035101.1	20346800	.	G	C	.	.	MAF_INRAE=25.949;MAF_USDA=13.934
NC_035101.1	20346816	.	C	T	.	.	MAF_USDA=4.167
NC_035101.1	20346847	.	A	G	.	.	MAF_USDA=10.588
NC_035101.1	20346862	.	G	A	.	.	MAF_USDA=5.294
NC_035101.1	20346891	.	G	A	.	.	MAF_USDA=6.471
NC_035101.1	20346960	.	A	T	.	.	MAF_INRAE=5.696;MAF_USDA=3.279
NC_035101.1	20346969	.	T	A	.	.	MAF_INRAE=13.924;MAF_USDA=11.176
NC_035101.1	20347016	.	G	C	.	.	MAF_USDA=2.459
NC_035101.1	20347026	.	T	A	.	.	MAF_USDA=5.294
NC_035101.1	20347039	.	A	T	.	.	MAF_USDA=5.294
NC_035101.1	20347042	.	T	C	.	.	MAF_USDA=1.639
NC_035101.1	20347056	.	T	C	.	.	MAF_USDA=7.647
NC_035101.1	20347069	.	G	A	.	.	MAF_USDA=4.918
NC_035101.1	20347096	.	G	T	.	.	MAF_INRAE=21.667;MAF_USDA=11.765
NC_035101.1	20347183	.	T	C	.	.	MAF_INRAE=42.405;MAF_USDA=20.588
NC_035101.1	20347209	.	A	G	.	.	MAF_USDA=3.529
NC_035101.1	20347213	.	G	A	.	.	MAF_INRAE=10.526;MAF_USDA=16.471
NC_035101.1	20347223	.	G	A	.	.	MAF_INRAE=21.667;MAF_USDA=10.656
NC_035101.1	20347235	.	G	T	.	.	MAF_USDA=2.941
NC_035101.1	20347260	.	G	A	.	.	MAF_USDA=2.459
NC_035101.1	20347270	.	C	A	.	.	MAF_INRAE=39.241;MAF_USDA=24.118
NC_035101.1	20347285	.	A	T	.	.	MAF_INRAE=10.833
NC_035101.1	20347293	.	A	T	.	.	MAF_USDA=2.941
NC_035101.1	20347312	.	A	G	.	.	MAF_INRAE=42.405;MAF_USDA=23.529
NC_035101.1	20347343	.	C	G	.	.	MAF_INRAE=15.0
NC_035101.1	20347349	.	G	A	.	.	MAF_USDA=2.353
NC_035101.1	20347353	.	A	G	.	.	MAF_USDA=2.941
NC_035101.1	20347357	.	A	G	.	.	MAF_USDA=2.941
NC_035101.1	20347386	.	T	C	.	.	MAF_USDA=3.279
NC_035101.1	20347443	.	G	C	.	.	MAF_USDA=16.667
NC_035101.1	20347463	.	G	T	.	.	MAF_INRAE=22.785;MAF_USDA=33.529
NC_035101.1	20347511	.	T	G	.	.	MAF_INRAE=17.722;MAF_USDA=8.235
NC_035101.1	20347535	.	T	G	.	.	MAF_USDA=4.918
NC_035101.1	20347555	.	A	C	.	.	MAF_USDA=8.235
NC_035101.1	20347636	.	A	T	.	.	MAF_INRAE=44.304;MAF_USDA=37.5
NC_035101.1	20347707	.	G	A	.	.	MAF_INRAE=44.937;MAF_USDA=43.75
NC_035101.1	20347748	.	T	G	.	.	MAF_INRAE=45.57
NC_035101.1	20347796	.	A	C	.	.	MAF_INRAE=18.354;MAF_USDA=20.492
NC_035101.1	20347817	.	T	A	.	.	MAF_INRAE=15.0;MAF_USDA=6.557
NC_035101.1	20347825	.	G	A	.	.	MAF_USDA=10.0
NC_035101.1	20347893	.	G	T	.	.	MAF_INRAE=17.089;MAF_USDA=8.235
NC_035101.1	20347909	.	T	C	.	.	MAF_USDA=3.279
NC_035101.1	20347960	.	G	T	.	.	MAF_USDA=15.294
NC_035101.1	20347970	.	C	A	.	.	MAF_INRAE=43.038;MAF_USDA=44.118
NC_035101.1	20348064	.	G	A	.	.	MAF_USDA=4.167
NC_035101.1	20348149	.	G	A	.	.	MAF_USDA=13.529
NC_035101.1	20348159	.	T	A	.	.	MAF_USDA=5.882
NC_035101.1	20348167	.	C	T	.	.	MAF_USDA=12.295
NC_035101.1	20348231	.	C	T	.	.	MAF_USDA=25.0
NC_035101.1	20348234	.	C	T	.	.	MAF_USDA=8.333
NC_035101.1	20348263	.	T	G	.	.	MAF_USDA=8.333
NC_035101.1	20348376	.	G	T	.	.	MAF_USDA=8.235
NC_035101.1	20348446	.	C	T	.	.	MAF_INRAE=14.167
NC_035101.1	20348452	.	G	T	.	.	MAF_INRAE=16.456;MAF_USDA=8.824
NC_035101.1	20348463	.	G	A	.	.	MAF_USDA=8.235
NC_035101.1	20348473	.	C	T	.	.	MAF_USDA=19.412
NC_035101.1	20348578	.	T	G	.	.	MAF_INRAE=32.5;MAF_USDA=45.882
NC_035101.1	20348633	.	G	A	.	.	MAF_USDA=7.647
NC_035101.1	20348647	.	A	T	.	.	MAF_USDA=7.377
NC_035101.1	20348649	.	T	G	.	.	MAF_USDA=1.639
NC_035101.1	20348656	.	A	C	.	.	MAF_USDA=7.377
NC_035101.1	20348720	.	G	A	.	.	MAF_USDA=2.941
NC_035101.1	20348785	.	T	G	.	.	MAF_USDA=8.235
NC_035101.1	20348787	.	C	A	.	.	MAF_USDA=8.235
NC_035101.1	20348992	.	G	A	.	.	MAF_USDA=2.083
NC_035101.1	20349055	.	G	T	.	.	MAF_INRAE=3.797;MAF_USDA=5.738
NC_035101.1	20349064	.	G	A	.	.	MAF_USDA=7.059
NC_035101.1	20349095	.	A	T	.	.	MAF_INRAE=42.405;MAF_USDA=19.412
NC_035101.1	20349251	.	T	A	.	.	MAF_USDA=2.459
NC_035101.1	20349307	.	A	T	.	.	MAF_USDA=2.083
NC_035101.1	20349342	.	G	A	.	.	MAF_INRAE=17.089;MAF_USDA=8.235
NC_035101.1	20349357	.	T	G	.	.	MAF_USDA=7.647
NC_035101.1	20349381	.	C	A	.	.	MAF_USDA=7.647
NC_035101.1	20349413	.	G	A	.	.	MAF_INRAE=42.405;MAF_USDA=19.412
NC_035101.1	20349426	.	G	C	.	.	MAF_INRAE=11.392;MAF_USDA=11.176
NC_035101.1	20349543	.	T	C	.	.	MAF_USDA=1.639
NC_035101.1	20349567	.	T	A	.	.	MAF_INRAE=42.405;MAF_USDA=33.529
NC_035101.1	20349617	.	TT	TC	.	.	MAF_USDA=6.25
NC_035101.1	20349640	.	G	T	.	.	MAF_INRAE=42.405;MAF_USDA=34.118
NC_035101.1	20349698	.	T	G	.	.	MAF_USDA=7.059
NC_035101.1	20349704	.	C	T	.	.	MAF_INRAE=16.456;MAF_USDA=22.941
NC_035101.1	20349723	.	G	A	.	.	MAF_INRAE=9.494;MAF_USDA=10.417
NC_035101.1	20349761	.	G	A	.	.	MAF_INRAE=42.405;MAF_USDA=19.412
NC_035101.1	20349833	.	A	G	.	.	MAF_USDA=2.353
NC_035101.1	20349860	.	T	A	.	.	MAF_USDA=2.353
NC_035101.1	20349868	.	A	G	.	.	MAF_INRAE=41.772;MAF_USDA=19.412
NC_035101.1	20349905	.	G	A	.	.	MAF_USDA=15.574
NC_035101.1	20349919	.	A	C	.	.	MAF_USDA=1.639
NC_035101.1	20349958	.	G	A	.	.	MAF_INRAE=10.526;MAF_USDA=8.235
NC_035101.1	20349999	.	C	A	.	.	MAF_INRAE=41.772;MAF_USDA=19.412
NC_035101.1	20350012	.	C	T	.	.	MAF_INRAE=10.526;MAF_USDA=8.235
NC_035101.1	20350109	.	G	T	.	.	MAF_INRAE=18.354;MAF_USDA=7.377
NC_035101.1	20350129	.	G	A	.	.	MAF_USDA=1.639
NC_035101.1	20350155	.	C	T	.	.	MAF_USDA=1.639
NC_035101.1	20350161	.	C	A	.	.	MAF_USDA=1.639
NC_035101.1	20350199	.	G	A	.	.	MAF_USDA=18.235
NC_035101.1	20350263	.	T	G	.	.	MAF_USDA=1.639
NC_035101.1	20350271	.	T	A	.	.	MAF_USDA=14.583
NC_035101.1	20350273	.	G	T	.	.	MAF_INRAE=17.722;MAF_USDA=5.738
NC_035101.1	20350285	.	C	T	.	.	MAF_INRAE=41.772;MAF_USDA=18.824
NC_035101.1	20350317	.	G	A	.	.	MAF_INRAE=41.139;MAF_USDA=18.824
NC_035101.1	20350396	.	T	G	.	.	MAF_USDA=8.197
NC_035101.1	20350454	.	C	T	.	.	MAF_USDA=7.377
NC_035101.1	20350457	.	C	A	.	.	MAF_USDA=7.377
NC_035101.1	20350465	.	T	C	.	.	MAF_INRAE=42.405;MAF_USDA=19.412
NC_035101.1	20350469	.	C	T	.	.	MAF_INRAE=45.833;MAF_USDA=19.412
NC_035101.1	20350536	.	C	T	.	.	MAF_INRAE=3.797
NC_035101.1	20350537	.	G	T	.	.	MAF_USDA=6.25
NC_035101.1	20350541	.	A	G	.	.	MAF_INRAE=42.405;MAF_USDA=43.529
NC_035101.1	20350546	.	G	A	.	.	MAF_USDA=8.197
NC_035101.1	20350588	.	T	C	.	.	MAF_USDA=11.176
NC_035101.1	20350601	.	A	T	.	.	MAF_USDA=6.557
NC_035101.1	20350636	.	T	A	.	.	MAF_INRAE=16.456;MAF_USDA=8.235
NC_035101.1	20350659	.	C	T	.	.	MAF_INRAE=42.405;MAF_USDA=18.824
NC_035101.1	20350706	.	C	A	.	.	MAF_USDA=4.118
NC_035101.1	20350708	.	A	C	.	.	MAF_INRAE=10.759;MAF_USDA=11.475
NC_035101.1	20350710	.	G	A	.	.	MAF_INRAE=10.526;MAF_USDA=1.176
NC_035101.1	20350743	.	A	G	.	.	MAF_INRAE=41.772;MAF_USDA=20.0
NC_035101.1	20350791	.	C	A	.	.	MAF_INRAE=16.456;MAF_USDA=9.412
NC_035101.1	20350838	.	C	G	.	.	MAF_INRAE=43.038;MAF_USDA=37.059
NC_035101.1	20350891	.	C	T	.	.	MAF_USDA=4.118
NC_035101.1	20350953	.	C	T	.	.	MAF_INRAE=45.833;MAF_USDA=45.294
NC_035101.1	20350991	.	C	T	.	.	MAF_USDA=4.167
NC_035101.1	20351403	.	C	A	.	.	MAF_INRAE=42.405;MAF_USDA=19.412
NC_035101.1	20351415	.	G	T	.	.	MAF_INRAE=5.696;MAF_USDA=3.279
NC_035101.1	20351421	.	C	G	.	.	MAF_INRAE=15.0;MAF_USDA=5.738
NC_035101.1	20351492	.	T	G	.	.	MAF_INRAE=43.038;MAF_USDA=37.059
NC_035101.1	20351567	.	A	C	.	.	MAF_USDA=1.639
NC_035101.1	20351699	.	G	A	.	.	MAF_USDA=1.639
NC_035101.1	20351703	.	A	T	.	.	MAF_INRAE=42.405;MAF_USDA=43.529
NC_035101.1	20351719	.	T	C	.	.	MAF_USDA=5.882
NC_035101.1	20351748	.	C	T	.	.	MAF_USDA=3.279
NC_035101.1	20351799	.	A	G	.	.	MAF_USDA=2.083
NC_035101.1	20351805	.	T	A	.	.	MAF_USDA=7.377
NC_035101.1	20351837	.	C	A	.	.	MAF_USDA=4.167
NC_035101.1	20351903	.	G	T	.	.	MAF_USDA=1.639
NC_035101.1	20351936	.	A	G	.	.	MAF_USDA=7.377
NC_035101.1	20351939	.	A	G	.	.	MAF_INRAE=42.405;MAF_USDA=39.412
NC_035101.1	20351944	.	A	G	.	.	MAF_USDA=11.176
NC_035101.1	20352007	.	G	A	.	.	MAF_INRAE=42.405;MAF_USDA=18.824
NC_035101.1	20352017	.	G	A	.	.	MAF_INRAE=3.797
NC_035101.1	20352053	.	C	A	.	.	MAF_USDA=3.279
NC_035101.1	20352058	.	C	G	.	.	MAF_USDA=3.279
NC_035101.1	20352171	.	G	A	.	.	MAF_INRAE=31.579;MAF_USDA=19.412
NC_035101.1	20352181	.	G	A	.	.	MAF_USDA=1.639
NC_035101.1	20352193	.	C	T	.	.	MAF_INRAE=6.667
NC_035101.1	20352206	.	A	G	.	.	MAF_INRAE=42.405;MAF_USDA=50.0
NC_035101.1	20352223	.	C	G	.	.	MAF_INRAE=42.405;MAF_USDA=20.0
NC_035101.1	20352281	.	C	A	.	.	MAF_USDA=3.279
NC_035101.1	20352288	.	T	A	.	.	MAF_INRAE=42.405;MAF_USDA=19.412
NC_035101.1	20352297	.	A	T	.	.	MAF_USDA=4.167
NC_035101.1	20352299	.	T	A	.	.	MAF_INRAE=42.405;MAF_USDA=19.412
NC_035101.1	20352325	.	A	C	.	.	MAF_INRAE=10.526;MAF_USDA=8.235
NC_035101.1	20352407	.	T	C	.	.	MAF_INRAE=42.405;MAF_USDA=18.824
NC_035101.1	20352486	.	A	G	.	.	MAF_INRAE=10.526;MAF_USDA=8.235
NC_035101.1	20352488	.	G	A	.	.	MAF_USDA=10.588
NC_035101.1	20352556	.	A	G	.	.	MAF_USDA=12.5
NC_035101.1	20352592	.	G	A	.	.	MAF_INRAE=42.405;MAF_USDA=38.235
NC_035101.1	20352593	.	T	C	.	.	MAF_USDA=3.279
NC_035101.1	20352601	.	A	C	.	.	MAF_USDA=6.471
NC_035101.1	20352608	.	T	C	.	.	MAF_USDA=12.353
NC_035101.1	20352619	.	T	A	.	.	MAF_USDA=3.279
NC_035101.1	20352623	.	A	T	.	.	MAF_INRAE=14.167;MAF_USDA=4.098
NC_035101.1	20352637	.	C	A	.	.	MAF_INRAE=14.167;MAF_USDA=3.279
NC_035101.1	20352649	.	T	A	.	.	MAF_INRAE=43.038;MAF_USDA=37.647
NC_035101.1	20352650	.	T	A	.	.	MAF_INRAE=46.667;MAF_USDA=32.353
NC_035101.1	20352673	.	C	A	.	.	MAF_USDA=2.459
NC_035101.1	20352696	.	T	C	.	.	MAF_INRAE=43.671;MAF_USDA=44.118
NC_035101.1	20352715	.	C	A	.	.	MAF_USDA=1.765
NC_035101.1	20352728	.	G	A	.	.	MAF_USDA=2.459
NC_035101.1	20352738	.	C	A	.	.	MAF_USDA=6.471
NC_035101.1	20352864	.	G	C	.	.	MAF_USDA=3.279
NC_035101.1	20352937	.	A	C	.	.	MAF_USDA=1.639
NC_035101.1	20352955	.	G	T	.	.	MAF_USDA=8.197
NC_035101.1	20352974	.	C	A	.	.	MAF_USDA=17.647
NC_035101.1	20352977	.	T	G	.	.	MAF_INRAE=46.667;MAF_USDA=44.118
NC_035101.1	20352978	.	C	A	.	.	MAF_INRAE=46.667;MAF_USDA=44.118
NC_035101.1	20352986	.	T	G	.	.	MAF_USDA=2.459
NC_035101.1	20353003	.	G	C	.	.	MAF_USDA=17.647
NC_035101.1	20353009	.	T	C	.	.	MAF_USDA=3.279
NC_035101.1	20353058	.	T	A	.	.	MAF_INRAE=41.772;MAF_USDA=19.412
NC_035101.1	20353066	.	T	G	.	.	MAF_INRAE=41.772;MAF_USDA=27.647
NC_035101.1	20353067	.	T	A	.	.	MAF_INRAE=45.0;MAF_USDA=27.059
NC_035101.1	20353069	.	T	G	.	.	MAF_USDA=6.557
NC_035101.1	20353076	.	C	T	.	.	MAF_USDA=2.459
NC_035101.1	20353089	.	A	T	.	.	MAF_USDA=2.459
NC_035101.1	20353107	.	C	T	.	.	MAF_USDA=2.459
NC_035101.1	20353276	.	C	T	.	.	MAF_USDA=7.377
NC_035101.1	20353310	.	A	G	.	.	MAF_USDA=17.059
NC_035101.1	20353314	.	G	A	.	.	MAF_USDA=1.639
NC_035101.1	20353353	.	G	C	.	.	MAF_USDA=1.639
NC_035101.1	20353354	.	T	A	.	.	MAF_USDA=1.639
NC_035101.1	20353356	.	G	A	.	.	MAF_INRAE=10.526;MAF_USDA=8.824
NC_035101.1	20353371	.	T	G	.	.	MAF_INRAE=17.089;MAF_USDA=8.235
NC_035101.1	20353389	.	A	G	.	.	MAF_INRAE=43.038;MAF_USDA=42.941
NC_035101.1	20353470	.	T	A	.	.	MAF_INRAE=42.405;MAF_USDA=19.412
NC_035101.1	20353488	.	G	A	.	.	MAF_USDA=17.059
NC_035101.1	20353492	.	A	C	.	.	MAF_INRAE=45.833;MAF_USDA=25.294
NC_035101.1	20353496	.	T	G	.	.	MAF_INRAE=5.696;MAF_USDA=4.918
NC_035101.1	20353501	.	T	C	.	.	MAF_USDA=8.235
NC_035101.1	20353517	.	T	A	.	.	MAF_INRAE=41.772;MAF_USDA=25.294
NC_035101.1	20353546	.	C	T	.	.	MAF_INRAE=3.797;MAF_USDA=4.918
NC_035101.1	20353702	.	C	T	.	.	MAF_INRAE=22.152;MAF_USDA=24.706
NC_035101.1	20353775	.	G	T	.	.	MAF_INRAE=42.405;MAF_USDA=19.412
NC_035101.1	20353796	.	A	T	.	.	MAF_USDA=7.377
NC_035101.1	20353806	.	C	T	.	.	MAF_USDA=7.059
NC_035101.1	20353829	.	T	G	.	.	MAF_USDA=6.557
NC_035101.1	20353846	.	C	T	.	.	MAF_USDA=8.197
NC_035101.1	20353897	.	T	A	.	.	MAF_INRAE=10.526
NC_035101.1	20353928	.	C	A	.	.	MAF_USDA=12.295
NC_035101.1	20354009	.	G	T	.	.	MAF_USDA=1.176
NC_035101.1	20354062	.	G	C	.	.	MAF_INRAE=42.405;MAF_USDA=42.941
NC_035101.1	20354071	.	T	A	.	.	MAF_USDA=4.918
NC_035101.1	20354094	.	G	T	.	.	MAF_USDA=4.167
NC_035101.1	20354126	.	A	T	.	.	MAF_INRAE=43.038;MAF_USDA=44.118
NC_035101.1	20354139	.	A	G	.	.	MAF_INRAE=42.405;MAF_USDA=42.941
NC_035101.1	20354150	.	C	T	.	.	MAF_INRAE=15.0;MAF_USDA=3.279
NC_035101.1	20354156	.	G	T	.	.	MAF_USDA=4.706
NC_035101.1	20354206	.	T	C	.	.	MAF_USDA=7.377
NC_035101.1	20354210	.	C	T	.	.	MAF_USDA=8.824
NC_035101.1	20354226	.	C	G	.	.	MAF_USDA=11.176
NC_035101.1	20354246	.	A	C	.	.	MAF_USDA=2.083
NC_035101.1	20354271	.	G	C	.	.	MAF_USDA=4.118
NC_035101.1	20354275	.	T	C	.	.	MAF_USDA=7.377
NC_035101.1	20354307	.	T	C	.	.	MAF_USDA=11.765
NC_035101.1	20354354	.	C	G	.	.	MAF_USDA=6.471
NC_035101.1	20354423	.	C	A	.	.	MAF_USDA=4.167
NC_035101.1	20354450	.	G	C	.	.	MAF_USDA=2.353
NC_035101.1	20354454	.	A	G	.	.	MAF_INRAE=30.0;MAF_USDA=13.529
NC_035101.1	20354486	.	C	G	.	.	MAF_USDA=7.059
NC_035101.1	20354536	.	A	C	.	.	MAF_USDA=2.459
NC_035101.1	20354603	.	C	T	.	.	MAF_INRAE=15.0;MAF_USDA=3.279
NC_035101.1	20354643	.	C	T	.	.	MAF_INRAE=17.089;MAF_USDA=8.235
NC_035101.1	20354667	.	A	G	.	.	MAF_USDA=11.176
NC_035101.1	20354687	.	C	T	.	.	MAF_USDA=17.647
NC_035101.1	20354704	.	C	T	.	.	MAF_USDA=2.083
NC_035101.1	20354736	.	A	G	.	.	MAF_USDA=3.279
NC_035101.1	20354754	.	A	T	.	.	MAF_USDA=4.167
NC_035101.1	20354778	.	G	A	.	.	MAF_USDA=4.918
NC_035101.1	20354844	.	T	G	.	.	MAF_USDA=6.25
NC_035101.1	20354845	.	C	A	.	.	MAF_USDA=6.25
NC_035101.1	20354847	.	G	A	.	.	MAF_INRAE=17.089;MAF_USDA=8.235
NC_035101.1	20354882	.	A	G	.	.	MAF_USDA=3.279
NC_035101.1	20354884	.	G	A	.	.	MAF_USDA=8.197
NC_035101.1	20354944	.	T	C	.	.	MAF_USDA=11.176
NC_035101.1	20354951	.	C	T	.	.	MAF_USDA=4.118
NC_035101.1	20354967	.	T	C	.	.	MAF_USDA=3.279
NC_035101.1	20355030	.	C	A	.	.	MAF_INRAE=15.0
NC_035101.1	20355159	.	G	T	.	.	MAF_INRAE=10.526;MAF_USDA=8.235
NC_035101.1	20355214	.	A	C	.	.	MAF_USDA=5.882
NC_035101.1	20355219	.	G	A	.	.	MAF_USDA=5.882
NC_035101.1	20355245	.	G	A	.	.	MAF_USDA=5.882
NC_035101.1	20355290	.	C	A	.	.	MAF_INRAE=15.0;MAF_USDA=8.824
NC_035101.1	20355320	.	C	T	.	.	MAF_USDA=1.639
NC_035101.1	20355376	.	C	T	.	.	MAF_USDA=7.377
NC_035101.1	20355441	.	C	G	.	.	MAF_USDA=11.475
NC_035101.1	20355447	.	A	G	.	.	MAF_USDA=8.824
NC_035101.1	20355505	.	T	A	.	.	MAF_USDA=7.377
NC_035101.1	20355533	.	C	T	.	.	MAF_USDA=3.279
NC_035101.1	20355587	.	A	C	.	.	MAF_INRAE=3.797;MAF_USDA=4.918
NC_035101.1	20355605	.	G	A	.	.	MAF_USDA=10.0
NC_035101.1	20355641	.	T	G	.	.	MAF_USDA=1.639
NC_035101.1	20355678	.	A	C	.	.	MAF_USDA=10.0
NC_035101.1	20355708	.	G	C	.	.	MAF_USDA=7.647
NC_035101.1	20355851	.	A	G	.	.	MAF_USDA=8.197
NC_035101.1	20355864	.	G	A	.	.	MAF_USDA=7.647
NC_035101.1	20355907	.	G	C	.	.	MAF_INRAE=42.405;MAF_USDA=37.5
NC_035101.1	20355976	.	T	G	.	.	MAF_USDA=11.765
NC_035101.1	20356014	.	T	G	.	.	MAF_USDA=1.639
NC_035101.1	20356134	.	G	A	.	.	MAF_INRAE=10.526;MAF_USDA=16.471
NC_035101.1	20356153	.	A	T	.	.	MAF_USDA=9.016
NC_035101.1	20356156	.	C	T	.	.	MAF_INRAE=10.526;MAF_USDA=16.471
NC_035101.1	20356175	.	A	G	.	.	MAF_INRAE=10.833
NC_035101.1	20356264	.	A	G	.	.	MAF_USDA=11.176
NC_035101.1	20356302	.	C	A	.	.	MAF_USDA=2.459
NC_035101.1	20356306	.	C	A	.	.	MAF_INRAE=42.405;MAF_USDA=19.412
NC_035101.1	20356307	.	A	G	.	.	MAF_INRAE=45.833;MAF_USDA=19.412
NC_035101.1	20356346	.	G	A	.	.	MAF_INRAE=17.089;MAF_USDA=8.235
NC_035101.1	20356356	.	T	G	.	.	MAF_USDA=2.353
NC_035101.1	20356402	.	G	T	.	.	MAF_INRAE=3.797
NC_035101.1	20356404	.	T	C	.	.	MAF_USDA=11.176
NC_035101.1	20356441	.	A	G	.	.	MAF_INRAE=10.526;MAF_USDA=15.882
NC_035101.1	20356476	.	T	C	.	.	MAF_INRAE=10.526;MAF_USDA=32.353
NC_035101.1	20356518	.	C	A	.	.	MAF_USDA=1.639
NC_035101.1	20356527	.	A	T	.	.	MAF_INRAE=11.667;MAF_USDA=12.5
NC_035101.1	20356535	.	C	T	.	.	MAF_USDA=5.294
NC_035101.1	20356589	.	A	G	.	.	MAF_INRAE=44.937;MAF_USDA=19.412
NC_035101.1	20356611	.	A	C	.	.	MAF_INRAE=10.127;MAF_USDA=8.333
NC_035101.1	20356662	.	C	T	.	.	MAF_USDA=8.197
NC_035101.1	20356668	.	C	A	.	.	MAF_USDA=3.279
NC_035101.1	20356749	.	C	A	.	.	MAF_INRAE=10.526
NC_035101.1	20356840	.	C	T	.	.	MAF_USDA=6.471
NC_035101.1	20356863	.	T	C	.	.	MAF_USDA=11.176
NC_035101.1	20357003	.	G	T	.	.	MAF_INRAE=45.57;MAF_USDA=49.405
NC_035101.1	20357024	.	T	A	.	.	MAF_USDA=4.167
NC_035101.1	20357124	.	T	C	.	.	MAF_INRAE=1.667
NC_035101.1	20357157	.	C	A	.	.	MAF_INRAE=30.0
NC_035101.1	20357164	.	A	G	.	.	MAF_USDA=3.39
NC_035101.1	20357187	.	C	A	.	.	MAF_USDA=29.167
NC_035101.1	20357732	.	C	T	.	.	MAF_USDA=2.5
NC_035101.1	20357817	.	T	A	.	.	MAF_USDA=8.333
NC_035101.1	20357818	.	C	A	.	.	MAF_USDA=7.5
NC_035101.1	20357822	.	G	T	.	.	MAF_USDA=7.5
NC_035101.1	20357824	.	C	T	.	.	MAF_USDA=7.5
NC_035101.1	20357829	.	G	T	.	.	MAF_USDA=7.5
NC_035101.1	20357871	.	T	G	.	.	MAF_USDA=2.5
NC_035101.1	20357892	.	C	A	.	.	MAF_INRAE=42.105;MAF_USDA=47.619
NC_035101.1	20357915	.	A	T	.	.	MAF_USDA=9.167
NC_035101.1	20357964	.	T	C	.	.	MAF_USDA=11.31
NC_035101.1	20358011	.	C	T	.	.	MAF_INRAE=31.579
NC_035101.1	20358069	.	G	A	.	.	MAF_USDA=20.833
NC_035101.1	20358098	.	A	G	.	.	MAF_USDA=10.714
NC_035101.1	20358100	.	T	A	.	.	MAF_USDA=10.714
NC_035101.1	20358120	.	G	T	.	.	MAF_USDA=3.333
NC_035101.1	20358196	.	T	C	.	.	MAF_USDA=11.905
NC_035101.1	20358232	.	C	T	.	.	MAF_USDA=1.667
NC_035101.1	20358275	.	T	G	.	.	MAF_INRAE=3.797;MAF_USDA=5.0
NC_035101.1	20358347	.	A	G	.	.	MAF_USDA=11.905
NC_035101.1	20358392	.	A	T	.	.	MAF_USDA=11.446
NC_035101.1	20358467	.	G	A	.	.	MAF_USDA=5.0
NC_035101.1	20358476	.	A	G	.	.	MAF_USDA=2.381
NC_035101.1	20358500	.	C	A	.	.	MAF_USDA=1.19
NC_035101.1	20358505	.	A	G	.	.	MAF_USDA=11.31
NC_035101.1	20358511	.	A	C	.	.	MAF_USDA=4.167
NC_035101.1	20358634	.	G	A	.	.	MAF_USDA=11.905
NC_035101.1	20358655	.	A	G	.	.	MAF_USDA=11.31
NC_035101.1	20359093	.	C	T	.	.	MAF_INRAE=45.57;MAF_USDA=47.619
NC_035101.1	20359120	.	G	A	.	.	MAF_USDA=3.279
NC_035101.1	20359174	.	T	G	.	.	MAF_USDA=2.459
NC_035101.1	20359178	.	C	T	.	.	MAF_INRAE=11.392;MAF_USDA=32.941
NC_035101.1	20359179	.	C	T	.	.	MAF_INRAE=11.667;MAF_USDA=32.941
NC_035101.1	20359226	.	C	T	.	.	MAF_INRAE=11.392;MAF_USDA=14.286
NC_035101.1	20359273	.	G	A	.	.	MAF_INRAE=11.392;MAF_USDA=21.429
NC_035101.1	20359319	.	C	T	.	.	MAF_INRAE=45.57;MAF_USDA=47.619
NC_035101.1	20359378	.	C	G	.	.	MAF_USDA=11.31
NC_035101.1	20359426	.	G	C	.	.	MAF_INRAE=46.203;MAF_USDA=42.941
NC_035101.1	20359492	.	T	A	.	.	MAF_INRAE=10.0;MAF_USDA=24.118
NC_035101.1	20359506	.	T	G	.	.	MAF_USDA=11.176
NC_035101.1	20359598	.	T	C	.	.	MAF_INRAE=15.833;MAF_USDA=4.918
NC_035101.1	20359618	.	A	C	.	.	MAF_USDA=10.0
NC_035101.1	20359630	.	A	G	.	.	MAF_INRAE=3.797;MAF_USDA=5.738
NC_035101.1	20359719	.	T	G	.	.	MAF_USDA=3.279
NC_035101.1	20359735	.	T	C	.	.	MAF_USDA=3.279
NC_035101.1	20359749	.	T	C	.	.	MAF_USDA=11.31
NC_035101.1	20359784	.	G	T	.	.	MAF_USDA=11.176
NC_035101.1	20359795	.	A	T	.	.	MAF_INRAE=15.0;MAF_USDA=7.377
NC_035101.1	20359825	.	A	G	.	.	MAF_INRAE=18.354;MAF_USDA=7.377
NC_035101.1	20359874	.	C	T	.	.	MAF_INRAE=10.759;MAF_USDA=4.918
NC_035101.1	20359913	.	G	A	.	.	MAF_INRAE=10.526;MAF_USDA=3.279
NC_035101.1	20359914	.	C	T,A	.	.	MAF_INRAE=3.333;MAF_USDA=3.279
NC_035101.1	20360025	.	G	A	.	.	MAF_INRAE=10.526
NC_035101.1	20360038	.	A	C	.	.	MAF_USDA=4.167
NC_035101.1	20360044	.	T	G	.	.	MAF_USDA=10.588
NC_035101.1	20360068	.	T	G	.	.	MAF_INRAE=34.81;MAF_USDA=49.412
NC_035101.1	20360101	.	A	G	.	.	MAF_USDA=1.639
NC_035101.1	20360132	.	A	G	.	.	MAF_USDA=2.353
NC_035101.1	20360224	.	C	A	.	.	MAF_INRAE=42.405
NC_035101.1	20360226	.	T	C	.	.	MAF_INRAE=10.833
NC_035101.1	20360235	.	C	T	.	.	MAF_INRAE=46.203
NC_035101.1	20360265	.	T	A	.	.	MAF_INRAE=45.833;MAF_USDA=37.5
NC_035101.1	20360298	.	T	G	.	.	MAF_INRAE=46.835;MAF_USDA=30.328
NC_035101.1	20360346	.	C	T	.	.	MAF_INRAE=41.139
NC_035101.1	20360377	.	T	C	.	.	MAF_USDA=4.237
NC_035101.1	20360383	.	T	G	.	.	MAF_USDA=18.072
NC_035101.1	20360425	.	G	A	.	.	MAF_USDA=14.458
NC_035101.1	20360455	.	G	C	.	.	MAF_USDA=4.237
NC_035101.1	20360504	.	T	C	.	.	MAF_INRAE=10.833;MAF_USDA=13.855
NC_035101.1	20360532	.	G	A	.	.	MAF_USDA=8.434
NC_035101.1	20360562	.	C	T	.	.	MAF_USDA=40.964
NC_035101.1	20360609	.	G	A	.	.	MAF_INRAE=11.392;MAF_USDA=30.328
NC_035101.1	20360616	.	T	C	.	.	MAF_INRAE=17.722;MAF_USDA=8.197
NC_035101.1	20360621	.	A	T	.	.	MAF_INRAE=13.924;MAF_USDA=38.525
NC_035101.1	20360865	.	C	A	.	.	MAF_USDA=3.529
NC_035101.1	20360886	.	A	C	.	.	MAF_USDA=8.197
NC_035101.1	20360906	.	G	C	.	.	MAF_USDA=1.639
NC_035101.1	20360911	.	C	A	.	.	MAF_INRAE=11.392;MAF_USDA=24.706
NC_035101.1	20360929	.	G	A	.	.	MAF_INRAE=10.526;MAF_USDA=3.279
NC_035101.1	20360933	.	C	T	.	.	MAF_INRAE=3.797;MAF_USDA=6.557
NC_035101.1	20360963	.	C	G	.	.	MAF_USDA=5.294
NC_035101.1	20360972	.	C	G	.	.	MAF_INRAE=11.667;MAF_USDA=3.279
NC_035101.1	20360981	.	C	A	.	.	MAF_INRAE=10.833;MAF_USDA=1.639
NC_035101.1	20361124	.	G	C	.	.	MAF_INRAE=10.833;MAF_USDA=20.492
NC_035101.1	20361136	.	G	A	.	.	MAF_USDA=2.353
NC_035101.1	20361151	.	T	G	.	.	MAF_INRAE=10.526;MAF_USDA=2.459
NC_035101.1	20361160	.	T	G	.	.	MAF_INRAE=10.526
NC_035101.1	20361162	.	G	A	.	.	MAF_USDA=8.197
NC_035101.1	20361228	.	A	G	.	.	MAF_INRAE=3.797;MAF_USDA=5.738
NC_035101.1	20361264	.	T	C	.	.	MAF_INRAE=43.038;MAF_USDA=19.412
NC_035101.1	20361283	.	G	A	.	.	MAF_USDA=11.475
NC_035101.1	20361362	.	T	G	.	.	MAF_INRAE=15.0;MAF_USDA=3.279
NC_035101.1	20361716	.	A	C	.	.	MAF_USDA=12.295
NC_035101.1	20361892	.	G	A	.	.	MAF_USDA=6.25
NC_035101.1	20361946	.	C	A	.	.	MAF_USDA=18.852
NC_035101.1	20362083	.	C	T	.	.	MAF_USDA=14.583
NC_035101.1	20362120	.	G	A	.	.	MAF_USDA=2.459
NC_035101.1	20362194	.	G	T	.	.	MAF_INRAE=13.924;MAF_USDA=39.412
NC_035101.1	20362240	.	G	C	.	.	MAF_INRAE=31.667;MAF_USDA=13.529
NC_035101.1	20362268	.	T	G	.	.	MAF_USDA=8.197
NC_035101.1	20362277	.	T	C	.	.	MAF_INRAE=14.557;MAF_USDA=41.176
NC_035101.1	20362278	.	A	G	.	.	MAF_USDA=8.197
NC_035101.1	20362314	.	G	C	.	.	MAF_USDA=7.377
NC_035101.1	20362325	.	T	C	.	.	MAF_USDA=2.459
NC_035101.1	20362343	.	C	T	.	.	MAF_INRAE=14.557;MAF_USDA=41.765
NC_035101.1	20362502	.	C	A	.	.	MAF_USDA=22.951
NC_035101.1	20362503	.	T	C	.	.	MAF_USDA=22.951
NC_035101.1	20362528	.	C	T	.	.	MAF_INRAE=10.759;MAF_USDA=17.647
NC_035101.1	20362643	.	A	G	.	.	MAF_USDA=18.033
NC_035101.1	20362853	.	T	A	.	.	MAF_USDA=2.459
NC_035101.1	20362913	.	A	G	.	.	MAF_INRAE=34.81;MAF_USDA=36.471
NC_035101.1	20362918	.	A	T	.	.	MAF_INRAE=10.127;MAF_USDA=10.417
NC_035101.1	20362919	.	C	A	.	.	MAF_INRAE=5.0;MAF_USDA=10.417
NC_035101.1	20362943	.	G	A	.	.	MAF_USDA=3.279
NC_035101.1	20362948	.	C	T	.	.	MAF_INRAE=5.696;MAF_USDA=2.459
NC_035101.1	20362958	.	C	T	.	.	MAF_INRAE=42.405;MAF_USDA=18.824
NC_035101.1	20363121	.	T	C	.	.	MAF_INRAE=33.544;MAF_USDA=35.882
NC_035101.1	20363171	.	G	T	.	.	MAF_INRAE=34.177;MAF_USDA=37.059
NC_035101.1	20363325	.	T	C	.	.	MAF_INRAE=10.759;MAF_USDA=17.647
NC_035101.1	20363396	.	G	C	.	.	MAF_INRAE=34.177;MAF_USDA=37.647
NC_035101.1	20363432	.	C	A	.	.	MAF_INRAE=32.911;MAF_USDA=38.095
NC_035101.1	20363455	.	T	G	.	.	MAF_INRAE=10.526
NC_035101.1	20363481	.	C	G	.	.	MAF_INRAE=15.789;MAF_USDA=38.095
NC_035101.1	20363508	.	G	A	.	.	MAF_USDA=2.381
NC_035101.1	20363560	.	T	C	.	.	MAF_INRAE=15.789;MAF_USDA=37.059
NC_035101.1	20363581	.	T	A	.	.	MAF_INRAE=10.526;MAF_USDA=17.647
NC_035101.1	20363675	.	A	T	.	.	MAF_USDA=1.639
NC_035101.1	20363676	.	A	G	.	.	MAF_USDA=1.639
NC_035101.1	20363702	.	C	T	.	.	MAF_USDA=3.529
NC_035101.1	20363741	.	C	T	.	.	MAF_INRAE=34.81;MAF_USDA=36.471
NC_035101.1	20363786	.	T	A	.	.	MAF_INRAE=3.165;MAF_USDA=11.31
NC_035101.1	20363810	.	T	A	.	.	MAF_INRAE=10.526
NC_035101.1	20363911	.	A	T	.	.	MAF_INRAE=10.0;MAF_USDA=1.639
NC_035101.1	20363965	.	G	A	.	.	MAF_INRAE=17.089;MAF_USDA=10.588
NC_035101.1	20364024	.	G	T	.	.	MAF_USDA=1.639
NC_035101.1	20364055	.	T	G	.	.	MAF_USDA=2.353
NC_035101.1	20364148	.	T	G	.	.	MAF_USDA=2.459
NC_035101.1	20364182	.	T	G	.	.	MAF_INRAE=5.696;MAF_USDA=3.279
NC_035101.1	20364190	.	T	G	.	.	MAF_INRAE=3.165
NC_035101.1	20364257	.	T	A	.	.	MAF_USDA=37.059
NC_035101.1	20364305	.	A	G	.	.	MAF_USDA=5.738
NC_035101.1	20364554	.	G	A	.	.	MAF_USDA=7.377
NC_035101.1	20364589	.	A	C	.	.	MAF_INRAE=10.526
NC_035101.1	20364595	.	G	A	.	.	MAF_INRAE=15.789;MAF_USDA=35.882
NC_035101.1	20364677	.	C	T	.	.	MAF_USDA=8.197
NC_035101.1	20364678	.	T	G	.	.	MAF_USDA=20.0
NC_035101.1	20364703	.	G	A	.	.	MAF_INRAE=3.165;MAF_USDA=14.118
NC_035101.1	20364909	.	G	A	.	.	MAF_USDA=14.118
NC_035101.1	20364975	.	G	C	.	.	MAF_INRAE=34.177;MAF_USDA=35.294
NC_035101.1	20364988	.	C	A	.	.	MAF_INRAE=10.526;MAF_USDA=3.279
NC_035101.1	20365055	.	C	T	.	.	MAF_INRAE=3.797;MAF_USDA=3.279
NC_035101.1	20365103	.	A	T	.	.	MAF_USDA=2.353
NC_035101.1	20365158	.	A	G	.	.	MAF_USDA=4.167
NC_035101.1	20365167	.	A	T	.	.	MAF_USDA=1.639
NC_035101.1	20365393	.	C	T	.	.	MAF_USDA=6.557
NC_035101.1	20365441	.	T	G	.	.	MAF_USDA=1.639
NC_035101.1	20365595	.	C	T	.	.	MAF_USDA=2.459
NC_035101.1	20365664	.	C	G	.	.	MAF_USDA=2.459
NC_035101.1	20365713	.	T	G	.	.	MAF_USDA=4.167
NC_035101.1	20365778	.	C	A	.	.	MAF_USDA=3.279
NC_035101.1	20365854	.	A	G	.	.	MAF_USDA=5.294
NC_035101.1	20365899	.	C	A	.	.	MAF_USDA=3.279
NC_035101.1	20365984	.	G	A	.	.	MAF_INRAE=25.833;MAF_USDA=5.738
NC_035101.1	20366136	.	G	T	.	.	MAF_USDA=3.279
NC_035101.1	20366304	.	A	T	.	.	MAF_INRAE=21.519;MAF_USDA=47.059
NC_035101.1	20366523	.	G	A	.	.	MAF_INRAE=10.833;MAF_USDA=8.824
NC_035101.1	20366621	.	T	C	.	.	MAF_INRAE=14.167
NC_035101.1	20366657	.	G	T	.	.	MAF_INRAE=4.43;MAF_USDA=1.765
NC_035101.1	20366709	.	A	G	.	.	MAF_INRAE=10.127;MAF_USDA=18.824
NC_035101.1	20366711	.	C	T	.	.	MAF_INRAE=5.833;MAF_USDA=10.0
NC_035101.1	20366865	.	C	G	.	.	MAF_USDA=1.639
NC_035101.1	20366867	.	T	A	.	.	MAF_USDA=3.279
NC_035101.1	20366944	.	C	A	.	.	MAF_USDA=2.459
NC_035101.1	20366950	.	G	A	.	.	MAF_USDA=1.639
NC_035101.1	20367128	.	G	T	.	.	MAF_USDA=2.353
NC_035101.1	20367137	.	C	T	.	.	MAF_USDA=1.639
NC_035101.1	20367138	.	G	A	.	.	MAF_USDA=2.353
NC_035101.1	20367158	.	C	T	.	.	MAF_USDA=2.459
NC_035101.1	20367202	.	A	G	.	.	MAF_INRAE=5.696;MAF_USDA=9.412
NC_035101.1	20367205	.	C	T	.	.	MAF_USDA=1.639
NC_035101.1	20367211	.	C	T	.	.	MAF_INRAE=5.696;MAF_USDA=9.412
NC_035101.1	20367257	.	C	T	.	.	MAF_USDA=4.706
NC_035101.1	20367264	.	G	A	.	.	MAF_USDA=4.167
NC_035101.1	20367288	.	G	A	.	.	MAF_INRAE=10.833
NC_035101.1	20367402	.	T	C	.	.	MAF_INRAE=15.0;MAF_USDA=2.459
NC_035101.1	20367512	.	C	T	.	.	MAF_USDA=3.529
NC_035101.1	20367594	.	A	T	.	.	MAF_INRAE=3.165
NC_035101.1	20367605	.	T	C	.	.	MAF_INRAE=24.051;MAF_USDA=26.786
NC_035101.1	20367613	.	G	C	.	.	MAF_USDA=3.333
NC_035101.1	20368917	.	A	G	.	.	MAF_USDA=12.5
NC_035101.1	20369003	.	G	A	.	.	MAF_USDA=6.25
NC_035101.1	20369231	.	A	G	.	.	MAF_USDA=2.459
NC_035101.1	20369245	.	C	A	.	.	MAF_INRAE=11.667;MAF_USDA=1.639
NC_035101.1	20369269	.	G	C	.	.	MAF_USDA=5.738
NC_035101.1	20369444	.	T	C	.	.	MAF_INRAE=16.456;MAF_USDA=21.765
NC_035101.1	20369466	.	C	T	.	.	MAF_USDA=4.098
NC_035101.1	20369479	.	G	A	.	.	MAF_USDA=4.118
NC_035101.1	20369502	.	G	A	.	.	MAF_USDA=2.459
NC_035101.1	20369544	.	C	A	.	.	MAF_INRAE=3.333;MAF_USDA=6.557
NC_035101.1	20369593	.	T	A	.	.	MAF_USDA=6.557
NC_035101.1	20369638	.	A	T	.	.	MAF_INRAE=10.526
NC_035101.1	20369639	.	T	A	.	.	MAF_USDA=2.459
NC_035101.1	20369651	.	A	C	.	.	MAF_INRAE=10.526
NC_035101.1	20369682	.	A	T	.	.	MAF_INRAE=17.089;MAF_USDA=20.833
NC_035101.1	20369696	.	C	T	.	.	MAF_INRAE=31.667;MAF_USDA=13.529
NC_035101.1	20369725	.	G	A	.	.	MAF_INRAE=17.089;MAF_USDA=8.235
NC_035101.1	20369734	.	C	T	.	.	MAF_INRAE=31.667;MAF_USDA=12.941
NC_035101.1	20369739	.	T	G	.	.	MAF_INRAE=17.089;MAF_USDA=8.235
NC_035101.1	20369770	.	C	A	.	.	MAF_INRAE=17.089;MAF_USDA=20.833
NC_035101.1	20369779	.	A	T	.	.	MAF_INRAE=10.833;MAF_USDA=20.833
NC_035101.1	20369814	.	T	G	.	.	MAF_USDA=6.471
NC_035101.1	20369820	.	T	C	.	.	MAF_USDA=1.639
NC_035101.1	20369891	.	T	C	.	.	MAF_INRAE=25.316;MAF_USDA=23.529
NC_035101.1	20369947	.	C	T	.	.	MAF_INRAE=17.089;MAF_USDA=16.471
NC_035101.1	20369968	.	T	G	.	.	MAF_USDA=11.765
NC_035101.1	20369996	.	C	T	.	.	MAF_INRAE=15.0;MAF_USDA=13.529
NC_035101.1	20370027	.	A	G	.	.	MAF_INRAE=17.089;MAF_USDA=29.412
NC_035101.1	20370069	.	C	T	.	.	MAF_USDA=2.083
NC_035101.1	20370080	.	T	A	.	.	MAF_INRAE=40.0
NC_035101.1	20370197	.	T	C	.	.	MAF_USDA=1.639
NC_035101.1	20370202	.	G	A	.	.	MAF_USDA=1.639
NC_035101.1	20370207	.	T	G	.	.	MAF_INRAE=10.833
NC_035101.1	20370214	.	G	A	.	.	MAF_INRAE=17.089;MAF_USDA=5.882
NC_035101.1	20370248	.	G	A	.	.	MAF_USDA=2.459
NC_035101.1	20370298	.	T	C	.	.	MAF_INRAE=17.089;MAF_USDA=20.0
NC_035101.1	20370327	.	G	A	.	.	MAF_USDA=2.353
NC_035101.1	20370336	.	G	A	.	.	MAF_USDA=1.639
NC_035101.1	20370374	.	A	C	.	.	MAF_USDA=6.25
NC_035101.1	20370417	.	C	T	.	.	MAF_INRAE=5.833;MAF_USDA=1.639
NC_035101.1	20370556	.	A	G	.	.	MAF_USDA=1.639
NC_035101.1	20370667	.	C	T	.	.	MAF_USDA=2.353
NC_035101.1	20370796	.	A	T	.	.	MAF_INRAE=17.089;MAF_USDA=27.647
NC_035101.1	20370970	.	TGATG	TGATT	.	.	MAF_USDA=6.25
NC_035101.1	20371001	.	C	A	.	.	MAF_USDA=3.571
NC_035101.1	20371090	.	C	T	.	.	MAF_USDA=3.279
NC_035101.1	20371181	.	C	T	.	.	MAF_INRAE=10.833
NC_035101.1	20371203	.	G	A	.	.	MAF_INRAE=6.962;MAF_USDA=5.294
NC_035101.1	20371453	.	T	C	.	.	MAF_USDA=2.459
NC_035101.1	20371568	.	A	G	.	.	MAF_INRAE=17.722;MAF_USDA=37.647
NC_035101.1	20371598	.	A	T	.	.	MAF_USDA=9.412
NC_035101.1	20371600	.	A	C	.	.	MAF_USDA=6.557
NC_035101.1	20371603	.	T	G	.	.	MAF_USDA=5.294
NC_035101.1	20371604	.	T	G	.	.	MAF_INRAE=3.165
NC_035101.1	20371635	.	G	C	.	.	MAF_INRAE=5.063;MAF_USDA=6.667
NC_035101.1	20371714	.	T	A	.	.	MAF_INRAE=17.5;MAF_USDA=14.754
NC_035101.1	20371750	.	A	C	.	.	MAF_USDA=5.882
NC_035101.1	20371764	.	A	G	.	.	MAF_INRAE=25.316;MAF_USDA=22.941
NC_035101.1	20371787	.	T	A	.	.	MAF_USDA=4.167
NC_035101.1	20371788	.	C	T	.	.	MAF_USDA=4.167
NC_035101.1	20371800	.	C	G	.	.	MAF_USDA=2.459
NC_035101.1	20371851	.	G	T	.	.	MAF_USDA=4.098
NC_035101.1	20371855	.	T	G	.	.	MAF_INRAE=5.696;MAF_USDA=8.235
NC_035101.1	20372036	.	G	A	.	.	MAF_INRAE=17.089;MAF_USDA=37.5
NC_035101.1	20372103	.	C	A	.	.	MAF_INRAE=10.833;MAF_USDA=12.353
NC_035101.1	20372137	.	C	A	.	.	MAF_INRAE=33.544;MAF_USDA=46.471
NC_035101.1	20372242	.	T	G	.	.	MAF_USDA=1.639
NC_035101.1	20372418	.	T	G	.	.	MAF_INRAE=34.177;MAF_USDA=33.529
NC_035101.1	20372574	.	G	A	.	.	MAF_USDA=2.353
NC_035101.1	20372611	.	A	T	.	.	MAF_USDA=1.639
NC_035101.1	20372672	.	C	T	.	.	MAF_INRAE=15.0;MAF_USDA=4.918
NC_035101.1	20372694	.	G	T	.	.	MAF_INRAE=3.165;MAF_USDA=3.279
NC_035101.1	20372708	.	G	A	.	.	MAF_INRAE=7.5;MAF_USDA=9.836
NC_035101.1	20372716	.	C	A	.	.	MAF_INRAE=5.696;MAF_USDA=9.016
NC_035101.1	20372747	.	C	A	.	.	MAF_INRAE=30.833;MAF_USDA=4.706
NC_035101.1	20372751	.	A	G	.	.	MAF_USDA=4.167
NC_035101.1	20372890	.	G	T	.	.	MAF_INRAE=10.833;MAF_USDA=7.647
NC_035101.1	20372915	.	A	G	.	.	MAF_USDA=4.167
NC_035101.1	20373102	.	T	C	.	.	MAF_INRAE=2.5
NC_035101.1	20373103	.	G	C	.	.	MAF_INRAE=2.5
NC_035101.1	20373107	.	T	C	.	.	MAF_INRAE=2.5
NC_035101.1	20373257	.	C	T	.	.	MAF_INRAE=22.785;MAF_USDA=17.059
NC_035101.1	20373282	.	A	T	.	.	MAF_INRAE=24.684;MAF_USDA=24.118
NC_035101.1	20373482	.	T	A	.	.	MAF_INRAE=10.127;MAF_USDA=10.417
NC_035101.1	20373538	.	T	C	.	.	MAF_INRAE=22.785;MAF_USDA=16.471
NC_035101.1	20373556	.	T	G	.	.	MAF_INRAE=25.316;MAF_USDA=22.353
NC_035101.1	20373597	.	T	C	.	.	MAF_USDA=2.459
NC_035101.1	20373668	.	T	G	.	.	MAF_INRAE=22.152;MAF_USDA=12.5
NC_035101.1	20373674	.	G	A	.	.	MAF_INRAE=5.696;MAF_USDA=7.059
NC_035101.1	20373733	.	A	T	.	.	MAF_USDA=2.459
NC_035101.1	20373747	.	A	T	.	.	MAF_INRAE=3.165;MAF_USDA=3.279
NC_035101.1	20373748	.	A	T	.	.	MAF_USDA=2.459
NC_035101.1	20373789	.	A	T	.	.	MAF_INRAE=15.0;MAF_USDA=2.459
NC_035101.1	20373809	.	T	C	.	.	MAF_INRAE=22.152;MAF_USDA=18.824
NC_035101.1	20373901	.	T	G	.	.	MAF_USDA=7.647
NC_035101.1	20373902	.	C	A	.	.	MAF_USDA=2.459
NC_035101.1	20373921	.	G	A	.	.	MAF_INRAE=30.833;MAF_USDA=5.357
NC_035101.1	20373930	.	G	A	.	.	MAF_INRAE=5.696;MAF_USDA=6.471
NC_035101.1	20373934	.	T	G	.	.	MAF_INRAE=19.62;MAF_USDA=12.353
NC_035101.1	20374051	.	G	C	.	.	MAF_USDA=7.647
NC_035101.1	20374065	.	A	G	.	.	MAF_INRAE=10.0;MAF_USDA=13.529
NC_035101.1	20374477	.	C	T	.	.	MAF_USDA=2.083
NC_035101.1	20374524	.	C	A	.	.	MAF_INRAE=3.165;MAF_USDA=3.279
NC_035101.1	20374782	.	G	C	.	.	MAF_INRAE=23.418;MAF_USDA=15.294
NC_035101.1	20374923	.	C	T	.	.	MAF_INRAE=18.354;MAF_USDA=11.176
NC_035101.1	20375047	.	G	T	.	.	MAF_USDA=3.279
NC_035101.1	20375100	.	C	T	.	.	MAF_USDA=1.639
NC_035101.1	20375148	.	C	T	.	.	MAF_USDA=3.529
NC_035101.1	20375278	.	C	T	.	.	MAF_USDA=4.167
NC_035101.1	20375326	.	G	T	.	.	MAF_USDA=4.918
NC_035101.1	20375335	.	T	G	.	.	MAF_INRAE=30.38;MAF_USDA=4.167
NC_035101.1	20375376	.	G	T	.	.	MAF_USDA=3.529
NC_035101.1	20375391	.	G	A	.	.	MAF_INRAE=5.696;MAF_USDA=9.412
NC_035101.1	20375433	.	A	C	.	.	MAF_USDA=4.918
NC_035101.1	20375466	.	G	T	.	.	MAF_USDA=4.918
NC_035101.1	20375515	.	T	G	.	.	MAF_USDA=3.279
NC_035101.1	20375523	.	T	A	.	.	MAF_USDA=9.016
NC_035101.1	20375608	.	C	T	.	.	MAF_INRAE=22.785;MAF_USDA=6.471
NC_035101.1	20375627	.	G	T	.	.	MAF_INRAE=28.481;MAF_USDA=22.353
NC_035101.1	20375630	.	G	A	.	.	MAF_USDA=4.167
NC_035101.1	20375672	.	G	A	.	.	MAF_USDA=4.098
NC_035101.1	20375741	.	C	T	.	.	MAF_INRAE=22.5;MAF_USDA=21.176
NC_035101.1	20375796	.	C	A	.	.	MAF_INRAE=13.924;MAF_USDA=11.667
NC_035101.1	20375829	.	A	C	.	.	MAF_INRAE=22.5;MAF_USDA=20.0
NC_035101.1	20375954	.	G	T	.	.	MAF_INRAE=40.506;MAF_USDA=24.118
NC_035101.1	20376322	.	C	G	.	.	MAF_USDA=4.098
NC_035101.1	20376338	.	C	T	.	.	MAF_USDA=4.918
NC_035101.1	20376416	.	A	G	.	.	MAF_INRAE=6.667;MAF_USDA=2.459
NC_035101.1	20376538	.	A	G	.	.	MAF_INRAE=36.076;MAF_USDA=36.471
NC_035101.1	20376543	.	A	G	.	.	MAF_INRAE=3.797
NC_035101.1	20376550	.	G	A	.	.	MAF_USDA=1.639
NC_035101.1	20376619	.	G	C	.	.	MAF_USDA=6.557
NC_035101.1	20376659	.	G	T	.	.	MAF_USDA=3.279
NC_035101.1	20376698	.	C	T	.	.	MAF_USDA=8.197
NC_035101.1	20376867	.	C	A	.	.	MAF_USDA=2.459
NC_035101.1	20377060	.	C	A	.	.	MAF_INRAE=13.924;MAF_USDA=10.656
NC_035101.1	20377094	.	G	A	.	.	MAF_USDA=6.471
NC_035101.1	20377127	.	A	C	.	.	MAF_USDA=2.459
NC_035101.1	20377130	.	A	T	.	.	MAF_USDA=2.459
NC_035101.1	20377216	.	C	T	.	.	MAF_INRAE=13.924;MAF_USDA=10.0
NC_035101.1	20377287	.	A	T	.	.	MAF_INRAE=5.063;MAF_USDA=7.377
NC_035101.1	20377330	.	T	C	.	.	MAF_USDA=3.529
NC_035101.1	20377539	.	G	A	.	.	MAF_INRAE=39.241;MAF_USDA=18.033
NC_035101.1	20377547	.	G	A	.	.	MAF_INRAE=5.263
NC_035101.1	20377599	.	G	A	.	.	MAF_USDA=4.167
NC_035101.1	20380722	.	A	C	.	.	MAF_USDA=4.348
NC_035101.1	20380753	.	T	C	.	.	MAF_USDA=10.417
NC_035101.1	20380924	.	C	A	.	.	MAF_INRAE=10.526
NC_035101.1	20380958	.	C	G	.	.	MAF_INRAE=13.924
NC_035101.1	20380975	.	C	G	.	.	MAF_USDA=2.941
NC_035101.1	20381002	.	T	C	.	.	MAF_INRAE=10.526
NC_035101.1	20381038	.	G	A	.	.	MAF_INRAE=17.089;MAF_USDA=4.167
NC_035101.1	20381100	.	T	C	.	.	MAF_INRAE=15.789
NC_035101.1	20382202	.	T	C	.	.	MAF_USDA=22.917
NC_035101.1	20382364	.	GTAGAC	GTAGAT	.	.	MAF_USDA=22.917
NC_035101.1	20382389	.	T	A	.	.	MAF_USDA=25.0
NC_035101.1	20382472	.	G	A	.	.	MAF_USDA=2.381
NC_035101.1	20382481	.	C	T	.	.	MAF_USDA=1.667
NC_035101.1	20382488	.	A	C	.	.	MAF_INRAE=30.833;MAF_USDA=13.69
NC_035101.1	20382503	.	G	A	.	.	MAF_USDA=1.639
NC_035101.1	20382511	.	G	T	.	.	MAF_USDA=1.639
NC_035101.1	20382546	.	G	A	.	.	MAF_USDA=1.639
NC_035101.1	20382589	.	C	T	.	.	MAF_USDA=1.639
NC_035101.1	20382782	.	G	A	.	.	MAF_USDA=7.647
NC_035101.1	20382812	.	T	G	.	.	MAF_USDA=4.167
NC_035101.1	20382828	.	T	A	.	.	MAF_INRAE=5.063;MAF_USDA=8.197
NC_035101.1	20382855	.	G	T	.	.	MAF_INRAE=5.063;MAF_USDA=8.197
NC_035101.1	20382956	.	G	C	.	.	MAF_INRAE=5.063
NC_035101.1	20383118	.	T	G	.	.	MAF_INRAE=10.833;MAF_USDA=1.639
NC_035101.1	20383119	.	A	G	.	.	MAF_INRAE=10.833;MAF_USDA=1.639
NC_035101.1	20383331	.	C	A	.	.	MAF_USDA=4.098
NC_035101.1	20383342	.	T	A	.	.	MAF_INRAE=5.263
NC_035101.1	20383406	.	G	A	.	.	MAF_USDA=2.941
NC_035101.1	20383410	.	A	T	.	.	MAF_USDA=5.294
NC_035101.1	20383430	.	A	T	.	.	MAF_USDA=1.639
NC_035101.1	20383483	.	G	A	.	.	MAF_USDA=2.941
NC_035101.1	20383596	.	G	T	.	.	MAF_INRAE=3.165
NC_035101.1	20383619	.	A	C	.	.	MAF_INRAE=5.063
NC_035101.1	20383632	.	T	C	.	.	MAF_INRAE=7.595;MAF_USDA=20.0
NC_035101.1	20383702	.	C	A	.	.	MAF_USDA=6.25
NC_035101.1	20383749	.	A	G	.	.	MAF_INRAE=12.658;MAF_USDA=26.471
NC_035101.1	20384055	.	C	T	.	.	MAF_INRAE=14.167;MAF_USDA=3.279
NC_035101.1	20384096	.	A	C	.	.	MAF_INRAE=10.759;MAF_USDA=18.235
NC_035101.1	20384184	.	G	T	.	.	MAF_INRAE=5.063;MAF_USDA=7.377
NC_035101.1	20384341	.	C	T	.	.	MAF_INRAE=26.582;MAF_USDA=23.529
NC_035101.1	20384371	.	C	A	.	.	MAF_INRAE=15.0;MAF_USDA=5.738
NC_035101.1	20384409	.	C	A	.	.	MAF_USDA=3.279
NC_035101.1	20384411	.	T	A	.	.	MAF_USDA=1.639
NC_035101.1	20384495	.	A	T	.	.	MAF_INRAE=8.228;MAF_USDA=12.353
NC_035101.1	20384729	.	C	T	.	.	MAF_USDA=2.941
NC_035101.1	20384769	.	C	A	.	.	MAF_USDA=6.471
NC_035101.1	20385018	.	A	G	.	.	MAF_INRAE=3.165
NC_035101.1	20385019	.	G	A	.	.	MAF_INRAE=41.772;MAF_USDA=25.294
NC_035101.1	20385056	.	T	C	.	.	MAF_INRAE=41.139;MAF_USDA=45.294
NC_035101.1	20385073	.	T	C	.	.	MAF_INRAE=41.139;MAF_USDA=31.176
NC_035101.1	20385080	.	T	A	.	.	MAF_INRAE=5.063
NC_035101.1	20385172	.	A	T	.	.	MAF_INRAE=3.165;MAF_USDA=6.557
NC_035101.1	20385187	.	G	T	.	.	MAF_USDA=1.176
NC_035101.1	20385212	.	A	T	.	.	MAF_INRAE=17.089;MAF_USDA=8.824
NC_035101.1	20385215	.	C	A	.	.	MAF_INRAE=5.696;MAF_USDA=7.647
NC_035101.1	20385224	.	T	C	.	.	MAF_USDA=1.639
NC_035101.1	20385260	.	G	A	.	.	MAF_USDA=3.279
NC_035101.1	20385285	.	A	G	.	.	MAF_INRAE=2.532
NC_035101.1	20385337	.	A	C	.	.	MAF_INRAE=17.089;MAF_USDA=7.647
NC_035101.1	20385355	.	G	T	.	.	MAF_INRAE=48.101;MAF_USDA=43.529
NC_035101.1	20385368	.	T	G	.	.	MAF_USDA=1.639
NC_035101.1	20385369	.	C	A	.	.	MAF_INRAE=17.089;MAF_USDA=8.824
NC_035101.1	20385382	.	T	G	.	.	MAF_INRAE=48.101;MAF_USDA=37.059
NC_035101.1	20385430	.	T	C	.	.	MAF_USDA=3.279
NC_035101.1	20385472	.	C	G	.	.	MAF_INRAE=44.937;MAF_USDA=27.059
NC_035101.1	20385532	.	G	C	.	.	MAF_INRAE=10.526
NC_035101.1	20385649	.	A	G	.	.	MAF_USDA=3.279
NC_035101.1	20385656	.	G	A	.	.	MAF_USDA=1.176
NC_035101.1	20385684	.	A	T	.	.	MAF_INRAE=17.089;MAF_USDA=8.824
NC_035101.1	20385701	.	A	G	.	.	MAF_INRAE=12.658;MAF_USDA=33.529
NC_035101.1	20385734	.	C	T	.	.	MAF_USDA=4.918
NC_035101.1	20385769	.	A	G	.	.	MAF_USDA=1.765
NC_035101.1	20385842	.	A	G	.	.	MAF_INRAE=25.316;MAF_USDA=8.824
NC_035101.1	20385881	.	C	A	.	.	MAF_USDA=1.639
NC_035101.1	20385941	.	T	G	.	.	MAF_USDA=1.639
NC_035101.1	20386000	.	C	T	.	.	MAF_INRAE=11.667;MAF_USDA=12.295
NC_035101.1	20386043	.	C	T	.	.	MAF_INRAE=10.526
NC_035101.1	20386104	.	C	T	.	.	MAF_INRAE=30.38;MAF_USDA=38.235
NC_035101.1	20386109	.	G	C	.	.	MAF_INRAE=5.063;MAF_USDA=20.588
NC_035101.1	20386261	.	T	C	.	.	MAF_INRAE=10.833
NC_035101.1	20386266	.	G	T	.	.	MAF_INRAE=11.667;MAF_USDA=8.197
NC_035101.1	20386381	.	C	G	.	.	MAF_USDA=8.197
NC_035101.1	20386412	.	T	G	.	.	MAF_USDA=7.377
NC_035101.1	20386417	.	C	T	.	.	MAF_INRAE=10.127;MAF_USDA=10.417
NC_035101.1	20386446	.	G	A	.	.	MAF_USDA=1.639
NC_035101.1	20386456	.	G	T	.	.	MAF_INRAE=17.089;MAF_USDA=11.176
NC_035101.1	20386483	.	G	A	.	.	MAF_INRAE=3.165;MAF_USDA=1.639
NC_035101.1	20386520	.	G	T	.	.	MAF_INRAE=5.063;MAF_USDA=6.557
NC_035101.1	20386548	.	G	A	.	.	MAF_INRAE=5.063;MAF_USDA=6.557
NC_035101.1	20386676	.	C	T	.	.	MAF_INRAE=15.789;MAF_USDA=15.476
NC_035101.1	20386703	.	G	A	.	.	MAF_INRAE=5.696;MAF_USDA=25.294
NC_035101.1	20386780	.	G	A	.	.	MAF_INRAE=10.833;MAF_USDA=6.557
NC_035101.1	20386809	.	T	C	.	.	MAF_INRAE=16.456
NC_035101.1	20386811	.	T	G	.	.	MAF_INRAE=27.5;MAF_USDA=39.412
NC_035101.1	20386812	.	T	A	.	.	MAF_USDA=2.459
NC_035101.1	20386828	.	A	C	.	.	MAF_INRAE=7.595;MAF_USDA=10.588
NC_035101.1	20386831	.	G	T	.	.	MAF_USDA=1.176
NC_035101.1	20386929	.	T	G	.	.	MAF_USDA=1.639
NC_035101.1	20386965	.	T	A	.	.	MAF_USDA=1.639
NC_035101.1	20387023	.	G	A	.	.	MAF_USDA=9.412
NC_035101.1	20387024	.	G	T	.	.	MAF_USDA=8.235
NC_035101.1	20387029	.	A	T	.	.	MAF_INRAE=10.526
NC_035101.1	20387033	.	A	C	.	.	MAF_USDA=6.557
NC_035101.1	20387107	.	T	A	.	.	MAF_INRAE=30.833;MAF_USDA=5.294
NC_035101.1	20387164	.	C	A	.	.	MAF_INRAE=41.139;MAF_USDA=25.294
NC_035101.1	20387182	.	A	C	.	.	MAF_USDA=1.639
NC_035101.1	20387248	.	G	T	.	.	MAF_USDA=4.167
NC_035101.1	20387280	.	G	A	.	.	MAF_INRAE=4.43;MAF_USDA=6.557
NC_035101.1	20387292	.	C	T	.	.	MAF_INRAE=22.152;MAF_USDA=44.706
NC_035101.1	20387349	.	G	A	.	.	MAF_USDA=6.557
NC_035101.1	20387353	.	A	G	.	.	MAF_INRAE=6.667;MAF_USDA=2.459
NC_035101.1	20387362	.	A	C	.	.	MAF_INRAE=11.667;MAF_USDA=7.377
NC_035101.1	20387379	.	T	C	.	.	MAF_USDA=19.412
NC_035101.1	20387387	.	C	T	.	.	MAF_INRAE=3.165;MAF_USDA=1.639
NC_035101.1	20387459	.	A	G	.	.	MAF_INRAE=11.667;MAF_USDA=9.016
NC_035101.1	20387464	.	T	G	.	.	MAF_INRAE=8.861;MAF_USDA=14.706
NC_035101.1	20387481	.	T	G	.	.	MAF_INRAE=8.861;MAF_USDA=14.706
NC_035101.1	20387482	.	T	A	.	.	MAF_INRAE=21.667;MAF_USDA=45.882
NC_035101.1	20387567	.	A	C	.	.	MAF_INRAE=10.833
NC_035101.1	20387568	.	A	C	.	.	MAF_INRAE=22.785;MAF_USDA=44.118
NC_035101.1	20387656	.	C	A	.	.	MAF_USDA=4.918
NC_035101.1	20387661	.	G	C	.	.	MAF_INRAE=11.667;MAF_USDA=6.557
NC_035101.1	20387722	.	C	A	.	.	MAF_USDA=2.459
NC_035101.1	20387733	.	T	G	.	.	MAF_INRAE=21.519;MAF_USDA=49.412
NC_035101.1	20387951	.	G	C	.	.	MAF_INRAE=5.063;MAF_USDA=6.557
NC_035101.1	20387967	.	A	T	.	.	MAF_USDA=4.167
NC_035101.1	20388028	.	A	G	.	.	MAF_USDA=7.377
NC_035101.1	20388057	.	C	G	.	.	MAF_USDA=14.754
NC_035101.1	20388060	.	A	G	.	.	MAF_INRAE=11.667;MAF_USDA=6.557
NC_035101.1	20388061	.	C	T	.	.	MAF_USDA=4.098
NC_035101.1	20388141	.	A	T	.	.	MAF_USDA=37.5
NC_035101.1	20388213	.	GCAT	GCAC	.	.	MAF_USDA=18.75
NC_035101.1	20388216	.	T	C	.	.	MAF_INRAE=5.696;MAF_USDA=13.115
NC_035101.1	20388318	.	G	A	.	.	MAF_INRAE=10.526
NC_035101.1	20388409	.	T	G	.	.	MAF_USDA=1.639
NC_035101.1	20388459	.	G	A	.	.	MAF_INRAE=17.722;MAF_USDA=5.882
NC_035101.1	20388605	.	A	T	.	.	MAF_INRAE=3.165;MAF_USDA=19.412
NC_035101.1	20388611	.	T	G	.	.	MAF_INRAE=6.667;MAF_USDA=10.588
NC_035101.1	20388722	.	C	T	.	.	MAF_USDA=7.377
NC_035101.1	20388760	.	G	T	.	.	MAF_USDA=2.941
NC_035101.1	20388863	.	T	G	.	.	MAF_INRAE=10.833;MAF_USDA=4.098
NC_035101.1	20388865	.	A	C	.	.	MAF_INRAE=10.526
NC_035101.1	20388964	.	G	A	.	.	MAF_INRAE=8.228;MAF_USDA=24.706
NC_035101.1	20389007	.	T	G	.	.	MAF_INRAE=17.089;MAF_USDA=10.0
NC_035101.1	20389050	.	T	G	.	.	MAF_USDA=5.0
NC_035101.1	20389140	.	C	A	.	.	MAF_INRAE=27.848;MAF_USDA=18.235
NC_035101.1	20389270	.	G	A	.	.	MAF_INRAE=3.333
NC_035101.1	20389338	.	C	T	.	.	MAF_USDA=5.738
NC_035101.1	20389475	.	G	A	.	.	MAF_USDA=1.639
NC_035101.1	20389563	.	G	A	.	.	MAF_INRAE=31.667;MAF_USDA=37.5
NC_035101.1	20389601	.	G	T	.	.	MAF_INRAE=5.063;MAF_USDA=5.738
NC_035101.1	20389648	.	T	A	.	.	MAF_USDA=5.738
NC_035101.1	20389649	.	A	T	.	.	MAF_INRAE=5.063;MAF_USDA=7.377
NC_035101.1	20389720	.	G	T	.	.	MAF_USDA=2.459
NC_035101.1	20389775	.	A	C	.	.	MAF_USDA=3.279
NC_035101.1	20389806	.	C	T	.	.	MAF_INRAE=10.526
NC_035101.1	20389818	.	C	A	.	.	MAF_USDA=2.941
NC_035101.1	20389821	.	T	A	.	.	MAF_USDA=4.167
NC_035101.1	20389832	.	A	G	.	.	MAF_INRAE=20.833;MAF_USDA=12.353
NC_035101.1	20390017	.	A	C	.	.	MAF_INRAE=4.43;MAF_USDA=6.557
NC_035101.1	20390221	.	A	G	.	.	MAF_USDA=4.098
NC_035101.1	20390284	.	A	C	.	.	MAF_USDA=1.639
NC_035101.1	20390314	.	T	C	.	.	MAF_INRAE=5.696
NC_035101.1	20390330	.	A	T	.	.	MAF_USDA=1.639
NC_035101.1	20390499	.	A	G	.	.	MAF_INRAE=10.526;MAF_USDA=9.016
NC_035101.1	20390528	.	T	A	.	.	MAF_INRAE=33.544;MAF_USDA=45.882
NC_035101.1	20390536	.	T	C	.	.	MAF_INRAE=33.544;MAF_USDA=47.059
NC_035101.1	20390542	.	A	T	.	.	MAF_INRAE=17.722;MAF_USDA=10.0
NC_035101.1	20390546	.	T	C	.	.	MAF_INRAE=39.167;MAF_USDA=45.882
NC_035101.1	20390549	.	A	T	.	.	MAF_INRAE=39.167;MAF_USDA=45.882
NC_035101.1	20390550	.	C	T	.	.	MAF_INRAE=39.167;MAF_USDA=45.882
NC_035101.1	20390569	.	G	T	.	.	MAF_INRAE=38.608;MAF_USDA=47.647
NC_035101.1	20390570	.	A	G	.	.	MAF_INRAE=39.167;MAF_USDA=45.882
NC_035101.1	20390580	.	A	G	.	.	MAF_INRAE=36.076;MAF_USDA=42.941
NC_035101.1	20390588	.	T	G	.	.	MAF_INRAE=43.671;MAF_USDA=36.471
NC_035101.1	20390591	.	G	A	.	.	MAF_INRAE=42.5;MAF_USDA=30.0
NC_035101.1	20390592	.	T	G	.	.	MAF_USDA=7.377
NC_035101.1	20390610	.	C	A	.	.	MAF_USDA=5.738
NC_035101.1	20390613	.	C	T	.	.	MAF_INRAE=33.544;MAF_USDA=46.471
NC_035101.1	20390617	.	G	A	.	.	MAF_INRAE=3.165;MAF_USDA=24.118
NC_035101.1	20390622	.	T	G	.	.	MAF_INRAE=38.608;MAF_USDA=48.235
NC_035101.1	20390746	.	G	A	.	.	MAF_INRAE=6.667;MAF_USDA=10.588
NC_035101.1	20390903	.	G	A	.	.	MAF_INRAE=5.833;MAF_USDA=1.639
NC_035101.1	20390962	.	A	C	.	.	MAF_INRAE=6.667;MAF_USDA=2.459
NC_035101.1	20390992	.	A	C	.	.	MAF_INRAE=10.0
NC_035101.1	20391008	.	A	G	.	.	MAF_USDA=3.279
NC_035101.1	20391020	.	A	C	.	.	MAF_INRAE=17.722;MAF_USDA=11.176
NC_035101.1	20391155	.	G	A	.	.	MAF_USDA=4.098
NC_035101.1	20391193	.	C	T	.	.	MAF_USDA=4.098
NC_035101.1	20391218	.	A	G	.	.	MAF_INRAE=10.526
NC_035101.1	20391259	.	C	A	.	.	MAF_USDA=12.5
NC_035101.1	20391308	.	G	T	.	.	MAF_USDA=2.083
NC_035101.1	20391309	.	G	A	.	.	MAF_USDA=2.083
NC_035101.1	20391310	.	C	A	.	.	MAF_USDA=2.083
NC_035101.1	20391317	.	G	A	.	.	MAF_INRAE=15.0;MAF_USDA=2.459
NC_035101.1	20391569	.	C	T	.	.	MAF_INRAE=15.0
NC_035101.1	20391639	.	A	T	.	.	MAF_USDA=3.529
NC_035101.1	20391689	.	G	C	.	.	MAF_INRAE=10.526
NC_035101.1	20391704	.	G	A	.	.	MAF_INRAE=10.526
NC_035101.1	20391739	.	T	C	.	.	MAF_INRAE=27.848;MAF_USDA=23.529
NC_035101.1	20391788	.	C	G	.	.	MAF_INRAE=25.316;MAF_USDA=22.353
NC_035101.1	20391834	.	C	A	.	.	MAF_USDA=8.197
NC_035101.1	20391866	.	G	A	.	.	MAF_INRAE=2.532;MAF_USDA=7.059
NC_035101.1	20391867	.	C	A	.	.	MAF_INRAE=1.667;MAF_USDA=7.059
NC_035101.1	20391871	.	T	A	.	.	MAF_USDA=1.639
NC_035101.1	20391881	.	G	T	.	.	MAF_USDA=1.639
NC_035101.1	20391924	.	G	T	.	.	MAF_INRAE=6.329;MAF_USDA=13.529
NC_035101.1	20391933	.	C	T	.	.	MAF_INRAE=24.684;MAF_USDA=18.235
NC_035101.1	20392016	.	C	T	.	.	MAF_USDA=18.033
NC_035101.1	20392224	.	C	A	.	.	MAF_USDA=5.882
NC_035101.1	20392398	.	G	A	.	.	MAF_INRAE=2.532
NC_035101.1	20392409	.	G	T	.	.	MAF_USDA=5.294
NC_035101.1	20392453	.	G	C	.	.	MAF_INRAE=2.532;MAF_USDA=5.738
NC_035101.1	20392486	.	T	A	.	.	MAF_INRAE=6.667
NC_035101.1	20392563	.	G	A	.	.	MAF_INRAE=5.063;MAF_USDA=2.459
NC_035101.1	20392579	.	G	C	.	.	MAF_INRAE=22.785;MAF_USDA=14.706
NC_035101.1	20392588	.	T	A	.	.	MAF_USDA=14.706
NC_035101.1	20392673	.	C	A	.	.	MAF_USDA=3.279
NC_035101.1	20392839	.	A	G	.	.	MAF_INRAE=10.526;MAF_USDA=15.294
NC_035101.1	20392869	.	T	C	.	.	MAF_INRAE=6.667;MAF_USDA=2.459
NC_035101.1	20392958	.	G	A	.	.	MAF_USDA=1.639
NC_035101.1	20393021	.	G	T	.	.	MAF_INRAE=10.526;MAF_USDA=14.754
NC_035101.1	20393030	.	G	T	.	.	MAF_INRAE=10.526;MAF_USDA=18.033
NC_035101.1	20393078	.	G	C	.	.	MAF_INRAE=15.0;MAF_USDA=3.279
NC_035101.1	20393151	.	T	C	.	.	MAF_INRAE=18.987;MAF_USDA=23.529
NC_035101.1	20393157	.	G	T	.	.	MAF_INRAE=15.0;MAF_USDA=2.459
NC_035101.1	20393167	.	C	T	.	.	MAF_INRAE=8.861;MAF_USDA=13.115
NC_035101.1	20393204	.	A	G	.	.	MAF_USDA=11.176
NC_035101.1	20393256	.	A	G	.	.	MAF_INRAE=25.949;MAF_USDA=19.412
NC_035101.1	20393289	.	C	G	.	.	MAF_INRAE=5.063;MAF_USDA=13.529
NC_035101.1	20393379	.	C	T	.	.	MAF_INRAE=15.789;MAF_USDA=22.353
NC_035101.1	20393419	.	T	C	.	.	MAF_INRAE=5.263;MAF_USDA=12.941
NC_035101.1	20393549	.	G	T	.	.	MAF_USDA=18.235
NC_035101.1	20393677	.	G	A	.	.	MAF_USDA=5.357
NC_035101.1	20393721	.	G	T	.	.	MAF_INRAE=31.579;MAF_USDA=18.452
NC_035101.1	20393726	.	A	T	.	.	MAF_USDA=1.667
NC_035101.1	20393751	.	C	T	.	.	MAF_USDA=4.098
NC_035101.1	20393768	.	G	T	.	.	MAF_USDA=6.25
NC_035101.1	20393873	.	A	C	.	.	MAF_USDA=4.118
NC_035101.1	20394017	.	A	G	.	.	MAF_INRAE=10.526
NC_035101.1	20394022	.	A	G	.	.	MAF_USDA=4.706
NC_035101.1	20394224	.	A	G	.	.	MAF_INRAE=5.263;MAF_USDA=34.118
NC_035101.1	20394241	.	G	A	.	.	MAF_INRAE=12.025;MAF_USDA=8.235
NC_035101.1	20394294	.	C	T	.	.	MAF_USDA=4.918
NC_035101.1	20394295	.	G	A	.	.	MAF_INRAE=17.089;MAF_USDA=5.882
NC_035101.1	20394334	.	G	T	.	.	MAF_INRAE=32.911;MAF_USDA=41.765
NC_035101.1	20394356	.	G	T	.	.	MAF_INRAE=2.532;MAF_USDA=10.0
NC_035101.1	20394362	.	A	G	.	.	MAF_INRAE=24.051;MAF_USDA=23.529
NC_035101.1	20394395	.	T	A	.	.	MAF_USDA=2.459
NC_035101.1	20394406	.	G	A	.	.	MAF_USDA=2.459
NC_035101.1	20394583	.	T	A	.	.	MAF_USDA=3.279
NC_035101.1	20394615	.	T	A	.	.	MAF_INRAE=5.263;MAF_USDA=19.672
NC_035101.1	20394647	.	C	T	.	.	MAF_INRAE=42.105;MAF_USDA=35.294
NC_035101.1	20394677	.	A	C	.	.	MAF_USDA=6.471
NC_035101.1	20394710	.	T	A	.	.	MAF_INRAE=31.579;MAF_USDA=43.75
NC_035101.1	20394747	.	A	G	.	.	MAF_USDA=4.918
NC_035101.1	20394765	.	C	T	.	.	MAF_INRAE=2.532
NC_035101.1	20394792	.	T	C	.	.	MAF_INRAE=1.667
NC_035101.1	20394957	.	G	T	.	.	MAF_USDA=4.167
NC_035101.1	20395072	.	C	A	.	.	MAF_INRAE=5.696;MAF_USDA=3.279
NC_035101.1	20395108	.	C	T	.	.	MAF_INRAE=3.797
NC_035101.1	20395110	.	C	T	.	.	MAF_USDA=4.098
NC_035101.1	20395147	.	G	A	.	.	MAF_INRAE=10.526;MAF_USDA=4.098
NC_035101.1	20395161	.	A	C	.	.	MAF_USDA=47.541
NC_035101.1	20395162	.	C	A	.	.	MAF_USDA=4.098
NC_035101.1	20395196	.	C	A	.	.	MAF_USDA=4.098
NC_035101.1	20395263	.	C	A	.	.	MAF_INRAE=8.333;MAF_USDA=18.033
NC_035101.1	20395335	.	A	G	.	.	MAF_INRAE=10.526;MAF_USDA=4.918
NC_035101.1	20395405	.	G	A	.	.	MAF_USDA=8.197
NC_035101.1	20395431	.	A	C	.	.	MAF_INRAE=10.526
NC_035101.1	20395473	.	A	T	.	.	MAF_INRAE=10.526
NC_035101.1	20395516	.	T	C	.	.	MAF_USDA=38.824
NC_035101.1	20395595	.	T	G	.	.	MAF_INRAE=10.526;MAF_USDA=18.235
NC_035101.1	20395596	.	G	T	.	.	MAF_USDA=18.235
NC_035101.1	20395802	.	T	A	.	.	MAF_INRAE=15.0
NC_035101.1	20395836	.	A	T	.	.	MAF_USDA=1.639
NC_035101.1	20395864	.	G	T	.	.	MAF_INRAE=22.152;MAF_USDA=8.235
NC_035101.1	20395883	.	A	T	.	.	MAF_USDA=9.016
NC_035101.1	20395887	.	G	A	.	.	MAF_USDA=3.279
NC_035101.1	20395945	.	T	C	.	.	MAF_USDA=4.918
NC_035101.1	20395976	.	C	T	.	.	MAF_USDA=3.279
NC_035101.1	20395984	.	T	C	.	.	MAF_INRAE=43.671;MAF_USDA=24.118
NC_035101.1	20396036	.	A	G	.	.	MAF_USDA=1.639
NC_035101.1	20396087	.	G	A	.	.	MAF_INRAE=5.063;MAF_USDA=3.279
NC_035101.1	20396196	.	C	T	.	.	MAF_USDA=1.639
NC_035101.1	20396204	.	T	C	.	.	MAF_INRAE=19.62;MAF_USDA=37.059
NC_035101.1	20396217	.	G	A	.	.	MAF_USDA=4.918
NC_035101.1	20396278	.	C	T	.	.	MAF_USDA=1.639
NC_035101.1	20396293	.	C	A	.	.	MAF_INRAE=5.696
NC_035101.1	20396345	.	G	T	.	.	MAF_USDA=18.235
NC_035101.1	20396371	.	T	A	.	.	MAF_INRAE=24.684;MAF_USDA=19.412
NC_035101.1	20396384	.	A	C	.	.	MAF_INRAE=44.304;MAF_USDA=24.706
NC_035101.1	20396443	.	A	T	.	.	MAF_INRAE=38.608;MAF_USDA=21.176
NC_035101.1	20396464	.	G	A	.	.	MAF_INRAE=30.38;MAF_USDA=34.118
NC_035101.1	20396485	.	T	C	.	.	MAF_INRAE=22.152;MAF_USDA=28.235
NC_035101.1	20396512	.	G	T	.	.	MAF_INRAE=38.608;MAF_USDA=21.765
NC_035101.1	20396541	.	G	A	.	.	MAF_INRAE=38.608;MAF_USDA=21.765
NC_035101.1	20396575	.	G	A	.	.	MAF_INRAE=2.532;MAF_USDA=4.098
NC_035101.1	20396576	.	G	C	.	.	MAF_INRAE=1.667;MAF_USDA=3.529
NC_035101.1	20396635	.	A	G	.	.	MAF_USDA=12.941
NC_035101.1	20396671	.	C	T	.	.	MAF_USDA=3.279
NC_035101.1	20396857	.	T	G	.	.	MAF_INRAE=3.165;MAF_USDA=26.471
NC_035101.1	20396875	.	A	G	.	.	MAF_INRAE=47.468;MAF_USDA=47.647
NC_035101.1	20396929	.	G	A	.	.	MAF_INRAE=31.013;MAF_USDA=50.0
NC_035101.1	20397012	.	T	A	.	.	MAF_USDA=8.235
NC_035101.1	20397136	.	C	T	.	.	MAF_INRAE=22.152;MAF_USDA=8.235
NC_035101.1	20397183	.	G	A	.	.	MAF_INRAE=38.608;MAF_USDA=22.353
NC_035101.1	20397193	.	T	C	.	.	MAF_INRAE=5.696;MAF_USDA=5.882
NC_035101.1	20397272	.	C	A	.	.	MAF_INRAE=10.526;MAF_USDA=3.279
NC_035101.1	20397278	.	ATG	ATT	.	.	MAF_USDA=8.333
NC_035101.1	20397308	.	G	A	.	.	MAF_USDA=14.754
NC_035101.1	20397326	.	A	T	.	.	MAF_USDA=15.574
NC_035101.1	20397337	.	C	A	.	.	MAF_INRAE=2.5
NC_035101.1	20397345	.	C	A	.	.	MAF_USDA=14.754
NC_035101.1	20397357	.	G	T	.	.	MAF_INRAE=3.333
NC_035101.1	20397362	.	C	A	.	.	MAF_USDA=21.765
NC_035101.1	20397372	.	T	C	.	.	MAF_USDA=12.5
NC_035101.1	20397380	.	A	C	.	.	MAF_USDA=10.588
NC_035101.1	20397381	.	T	A	.	.	MAF_USDA=8.333
NC_035101.1	20397385	.	A	T	.	.	MAF_USDA=10.417
NC_035101.1	20397397	.	C	T	.	.	MAF_USDA=33.929
NC_035101.1	20397399	.	C	A	.	.	MAF_USDA=5.833
NC_035101.1	20397405	.	A	C	.	.	MAF_INRAE=13.158;MAF_USDA=32.143
NC_035101.1	20397412	.	A	C	.	.	MAF_USDA=6.25
NC_035101.1	20397437	.	C	T	.	.	MAF_USDA=47.917
NC_035101.1	20397439	.	A	T	.	.	MAF_USDA=39.583
NC_035101.1	20397445	.	C	A	.	.	MAF_USDA=6.557
NC_035101.1	20397449	.	C	A	.	.	MAF_USDA=21.765
NC_035101.1	20397476	.	A	G	.	.	MAF_USDA=10.345
NC_035101.1	20397533	.	G	T	.	.	MAF_USDA=30.508
NC_035101.1	20397572	.	A	T	.	.	MAF_USDA=19.672
NC_035101.1	20397576	.	T	A	.	.	MAF_USDA=22.131
NC_035101.1	20397606	.	T	A	.	.	MAF_USDA=4.098
NC_035101.1	20397610	.	G	A	.	.	MAF_USDA=35.882
NC_035101.1	20397622	.	T	C	.	.	MAF_USDA=27.083
NC_035101.1	20397627	.	T	A	.	.	MAF_USDA=8.333
NC_035101.1	20397644	.	C	T	.	.	MAF_USDA=37.5
NC_035101.1	20397681	.	T	A	.	.	MAF_INRAE=10.833;MAF_USDA=8.333
NC_035101.1	20397685	.	A	T	.	.	MAF_INRAE=10.0;MAF_USDA=6.25
NC_035101.1	20397722	.	T	C	.	.	MAF_INRAE=5.833;MAF_USDA=22.917
NC_035101.1	20397734	.	T	A	.	.	MAF_USDA=13.529
NC_035101.1	20397748	.	C	G	.	.	MAF_USDA=2.459
NC_035101.1	20397763	.	A	C	.	.	MAF_USDA=6.471
NC_035101.1	20397906	.	C	A	.	.	MAF_INRAE=3.165
NC_035101.1	20397932	.	C	G	.	.	MAF_USDA=2.459
NC_035101.1	20397990	.	C	A	.	.	MAF_INRAE=38.608;MAF_USDA=21.765
NC_035101.1	20398001	.	T	G	.	.	MAF_INRAE=38.608;MAF_USDA=21.765
NC_035101.1	20398201	.	A	C	.	.	MAF_USDA=1.765
NC_035101.1	20398234	.	C	A	.	.	MAF_USDA=6.25
NC_035101.1	20398284	.	C	A	.	.	MAF_USDA=4.918
NC_035101.1	20398383	.	C	G	.	.	MAF_USDA=4.167
NC_035101.1	20398402	.	G	A	.	.	MAF_INRAE=10.526
NC_035101.1	20398430	.	A	T	.	.	MAF_INRAE=28.481;MAF_USDA=30.588
NC_035101.1	20398478	.	C	T	.	.	MAF_INRAE=22.785;MAF_USDA=26.471
NC_035101.1	20398479	.	C	G	.	.	MAF_INRAE=18.333;MAF_USDA=27.059
NC_035101.1	20398488	.	T	C	.	.	MAF_INRAE=22.785;MAF_USDA=25.882
NC_035101.1	20398490	.	A	T	.	.	MAF_INRAE=18.333;MAF_USDA=25.882
NC_035101.1	20398496	.	T	C	.	.	MAF_INRAE=23.418;MAF_USDA=27.059
NC_035101.1	20398561	.	T	A	.	.	MAF_INRAE=5.696;MAF_USDA=4.098
NC_035101.1	20398562	.	T	A	.	.	MAF_INRAE=4.167;MAF_USDA=4.098
NC_035101.1	20398563	.	T	A	.	.	MAF_INRAE=4.167;MAF_USDA=4.098
NC_035101.1	20398566	.	T	G	.	.	MAF_INRAE=4.167;MAF_USDA=3.279
NC_035101.1	20398605	.	T	G	.	.	MAF_INRAE=17.089;MAF_USDA=23.529
NC_035101.1	20398609	.	A	T	.	.	MAF_USDA=13.529
NC_035101.1	20398613	.	T	G	.	.	MAF_USDA=2.459
NC_035101.1	20398676	.	T	C	.	.	MAF_USDA=13.529
NC_035101.1	20398688	.	T	G	.	.	MAF_USDA=12.353
NC_035101.1	20398786	.	T	C	.	.	MAF_USDA=4.918
NC_035101.1	20398795	.	G	C	.	.	MAF_INRAE=24.167
NC_035101.1	20398812	.	G	A	.	.	MAF_USDA=1.639
NC_035101.1	20398817	.	G	A	.	.	MAF_INRAE=8.861;MAF_USDA=4.918
NC_035101.1	20398832	.	A	C	.	.	MAF_USDA=1.639
NC_035101.1	20398865	.	G	A	.	.	MAF_INRAE=5.696;MAF_USDA=3.279
NC_035101.1	20398899	.	C	T	.	.	MAF_INRAE=17.089;MAF_USDA=6.471
NC_035101.1	20398937	.	C	A	.	.	MAF_USDA=6.25
NC_035101.1	20399012	.	G	A	.	.	MAF_USDA=1.639
NC_035101.1	20399177	.	T	A	.	.	MAF_INRAE=27.215;MAF_USDA=37.059
NC_035101.1	20399225	.	T	G	.	.	MAF_INRAE=5.263;MAF_USDA=5.738
NC_035101.1	20399287	.	T	A	.	.	MAF_INRAE=6.667
NC_035101.1	20399351	.	A	T	.	.	MAF_USDA=5.882
NC_035101.1	20399384	.	A	G	.	.	MAF_INRAE=8.861;MAF_USDA=15.882
NC_035101.1	20399434	.	A	T	.	.	MAF_INRAE=8.861;MAF_USDA=4.918
NC_035101.1	20399435	.	G	T	.	.	MAF_INRAE=6.667;MAF_USDA=4.918
NC_035101.1	20399444	.	G	T	.	.	MAF_USDA=5.833
NC_035101.1	20399473	.	G	T	.	.	MAF_INRAE=8.861;MAF_USDA=6.557
NC_035101.1	20399540	.	A	G	.	.	MAF_INRAE=22.152;MAF_USDA=35.294
NC_035101.1	20399620	.	T	A	.	.	MAF_INRAE=20.886;MAF_USDA=34.118
NC_035101.1	20399623	.	C	A	.	.	MAF_INRAE=5.696;MAF_USDA=3.279
NC_035101.1	20399661	.	A	G	.	.	MAF_INRAE=12.025;MAF_USDA=2.459
NC_035101.1	20399669	.	T	G	.	.	MAF_INRAE=8.861;MAF_USDA=5.738
NC_035101.1	20399807	.	C	T	.	.	MAF_USDA=8.333
NC_035101.1	20400021	.	G	T	.	.	MAF_INRAE=8.861;MAF_USDA=6.557
NC_035101.1	20400093	.	C	T	.	.	MAF_INRAE=15.0
NC_035101.1	20400115	.	A	G	.	.	MAF_INRAE=28.481;MAF_USDA=27.647
NC_035101.1	20400141	.	C	T	.	.	MAF_USDA=4.167
NC_035101.1	20400150	.	G	C	.	.	MAF_INRAE=10.759;MAF_USDA=16.471
NC_035101.1	20400231	.	A	G	.	.	MAF_USDA=1.639
NC_035101.1	20400245	.	G	A	.	.	MAF_INRAE=5.263;MAF_USDA=10.588
NC_035101.1	20400265	.	T	G	.	.	MAF_INRAE=13.333;MAF_USDA=24.706
NC_035101.1	20400318	.	C	T	.	.	MAF_USDA=6.471
NC_035101.1	20400326	.	C	T	.	.	MAF_USDA=5.294
NC_035101.1	20400355	.	C	T	.	.	MAF_INRAE=15.789;MAF_USDA=8.197
NC_035101.1	20400361	.	G	A	.	.	MAF_INRAE=15.789;MAF_USDA=7.377
NC_035101.1	20400365	.	G	A	.	.	MAF_USDA=7.377
NC_035101.1	20400385	.	G	C	.	.	MAF_USDA=6.471
NC_035101.1	20400396	.	C	T	.	.	MAF_USDA=1.639
NC_035101.1	20400398	.	C	G	.	.	MAF_USDA=4.918
NC_035101.1	20400399	.	G	A	.	.	MAF_INRAE=42.105;MAF_USDA=11.176
NC_035101.1	20400419	.	C	A	.	.	MAF_INRAE=26.316;MAF_USDA=6.471
NC_035101.1	20400420	.	A	C	.	.	MAF_USDA=6.471
NC_035101.1	20400497	.	C	T	.	.	MAF_USDA=4.098
NC_035101.1	20400528	.	G	A	.	.	MAF_USDA=8.235
NC_035101.1	20402372	.	G	T	.	.	MAF_USDA=2.083
NC_035101.1	20402621	.	C	G	.	.	MAF_USDA=7.059
NC_035101.1	20402628	.	G	T	.	.	MAF_USDA=4.918
NC_035101.1	20402759	.	A	G	.	.	MAF_INRAE=30.833;MAF_USDA=5.294
NC_035101.1	20402823	.	C	T	.	.	MAF_INRAE=10.0;MAF_USDA=8.197
NC_035101.1	20402834	.	G	T	.	.	MAF_USDA=2.459
NC_035101.1	20402846	.	G	C	.	.	MAF_INRAE=15.0
NC_035101.1	20402896	.	G	A	.	.	MAF_INRAE=38.608;MAF_USDA=21.765
NC_035101.1	20402935	.	C	A	.	.	MAF_USDA=4.918
NC_035101.1	20402959	.	A	G	.	.	MAF_USDA=6.557
NC_035101.1	20402979	.	G	A	.	.	MAF_USDA=10.588
NC_035101.1	20402985	.	A	G	.	.	MAF_USDA=7.647
NC_035101.1	20403000	.	G	T	.	.	MAF_INRAE=3.165
NC_035101.1	20403025	.	T	C	.	.	MAF_USDA=6.557
NC_035101.1	20403041	.	G	T	.	.	MAF_USDA=4.167
NC_035101.1	20403090	.	G	A	.	.	MAF_INRAE=11.392;MAF_USDA=22.941
NC_035101.1	20403270	.	A	G	.	.	MAF_USDA=6.471
NC_035101.1	20403329	.	T	C	.	.	MAF_USDA=4.918
NC_035101.1	20403351	.	C	T	.	.	MAF_INRAE=8.861;MAF_USDA=13.529
NC_035101.1	20403404	.	T	G	.	.	MAF_INRAE=37.975;MAF_USDA=20.588
NC_035101.1	20403432	.	C	T	.	.	MAF_INRAE=2.532;MAF_USDA=3.529
NC_035101.1	20403476	.	C	A	.	.	MAF_INRAE=17.089;MAF_USDA=14.706
NC_035101.1	20403490	.	T	G	.	.	MAF_INRAE=6.667;MAF_USDA=27.059
NC_035101.1	20403500	.	T	G	.	.	MAF_USDA=8.235
NC_035101.1	20403523	.	A	G	.	.	MAF_INRAE=43.671;MAF_USDA=37.059
NC_035101.1	20403560	.	C	T	.	.	MAF_USDA=4.918
NC_035101.1	20403564	.	A	C	.	.	MAF_INRAE=6.667;MAF_USDA=22.941
NC_035101.1	20403592	.	C	T	.	.	MAF_INRAE=10.526;MAF_USDA=3.279
NC_035101.1	20403616	.	G	T	.	.	MAF_USDA=4.918
NC_035101.1	20403643	.	C	G	.	.	MAF_USDA=8.475
NC_035101.1	20403644	.	A	G	.	.	MAF_USDA=8.475
NC_035101.1	20403652	.	T	C	.	.	MAF_USDA=4.819
NC_035101.1	20403696	.	T	C	.	.	MAF_INRAE=32.278;MAF_USDA=34.337
NC_035101.1	20403790	.	C	A	.	.	MAF_INRAE=31.646;MAF_USDA=18.75
NC_035101.1	20403883	.	A	C	.	.	MAF_INRAE=5.263
NC_035101.1	20403962	.	A	T	.	.	MAF_INRAE=39.873;MAF_USDA=42.262
NC_035101.1	20403981	.	A	G	.	.	MAF_USDA=1.667
NC_035101.1	20404033	.	A	C	.	.	MAF_USDA=3.39
NC_035101.1	20404112	.	A	G	.	.	MAF_USDA=4.167
NC_035101.1	20404115	.	G	T	.	.	MAF_INRAE=38.608;MAF_USDA=22.024
NC_035101.1	20404189	.	A	T,C	.	.	MAF_INRAE=47.368
NC_035101.1	20404193	.	T	A	.	.	MAF_INRAE=5.833
NC_035101.1	20404201	.	T	A	.	.	MAF_INRAE=22.785;MAF_USDA=4.167
NC_035101.1	20404219	.	A	C	.	.	MAF_INRAE=38.608;MAF_USDA=16.471
NC_035101.1	20404305	.	C	G	.	.	MAF_INRAE=38.608;MAF_USDA=22.892
NC_035101.1	20404315	.	G	A	.	.	MAF_USDA=4.167
NC_035101.1	20404317	.	A	T	.	.	MAF_INRAE=10.526;MAF_USDA=12.712
NC_035101.1	20404348	.	C	A	.	.	MAF_USDA=4.237
NC_035101.1	20404433	.	T	G	.	.	MAF_USDA=2.083
NC_035101.1	20404435	.	A	G	.	.	MAF_USDA=4.167
NC_035101.1	20404447	.	T	G	.	.	MAF_INRAE=21.667;MAF_USDA=25.301
NC_035101.1	20404459	.	G	A	.	.	MAF_USDA=4.819
NC_035101.1	20404488	.	C	A	.	.	MAF_INRAE=45.57;MAF_USDA=48.795
NC_035101.1	20404524	.	T	C	.	.	MAF_INRAE=14.557;MAF_USDA=22.881
NC_035101.1	20404533	.	T	C	.	.	MAF_USDA=9.322
NC_035101.1	20404606	.	T	A	.	.	MAF_INRAE=23.418;MAF_USDA=4.167
NC_035101.1	20404728	.	T	C	.	.	MAF_USDA=1.695
NC_035101.1	20404829	.	G	T	.	.	MAF_INRAE=10.833
NC_035101.1	20404853	.	C	T	.	.	MAF_INRAE=3.165;MAF_USDA=1.667
NC_035101.1	20404954	.	A	T	.	.	MAF_INRAE=3.165;MAF_USDA=1.695
NC_035101.1	20404998	.	C	A	.	.	MAF_INRAE=3.165;MAF_USDA=1.695
NC_035101.1	20405002	.	A	G	.	.	MAF_USDA=3.39
NC_035101.1	20405032	.	C	A	.	.	MAF_INRAE=34.81;MAF_USDA=16.867
NC_035101.1	20405109	.	A	C	.	.	MAF_USDA=8.929
NC_035101.1	20405157	.	G	A	.	.	MAF_INRAE=38.608;MAF_USDA=43.75
NC_035101.1	20405168	.	G	C	.	.	MAF_INRAE=23.418;MAF_USDA=26.19
NC_035101.1	20405234	.	T	G	.	.	MAF_USDA=1.695
NC_035101.1	20405292	.	C	G	.	.	MAF_USDA=2.41
NC_035101.1	20405381	.	G	A	.	.	MAF_INRAE=31.579;MAF_USDA=21.765
NC_035101.1	20405436	.	G	C	.	.	MAF_USDA=7.5
NC_035101.1	20405448	.	T	A	.	.	MAF_USDA=23.214
NC_035101.1	20405836	.	A	G	.	.	MAF_USDA=7.738
NC_035101.1	20405998	.	G	A	.	.	MAF_USDA=2.083
NC_035101.1	20406023	.	G	A	.	.	MAF_INRAE=5.263
NC_035101.1	20406168	.	G	T	.	.	MAF_USDA=3.39
NC_035101.1	20406202	.	C	T	.	.	MAF_USDA=7.229
NC_035101.1	20406211	.	C	T	.	.	MAF_INRAE=5.263;MAF_USDA=1.667
NC_035101.1	20406288	.	C	A	.	.	MAF_USDA=2.542
NC_035101.1	20406289	.	C	T	.	.	MAF_INRAE=10.526;MAF_USDA=6.024
NC_035101.1	20406374	.	G	C	.	.	MAF_INRAE=5.263
NC_035101.1	20406442	.	A	C	.	.	MAF_INRAE=5.263
NC_035101.1	20406627	.	G	A	.	.	MAF_USDA=2.542
NC_035101.1	20406628	.	G	T	.	.	MAF_USDA=2.542
NC_035101.1	20406634	.	C	A	.	.	MAF_INRAE=36.842;MAF_USDA=16.867
NC_035101.1	20406645	.	G	T	.	.	MAF_INRAE=31.579;MAF_USDA=22.289
NC_035101.1	20406798	.	T	C	.	.	MAF_USDA=3.333
NC_035101.1	20406856	.	C	A	.	.	MAF_INRAE=5.263;MAF_USDA=1.695
NC_035101.1	20406858	.	C	T	.	.	MAF_USDA=2.542
NC_035101.1	20406874	.	C	T	.	.	MAF_USDA=1.639
NC_035101.1	20407029	.	T	G	.	.	MAF_USDA=8.197
NC_035101.1	20407055	.	G	A	.	.	MAF_USDA=8.333
NC_035101.1	20407085	.	C	T	.	.	MAF_INRAE=2.532;MAF_USDA=2.459
NC_035101.1	20407190	.	G	A	.	.	MAF_USDA=8.235
NC_035101.1	20407219	.	T	A	.	.	MAF_INRAE=10.526;MAF_USDA=16.471
NC_035101.1	20407318	.	C	G	.	.	MAF_INRAE=18.354;MAF_USDA=39.412
NC_035101.1	20407394	.	C	T	.	.	MAF_USDA=4.918
NC_035101.1	20407423	.	G	A	.	.	MAF_INRAE=38.608;MAF_USDA=21.765
NC_035101.1	20407490	.	G	T	.	.	MAF_USDA=4.706
NC_035101.1	20407495	.	A	T	.	.	MAF_USDA=4.918
NC_035101.1	20407550	.	G	A	.	.	MAF_INRAE=12.025;MAF_USDA=1.639
NC_035101.1	20407637	.	G	A	.	.	MAF_INRAE=2.532
NC_035101.1	20407696	.	T	A	.	.	MAF_INRAE=10.526
NC_035101.1	20407795	.	C	G	.	.	MAF_USDA=7.647
NC_035101.1	20407796	.	T	C	.	.	MAF_USDA=8.824
NC_035101.1	20407859	.	A	G	.	.	MAF_INRAE=21.667;MAF_USDA=22.353
NC_035101.1	20407956	.	C	T	.	.	MAF_USDA=2.353
NC_035101.1	20407987	.	C	A	.	.	MAF_INRAE=29.747;MAF_USDA=38.824
NC_035101.1	20408066	.	G	T	.	.	MAF_USDA=6.557
NC_035101.1	20408127	.	A	T	.	.	MAF_USDA=7.647
NC_035101.1	20408539	.	T	C	.	.	MAF_USDA=4.098
NC_035101.1	20408549	.	C	A	.	.	MAF_INRAE=47.368;MAF_USDA=45.882
NC_035101.1	20408565	.	A	G	.	.	MAF_USDA=2.353
NC_035101.1	20409274	.	A	G	.	.	MAF_USDA=6.25
NC_035101.1	20409435	.	T	C	.	.	MAF_USDA=2.083
NC_035101.1	20409479	.	G	C	.	.	MAF_USDA=2.083
NC_035101.1	20409684	.	C	T	.	.	MAF_USDA=1.667
NC_035101.1	20409740	.	G	A	.	.	MAF_INRAE=10.526;MAF_USDA=19.048
NC_035101.1	20409983	.	G	T	.	.	MAF_USDA=5.882
NC_035101.1	20409993	.	C	A	.	.	MAF_INRAE=15.823;MAF_USDA=15.294
NC_035101.1	20410033	.	G	T	.	.	MAF_USDA=1.639
NC_035101.1	20410037	.	T	C	.	.	MAF_USDA=8.824
NC_035101.1	20410053	.	A	C	.	.	MAF_USDA=7.059
NC_035101.1	20410104	.	T	C	.	.	MAF_USDA=1.639
NC_035101.1	20410116	.	A	C	.	.	MAF_USDA=8.333
NC_035101.1	20410117	.	T	A	.	.	MAF_USDA=16.393
NC_035101.1	20410118	.	T	A	.	.	MAF_USDA=32.941
NC_035101.1	20410119	.	T	A	.	.	MAF_USDA=12.5
NC_035101.1	20410120	.	T	A	.	.	MAF_USDA=19.412
NC_035101.1	20410121	.	T	A	.	.	MAF_USDA=1.765
NC_035101.1	20410169	.	T	A	.	.	MAF_INRAE=27.848;MAF_USDA=32.941
NC_035101.1	20410193	.	C	A	.	.	MAF_USDA=7.143
NC_035101.1	20410245	.	T	A	.	.	MAF_USDA=10.417
NC_035101.1	20410399	.	A	G	.	.	MAF_INRAE=22.785;MAF_USDA=16.471
NC_035101.1	20410419	.	C	A	.	.	MAF_INRAE=22.785;MAF_USDA=16.071
NC_035101.1	20410424	.	T	A	.	.	MAF_INRAE=5.263
NC_035101.1	20410466	.	T	G	.	.	MAF_INRAE=3.165;MAF_USDA=1.639
NC_035101.1	20410646	.	A	G	.	.	MAF_USDA=1.639
NC_035101.1	20410789	.	C	T	.	.	MAF_USDA=4.167
NC_035101.1	20410823	.	A	T	.	.	MAF_USDA=5.0
NC_035101.1	20410862	.	G	T	.	.	MAF_INRAE=22.785;MAF_USDA=8.235
NC_035101.1	20410889	.	A	G	.	.	MAF_INRAE=27.215;MAF_USDA=24.118
NC_035101.1	20410892	.	G	T	.	.	MAF_INRAE=16.456;MAF_USDA=7.059
NC_035101.1	20410905	.	T	G	.	.	MAF_INRAE=15.19;MAF_USDA=12.941
NC_035101.1	20411031	.	C	T	.	.	MAF_INRAE=27.215;MAF_USDA=20.588
NC_035101.1	20411065	.	A	G	.	.	MAF_INRAE=31.667;MAF_USDA=13.529
NC_035101.1	20411083	.	T	C	.	.	MAF_USDA=8.824
NC_035101.1	20411246	.	C	T	.	.	MAF_INRAE=5.696;MAF_USDA=2.459
NC_035101.1	20411300	.	T	G	.	.	MAF_USDA=11.765
NC_035101.1	20411376	.	A	T	.	.	MAF_USDA=1.639
NC_035101.1	20411437	.	T	C	.	.	MAF_USDA=2.459
NC_035101.1	20411441	.	G	C	.	.	MAF_INRAE=15.0
NC_035101.1	20411512	.	A	C	.	.	MAF_USDA=6.557
NC_035101.1	20411534	.	G	A	.	.	MAF_USDA=22.917
NC_035101.1	20411596	.	T	G	.	.	MAF_INRAE=44.937;MAF_USDA=42.353
NC_035101.1	20411623	.	A	G	.	.	MAF_INRAE=44.937;MAF_USDA=40.588
NC_035101.1	20411842	.	C	T	.	.	MAF_INRAE=2.532;MAF_USDA=3.279
NC_035101.1	20411859	.	G	A	.	.	MAF_USDA=4.098
NC_035101.1	20411887	.	G	A	.	.	MAF_INRAE=6.667;MAF_USDA=4.098
NC_035101.1	20411905	.	A	G	.	.	MAF_USDA=1.639
NC_035101.1	20411949	.	T	A	.	.	MAF_INRAE=15.0
NC_035101.1	20412056	.	A	C	.	.	MAF_USDA=8.235
NC_035101.1	20412080	.	TAAAAAAAC	TAAAAAAAA	.	.	MAF_USDA=14.583
NC_035101.1	20412089	.	C	A	.	.	MAF_USDA=14.583
NC_035101.1	20412101	.	C	A	.	.	MAF_INRAE=10.127;MAF_USDA=12.5
NC_035101.1	20412102	.	G	T	.	.	MAF_USDA=6.25
NC_035101.1	20412186	.	C	A	.	.	MAF_USDA=1.639
NC_035101.1	20412219	.	T	A	.	.	MAF_USDA=4.918
NC_035101.1	20412232	.	C	A	.	.	MAF_USDA=2.459
NC_035101.1	20412394	.	C	A	.	.	MAF_USDA=5.738
NC_035101.1	20412451	.	C	A	.	.	MAF_USDA=1.639
NC_035101.1	20412575	.	G	C	.	.	MAF_INRAE=3.797;MAF_USDA=3.279
NC_035101.1	20412597	.	A	G	.	.	MAF_INRAE=5.833;MAF_USDA=4.098
NC_035101.1	20412626	.	T	A	.	.	MAF_INRAE=22.785;MAF_USDA=14.118
NC_035101.1	20412830	.	C	A	.	.	MAF_INRAE=22.785;MAF_USDA=12.941
NC_035101.1	20412835	.	C	A	.	.	MAF_USDA=8.333
NC_035101.1	20412856	.	G	C	.	.	MAF_USDA=4.918
NC_035101.1	20412953	.	C	T	.	.	MAF_INRAE=6.667;MAF_USDA=4.098
NC_035101.1	20412961	.	G	A	.	.	MAF_USDA=2.459
NC_035101.1	20412963	.	G	A	.	.	MAF_USDA=2.459
NC_035101.1	20412969	.	C	T	.	.	MAF_USDA=5.738
NC_035101.1	20413010	.	A	C	.	.	MAF_INRAE=25.316;MAF_USDA=43.529
NC_035101.1	20413055	.	C	T	.	.	MAF_USDA=1.639
NC_035101.1	20413099	.	G	A	.	.	MAF_INRAE=2.532;MAF_USDA=4.706
NC_035101.1	20413104	.	T	C	.	.	MAF_USDA=4.098
NC_035101.1	20413110	.	T	G	.	.	MAF_USDA=13.529
NC_035101.1	20413117	.	A	T	.	.	MAF_INRAE=3.797;MAF_USDA=1.639
NC_035101.1	20413134	.	G	A	.	.	MAF_INRAE=5.263;MAF_USDA=3.279
NC_035101.1	20413344	.	C	T	.	.	MAF_INRAE=3.797;MAF_USDA=4.098
NC_035101.1	20413375	.	T	G	.	.	MAF_INRAE=3.797;MAF_USDA=4.098
NC_035101.1	20413384	.	A	T	.	.	MAF_INRAE=10.526
NC_035101.1	20413404	.	A	C	.	.	MAF_INRAE=3.797;MAF_USDA=3.279
NC_035101.1	20413412	.	T	C	.	.	MAF_USDA=13.095
NC_035101.1	20413467	.	A	T	.	.	MAF_INRAE=3.797
NC_035101.1	20413492	.	G	A	.	.	MAF_INRAE=3.797
NC_035101.1	20413509	.	A	C	.	.	MAF_USDA=9.016
NC_035101.1	20413544	.	A	G	.	.	MAF_USDA=4.167
NC_035101.1	20413679	.	G	A	.	.	MAF_USDA=4.918
NC_035101.1	20413751	.	G	T	.	.	MAF_INRAE=34.81;MAF_USDA=45.833
NC_035101.1	20413759	.	G	T	.	.	MAF_INRAE=2.532;MAF_USDA=2.083
NC_035101.1	20413789	.	A	G	.	.	MAF_USDA=6.557
NC_035101.1	20413798	.	G	T	.	.	MAF_USDA=2.459
NC_035101.1	20413803	.	G	T	.	.	MAF_INRAE=3.797;MAF_USDA=5.294
NC_035101.1	20413825	.	A	C	.	.	MAF_INRAE=3.797
NC_035101.1	20413869	.	G	A	.	.	MAF_USDA=1.639
NC_035101.1	20414063	.	C	A	.	.	MAF_USDA=4.167
NC_035101.1	20414077	.	G	C	.	.	MAF_INRAE=35.443;MAF_USDA=40.588
NC_035101.1	20414223	.	G	A	.	.	MAF_USDA=10.656
NC_035101.1	20414255	.	C	T	.	.	MAF_INRAE=14.167;MAF_USDA=21.176
NC_035101.1	20414268	.	A	T	.	.	MAF_USDA=7.647
NC_035101.1	20414298	.	A	G	.	.	MAF_USDA=7.647
NC_035101.1	20414300	.	C	A	.	.	MAF_INRAE=27.848;MAF_USDA=30.588
NC_035101.1	20414345	.	G	T	.	.	MAF_USDA=2.459
NC_035101.1	20414353	.	G	A	.	.	MAF_USDA=7.647
NC_035101.1	20414364	.	G	A	.	.	MAF_USDA=4.918
NC_035101.1	20414447	.	A	C	.	.	MAF_USDA=3.279
NC_035101.1	20414459	.	T	A	.	.	MAF_USDA=6.557
NC_035101.1	20414467	.	G	A	.	.	MAF_USDA=7.059
NC_035101.1	20414468	.	C	T	.	.	MAF_USDA=6.557
NC_035101.1	20414495	.	C	A	.	.	MAF_INRAE=13.924;MAF_USDA=7.059
NC_035101.1	20414502	.	C	A	.	.	MAF_USDA=1.639
NC_035101.1	20414528	.	G	A	.	.	MAF_INRAE=1.667
NC_035101.1	20414537	.	G	A	.	.	MAF_USDA=3.529
NC_035101.1	20414545	.	C	T	.	.	MAF_INRAE=1.667
NC_035101.1	20414548	.	T	G	.	.	MAF_INRAE=36.667;MAF_USDA=24.706
NC_035101.1	20414549	.	G	A	.	.	MAF_INRAE=2.5
NC_035101.1	20414551	.	A	T	.	.	MAF_INRAE=2.5
NC_035101.1	20414553	.	A	C	.	.	MAF_INRAE=2.5
NC_035101.1	20414558	.	T	G	.	.	MAF_INRAE=32.5;MAF_USDA=22.917
NC_035101.1	20414559	.	G	T	.	.	MAF_USDA=14.583
NC_035101.1	20414591	.	T	A	.	.	MAF_INRAE=17.5;MAF_USDA=17.647
NC_035101.1	20414596	.	C	A	.	.	MAF_USDA=5.738
NC_035101.1	20414629	.	T	C	.	.	MAF_INRAE=2.532;MAF_USDA=3.529
NC_035101.1	20414763	.	T	G	.	.	MAF_USDA=5.0
NC_035101.1	20414843	.	A	G	.	.	MAF_USDA=6.25
NC_035101.1	20414863	.	C	A	.	.	MAF_USDA=4.098
NC_035101.1	20414874	.	C	A	.	.	MAF_USDA=8.333
NC_035101.1	20414877	.	G	T	.	.	MAF_USDA=4.098
NC_035101.1	20414878	.	G	C	.	.	MAF_INRAE=27.848;MAF_USDA=4.918
NC_035101.1	20414946	.	C	A	.	.	MAF_USDA=2.381
NC_035101.1	20414949	.	T	G	.	.	MAF_USDA=1.667
NC_035101.1	20415011	.	G	A	.	.	MAF_INRAE=33.544;MAF_USDA=27.059
NC_035101.1	20415050	.	G	A	.	.	MAF_USDA=1.639
NC_035101.1	20415056	.	G	T	.	.	MAF_INRAE=42.405;MAF_USDA=34.706
NC_035101.1	20415305	.	A	C	.	.	MAF_USDA=3.279
NC_035101.1	20415314	.	G	C	.	.	MAF_USDA=2.459
NC_035101.1	20415329	.	C	T	.	.	MAF_INRAE=6.667;MAF_USDA=2.353
NC_035101.1	20415478	.	C	T	.	.	MAF_USDA=1.639
NC_035101.1	20415835	.	T	C	.	.	MAF_USDA=7.647
NC_035101.1	20415891	.	G	A	.	.	MAF_USDA=5.294
NC_035101.1	20415910	.	T	A	.	.	MAF_USDA=4.098
NC_035101.1	20415953	.	A	C	.	.	MAF_USDA=1.639
NC_035101.1	20415973	.	T	C	.	.	MAF_INRAE=38.608;MAF_USDA=41.176
NC_035101.1	20416098	.	G	T	.	.	MAF_USDA=1.639
NC_035101.1	20416155	.	T	A	.	.	MAF_INRAE=22.5;MAF_USDA=41.765
NC_035101.1	20416162	.	G	T	.	.	MAF_INRAE=19.62;MAF_USDA=4.918
NC_035101.1	20416197	.	T	G	.	.	MAF_INRAE=22.5;MAF_USDA=41.765
NC_035101.1	20416391	.	G	T	.	.	MAF_USDA=7.647
NC_035101.1	20416791	.	G	T	.	.	MAF_USDA=4.918
NC_035101.1	20416845	.	T	A	.	.	MAF_USDA=14.583
NC_035101.1	20416887	.	A	C	.	.	MAF_INRAE=6.667;MAF_USDA=2.459
NC_035101.1	20416941	.	C	T	.	.	MAF_USDA=2.459
NC_035101.1	20416942	.	G	A	.	.	MAF_USDA=4.167
NC_035101.1	20417032	.	C	A	.	.	MAF_INRAE=12.025;MAF_USDA=15.476
NC_035101.1	20417054	.	A	C	.	.	MAF_INRAE=10.127;MAF_USDA=7.738
NC_035101.1	20417063	.	A	T	.	.	MAF_USDA=2.5
NC_035101.1	20417079	.	A	C	.	.	MAF_INRAE=25.949;MAF_USDA=10.119
NC_035101.1	20417209	.	T	G	.	.	MAF_USDA=11.475
NC_035101.1	20417229	.	C	A	.	.	MAF_INRAE=6.329
NC_035101.1	20417235	.	T	C	.	.	MAF_USDA=9.836
NC_035101.1	20417236	.	C	T	.	.	MAF_USDA=8.235
NC_035101.1	20417237	.	G	C	.	.	MAF_USDA=10.656
NC_035101.1	20417314	.	A	T	.	.	MAF_USDA=2.459
NC_035101.1	20417580	.	C	T	.	.	MAF_USDA=7.377
NC_035101.1	20417778	.	G	T	.	.	MAF_INRAE=12.658;MAF_USDA=8.197
NC_035101.1	20418001	.	G	T	.	.	MAF_USDA=4.918
NC_035101.1	20418180	.	A	G	.	.	MAF_USDA=23.529
NC_035101.1	20418280	.	A	G	.	.	MAF_USDA=5.882
NC_035101.1	20418298	.	T	A	.	.	MAF_INRAE=31.579;MAF_USDA=34.706
NC_035101.1	20418306	.	A	C	.	.	MAF_USDA=9.412
NC_035101.1	20418340	.	T	G	.	.	MAF_INRAE=22.785;MAF_USDA=17.059
NC_035101.1	20418504	.	A	T	.	.	MAF_INRAE=27.215;MAF_USDA=7.059
NC_035101.1	20418561	.	A	T	.	.	MAF_USDA=2.5
NC_035101.1	20418762	.	C	T	.	.	MAF_INRAE=10.526
NC_035101.1	20418844	.	A	G	.	.	MAF_USDA=4.167
NC_035101.1	20418848	.	G	A	.	.	MAF_USDA=22.917
NC_035101.1	20418887	.	A	G	.	.	MAF_USDA=9.524
NC_035101.1	20418934	.	A	G	.	.	MAF_USDA=9.167
NC_035101.1	20419252	.	C	T	.	.	MAF_USDA=18.033
NC_035101.1	20419277	.	A	T	.	.	MAF_INRAE=5.263
NC_035101.1	20419343	.	G	A	.	.	MAF_INRAE=2.532;MAF_USDA=3.279
NC_035101.1	20419391	.	CT	CC	.	.	MAF_USDA=10.417
NC_035101.1	20419562	.	T	C	.	.	MAF_USDA=1.639
NC_035101.1	20419679	.	T	A	.	.	MAF_INRAE=29.747;MAF_USDA=30.588
NC_035101.1	20419689	.	C	A	.	.	MAF_USDA=5.738
NC_035101.1	20419750	.	T	C	.	.	MAF_USDA=8.235
NC_035101.1	20419944	.	C	A	.	.	MAF_INRAE=30.38;MAF_USDA=25.595
NC_035101.1	20420072	.	G	T	.	.	MAF_USDA=1.667
NC_035101.1	20420168	.	T	G	.	.	MAF_USDA=3.279
NC_035101.1	20420310	.	T	A	.	.	MAF_USDA=2.459
NC_035101.1	20420350	.	G	A	.	.	MAF_INRAE=12.658;MAF_USDA=8.824
NC_035101.1	20420375	.	A	G	.	.	MAF_USDA=2.941
NC_035101.1	20420497	.	G	C	.	.	MAF_INRAE=5.263
NC_035101.1	20420524	.	G	A	.	.	MAF_USDA=8.235
NC_035101.1	20420552	.	T	G	.	.	MAF_INRAE=29.747;MAF_USDA=31.765
NC_035101.1	20420582	.	G	T	.	.	MAF_INRAE=22.152;MAF_USDA=15.882
NC_035101.1	20420589	.	A	G	.	.	MAF_USDA=1.639
NC_035101.1	20420664	.	G	A	.	.	MAF_INRAE=30.38;MAF_USDA=31.176
NC_035101.1	20420680	.	C	T	.	.	MAF_USDA=7.059
NC_035101.1	20420693	.	T	A	.	.	MAF_USDA=1.639
NC_035101.1	20420792	.	C	A	.	.	MAF_USDA=2.459
NC_035101.1	20420838	.	C	T	.	.	MAF_INRAE=30.38;MAF_USDA=30.0
NC_035101.1	20420845	.	C	T	.	.	MAF_INRAE=10.833
NC_035101.1	20420883	.	G	A	.	.	MAF_INRAE=10.127;MAF_USDA=5.294
NC_035101.1	20420888	.	C	T	.	.	MAF_INRAE=23.418;MAF_USDA=23.529
NC_035101.1	20420915	.	G	T	.	.	MAF_INRAE=30.38;MAF_USDA=31.765
NC_035101.1	20420958	.	A	T	.	.	MAF_INRAE=15.789
NC_035101.1	20421025	.	T	A	.	.	MAF_INRAE=29.114;MAF_USDA=29.412
NC_035101.1	20421056	.	C	A	.	.	MAF_INRAE=2.532;MAF_USDA=3.333
NC_035101.1	20421085	.	T	A	.	.	MAF_USDA=1.667
NC_035101.1	20421096	.	G	C	.	.	MAF_USDA=6.25
NC_035101.1	20421144	.	G	A	.	.	MAF_INRAE=29.114;MAF_USDA=31.176
NC_035101.1	20421189	.	T	G	.	.	MAF_USDA=6.471
NC_035101.1	20421208	.	G	T	.	.	MAF_INRAE=29.747;MAF_USDA=45.294
NC_035101.1	20421247	.	A	G	.	.	MAF_USDA=1.639
NC_035101.1	20421257	.	T	C	.	.	MAF_INRAE=22.152;MAF_USDA=15.294
NC_035101.1	20421336	.	C	G	.	.	MAF_USDA=1.639
NC_035101.1	20421351	.	T	C	.	.	MAF_INRAE=30.38;MAF_USDA=34.706
NC_035101.1	20421436	.	C	T	.	.	MAF_USDA=8.235
NC_035101.1	20421454	.	T	C	.	.	MAF_INRAE=29.114;MAF_USDA=45.882
NC_035101.1	20421489	.	G	A	.	.	MAF_USDA=11.176
NC_035101.1	20421503	.	C	A	.	.	MAF_INRAE=29.747;MAF_USDA=30.588
NC_035101.1	20421568	.	T	C	.	.	MAF_INRAE=10.127;MAF_USDA=10.417
NC_035101.1	20421576	.	G	A	.	.	MAF_INRAE=40.506;MAF_USDA=16.471
NC_035101.1	20421723	.	G	A	.	.	MAF_INRAE=30.38;MAF_USDA=31.176
NC_035101.1	20421744	.	G	A	.	.	MAF_INRAE=10.127;MAF_USDA=6.471
NC_035101.1	20421751	.	T	A	.	.	MAF_USDA=9.016
NC_035101.1	20421784	.	G	T	.	.	MAF_INRAE=31.013;MAF_USDA=40.0
NC_035101.1	20421794	.	C	G	.	.	MAF_INRAE=30.833;MAF_USDA=5.294
NC_035101.1	20421829	.	A	C	.	.	MAF_INRAE=29.747;MAF_USDA=27.059
NC_035101.1	20421831	.	A	T	.	.	MAF_INRAE=29.167;MAF_USDA=27.059
NC_035101.1	20421857	.	T	G	.	.	MAF_INRAE=30.38;MAF_USDA=32.353
NC_035101.1	20421929	.	G	T	.	.	MAF_USDA=8.333
NC_035101.1	20421930	.	A	C	.	.	MAF_USDA=8.333
NC_035101.1	20422007	.	A	C	.	.	MAF_INRAE=30.38;MAF_USDA=32.941
NC_035101.1	20422115	.	T	A	.	.	MAF_INRAE=27.848;MAF_USDA=7.059
NC_035101.1	20422182	.	C	T	.	.	MAF_USDA=1.639
NC_035101.1	20422254	.	T	C	.	.	MAF_USDA=8.235
NC_035101.1	20422448	.	G	T	.	.	MAF_USDA=2.542
NC_035101.1	20422453	.	C	T	.	.	MAF_USDA=1.667
NC_035101.1	20422458	.	C	A	.	.	MAF_INRAE=9.167
NC_035101.1	20422512	.	C	A	.	.	MAF_USDA=18.75
NC_035101.1	20422683	.	G	T	.	.	MAF_INRAE=30.833;MAF_USDA=7.143
NC_035101.1	20422684	.	A	T	.	.	MAF_INRAE=30.833;MAF_USDA=7.229
NC_035101.1	20422931	.	G	T	.	.	MAF_USDA=4.167
NC_035101.1	20422932	.	A	T	.	.	MAF_USDA=4.167
NC_035101.1	20423070	.	C	T	.	.	MAF_USDA=1.639
NC_035101.1	20423113	.	C	T	.	.	MAF_USDA=1.639
NC_035101.1	20423183	.	T	C	.	.	MAF_INRAE=3.797;MAF_USDA=1.176
NC_035101.1	20423184	.	C	T	.	.	MAF_INRAE=3.333;MAF_USDA=1.176
NC_035101.1	20423208	.	A	G	.	.	MAF_USDA=3.279
NC_035101.1	20423379	.	C	T	.	.	MAF_USDA=4.167
NC_035101.1	20423630	.	C	T	.	.	MAF_USDA=8.333
NC_035101.1	20423661	.	G	T	.	.	MAF_INRAE=10.833;MAF_USDA=2.459
NC_035101.1	20423735	.	C	T	.	.	MAF_USDA=1.639
NC_035101.1	20424103	.	G	A	.	.	MAF_INRAE=10.833
NC_035101.1	20424131	.	A	G	.	.	MAF_INRAE=28.481;MAF_USDA=14.706
NC_035101.1	20424149	.	T	C	.	.	MAF_INRAE=43.671;MAF_USDA=49.412
NC_035101.1	20424179	.	C	A	.	.	MAF_USDA=4.167
NC_035101.1	20424985	.	G	A	.	.	MAF_USDA=29.167
NC_035101.1	20424993	.	T	C	.	.	MAF_USDA=31.25
NC_035101.1	20425002	.	T	C	.	.	MAF_USDA=35.417
NC_035101.1	20425004	.	A	C	.	.	MAF_USDA=33.333
NC_035101.1	20425218	.	T	C	.	.	MAF_USDA=1.639
NC_035101.1	20425373	.	G	A	.	.	MAF_INRAE=10.127;MAF_USDA=10.417
NC_035101.1	20425412	.	A	G	.	.	MAF_INRAE=37.975;MAF_USDA=41.765
NC_035101.1	20425892	.	C	T	.	.	MAF_USDA=1.639
NC_035101.1	20425926	.	C	T	.	.	MAF_INRAE=10.127;MAF_USDA=5.294
NC_035101.1	20425998	.	T	G	.	.	MAF_INRAE=5.263
NC_035101.1	20426068	.	C	T	.	.	MAF_USDA=12.941
NC_035101.1	20426158	.	C	T	.	.	MAF_USDA=1.667
NC_035101.1	20426217	.	G	A	.	.	MAF_INRAE=10.526
NC_035101.1	20426400	.	T	C	.	.	MAF_USDA=1.639
NC_035101.1	20426498	.	A	T	.	.	MAF_USDA=1.639
NC_035101.1	20426550	.	T	C	.	.	MAF_INRAE=5.263
NC_035101.1	20426582	.	A	G	.	.	MAF_INRAE=39.241;MAF_USDA=41.765
NC_035101.1	20426685	.	C	T	.	.	MAF_USDA=4.167
NC_035101.1	20426742	.	A	T	.	.	MAF_USDA=2.459
NC_035101.1	20426880	.	G	T	.	.	MAF_USDA=6.557
NC_035101.1	20427374	.	A	C	.	.	MAF_INRAE=36.842;MAF_USDA=42.353
NC_035101.1	20427410	.	A	T	.	.	MAF_INRAE=36.842;MAF_USDA=41.765
NC_035101.1	20427438	.	C	A	.	.	MAF_INRAE=5.263
NC_035101.1	20427527	.	G	A	.	.	MAF_USDA=39.583
NC_035101.1	20427580	.	C	A	.	.	MAF_USDA=14.583
NC_035101.1	20427595	.	C	T	.	.	MAF_USDA=2.459
NC_035101.1	20427630	.	C	T	.	.	MAF_INRAE=5.263;MAF_USDA=2.459
NC_035101.1	20427763	.	G	C	.	.	MAF_USDA=2.459
NC_035101.1	20427937	.	C	A	.	.	MAF_INRAE=11.392;MAF_USDA=4.098
NC_035101.1	20427970	.	C	A	.	.	MAF_USDA=39.583
NC_035101.1	20427971	.	T	C	.	.	MAF_USDA=29.167
NC_035101.1	20427972	.	T	A,G	.	.	MAF_INRAE=30.0;MAF_USDA=35.417
NC_035101.1	20428169	.	A	G	.	.	MAF_USDA=1.639
NC_035101.1	20428172	.	C	T	.	.	MAF_USDA=1.639
NC_035101.1	20428471	.	T	A	.	.	MAF_INRAE=5.696;MAF_USDA=1.639
NC_035101.1	20428530	.	G	A	.	.	MAF_INRAE=31.646;MAF_USDA=41.176
NC_035101.1	20428622	.	C	T	.	.	MAF_USDA=2.459
NC_035101.1	20428825	.	A	C	.	.	MAF_USDA=5.882
NC_035101.1	20428837	.	A	C	.	.	MAF_USDA=10.417
NC_035101.1	20428923	.	C	A	.	.	MAF_USDA=1.639
NC_035101.1	20428975	.	T	C	.	.	MAF_INRAE=9.167
NC_035101.1	20429022	.	G	A	.	.	MAF_INRAE=46.203;MAF_USDA=47.647
NC_035101.1	20429047	.	T	C	.	.	MAF_INRAE=2.532;MAF_USDA=3.279
NC_035101.1	20429052	.	C	G	.	.	MAF_USDA=2.459
NC_035101.1	20429091	.	C	T	.	.	MAF_INRAE=48.734;MAF_USDA=44.706
NC_035101.1	20429227	.	C	G	.	.	MAF_USDA=4.098
NC_035101.1	20429236	.	T	G	.	.	MAF_INRAE=37.975;MAF_USDA=47.647
NC_035101.1	20429265	.	T	G	.	.	MAF_INRAE=22.152;MAF_USDA=29.412
NC_035101.1	20429335	.	G	C	.	.	MAF_INRAE=22.152;MAF_USDA=32.353
NC_035101.1	20429372	.	T	C	.	.	MAF_INRAE=37.975;MAF_USDA=47.647
NC_035101.1	20429416	.	C	G	.	.	MAF_INRAE=32.278;MAF_USDA=31.765
NC_035101.1	20429450	.	G	A	.	.	MAF_INRAE=11.392;MAF_USDA=7.377
NC_035101.1	20429494	.	G	A	.	.	MAF_USDA=4.098
NC_035101.1	20429500	.	C	A	.	.	MAF_INRAE=18.987;MAF_USDA=19.412
NC_035101.1	20429560	.	T	C	.	.	MAF_USDA=1.639
NC_035101.1	20429598	.	G	A	.	.	MAF_INRAE=3.797
NC_035101.1	20429640	.	C	G	.	.	MAF_INRAE=38.608;MAF_USDA=47.059
NC_035101.1	20429730	.	C	T	.	.	MAF_USDA=1.176
NC_035101.1	20429846	.	G	T	.	.	MAF_USDA=2.459
NC_035101.1	20429858	.	C	A	.	.	MAF_USDA=45.082
NC_035101.1	20429863	.	A	G	.	.	MAF_USDA=4.918
NC_035101.1	20429869	.	A	T	.	.	MAF_USDA=1.639
NC_035101.1	20430677	.	A	T	.	.	MAF_USDA=6.557
NC_035101.1	20430721	.	A	G	.	.	MAF_INRAE=5.263;MAF_USDA=14.706
NC_035101.1	20430776	.	A	T	.	.	MAF_INRAE=36.842;MAF_USDA=47.059
NC_035101.1	20430804	.	G	T	.	.	MAF_INRAE=42.105;MAF_USDA=20.588
NC_035101.1	20430989	.	G	C	.	.	MAF_INRAE=10.526
NC_035101.1	20431003	.	G	T	.	.	MAF_USDA=1.639
NC_035101.1	20431232	.	G	A	.	.	MAF_INRAE=27.848;MAF_USDA=41.667
NC_035101.1	20431302	.	C	A	.	.	MAF_INRAE=15.0
NC_035101.1	20431317	.	C	A	.	.	MAF_INRAE=3.165;MAF_USDA=3.279
NC_035101.1	20431662	.	T	C	.	.	MAF_USDA=7.647
NC_035101.1	20431700	.	A	T	.	.	MAF_INRAE=15.0
NC_035101.1	20431703	.	T	A	.	.	MAF_INRAE=15.0
NC_035101.1	20431790	.	A	T	.	.	MAF_USDA=8.333
NC_035101.1	20431829	.	C	G	.	.	MAF_INRAE=17.089;MAF_USDA=32.941
NC_035101.1	20431890	.	C	T	.	.	MAF_INRAE=5.263;MAF_USDA=1.639
NC_035101.1	20431908	.	C	T	.	.	MAF_USDA=18.824
NC_035101.1	20431911	.	G	T	.	.	MAF_USDA=17.213
NC_035101.1	20431990	.	T	C	.	.	MAF_USDA=13.115
NC_035101.1	20431993	.	A	G	.	.	MAF_USDA=13.115
NC_035101.1	20431997	.	A	G	.	.	MAF_USDA=13.934
NC_035101.1	20431999	.	A	C	.	.	MAF_USDA=13.934
NC_035101.1	20432001	.	C	T	.	.	MAF_INRAE=5.263;MAF_USDA=2.083
NC_035101.1	20432004	.	T	C	.	.	MAF_USDA=13.934
NC_035101.1	20432151	.	A	T	.	.	MAF_USDA=2.083
NC_035101.1	20432152	.	C	T	.	.	MAF_USDA=2.083
NC_035101.1	20432599	.	A	T	.	.	MAF_INRAE=17.089;MAF_USDA=14.118
NC_035101.1	20432730	.	C	G	.	.	MAF_INRAE=17.089;MAF_USDA=12.295
NC_035101.1	20432927	.	G	T	.	.	MAF_USDA=5.932
NC_035101.1	20437930	.	T	G	.	.	MAF_INRAE=5.263;MAF_USDA=4.098
NC_035101.1	20437940	.	T	C	.	.	MAF_INRAE=26.316;MAF_USDA=12.353
NC_035101.1	20438058	.	T	A	.	.	MAF_USDA=4.098
NC_035101.1	20438108	.	A	G	.	.	MAF_INRAE=10.526
NC_035101.1	20438243	.	C	A	.	.	MAF_USDA=7.377
NC_035101.1	20438368	.	C	T	.	.	MAF_USDA=6.557
NC_035101.1	20438417	.	G	T	.	.	MAF_INRAE=10.0;MAF_USDA=4.918
NC_035101.1	20438576	.	G	A	.	.	MAF_USDA=6.557
NC_035101.1	20438667	.	G	A	.	.	MAF_USDA=6.557
NC_035101.1	20438692	.	C	G	.	.	MAF_USDA=6.471
NC_035101.1	20438753	.	T	A	.	.	MAF_INRAE=16.456;MAF_USDA=13.529
NC_035101.1	20438764	.	G	T	.	.	MAF_USDA=1.639
NC_035101.1	20438856	.	G	A	.	.	MAF_USDA=8.235
NC_035101.1	20438988	.	A	C	.	.	MAF_USDA=7.377
NC_035101.1	20438999	.	T	A	.	.	MAF_USDA=1.639
NC_035101.1	20439071	.	A	G	.	.	MAF_INRAE=10.127;MAF_USDA=10.417
NC_035101.1	20439146	.	T	A	.	.	MAF_INRAE=3.797
NC_035101.1	20439230	.	T	C	.	.	MAF_INRAE=4.43;MAF_USDA=1.765
NC_035101.1	20439244	.	A	C	.	.	MAF_USDA=5.294
NC_035101.1	20439254	.	T	A	.	.	MAF_USDA=1.639
NC_035101.1	20441467	.	T	G	.	.	MAF_INRAE=10.526;MAF_USDA=24.118
NC_035101.1	20441479	.	A	G	.	.	MAF_USDA=6.25
NC_035101.1	20441488	.	C	T	.	.	MAF_INRAE=5.696;MAF_USDA=1.639
NC_035101.1	20441660	.	T	C	.	.	MAF_INRAE=22.785;MAF_USDA=44.118
NC_035101.1	20441702	.	G	T	.	.	MAF_INRAE=15.823;MAF_USDA=7.647
NC_035101.1	20441766	.	C	T	.	.	MAF_INRAE=2.532;MAF_USDA=14.583
NC_035101.1	20441797	.	T	G	.	.	MAF_USDA=1.639
NC_035101.1	20441815	.	A	G	.	.	MAF_USDA=1.639
NC_035101.1	20441895	.	A	G	.	.	MAF_USDA=5.738
NC_035101.1	20441942	.	A	G	.	.	MAF_INRAE=10.833;MAF_USDA=2.459
NC_035101.1	20441951	.	C	T	.	.	MAF_USDA=2.083
NC_035101.1	20442013	.	G	A	.	.	MAF_INRAE=5.063
NC_035101.1	20442075	.	G	A	.	.	MAF_USDA=4.706
NC_035101.1	20442216	.	A	G	.	.	MAF_INRAE=5.063;MAF_USDA=3.279
NC_035101.1	20442222	.	A	C	.	.	MAF_INRAE=3.165
NC_035101.1	20442313	.	A	T	.	.	MAF_USDA=7.377
NC_035101.1	20442320	.	A	G	.	.	MAF_USDA=4.918
NC_035101.1	20442327	.	A	G	.	.	MAF_USDA=1.639
NC_035101.1	20442471	.	G	A	.	.	MAF_USDA=22.917
NC_035101.1	20442485	.	T	A	.	.	MAF_USDA=4.167
NC_035101.1	20442533	.	A	T	.	.	MAF_USDA=4.167
NC_035101.1	20442540	.	A	G	.	.	MAF_USDA=7.377
NC_035101.1	20442543	.	A	G	.	.	MAF_USDA=12.295
NC_035101.1	20442564	.	G	A	.	.	MAF_USDA=10.417
NC_035101.1	20442576	.	A	T	.	.	MAF_USDA=6.25
NC_035101.1	20442624	.	AGATG	AGATT	.	.	MAF_USDA=10.417
NC_035101.1	20442683	.	T	C	.	.	MAF_USDA=10.417
NC_035101.1	20448410	.	T	C	.	.	MAF_USDA=4.167
NC_035101.1	20448626	.	G	T	.	.	MAF_USDA=3.279
NC_035101.1	20448632	.	T	G	.	.	MAF_USDA=1.639
NC_035101.1	20448856	.	C	G	.	.	MAF_USDA=2.459
NC_035101.1	20448908	.	A	T	.	.	MAF_USDA=3.279
NC_035101.1	20448909	.	T	A	.	.	MAF_USDA=9.836
NC_035101.1	20448910	.	T	A	.	.	MAF_USDA=9.016
NC_035101.1	20448911	.	T	A	.	.	MAF_INRAE=36.667;MAF_USDA=24.118
NC_035101.1	20448913	.	T	G	.	.	MAF_INRAE=48.333;MAF_USDA=25.882
NC_035101.1	20448931	.	T	A	.	.	MAF_INRAE=17.089;MAF_USDA=6.471
NC_035101.1	20448946	.	T	A	.	.	MAF_INRAE=20.886;MAF_USDA=6.471
NC_035101.1	20449062	.	C	T	.	.	MAF_USDA=5.738
NC_035101.1	20449077	.	A	G	.	.	MAF_INRAE=18.987;MAF_USDA=42.353
NC_035101.1	20449155	.	C	A	.	.	MAF_USDA=6.25
NC_035101.1	20449160	.	T	A	.	.	MAF_USDA=8.333
NC_035101.1	20449207	.	A	G	.	.	MAF_USDA=1.639
NC_035101.1	20449262	.	C	T	.	.	MAF_INRAE=2.532;MAF_USDA=11.176
NC_035101.1	20449317	.	C	G	.	.	MAF_USDA=1.639
NC_035101.1	20449343	.	G	T	.	.	MAF_USDA=8.333
NC_035101.1	20449378	.	C	T	.	.	MAF_USDA=1.176
NC_035101.1	20449424	.	T	G	.	.	MAF_INRAE=26.316;MAF_USDA=6.471
NC_035101.1	20449440	.	A	C	.	.	MAF_USDA=2.459
NC_035101.1	20449531	.	A	G	.	.	MAF_INRAE=21.053;MAF_USDA=18.824
NC_035101.1	20449582	.	G	A	.	.	MAF_INRAE=5.263;MAF_USDA=10.588
NC_035101.1	20449599	.	G	C	.	.	MAF_USDA=2.941
NC_035101.1	20449649	.	G	C	.	.	MAF_INRAE=5.263;MAF_USDA=15.294
NC_035101.1	20449662	.	T	G	.	.	MAF_USDA=1.639
NC_035101.1	20449692	.	A	G	.	.	MAF_USDA=4.706
NC_035101.1	20449695	.	A	G	.	.	MAF_USDA=5.738
NC_035101.1	20449699	.	A	G	.	.	MAF_USDA=3.279
NC_035101.1	20449736	.	G	T	.	.	MAF_USDA=6.25
NC_035101.1	20449737	.	A	T	.	.	MAF_USDA=2.083
NC_035101.1	20449811	.	G	T	.	.	MAF_INRAE=4.167
NC_035101.1	20449819	.	G	A	.	.	MAF_INRAE=5.833
NC_035101.1	20449822	.	G	T	.	.	MAF_INRAE=5.833
NC_035101.1	20449904	.	G	A	.	.	MAF_INRAE=1.667
NC_035101.1	20451363	.	C	T	.	.	MAF_USDA=8.197
NC_035101.1	20451373	.	G	A	.	.	MAF_INRAE=10.526;MAF_USDA=31.765
NC_035101.1	20451505	.	C	T	.	.	MAF_INRAE=13.291;MAF_USDA=4.918
NC_035101.1	20451663	.	A	C	.	.	MAF_INRAE=19.62;MAF_USDA=40.588
NC_035101.1	20451694	.	C	T	.	.	MAF_USDA=5.882
NC_035101.1	20451766	.	T	A	.	.	MAF_USDA=14.583
NC_035101.1	20451815	.	G	T	.	.	MAF_INRAE=2.532;MAF_USDA=10.588
NC_035101.1	20451934	.	C	G	.	.	MAF_INRAE=18.987
NC_035101.1	20451939	.	C	G	.	.	MAF_INRAE=5.0
NC_035101.1	20451987	.	T	C	.	.	MAF_INRAE=10.0
NC_035101.1	20452011	.	T	A	.	.	MAF_INRAE=36.842
NC_035101.1	20452115	.	T	C	.	.	MAF_INRAE=18.987;MAF_USDA=40.588
NC_035101.1	20452156	.	A	C	.	.	MAF_INRAE=5.063;MAF_USDA=4.918
NC_035101.1	20452182	.	T	C	.	.	MAF_INRAE=10.0
NC_035101.1	20452363	.	G	A	.	.	MAF_USDA=4.918
NC_035101.1	20452393	.	A	T	.	.	MAF_USDA=6.557
NC_035101.1	20452421	.	A	C	.	.	MAF_USDA=4.098
NC_035101.1	20452453	.	A	G	.	.	MAF_USDA=4.167
NC_035101.1	20452601	.	A	T	.	.	MAF_USDA=4.167
NC_035101.1	20452603	.	A	G	.	.	MAF_USDA=1.639
NC_035101.1	20452642	.	A	C	.	.	MAF_INRAE=9.167;MAF_USDA=5.294
NC_035101.1	20452959	.	C	T	.	.	MAF_INRAE=3.333
NC_035101.1	20453028	.	T	G	.	.	MAF_INRAE=2.5
NC_035101.1	20453047	.	C	T	.	.	MAF_INRAE=2.5
NC_035101.1	20453055	.	G	C	.	.	MAF_INRAE=8.228
NC_035101.1	20453126	.	A	C	.	.	MAF_INRAE=12.5;MAF_USDA=16.667
NC_035101.1	20453219	.	G	A	.	.	MAF_INRAE=14.167
NC_035101.1	20453243	.	C	A	.	.	MAF_USDA=5.0
NC_035101.1	20453347	.	C	A	.	.	MAF_INRAE=5.696;MAF_USDA=1.667
NC_035101.1	20453431	.	C	A	.	.	MAF_INRAE=10.127;MAF_USDA=10.417
NC_035101.1	20453433	.	C	T	.	.	MAF_INRAE=17.089;MAF_USDA=7.738
NC_035101.1	20453525	.	G	T	.	.	MAF_INRAE=48.333
NC_035101.1	20453540	.	C	A	.	.	MAF_INRAE=3.333;MAF_USDA=3.279
NC_035101.1	20453554	.	T	C	.	.	MAF_USDA=5.738
NC_035101.1	20453559	.	T	A	.	.	MAF_INRAE=11.667
NC_035101.1	20453587	.	A	G	.	.	MAF_USDA=1.639
NC_035101.1	20453590	.	G	T	.	.	MAF_INRAE=27.5;MAF_USDA=3.279
NC_035101.1	20453619	.	C	A	.	.	MAF_INRAE=12.5
NC_035101.1	20453626	.	C	T	.	.	MAF_INRAE=5.0
NC_035101.1	20453656	.	A	C	.	.	MAF_USDA=2.459
NC_035101.1	20453681	.	G	C	.	.	MAF_USDA=1.639
NC_035101.1	20453682	.	A	T	.	.	MAF_USDA=1.639
NC_035101.1	20453704	.	G	A	.	.	MAF_INRAE=3.333
NC_035101.1	20453706	.	G	C	.	.	MAF_INRAE=3.333
NC_035101.1	20453709	.	A	G	.	.	MAF_INRAE=39.167
NC_035101.1	20453724	.	G	A	.	.	MAF_INRAE=12.5;MAF_USDA=8.197
NC_035101.1	20453726	.	G	C	.	.	MAF_INRAE=11.667;MAF_USDA=8.197
NC_035101.1	20453733	.	C	A	.	.	MAF_INRAE=10.833
NC_035101.1	20453735	.	A	C	.	.	MAF_INRAE=8.333
NC_035101.1	20453746	.	A	G	.	.	MAF_USDA=5.738
NC_035101.1	20453767	.	T	A	.	.	MAF_USDA=2.083
NC_035101.1	20453830	.	T	A	.	.	MAF_USDA=4.918
NC_035101.1	20454050	.	C	A	.	.	MAF_USDA=34.337
NC_035101.1	20454059	.	A	G	.	.	MAF_USDA=29.518
NC_035101.1	20454067	.	A	C	.	.	MAF_USDA=32.738
NC_035101.1	20454096	.	A	T	.	.	MAF_INRAE=1.667
NC_035101.1	20454097	.	G	A	.	.	MAF_INRAE=1.667
NC_035101.1	20454100	.	G	A	.	.	MAF_INRAE=1.667
NC_035101.1	20454130	.	A	T	.	.	MAF_USDA=4.167
NC_035101.1	20454155	.	A	T	.	.	MAF_INRAE=19.62;MAF_USDA=14.583
NC_035101.1	20454173	.	C	G	.	.	MAF_USDA=1.639
NC_035101.1	20454176	.	C	A	.	.	MAF_USDA=3.279
NC_035101.1	20454181	.	C	A	.	.	MAF_USDA=10.0
NC_035101.1	20454191	.	G	C	.	.	MAF_USDA=17.059
NC_035101.1	20454204	.	A	G	.	.	MAF_USDA=4.098
NC_035101.1	20454213	.	A	C	.	.	MAF_USDA=14.583
NC_035101.1	20454224	.	T	A	.	.	MAF_USDA=16.667
NC_035101.1	20454240	.	C	A	.	.	MAF_USDA=9.836
NC_035101.1	20454246	.	T	C	.	.	MAF_USDA=6.25
NC_035101.1	20454247	.	G	A	.	.	MAF_USDA=30.588
NC_035101.1	20454250	.	T	C	.	.	MAF_USDA=6.25
NC_035101.1	20454253	.	A	G	.	.	MAF_USDA=6.25
NC_035101.1	20454256	.	G	A	.	.	MAF_USDA=8.333
NC_035101.1	20454258	.	C	G	.	.	MAF_USDA=18.75
NC_035101.1	20454265	.	C	A	.	.	MAF_USDA=12.5
NC_035101.1	20454376	.	G	A	.	.	MAF_INRAE=10.526
NC_035101.1	20454432	.	A	C	.	.	MAF_INRAE=10.0
NC_035101.1	20454437	.	T	C	.	.	MAF_USDA=6.557
NC_035101.1	20454447	.	C	A	.	.	MAF_INRAE=8.333;MAF_USDA=3.279
NC_035101.1	20454448	.	A	C	.	.	MAF_USDA=3.279
NC_035101.1	20454449	.	A	C	.	.	MAF_INRAE=2.632
NC_035101.1	20454505	.	T	A	.	.	MAF_INRAE=19.62;MAF_USDA=41.176
NC_035101.1	20454585	.	A	T	.	.	MAF_USDA=2.459
NC_035101.1	20454589	.	A	G	.	.	MAF_USDA=2.459
NC_035101.1	20454597	.	A	T	.	.	MAF_USDA=7.647
NC_035101.1	20454625	.	G	A	.	.	MAF_USDA=22.917
NC_035101.1	20454762	.	A	G	.	.	MAF_USDA=3.279
NC_035101.1	20454801	.	A	G	.	.	MAF_INRAE=18.354;MAF_USDA=10.0
NC_035101.1	20454806	.	T	G	.	.	MAF_USDA=1.639
NC_035101.1	20455264	.	C	A	.	.	MAF_USDA=3.279
NC_035101.1	20455266	.	C	T	.	.	MAF_USDA=1.639
NC_035101.1	20455267	.	G	A	.	.	MAF_INRAE=26.316
NC_035101.1	20455302	.	C	A	.	.	MAF_USDA=5.738
NC_035101.1	20455371	.	T	C	.	.	MAF_USDA=6.557
NC_035101.1	20455748	.	A	C	.	.	MAF_USDA=43.75
NC_035101.1	20455791	.	A	T	.	.	MAF_USDA=22.951
NC_035101.1	20455843	.	G	T	.	.	MAF_INRAE=1.667
NC_035101.1	20455858	.	A	G	.	.	MAF_INRAE=1.667
NC_035101.1	20455884	.	C	T	.	.	MAF_INRAE=1.667
NC_035101.1	20455885	.	A	T	.	.	MAF_INRAE=1.667
NC_035101.1	20455917	.	C	A	.	.	MAF_INRAE=2.5
NC_035101.1	20455919	.	A	C	.	.	MAF_INRAE=5.833
NC_035101.1	20456012	.	A	G	.	.	MAF_INRAE=30.0
NC_035101.1	20456018	.	A	C	.	.	MAF_INRAE=17.5;MAF_USDA=2.542
NC_035101.1	20456042	.	C	A	.	.	MAF_USDA=31.25
NC_035101.1	20456067	.	T	A	.	.	MAF_USDA=14.583
NC_035101.1	20456429	.	C	A	.	.	MAF_USDA=3.448
NC_035101.1	20456432	.	A	C	.	.	MAF_USDA=5.172
NC_035101.1	20456434	.	A	C	.	.	MAF_USDA=3.448
NC_035101.1	20456444	.	A	C	.	.	MAF_USDA=1.724
NC_035101.1	20456456	.	C	A	.	.	MAF_USDA=6.707
NC_035101.1	20456521	.	A	C	.	.	MAF_USDA=16.667
NC_035101.1	20456551	.	T	C	.	.	MAF_USDA=14.583
NC_035101.1	20456574	.	A	C	.	.	MAF_INRAE=10.0;MAF_USDA=14.583
NC_035101.1	20456612	.	A	T	.	.	MAF_INRAE=10.759;MAF_USDA=14.583
NC_035101.1	20457184	.	A	G	.	.	MAF_INRAE=5.696;MAF_USDA=1.667
NC_035101.1	20457186	.	A	C	.	.	MAF_USDA=1.667
NC_035101.1	20457257	.	A	C	.	.	MAF_USDA=3.279
NC_035101.1	20457286	.	G	A	.	.	MAF_INRAE=20.886;MAF_USDA=6.471
NC_035101.1	20457336	.	A	C	.	.	MAF_INRAE=10.0
NC_035101.1	20457344	.	C	A	.	.	MAF_INRAE=36.842;MAF_USDA=37.059
NC_035101.1	20457363	.	G	T	.	.	MAF_USDA=2.459
NC_035101.1	20457367	.	C	G	.	.	MAF_USDA=1.639
NC_035101.1	20457380	.	C	A	.	.	MAF_INRAE=21.053;MAF_USDA=41.667
NC_035101.1	20457381	.	A	G	.	.	MAF_USDA=41.667
NC_035101.1	20457394	.	A	T	.	.	MAF_INRAE=15.789;MAF_USDA=4.098
NC_035101.1	20457395	.	C	T	.	.	MAF_USDA=5.882
NC_035101.1	20457411	.	G	A	.	.	MAF_INRAE=5.263;MAF_USDA=3.279
NC_035101.1	20457523	.	A	C	.	.	MAF_INRAE=10.127;MAF_USDA=6.548
NC_035101.1	20457524	.	A	G	.	.	MAF_INRAE=10.0;MAF_USDA=3.333
NC_035101.1	20457530	.	T	C	.	.	MAF_INRAE=10.526
NC_035101.1	20457532	.	C	A	.	.	MAF_USDA=2.459
NC_035101.1	20457547	.	C	A	.	.	MAF_USDA=4.098
NC_035101.1	20457644	.	A	C	.	.	MAF_USDA=25.595
NC_035101.1	20457663	.	T	A	.	.	MAF_USDA=5.0
NC_035101.1	20457682	.	G	A	.	.	MAF_USDA=2.5
NC_035101.1	20457691	.	C	T	.	.	MAF_INRAE=7.895
NC_035101.1	20457706	.	C	G	.	.	MAF_INRAE=1.667
NC_035101.1	20457711	.	C	A	.	.	MAF_USDA=1.639
NC_035101.1	20457718	.	T	A	.	.	MAF_INRAE=2.532;MAF_USDA=8.197
NC_035101.1	20457746	.	G	T	.	.	MAF_INRAE=16.667
NC_035101.1	20457813	.	G	A	.	.	MAF_INRAE=2.632
NC_035101.1	20457841	.	T	G	.	.	MAF_INRAE=8.333
NC_035101.1	20457861	.	T	C	.	.	MAF_USDA=4.918
NC_035101.1	20457883	.	C	G	.	.	MAF_USDA=11.475
NC_035101.1	20457888	.	A	T	.	.	MAF_USDA=13.115
NC_035101.1	20457963	.	A	C	.	.	MAF_USDA=8.333
NC_035101.1	20457967	.	C	T	.	.	MAF_USDA=10.417
NC_035101.1	20458001	.	A	C	.	.	MAF_INRAE=10.0;MAF_USDA=4.167
NC_035101.1	20458037	.	C	A	.	.	MAF_USDA=4.098
NC_035101.1	20458048	.	A	T	.	.	MAF_USDA=16.667
NC_035101.1	20458054	.	A	C	.	.	MAF_USDA=11.475
NC_035101.1	20458059	.	C	T	.	.	MAF_USDA=10.656
NC_035101.1	20458139	.	G	C	.	.	MAF_USDA=2.5
NC_035101.1	20458181	.	C	A	.	.	MAF_USDA=1.667
NC_035101.1	20458233	.	C	T	.	.	MAF_USDA=5.085
NC_035101.1	20458234	.	G	A	.	.	MAF_USDA=40.361
NC_035101.1	20458340	.	TAA	TAC	.	.	MAF_USDA=16.667
NC_035101.1	20459990	.	G	A	.	.	MAF_USDA=16.667
NC_035101.1	20460050	.	A	G	.	.	MAF_USDA=2.5
NC_035101.1	20460078	.	A	T	.	.	MAF_USDA=3.279
NC_035101.1	20460098	.	A	C	.	.	MAF_USDA=38.095
NC_035101.1	20460173	.	C	A	.	.	MAF_USDA=4.167
NC_035101.1	20460181	.	C	A	.	.	MAF_USDA=5.0
NC_035101.1	20460184	.	G	A	.	.	MAF_USDA=7.5
NC_035101.1	20460247	.	G	A	.	.	MAF_USDA=14.583
NC_035101.1	20460268	.	A	C	.	.	MAF_USDA=16.667
NC_035101.1	20460271	.	A	T	.	.	MAF_USDA=45.833
NC_035101.1	20460325	.	C	G	.	.	MAF_USDA=1.639
NC_035101.1	20460326	.	T	G	.	.	MAF_INRAE=20.253;MAF_USDA=38.235
NC_035101.1	20460330	.	G	T	.	.	MAF_USDA=2.459
NC_035101.1	20460332	.	A	T	.	.	MAF_USDA=2.459
NC_035101.1	20460340	.	G	C	.	.	MAF_USDA=2.459
NC_035101.1	20460346	.	T	C	.	.	MAF_USDA=4.098
NC_035101.1	20460348	.	C	T	.	.	MAF_USDA=4.098
NC_035101.1	20460352	.	T	A	.	.	MAF_USDA=5.738
NC_035101.1	20460386	.	T	C	.	.	MAF_USDA=3.279
NC_035101.1	20460388	.	C	T	.	.	MAF_USDA=3.279
NC_035101.1	20460396	.	A	G	.	.	MAF_USDA=4.098
NC_035101.1	20460401	.	C	A	.	.	MAF_USDA=3.279
NC_035101.1	20460431	.	T	A	.	.	MAF_USDA=6.557
NC_035101.1	20460452	.	C	A	.	.	MAF_INRAE=26.316;MAF_USDA=5.294
NC_035101.1	20460744	.	A	G	.	.	MAF_USDA=4.098
NC_035101.1	20462231	.	C	A	.	.	MAF_USDA=37.5
NC_035101.1	20462234	.	A	C	.	.	MAF_USDA=35.417
NC_035101.1	20462252	.	A	G	.	.	MAF_USDA=7.738
NC_035101.1	20462256	.	T	C	.	.	MAF_USDA=37.5
NC_035101.1	20462261	.	G	T	.	.	MAF_USDA=37.5
NC_035101.1	20462406	.	C	T	.	.	MAF_USDA=7.759
NC_035101.1	20462438	.	A	T	.	.	MAF_USDA=3.448
NC_035101.1	20462439	.	G	C	.	.	MAF_USDA=5.172
NC_035101.1	20462486	.	A	C	.	.	MAF_USDA=9.375
NC_035101.1	20462498	.	A	T	.	.	MAF_USDA=4.545
NC_035101.1	20462499	.	C	G	.	.	MAF_USDA=7.229
NC_035101.1	20462524	.	C	A	.	.	MAF_USDA=25.0
NC_035101.1	20462661	.	G	A	.	.	MAF_USDA=2.586
NC_035101.1	20462663	.	C	T	.	.	MAF_USDA=5.172
NC_035101.1	20462702	.	C	A	.	.	MAF_USDA=7.377
NC_035101.1	20462887	.	A	G	.	.	MAF_USDA=5.0
NC_035101.1	20462904	.	T	C	.	.	MAF_USDA=42.5
NC_035101.1	20462942	.	A	T	.	.	MAF_USDA=2.542
NC_035101.1	20463042	.	C	G	.	.	MAF_USDA=4.098
NC_035101.1	20463052	.	T	C	.	.	MAF_USDA=11.475
NC_035101.1	20463132	.	C	G	.	.	MAF_USDA=31.818
NC_035101.1	20463207	.	G	A	.	.	MAF_USDA=15.909
NC_035101.1	20463359	.	A	T	.	.	MAF_USDA=5.0
NC_035101.1	20463393	.	A	G	.	.	MAF_USDA=4.237
NC_035101.1	20463396	.	A	C	.	.	MAF_USDA=2.542
NC_035101.1	20463507	.	A	G	.	.	MAF_USDA=5.833
NC_035101.1	20463590	.	C	A	.	.	MAF_USDA=7.5
NC_035101.1	20463645	.	T	A	.	.	MAF_USDA=25.0
NC_035101.1	20463653	.	A	G	.	.	MAF_USDA=11.176
NC_035101.1	20463657	.	A	T	.	.	MAF_USDA=8.235
NC_035101.1	20463674	.	G	A	.	.	MAF_USDA=1.639
NC_035101.1	20463774	.	A	G	.	.	MAF_USDA=1.639
NC_035101.1	20463978	.	GTTTAGTTCAGAA	GTTTAGTTCAGAT	.	.	MAF_USDA=2.083
NC_035101.1	20463997	.	A	T	.	.	MAF_INRAE=14.167
NC_035101.1	20464029	.	T	A	.	.	MAF_USDA=2.459
NC_035101.1	20464030	.	G	T	.	.	MAF_USDA=4.098
NC_035101.1	20464059	.	C	A	.	.	MAF_INRAE=2.532;MAF_USDA=11.176
NC_035101.1	20464075	.	C	G	.	.	MAF_INRAE=10.526;MAF_USDA=31.176
NC_035101.1	20464111	.	T	G	.	.	MAF_INRAE=19.62;MAF_USDA=40.0
NC_035101.1	20464140	.	C	T	.	.	MAF_USDA=6.557
NC_035101.1	20464372	.	T	G	.	.	MAF_INRAE=7.5
NC_035101.1	20464380	.	A	T	.	.	MAF_INRAE=47.5
NC_035101.1	20464400	.	T	G	.	.	MAF_INRAE=1.667
NC_035101.1	20464434	.	T	C	.	.	MAF_USDA=9.836
NC_035101.1	20464445	.	G	A	.	.	MAF_INRAE=12.025;MAF_USDA=7.059
NC_035101.1	20464448	.	A	G	.	.	MAF_USDA=14.754
NC_035101.1	20464500	.	G	T	.	.	MAF_INRAE=1.667;MAF_USDA=22.941
NC_035101.1	20464518	.	T	C	.	.	MAF_USDA=7.377
NC_035101.1	20464576	.	G	C	.	.	MAF_USDA=4.098
NC_035101.1	20464585	.	G	A	.	.	MAF_USDA=4.098
NC_035101.1	20464591	.	C	T	.	.	MAF_INRAE=5.063;MAF_USDA=4.098
NC_035101.1	20464623	.	A	G	.	.	MAF_USDA=3.279
NC_035101.1	20464658	.	G	A	.	.	MAF_INRAE=2.532;MAF_USDA=10.0
NC_035101.1	20464691	.	T	C	.	.	MAF_INRAE=2.532;MAF_USDA=3.279
NC_035101.1	20464866	.	C	A	.	.	MAF_INRAE=20.886;MAF_USDA=6.548
NC_035101.1	20464936	.	C	T	.	.	MAF_INRAE=15.19;MAF_USDA=4.918
NC_035101.1	20465120	.	A	G	.	.	MAF_INRAE=15.823;MAF_USDA=7.647
NC_035101.1	20465164	.	A	T	.	.	MAF_USDA=6.557
NC_035101.1	20465174	.	A	G	.	.	MAF_USDA=3.279
NC_035101.1	20465183	.	A	T	.	.	MAF_INRAE=41.772;MAF_USDA=18.824
NC_035101.1	20465250	.	C	A	.	.	MAF_INRAE=2.532;MAF_USDA=10.0
NC_035101.1	20465262	.	G	A	.	.	MAF_INRAE=43.038;MAF_USDA=41.667
NC_035101.1	20465305	.	T	G	.	.	MAF_INRAE=28.481;MAF_USDA=15.294
NC_035101.1	20465350	.	T	A	.	.	MAF_INRAE=10.0
NC_035101.1	20465353	.	C	A	.	.	MAF_INRAE=18.987;MAF_USDA=45.882
NC_035101.1	20465477	.	G	A	.	.	MAF_INRAE=15.0
NC_035101.1	20465526	.	C	T	.	.	MAF_INRAE=26.582;MAF_USDA=7.059
NC_035101.1	20465654	.	G	A	.	.	MAF_USDA=2.941
NC_035101.1	20465690	.	C	G	.	.	MAF_USDA=6.557
NC_035101.1	20465709	.	G	A	.	.	MAF_INRAE=16.456;MAF_USDA=7.647
NC_035101.1	20465739	.	C	T	.	.	MAF_USDA=2.083
NC_035101.1	20465874	.	T	G	.	.	MAF_INRAE=10.833;MAF_USDA=2.459
NC_035101.1	20465891	.	A	C	.	.	MAF_USDA=4.918
NC_035101.1	20465948	.	G	A	.	.	MAF_INRAE=10.526
NC_035101.1	20466018	.	G	A	.	.	MAF_USDA=1.639
NC_035101.1	20466054	.	G	T	.	.	MAF_INRAE=10.833
NC_035101.1	20466140	.	T	G	.	.	MAF_INRAE=5.063;MAF_USDA=2.459
NC_035101.1	20466156	.	C	T	.	.	MAF_USDA=1.639
NC_035101.1	20466214	.	G	C	.	.	MAF_USDA=6.557
NC_035101.1	20466233	.	A	G	.	.	MAF_USDA=2.459
NC_035101.1	20466234	.	T	A	.	.	MAF_USDA=1.639
NC_035101.1	20466273	.	T	A	.	.	MAF_INRAE=10.0
NC_035101.1	20466278	.	G	T	.	.	MAF_INRAE=18.987;MAF_USDA=44.706
NC_035101.1	20466374	.	C	T	.	.	MAF_INRAE=5.063;MAF_USDA=5.738
NC_035101.1	20466926	.	C	A	.	.	MAF_INRAE=10.833;MAF_USDA=2.459
NC_035101.1	20466945	.	G	A	.	.	MAF_USDA=4.167
NC_035101.1	20467227	.	T	C	.	.	MAF_USDA=4.706
NC_035101.1	20467333	.	G	A	.	.	MAF_USDA=4.167
NC_035101.1	20467407	.	A	G	.	.	MAF_INRAE=18.987;MAF_USDA=40.964
NC_035101.1	20467429	.	A	C	.	.	MAF_INRAE=7.595;MAF_USDA=28.824
NC_035101.1	20467532	.	T	C	.	.	MAF_INRAE=13.333;MAF_USDA=39.412
NC_035101.1	20467540	.	C	T	.	.	MAF_USDA=3.529
NC_035101.1	20467677	.	G	A	.	.	MAF_USDA=1.639
NC_035101.1	20467783	.	G	C	.	.	MAF_USDA=4.167
NC_035101.1	20467792	.	T	A	.	.	MAF_INRAE=13.291;MAF_USDA=4.918
NC_035101.1	20467793	.	G	C	.	.	MAF_INRAE=12.5;MAF_USDA=4.918
NC_035101.1	20467898	.	G	A	.	.	MAF_USDA=1.639
NC_035101.1	20467899	.	G	T	.	.	MAF_INRAE=2.532;MAF_USDA=10.0
NC_035101.1	20467982	.	T	C	.	.	MAF_INRAE=5.063;MAF_USDA=4.918
NC_035101.1	20468013	.	G	T	.	.	MAF_USDA=1.639
NC_035101.1	20468203	.	T	A	.	.	MAF_USDA=2.459
NC_035101.1	20468346	.	G	A	.	.	MAF_INRAE=27.848;MAF_USDA=15.882
NC_035101.1	20468611	.	A	C	.	.	MAF_USDA=1.639
NC_035101.1	20468682	.	G	A	.	.	MAF_INRAE=8.228;MAF_USDA=2.459
NC_035101.1	20468707	.	A	C	.	.	MAF_INRAE=41.772;MAF_USDA=18.235
NC_035101.1	20468716	.	G	T	.	.	MAF_INRAE=14.167
NC_035101.1	20468759	.	A	G	.	.	MAF_INRAE=13.924;MAF_USDA=4.098
NC_035101.1	20468866	.	A	C	.	.	MAF_INRAE=7.595;MAF_USDA=28.235
NC_035101.1	20468979	.	C	T	.	.	MAF_INRAE=10.833;MAF_USDA=3.279
NC_035101.1	20468988	.	A	G	.	.	MAF_USDA=8.333
NC_035101.1	20469009	.	C	A	.	.	MAF_USDA=4.167
NC_035101.1	20469025	.	C	T	.	.	MAF_INRAE=15.823;MAF_USDA=7.647
NC_035101.1	20469134	.	T	C	.	.	MAF_INRAE=3.333
NC_035101.1	20469258	.	C	A	.	.	MAF_USDA=1.639
NC_035101.1	20469282	.	C	T	.	.	MAF_USDA=6.557
NC_035101.1	20469437	.	G	T	.	.	MAF_USDA=1.639
NC_035101.1	20469450	.	T	A	.	.	MAF_INRAE=42.405;MAF_USDA=18.824
NC_035101.1	20469451	.	C	A	.	.	MAF_INRAE=2.532;MAF_USDA=10.0
NC_035101.1	20469533	.	G	A	.	.	MAF_INRAE=3.797;MAF_USDA=2.459
NC_035101.1	20469571	.	C	T	.	.	MAF_USDA=5.738
NC_035101.1	20469645	.	A	T	.	.	MAF_INRAE=21.519;MAF_USDA=6.471
NC_035101.1	20469788	.	C	A	.	.	MAF_INRAE=14.557;MAF_USDA=4.918
NC_035101.1	20469806	.	A	G	.	.	MAF_INRAE=10.526;MAF_USDA=12.5
NC_035101.1	20470557	.	G	A	.	.	MAF_INRAE=26.316;MAF_USDA=4.167
NC_035101.1	20470577	.	A	T	.	.	MAF_INRAE=5.263;MAF_USDA=15.294
NC_035101.1	20470682	.	A	T	.	.	MAF_USDA=4.098
NC_035101.1	20470778	.	A	T	.	.	MAF_INRAE=2.532
NC_035101.1	20470860	.	A	T	.	.	MAF_USDA=4.098
NC_035101.1	20470928	.	A	T	.	.	MAF_INRAE=9.167
NC_035101.1	20470969	.	T	C	.	.	MAF_USDA=7.377
NC_035101.1	20470977	.	T	G	.	.	MAF_USDA=46.471
NC_035101.1	20470979	.	C	A	.	.	MAF_USDA=10.417
NC_035101.1	20471005	.	A	G	.	.	MAF_USDA=2.083
NC_035101.1	20471043	.	T	A	.	.	MAF_INRAE=2.632
NC_035101.1	20471071	.	C	T	.	.	MAF_INRAE=2.632
NC_035101.1	20471074	.	C	A	.	.	MAF_INRAE=2.632
NC_035101.1	20471080	.	G	C	.	.	MAF_INRAE=8.228
NC_035101.1	20471091	.	G	A	.	.	MAF_INRAE=2.632
NC_035101.1	20471155	.	C	A	.	.	MAF_INRAE=23.333
NC_035101.1	20471175	.	A	G	.	.	MAF_INRAE=9.167
NC_035101.1	20471197	.	A	T	.	.	MAF_INRAE=15.0
NC_035101.1	20471237	.	A	T	.	.	MAF_INRAE=13.333
NC_035101.1	20471347	.	A	C	.	.	MAF_INRAE=6.667
NC_035101.1	20471357	.	T	A	.	.	MAF_INRAE=5.833
NC_035101.1	20471427	.	C	T	.	.	MAF_INRAE=16.667
NC_035101.1	20471428	.	A	C	.	.	MAF_INRAE=1.667
NC_035101.1	20471458	.	G	A	.	.	MAF_INRAE=12.5
NC_035101.1	20471485	.	C	T	.	.	MAF_INRAE=6.962
NC_035101.1	20471538	.	A	G	.	.	MAF_INRAE=10.0
NC_035101.1	20471585	.	A	C	.	.	MAF_USDA=6.557
NC_035101.1	20471587	.	A	C	.	.	MAF_USDA=5.738
NC_035101.1	20471606	.	C	T	.	.	MAF_USDA=5.294
NC_035101.1	20471609	.	A	T	.	.	MAF_INRAE=6.667
NC_035101.1	20471673	.	C	A	.	.	MAF_USDA=31.25
NC_035101.1	20471677	.	A	G	.	.	MAF_USDA=6.25
NC_035101.1	20471678	.	C	G	.	.	MAF_USDA=14.583
NC_035101.1	20471683	.	A	T	.	.	MAF_USDA=16.667
NC_035101.1	20471701	.	A	T	.	.	MAF_USDA=4.918
NC_035101.1	20471708	.	G	A	.	.	MAF_USDA=6.471
NC_035101.1	20471732	.	A	T	.	.	MAF_USDA=1.639
NC_035101.1	20471749	.	G	A	.	.	MAF_INRAE=10.526;MAF_USDA=6.471
NC_035101.1	20471904	.	C	T	.	.	MAF_USDA=1.639
NC_035101.1	20471922	.	G	A	.	.	MAF_USDA=8.824
NC_035101.1	20471945	.	G	C	.	.	MAF_USDA=2.459
NC_035101.1	20471964	.	A	T	.	.	MAF_USDA=5.294
NC_035101.1	20471974	.	C	A	.	.	MAF_USDA=4.167
NC_035101.1	20471975	.	A	G	.	.	MAF_USDA=4.167
NC_035101.1	20471989	.	G	C	.	.	MAF_USDA=8.333
NC_035101.1	20472091	.	T	A	.	.	MAF_INRAE=2.632
NC_035101.1	20472204	.	A	C	.	.	MAF_INRAE=3.333
NC_035101.1	20472220	.	C	A	.	.	MAF_INRAE=3.333
NC_035101.1	20472321	.	T	G	.	.	MAF_INRAE=3.333;MAF_USDA=1.639
NC_035101.1	20472343	.	A	T	.	.	MAF_USDA=1.639
NC_035101.1	20472383	.	G	A	.	.	MAF_INRAE=44.167
NC_035101.1	20472436	.	C	G	.	.	MAF_USDA=2.459
NC_035101.1	20472444	.	C	T	.	.	MAF_INRAE=20.0
NC_035101.1	20472449	.	G	A	.	.	MAF_INRAE=18.333
NC_035101.1	20472456	.	C	G	.	.	MAF_INRAE=16.667
NC_035101.1	20472458	.	C	A	.	.	MAF_INRAE=15.0
NC_035101.1	20472489	.	T	C	.	.	MAF_INRAE=1.667
NC_035101.1	20472552	.	T	C	.	.	MAF_INRAE=28.481;MAF_USDA=15.294
NC_035101.1	20472554	.	C	G	.	.	MAF_INRAE=35.833;MAF_USDA=15.294
NC_035101.1	20472654	.	A	C	.	.	MAF_INRAE=5.263;MAF_USDA=15.294
NC_035101.1	20472689	.	A	G	.	.	MAF_INRAE=10.833;MAF_USDA=2.459
NC_035101.1	20472791	.	A	G	.	.	MAF_USDA=3.279
NC_035101.1	20472839	.	T	C	.	.	MAF_INRAE=16.667;MAF_USDA=4.098
NC_035101.1	20472932	.	C	T	.	.	MAF_INRAE=10.833;MAF_USDA=2.459
NC_035101.1	20472959	.	A	T	.	.	MAF_USDA=37.5
NC_035101.1	20472960	.	A	G	.	.	MAF_USDA=33.333
NC_035101.1	20472965	.	G	T	.	.	MAF_USDA=4.918
NC_035101.1	20472980	.	A	C	.	.	MAF_USDA=6.25
NC_035101.1	20472985	.	A	G	.	.	MAF_INRAE=9.167;MAF_USDA=11.176
NC_035101.1	20472989	.	C	A	.	.	MAF_INRAE=4.167
NC_035101.1	20472991	.	C	A	.	.	MAF_INRAE=4.167
NC_035101.1	20473005	.	T	A	.	.	MAF_INRAE=15.0
NC_035101.1	20473144	.	G	T	.	.	MAF_INRAE=5.263
NC_035101.1	20473188	.	G	A	.	.	MAF_USDA=4.167
NC_035101.1	20473294	.	C	T	.	.	MAF_INRAE=4.43;MAF_USDA=3.279
NC_035101.1	20473527	.	T	C	.	.	MAF_USDA=1.639
NC_035101.1	20473530	.	T	G	.	.	MAF_USDA=2.459
NC_035101.1	20473551	.	A	T	.	.	MAF_USDA=5.294
NC_035101.1	20473553	.	T	C	.	.	MAF_USDA=4.098
NC_035101.1	20473556	.	T	G	.	.	MAF_USDA=8.197
NC_035101.1	20473558	.	G	A	.	.	MAF_USDA=2.353
NC_035101.1	20473564	.	C	A	.	.	MAF_USDA=45.833
NC_035101.1	20473565	.	G	A	.	.	MAF_USDA=13.934
NC_035101.1	20473570	.	A	G	.	.	MAF_INRAE=47.368;MAF_USDA=32.941
NC_035101.1	20473577	.	C	A	.	.	MAF_USDA=43.75
NC_035101.1	20473578	.	G	A	.	.	MAF_USDA=17.213
NC_035101.1	20473590	.	C	A	.	.	MAF_USDA=35.417
NC_035101.1	20473605	.	T	C	.	.	MAF_USDA=3.279
NC_035101.1	20473617	.	G	A	.	.	MAF_USDA=5.738
NC_035101.1	20473630	.	G	A	.	.	MAF_USDA=3.333
NC_035101.1	20473643	.	A	G	.	.	MAF_USDA=5.833
NC_035101.1	20473929	.	C	T	.	.	MAF_INRAE=5.263
NC_035101.1	20473973	.	T	A	.	.	MAF_USDA=14.583
NC_035101.1	20474016	.	A	G	.	.	MAF_USDA=1.639
NC_035101.1	20474020	.	A	T	.	.	MAF_USDA=2.459
NC_035101.1	20474101	.	G	T	.	.	MAF_INRAE=45.57;MAF_USDA=21.765
NC_035101.1	20474102	.	A	T	.	.	MAF_INRAE=43.333;MAF_USDA=21.765
NC_035101.1	20474150	.	A	C	.	.	MAF_INRAE=47.368;MAF_USDA=21.765
NC_035101.1	20474194	.	C	T	.	.	MAF_INRAE=24.167
NC_035101.1	20474258	.	A	C	.	.	MAF_INRAE=2.5
NC_035101.1	20474500	.	G	C	.	.	MAF_USDA=4.098
NC_035101.1	20474647	.	T	C	.	.	MAF_INRAE=5.263;MAF_USDA=3.279
NC_035101.1	20474839	.	G	A	.	.	MAF_INRAE=2.532;MAF_USDA=9.016
NC_035101.1	20474959	.	C	T	.	.	MAF_INRAE=10.526;MAF_USDA=34.118
NC_035101.1	20474962	.	C	T	.	.	MAF_INRAE=3.165;MAF_USDA=2.459
NC_035101.1	20474979	.	G	T	.	.	MAF_INRAE=10.0
NC_035101.1	20474980	.	G	C	.	.	MAF_INRAE=2.532;MAF_USDA=11.176
NC_035101.1	20475058	.	A	G	.	.	MAF_USDA=1.667
NC_035101.1	20475063	.	A	G	.	.	MAF_USDA=2.5
NC_035101.1	20475074	.	A	T	.	.	MAF_USDA=2.459
NC_035101.1	20475118	.	T	C	.	.	MAF_INRAE=21.519;MAF_USDA=44.118
NC_035101.1	20475160	.	A	T	.	.	MAF_USDA=1.639
NC_035101.1	20475178	.	A	G	.	.	MAF_USDA=12.5
NC_035101.1	20475183	.	A	G	.	.	MAF_USDA=8.333
NC_035101.1	20475305	.	G	A	.	.	MAF_INRAE=10.526;MAF_USDA=22.353
NC_035101.1	20475385	.	T	C	.	.	MAF_INRAE=2.532;MAF_USDA=10.0
NC_035101.1	20475636	.	T	A	.	.	MAF_USDA=1.639
NC_035101.1	20475642	.	G	T	.	.	MAF_INRAE=10.833;MAF_USDA=2.459
NC_035101.1	20475761	.	A	T	.	.	MAF_INRAE=12.658;MAF_USDA=4.918
NC_035101.1	20475810	.	T	C	.	.	MAF_USDA=14.118
NC_035101.1	20475838	.	A	G	.	.	MAF_INRAE=10.759;MAF_USDA=25.294
NC_035101.1	20475943	.	T	C	.	.	MAF_USDA=1.639
NC_035101.1	20476637	.	C	T	.	.	MAF_USDA=2.5
NC_035101.1	20476728	.	A	C	.	.	MAF_INRAE=21.519;MAF_USDA=7.059
NC_035101.1	20476729	.	A	T	.	.	MAF_USDA=22.917
NC_035101.1	20476732	.	C	A	.	.	MAF_INRAE=17.089;MAF_USDA=7.647
NC_035101.1	20476742	.	T	A	.	.	MAF_USDA=20.833
NC_035101.1	20476786	.	C	T	.	.	MAF_INRAE=24.051;MAF_USDA=8.235
NC_035101.1	20476952	.	G	A	.	.	MAF_USDA=1.639
NC_035101.1	20476980	.	C	T	.	.	MAF_INRAE=10.759;MAF_USDA=7.647
NC_035101.1	20477063	.	C	T	.	.	MAF_INRAE=10.127;MAF_USDA=12.353
NC_035101.1	20477116	.	G	A	.	.	MAF_USDA=1.639
NC_035101.1	20477382	.	A	T	.	.	MAF_INRAE=3.797;MAF_USDA=3.279
NC_035101.1	20477411	.	C	A	.	.	MAF_INRAE=10.526;MAF_USDA=21.176
NC_035101.1	20477649	.	A	G	.	.	MAF_INRAE=9.494;MAF_USDA=11.017
NC_035101.1	20479453	.	G	T	.	.	MAF_USDA=5.882
NC_035101.1	20479462	.	C	A	.	.	MAF_INRAE=2.532;MAF_USDA=22.941
NC_035101.1	20479492	.	A	C	.	.	MAF_INRAE=10.833;MAF_USDA=3.279
NC_035101.1	20479537	.	A	T	.	.	MAF_INRAE=9.167;MAF_USDA=3.279
NC_035101.1	20479572	.	G	A	.	.	MAF_USDA=2.459
NC_035101.1	20479605	.	T	A	.	.	MAF_INRAE=5.263
NC_035101.1	20479798	.	T	A	.	.	MAF_USDA=2.459
NC_035101.1	20479811	.	G	C	.	.	MAF_USDA=1.639
NC_035101.1	20480001	.	C	A	.	.	MAF_USDA=3.279
NC_035101.1	20480009	.	A	G	.	.	MAF_USDA=5.738
NC_035101.1	20480016	.	C	A	.	.	MAF_USDA=3.279
NC_035101.1	20480027	.	G	A	.	.	MAF_USDA=10.0
NC_035101.1	20480364	.	C	T	.	.	MAF_INRAE=2.532;MAF_USDA=2.459
NC_035101.1	20480393	.	C	G	.	.	MAF_INRAE=10.526;MAF_USDA=3.279
NC_035101.1	20480395	.	G	T	.	.	MAF_USDA=3.279
NC_035101.1	20480444	.	C	T	.	.	MAF_USDA=14.583
NC_035101.1	20480453	.	C	G	.	.	MAF_USDA=2.459
NC_035101.1	20480523	.	G	C	.	.	MAF_USDA=12.651
NC_035101.1	20480546	.	T	A	.	.	MAF_USDA=1.695
NC_035101.1	20480644	.	C	A	.	.	MAF_INRAE=27.215;MAF_USDA=7.059
NC_035101.1	20480750	.	G	T	.	.	MAF_INRAE=15.789;MAF_USDA=10.656
NC_035101.1	20480792	.	A	G	.	.	MAF_INRAE=26.316;MAF_USDA=4.167
NC_035101.1	20480872	.	A	G	.	.	MAF_INRAE=10.526;MAF_USDA=25.294
NC_035101.1	20480886	.	G	A	.	.	MAF_INRAE=5.696;MAF_USDA=3.279
NC_035101.1	20481000	.	A	C	.	.	MAF_USDA=6.557
NC_035101.1	20481001	.	C	A	.	.	MAF_INRAE=27.215;MAF_USDA=15.294
NC_035101.1	20481029	.	G	C	.	.	MAF_INRAE=22.785;MAF_USDA=9.016
NC_035101.1	20481071	.	G	A	.	.	MAF_INRAE=27.215;MAF_USDA=18.235
NC_035101.1	20481075	.	A	C	.	.	MAF_USDA=2.459
NC_035101.1	20481089	.	C	T	.	.	MAF_INRAE=26.316;MAF_USDA=5.882
NC_035101.1	20481126	.	C	T	.	.	MAF_INRAE=26.316;MAF_USDA=5.294
NC_035101.1	20481145	.	C	T	.	.	MAF_USDA=2.542
NC_035101.1	20481151	.	G	A	.	.	MAF_USDA=2.542
NC_035101.1	20481258	.	G	T	.	.	MAF_USDA=10.656
NC_035101.1	20481349	.	C	A	.	.	MAF_INRAE=4.43;MAF_USDA=2.542
NC_035101.1	20481439	.	T	A	.	.	MAF_INRAE=5.263;MAF_USDA=16.471
NC_035101.1	20481440	.	A	T	.	.	MAF_INRAE=5.263;MAF_USDA=12.353
NC_035101.1	20481500	.	T	G	.	.	MAF_USDA=4.167
NC_035101.1	20484837	.	A	T	.	.	MAF_USDA=4.167
NC_035101.1	20484869	.	G	T	.	.	MAF_USDA=33.333
NC_035101.1	20485928	.	C	A	.	.	MAF_USDA=12.5
NC_035101.1	20485933	.	C	G	.	.	MAF_INRAE=5.0;MAF_USDA=8.333
NC_035101.1	20486013	.	G	T	.	.	MAF_USDA=4.706
NC_035101.1	20486061	.	C	T	.	.	MAF_USDA=12.5
NC_035101.1	20486275	.	G	A	.	.	MAF_INRAE=23.684
NC_035101.1	20486398	.	G	A	.	.	MAF_INRAE=10.526
NC_035101.1	20488025	.	T	G	.	.	MAF_INRAE=26.316;MAF_USDA=6.25
NC_035101.1	20488064	.	A	C	.	.	MAF_INRAE=36.842;MAF_USDA=37.5
NC_035101.1	20488076	.	C	T	.	.	MAF_INRAE=5.263;MAF_USDA=13.69
NC_035101.1	20488139	.	C	A	.	.	MAF_USDA=1.639
NC_035101.1	20488268	.	G	A	.	.	MAF_USDA=31.25
NC_035101.1	20488826	.	A	C	.	.	MAF_INRAE=47.368
NC_035101.1	20490247	.	T	G	.	.	MAF_INRAE=10.526
NC_035101.1	20490283	.	A	C	.	.	MAF_INRAE=26.316;MAF_USDA=4.167
NC_035101.1	20490451	.	C	A	.	.	MAF_INRAE=26.316
NC_035101.1	20490498	.	T	A	.	.	MAF_USDA=14.583
NC_035101.1	20490517	.	T	G	.	.	MAF_USDA=7.5
NC_035101.1	20490554	.	G	T	.	.	MAF_USDA=7.059
NC_035101.1	20490571	.	T	C	.	.	MAF_USDA=23.529
NC_035101.1	20490612	.	C	A	.	.	MAF_USDA=6.25
NC_035101.1	20490684	.	G	A	.	.	MAF_INRAE=31.579;MAF_USDA=32.353
NC_035101.1	20490685	.	C	G	.	.	MAF_USDA=32.353
NC_035101.1	20490721	.	T	G	.	.	MAF_USDA=8.197
NC_035101.1	20490747	.	C	G	.	.	MAF_INRAE=31.579;MAF_USDA=20.588
NC_035101.1	20490766	.	G	C	.	.	MAF_USDA=9.412
NC_035101.1	20490820	.	C	A	.	.	MAF_INRAE=12.5
NC_035101.1	20490834	.	C	T	.	.	MAF_USDA=7.377
NC_035101.1	20490853	.	G	A	.	.	MAF_USDA=1.639
NC_035101.1	20490962	.	T	G	.	.	MAF_USDA=32.609
NC_035101.1	20496204	.	T	A	.	.	MAF_USDA=29.167
NC_035101.1	20496209	.	T	C	.	.	MAF_USDA=31.25
NC_035101.1	20496210	.	G	A	.	.	MAF_USDA=29.167
NC_035101.1	20496274	.	T	G	.	.	MAF_INRAE=3.333
NC_035101.1	20496291	.	A	T	.	.	MAF_USDA=29.167
NC_035101.1	20496294	.	G	A	.	.	MAF_INRAE=3.165;MAF_USDA=4.167
NC_035101.1	20496309	.	T	A	.	.	MAF_USDA=1.639
NC_035101.1	20496425	.	A	T	.	.	MAF_INRAE=7.595;MAF_USDA=3.279
NC_035101.1	20496436	.	G	A	.	.	MAF_USDA=6.471
NC_035101.1	20496452	.	C	T	.	.	MAF_USDA=4.167
NC_035101.1	20496494	.	C	A	.	.	MAF_USDA=1.639
NC_035101.1	20496525	.	G	C	.	.	MAF_USDA=2.459
NC_035101.1	20496652	.	A	G	.	.	MAF_INRAE=21.519;MAF_USDA=15.882
NC_035101.1	20496727	.	A	C	.	.	MAF_INRAE=48.101;MAF_USDA=39.412
NC_035101.1	20496741	.	A	G	.	.	MAF_USDA=6.667
NC_035101.1	20496846	.	A	C	.	.	MAF_USDA=11.765
NC_035101.1	20496949	.	G	A	.	.	MAF_INRAE=28.481;MAF_USDA=14.706
NC_035101.1	20496952	.	A	T	.	.	MAF_INRAE=2.532;MAF_USDA=3.279
NC_035101.1	20496958	.	C	T	.	.	MAF_USDA=3.279
NC_035101.1	20498379	.	G	A	.	.	MAF_USDA=6.548
NC_035101.1	20498394	.	G	A	.	.	MAF_USDA=7.143
NC_035101.1	20498451	.	A	C	.	.	MAF_USDA=43.75
NC_035101.1	20498468	.	C	T	.	.	MAF_INRAE=36.842;MAF_USDA=42.857
NC_035101.1	20498513	.	C	T	.	.	MAF_USDA=3.279
NC_035101.1	20498591	.	A	T	.	.	MAF_INRAE=43.333;MAF_USDA=43.75
NC_035101.1	20498700	.	A	G	.	.	MAF_USDA=2.459
NC_035101.1	20498701	.	C	A	.	.	MAF_USDA=6.25
NC_035101.1	20498709	.	G	T	.	.	MAF_USDA=3.279
NC_035101.1	20498723	.	T	C	.	.	MAF_USDA=4.167
NC_035101.1	20498985	.	C	G	.	.	MAF_INRAE=22.785;MAF_USDA=6.557
NC_035101.1	20499006	.	C	A	.	.	MAF_INRAE=19.62;MAF_USDA=42.941
NC_035101.1	20499020	.	G	T	.	.	MAF_USDA=14.754
NC_035101.1	20499030	.	A	T	.	.	MAF_USDA=7.059
NC_035101.1	20499034	.	A	G	.	.	MAF_USDA=8.235
NC_035101.1	20499067	.	T	A	.	.	MAF_USDA=7.059
NC_035101.1	20499076	.	G	A	.	.	MAF_USDA=7.059
NC_035101.1	20499116	.	A	T	.	.	MAF_USDA=3.279
NC_035101.1	20499134	.	G	A	.	.	MAF_INRAE=27.848;MAF_USDA=13.253
NC_035101.1	20499168	.	T	C	.	.	MAF_INRAE=5.0
NC_035101.1	20499169	.	G	A	.	.	MAF_INRAE=5.0
NC_035101.1	20499196	.	C	A	.	.	MAF_INRAE=22.5
NC_035101.1	20499199	.	T	C	.	.	MAF_INRAE=23.333
NC_035101.1	20499227	.	C	G	.	.	MAF_USDA=2.459
NC_035101.1	20499228	.	A	C	.	.	MAF_INRAE=25.833
NC_035101.1	20499233	.	C	A	.	.	MAF_INRAE=15.0
NC_035101.1	20499236	.	A	C	.	.	MAF_INRAE=25.833
NC_035101.1	20499242	.	C	A	.	.	MAF_INRAE=25.833
NC_035101.1	20499247	.	G	T	.	.	MAF_INRAE=2.5
NC_035101.1	20499296	.	C	T	.	.	MAF_INRAE=30.833
NC_035101.1	20499304	.	A	C	.	.	MAF_USDA=8.333
NC_035101.1	20499313	.	G	T	.	.	MAF_USDA=8.197
NC_035101.1	20499328	.	C	A	.	.	MAF_INRAE=21.667
NC_035101.1	20499330	.	C	T	.	.	MAF_INRAE=7.5;MAF_USDA=9.016
NC_035101.1	20499337	.	A	T	.	.	MAF_INRAE=7.5
NC_035101.1	20499345	.	A	C	.	.	MAF_INRAE=16.667;MAF_USDA=12.5
NC_035101.1	20499365	.	G	T	.	.	MAF_INRAE=46.667;MAF_USDA=24.706
NC_035101.1	20499382	.	G	C	.	.	MAF_INRAE=15.0;MAF_USDA=10.588
NC_035101.1	20499390	.	G	C	.	.	MAF_INRAE=15.0
NC_035101.1	20499439	.	A	G	.	.	MAF_USDA=4.918
NC_035101.1	20499440	.	C	T	.	.	MAF_INRAE=5.263;MAF_USDA=3.279
NC_035101.1	20499709	.	A	T	.	.	MAF_USDA=49.138
NC_035101.1	20499762	.	C	G	.	.	MAF_USDA=15.0
NC_035101.1	20499795	.	A	G	.	.	MAF_USDA=16.667
NC_035101.1	20499901	.	C	T	.	.	MAF_USDA=13.333
NC_035101.1	20499961	.	T	G	.	.	MAF_USDA=4.098
NC_035101.1	20499962	.	C	G	.	.	MAF_INRAE=31.579;MAF_USDA=16.393
NC_035101.1	20500035	.	G	A	.	.	MAF_USDA=5.738
NC_035101.1	20500041	.	C	A	.	.	MAF_USDA=4.918
NC_035101.1	20500047	.	C	T	.	.	MAF_USDA=4.098
NC_035101.1	20500081	.	A	C	.	.	MAF_USDA=17.213
NC_035101.1	20500107	.	G	A	.	.	MAF_USDA=3.279
NC_035101.1	20500119	.	A	C	.	.	MAF_USDA=45.833
NC_035101.1	20500124	.	T	G	.	.	MAF_USDA=39.412
NC_035101.1	20500131	.	C	A	.	.	MAF_USDA=3.279
NC_035101.1	20500150	.	T	C	.	.	MAF_USDA=2.459
NC_035101.1	20500164	.	G	A	.	.	MAF_USDA=4.098
NC_035101.1	20500339	.	G	A	.	.	MAF_USDA=50.0
NC_035101.1	20501420	.	A	T	.	.	MAF_USDA=1.639
NC_035101.1	20501464	.	A	G	.	.	MAF_INRAE=34.167;MAF_USDA=35.882
NC_035101.1	20501521	.	C	A	.	.	MAF_INRAE=34.167;MAF_USDA=37.059
NC_035101.1	20501529	.	T	A	.	.	MAF_USDA=1.639
NC_035101.1	20501544	.	C	T	.	.	MAF_USDA=1.639
NC_035101.1	20501602	.	G	A	.	.	MAF_INRAE=21.519;MAF_USDA=15.882
NC_035101.1	20501603	.	A	T	.	.	MAF_INRAE=20.0;MAF_USDA=15.882
NC_035101.1	20501682	.	C	T	.	.	MAF_INRAE=5.263
NC_035101.1	20501729	.	A	T	.	.	MAF_INRAE=17.722;MAF_USDA=3.529
NC_035101.1	20501753	.	G	A	.	.	MAF_INRAE=15.0
NC_035101.1	20501890	.	T	C	.	.	MAF_USDA=4.706
NC_035101.1	20501979	.	C	G	.	.	MAF_USDA=3.279
NC_035101.1	20501987	.	A	G	.	.	MAF_USDA=2.459
NC_035101.1	20502037	.	C	T	.	.	MAF_INRAE=2.532;MAF_USDA=4.098
NC_035101.1	20502056	.	G	A	.	.	MAF_USDA=1.639
NC_035101.1	20502090	.	G	A	.	.	MAF_USDA=1.667
NC_035101.1	20502265	.	C	T	.	.	MAF_USDA=1.639
NC_035101.1	20502399	.	C	T	.	.	MAF_USDA=45.833
NC_035101.1	20502513	.	T	G	.	.	MAF_INRAE=50.0;MAF_USDA=35.294
NC_035101.1	20502538	.	A	G	.	.	MAF_USDA=13.333
NC_035101.1	20502560	.	T	C	.	.	MAF_INRAE=44.937;MAF_USDA=23.529
NC_035101.1	20502624	.	G	A	.	.	MAF_USDA=2.083
NC_035101.1	20502681	.	G	T	.	.	MAF_INRAE=9.494;MAF_USDA=7.647
NC_035101.1	20502700	.	T	A	.	.	MAF_INRAE=15.823;MAF_USDA=14.706
NC_035101.1	20502716	.	G	C	.	.	MAF_INRAE=15.0;MAF_USDA=13.934
NC_035101.1	20502781	.	C	A	.	.	MAF_INRAE=44.304;MAF_USDA=28.235
NC_035101.1	20502878	.	A	G	.	.	MAF_USDA=3.279
NC_035101.1	20502938	.	G	A	.	.	MAF_USDA=2.459
NC_035101.1	20502962	.	C	T	.	.	MAF_USDA=2.083
NC_035101.1	20503001	.	C	T	.	.	MAF_USDA=4.167
NC_035101.1	20503194	.	T	C	.	.	MAF_USDA=15.294
NC_035101.1	20503246	.	C	A	.	.	MAF_INRAE=3.797
NC_035101.1	20503252	.	A	G	.	.	MAF_INRAE=27.848;MAF_USDA=20.0
NC_035101.1	20503284	.	A	C	.	.	MAF_INRAE=6.329;MAF_USDA=3.279
NC_035101.1	20503365	.	A	G	.	.	MAF_INRAE=19.62;MAF_USDA=17.647
NC_035101.1	20503369	.	G	A	.	.	MAF_USDA=2.459
NC_035101.1	20503389	.	G	A	.	.	MAF_USDA=18.033
NC_035101.1	20503410	.	G	A	.	.	MAF_USDA=14.706
NC_035101.1	20503411	.	C	G	.	.	MAF_USDA=7.377
NC_035101.1	20503426	.	A	G	.	.	MAF_USDA=12.5
NC_035101.1	20503429	.	A	G	.	.	MAF_USDA=11.765
NC_035101.1	20503439	.	A	T	.	.	MAF_USDA=8.333
NC_035101.1	20503443	.	T	G	.	.	MAF_USDA=3.279
NC_035101.1	20503609	.	A	C	.	.	MAF_USDA=6.25
NC_035101.1	20503639	.	C	T	.	.	MAF_USDA=1.639
NC_035101.1	20503648	.	C	A	.	.	MAF_INRAE=42.405;MAF_USDA=19.412
NC_035101.1	20503670	.	A	C	.	.	MAF_USDA=13.529
NC_035101.1	20503718	.	G	T	.	.	MAF_USDA=4.918
NC_035101.1	20503825	.	T	A	.	.	MAF_INRAE=26.316;MAF_USDA=7.738
NC_035101.1	20503873	.	A	G	.	.	MAF_USDA=6.667
NC_035101.1	20503881	.	T	G	.	.	MAF_USDA=6.78
NC_035101.1	20505051	.	C	A	.	.	MAF_INRAE=5.833
NC_035101.1	20505072	.	C	A	.	.	MAF_USDA=14.706
NC_035101.1	20505082	.	A	G	.	.	MAF_USDA=4.918
NC_035101.1	20505237	.	T	G	.	.	MAF_USDA=1.639
NC_035101.1	20505243	.	T	G	.	.	MAF_INRAE=18.987;MAF_USDA=30.588
NC_035101.1	20510858	.	T	A	.	.	MAF_USDA=6.522
NC_035101.1	20510915	.	C	T	.	.	MAF_USDA=50.0
NC_035101.1	20510943	.	C	T	.	.	MAF_USDA=25.0
NC_035101.1	20510954	.	T	A	.	.	MAF_USDA=49.412
NC_035101.1	20510974	.	G	A	.	.	MAF_USDA=15.294
NC_035101.1	20511031	.	G	T	.	.	MAF_USDA=4.098
NC_035101.1	20511034	.	A	G	.	.	MAF_USDA=38.525
NC_035101.1	20511036	.	A	C	.	.	MAF_USDA=49.412
NC_035101.1	20511048	.	C	T	.	.	MAF_USDA=2.459
NC_035101.1	20511103	.	C	T	.	.	MAF_INRAE=28.481;MAF_USDA=43.452
NC_035101.1	20511185	.	G	T	.	.	MAF_INRAE=2.532;MAF_USDA=10.0
NC_035101.1	20511227	.	T	C	.	.	MAF_USDA=1.639
NC_035101.1	20511260	.	C	A	.	.	MAF_INRAE=28.481;MAF_USDA=44.706
NC_035101.1	20511391	.	C	T	.	.	MAF_USDA=3.279
NC_035101.1	20511403	.	C	T	.	.	MAF_INRAE=50.0;MAF_USDA=24.118
NC_035101.1	20511454	.	C	G	.	.	MAF_USDA=2.459
NC_035101.1	20511470	.	A	T	.	.	MAF_INRAE=10.526
NC_035101.1	20511499	.	G	A	.	.	MAF_INRAE=44.304;MAF_USDA=20.0
NC_035101.1	20511540	.	C	T	.	.	MAF_INRAE=6.329;MAF_USDA=3.279
NC_035101.1	20511576	.	A	T	.	.	MAF_INRAE=49.167
NC_035101.1	20511689	.	G	A	.	.	MAF_INRAE=8.333
NC_035101.1	20511729	.	A	C	.	.	MAF_INRAE=10.833
NC_035101.1	20511802	.	C	T	.	.	MAF_INRAE=47.5
NC_035101.1	20511857	.	A	G	.	.	MAF_INRAE=5.0
NC_035101.1	20511969	.	T	A	.	.	MAF_USDA=31.25
NC_035101.1	20511970	.	G	A	.	.	MAF_USDA=31.25
NC_035101.1	20511999	.	A	T	.	.	MAF_USDA=28.261
NC_035101.1	20512064	.	T	G	.	.	MAF_USDA=6.818
NC_035101.1	20512098	.	A	G	.	.	MAF_USDA=29.167
NC_035101.1	20512210	.	G	A	.	.	MAF_USDA=33.333
NC_035101.1	20516384	.	T	C	.	.	MAF_INRAE=15.823;MAF_USDA=5.932
NC_035101.1	20516464	.	C	A	.	.	MAF_USDA=1.19
NC_035101.1	20516529	.	C	A	.	.	MAF_USDA=1.639
NC_035101.1	20516541	.	C	A	.	.	MAF_INRAE=10.526;MAF_USDA=1.639
NC_035101.1	20516630	.	G	A	.	.	MAF_INRAE=20.253;MAF_USDA=20.0
NC_035101.1	20516632	.	C	T	.	.	MAF_USDA=3.279
NC_035101.1	20516648	.	T	C	.	.	MAF_USDA=1.639
NC_035101.1	20517517	.	G	C	.	.	MAF_INRAE=5.696;MAF_USDA=1.667
NC_035101.1	20517529	.	C	T	.	.	MAF_USDA=7.377
NC_035101.1	20517540	.	G	A	.	.	MAF_USDA=10.417
NC_035101.1	20517641	.	G	A	.	.	MAF_INRAE=7.5
NC_035101.1	20517713	.	C	T	.	.	MAF_USDA=4.706
NC_035101.1	20517755	.	A	T	.	.	MAF_USDA=7.059
NC_035101.1	20517826	.	T	A	.	.	MAF_INRAE=6.667;MAF_USDA=2.459
NC_035101.1	20517839	.	G	T	.	.	MAF_INRAE=43.038;MAF_USDA=20.0
NC_035101.1	20517848	.	A	G	.	.	MAF_USDA=7.377
NC_035101.1	20517879	.	C	T	.	.	MAF_INRAE=20.886;MAF_USDA=18.235
NC_035101.1	20517931	.	T	C	.	.	MAF_USDA=26.23
NC_035101.1	20517942	.	C	T	.	.	MAF_USDA=5.738
NC_035101.1	20517992	.	G	C	.	.	MAF_INRAE=13.924;MAF_USDA=6.557
NC_035101.1	20518040	.	A	G	.	.	MAF_USDA=6.25
NC_035101.1	20518125	.	A	C	.	.	MAF_INRAE=19.62;MAF_USDA=18.235
NC_035101.1	20518166	.	C	T	.	.	MAF_USDA=1.639
NC_035101.1	20518175	.	C	T	.	.	MAF_USDA=12.295
NC_035101.1	20527363	.	T	A	.	.	MAF_USDA=8.197
NC_035101.1	20527367	.	T	G	.	.	MAF_USDA=1.639
NC_035101.1	20527408	.	G	A	.	.	MAF_USDA=20.492
NC_035101.1	20527417	.	T	G	.	.	MAF_USDA=4.918
NC_035101.1	20527439	.	A	G	.	.	MAF_USDA=3.279
NC_035101.1	20527448	.	T	G	.	.	MAF_USDA=23.77
NC_035101.1	20527471	.	C	T	.	.	MAF_USDA=5.738
NC_035101.1	20527479	.	G	T	.	.	MAF_USDA=4.098
NC_035101.1	20527499	.	G	A	.	.	MAF_USDA=19.672
NC_035101.1	20527502	.	T	G	.	.	MAF_USDA=18.033
NC_035101.1	20527511	.	G	A	.	.	MAF_INRAE=26.316;MAF_USDA=11.475
NC_035101.1	20527512	.	C	T	.	.	MAF_USDA=20.492
NC_035101.1	20527568	.	T	G	.	.	MAF_INRAE=28.947;MAF_USDA=15.294
NC_035101.1	20527594	.	G	A	.	.	MAF_INRAE=26.316;MAF_USDA=16.471
NC_035101.1	20527605	.	T	A	.	.	MAF_INRAE=15.789;MAF_USDA=3.279
NC_035101.1	20527623	.	C	A	.	.	MAF_USDA=37.5
NC_035101.1	20527627	.	G	A	.	.	MAF_USDA=37.5
NC_035101.1	20527638	.	T	G	.	.	MAF_USDA=2.459
NC_035101.1	20527674	.	G	C	.	.	MAF_USDA=35.417
NC_035101.1	20527721	.	T	C	.	.	MAF_INRAE=15.789
NC_035101.1	20527873	.	C	T	.	.	MAF_USDA=1.639
NC_035101.1	20527929	.	G	A	.	.	MAF_USDA=14.583
NC_035101.1	20528163	.	C	A	.	.	MAF_INRAE=43.038;MAF_USDA=20.0
NC_035101.1	20528239	.	G	A	.	.	MAF_USDA=6.25
NC_035101.1	20528265	.	G	T	.	.	MAF_USDA=5.738
NC_035101.1	20528287	.	T	C	.	.	MAF_USDA=2.459
NC_035101.1	20528303	.	T	C	.	.	MAF_INRAE=8.861;MAF_USDA=3.279
NC_035101.1	20528522	.	A	G	.	.	MAF_INRAE=29.114;MAF_USDA=8.235
NC_035101.1	20528621	.	A	G	.	.	MAF_USDA=2.083
NC_035101.1	20528632	.	T	C	.	.	MAF_USDA=47.059
NC_035101.1	20528792	.	G	A	.	.	MAF_USDA=28.824
NC_035101.1	20528793	.	C	G	.	.	MAF_USDA=28.824
NC_035101.1	20528923	.	G	A	.	.	MAF_INRAE=14.167;MAF_USDA=5.738
NC_035101.1	20528926	.	T	G	.	.	MAF_USDA=6.471
NC_035101.1	20529091	.	C	T	.	.	MAF_INRAE=23.684;MAF_USDA=45.833
NC_035101.1	20529092	.	G	T	.	.	MAF_USDA=45.833
NC_035101.1	20529152	.	A	C	.	.	MAF_INRAE=23.684;MAF_USDA=6.471
NC_035101.1	20529163	.	C	T	.	.	MAF_USDA=2.353
NC_035101.1	20529220	.	C	T	.	.	MAF_USDA=1.639
NC_035101.1	20529321	.	A	T	.	.	MAF_USDA=25.0
NC_035101.1	20529410	.	C	T	.	.	MAF_USDA=8.333
NC_035101.1	20529427	.	G	A	.	.	MAF_USDA=2.459
NC_035101.1	20529535	.	T	G	.	.	MAF_USDA=6.25
NC_035101.1	20529568	.	C	G	.	.	MAF_USDA=4.918
NC_035101.1	20529707	.	T	C	.	.	MAF_INRAE=15.0;MAF_USDA=46.471
NC_035101.1	20529734	.	G	A	.	.	MAF_INRAE=18.354;MAF_USDA=10.417
NC_035101.1	20529769	.	T	C	.	.	MAF_USDA=3.279
NC_035101.1	20529877	.	T	G	.	.	MAF_INRAE=15.0;MAF_USDA=46.471
NC_035101.1	20530112	.	G	A	.	.	MAF_INRAE=30.38;MAF_USDA=50.0
NC_035101.1	20530125	.	C	T	.	.	MAF_INRAE=17.089;MAF_USDA=10.588
NC_035101.1	20530137	.	T	G	.	.	MAF_INRAE=15.0;MAF_USDA=48.824
NC_035101.1	20530293	.	C	T	.	.	MAF_INRAE=31.013;MAF_USDA=39.412
NC_035101.1	20530311	.	T	A	.	.	MAF_USDA=5.738
NC_035101.1	20530425	.	T	G	.	.	MAF_USDA=2.459
NC_035101.1	20530500	.	T	G	.	.	MAF_INRAE=15.833;MAF_USDA=47.059
NC_035101.1	20530578	.	G	A	.	.	MAF_INRAE=10.526
NC_035101.1	20530665	.	G	A	.	.	MAF_INRAE=18.354;MAF_USDA=7.059
NC_035101.1	20530821	.	T	A	.	.	MAF_INRAE=44.304;MAF_USDA=20.588
NC_035101.1	20530848	.	A	T	.	.	MAF_INRAE=13.924;MAF_USDA=50.0
NC_035101.1	20530856	.	A	G	.	.	MAF_INRAE=44.304;MAF_USDA=21.176
NC_035101.1	20530864	.	C	T	.	.	MAF_INRAE=15.0;MAF_USDA=33.929
NC_035101.1	20530914	.	A	G	.	.	MAF_INRAE=12.658;MAF_USDA=7.377
NC_035101.1	20530957	.	T	G	.	.	MAF_INRAE=41.772;MAF_USDA=21.765
NC_035101.1	20531096	.	A	T	.	.	MAF_INRAE=13.924;MAF_USDA=45.294
NC_035101.1	20531117	.	G	T	.	.	MAF_INRAE=18.354;MAF_USDA=7.647
NC_035101.1	20531122	.	A	T	.	.	MAF_USDA=1.639
NC_035101.1	20531128	.	T	G	.	.	MAF_INRAE=32.278;MAF_USDA=36.471
NC_035101.1	20531134	.	G	T	.	.	MAF_USDA=2.459
NC_035101.1	20531138	.	A	T	.	.	MAF_INRAE=13.924;MAF_USDA=45.294
NC_035101.1	20531147	.	T	C	.	.	MAF_USDA=6.25
NC_035101.1	20531375	.	G	A	.	.	MAF_USDA=10.417
NC_035101.1	20531383	.	C	T	.	.	MAF_USDA=37.5
NC_035101.1	20531431	.	C	A	.	.	MAF_USDA=1.205
NC_035101.1	20531556	.	T	C	.	.	MAF_USDA=9.836
NC_035101.1	20531618	.	G	A	.	.	MAF_USDA=4.918
NC_035101.1	20531656	.	A	G	.	.	MAF_INRAE=23.418;MAF_USDA=45.882
NC_035101.1	20531689	.	A	G	.	.	MAF_INRAE=10.759;MAF_USDA=21.176
NC_035101.1	20531698	.	G	T	.	.	MAF_INRAE=15.0;MAF_USDA=33.529
NC_035101.1	20531702	.	T	G	.	.	MAF_INRAE=17.089;MAF_USDA=6.557
NC_035101.1	20531711	.	A	T	.	.	MAF_INRAE=44.304;MAF_USDA=22.941
NC_035101.1	20531748	.	C	T	.	.	MAF_USDA=2.459
NC_035101.1	20531766	.	G	A	.	.	MAF_INRAE=6.962;MAF_USDA=4.098
NC_035101.1	20531779	.	G	A	.	.	MAF_USDA=4.167
NC_035101.1	20531797	.	G	A	.	.	MAF_INRAE=13.924;MAF_USDA=45.294
NC_035101.1	20532002	.	G	C	.	.	MAF_USDA=8.235
NC_035101.1	20532004	.	C	T	.	.	MAF_USDA=8.235
NC_035101.1	20532011	.	C	T	.	.	MAF_USDA=14.583
NC_035101.1	20532023	.	A	C	.	.	MAF_INRAE=15.833;MAF_USDA=35.417
NC_035101.1	20532032	.	A	G	.	.	MAF_USDA=37.5
NC_035101.1	20532033	.	C	T	.	.	MAF_USDA=37.5
NC_035101.1	20532045	.	C	T	.	.	MAF_INRAE=3.797
NC_035101.1	20532112	.	C	G	.	.	MAF_USDA=1.639
NC_035101.1	20532136	.	C	A	.	.	MAF_INRAE=17.089;MAF_USDA=6.471
NC_035101.1	20532223	.	A	G	.	.	MAF_INRAE=10.526;MAF_USDA=50.0
NC_035101.1	20532266	.	A	G	.	.	MAF_INRAE=10.526;MAF_USDA=38.69
NC_035101.1	20532273	.	G	A	.	.	MAF_USDA=3.333
NC_035101.1	20532290	.	G	A	.	.	MAF_USDA=39.412
NC_035101.1	20532323	.	C	T	.	.	MAF_INRAE=18.987;MAF_USDA=4.706
NC_035101.1	20532368	.	C	T	.	.	MAF_INRAE=6.329;MAF_USDA=4.098
NC_035101.1	20532552	.	C	A	.	.	MAF_USDA=9.412
NC_035101.1	20532594	.	C	T	.	.	MAF_USDA=4.098
NC_035101.1	20532623	.	G	A	.	.	MAF_INRAE=5.696;MAF_USDA=2.459
NC_035101.1	20532658	.	T	A	.	.	MAF_INRAE=15.823;MAF_USDA=50.0
NC_035101.1	20532695	.	A	T	.	.	MAF_USDA=6.557
NC_035101.1	20532722	.	A	G	.	.	MAF_USDA=1.639
NC_035101.1	20532733	.	C	A	.	.	MAF_USDA=2.459
NC_035101.1	20532765	.	G	T	.	.	MAF_INRAE=6.329;MAF_USDA=5.0
NC_035101.1	20532791	.	A	G	.	.	MAF_USDA=1.639
NC_035101.1	20532799	.	G	A	.	.	MAF_USDA=8.197
NC_035101.1	20532813	.	A	T	.	.	MAF_INRAE=6.329;MAF_USDA=4.918
NC_035101.1	20532818	.	C	G	.	.	MAF_INRAE=6.329;MAF_USDA=4.918
NC_035101.1	20533016	.	C	T	.	.	MAF_INRAE=38.608;MAF_USDA=30.588
NC_035101.1	20533031	.	A	T	.	.	MAF_INRAE=10.526;MAF_USDA=4.118
NC_035101.1	20533094	.	C	T	.	.	MAF_INRAE=15.19;MAF_USDA=47.059
NC_035101.1	20533106	.	G	T	.	.	MAF_INRAE=10.127;MAF_USDA=5.294
NC_035101.1	20533153	.	C	T	.	.	MAF_USDA=2.459
NC_035101.1	20533188	.	T	G	.	.	MAF_INRAE=10.526;MAF_USDA=7.647
NC_035101.1	20533190	.	C	T	.	.	MAF_INRAE=6.962;MAF_USDA=4.098
NC_035101.1	20533195	.	C	A	.	.	MAF_USDA=1.765
NC_035101.1	20533201	.	G	T	.	.	MAF_USDA=9.412
NC_035101.1	20533225	.	C	T	.	.	MAF_USDA=8.824
NC_035101.1	20533231	.	T	A	.	.	MAF_INRAE=13.924;MAF_USDA=43.529
NC_035101.1	20533283	.	G	C	.	.	MAF_USDA=39.344
NC_035101.1	20533413	.	G	A	.	.	MAF_USDA=1.176
NC_035101.1	20533431	.	T	G	.	.	MAF_USDA=1.765
NC_035101.1	20533447	.	G	A	.	.	MAF_INRAE=20.886;MAF_USDA=40.0
NC_035101.1	20533498	.	C	A	.	.	MAF_USDA=1.639
NC_035101.1	20533553	.	A	T	.	.	MAF_INRAE=10.127;MAF_USDA=5.294
NC_035101.1	20533605	.	A	G	.	.	MAF_USDA=4.706
NC_035101.1	20533651	.	G	A	.	.	MAF_USDA=1.765
NC_035101.1	20533678	.	C	T	.	.	MAF_INRAE=13.924;MAF_USDA=42.941
NC_035101.1	20533750	.	G	A	.	.	MAF_USDA=1.176
NC_035101.1	20533760	.	T	C	.	.	MAF_INRAE=13.924;MAF_USDA=43.529
NC_035101.1	20533799	.	A	C	.	.	MAF_INRAE=13.924;MAF_USDA=44.706
NC_035101.1	20533807	.	C	T	.	.	MAF_USDA=2.459
NC_035101.1	20533835	.	G	A	.	.	MAF_USDA=18.75
NC_035101.1	20533903	.	G	A	.	.	MAF_INRAE=13.924;MAF_USDA=41.765
NC_035101.1	20533922	.	G	A	.	.	MAF_USDA=2.941
NC_035101.1	20533934	.	C	G	.	.	MAF_INRAE=17.089;MAF_USDA=5.882
NC_035101.1	20533984	.	C	T	.	.	MAF_INRAE=10.526;MAF_USDA=28.235
NC_035101.1	20533995	.	C	T	.	.	MAF_USDA=10.0
NC_035101.1	20534033	.	T	C	.	.	MAF_USDA=8.235
NC_035101.1	20534040	.	C	T	.	.	MAF_INRAE=10.833
NC_035101.1	20534113	.	A	T	.	.	MAF_USDA=2.459
NC_035101.1	20534124	.	A	G	.	.	MAF_USDA=8.235
NC_035101.1	20534181	.	A	G	.	.	MAF_USDA=2.459
NC_035101.1	20534211	.	G	T,*	.	.	MAF_INRAE=5.263;MAF_USDA=3.333
NC_035101.1	20534239	.	G	T	.	.	MAF_USDA=6.25
NC_035101.1	20534264	.	C	T	.	.	MAF_INRAE=15.0;MAF_USDA=7.229
NC_035101.1	20534270	.	T	G	.	.	MAF_USDA=27.711
NC_035101.1	20534273	.	A	T	.	.	MAF_INRAE=5.0;MAF_USDA=5.0
NC_035101.1	20534364	.	G	T	.	.	MAF_INRAE=13.291;MAF_USDA=43.529
NC_035101.1	20534371	.	G	A	.	.	MAF_USDA=2.083
NC_035101.1	20534375	.	A	C	.	.	MAF_INRAE=13.291;MAF_USDA=20.833
NC_035101.1	20536061	.	A	C	.	.	MAF_USDA=43.966
NC_035101.1	20536066	.	A	C	.	.	MAF_USDA=35.833
NC_035101.1	20536072	.	G	A	.	.	MAF_USDA=6.557
NC_035101.1	20536073	.	C	T	.	.	MAF_USDA=45.882
NC_035101.1	20536097	.	C	T	.	.	MAF_USDA=3.279
NC_035101.1	20536171	.	G	A	.	.	MAF_INRAE=6.329
NC_035101.1	20536199	.	C	T	.	.	MAF_INRAE=10.833;MAF_USDA=4.098
NC_035101.1	20536254	.	G	C	.	.	MAF_USDA=2.459
NC_035101.1	20536258	.	G	A	.	.	MAF_INRAE=10.0
NC_035101.1	20536307	.	C	T	.	.	MAF_USDA=2.459
NC_035101.1	20536317	.	T	G	.	.	MAF_USDA=3.279
NC_035101.1	20536359	.	G	A	.	.	MAF_INRAE=20.253;MAF_USDA=49.412
NC_035101.1	20536561	.	C	T	.	.	MAF_USDA=8.197
NC_035101.1	20536572	.	C	A	.	.	MAF_INRAE=21.519;MAF_USDA=33.529
NC_035101.1	20536577	.	T	A	.	.	MAF_USDA=7.059
NC_035101.1	20536657	.	G	A	.	.	MAF_USDA=2.083
NC_035101.1	20536823	.	C	T	.	.	MAF_USDA=3.279
NC_035101.1	20536840	.	T	C	.	.	MAF_USDA=18.75
NC_035101.1	20536950	.	A	C	.	.	MAF_INRAE=6.329;MAF_USDA=5.738
NC_035101.1	20536952	.	G	A	.	.	MAF_USDA=3.279
NC_035101.1	20536979	.	C	G	.	.	MAF_INRAE=6.329;MAF_USDA=5.738
NC_035101.1	20537015	.	C	T	.	.	MAF_INRAE=6.329;MAF_USDA=4.918
NC_035101.1	20537016	.	C	A	.	.	MAF_INRAE=5.0;MAF_USDA=4.918
NC_035101.1	20537099	.	T	C	.	.	MAF_INRAE=31.013;MAF_USDA=50.0
NC_035101.1	20537123	.	A	G	.	.	MAF_INRAE=15.0;MAF_USDA=7.059
NC_035101.1	20537153	.	C	T	.	.	MAF_INRAE=16.456;MAF_USDA=6.471
NC_035101.1	20537186	.	C	T	.	.	MAF_INRAE=17.722;MAF_USDA=5.882
NC_035101.1	20537187	.	G	A	.	.	MAF_USDA=6.557
NC_035101.1	20537248	.	A	C	.	.	MAF_USDA=3.279
NC_035101.1	20537284	.	G	A	.	.	MAF_USDA=13.529
NC_035101.1	20537309	.	C	T	.	.	MAF_USDA=12.353
NC_035101.1	20537342	.	A	G	.	.	MAF_USDA=1.639
NC_035101.1	20537417	.	C	T	.	.	MAF_USDA=3.279
NC_035101.1	20537424	.	T	A	.	.	MAF_USDA=41.176
NC_035101.1	20537427	.	A	G	.	.	MAF_USDA=41.176
NC_035101.1	20537428	.	C	T	.	.	MAF_USDA=41.176
NC_035101.1	20537440	.	C	T	.	.	MAF_INRAE=36.076;MAF_USDA=41.765
NC_035101.1	20537480	.	C	T	.	.	MAF_USDA=6.25
NC_035101.1	20537530	.	G	A	.	.	MAF_USDA=14.706
NC_035101.1	20537665	.	T	G	.	.	MAF_INRAE=29.167;MAF_USDA=16.667
NC_035101.1	20537704	.	A	G	.	.	MAF_INRAE=7.595;MAF_USDA=22.353
NC_035101.1	20537772	.	A	C	.	.	MAF_USDA=1.639
NC_035101.1	20537780	.	T	G	.	.	MAF_USDA=1.639
NC_035101.1	20537854	.	G	C	.	.	MAF_USDA=4.918
NC_035101.1	20537889	.	G	A	.	.	MAF_USDA=7.647
NC_035101.1	20537910	.	C	T	.	.	MAF_USDA=8.235
NC_035101.1	20537918	.	G	T	.	.	MAF_USDA=1.639
NC_035101.1	20537984	.	G	A	.	.	MAF_INRAE=6.329;MAF_USDA=4.918
NC_035101.1	20538002	.	C	T	.	.	MAF_USDA=1.639
NC_035101.1	20538057	.	A	C	.	.	MAF_INRAE=38.608;MAF_USDA=27.059
NC_035101.1	20538061	.	A	T	.	.	MAF_USDA=3.279
NC_035101.1	20538100	.	C	T	.	.	MAF_INRAE=2.532;MAF_USDA=3.279
NC_035101.1	20538220	.	C	G	.	.	MAF_USDA=2.459
NC_035101.1	20538303	.	T	G	.	.	MAF_INRAE=5.263;MAF_USDA=6.557
NC_035101.1	20538329	.	A	G	.	.	MAF_USDA=1.639
NC_035101.1	20538346	.	T	C	.	.	MAF_USDA=7.377
NC_035101.1	20538367	.	G	T	.	.	MAF_INRAE=17.722;MAF_USDA=5.294
NC_035101.1	20538403	.	G	A	.	.	MAF_USDA=2.459
NC_035101.1	20538488	.	G	C	.	.	MAF_INRAE=27.848;MAF_USDA=16.471
NC_035101.1	20538618	.	C	G	.	.	MAF_INRAE=35.443;MAF_USDA=40.588
NC_035101.1	20538702	.	G	T	.	.	MAF_USDA=2.459
NC_035101.1	20538764	.	G	T	.	.	MAF_USDA=2.459
NC_035101.1	20538835	.	G	A	.	.	MAF_USDA=1.639
NC_035101.1	20538948	.	T	G	.	.	MAF_INRAE=3.165;MAF_USDA=6.25
NC_035101.1	20538949	.	T	A	.	.	MAF_INRAE=10.526
NC_035101.1	20538998	.	A	T	.	.	MAF_USDA=7.059
NC_035101.1	20539013	.	G	T	.	.	MAF_USDA=2.459
NC_035101.1	20539040	.	A	G	.	.	MAF_USDA=7.377
NC_035101.1	20539218	.	G	T	.	.	MAF_USDA=4.098
NC_035101.1	20539235	.	T	C	.	.	MAF_USDA=9.016
NC_035101.1	20540152	.	C	T	.	.	MAF_USDA=6.471
NC_035101.1	20540168	.	G	T	.	.	MAF_USDA=9.016
NC_035101.1	20540186	.	G	A	.	.	MAF_USDA=4.098
NC_035101.1	20540212	.	G	T	.	.	MAF_USDA=8.824
NC_035101.1	20540450	.	C	G	.	.	MAF_INRAE=3.797;MAF_USDA=4.098
NC_035101.1	20540496	.	A	T	.	.	MAF_USDA=6.25
NC_035101.1	20540517	.	C	T	.	.	MAF_INRAE=5.263
NC_035101.1	20540573	.	G	A	.	.	MAF_INRAE=5.0
NC_035101.1	20540578	.	G	C	.	.	MAF_INRAE=4.167
NC_035101.1	20540582	.	A	C	.	.	MAF_INRAE=1.667
NC_035101.1	20540584	.	T	C	.	.	MAF_INRAE=1.667
NC_035101.1	20540629	.	C	A	.	.	MAF_USDA=5.738
NC_035101.1	20540691	.	C	A	.	.	MAF_INRAE=12.658;MAF_USDA=38.235
NC_035101.1	20540840	.	G	A	.	.	MAF_INRAE=10.526;MAF_USDA=15.882
NC_035101.1	20540944	.	A	G	.	.	MAF_INRAE=20.253;MAF_USDA=11.176
NC_035101.1	20541387	.	T	A	.	.	MAF_USDA=2.459
NC_035101.1	20541480	.	C	A	.	.	MAF_USDA=6.471
NC_035101.1	20541573	.	A	G	.	.	MAF_INRAE=10.833
NC_035101.1	20541586	.	G	C	.	.	MAF_USDA=1.695
NC_035101.1	20541644	.	G	T	.	.	MAF_USDA=1.765
NC_035101.1	20542016	.	T	C	.	.	MAF_USDA=1.639
NC_035101.1	20542167	.	G	T	.	.	MAF_INRAE=26.582;MAF_USDA=8.824
NC_035101.1	20542194	.	A	C	.	.	MAF_USDA=1.639
NC_035101.1	20542221	.	C	T	.	.	MAF_INRAE=17.722;MAF_USDA=45.882
NC_035101.1	20542225	.	C	T	.	.	MAF_USDA=6.25
NC_035101.1	20542246	.	A	T	.	.	MAF_USDA=1.639
NC_035101.1	20542643	.	C	A	.	.	MAF_INRAE=5.263;MAF_USDA=15.294
NC_035101.1	20542946	.	C	T	.	.	MAF_INRAE=6.329;MAF_USDA=8.197
NC_035101.1	20542988	.	A	G	.	.	MAF_INRAE=10.833;MAF_USDA=8.197
NC_035101.1	20543174	.	A	G	.	.	MAF_USDA=6.25
NC_035101.1	20543237	.	A	C	.	.	MAF_USDA=1.176
NC_035101.1	20543245	.	G	T	.	.	MAF_INRAE=18.987;MAF_USDA=34.118
NC_035101.1	20543411	.	A	G	.	.	MAF_INRAE=36.842;MAF_USDA=8.824
NC_035101.1	20543421	.	G	C	.	.	MAF_USDA=1.639
NC_035101.1	20543431	.	A	T	.	.	MAF_INRAE=10.833;MAF_USDA=8.197
NC_035101.1	20543560	.	G	A	.	.	MAF_INRAE=3.797
NC_035101.1	20543654	.	T	A	.	.	MAF_USDA=1.639
NC_035101.1	20543735	.	G	T	.	.	MAF_USDA=1.639
NC_035101.1	20543806	.	G	T	.	.	MAF_INRAE=5.696;MAF_USDA=2.459
NC_035101.1	20543828	.	G	T	.	.	MAF_USDA=18.235
NC_035101.1	20543845	.	T	A	.	.	MAF_USDA=7.059
NC_035101.1	20543909	.	G	A	.	.	MAF_USDA=27.647
NC_035101.1	20543964	.	C	T	.	.	MAF_INRAE=26.582;MAF_USDA=8.824
NC_035101.1	20544104	.	A	G	.	.	MAF_USDA=8.197
NC_035101.1	20544142	.	A	G	.	.	MAF_USDA=5.0
NC_035101.1	20544192	.	A	T	.	.	MAF_USDA=6.78
NC_035101.1	20544291	.	T	A	.	.	MAF_INRAE=2.632
NC_035101.1	20544440	.	A	T	.	.	MAF_USDA=2.459
NC_035101.1	20544441	.	T	A	.	.	MAF_USDA=2.459
NC_035101.1	20544507	.	A	G	.	.	MAF_INRAE=17.089;MAF_USDA=32.941
NC_035101.1	20544568	.	C	T	.	.	MAF_USDA=6.557
NC_035101.1	20544617	.	G	A	.	.	MAF_USDA=8.235
NC_035101.1	20544631	.	C	T	.	.	MAF_USDA=2.459
NC_035101.1	20544712	.	A	C	.	.	MAF_INRAE=10.0
NC_035101.1	20544754	.	C	A	.	.	MAF_INRAE=5.696;MAF_USDA=2.459
NC_035101.1	20544865	.	G	A	.	.	MAF_USDA=4.167
NC_035101.1	20545025	.	G	A	.	.	MAF_INRAE=5.696
NC_035101.1	20545347	.	G	T	.	.	MAF_USDA=1.639
NC_035101.1	20545370	.	C	T	.	.	MAF_USDA=1.639
NC_035101.1	20545385	.	G	A	.	.	MAF_USDA=2.459
NC_035101.1	20545444	.	G	T	.	.	MAF_INRAE=15.0;MAF_USDA=18.235
NC_035101.1	20545478	.	G	A	.	.	MAF_INRAE=25.949;MAF_USDA=8.824
NC_035101.1	20545578	.	G	C	.	.	MAF_USDA=2.459
NC_035101.1	20545600	.	G	T	.	.	MAF_INRAE=3.797;MAF_USDA=4.098
NC_035101.1	20545627	.	T	G	.	.	MAF_USDA=8.235
NC_035101.1	20545926	.	A	C	.	.	MAF_USDA=2.459
NC_035101.1	20545999	.	G	C	.	.	MAF_USDA=5.294
NC_035101.1	20547168	.	G	A	.	.	MAF_USDA=15.574
NC_035101.1	20547198	.	A	T	.	.	MAF_USDA=22.353
NC_035101.1	20547204	.	A	C	.	.	MAF_INRAE=3.165;MAF_USDA=2.459
NC_035101.1	20547216	.	A	G	.	.	MAF_USDA=12.941
NC_035101.1	20547249	.	A	T	.	.	MAF_USDA=4.918
NC_035101.1	20547277	.	A	C	.	.	MAF_USDA=8.824
NC_035101.1	20547321	.	C	T	.	.	MAF_INRAE=1.667
NC_035101.1	20547347	.	C	T	.	.	MAF_USDA=1.639
NC_035101.1	20547793	.	G	T	.	.	MAF_USDA=3.279
NC_035101.1	20547898	.	T	C	.	.	MAF_INRAE=3.797;MAF_USDA=1.639
NC_035101.1	20547975	.	A	C	.	.	MAF_USDA=5.882
NC_035101.1	20547996	.	G	C	.	.	MAF_USDA=2.459
NC_035101.1	20548077	.	G	A	.	.	MAF_USDA=3.279
NC_035101.1	20548081	.	C	G	.	.	MAF_USDA=3.279
NC_035101.1	20548087	.	C	T	.	.	MAF_USDA=3.279
NC_035101.1	20548125	.	G	A	.	.	MAF_INRAE=43.038;MAF_USDA=50.0
NC_035101.1	20548140	.	G	A	.	.	MAF_USDA=1.639
NC_035101.1	20548288	.	C	G	.	.	MAF_USDA=5.738
NC_035101.1	20548462	.	A	C	.	.	MAF_INRAE=29.747;MAF_USDA=45.882
NC_035101.1	20548464	.	C	A	.	.	MAF_USDA=1.639
NC_035101.1	20548467	.	T	A	.	.	MAF_USDA=1.639
NC_035101.1	20548469	.	T	A	.	.	MAF_USDA=1.639
NC_035101.1	20548519	.	A	G	.	.	MAF_USDA=1.639
NC_035101.1	20548532	.	T	G	.	.	MAF_USDA=1.639
NC_035101.1	20548586	.	C	T	.	.	MAF_USDA=7.377
NC_035101.1	20548606	.	G	T	.	.	MAF_USDA=2.941
NC_035101.1	20548674	.	A	G	.	.	MAF_INRAE=15.0;MAF_USDA=8.235
NC_035101.1	20548739	.	G	C	.	.	MAF_INRAE=15.0;MAF_USDA=8.824
NC_035101.1	20548770	.	C	T	.	.	MAF_USDA=4.167
NC_035101.1	20548786	.	T	A	.	.	MAF_INRAE=25.949;MAF_USDA=8.824
NC_035101.1	20548857	.	A	C	.	.	MAF_INRAE=15.0;MAF_USDA=8.235
NC_035101.1	20548880	.	T	C	.	.	MAF_USDA=1.639
NC_035101.1	20548956	.	C	T	.	.	MAF_INRAE=9.494;MAF_USDA=7.377
NC_035101.1	20549003	.	C	T	.	.	MAF_INRAE=29.747;MAF_USDA=48.235
NC_035101.1	20549095	.	G	A	.	.	MAF_INRAE=42.405;MAF_USDA=43.75
NC_035101.1	20549187	.	C	A	.	.	MAF_USDA=7.059
NC_035101.1	20549214	.	C	A	.	.	MAF_USDA=7.059
NC_035101.1	20549261	.	T	C	.	.	MAF_INRAE=36.842;MAF_USDA=5.882
NC_035101.1	20549360	.	A	C	.	.	MAF_USDA=3.333
NC_035101.1	20549390	.	A	C	.	.	MAF_INRAE=5.696;MAF_USDA=4.098
NC_035101.1	20549406	.	T	C	.	.	MAF_INRAE=22.152;MAF_USDA=27.976
NC_035101.1	20549409	.	A	T	.	.	MAF_USDA=5.833
NC_035101.1	20549448	.	T	C	.	.	MAF_USDA=9.412
NC_035101.1	20549477	.	C	A	.	.	MAF_USDA=2.353
NC_035101.1	20549485	.	A	G	.	.	MAF_USDA=5.738
NC_035101.1	20549592	.	C	T	.	.	MAF_INRAE=28.481;MAF_USDA=15.294
NC_035101.1	20549616	.	C	T	.	.	MAF_INRAE=2.532;MAF_USDA=3.279
NC_035101.1	20549652	.	C	A	.	.	MAF_USDA=2.353
NC_035101.1	20549733	.	A	G	.	.	MAF_INRAE=22.5
NC_035101.1	20549848	.	C	A	.	.	MAF_INRAE=8.333
NC_035101.1	20549850	.	G	A	.	.	MAF_INRAE=8.333
NC_035101.1	20549859	.	G	T	.	.	MAF_INRAE=7.5
NC_035101.1	20549872	.	C	A	.	.	MAF_INRAE=1.667
NC_035101.1	20549874	.	G	A	.	.	MAF_INRAE=1.667
NC_035101.1	20549877	.	A	T	.	.	MAF_INRAE=1.667
NC_035101.1	20553727	.	A	G	.	.	MAF_USDA=43.75
NC_035101.1	20553744	.	G	A	.	.	MAF_USDA=20.833
NC_035101.1	20553773	.	C	A	.	.	MAF_USDA=20.833
NC_035101.1	20553813	.	C	A	.	.	MAF_USDA=4.167
NC_035101.1	20553818	.	A	C	.	.	MAF_USDA=6.25
NC_035101.1	20553887	.	C	A	.	.	MAF_USDA=4.167
NC_035101.1	20553918	.	T	A	.	.	MAF_USDA=2.459
NC_035101.1	20553919	.	G	T	.	.	MAF_USDA=8.235
NC_035101.1	20553964	.	G	A	.	.	MAF_INRAE=10.833
NC_035101.1	20554007	.	C	T	.	.	MAF_USDA=4.167
NC_035101.1	20554012	.	G	T	.	.	MAF_USDA=4.167
NC_035101.1	20554065	.	A	G	.	.	MAF_INRAE=10.833;MAF_USDA=5.357
NC_035101.1	20554134	.	G	C	.	.	MAF_USDA=1.667
NC_035101.1	20554165	.	T	A	.	.	MAF_USDA=3.333
NC_035101.1	20554242	.	A	T	.	.	MAF_INRAE=33.333;MAF_USDA=42.941
NC_035101.1	20554269	.	C	T	.	.	MAF_INRAE=26.582;MAF_USDA=9.412
NC_035101.1	20554346	.	G	A	.	.	MAF_USDA=8.333
NC_035101.1	20554408	.	G	A	.	.	MAF_INRAE=29.747;MAF_USDA=41.071
NC_035101.1	20554466	.	T	A	.	.	MAF_USDA=7.143
NC_035101.1	20554467	.	T	A	.	.	MAF_USDA=7.143
NC_035101.1	20554468	.	C	T	.	.	MAF_USDA=6.25
NC_035101.1	20554651	.	G	A	.	.	MAF_USDA=8.824
NC_035101.1	20554687	.	A	G	.	.	MAF_USDA=6.557
NC_035101.1	20554696	.	C	G	.	.	MAF_INRAE=9.494;MAF_USDA=10.656
NC_035101.1	20554732	.	T	C	.	.	MAF_USDA=6.557
NC_035101.1	20555004	.	G	T	.	.	MAF_INRAE=10.526
NC_035101.1	20555020	.	G	A	.	.	MAF_USDA=10.417
NC_035101.1	20555986	.	T	A	.	.	MAF_USDA=4.167
NC_035101.1	20556031	.	G	T	.	.	MAF_USDA=45.833
NC_035101.1	20556922	.	C	A	.	.	MAF_USDA=4.167
NC_035101.1	20557144	.	T	C	.	.	MAF_USDA=18.072
NC_035101.1	20557163	.	C	T	.	.	MAF_USDA=14.583
NC_035101.1	20557164	.	A	G	.	.	MAF_USDA=11.864
NC_035101.1	20557190	.	C	T	.	.	MAF_USDA=3.279
NC_035101.1	20557265	.	A	T	.	.	MAF_USDA=4.098
NC_035101.1	20557315	.	G	A	.	.	MAF_INRAE=30.38;MAF_USDA=43.529
NC_035101.1	20557324	.	G	T	.	.	MAF_INRAE=3.797
NC_035101.1	20557450	.	C	T	.	.	MAF_USDA=5.294
NC_035101.1	20557460	.	T	C	.	.	MAF_USDA=3.279
NC_035101.1	20557478	.	A	G	.	.	MAF_USDA=1.639
NC_035101.1	20557481	.	T	C	.	.	MAF_USDA=4.098
NC_035101.1	20557496	.	G	T	.	.	MAF_USDA=2.459
NC_035101.1	20557527	.	C	G	.	.	MAF_USDA=9.016
NC_035101.1	20557543	.	T	C	.	.	MAF_USDA=5.738
NC_035101.1	20557626	.	A	G	.	.	MAF_USDA=1.176
NC_035101.1	20557653	.	A	T	.	.	MAF_USDA=1.176
NC_035101.1	20557665	.	A	G	.	.	MAF_USDA=1.639
NC_035101.1	20557726	.	G	A	.	.	MAF_USDA=1.639
NC_035101.1	20557727	.	G	T	.	.	MAF_USDA=1.639
NC_035101.1	20557757	.	G	A	.	.	MAF_USDA=3.279
NC_035101.1	20557903	.	C	T	.	.	MAF_INRAE=43.038;MAF_USDA=28.824
NC_035101.1	20557936	.	G	A	.	.	MAF_USDA=1.639
NC_035101.1	20558015	.	T	A	.	.	MAF_USDA=39.583
NC_035101.1	20558129	.	G	T	.	.	MAF_USDA=4.167
NC_035101.1	20558170	.	C	T	.	.	MAF_USDA=6.25
NC_035101.1	20558613	.	G	A	.	.	MAF_INRAE=27.848
NC_035101.1	20558728	.	C	A	.	.	MAF_USDA=12.5
NC_035101.1	20558836	.	G	A	.	.	MAF_USDA=4.167
NC_035101.1	20558973	.	T	C	.	.	MAF_USDA=23.77
NC_035101.1	20559841	.	G	A	.	.	MAF_INRAE=1.667
NC_035101.1	20559857	.	T	C	.	.	MAF_INRAE=3.797
NC_035101.1	20559879	.	C	T	.	.	MAF_USDA=5.294
NC_035101.1	20559881	.	G	T	.	.	MAF_USDA=5.294
NC_035101.1	20559884	.	T	C	.	.	MAF_INRAE=10.526;MAF_USDA=2.459
NC_035101.1	20560073	.	C	T	.	.	MAF_USDA=3.279
NC_035101.1	20560342	.	C	A	.	.	MAF_INRAE=14.167;MAF_USDA=8.333
NC_035101.1	20560363	.	C	T	.	.	MAF_INRAE=3.797;MAF_USDA=8.197
NC_035101.1	20560428	.	T	C	.	.	MAF_INRAE=10.526
NC_035101.1	20560467	.	C	T	.	.	MAF_USDA=2.459
NC_035101.1	20560468	.	G	A	.	.	MAF_USDA=6.471
NC_035101.1	20560537	.	C	T	.	.	MAF_USDA=4.098
NC_035101.1	20560559	.	T	G	.	.	MAF_INRAE=3.797;MAF_USDA=11.475
NC_035101.1	20560589	.	T	C	.	.	MAF_INRAE=27.848;MAF_USDA=15.882
NC_035101.1	20560590	.	C	T	.	.	MAF_USDA=4.918
NC_035101.1	20560625	.	T	A	.	.	MAF_USDA=3.279
NC_035101.1	20560695	.	C	T	.	.	MAF_USDA=8.235
NC_035101.1	20560812	.	G	T,A	.	.	MAF_INRAE=3.797;MAF_USDA=2.083
NC_035101.1	20560831	.	T	C	.	.	MAF_INRAE=15.833;MAF_USDA=17.059
NC_035101.1	20560889	.	G	A	.	.	MAF_INRAE=36.842
NC_035101.1	20560894	.	G	A	.	.	MAF_INRAE=27.848
NC_035101.1	20560988	.	A	C	.	.	MAF_USDA=1.639
NC_035101.1	20561112	.	A	C	.	.	MAF_INRAE=29.747;MAF_USDA=46.471
NC_035101.1	20561118	.	C	A	.	.	MAF_USDA=4.098
NC_035101.1	20561342	.	A	G	.	.	MAF_USDA=4.918
NC_035101.1	20561390	.	T	G	.	.	MAF_INRAE=6.329;MAF_USDA=9.016
NC_035101.1	20561542	.	G	A	.	.	MAF_INRAE=5.696;MAF_USDA=1.639
NC_035101.1	20561586	.	G	A	.	.	MAF_USDA=2.459
NC_035101.1	20561628	.	C	T	.	.	MAF_USDA=3.279
NC_035101.1	20561630	.	G	T	.	.	MAF_INRAE=10.833;MAF_USDA=4.706
NC_035101.1	20561771	.	G	A	.	.	MAF_USDA=6.557
NC_035101.1	20561819	.	T	C	.	.	MAF_USDA=8.929
NC_035101.1	20561856	.	T	G	.	.	MAF_USDA=8.333
NC_035101.1	20561882	.	G	T	.	.	MAF_USDA=3.333
NC_035101.1	20561915	.	G	C	.	.	MAF_INRAE=15.833;MAF_USDA=19.048
NC_035101.1	20562117	.	G	T	.	.	MAF_INRAE=24.051;MAF_USDA=44.167
NC_035101.1	20562130	.	G	A	.	.	MAF_USDA=1.667
NC_035101.1	20562134	.	G	A	.	.	MAF_INRAE=10.833;MAF_USDA=4.167
NC_035101.1	20562148	.	G	T	.	.	MAF_USDA=1.667
NC_035101.1	20562272	.	C	T	.	.	MAF_USDA=7.143
NC_035101.1	20562334	.	C	A	.	.	MAF_USDA=5.0
NC_035101.1	20562384	.	G	A	.	.	MAF_USDA=5.932
NC_035101.1	20562520	.	T	C	.	.	MAF_USDA=4.237
NC_035101.1	20562580	.	A	G	.	.	MAF_INRAE=5.263;MAF_USDA=4.167
NC_035101.1	20562607	.	C	T	.	.	MAF_USDA=2.5
NC_035101.1	20562682	.	G	A	.	.	MAF_INRAE=5.263;MAF_USDA=35.0
NC_035101.1	20562694	.	C	G	.	.	MAF_USDA=25.424
NC_035101.1	20565704	.	C	T	.	.	MAF_USDA=8.333
NC_035101.1	20565795	.	G	C	.	.	MAF_USDA=2.542
NC_035101.1	20565824	.	C	T	.	.	MAF_INRAE=2.632;MAF_USDA=2.5
NC_035101.1	20565840	.	G	C	.	.	MAF_USDA=5.932
NC_035101.1	20565850	.	C	A	.	.	MAF_USDA=47.727
NC_035101.1	20568191	.	C	G	.	.	MAF_INRAE=16.667;MAF_USDA=19.412
NC_035101.1	20568267	.	A	T	.	.	MAF_INRAE=14.167;MAF_USDA=10.0
NC_035101.1	20568296	.	G	A	.	.	MAF_INRAE=39.167
NC_035101.1	20568308	.	C	A	.	.	MAF_USDA=2.459
NC_035101.1	20568416	.	A	G	.	.	MAF_USDA=3.279
NC_035101.1	20568429	.	A	C	.	.	MAF_USDA=3.279
NC_035101.1	20568438	.	C	T	.	.	MAF_USDA=8.333
NC_035101.1	20568487	.	G	A	.	.	MAF_USDA=4.918
NC_035101.1	20568524	.	C	A	.	.	MAF_INRAE=18.333
NC_035101.1	20568534	.	A	T	.	.	MAF_USDA=2.459
NC_035101.1	20568544	.	C	T	.	.	MAF_USDA=4.098
NC_035101.1	20568546	.	C	A	.	.	MAF_USDA=4.098
NC_035101.1	20568561	.	G	A	.	.	MAF_INRAE=14.167
NC_035101.1	20568573	.	C	G	.	.	MAF_INRAE=15.833
NC_035101.1	20568574	.	A	G	.	.	MAF_USDA=2.5
NC_035101.1	20568581	.	C	T	.	.	MAF_INRAE=2.5
NC_035101.1	20568584	.	C	G	.	.	MAF_USDA=5.294
NC_035101.1	20568592	.	A	T	.	.	MAF_INRAE=18.333
NC_035101.1	20568614	.	A	C	.	.	MAF_INRAE=3.165
NC_035101.1	20568616	.	C	T	.	.	MAF_INRAE=31.667;MAF_USDA=7.647
NC_035101.1	20568631	.	T	C	.	.	MAF_USDA=3.279
NC_035101.1	20568668	.	T	C	.	.	MAF_INRAE=1.667;MAF_USDA=12.5
NC_035101.1	20568703	.	G	C	.	.	MAF_USDA=14.583
NC_035101.1	20568704	.	C	T	.	.	MAF_USDA=3.279
NC_035101.1	20568705	.	G	A	.	.	MAF_USDA=14.583
NC_035101.1	20568711	.	C	T	.	.	MAF_USDA=14.583
NC_035101.1	20568716	.	G	A	.	.	MAF_USDA=8.333
NC_035101.1	20568733	.	C	T	.	.	MAF_INRAE=3.165
NC_035101.1	20568747	.	C	T	.	.	MAF_USDA=3.333
NC_035101.1	20568768	.	G	T	.	.	MAF_USDA=4.706
NC_035101.1	20568811	.	T	A	.	.	MAF_INRAE=15.833;MAF_USDA=16.471
NC_035101.1	20568864	.	C	T	.	.	MAF_USDA=4.118
NC_035101.1	20568877	.	G	T	.	.	MAF_USDA=1.639
NC_035101.1	20568912	.	G	A	.	.	MAF_USDA=5.882
NC_035101.1	20568922	.	A	C	.	.	MAF_INRAE=15.833;MAF_USDA=17.647
NC_035101.1	20568996	.	C	T	.	.	MAF_INRAE=10.526
NC_035101.1	20569037	.	C	G	.	.	MAF_INRAE=42.405;MAF_USDA=27.647
NC_035101.1	20569058	.	C	T	.	.	MAF_USDA=3.279
NC_035101.1	20569062	.	A	C	.	.	MAF_USDA=4.918
NC_035101.1	20569114	.	T	A	.	.	MAF_USDA=1.176
NC_035101.1	20569140	.	T	A	.	.	MAF_USDA=4.918
NC_035101.1	20569143	.	C	A	.	.	MAF_INRAE=15.0;MAF_USDA=9.412
NC_035101.1	20569162	.	G	A	.	.	MAF_INRAE=3.797;MAF_USDA=8.197
NC_035101.1	20569505	.	T	A	.	.	MAF_USDA=41.667
NC_035101.1	20569550	.	A	C	.	.	MAF_INRAE=26.582;MAF_USDA=45.882
NC_035101.1	20569584	.	C	T	.	.	MAF_USDA=8.333
NC_035101.1	20569613	.	C	T	.	.	MAF_INRAE=3.797;MAF_USDA=13.115
NC_035101.1	20569638	.	T	G	.	.	MAF_USDA=18.235
NC_035101.1	20569738	.	A	C	.	.	MAF_USDA=7.759
NC_035101.1	20569859	.	G	T	.	.	MAF_USDA=5.172
NC_035101.1	20570094	.	T	C	.	.	MAF_USDA=2.941
NC_035101.1	20570095	.	C	T	.	.	MAF_USDA=18.824
NC_035101.1	20570150	.	C	T	.	.	MAF_USDA=5.738
NC_035101.1	20570157	.	G	A	.	.	MAF_USDA=4.918
NC_035101.1	20570168	.	C	T	.	.	MAF_USDA=18.033
NC_035101.1	20570171	.	T	A	.	.	MAF_USDA=16.393
NC_035101.1	20570175	.	G	A	.	.	MAF_USDA=16.393
NC_035101.1	20570181	.	A	C	.	.	MAF_USDA=29.508
NC_035101.1	20570189	.	T	A	.	.	MAF_INRAE=3.333
NC_035101.1	20570196	.	T	G	.	.	MAF_USDA=22.951
NC_035101.1	20570203	.	A	T	.	.	MAF_USDA=8.197
NC_035101.1	20570221	.	A	T	.	.	MAF_INRAE=2.5
NC_035101.1	20570231	.	T	C	.	.	MAF_USDA=1.639
NC_035101.1	20570235	.	C	A	.	.	MAF_INRAE=1.667
NC_035101.1	20570259	.	A	T	.	.	MAF_USDA=1.639
NC_035101.1	20570271	.	C	A	.	.	MAF_USDA=7.377
NC_035101.1	20570283	.	A	C	.	.	MAF_USDA=12.295
NC_035101.1	20570286	.	G	T	.	.	MAF_USDA=10.656
NC_035101.1	20570315	.	T	A	.	.	MAF_USDA=31.25
NC_035101.1	20570322	.	G	A	.	.	MAF_USDA=4.706
NC_035101.1	20570411	.	G	T	.	.	MAF_INRAE=12.658;MAF_USDA=5.882
NC_035101.1	20570490	.	C	T	.	.	MAF_USDA=2.941
NC_035101.1	20570508	.	C	T	.	.	MAF_USDA=11.176
NC_035101.1	20570773	.	T	C	.	.	MAF_USDA=4.098
NC_035101.1	20570995	.	C	A	.	.	MAF_USDA=1.639
NC_035101.1	20571046	.	C	T	.	.	MAF_USDA=4.167
NC_035101.1	20571056	.	G	T	.	.	MAF_INRAE=25.949
NC_035101.1	20571098	.	G	C	.	.	MAF_USDA=3.279
NC_035101.1	20571246	.	C	A	.	.	MAF_INRAE=1.899
NC_035101.1	20571262	.	G	A	.	.	MAF_INRAE=29.167
NC_035101.1	20571276	.	C	A	.	.	MAF_INRAE=23.333
NC_035101.1	20571298	.	C	T	.	.	MAF_INRAE=11.667
NC_035101.1	20571306	.	C	A	.	.	MAF_INRAE=8.333
NC_035101.1	20571307	.	T	C	.	.	MAF_INRAE=8.333
NC_035101.1	20571412	.	A	G	.	.	MAF_USDA=15.574
NC_035101.1	20572879	.	A	G	.	.	MAF_USDA=7.143
NC_035101.1	20572900	.	C	A	.	.	MAF_USDA=7.143
NC_035101.1	20572997	.	G	A	.	.	MAF_INRAE=27.848;MAF_USDA=10.0
NC_035101.1	20573082	.	A	T	.	.	MAF_INRAE=15.0;MAF_USDA=7.059
NC_035101.1	20573416	.	T	G	.	.	MAF_INRAE=1.667
NC_035101.1	20574013	.	G	A	.	.	MAF_USDA=1.765
NC_035101.1	20574018	.	C	T	.	.	MAF_INRAE=10.833;MAF_USDA=2.459
NC_035101.1	20574106	.	T	C	.	.	MAF_USDA=2.459
NC_035101.1	20574197	.	C	T	.	.	MAF_USDA=2.459
NC_035101.1	20574216	.	C	T	.	.	MAF_USDA=1.639
NC_035101.1	20574223	.	T	C	.	.	MAF_INRAE=17.722;MAF_USDA=25.882
NC_035101.1	20574244	.	C	T	.	.	MAF_USDA=1.176
NC_035101.1	20574251	.	G	A	.	.	MAF_INRAE=15.0;MAF_USDA=6.471
NC_035101.1	20574270	.	T	A	.	.	MAF_INRAE=15.0;MAF_USDA=4.118
NC_035101.1	20574280	.	A	C	.	.	MAF_INRAE=15.833;MAF_USDA=23.529
NC_035101.1	20574374	.	C	G	.	.	MAF_INRAE=6.329;MAF_USDA=4.098
NC_035101.1	20574441	.	G	A	.	.	MAF_USDA=14.583
NC_035101.1	20574476	.	A	C	.	.	MAF_INRAE=15.0;MAF_USDA=22.941
NC_035101.1	20574585	.	G	T	.	.	MAF_INRAE=22.785;MAF_USDA=39.286
NC_035101.1	20574609	.	C	T	.	.	MAF_USDA=4.098
NC_035101.1	20574646	.	A	G	.	.	MAF_USDA=3.279
NC_035101.1	20574670	.	C	A	.	.	MAF_USDA=8.333
NC_035101.1	20574671	.	A	G	.	.	MAF_USDA=8.333
NC_035101.1	20574714	.	C	G	.	.	MAF_INRAE=3.797;MAF_USDA=8.197
NC_035101.1	20574894	.	T	A	.	.	MAF_INRAE=15.833;MAF_USDA=27.647
NC_035101.1	20574904	.	T	C	.	.	MAF_USDA=1.765
NC_035101.1	20574909	.	A	G	.	.	MAF_INRAE=15.833;MAF_USDA=22.941
NC_035101.1	20574971	.	G	T	.	.	MAF_USDA=1.639
NC_035101.1	20574997	.	G	C	.	.	MAF_USDA=1.639
NC_035101.1	20575011	.	G	A	.	.	MAF_INRAE=10.0;MAF_USDA=18.824
NC_035101.1	20575203	.	C	A	.	.	MAF_INRAE=47.368;MAF_USDA=30.0
NC_035101.1	20575212	.	C	A	.	.	MAF_INRAE=5.263;MAF_USDA=3.279
NC_035101.1	20575270	.	A	C	.	.	MAF_USDA=22.941
NC_035101.1	20575271	.	T	C	.	.	MAF_USDA=22.941
NC_035101.1	20575281	.	G	T	.	.	MAF_INRAE=47.368;MAF_USDA=30.0
NC_035101.1	20575283	.	G	A	.	.	MAF_INRAE=36.842;MAF_USDA=5.882
NC_035101.1	20575347	.	C	A	.	.	MAF_USDA=3.279
NC_035101.1	20575379	.	C	T	.	.	MAF_USDA=10.0
NC_035101.1	20575444	.	C	T	.	.	MAF_USDA=3.279
NC_035101.1	20575480	.	T	G	.	.	MAF_USDA=1.639
NC_035101.1	20575500	.	C	T	.	.	MAF_USDA=4.918
NC_035101.1	20575543	.	T	G	.	.	MAF_USDA=17.059
NC_035101.1	20575594	.	C	T	.	.	MAF_INRAE=47.368;MAF_USDA=27.647
NC_035101.1	20575614	.	G	A	.	.	MAF_USDA=5.294
NC_035101.1	20575635	.	T	C	.	.	MAF_USDA=2.459
NC_035101.1	20575943	.	C	T	.	.	MAF_INRAE=47.368;MAF_USDA=28.235
NC_035101.1	20575958	.	T	G	.	.	MAF_USDA=22.353
NC_035101.1	20575986	.	T	C	.	.	MAF_USDA=1.176
NC_035101.1	20576106	.	G	A	.	.	MAF_INRAE=30.833;MAF_USDA=7.059
NC_035101.1	20576355	.	G	C	.	.	MAF_USDA=4.118
NC_035101.1	20576552	.	G	T	.	.	MAF_USDA=2.459
NC_035101.1	20577258	.	T	C	.	.	MAF_USDA=5.422
NC_035101.1	20577626	.	T	A	.	.	MAF_USDA=3.279
NC_035101.1	20577627	.	T	G	.	.	MAF_USDA=3.279
NC_035101.1	20577659	.	G	A	.	.	MAF_USDA=1.639
NC_035101.1	20577705	.	G	T	.	.	MAF_INRAE=14.167;MAF_USDA=25.882
NC_035101.1	20577730	.	A	G	.	.	MAF_USDA=4.118
NC_035101.1	20577756	.	C	A	.	.	MAF_USDA=3.279
NC_035101.1	20577787	.	G	A	.	.	MAF_USDA=1.639
NC_035101.1	20577824	.	C	T	.	.	MAF_USDA=6.25
NC_035101.1	20578003	.	C	T	.	.	MAF_INRAE=24.051;MAF_USDA=8.824
NC_035101.1	20578016	.	C	T	.	.	MAF_USDA=4.118
NC_035101.1	20578050	.	G	A	.	.	MAF_USDA=6.557
NC_035101.1	20578112	.	T	C	.	.	MAF_USDA=17.647
NC_035101.1	20578243	.	T	A	.	.	MAF_INRAE=15.0;MAF_USDA=23.529
NC_035101.1	20578316	.	A	G	.	.	MAF_USDA=8.333
NC_035101.1	20578357	.	C	A	.	.	MAF_INRAE=3.333
NC_035101.1	20578362	.	T	A	.	.	MAF_INRAE=3.333
NC_035101.1	20578473	.	T	G	.	.	MAF_INRAE=30.38;MAF_USDA=45.833
NC_035101.1	20578486	.	C	T	.	.	MAF_INRAE=3.797;MAF_USDA=9.016
NC_035101.1	20578541	.	G	A	.	.	MAF_USDA=1.639
NC_035101.1	20578595	.	G	C	.	.	MAF_USDA=3.279
NC_035101.1	20578602	.	G	T	.	.	MAF_USDA=4.918
NC_035101.1	20578676	.	G	A	.	.	MAF_USDA=4.706
NC_035101.1	20578709	.	C	T	.	.	MAF_INRAE=26.582;MAF_USDA=8.824
NC_035101.1	20578764	.	A	T	.	.	MAF_INRAE=15.0;MAF_USDA=28.235
NC_035101.1	20578816	.	C	A	.	.	MAF_USDA=2.459
NC_035101.1	20578818	.	A	T	.	.	MAF_USDA=4.706
NC_035101.1	20578936	.	T	C	.	.	MAF_INRAE=15.0;MAF_USDA=24.405
NC_035101.1	20578939	.	G	C	.	.	MAF_USDA=6.667
NC_035101.1	20578982	.	T	A	.	.	MAF_INRAE=10.833;MAF_USDA=13.69
NC_035101.1	20579052	.	T	C	.	.	MAF_INRAE=20.886;MAF_USDA=48.235
NC_035101.1	20579085	.	G	C	.	.	MAF_INRAE=10.0;MAF_USDA=14.706
NC_035101.1	20579141	.	C	T	.	.	MAF_USDA=2.459
NC_035101.1	20579145	.	C	A	.	.	MAF_INRAE=2.532;MAF_USDA=3.529
NC_035101.1	20579259	.	G	A	.	.	MAF_USDA=5.294
NC_035101.1	20579270	.	C	A	.	.	MAF_INRAE=15.0
NC_035101.1	20579274	.	C	A	.	.	MAF_USDA=3.279
NC_035101.1	20579307	.	G	A	.	.	MAF_INRAE=10.0;MAF_USDA=6.471
NC_035101.1	20579347	.	G	T	.	.	MAF_INRAE=5.696;MAF_USDA=6.557
NC_035101.1	20579457	.	A	T	.	.	MAF_USDA=2.459
NC_035101.1	20579466	.	C	T	.	.	MAF_USDA=4.098
NC_035101.1	20579492	.	A	C	.	.	MAF_INRAE=10.0
NC_035101.1	20579628	.	C	T	.	.	MAF_USDA=8.333
NC_035101.1	20579733	.	T	C	.	.	MAF_INRAE=15.0;MAF_USDA=5.294
NC_035101.1	20579840	.	C	A	.	.	MAF_USDA=17.059
NC_035101.1	20579844	.	C	T	.	.	MAF_USDA=1.639
NC_035101.1	20579874	.	T	G	.	.	MAF_INRAE=12.658;MAF_USDA=5.882
NC_035101.1	20579986	.	C	A	.	.	MAF_INRAE=16.667;MAF_USDA=6.25
NC_035101.1	20580011	.	C	A	.	.	MAF_USDA=4.167
NC_035101.1	20580131	.	C	G	.	.	MAF_USDA=2.459
NC_035101.1	20580275	.	T	G	.	.	MAF_INRAE=15.0
NC_035101.1	20580335	.	C	T	.	.	MAF_USDA=1.639
NC_035101.1	20580469	.	G	T	.	.	MAF_INRAE=2.5
NC_035101.1	20580476	.	T	C	.	.	MAF_INRAE=2.5
NC_035101.1	20580481	.	G	A	.	.	MAF_INRAE=5.263
NC_035101.1	20580604	.	T	G	.	.	MAF_INRAE=8.333;MAF_USDA=9.167
NC_035101.1	20580625	.	C	T	.	.	MAF_INRAE=19.62;MAF_USDA=28.235
NC_035101.1	20580671	.	A	G	.	.	MAF_USDA=3.279
NC_035101.1	20580677	.	A	G	.	.	MAF_USDA=3.279
NC_035101.1	20580690	.	C	G	.	.	MAF_USDA=23.529
NC_035101.1	20580753	.	T	C	.	.	MAF_INRAE=6.329;MAF_USDA=9.836
NC_035101.1	20580830	.	G	A	.	.	MAF_INRAE=6.329;MAF_USDA=25.882
NC_035101.1	20580968	.	G	C	.	.	MAF_INRAE=15.0;MAF_USDA=4.118
NC_035101.1	20580998	.	G	A	.	.	MAF_USDA=3.279
NC_035101.1	20581137	.	G	C	.	.	MAF_USDA=4.167
NC_035101.1	20581968	.	T	C	.	.	MAF_INRAE=33.544;MAF_USDA=37.647
NC_035101.1	20582071	.	A	C	.	.	MAF_USDA=5.738
NC_035101.1	20582079	.	G	T	.	.	MAF_USDA=2.459
NC_035101.1	20582153	.	T	A	.	.	MAF_USDA=2.941
NC_035101.1	20582156	.	A	G	.	.	MAF_USDA=14.118
NC_035101.1	20582264	.	G	A	.	.	MAF_INRAE=4.167;MAF_USDA=9.016
NC_035101.1	20582330	.	G	A	.	.	MAF_USDA=1.639
NC_035101.1	20582332	.	T	A	.	.	MAF_USDA=1.639
NC_035101.1	20582357	.	G	A	.	.	MAF_USDA=1.765
NC_035101.1	20582648	.	C	A	.	.	MAF_INRAE=50.0;MAF_USDA=32.353
NC_035101.1	20582652	.	T	C	.	.	MAF_INRAE=8.228;MAF_USDA=6.557
NC_035101.1	20582657	.	G	T	.	.	MAF_INRAE=42.405;MAF_USDA=30.0
NC_035101.1	20582662	.	G	T	.	.	MAF_INRAE=3.333
NC_035101.1	20582669	.	T	G	.	.	MAF_USDA=2.083
NC_035101.1	20582692	.	A	C	.	.	MAF_INRAE=10.526;MAF_USDA=7.377
NC_035101.1	20582710	.	A	G	.	.	MAF_USDA=4.918
NC_035101.1	20583907	.	G	A	.	.	MAF_USDA=11.667
NC_035101.1	20583917	.	A	C	.	.	MAF_USDA=12.5
NC_035101.1	20583926	.	A	G	.	.	MAF_USDA=6.25
NC_035101.1	20583930	.	G	T	.	.	MAF_INRAE=5.263;MAF_USDA=4.167
NC_035101.1	20583937	.	G	T	.	.	MAF_USDA=9.524
NC_035101.1	20584080	.	C	A	.	.	MAF_USDA=2.459
NC_035101.1	20584092	.	C	G	.	.	MAF_INRAE=2.532;MAF_USDA=4.098
NC_035101.1	20584106	.	C	A	.	.	MAF_INRAE=15.0;MAF_USDA=4.118
NC_035101.1	20584263	.	G	C	.	.	MAF_INRAE=42.105;MAF_USDA=22.353
NC_035101.1	20584291	.	C	T	.	.	MAF_USDA=1.639
NC_035101.1	20584339	.	T	C	.	.	MAF_INRAE=6.329;MAF_USDA=45.294
NC_035101.1	20584398	.	C	T	.	.	MAF_INRAE=10.526;MAF_USDA=6.471
NC_035101.1	20584425	.	A	G	.	.	MAF_INRAE=42.105;MAF_USDA=31.765
NC_035101.1	20584429	.	C	A	.	.	MAF_USDA=2.459
NC_035101.1	20584464	.	G	T	.	.	MAF_USDA=14.583
NC_035101.1	20584466	.	C	T	.	.	MAF_USDA=12.353
NC_035101.1	20584467	.	G	T	.	.	MAF_USDA=16.667
NC_035101.1	20584474	.	C	A	.	.	MAF_USDA=11.765
NC_035101.1	20584485	.	A	G	.	.	MAF_USDA=9.146
NC_035101.1	20584489	.	T	C	.	.	MAF_USDA=20.833
NC_035101.1	20584504	.	A	C	.	.	MAF_USDA=10.417
NC_035101.1	20584515	.	G	A	.	.	MAF_USDA=16.667
NC_035101.1	20584524	.	G	T	.	.	MAF_USDA=22.917
NC_035101.1	20584527	.	G	T	.	.	MAF_USDA=22.917
NC_035101.1	20584545	.	A	G	.	.	MAF_USDA=37.349
NC_035101.1	20584549	.	C	T	.	.	MAF_USDA=6.25
NC_035101.1	20584550	.	G	A	.	.	MAF_USDA=39.583
NC_035101.1	20584554	.	T	G	.	.	MAF_USDA=6.25
NC_035101.1	20584575	.	G	A	.	.	MAF_USDA=47.917
NC_035101.1	20584579	.	T	C	.	.	MAF_USDA=45.833
NC_035101.1	20584586	.	C	T	.	.	MAF_USDA=33.333
NC_035101.1	20584594	.	C	A	.	.	MAF_USDA=35.417
NC_035101.1	20584605	.	A	G	.	.	MAF_USDA=35.417
NC_035101.1	20584609	.	T	C	.	.	MAF_USDA=41.667
NC_035101.1	20584616	.	T	C	.	.	MAF_USDA=3.279
NC_035101.1	20584624	.	A	C	.	.	MAF_USDA=3.279
NC_035101.1	20584640	.	G	A	.	.	MAF_INRAE=21.053;MAF_USDA=40.588
NC_035101.1	20584644	.	G	T	.	.	MAF_USDA=38.235
NC_035101.1	20584730	.	T	G	.	.	MAF_USDA=1.639
NC_035101.1	20584735	.	A	G	.	.	MAF_INRAE=5.263;MAF_USDA=27.647
NC_035101.1	20584752	.	G	A	.	.	MAF_USDA=2.459
NC_035101.1	20584793	.	A	G	.	.	MAF_INRAE=5.263;MAF_USDA=4.098
NC_035101.1	20584797	.	A	C	.	.	MAF_INRAE=15.789;MAF_USDA=7.059
NC_035101.1	20584811	.	C	T	.	.	MAF_INRAE=28.947;MAF_USDA=15.476
NC_035101.1	20584815	.	C	T	.	.	MAF_INRAE=5.263;MAF_USDA=2.5
NC_035101.1	20584829	.	C	A	.	.	MAF_INRAE=44.737;MAF_USDA=24.118
NC_035101.1	20584846	.	C	A	.	.	MAF_USDA=4.098
NC_035101.1	20584863	.	A	C	.	.	MAF_USDA=15.882
NC_035101.1	20584864	.	G	A	.	.	MAF_USDA=10.0
NC_035101.1	20584870	.	A	C	.	.	MAF_USDA=4.167
NC_035101.1	20585005	.	A	T	.	.	MAF_USDA=20.833
NC_035101.1	20585011	.	C	G	.	.	MAF_USDA=4.167
NC_035101.1	20585016	.	C	T	.	.	MAF_USDA=45.833
NC_035101.1	20588145	.	G	T	.	.	MAF_INRAE=5.263;MAF_USDA=38.235
NC_035101.1	20588241	.	C	T	.	.	MAF_USDA=2.459
NC_035101.1	20588487	.	C	T	.	.	MAF_INRAE=5.263
NC_035101.1	20588499	.	T	G	.	.	MAF_INRAE=5.263
NC_035101.1	20588552	.	T	C	.	.	MAF_INRAE=10.526
NC_035101.1	20588559	.	T	A	.	.	MAF_USDA=1.695
NC_035101.1	20588596	.	G	C	.	.	MAF_USDA=8.333
NC_035101.1	20588681	.	T	C	.	.	MAF_USDA=20.833
NC_035101.1	20588714	.	A	T	.	.	MAF_USDA=6.25
NC_035101.1	20588808	.	A	C	.	.	MAF_USDA=18.824
NC_035101.1	20588854	.	A	G	.	.	MAF_INRAE=2.532;MAF_USDA=40.588
NC_035101.1	20588865	.	A	G	.	.	MAF_USDA=1.639
NC_035101.1	20589089	.	G	A	.	.	MAF_INRAE=41.139
NC_035101.1	20589148	.	C	A	.	.	MAF_USDA=5.738
NC_035101.1	20589211	.	G	T	.	.	MAF_INRAE=5.263;MAF_USDA=40.0
NC_035101.1	20589324	.	A	T	.	.	MAF_USDA=3.529
NC_035101.1	20589331	.	G	A	.	.	MAF_USDA=1.639
NC_035101.1	20589339	.	A	G	.	.	MAF_USDA=2.459
NC_035101.1	20589345	.	C	A	.	.	MAF_USDA=3.529
NC_035101.1	20589436	.	C	T	.	.	MAF_USDA=6.522
NC_035101.1	20589437	.	G	C	.	.	MAF_USDA=5.0
NC_035101.1	20589547	.	T	C	.	.	MAF_USDA=1.639
NC_035101.1	20589614	.	C	G	.	.	MAF_INRAE=2.532;MAF_USDA=6.557
NC_035101.1	20589629	.	C	T	.	.	MAF_INRAE=42.405;MAF_USDA=27.059
NC_035101.1	20589679	.	C	T	.	.	MAF_INRAE=2.532;MAF_USDA=43.529
NC_035101.1	20589747	.	C	G	.	.	MAF_USDA=1.639
NC_035101.1	20589770	.	G	A	.	.	MAF_INRAE=13.333;MAF_USDA=10.0
NC_035101.1	20589888	.	T	C	.	.	MAF_INRAE=2.5
NC_035101.1	20589971	.	C	T	.	.	MAF_INRAE=10.526
NC_035101.1	20590010	.	C	A	.	.	MAF_USDA=5.738
NC_035101.1	20590090	.	A	G	.	.	MAF_INRAE=3.797;MAF_USDA=1.639
NC_035101.1	20590151	.	C	A	.	.	MAF_INRAE=5.263;MAF_USDA=3.279
NC_035101.1	20590157	.	T	A	.	.	MAF_USDA=2.459
NC_035101.1	20590235	.	G	A	.	.	MAF_USDA=2.459
NC_035101.1	20590418	.	A	C	.	.	MAF_INRAE=2.532;MAF_USDA=40.0
NC_035101.1	20590428	.	G	T	.	.	MAF_INRAE=41.139;MAF_USDA=28.235
NC_035101.1	20590454	.	G	A	.	.	MAF_USDA=1.639
NC_035101.1	20590553	.	A	T	.	.	MAF_INRAE=41.139;MAF_USDA=27.059
NC_035101.1	20590583	.	A	G	.	.	MAF_INRAE=2.532;MAF_USDA=42.941
NC_035101.1	20590610	.	C	G	.	.	MAF_INRAE=20.0;MAF_USDA=8.235
NC_035101.1	20590693	.	A	T	.	.	MAF_USDA=2.941
NC_035101.1	20590696	.	C	T	.	.	MAF_USDA=4.098
NC_035101.1	20590710	.	G	A	.	.	MAF_INRAE=3.333
NC_035101.1	20590844	.	A	G	.	.	MAF_INRAE=3.165;MAF_USDA=16.667
NC_035101.1	20590873	.	G	A	.	.	MAF_USDA=2.459
NC_035101.1	20590886	.	T	C	.	.	MAF_USDA=4.098
NC_035101.1	20590887	.	G	T	.	.	MAF_USDA=4.098
NC_035101.1	20590889	.	A	G	.	.	MAF_USDA=3.279
NC_035101.1	20591019	.	T	C	.	.	MAF_INRAE=10.759;MAF_USDA=16.667
NC_035101.1	20591077	.	G	C	.	.	MAF_USDA=2.459
NC_035101.1	20591078	.	C	T	.	.	MAF_USDA=2.459
NC_035101.1	20591089	.	T	C	.	.	MAF_USDA=2.083
NC_035101.1	20591140	.	A	T	.	.	MAF_USDA=14.706
NC_035101.1	20591144	.	G	T	.	.	MAF_USDA=14.118
NC_035101.1	20591146	.	A	T	.	.	MAF_INRAE=11.667;MAF_USDA=42.353
NC_035101.1	20591167	.	T	G	.	.	MAF_INRAE=11.667;MAF_USDA=41.765
NC_035101.1	20591203	.	A	G	.	.	MAF_INRAE=2.5
NC_035101.1	20591274	.	T	A	.	.	MAF_USDA=2.941
NC_035101.1	20591385	.	G	A	.	.	MAF_INRAE=10.526;MAF_USDA=2.353
NC_035101.1	20591449	.	A	G	.	.	MAF_INRAE=2.532;MAF_USDA=22.917
NC_035101.1	20591482	.	C	T	.	.	MAF_INRAE=3.165;MAF_USDA=16.667
NC_035101.1	20591483	.	A	T	.	.	MAF_USDA=5.738
NC_035101.1	20591485	.	A	G	.	.	MAF_INRAE=1.667;MAF_USDA=40.588
NC_035101.1	20591513	.	T	A	.	.	MAF_USDA=1.639
NC_035101.1	20591515	.	G	T	.	.	MAF_INRAE=23.418;MAF_USDA=11.765
NC_035101.1	20591569	.	G	A	.	.	MAF_USDA=3.529
NC_035101.1	20591655	.	A	G	.	.	MAF_INRAE=27.848;MAF_USDA=7.059
NC_035101.1	20591664	.	A	T	.	.	MAF_INRAE=3.165;MAF_USDA=40.588
NC_035101.1	20591748	.	A	G	.	.	MAF_USDA=4.167
NC_035101.1	20591821	.	C	A	.	.	MAF_USDA=3.279
NC_035101.1	20591925	.	C	A	.	.	MAF_INRAE=15.0
NC_035101.1	20592019	.	T	G	.	.	MAF_INRAE=2.532;MAF_USDA=40.588
NC_035101.1	20592066	.	C	A	.	.	MAF_INRAE=27.215;MAF_USDA=7.059
NC_035101.1	20592067	.	A	G	.	.	MAF_USDA=2.353
NC_035101.1	20592143	.	T	C	.	.	MAF_INRAE=3.797;MAF_USDA=3.279
NC_035101.1	20592198	.	T	A	.	.	MAF_USDA=4.706
NC_035101.1	20592216	.	G	T	.	.	MAF_INRAE=26.582;MAF_USDA=7.059
NC_035101.1	20592335	.	T	C	.	.	MAF_INRAE=3.797;MAF_USDA=1.667
NC_035101.1	20592558	.	T	A	.	.	MAF_INRAE=44.304;MAF_USDA=21.176
NC_035101.1	20592602	.	C	T	.	.	MAF_USDA=4.918
NC_035101.1	20592620	.	C	A	.	.	MAF_USDA=7.059
NC_035101.1	20592634	.	A	T	.	.	MAF_USDA=7.059
NC_035101.1	20592665	.	C	G	.	.	MAF_USDA=2.459
NC_035101.1	20592794	.	G	A	.	.	MAF_USDA=1.639
NC_035101.1	20592797	.	T	C	.	.	MAF_USDA=19.412
NC_035101.1	20592804	.	T	C	.	.	MAF_INRAE=5.263;MAF_USDA=40.0
NC_035101.1	20592883	.	C	G	.	.	MAF_USDA=4.167
NC_035101.1	20592893	.	C	A	.	.	MAF_INRAE=28.481;MAF_USDA=11.765
NC_035101.1	20593056	.	C	A	.	.	MAF_USDA=2.459
NC_035101.1	20593057	.	G	A	.	.	MAF_USDA=2.459
NC_035101.1	20593068	.	G	A	.	.	MAF_INRAE=5.263;MAF_USDA=42.857
NC_035101.1	20593132	.	G	T	.	.	MAF_INRAE=2.532;MAF_USDA=15.217
NC_035101.1	20593271	.	C	T	.	.	MAF_USDA=2.459
NC_035101.1	20593306	.	G	T	.	.	MAF_USDA=6.25
NC_035101.1	20593548	.	C	A	.	.	MAF_USDA=4.167
NC_035101.1	20593636	.	C	T	.	.	MAF_INRAE=10.0
NC_035101.1	20593654	.	T	C	.	.	MAF_INRAE=3.165;MAF_USDA=43.976
NC_035101.1	20593690	.	A	G	.	.	MAF_INRAE=5.263;MAF_USDA=42.771
NC_035101.1	20593841	.	T	C	.	.	MAF_INRAE=2.532;MAF_USDA=40.588
NC_035101.1	20593869	.	C	T	.	.	MAF_USDA=5.738
NC_035101.1	20593911	.	C	T	.	.	MAF_INRAE=10.526;MAF_USDA=1.639
NC_035101.1	20593936	.	G	A	.	.	MAF_INRAE=42.405
NC_035101.1	20593939	.	G	T	.	.	MAF_USDA=1.639
NC_035101.1	20593950	.	C	A	.	.	MAF_USDA=3.279
NC_035101.1	20593962	.	C	A	.	.	MAF_USDA=1.639
NC_035101.1	20594056	.	G	T	.	.	MAF_USDA=2.459
NC_035101.1	20594088	.	T	C	.	.	MAF_INRAE=2.532;MAF_USDA=41.071
NC_035101.1	20594142	.	C	T	.	.	MAF_USDA=5.833
NC_035101.1	20594240	.	G	A	.	.	MAF_USDA=2.459
NC_035101.1	20594249	.	G	A	.	.	MAF_USDA=4.918
NC_035101.1	20594315	.	G	A	.	.	MAF_INRAE=2.532;MAF_USDA=40.588
NC_035101.1	20594335	.	A	G	.	.	MAF_INRAE=2.532;MAF_USDA=41.176
NC_035101.1	20594715	.	A	C	.	.	MAF_USDA=3.279
NC_035101.1	20594747	.	G	A	.	.	MAF_USDA=3.279
NC_035101.1	20594832	.	C	A	.	.	MAF_USDA=4.918
NC_035101.1	20594870	.	T	C	.	.	MAF_USDA=4.167
NC_035101.1	20594900	.	G	A	.	.	MAF_INRAE=50.0;MAF_USDA=18.235
NC_035101.1	20594901	.	C	A	.	.	MAF_INRAE=44.167;MAF_USDA=18.824
NC_035101.1	20594902	.	G	A	.	.	MAF_USDA=2.459
NC_035101.1	20594911	.	A	T	.	.	MAF_INRAE=3.165;MAF_USDA=1.639
NC_035101.1	20594936	.	C	A	.	.	MAF_USDA=4.918
NC_035101.1	20595129	.	C	T	.	.	MAF_USDA=1.639
NC_035101.1	20595145	.	C	T	.	.	MAF_USDA=4.706
NC_035101.1	20595249	.	G	T	.	.	MAF_INRAE=2.532;MAF_USDA=39.412
NC_035101.1	20595259	.	T	C	.	.	MAF_USDA=4.918
NC_035101.1	20595263	.	T	C	.	.	MAF_INRAE=2.532;MAF_USDA=45.294
NC_035101.1	20595333	.	C	T	.	.	MAF_INRAE=3.797;MAF_USDA=3.279
NC_035101.1	20595348	.	G	A	.	.	MAF_USDA=2.459
NC_035101.1	20595357	.	C	T	.	.	MAF_INRAE=22.785;MAF_USDA=10.0
NC_035101.1	20595365	.	A	C	.	.	MAF_INRAE=37.975;MAF_USDA=27.059
NC_035101.1	20595375	.	G	C	.	.	MAF_INRAE=5.696
NC_035101.1	20595460	.	A	G	.	.	MAF_INRAE=2.532;MAF_USDA=45.294
NC_035101.1	20595484	.	T	G	.	.	MAF_INRAE=21.667;MAF_USDA=11.765
NC_035101.1	20595529	.	T	C	.	.	MAF_USDA=45.294
NC_035101.1	20595537	.	C	T	.	.	MAF_INRAE=3.165;MAF_USDA=16.667
NC_035101.1	20595545	.	C	A	.	.	MAF_USDA=18.824
NC_035101.1	20595547	.	A	T	.	.	MAF_USDA=27.647
NC_035101.1	20595625	.	A	G	.	.	MAF_USDA=20.833
NC_035101.1	20595694	.	G	T	.	.	MAF_USDA=22.917
NC_035101.1	20595702	.	A	C	.	.	MAF_USDA=45.181
NC_035101.1	20595709	.	C	G	.	.	MAF_USDA=2.459
NC_035101.1	20595711	.	G	T	.	.	MAF_USDA=18.235
NC_035101.1	20595793	.	T	G	.	.	MAF_USDA=5.932
NC_035101.1	20595860	.	C	T	.	.	MAF_INRAE=10.833
NC_035101.1	20595880	.	A	C	.	.	MAF_USDA=3.333
NC_035101.1	20595970	.	G	T	.	.	MAF_USDA=25.0
NC_035101.1	20596063	.	A	G	.	.	MAF_USDA=4.098
NC_035101.1	20596105	.	A	G	.	.	MAF_USDA=2.459
NC_035101.1	20596137	.	C	A	.	.	MAF_INRAE=1.667
NC_035101.1	20596153	.	C	T	.	.	MAF_USDA=2.459
NC_035101.1	20596193	.	C	G	.	.	MAF_INRAE=2.532;MAF_USDA=8.197
NC_035101.1	20596198	.	G	T	.	.	MAF_USDA=4.118
NC_035101.1	20596199	.	T	C	.	.	MAF_USDA=4.118
NC_035101.1	20596220	.	T	C	.	.	MAF_INRAE=5.263;MAF_USDA=41.765
NC_035101.1	20596284	.	C	A	.	.	MAF_INRAE=2.532;MAF_USDA=22.917
NC_035101.1	20596341	.	T	G	.	.	MAF_INRAE=10.833
NC_035101.1	20596353	.	A	G	.	.	MAF_USDA=4.918
NC_035101.1	20596564	.	G	A	.	.	MAF_USDA=3.571
NC_035101.1	20596640	.	C	G	.	.	MAF_INRAE=2.532;MAF_USDA=42.262
NC_035101.1	20596662	.	A	G	.	.	MAF_USDA=2.5
NC_035101.1	20596748	.	C	T	.	.	MAF_INRAE=2.532;MAF_USDA=41.176
NC_035101.1	20596775	.	G	A	.	.	MAF_USDA=3.279
NC_035101.1	20596806	.	C	T	.	.	MAF_INRAE=10.759;MAF_USDA=11.176
NC_035101.1	20596817	.	G	A	.	.	MAF_INRAE=38.608;MAF_USDA=17.647
NC_035101.1	20596864	.	G	A	.	.	MAF_USDA=5.738
NC_035101.1	20596870	.	C	A	.	.	MAF_USDA=22.917
NC_035101.1	20596898	.	C	T	.	.	MAF_USDA=2.353
NC_035101.1	20596899	.	C	A	.	.	MAF_USDA=1.639
NC_035101.1	20597000	.	G	A	.	.	MAF_INRAE=5.263;MAF_USDA=40.0
NC_035101.1	20597014	.	A	T	.	.	MAF_USDA=4.118
NC_035101.1	20597084	.	G	A	.	.	MAF_USDA=1.639
NC_035101.1	20598413	.	C	T	.	.	MAF_USDA=6.557
NC_035101.1	20598471	.	C	T	.	.	MAF_INRAE=28.481;MAF_USDA=7.059
NC_035101.1	20598485	.	G	A	.	.	MAF_INRAE=10.759;MAF_USDA=35.417
NC_035101.1	20598577	.	A	T	.	.	MAF_INRAE=2.532;MAF_USDA=44.706
NC_035101.1	20598756	.	C	T	.	.	MAF_INRAE=2.532;MAF_USDA=3.279
NC_035101.1	20598814	.	T	A	.	.	MAF_INRAE=3.797;MAF_USDA=4.706
NC_035101.1	20598873	.	C	G	.	.	MAF_INRAE=2.532;MAF_USDA=47.5
NC_035101.1	20599020	.	A	T	.	.	MAF_INRAE=3.165;MAF_USDA=8.824
NC_035101.1	20599189	.	C	T	.	.	MAF_USDA=7.377
NC_035101.1	20599297	.	C	T	.	.	MAF_INRAE=5.833;MAF_USDA=22.917
NC_035101.1	20599380	.	C	T	.	.	MAF_INRAE=3.797
NC_035101.1	20599484	.	A	T	.	.	MAF_INRAE=3.797;MAF_USDA=1.639
NC_035101.1	20599531	.	T	A	.	.	MAF_USDA=11.176
NC_035101.1	20603869	.	G	A	.	.	MAF_INRAE=18.333
NC_035101.1	20603917	.	G	A	.	.	MAF_USDA=14.286
NC_035101.1	20604017	.	G	T	.	.	MAF_USDA=20.0
NC_035101.1	20604044	.	C	A	.	.	MAF_INRAE=4.167
NC_035101.1	20604053	.	G	T	.	.	MAF_USDA=24.59
NC_035101.1	20604067	.	T	C	.	.	MAF_USDA=24.59
NC_035101.1	20604084	.	C	T	.	.	MAF_USDA=1.639
NC_035101.1	20604085	.	G	A	.	.	MAF_INRAE=8.333;MAF_USDA=4.918
NC_035101.1	20604117	.	T	C	.	.	MAF_USDA=26.23
NC_035101.1	20604132	.	A	G	.	.	MAF_USDA=20.588
NC_035101.1	20604153	.	G	T	.	.	MAF_USDA=20.588
NC_035101.1	20604196	.	C	T	.	.	MAF_USDA=20.833
NC_035101.1	20604944	.	C	A	.	.	MAF_INRAE=3.333
NC_035101.1	20604947	.	C	A	.	.	MAF_USDA=6.25
NC_035101.1	20604993	.	C	A	.	.	MAF_INRAE=8.333
NC_035101.1	20605230	.	T	C	.	.	MAF_INRAE=6.667
NC_035101.1	20605235	.	A	C	.	.	MAF_INRAE=6.667
NC_035101.1	20605310	.	A	C	.	.	MAF_INRAE=6.667
NC_035101.1	20605316	.	C	A	.	.	MAF_INRAE=26.667
NC_035101.1	20605324	.	A	C	.	.	MAF_INRAE=6.667
NC_035101.1	20605335	.	C	A	.	.	MAF_INRAE=48.333
NC_035101.1	20605355	.	C	T	.	.	MAF_INRAE=6.667
NC_035101.1	20605359	.	A	C	.	.	MAF_INRAE=6.667
NC_035101.1	20605382	.	G	A	.	.	MAF_USDA=1.639
NC_035101.1	20605384	.	C	A	.	.	MAF_USDA=2.459
NC_035101.1	20605448	.	G	A	.	.	MAF_USDA=4.098
NC_035101.1	20605459	.	A	C	.	.	MAF_USDA=1.639
NC_035101.1	20605494	.	T	G	.	.	MAF_INRAE=12.5;MAF_USDA=45.833
NC_035101.1	20605506	.	G	A	.	.	MAF_INRAE=5.833;MAF_USDA=10.588
NC_035101.1	20605518	.	T	A	.	.	MAF_USDA=1.639
NC_035101.1	20605535	.	C	T	.	.	MAF_USDA=2.083
NC_035101.1	20605631	.	G	A	.	.	MAF_INRAE=41.667
NC_035101.1	20605632	.	C	T	.	.	MAF_INRAE=3.797;MAF_USDA=2.083
NC_035101.1	20614379	.	T	A	.	.	MAF_INRAE=3.333
NC_035101.1	20614386	.	T	A	.	.	MAF_USDA=2.459
NC_035101.1	20614436	.	G	T	.	.	MAF_INRAE=40.833
NC_035101.1	20614450	.	C	G	.	.	MAF_INRAE=43.333
NC_035101.1	20614454	.	T	C	.	.	MAF_USDA=2.459
NC_035101.1	20614472	.	A	G	.	.	MAF_USDA=3.279
NC_035101.1	20614486	.	G	A	.	.	MAF_USDA=2.459
NC_035101.1	20614543	.	G	C	.	.	MAF_INRAE=15.833;MAF_USDA=20.833
NC_035101.1	20614566	.	T	C	.	.	MAF_INRAE=27.5
NC_035101.1	20614570	.	T	C	.	.	MAF_INRAE=7.5
NC_035101.1	20614802	.	G	T	.	.	MAF_INRAE=14.167
NC_035101.1	20614816	.	A	T	.	.	MAF_INRAE=13.333
NC_035101.1	20614840	.	C	A	.	.	MAF_INRAE=26.667
NC_035101.1	20614870	.	G	C	.	.	MAF_INRAE=22.5
NC_035101.1	20614899	.	G	C	.	.	MAF_INRAE=2.5
NC_035101.1	20614972	.	T	C	.	.	MAF_INRAE=39.167
NC_035101.1	20615134	.	G	A	.	.	MAF_INRAE=6.667
NC_035101.1	20622705	.	G	A	.	.	MAF_INRAE=2.632
NC_035101.1	20622883	.	G	C	.	.	MAF_USDA=9.412
NC_035101.1	20623008	.	G	C	.	.	MAF_USDA=6.25
NC_035101.1	20623009	.	C	T	.	.	MAF_USDA=27.083
NC_035101.1	20623099	.	T	C	.	.	MAF_USDA=45.833
NC_035101.1	20623386	.	G	T	.	.	MAF_INRAE=1.667;MAF_USDA=10.417
NC_035101.1	20623655	.	A	T	.	.	MAF_USDA=39.583
NC_035101.1	20629119	.	G	A	.	.	MAF_USDA=23.913
NC_035101.1	20629258	.	T	A	.	.	MAF_USDA=4.098
NC_035101.1	20629302	.	T	A	.	.	MAF_USDA=12.353
NC_035101.1	20629303	.	G	A	.	.	MAF_USDA=11.765
NC_035101.1	20629388	.	C	T	.	.	MAF_INRAE=14.167
NC_035101.1	20629455	.	T	C	.	.	MAF_INRAE=4.43
NC_035101.1	20629465	.	A	G	.	.	MAF_INRAE=4.43
NC_035101.1	20629556	.	A	C	.	.	MAF_INRAE=1.667
NC_035101.1	20629587	.	T	C	.	.	MAF_INRAE=3.333
NC_035101.1	20629588	.	C	A	.	.	MAF_INRAE=1.667
NC_035101.1	20629610	.	C	A	.	.	MAF_INRAE=30.833
NC_035101.1	20629624	.	T	G	.	.	MAF_USDA=1.639
NC_035101.1	20629627	.	T	A	.	.	MAF_INRAE=12.5
NC_035101.1	20629636	.	C	G	.	.	MAF_INRAE=2.632
NC_035101.1	20629647	.	T	G	.	.	MAF_USDA=9.016
NC_035101.1	20629650	.	T	C	.	.	MAF_INRAE=11.667;MAF_USDA=9.836
NC_035101.1	20629771	.	C	G	.	.	MAF_USDA=1.639
NC_035101.1	20629793	.	C	T	.	.	MAF_USDA=1.639
NC_035101.1	20629812	.	A	C	.	.	MAF_INRAE=12.5
NC_035101.1	20629825	.	T	G	.	.	MAF_INRAE=15.0
NC_035101.1	20629831	.	A	T	.	.	MAF_INRAE=33.333
NC_035101.1	20629860	.	A	G	.	.	MAF_INRAE=5.833
NC_035101.1	20629882	.	G	A	.	.	MAF_INRAE=16.667
NC_035101.1	20629894	.	A	G	.	.	MAF_USDA=43.75
NC_035101.1	20629925	.	C	T	.	.	MAF_USDA=14.583
NC_035101.1	20629953	.	A	G	.	.	MAF_USDA=47.917
NC_035101.1	20632631	.	T	C	.	.	MAF_USDA=33.333
NC_035101.1	20633695	.	T	A	.	.	MAF_INRAE=35.0;MAF_USDA=41.667
NC_035101.1	20633768	.	T	C	.	.	MAF_INRAE=40.833
NC_035101.1	20633799	.	C	T	.	.	MAF_USDA=2.083
NC_035101.1	20633800	.	G	A	.	.	MAF_INRAE=13.333
NC_035101.1	20636837	.	A	C	.	.	MAF_INRAE=25.0
NC_035101.1	20636846	.	C	T	.	.	MAF_USDA=5.738
NC_035101.1	20636858	.	C	T	.	.	MAF_INRAE=31.667
NC_035101.1	20636870	.	C	T	.	.	MAF_INRAE=39.167
NC_035101.1	20636871	.	T	G	.	.	MAF_INRAE=39.167
NC_035101.1	20636898	.	A	G	.	.	MAF_INRAE=34.167
NC_035101.1	20636922	.	T	C	.	.	MAF_INRAE=5.833
NC_035101.1	20636940	.	C	T	.	.	MAF_INRAE=40.833
NC_035101.1	20637037	.	C	A	.	.	MAF_INRAE=7.595
NC_035101.1	20637040	.	C	T	.	.	MAF_INRAE=1.667
NC_035101.1	20637041	.	T	A	.	.	MAF_INRAE=1.667
NC_035101.1	20637184	.	T	A	.	.	MAF_INRAE=25.833
NC_035101.1	20637219	.	G	T	.	.	MAF_INRAE=18.333
NC_035101.1	20637629	.	A	G	.	.	MAF_USDA=22.917
NC_035101.1	20637680	.	G	A	.	.	MAF_USDA=4.167
NC_035101.1	20637967	.	A	T	.	.	MAF_INRAE=2.5
NC_035101.1	20637969	.	G	C	.	.	MAF_INRAE=2.5
NC_035101.1	20637972	.	G	T	.	.	MAF_INRAE=2.5
NC_035101.1	20638009	.	C	T	.	.	MAF_USDA=10.417
NC_035101.1	20638034	.	G	C	.	.	MAF_INRAE=2.632
NC_035101.1	20639566	.	A	C	.	.	MAF_INRAE=1.667;MAF_USDA=35.417
NC_035101.1	20639575	.	G	A	.	.	MAF_USDA=8.333
NC_035101.1	20639876	.	C	A	.	.	MAF_INRAE=1.667
NC_035101.1	20639893	.	T	A	.	.	MAF_USDA=2.459
NC_035101.1	20639899	.	T	C	.	.	MAF_INRAE=2.5
NC_035101.1	20639909	.	T	A	.	.	MAF_USDA=4.918
NC_035101.1	20639932	.	G	T	.	.	MAF_INRAE=4.167
NC_035101.1	20639937	.	T	A	.	.	MAF_USDA=8.824
NC_035101.1	20639970	.	C	G	.	.	MAF_INRAE=4.167
NC_035101.1	20639975	.	T	C	.	.	MAF_INRAE=3.333
NC_035101.1	20639993	.	T	G	.	.	MAF_USDA=3.333
NC_035101.1	20639994	.	A	T	.	.	MAF_USDA=4.167
NC_035101.1	20641762	.	T	C	.	.	MAF_USDA=8.197
NC_035101.1	20641797	.	A	G	.	.	MAF_USDA=4.918
NC_035101.1	20641798	.	C	T	.	.	MAF_USDA=4.098
NC_035101.1	20641806	.	A	G	.	.	MAF_INRAE=3.165
NC_035101.1	20641820	.	T	C	.	.	MAF_USDA=5.738
NC_035101.1	20641847	.	A	G	.	.	MAF_INRAE=5.263;MAF_USDA=5.882
NC_035101.1	20641864	.	A	G	.	.	MAF_USDA=43.75
NC_035101.1	20641897	.	A	T	.	.	MAF_INRAE=5.263;MAF_USDA=1.667
NC_035101.1	20641989	.	T	C	.	.	MAF_INRAE=32.911;MAF_USDA=30.588
NC_035101.1	20642038	.	C	A	.	.	MAF_INRAE=2.532;MAF_USDA=3.279
NC_035101.1	20642117	.	T	G	.	.	MAF_INRAE=32.911;MAF_USDA=28.235
NC_035101.1	20642142	.	T	C	.	.	MAF_INRAE=6.962;MAF_USDA=45.882
NC_035101.1	20642156	.	C	T	.	.	MAF_USDA=1.639
NC_035101.1	20642257	.	A	G	.	.	MAF_USDA=1.639
NC_035101.1	20642297	.	G	A	.	.	MAF_INRAE=32.911;MAF_USDA=27.647
NC_035101.1	20642303	.	A	G	.	.	MAF_USDA=3.279
NC_035101.1	20642313	.	G	A	.	.	MAF_INRAE=50.0;MAF_USDA=18.824
NC_035101.1	20642314	.	C	T	.	.	MAF_USDA=3.279
NC_035101.1	20642362	.	C	A	.	.	MAF_INRAE=32.911;MAF_USDA=28.235
NC_035101.1	20642387	.	A	G	.	.	MAF_INRAE=32.911;MAF_USDA=27.647
NC_035101.1	20642474	.	G	A	.	.	MAF_INRAE=32.911;MAF_USDA=28.235
NC_035101.1	20642494	.	T	A	.	.	MAF_INRAE=32.911;MAF_USDA=16.393
NC_035101.1	20642568	.	A	T	.	.	MAF_INRAE=33.544;MAF_USDA=17.213
NC_035101.1	20642616	.	C	G	.	.	MAF_USDA=2.459
NC_035101.1	20642637	.	A	T	.	.	MAF_USDA=1.639
NC_035101.1	20642649	.	C	A	.	.	MAF_INRAE=5.263;MAF_USDA=18.75
NC_035101.1	20642702	.	C	T	.	.	MAF_USDA=1.639
NC_035101.1	20642747	.	A	G	.	.	MAF_INRAE=32.911;MAF_USDA=28.235
NC_035101.1	20642753	.	G	T	.	.	MAF_USDA=3.529
NC_035101.1	20642947	.	T	C	.	.	MAF_USDA=6.557
NC_035101.1	20642963	.	A	T	.	.	MAF_INRAE=33.544;MAF_USDA=27.647
NC_035101.1	20642969	.	G	A	.	.	MAF_INRAE=33.544;MAF_USDA=27.647
NC_035101.1	20643082	.	A	C	.	.	MAF_INRAE=31.013;MAF_USDA=31.765
NC_035101.1	20643089	.	C	T	.	.	MAF_USDA=4.098
NC_035101.1	20643116	.	A	G	.	.	MAF_USDA=4.918
NC_035101.1	20643180	.	T	C	.	.	MAF_USDA=6.471
NC_035101.1	20643261	.	C	T	.	.	MAF_USDA=2.459
NC_035101.1	20643273	.	C	T	.	.	MAF_USDA=5.738
NC_035101.1	20643295	.	T	C	.	.	MAF_USDA=2.459
NC_035101.1	20643311	.	G	A	.	.	MAF_USDA=3.279
NC_035101.1	20643319	.	A	G	.	.	MAF_USDA=10.588
NC_035101.1	20643326	.	A	G	.	.	MAF_USDA=4.706
NC_035101.1	20643349	.	T	G	.	.	MAF_INRAE=6.962;MAF_USDA=8.824
NC_035101.1	20643369	.	G	A	.	.	MAF_USDA=4.918
NC_035101.1	20643382	.	T	G	.	.	MAF_INRAE=49.367;MAF_USDA=35.417
NC_035101.1	20643505	.	C	T	.	.	MAF_INRAE=42.105;MAF_USDA=37.5
NC_035101.1	20643637	.	T	A	.	.	MAF_INRAE=47.368;MAF_USDA=34.337
NC_035101.1	20643680	.	A	C	.	.	MAF_USDA=27.439
NC_035101.1	20643745	.	G	A	.	.	MAF_USDA=3.279
NC_035101.1	20643764	.	A	C	.	.	MAF_USDA=3.279
NC_035101.1	20643770	.	G	T	.	.	MAF_INRAE=23.418;MAF_USDA=46.471
NC_035101.1	20643775	.	T	A	.	.	MAF_USDA=7.647
NC_035101.1	20643776	.	G	T	.	.	MAF_USDA=7.647
NC_035101.1	20643784	.	T	G	.	.	MAF_USDA=4.098
NC_035101.1	20643898	.	C	A	.	.	MAF_INRAE=24.051;MAF_USDA=44.706
NC_035101.1	20643960	.	G	T	.	.	MAF_USDA=1.639
NC_035101.1	20644020	.	C	A	.	.	MAF_INRAE=10.526;MAF_USDA=1.639
NC_035101.1	20644254	.	C	T	.	.	MAF_INRAE=1.667
NC_035101.1	20644395	.	C	A	.	.	MAF_USDA=4.098
NC_035101.1	20644411	.	G	T	.	.	MAF_INRAE=22.785;MAF_USDA=47.059
NC_035101.1	20644491	.	T	A	.	.	MAF_INRAE=22.152;MAF_USDA=11.176
NC_035101.1	20644510	.	A	T	.	.	MAF_USDA=2.459
NC_035101.1	20644512	.	A	G	.	.	MAF_INRAE=22.785;MAF_USDA=45.882
NC_035101.1	20644603	.	G	A	.	.	MAF_USDA=4.918
NC_035101.1	20644632	.	C	T	.	.	MAF_INRAE=23.418;MAF_USDA=49.412
NC_035101.1	20644654	.	G	T	.	.	MAF_INRAE=23.418;MAF_USDA=44.706
NC_035101.1	20644655	.	A	G	.	.	MAF_INRAE=1.667;MAF_USDA=3.279
NC_035101.1	20644740	.	A	T	.	.	MAF_INRAE=20.833;MAF_USDA=18.75
NC_035101.1	20644775	.	C	T	.	.	MAF_INRAE=27.848;MAF_USDA=7.059
NC_035101.1	20644778	.	T	G	.	.	MAF_INRAE=20.833;MAF_USDA=45.882
NC_035101.1	20644917	.	C	A	.	.	MAF_INRAE=10.526
NC_035101.1	20644949	.	AC	AA	.	.	MAF_USDA=18.75
NC_035101.1	20644950	.	C	A	.	.	MAF_INRAE=22.785;MAF_USDA=31.967
NC_035101.1	20644979	.	A	G	.	.	MAF_INRAE=22.785;MAF_USDA=45.294
NC_035101.1	20645074	.	C	A	.	.	MAF_USDA=1.639
NC_035101.1	20645178	.	G	T	.	.	MAF_INRAE=22.785;MAF_USDA=45.882
NC_035101.1	20645211	.	G	T	.	.	MAF_INRAE=23.418;MAF_USDA=45.882
NC_035101.1	20645212	.	C	T	.	.	MAF_INRAE=20.833;MAF_USDA=45.882
NC_035101.1	20645266	.	T	A	.	.	MAF_INRAE=23.418;MAF_USDA=45.882
NC_035101.1	20645276	.	A	T	.	.	MAF_INRAE=23.418;MAF_USDA=45.294
NC_035101.1	20645313	.	A	C	.	.	MAF_INRAE=23.418;MAF_USDA=45.882
NC_035101.1	20645355	.	C	A	.	.	MAF_USDA=32.353
NC_035101.1	20645369	.	C	G	.	.	MAF_USDA=1.639
NC_035101.1	20645451	.	A	C	.	.	MAF_USDA=8.197
NC_035101.1	20645452	.	C	T	.	.	MAF_USDA=8.197
NC_035101.1	20645456	.	A	T	.	.	MAF_INRAE=31.013;MAF_USDA=34.118
NC_035101.1	20645463	.	C	A	.	.	MAF_INRAE=38.608;MAF_USDA=33.529
NC_035101.1	20645479	.	A	G	.	.	MAF_INRAE=42.405;MAF_USDA=25.294
NC_035101.1	20645573	.	C	T	.	.	MAF_INRAE=27.848;MAF_USDA=7.059
NC_035101.1	20645654	.	G	C	.	.	MAF_INRAE=40.506;MAF_USDA=39.286
NC_035101.1	20645697	.	A	T	.	.	MAF_USDA=4.918
NC_035101.1	20645698	.	G	T	.	.	MAF_USDA=4.918
NC_035101.1	20645758	.	T	C	.	.	MAF_INRAE=23.418;MAF_USDA=45.294
NC_035101.1	20645790	.	C	G	.	.	MAF_USDA=13.095
NC_035101.1	20645838	.	C	T	.	.	MAF_INRAE=6.962;MAF_USDA=12.353
NC_035101.1	20645863	.	T	A	.	.	MAF_INRAE=15.0
NC_035101.1	20646006	.	T	C	.	.	MAF_USDA=4.167
NC_035101.1	20646016	.	T	A	.	.	MAF_INRAE=23.418;MAF_USDA=45.882
NC_035101.1	20646044	.	T	A	.	.	MAF_INRAE=6.962;MAF_USDA=5.882
NC_035101.1	20646144	.	C	A	.	.	MAF_USDA=4.118
NC_035101.1	20646211	.	G	A	.	.	MAF_INRAE=8.861;MAF_USDA=9.167
NC_035101.1	20646245	.	C	T	.	.	MAF_INRAE=27.215;MAF_USDA=44.118
NC_035101.1	20646355	.	T	A	.	.	MAF_INRAE=27.848;MAF_USDA=45.294
NC_035101.1	20646416	.	G	A	.	.	MAF_USDA=25.0
NC_035101.1	20646422	.	T	C	.	.	MAF_USDA=25.0
NC_035101.1	20646423	.	C	A	.	.	MAF_USDA=25.0
NC_035101.1	20646431	.	C	G	.	.	MAF_INRAE=5.263
NC_035101.1	20646472	.	C	T	.	.	MAF_USDA=1.639
NC_035101.1	20646477	.	A	T	.	.	MAF_INRAE=39.474;MAF_USDA=40.588
NC_035101.1	20646486	.	C	G	.	.	MAF_INRAE=5.063
NC_035101.1	20646489	.	A	G	.	.	MAF_INRAE=12.5
NC_035101.1	20646551	.	T	A	.	.	MAF_INRAE=1.667
NC_035101.1	20646564	.	T	A	.	.	MAF_INRAE=1.667
NC_035101.1	20646566	.	T	C	.	.	MAF_INRAE=1.667
NC_035101.1	20646570	.	G	T	.	.	MAF_INRAE=1.667
NC_035101.1	20646576	.	T	C	.	.	MAF_INRAE=1.667
NC_035101.1	20646653	.	T	C	.	.	MAF_INRAE=27.5;MAF_USDA=33.333
NC_035101.1	20646760	.	G	T	.	.	MAF_INRAE=1.667
NC_035101.1	20646806	.	A	T	.	.	MAF_INRAE=3.797;MAF_USDA=6.25
NC_035101.1	20646816	.	C	T	.	.	MAF_INRAE=29.167;MAF_USDA=37.5
NC_035101.1	20646831	.	C	T	.	.	MAF_INRAE=4.167
NC_035101.1	20646861	.	T	C	.	.	MAF_USDA=1.639
NC_035101.1	20646874	.	A	G	.	.	MAF_INRAE=1.667;MAF_USDA=2.459
NC_035101.1	20646875	.	T	C	.	.	MAF_INRAE=1.667
NC_035101.1	20646887	.	C	T	.	.	MAF_INRAE=10.0
NC_035101.1	20646904	.	C	A	.	.	MAF_INRAE=10.833
NC_035101.1	20646908	.	C	T	.	.	MAF_INRAE=3.797;MAF_USDA=14.118
NC_035101.1	20646922	.	A	C	.	.	MAF_USDA=20.588
NC_035101.1	20646939	.	T	G	.	.	MAF_INRAE=15.0
NC_035101.1	20646950	.	G	A	.	.	MAF_USDA=6.557
NC_035101.1	20646953	.	T	C	.	.	MAF_USDA=6.557
NC_035101.1	20646958	.	C	T	.	.	MAF_INRAE=10.833
NC_035101.1	20646988	.	T	G	.	.	MAF_USDA=1.639
NC_035101.1	20646989	.	G	T	.	.	MAF_USDA=4.918
NC_035101.1	20646991	.	G	T	.	.	MAF_INRAE=3.165;MAF_USDA=5.294
NC_035101.1	20647080	.	T	G	.	.	MAF_INRAE=35.443;MAF_USDA=44.118
NC_035101.1	20647082	.	C	A	.	.	MAF_INRAE=10.833
NC_035101.1	20647232	.	T	C	.	.	MAF_USDA=2.459
NC_035101.1	20647380	.	C	T	.	.	MAF_USDA=4.167
NC_035101.1	20647411	.	A	G	.	.	MAF_USDA=1.639
NC_035101.1	20647628	.	G	A	.	.	MAF_INRAE=26.582;MAF_USDA=18.235
NC_035101.1	20647699	.	A	G	.	.	MAF_USDA=6.667
NC_035101.1	20647705	.	C	A	.	.	MAF_USDA=1.667
NC_035101.1	20647956	.	G	T	.	.	MAF_USDA=5.738
NC_035101.1	20648103	.	T	G	.	.	MAF_USDA=5.0
NC_035101.1	20648144	.	C	A	.	.	MAF_USDA=1.667
NC_035101.1	20648166	.	G	T	.	.	MAF_USDA=14.583
NC_035101.1	20648510	.	A	G	.	.	MAF_USDA=3.333
NC_035101.1	20648536	.	C	T	.	.	MAF_USDA=1.639
NC_035101.1	20648546	.	G	A	.	.	MAF_USDA=13.529
NC_035101.1	20648551	.	A	G	.	.	MAF_USDA=1.639
NC_035101.1	20648556	.	G	A	.	.	MAF_INRAE=10.526;MAF_USDA=2.353
NC_035101.1	20648933	.	G	T	.	.	MAF_INRAE=15.0
NC_035101.1	20648962	.	C	T	.	.	MAF_USDA=2.459
NC_035101.1	20648985	.	C	T	.	.	MAF_USDA=6.557
NC_035101.1	20648992	.	C	A	.	.	MAF_INRAE=10.526;MAF_USDA=1.639
NC_035101.1	20649052	.	T	A	.	.	MAF_USDA=6.557
NC_035101.1	20649162	.	C	G	.	.	MAF_USDA=1.639
NC_035101.1	20649163	.	T	C	.	.	MAF_USDA=1.639
NC_035101.1	20649232	.	G	C	.	.	MAF_USDA=11.765
NC_035101.1	20649347	.	T	G	.	.	MAF_USDA=1.639
NC_035101.1	20649415	.	G	T	.	.	MAF_USDA=7.059
NC_035101.1	20649451	.	T	A	.	.	MAF_USDA=6.471
NC_035101.1	20649464	.	T	A	.	.	MAF_INRAE=26.582;MAF_USDA=37.059
NC_035101.1	20649482	.	G	A	.	.	MAF_INRAE=3.797
NC_035101.1	20649538	.	G	A	.	.	MAF_USDA=3.279
NC_035101.1	20649630	.	T	G	.	.	MAF_USDA=6.557
NC_035101.1	20649711	.	T	A	.	.	MAF_USDA=1.639
NC_035101.1	20649712	.	C	A	.	.	MAF_INRAE=26.582;MAF_USDA=37.647
NC_035101.1	20649753	.	C	A	.	.	MAF_INRAE=26.582;MAF_USDA=35.882
NC_035101.1	20649839	.	A	C	.	.	MAF_USDA=10.714
NC_035101.1	20649841	.	T	A	.	.	MAF_INRAE=26.582;MAF_USDA=18.75
NC_035101.1	20649847	.	T	G	.	.	MAF_INRAE=10.127
NC_035101.1	20649862	.	T	C	.	.	MAF_INRAE=10.833
NC_035101.1	20649880	.	C	A	.	.	MAF_INRAE=26.582
NC_035101.1	20649988	.	A	T	.	.	MAF_USDA=14.706
NC_035101.1	20650025	.	A	G	.	.	MAF_INRAE=26.582;MAF_USDA=38.235
NC_035101.1	20650038	.	C	G	.	.	MAF_USDA=1.639
NC_035101.1	20650049	.	C	T	.	.	MAF_INRAE=26.582;MAF_USDA=15.882
NC_035101.1	20650092	.	T	A	.	.	MAF_INRAE=30.38;MAF_USDA=35.294
NC_035101.1	20650113	.	T	G	.	.	MAF_INRAE=15.0;MAF_USDA=5.738
NC_035101.1	20650163	.	A	C	.	.	MAF_USDA=1.667
NC_035101.1	20650191	.	C	T	.	.	MAF_INRAE=15.0
NC_035101.1	20650219	.	C	G	.	.	MAF_USDA=1.639
NC_035101.1	20650220	.	T	A	.	.	MAF_USDA=1.639
NC_035101.1	20650224	.	T	G	.	.	MAF_USDA=1.639
NC_035101.1	20650228	.	T	G	.	.	MAF_USDA=1.639
NC_035101.1	20650327	.	C	A	.	.	MAF_USDA=2.459
NC_035101.1	20650485	.	T	C	.	.	MAF_INRAE=10.833
NC_035101.1	20650756	.	T	C	.	.	MAF_USDA=19.412
NC_035101.1	20650780	.	C	G	.	.	MAF_USDA=4.918
NC_035101.1	20650789	.	A	T	.	.	MAF_USDA=18.235
NC_035101.1	20650832	.	G	A	.	.	MAF_USDA=21.176
NC_035101.1	20650844	.	A	G	.	.	MAF_USDA=1.639
NC_035101.1	20650859	.	A	T	.	.	MAF_INRAE=10.526;MAF_USDA=1.639
NC_035101.1	20650881	.	A	G	.	.	MAF_INRAE=35.443;MAF_USDA=38.824
NC_035101.1	20650909	.	A	T	.	.	MAF_INRAE=10.833;MAF_USDA=2.459
NC_035101.1	20650936	.	A	C	.	.	MAF_USDA=5.833
NC_035101.1	20651078	.	G	T	.	.	MAF_INRAE=3.797;MAF_USDA=4.918
NC_035101.1	20651089	.	G	A	.	.	MAF_USDA=24.706
NC_035101.1	20651094	.	G	C	.	.	MAF_USDA=4.706
NC_035101.1	20651149	.	G	A	.	.	MAF_USDA=3.529
NC_035101.1	20651164	.	T	A	.	.	MAF_USDA=1.639
NC_035101.1	20651171	.	C	G	.	.	MAF_USDA=1.639
NC_035101.1	20651178	.	A	C	.	.	MAF_USDA=19.412
NC_035101.1	20651191	.	T	A	.	.	MAF_USDA=4.918
NC_035101.1	20651245	.	A	G	.	.	MAF_USDA=10.417
NC_035101.1	20651264	.	C	A	.	.	MAF_USDA=14.583
NC_035101.1	20651789	.	T	G	.	.	MAF_USDA=8.333
NC_035101.1	20652143	.	C	G	.	.	MAF_USDA=10.87
NC_035101.1	20656457	.	CCTG	CCTT	.	.	MAF_USDA=37.5
NC_035101.1	20656485	.	G	A	.	.	MAF_USDA=21.739
NC_035101.1	20656486	.	TAAAAAAAA	TAAAAAAAG	.	.	MAF_USDA=18.75
NC_035101.1	20656527	.	C	T	.	.	MAF_INRAE=28.481;MAF_USDA=7.059
NC_035101.1	20656532	.	C	G	.	.	MAF_USDA=1.639
NC_035101.1	20656533	.	G	T	.	.	MAF_USDA=2.459
NC_035101.1	20656534	.	G	A	.	.	MAF_INRAE=10.833;MAF_USDA=3.279
NC_035101.1	20656719	.	C	T	.	.	MAF_INRAE=7.895
NC_035101.1	20656727	.	G	C	.	.	MAF_USDA=4.098
NC_035101.1	20656812	.	C	A	.	.	MAF_USDA=4.098
NC_035101.1	20656880	.	C	T	.	.	MAF_INRAE=25.316;MAF_USDA=17.647
NC_035101.1	20656888	.	T	C	.	.	MAF_INRAE=36.842;MAF_USDA=17.647
NC_035101.1	20657280	.	A	T	.	.	MAF_USDA=2.083
NC_035101.1	20657347	.	A	T	.	.	MAF_INRAE=5.263;MAF_USDA=4.167
NC_035101.1	20657356	.	G	T	.	.	MAF_USDA=3.333
NC_035101.1	20657369	.	A	G	.	.	MAF_USDA=33.333
NC_035101.1	20657477	.	T	C	.	.	MAF_USDA=17.647
NC_035101.1	20657509	.	C	T	.	.	MAF_USDA=1.639
NC_035101.1	20657551	.	T	C	.	.	MAF_INRAE=8.228;MAF_USDA=8.197
NC_035101.1	20657633	.	G	A	.	.	MAF_INRAE=15.789
NC_035101.1	20657675	.	G	C	.	.	MAF_USDA=5.738
NC_035101.1	20657714	.	T	C	.	.	MAF_USDA=5.738
NC_035101.1	20657764	.	G	T	.	.	MAF_INRAE=13.291;MAF_USDA=3.529
NC_035101.1	20657798	.	C	T	.	.	MAF_INRAE=10.0;MAF_USDA=2.459
NC_035101.1	20657799	.	A	G	.	.	MAF_INRAE=27.215;MAF_USDA=45.294
NC_035101.1	20657907	.	G	A	.	.	MAF_INRAE=12.5;MAF_USDA=21.765
NC_035101.1	20657912	.	T	A	.	.	MAF_USDA=14.706
NC_035101.1	20657946	.	A	G	.	.	MAF_USDA=2.459
NC_035101.1	20657995	.	C	T	.	.	MAF_INRAE=3.797;MAF_USDA=2.459
NC_035101.1	20658153	.	T	A	.	.	MAF_USDA=5.738
NC_035101.1	20658179	.	A	C	.	.	MAF_INRAE=26.582;MAF_USDA=25.294
NC_035101.1	20658201	.	A	G	.	.	MAF_INRAE=26.582;MAF_USDA=25.294
NC_035101.1	20658218	.	T	C	.	.	MAF_USDA=4.098
NC_035101.1	20658261	.	G	A	.	.	MAF_USDA=1.639
NC_035101.1	20658378	.	C	T	.	.	MAF_INRAE=31.646
NC_035101.1	20658464	.	C	T	.	.	MAF_INRAE=5.696;MAF_USDA=1.639
NC_035101.1	20658556	.	T	A	.	.	MAF_USDA=4.098
NC_035101.1	20658615	.	G	A	.	.	MAF_INRAE=30.38;MAF_USDA=32.353
NC_035101.1	20658683	.	T	C	.	.	MAF_INRAE=3.797;MAF_USDA=2.459
NC_035101.1	20658734	.	C	T	.	.	MAF_INRAE=47.468;MAF_USDA=27.647
NC_035101.1	20658850	.	C	A	.	.	MAF_USDA=4.918
NC_035101.1	20658857	.	G	C	.	.	MAF_USDA=1.639
NC_035101.1	20658863	.	G	T	.	.	MAF_INRAE=24.167;MAF_USDA=26.471
NC_035101.1	20658876	.	CA	CC	.	.	MAF_USDA=18.75
NC_035101.1	20658877	.	A	C	.	.	MAF_INRAE=22.5;MAF_USDA=25.41
NC_035101.1	20658893	.	C	A	.	.	MAF_USDA=6.25
NC_035101.1	20658908	.	C	A	.	.	MAF_USDA=2.459
NC_035101.1	20658934	.	C	T	.	.	MAF_USDA=1.639
NC_035101.1	20661600	.	A	C	.	.	MAF_USDA=21.176
NC_035101.1	20661644	.	A	G	.	.	MAF_USDA=1.639
NC_035101.1	20661660	.	C	G	.	.	MAF_USDA=9.836
NC_035101.1	20661710	.	G	A	.	.	MAF_USDA=7.647
NC_035101.1	20661739	.	A	C	.	.	MAF_USDA=4.167
NC_035101.1	20661751	.	A	G	.	.	MAF_INRAE=1.667
NC_035101.1	20661845	.	C	T	.	.	MAF_INRAE=47.368;MAF_USDA=38.824
NC_035101.1	20661975	.	G	A	.	.	MAF_INRAE=2.532;MAF_USDA=3.279
NC_035101.1	20662070	.	G	T	.	.	MAF_USDA=1.639
NC_035101.1	20662508	.	A	G	.	.	MAF_USDA=8.197
NC_035101.1	20662692	.	T	C,*	.	.	MAF_INRAE=5.263;MAF_USDA=22.951
NC_035101.1	20662703	.	A	G,*	.	.	MAF_INRAE=5.263
NC_035101.1	20662741	.	G	A	.	.	MAF_INRAE=36.709;MAF_USDA=44.262
NC_035101.1	20662743	.	G	A	.	.	MAF_USDA=2.459
NC_035101.1	20662841	.	C	A	.	.	MAF_INRAE=5.263;MAF_USDA=2.459
NC_035101.1	20662863	.	G	T	.	.	MAF_INRAE=12.5
NC_035101.1	20662969	.	A	G	.	.	MAF_USDA=3.279
NC_035101.1	20662991	.	G	A	.	.	MAF_INRAE=24.684;MAF_USDA=12.941
NC_035101.1	20663060	.	A	C	.	.	MAF_USDA=2.459
NC_035101.1	20663274	.	T	G	.	.	MAF_USDA=4.167
NC_035101.1	20663369	.	G	A	.	.	MAF_INRAE=41.772;MAF_USDA=30.0
NC_035101.1	20663391	.	A	C	.	.	MAF_INRAE=10.833
NC_035101.1	20663417	.	C	A	.	.	MAF_USDA=2.459
NC_035101.1	20663716	.	C	A	.	.	MAF_USDA=1.639
NC_035101.1	20663841	.	G	A	.	.	MAF_INRAE=33.544;MAF_USDA=38.824
NC_035101.1	20663930	.	G	C	.	.	MAF_INRAE=27.848;MAF_USDA=34.706
NC_035101.1	20663970	.	C	T	.	.	MAF_USDA=5.738
NC_035101.1	20664074	.	A	T	.	.	MAF_INRAE=28.481;MAF_USDA=45.882
NC_035101.1	20664076	.	A	C	.	.	MAF_INRAE=3.797;MAF_USDA=2.459
NC_035101.1	20664104	.	T	A	.	.	MAF_USDA=4.918
NC_035101.1	20664125	.	A	G	.	.	MAF_USDA=2.459
NC_035101.1	20664134	.	A	G	.	.	MAF_USDA=2.083
NC_035101.1	20664206	.	C	T	.	.	MAF_INRAE=3.165;MAF_USDA=5.294
NC_035101.1	20664241	.	C	T	.	.	MAF_INRAE=3.797;MAF_USDA=2.459
NC_035101.1	20664244	.	A	G	.	.	MAF_USDA=20.588
NC_035101.1	20664307	.	C	A	.	.	MAF_INRAE=3.797;MAF_USDA=2.459
NC_035101.1	20664311	.	C	T	.	.	MAF_INRAE=2.532;MAF_USDA=9.016
NC_035101.1	20664338	.	C	T	.	.	MAF_INRAE=10.0
NC_035101.1	20664348	.	G	A	.	.	MAF_INRAE=38.608;MAF_USDA=18.235
NC_035101.1	20664490	.	A	G	.	.	MAF_USDA=1.639
NC_035101.1	20664541	.	G	A	.	.	MAF_INRAE=3.797;MAF_USDA=2.459
NC_035101.1	20664583	.	C	T	.	.	MAF_USDA=1.639
NC_035101.1	20664659	.	A	G	.	.	MAF_USDA=15.294
NC_035101.1	20664700	.	C	T	.	.	MAF_INRAE=34.81;MAF_USDA=30.588
NC_035101.1	20664806	.	A	G	.	.	MAF_USDA=6.557
NC_035101.1	20664828	.	C	A	.	.	MAF_USDA=1.639
NC_035101.1	20664853	.	A	T	.	.	MAF_INRAE=6.962;MAF_USDA=28.235
NC_035101.1	20664877	.	A	C	.	.	MAF_USDA=2.459
NC_035101.1	20664884	.	A	C	.	.	MAF_USDA=1.639
NC_035101.1	20664934	.	T	C	.	.	MAF_USDA=3.279
NC_035101.1	20664943	.	A	G	.	.	MAF_USDA=7.059
NC_035101.1	20664950	.	T	C	.	.	MAF_USDA=1.639
NC_035101.1	20664995	.	T	G	.	.	MAF_INRAE=10.526
NC_035101.1	20665029	.	C	T	.	.	MAF_USDA=1.639
NC_035101.1	20665079	.	C	T	.	.	MAF_USDA=3.279
NC_035101.1	20665134	.	A	T	.	.	MAF_USDA=4.918
NC_035101.1	20665200	.	T	A	.	.	MAF_USDA=14.583
NC_035101.1	20665228	.	G	A	.	.	MAF_USDA=4.706
NC_035101.1	20665281	.	A	G	.	.	MAF_USDA=2.459
NC_035101.1	20665286	.	A	T	.	.	MAF_INRAE=33.544;MAF_USDA=9.412
NC_035101.1	20665299	.	C	T	.	.	MAF_USDA=1.639
NC_035101.1	20665354	.	G	A	.	.	MAF_INRAE=5.696;MAF_USDA=4.167
NC_035101.1	20666209	.	C	A	.	.	MAF_USDA=6.522
NC_035101.1	20666311	.	T	C	.	.	MAF_USDA=16.667
NC_035101.1	20666338	.	T	A	.	.	MAF_USDA=12.5
NC_035101.1	20666503	.	G	T	.	.	MAF_INRAE=21.519;MAF_USDA=6.471
NC_035101.1	20666641	.	A	G	.	.	MAF_USDA=14.754
NC_035101.1	20666716	.	T	C	.	.	MAF_INRAE=4.43;MAF_USDA=14.706
NC_035101.1	20666759	.	C	T	.	.	MAF_USDA=19.672
NC_035101.1	20666805	.	A	G	.	.	MAF_USDA=21.311
NC_035101.1	20666876	.	G	A	.	.	MAF_USDA=2.459
NC_035101.1	20666914	.	C	A	.	.	MAF_USDA=4.918
NC_035101.1	20666973	.	G	A	.	.	MAF_USDA=12.353
NC_035101.1	20667007	.	C	T	.	.	MAF_INRAE=9.167
NC_035101.1	20667045	.	A	C	.	.	MAF_INRAE=1.667
NC_035101.1	20667054	.	T	C	.	.	MAF_INRAE=33.544;MAF_USDA=38.235
NC_035101.1	20667055	.	G	A	.	.	MAF_INRAE=5.0;MAF_USDA=28.824
NC_035101.1	20667062	.	C	T	.	.	MAF_USDA=22.353
NC_035101.1	20667133	.	G	C	.	.	MAF_INRAE=20.833;MAF_USDA=4.167
NC_035101.1	20667134	.	G	T	.	.	MAF_USDA=16.667
NC_035101.1	20667149	.	T	G	.	.	MAF_INRAE=37.342;MAF_USDA=31.176
NC_035101.1	20667263	.	C	T	.	.	MAF_USDA=22.941
NC_035101.1	20667272	.	C	T	.	.	MAF_INRAE=21.519;MAF_USDA=4.167
NC_035101.1	20667289	.	A	G	.	.	MAF_USDA=10.588
NC_035101.1	20667354	.	C	G	.	.	MAF_USDA=5.0
NC_035101.1	20667378	.	T	G	.	.	MAF_INRAE=14.167;MAF_USDA=5.0
NC_035101.1	20667433	.	G	A	.	.	MAF_INRAE=6.962;MAF_USDA=24.405
NC_035101.1	20667536	.	T	C	.	.	MAF_INRAE=44.304;MAF_USDA=25.882
NC_035101.1	20667655	.	C	T	.	.	MAF_USDA=10.87
NC_035101.1	20667901	.	A	C	.	.	MAF_USDA=4.918
NC_035101.1	20667902	.	C	A	.	.	MAF_USDA=4.918
NC_035101.1	20668040	.	C	A	.	.	MAF_USDA=5.0
NC_035101.1	20668057	.	C	A	.	.	MAF_USDA=5.833
NC_035101.1	20668070	.	G	C	.	.	MAF_USDA=3.333
NC_035101.1	20668101	.	G	A	.	.	MAF_USDA=1.667
NC_035101.1	20668189	.	G	A	.	.	MAF_USDA=1.639
NC_035101.1	20668206	.	A	T	.	.	MAF_USDA=5.833
NC_035101.1	20668349	.	A	T	.	.	MAF_USDA=4.167
NC_035101.1	20668431	.	A	T	.	.	MAF_INRAE=10.526;MAF_USDA=16.667
NC_035101.1	20668556	.	C	T	.	.	MAF_USDA=4.706
NC_035101.1	20668573	.	T	A	.	.	MAF_USDA=3.279
NC_035101.1	20668609	.	T	A	.	.	MAF_USDA=17.059
NC_035101.1	20668791	.	C	A	.	.	MAF_INRAE=13.924;MAF_USDA=9.836
NC_035101.1	20668800	.	G	A	.	.	MAF_USDA=4.918
NC_035101.1	20668804	.	C	A	.	.	MAF_INRAE=13.924;MAF_USDA=12.295
NC_035101.1	20668832	.	C	T	.	.	MAF_USDA=4.918
NC_035101.1	20668885	.	C	T	.	.	MAF_USDA=14.118
NC_035101.1	20668973	.	A	C	.	.	MAF_INRAE=2.532;MAF_USDA=3.279
NC_035101.1	20674471	.	G	C	.	.	MAF_USDA=2.459
NC_035101.1	20674597	.	G	A	.	.	MAF_INRAE=42.105;MAF_USDA=42.353
NC_035101.1	20674748	.	T	G	.	.	MAF_INRAE=27.215;MAF_USDA=7.059
NC_035101.1	20674761	.	G	A	.	.	MAF_USDA=2.459
NC_035101.1	20674785	.	G	C	.	.	MAF_USDA=17.647
NC_035101.1	20674822	.	G	A	.	.	MAF_USDA=4.918
NC_035101.1	20674851	.	A	C	.	.	MAF_INRAE=29.747;MAF_USDA=25.882
NC_035101.1	20674856	.	T	C	.	.	MAF_USDA=17.857
NC_035101.1	20675002	.	C	T	.	.	MAF_INRAE=2.532;MAF_USDA=5.738
NC_035101.1	20675030	.	A	C	.	.	MAF_INRAE=30.38;MAF_USDA=42.353
NC_035101.1	20675100	.	A	G	.	.	MAF_INRAE=29.747;MAF_USDA=26.471
NC_035101.1	20675113	.	T	G	.	.	MAF_INRAE=29.747;MAF_USDA=26.471
NC_035101.1	20675245	.	C	T	.	.	MAF_USDA=18.235
NC_035101.1	20675298	.	C	T	.	.	MAF_INRAE=10.526;MAF_USDA=1.639
NC_035101.1	20675327	.	T	C	.	.	MAF_INRAE=29.747;MAF_USDA=27.381
NC_035101.1	20675349	.	A	T	.	.	MAF_USDA=1.667
NC_035101.1	20675446	.	G	A	.	.	MAF_INRAE=2.532;MAF_USDA=5.738
NC_035101.1	20675448	.	T	C	.	.	MAF_INRAE=25.833;MAF_USDA=27.059
NC_035101.1	20675464	.	T	C	.	.	MAF_USDA=9.836
NC_035101.1	20675503	.	A	G	.	.	MAF_INRAE=10.526
NC_035101.1	20675579	.	C	A	.	.	MAF_USDA=6.25
NC_035101.1	20675658	.	A	C	.	.	MAF_USDA=10.588
NC_035101.1	20675752	.	T	G	.	.	MAF_INRAE=10.759;MAF_USDA=9.412
NC_035101.1	20675789	.	T	G,A	.	.	MAF_INRAE=25.833;MAF_USDA=14.583
NC_035101.1	20675790	.	A	G	.	.	MAF_USDA=18.75
NC_035101.1	20675798	.	T	C	.	.	MAF_USDA=18.75
NC_035101.1	20675799	.	G	T	.	.	MAF_USDA=18.75
NC_035101.1	20675831	.	G	A	.	.	MAF_INRAE=10.526;MAF_USDA=1.639
NC_035101.1	20675886	.	C	T	.	.	MAF_USDA=4.706
NC_035101.1	20675912	.	C	A	.	.	MAF_INRAE=10.526;MAF_USDA=1.639
NC_035101.1	20676018	.	C	T	.	.	MAF_INRAE=29.747;MAF_USDA=24.706
NC_035101.1	20676070	.	A	C	.	.	MAF_INRAE=30.38;MAF_USDA=25.882
NC_035101.1	20676131	.	C	A	.	.	MAF_USDA=6.25
NC_035101.1	20676261	.	C	A	.	.	MAF_USDA=2.459
NC_035101.1	20676266	.	T	C	.	.	MAF_USDA=1.639
NC_035101.1	20676364	.	C	A	.	.	MAF_USDA=17.262
NC_035101.1	20676379	.	C	A	.	.	MAF_USDA=8.929
NC_035101.1	20677224	.	T	C	.	.	MAF_USDA=3.012
NC_035101.1	20677282	.	G	A	.	.	MAF_USDA=17.059
NC_035101.1	20677290	.	A	G	.	.	MAF_USDA=14.706
NC_035101.1	20677357	.	C	A	.	.	MAF_INRAE=42.105;MAF_USDA=45.294
NC_035101.1	20677363	.	C	T	.	.	MAF_INRAE=5.263;MAF_USDA=9.836
NC_035101.1	20677443	.	A	G	.	.	MAF_USDA=4.918
NC_035101.1	20677490	.	C	T	.	.	MAF_USDA=2.083
NC_035101.1	20677492	.	A	G	.	.	MAF_INRAE=29.747;MAF_USDA=27.059
NC_035101.1	20677620	.	G	T	.	.	MAF_INRAE=26.582;MAF_USDA=10.588
NC_035101.1	20677638	.	C	A	.	.	MAF_INRAE=26.582;MAF_USDA=10.588
NC_035101.1	20677664	.	A	C	.	.	MAF_INRAE=13.924;MAF_USDA=4.918
NC_035101.1	20677689	.	G	T	.	.	MAF_USDA=9.412
NC_035101.1	20677777	.	T	G	.	.	MAF_USDA=16.471
NC_035101.1	20677804	.	A	G	.	.	MAF_USDA=15.882
NC_035101.1	20677824	.	C	T	.	.	MAF_INRAE=42.105;MAF_USDA=41.176
NC_035101.1	20677851	.	G	C	.	.	MAF_USDA=10.417
NC_035101.1	20677884	.	C	G	.	.	MAF_USDA=12.5
NC_035101.1	20677886	.	T	G	.	.	MAF_USDA=12.5
NC_035101.1	20677918	.	T	A	.	.	MAF_USDA=8.333
NC_035101.1	20677986	.	A	G	.	.	MAF_USDA=8.197
NC_035101.1	20678046	.	T	G	.	.	MAF_INRAE=10.526
NC_035101.1	20678048	.	A	T	.	.	MAF_INRAE=5.0
NC_035101.1	20678050	.	T	A	.	.	MAF_USDA=1.667
NC_035101.1	20678065	.	G	A	.	.	MAF_INRAE=25.949;MAF_USDA=7.143
NC_035101.1	20678118	.	C	A	.	.	MAF_USDA=2.5
NC_035101.1	20678146	.	A	C	.	.	MAF_INRAE=3.797;MAF_USDA=2.5
NC_035101.1	20678257	.	T	G	.	.	MAF_USDA=5.882
NC_035101.1	20678263	.	C	A	.	.	MAF_INRAE=29.114;MAF_USDA=43.529
NC_035101.1	20678292	.	G	C	.	.	MAF_USDA=17.059
NC_035101.1	20678340	.	G	T	.	.	MAF_INRAE=13.291;MAF_USDA=4.098
NC_035101.1	20678342	.	A	T	.	.	MAF_USDA=1.639
NC_035101.1	20678347	.	G	A	.	.	MAF_USDA=2.459
NC_035101.1	20678564	.	G	T	.	.	MAF_USDA=4.167
NC_035101.1	20678618	.	T	G	.	.	MAF_USDA=8.235
NC_035101.1	20678620	.	T	C	.	.	MAF_USDA=10.588
NC_035101.1	20678628	.	C	T	.	.	MAF_INRAE=3.797;MAF_USDA=5.738
NC_035101.1	20678657	.	G	A	.	.	MAF_USDA=3.279
NC_035101.1	20678704	.	G	T	.	.	MAF_USDA=4.918
NC_035101.1	20678712	.	C	T	.	.	MAF_USDA=4.098
NC_035101.1	20678785	.	C	G	.	.	MAF_USDA=24.706
NC_035101.1	20678786	.	A	G	.	.	MAF_USDA=24.706
NC_035101.1	20678799	.	G	T	.	.	MAF_INRAE=5.263;MAF_USDA=7.059
NC_035101.1	20678841	.	A	G	.	.	MAF_USDA=20.833
NC_035101.1	20678901	.	G	T	.	.	MAF_INRAE=29.114;MAF_USDA=26.786
NC_035101.1	20678939	.	G	A	.	.	MAF_INRAE=29.114;MAF_USDA=27.381
NC_035101.1	20678958	.	C	T	.	.	MAF_USDA=4.098
NC_035101.1	20679025	.	C	T	.	.	MAF_INRAE=42.105;MAF_USDA=35.417
NC_035101.1	20679078	.	C	T	.	.	MAF_USDA=3.279
NC_035101.1	20679079	.	G	A	.	.	MAF_USDA=4.118
NC_035101.1	20679243	.	A	G	.	.	MAF_INRAE=29.747;MAF_USDA=28.824
NC_035101.1	20679291	.	G	A	.	.	MAF_INRAE=13.924;MAF_USDA=18.033
NC_035101.1	20679301	.	C	T	.	.	MAF_USDA=1.639
NC_035101.1	20679322	.	C	G	.	.	MAF_USDA=3.529
NC_035101.1	20679353	.	C	T	.	.	MAF_USDA=5.294
NC_035101.1	20679388	.	G	A	.	.	MAF_USDA=16.667
NC_035101.1	20679422	.	G	A	.	.	MAF_USDA=1.639
NC_035101.1	20679445	.	C	T	.	.	MAF_INRAE=29.747;MAF_USDA=42.941
NC_035101.1	20679462	.	G	T	.	.	MAF_INRAE=15.0
NC_035101.1	20679481	.	T	C	.	.	MAF_INRAE=29.747;MAF_USDA=28.824
NC_035101.1	20679496	.	C	A	.	.	MAF_INRAE=5.263;MAF_USDA=3.279
NC_035101.1	20679497	.	C	T	.	.	MAF_USDA=3.279
NC_035101.1	20679569	.	G	T	.	.	MAF_USDA=37.5
NC_035101.1	20679633	.	C	A	.	.	MAF_USDA=1.639
NC_035101.1	20679656	.	C	T	.	.	MAF_INRAE=10.526;MAF_USDA=16.393
NC_035101.1	20679659	.	G	A	.	.	MAF_USDA=14.706
NC_035101.1	20679688	.	G	T	.	.	MAF_INRAE=42.105;MAF_USDA=26.471
NC_035101.1	20679723	.	G	A	.	.	MAF_INRAE=28.947;MAF_USDA=16.667
NC_035101.1	20680612	.	A	C	.	.	MAF_USDA=36.957
NC_035101.1	20680760	.	A	C	.	.	MAF_USDA=21.311
NC_035101.1	20680771	.	G	T	.	.	MAF_INRAE=42.105;MAF_USDA=15.294
NC_035101.1	20680772	.	G	T	.	.	MAF_INRAE=25.0;MAF_USDA=15.294
NC_035101.1	20680783	.	C	G	.	.	MAF_INRAE=29.747;MAF_USDA=16.667
NC_035101.1	20680791	.	T	G	.	.	MAF_INRAE=42.105;MAF_USDA=10.417
NC_035101.1	20680792	.	T	G	.	.	MAF_USDA=10.417
NC_035101.1	20680795	.	C	G	.	.	MAF_USDA=5.294
NC_035101.1	20680811	.	T	A	.	.	MAF_INRAE=29.747
NC_035101.1	20680822	.	A	G	.	.	MAF_INRAE=4.167
NC_035101.1	20680831	.	G	A	.	.	MAF_INRAE=1.667
NC_035101.1	20680858	.	A	T	.	.	MAF_INRAE=42.105
NC_035101.1	20680866	.	A	G	.	.	MAF_USDA=19.672
NC_035101.1	20680902	.	A	G	.	.	MAF_USDA=4.918
NC_035101.1	20680952	.	G	A	.	.	MAF_INRAE=25.833;MAF_USDA=27.647
NC_035101.1	20680994	.	C	A	.	.	MAF_INRAE=27.848;MAF_USDA=18.75
NC_035101.1	20681150	.	T	C	.	.	MAF_INRAE=29.114;MAF_USDA=25.0
NC_035101.1	20681190	.	G	T	.	.	MAF_USDA=3.279
NC_035101.1	20681202	.	T	C	.	.	MAF_INRAE=16.456;MAF_USDA=44.118
NC_035101.1	20681226	.	G	A	.	.	MAF_USDA=1.639
NC_035101.1	20681283	.	C	T	.	.	MAF_USDA=9.016
NC_035101.1	20681321	.	C	G	.	.	MAF_INRAE=3.165;MAF_USDA=8.197
NC_035101.1	20681379	.	G	T	.	.	MAF_USDA=1.639
NC_035101.1	20681406	.	T	C	.	.	MAF_USDA=2.083
NC_035101.1	20681425	.	G	A	.	.	MAF_INRAE=3.165;MAF_USDA=18.824
NC_035101.1	20681509	.	G	A	.	.	MAF_USDA=15.882
NC_035101.1	20681543	.	A	G	.	.	MAF_USDA=2.459
NC_035101.1	20681585	.	G	A	.	.	MAF_USDA=6.25
NC_035101.1	20681628	.	G	T	.	.	MAF_USDA=4.706
NC_035101.1	20681650	.	A	G	.	.	MAF_INRAE=10.526
NC_035101.1	20681653	.	G	A	.	.	MAF_USDA=2.459
NC_035101.1	20681775	.	G	C	.	.	MAF_USDA=4.918
NC_035101.1	20681802	.	T	C	.	.	MAF_USDA=4.098
NC_035101.1	20681805	.	T	A	.	.	MAF_USDA=4.098
NC_035101.1	20681846	.	A	C	.	.	MAF_INRAE=13.924;MAF_USDA=4.918
NC_035101.1	20681853	.	G	A	.	.	MAF_INRAE=38.608;MAF_USDA=23.529
NC_035101.1	20681870	.	C	T	.	.	MAF_USDA=1.639
NC_035101.1	20681980	.	G	T	.	.	MAF_USDA=5.294
NC_035101.1	20682032	.	T	C	.	.	MAF_USDA=6.25
NC_035101.1	20682061	.	A	G	.	.	MAF_INRAE=15.0;MAF_USDA=18.033
NC_035101.1	20682066	.	A	C	.	.	MAF_INRAE=13.924;MAF_USDA=13.934
NC_035101.1	20682075	.	T	G	.	.	MAF_INRAE=15.0;MAF_USDA=4.918
NC_035101.1	20682232	.	C	T	.	.	MAF_INRAE=10.526
NC_035101.1	20682254	.	T	G	.	.	MAF_USDA=4.918
NC_035101.1	20682381	.	C	T	.	.	MAF_USDA=1.639
NC_035101.1	20682447	.	A	T	.	.	MAF_USDA=4.167
NC_035101.1	20682690	.	T	G	.	.	MAF_USDA=3.279
NC_035101.1	20682710	.	T	A	.	.	MAF_USDA=2.459
NC_035101.1	20682776	.	A	T	.	.	MAF_USDA=4.118
NC_035101.1	20682851	.	T	A	.	.	MAF_USDA=1.639
NC_035101.1	20682861	.	G	A	.	.	MAF_USDA=12.5
NC_035101.1	20682897	.	G	A	.	.	MAF_USDA=4.918
NC_035101.1	20683034	.	C	T	.	.	MAF_USDA=2.459
NC_035101.1	20683067	.	C	T	.	.	MAF_USDA=4.167
NC_035101.1	20683094	.	G	A	.	.	MAF_INRAE=40.506;MAF_USDA=24.118
NC_035101.1	20683183	.	A	G	.	.	MAF_INRAE=15.823;MAF_USDA=30.588
NC_035101.1	20683314	.	C	T	.	.	MAF_USDA=1.639
NC_035101.1	20683322	.	C	T	.	.	MAF_INRAE=5.263;MAF_USDA=2.459
NC_035101.1	20683515	.	G	T	.	.	MAF_INRAE=10.526;MAF_USDA=4.098
NC_035101.1	20683572	.	A	G	.	.	MAF_USDA=10.588
NC_035101.1	20683595	.	G	A	.	.	MAF_USDA=24.59
NC_035101.1	20683622	.	C	T	.	.	MAF_USDA=4.167
NC_035101.1	20683701	.	G	A	.	.	MAF_USDA=1.639
NC_035101.1	20683714	.	C	G	.	.	MAF_USDA=19.412
NC_035101.1	20686076	.	A	C	.	.	MAF_USDA=33.333
NC_035101.1	20686078	.	C	T	.	.	MAF_USDA=10.976
NC_035101.1	20686094	.	C	A	.	.	MAF_USDA=5.488
NC_035101.1	20686122	.	G	A	.	.	MAF_USDA=3.614
NC_035101.1	20686125	.	C	T	.	.	MAF_INRAE=42.105
NC_035101.1	20686508	.	G	A	.	.	MAF_INRAE=5.263;MAF_USDA=10.417
NC_035101.1	20686578	.	T	A	.	.	MAF_INRAE=23.684;MAF_USDA=10.0
NC_035101.1	20686657	.	A	C	.	.	MAF_USDA=4.167
NC_035101.1	20686731	.	T	A	.	.	MAF_INRAE=40.506;MAF_USDA=26.471
NC_035101.1	20686757	.	T	C	.	.	MAF_USDA=1.639
NC_035101.1	20686758	.	G	T	.	.	MAF_USDA=2.459
NC_035101.1	20686817	.	C	T	.	.	MAF_INRAE=26.582;MAF_USDA=11.176
NC_035101.1	20686828	.	A	C	.	.	MAF_INRAE=15.19;MAF_USDA=31.176
NC_035101.1	20686885	.	T	G	.	.	MAF_INRAE=3.797;MAF_USDA=4.706
NC_035101.1	20686950	.	C	G	.	.	MAF_USDA=1.639
NC_035101.1	20687029	.	G	T	.	.	MAF_USDA=2.353
NC_035101.1	20687225	.	G	A	.	.	MAF_INRAE=13.924
NC_035101.1	20687236	.	T	C	.	.	MAF_USDA=5.738
NC_035101.1	20687302	.	G	A	.	.	MAF_USDA=2.459
NC_035101.1	20687309	.	G	C	.	.	MAF_INRAE=10.526
NC_035101.1	20687354	.	C	G	.	.	MAF_USDA=1.639
NC_035101.1	20687482	.	C	T	.	.	MAF_INRAE=10.759;MAF_USDA=11.176
NC_035101.1	20687591	.	G	A	.	.	MAF_USDA=4.098
NC_035101.1	20687648	.	C	T	.	.	MAF_INRAE=3.165;MAF_USDA=7.647
NC_035101.1	20687678	.	T	C	.	.	MAF_INRAE=15.19;MAF_USDA=31.176
NC_035101.1	20687989	.	C	T	.	.	MAF_USDA=14.706
NC_035101.1	20688062	.	G	A	.	.	MAF_INRAE=15.19;MAF_USDA=31.176
NC_035101.1	20688222	.	G	A	.	.	MAF_INRAE=14.167;MAF_USDA=1.639
NC_035101.1	20688286	.	G	C	.	.	MAF_USDA=4.167
NC_035101.1	20688293	.	A	G	.	.	MAF_USDA=2.459
NC_035101.1	20688376	.	A	G	.	.	MAF_USDA=1.639
NC_035101.1	20688475	.	C	T	.	.	MAF_USDA=1.639
NC_035101.1	20688486	.	A	C	.	.	MAF_USDA=3.279
NC_035101.1	20688491	.	A	G	.	.	MAF_USDA=2.459
NC_035101.1	20688496	.	T	C	.	.	MAF_USDA=14.118
NC_035101.1	20688510	.	C	T	.	.	MAF_USDA=1.639
NC_035101.1	20688552	.	A	T	.	.	MAF_USDA=4.918
NC_035101.1	20688593	.	C	T	.	.	MAF_USDA=3.279
NC_035101.1	20688594	.	C	G	.	.	MAF_INRAE=45.57;MAF_USDA=41.667
NC_035101.1	20688651	.	A	G	.	.	MAF_INRAE=3.797;MAF_USDA=1.667
NC_035101.1	20688672	.	G	T	.	.	MAF_USDA=3.529
NC_035101.1	20688680	.	G	C	.	.	MAF_USDA=4.918
NC_035101.1	20688830	.	T	C	.	.	MAF_USDA=4.918
NC_035101.1	20688873	.	C	A	.	.	MAF_USDA=7.377
NC_035101.1	20688874	.	A	G	.	.	MAF_USDA=7.377
NC_035101.1	20688949	.	A	G	.	.	MAF_INRAE=40.833;MAF_USDA=26.471
NC_035101.1	20689077	.	T	G	.	.	MAF_USDA=6.471
NC_035101.1	20689084	.	C	A	.	.	MAF_USDA=1.639
NC_035101.1	20689232	.	C	T	.	.	MAF_USDA=33.929
NC_035101.1	20689340	.	C	A	.	.	MAF_USDA=1.667
NC_035101.1	20689410	.	C	T	.	.	MAF_USDA=3.39
NC_035101.1	20689451	.	C	G	.	.	MAF_USDA=3.333
NC_035101.1	20689471	.	C	A	.	.	MAF_USDA=17.857
NC_035101.1	20689487	.	G	A	.	.	MAF_USDA=4.167
NC_035101.1	20689546	.	C	A	.	.	MAF_USDA=1.667
NC_035101.1	20689547	.	G	A	.	.	MAF_USDA=14.881
NC_035101.1	20689596	.	C	A	.	.	MAF_USDA=1.667
NC_035101.1	20689613	.	G	A	.	.	MAF_USDA=4.167
NC_035101.1	20689669	.	C	T	.	.	MAF_USDA=2.381
NC_035101.1	20689692	.	C	G	.	.	MAF_USDA=8.333
NC_035101.1	20689820	.	C	T	.	.	MAF_USDA=4.918
NC_035101.1	20689831	.	T	C	.	.	MAF_USDA=12.295
NC_035101.1	20689888	.	T	G	.	.	MAF_INRAE=39.873;MAF_USDA=26.471
NC_035101.1	20689940	.	G	A	.	.	MAF_USDA=11.475
NC_035101.1	20690015	.	T	C	.	.	MAF_USDA=11.475
NC_035101.1	20690077	.	T	G	.	.	MAF_USDA=1.639
NC_035101.1	20690135	.	T	G	.	.	MAF_INRAE=5.263;MAF_USDA=3.279
NC_035101.1	20690150	.	C	T	.	.	MAF_INRAE=3.165;MAF_USDA=6.557
NC_035101.1	20690315	.	G	T	.	.	MAF_INRAE=13.924;MAF_USDA=3.279
NC_035101.1	20690355	.	T	A	.	.	MAF_INRAE=10.526
NC_035101.1	20690360	.	G	A	.	.	MAF_INRAE=10.526;MAF_USDA=9.167
NC_035101.1	20690376	.	C	T	.	.	MAF_USDA=3.333
NC_035101.1	20690512	.	G	T	.	.	MAF_INRAE=36.842;MAF_USDA=10.0
NC_035101.1	20690600	.	C	A	.	.	MAF_USDA=3.333
NC_035101.1	20690800	.	T	C	.	.	MAF_INRAE=3.165;MAF_USDA=9.016
NC_035101.1	20690878	.	A	C	.	.	MAF_INRAE=13.924;MAF_USDA=21.765
NC_035101.1	20690928	.	T	A	.	.	MAF_INRAE=3.797;MAF_USDA=6.25
NC_035101.1	20691171	.	C	A	.	.	MAF_USDA=22.917
NC_035101.1	20691213	.	A	T	.	.	MAF_USDA=2.459
NC_035101.1	20691216	.	A	C	.	.	MAF_USDA=4.918
NC_035101.1	20691243	.	T	C	.	.	MAF_USDA=16.393
NC_035101.1	20691245	.	A	C	.	.	MAF_USDA=17.213
NC_035101.1	20691280	.	C	G	.	.	MAF_USDA=2.459
NC_035101.1	20691675	.	T	A	.	.	MAF_USDA=37.5
NC_035101.1	20691878	.	A	C	.	.	MAF_USDA=20.833
NC_035101.1	20691899	.	C	G	.	.	MAF_INRAE=6.667
NC_035101.1	20691923	.	C	A	.	.	MAF_USDA=22.917
NC_035101.1	20691944	.	C	G	.	.	MAF_USDA=25.0
NC_035101.1	20692063	.	C	T	.	.	MAF_INRAE=10.526;MAF_USDA=4.098
NC_035101.1	20692138	.	T	G	.	.	MAF_USDA=2.5
NC_035101.1	20692199	.	A	G	.	.	MAF_INRAE=47.368;MAF_USDA=33.529
NC_035101.1	20692207	.	C	G	.	.	MAF_INRAE=26.582;MAF_USDA=8.235
NC_035101.1	20692310	.	C	T	.	.	MAF_USDA=1.639
NC_035101.1	20692311	.	A	T	.	.	MAF_USDA=2.459
NC_035101.1	20692348	.	C	T	.	.	MAF_INRAE=26.582;MAF_USDA=10.588
NC_035101.1	20692396	.	A	T	.	.	MAF_USDA=25.0
NC_035101.1	20692404	.	T	A	.	.	MAF_INRAE=13.291
NC_035101.1	20692502	.	C	T	.	.	MAF_INRAE=13.924;MAF_USDA=3.279
NC_035101.1	20692583	.	G	C	.	.	MAF_USDA=10.843
NC_035101.1	20692602	.	T	C	.	.	MAF_USDA=1.695
NC_035101.1	20692607	.	A	G	.	.	MAF_USDA=1.695
NC_035101.1	20692614	.	A	G	.	.	MAF_USDA=2.542
NC_035101.1	20692618	.	A	C	.	.	MAF_USDA=2.542
NC_035101.1	20692623	.	C	G	.	.	MAF_USDA=1.695
NC_035101.1	20692665	.	C	T	.	.	MAF_USDA=36.747
NC_035101.1	20692733	.	C	A	.	.	MAF_INRAE=13.924;MAF_USDA=24.118
NC_035101.1	20692903	.	C	A	.	.	MAF_USDA=4.167
NC_035101.1	20693036	.	G	A	.	.	MAF_INRAE=15.833;MAF_USDA=25.833
NC_035101.1	20693049	.	A	G	.	.	MAF_INRAE=39.873;MAF_USDA=34.118
NC_035101.1	20693062	.	C	T	.	.	MAF_INRAE=35.0;MAF_USDA=50.0
NC_035101.1	20693095	.	T	G	.	.	MAF_USDA=31.176
NC_035101.1	20693166	.	G	T	.	.	MAF_INRAE=40.0;MAF_USDA=21.186
NC_035101.1	20693181	.	T	C	.	.	MAF_INRAE=41.139;MAF_USDA=34.524
NC_035101.1	20693228	.	A	T	.	.	MAF_INRAE=49.167;MAF_USDA=50.0
NC_035101.1	20693244	.	A	C	.	.	MAF_USDA=2.542
NC_035101.1	20693272	.	G	A	.	.	MAF_USDA=6.25
NC_035101.1	20693341	.	T	C	.	.	MAF_INRAE=46.667;MAF_USDA=29.167
NC_035101.1	20693342	.	G	A	.	.	MAF_INRAE=3.333
NC_035101.1	20693377	.	C	G	.	.	MAF_USDA=14.583
NC_035101.1	20693379	.	G	A	.	.	MAF_INRAE=36.667;MAF_USDA=24.405
NC_035101.1	20693397	.	A	G	.	.	MAF_USDA=16.667
NC_035101.1	20693417	.	T	C	.	.	MAF_INRAE=39.167;MAF_USDA=16.667
NC_035101.1	20693459	.	A	C	.	.	MAF_USDA=11.667
NC_035101.1	20693479	.	T	C	.	.	MAF_USDA=4.167
NC_035101.1	20693486	.	G	A	.	.	MAF_INRAE=35.0;MAF_USDA=49.405
NC_035101.1	20693520	.	G	A	.	.	MAF_INRAE=3.797;MAF_USDA=11.905
NC_035101.1	20693539	.	T	G	.	.	MAF_USDA=1.786
NC_035101.1	20693542	.	G	T	.	.	MAF_INRAE=17.089;MAF_USDA=16.667
NC_035101.1	20693543	.	T	G	.	.	MAF_USDA=9.524
NC_035101.1	20693560	.	C	T	.	.	MAF_INRAE=4.43;MAF_USDA=11.905
NC_035101.1	20693587	.	C	A	.	.	MAF_INRAE=4.43;MAF_USDA=11.905
NC_035101.1	20693606	.	T	G	.	.	MAF_INRAE=41.772;MAF_USDA=31.928
NC_035101.1	20693643	.	T	C	.	.	MAF_USDA=25.833
NC_035101.1	20693660	.	G	A	.	.	MAF_INRAE=10.526
NC_035101.1	20693689	.	G	T	.	.	MAF_INRAE=40.506;MAF_USDA=32.53
NC_035101.1	20693722	.	C	T	.	.	MAF_INRAE=42.405;MAF_USDA=34.337
NC_035101.1	20693773	.	G	A	.	.	MAF_INRAE=15.0;MAF_USDA=18.644
NC_035101.1	20693799	.	T	G	.	.	MAF_USDA=1.695
NC_035101.1	20693864	.	T	A	.	.	MAF_INRAE=3.165;MAF_USDA=9.322
NC_035101.1	20693906	.	C	T	.	.	MAF_USDA=2.5
NC_035101.1	20693927	.	G	A	.	.	MAF_INRAE=27.215;MAF_USDA=8.929
NC_035101.1	20694016	.	A	G	.	.	MAF_INRAE=44.304;MAF_USDA=32.53
NC_035101.1	20694056	.	T	C	.	.	MAF_USDA=16.867
NC_035101.1	20694060	.	A	G	.	.	MAF_USDA=3.39
NC_035101.1	20694095	.	T	C	.	.	MAF_INRAE=15.833;MAF_USDA=25.833
NC_035101.1	20694110	.	G	C	.	.	MAF_INRAE=17.5;MAF_USDA=25.0
NC_035101.1	20694125	.	T	C	.	.	MAF_USDA=3.333
NC_035101.1	20694171	.	G	T	.	.	MAF_USDA=1.667
NC_035101.1	20694294	.	G	T	.	.	MAF_USDA=5.0
NC_035101.1	20694315	.	A	C	.	.	MAF_USDA=1.667
NC_035101.1	20694352	.	C	T	.	.	MAF_USDA=15.476
NC_035101.1	20694395	.	T	C	.	.	MAF_INRAE=44.304;MAF_USDA=34.524
NC_035101.1	20694413	.	G	A	.	.	MAF_USDA=11.667
NC_035101.1	20694486	.	G	A	.	.	MAF_INRAE=25.949;MAF_USDA=12.295
NC_035101.1	20694501	.	G	C	.	.	MAF_USDA=4.918
NC_035101.1	20694584	.	C	G	.	.	MAF_INRAE=41.139;MAF_USDA=25.882
NC_035101.1	20694596	.	C	T	.	.	MAF_INRAE=44.304;MAF_USDA=34.118
NC_035101.1	20694599	.	C	T	.	.	MAF_USDA=2.459
NC_035101.1	20694661	.	A	G	.	.	MAF_USDA=4.167
NC_035101.1	20694682	.	T	G	.	.	MAF_USDA=1.639
NC_035101.1	20694740	.	G	A	.	.	MAF_INRAE=10.833
NC_035101.1	20694833	.	G	A	.	.	MAF_INRAE=43.671;MAF_USDA=32.941
NC_035101.1	20694846	.	C	T	.	.	MAF_USDA=2.459
NC_035101.1	20694866	.	A	C	.	.	MAF_USDA=4.167
NC_035101.1	20694867	.	C	A	.	.	MAF_USDA=4.167
NC_035101.1	20694896	.	C	G	.	.	MAF_USDA=4.167
NC_035101.1	20694904	.	C	T	.	.	MAF_INRAE=3.797;MAF_USDA=1.639
NC_035101.1	20694913	.	G	A	.	.	MAF_USDA=4.098
NC_035101.1	20694945	.	A	G	.	.	MAF_INRAE=3.165;MAF_USDA=10.0
NC_035101.1	20695028	.	A	G	.	.	MAF_USDA=9.412
NC_035101.1	20695046	.	C	A	.	.	MAF_INRAE=13.924;MAF_USDA=3.279
NC_035101.1	20695132	.	G	T	.	.	MAF_INRAE=3.797;MAF_USDA=5.882
NC_035101.1	20695351	.	T	A	.	.	MAF_INRAE=15.0;MAF_USDA=6.557
NC_035101.1	20695353	.	C	A	.	.	MAF_INRAE=27.215;MAF_USDA=11.176
NC_035101.1	20695364	.	T	G	.	.	MAF_INRAE=15.0;MAF_USDA=27.049
NC_035101.1	20695374	.	A	T	.	.	MAF_USDA=1.639
NC_035101.1	20695378	.	T	C	.	.	MAF_INRAE=44.304;MAF_USDA=35.294
NC_035101.1	20695387	.	G	T	.	.	MAF_INRAE=14.167;MAF_USDA=19.672
NC_035101.1	20695461	.	A	C	.	.	MAF_USDA=3.333
NC_035101.1	20695468	.	G	A	.	.	MAF_INRAE=3.165;MAF_USDA=5.833
NC_035101.1	20695469	.	G	T	.	.	MAF_INRAE=2.5;MAF_USDA=5.833
NC_035101.1	20695473	.	C	T	.	.	MAF_USDA=2.5
NC_035101.1	20695547	.	A	G	.	.	MAF_USDA=45.833
NC_035101.1	20697242	.	C	T	.	.	MAF_INRAE=3.333;MAF_USDA=6.25
NC_035101.1	20697253	.	C	A	.	.	MAF_INRAE=41.667;MAF_USDA=37.5
NC_035101.1	20697333	.	G	T	.	.	MAF_USDA=2.459
NC_035101.1	20697363	.	A	C	.	.	MAF_USDA=2.459
NC_035101.1	20697515	.	G	T	.	.	MAF_USDA=1.639
NC_035101.1	20697581	.	G	A	.	.	MAF_INRAE=5.696;MAF_USDA=15.574
NC_035101.1	20697629	.	A	C	.	.	MAF_INRAE=38.608;MAF_USDA=33.529
NC_035101.1	20697634	.	G	C	.	.	MAF_INRAE=16.667;MAF_USDA=22.941
NC_035101.1	20697642	.	C	A	.	.	MAF_INRAE=42.405;MAF_USDA=45.882
NC_035101.1	20697655	.	T	C	.	.	MAF_INRAE=16.667;MAF_USDA=23.529
NC_035101.1	20697670	.	A	C	.	.	MAF_USDA=1.639
NC_035101.1	20697714	.	G	A	.	.	MAF_INRAE=18.987;MAF_USDA=50.0
NC_035101.1	20697763	.	A	G	.	.	MAF_INRAE=4.43
NC_035101.1	20697820	.	T	C	.	.	MAF_INRAE=10.526
NC_035101.1	20697876	.	A	C	.	.	MAF_INRAE=42.5
NC_035101.1	20697880	.	T	A	.	.	MAF_INRAE=3.333
NC_035101.1	20697926	.	T	A	.	.	MAF_INRAE=3.797;MAF_USDA=11.765
NC_035101.1	20697930	.	T	G	.	.	MAF_USDA=2.459
NC_035101.1	20697961	.	C	A	.	.	MAF_INRAE=13.924;MAF_USDA=18.235
NC_035101.1	20697974	.	C	T	.	.	MAF_INRAE=8.333;MAF_USDA=28.235
NC_035101.1	20698035	.	T	A	.	.	MAF_INRAE=4.167
NC_035101.1	20698085	.	C	A	.	.	MAF_INRAE=40.0
NC_035101.1	20698164	.	G	T	.	.	MAF_USDA=1.639
NC_035101.1	20698319	.	A	T	.	.	MAF_INRAE=44.304;MAF_USDA=35.714
NC_035101.1	20698321	.	G	A	.	.	MAF_INRAE=43.333;MAF_USDA=35.714
NC_035101.1	20698351	.	T	A	.	.	MAF_INRAE=3.797;MAF_USDA=12.5
NC_035101.1	20698352	.	G	A	.	.	MAF_INRAE=3.333;MAF_USDA=13.095
NC_035101.1	20698382	.	A	G	.	.	MAF_USDA=2.5
NC_035101.1	20698434	.	C	A	.	.	MAF_INRAE=9.167
NC_035101.1	20698441	.	A	G	.	.	MAF_INRAE=9.167
NC_035101.1	20698471	.	C	T	.	.	MAF_INRAE=43.333;MAF_USDA=39.583
NC_035101.1	20698489	.	A	C	.	.	MAF_INRAE=3.165;MAF_USDA=9.016
NC_035101.1	20698491	.	C	G	.	.	MAF_USDA=2.459
NC_035101.1	20698511	.	T	G	.	.	MAF_USDA=1.639
NC_035101.1	20698570	.	C	A	.	.	MAF_USDA=1.639
NC_035101.1	20698609	.	G	A	.	.	MAF_INRAE=44.304;MAF_USDA=35.714
NC_035101.1	20698768	.	A	T	.	.	MAF_INRAE=3.797
NC_035101.1	20698963	.	C	A	.	.	MAF_INRAE=10.526;MAF_USDA=5.738
NC_035101.1	20698979	.	T	C	.	.	MAF_USDA=2.459
NC_035101.1	20699170	.	T	A	.	.	MAF_USDA=3.333
NC_035101.1	20699171	.	C	A	.	.	MAF_USDA=2.5
NC_035101.1	20699225	.	C	T	.	.	MAF_USDA=1.667
NC_035101.1	20699254	.	C	A	.	.	MAF_USDA=8.333
NC_035101.1	20699306	.	A	T	.	.	MAF_INRAE=27.215;MAF_USDA=10.588
NC_035101.1	20699344	.	A	G	.	.	MAF_USDA=10.656
NC_035101.1	20699362	.	C	A	.	.	MAF_USDA=4.918
NC_035101.1	20699419	.	T	G	.	.	MAF_USDA=4.918
NC_035101.1	20699458	.	A	G	.	.	MAF_INRAE=38.608;MAF_USDA=19.412
NC_035101.1	20699468	.	C	T	.	.	MAF_USDA=12.5
NC_035101.1	20699498	.	C	T	.	.	MAF_INRAE=13.924;MAF_USDA=5.738
NC_035101.1	20699589	.	C	T	.	.	MAF_INRAE=27.215;MAF_USDA=11.176
NC_035101.1	20699593	.	G	A	.	.	MAF_USDA=2.083
NC_035101.1	20699597	.	C	T	.	.	MAF_INRAE=27.215;MAF_USDA=11.176
NC_035101.1	20699603	.	G	A	.	.	MAF_INRAE=26.582;MAF_USDA=11.765
NC_035101.1	20699627	.	A	G	.	.	MAF_INRAE=38.608;MAF_USDA=18.824
NC_035101.1	20699632	.	T	G	.	.	MAF_INRAE=34.81;MAF_USDA=30.588
NC_035101.1	20699735	.	T	C	.	.	MAF_INRAE=17.722;MAF_USDA=14.118
NC_035101.1	20699792	.	A	G	.	.	MAF_INRAE=15.0;MAF_USDA=22.941
NC_035101.1	20699935	.	T	G	.	.	MAF_INRAE=43.671;MAF_USDA=41.765
NC_035101.1	20699940	.	G	T	.	.	MAF_INRAE=10.526
NC_035101.1	20699954	.	G	T	.	.	MAF_USDA=8.197
NC_035101.1	20699988	.	T	G	.	.	MAF_INRAE=15.833;MAF_USDA=21.176
NC_035101.1	20700005	.	C	T	.	.	MAF_INRAE=3.165;MAF_USDA=7.377
NC_035101.1	20700160	.	C	A	.	.	MAF_USDA=3.279
NC_035101.1	20700230	.	C	T	.	.	MAF_INRAE=15.833;MAF_USDA=35.882
NC_035101.1	20700256	.	T	C	.	.	MAF_USDA=4.167
NC_035101.1	20700268	.	C	T	.	.	MAF_USDA=4.167
NC_035101.1	20700352	.	T	C	.	.	MAF_INRAE=2.532;MAF_USDA=3.279
NC_035101.1	20700429	.	T	C	.	.	MAF_USDA=11.475
NC_035101.1	20700472	.	C	A	.	.	MAF_INRAE=3.797;MAF_USDA=14.118
NC_035101.1	20700662	.	C	G	.	.	MAF_INRAE=11.392;MAF_USDA=9.016
NC_035101.1	20700723	.	G	A	.	.	MAF_INRAE=42.405;MAF_USDA=35.882
NC_035101.1	20700738	.	C	T	.	.	MAF_INRAE=42.405;MAF_USDA=34.118
NC_035101.1	20700823	.	G	A	.	.	MAF_INRAE=3.797
NC_035101.1	20700934	.	T	C	.	.	MAF_USDA=1.765
NC_035101.1	20700956	.	G	A	.	.	MAF_INRAE=28.481;MAF_USDA=47.059
NC_035101.1	20700994	.	G	A	.	.	MAF_USDA=3.529
NC_035101.1	20701039	.	T	C	.	.	MAF_USDA=4.167
NC_035101.1	20701044	.	T	G	.	.	MAF_USDA=19.167
NC_035101.1	20701067	.	G	T	.	.	MAF_USDA=3.571
NC_035101.1	20701093	.	C	T	.	.	MAF_USDA=1.667
NC_035101.1	20702802	.	G	A	.	.	MAF_USDA=4.098
NC_035101.1	20702997	.	T	C	.	.	MAF_USDA=1.639
NC_035101.1	20703005	.	C	T	.	.	MAF_INRAE=39.167;MAF_USDA=18.824
NC_035101.1	20703014	.	C	A	.	.	MAF_USDA=2.459
NC_035101.1	20703019	.	C	T	.	.	MAF_USDA=1.639
NC_035101.1	20703028	.	C	T	.	.	MAF_INRAE=39.873;MAF_USDA=25.882
NC_035101.1	20703050	.	C	T	.	.	MAF_INRAE=10.833
NC_035101.1	20703059	.	C	T	.	.	MAF_INRAE=10.833
NC_035101.1	20703064	.	G	T	.	.	MAF_INRAE=5.696;MAF_USDA=20.0
NC_035101.1	20703084	.	C	A	.	.	MAF_INRAE=39.873;MAF_USDA=47.917
NC_035101.1	20703130	.	T	C	.	.	MAF_USDA=12.5
NC_035101.1	20703163	.	A	G	.	.	MAF_USDA=12.5
NC_035101.1	20703172	.	G	T	.	.	MAF_INRAE=10.526;MAF_USDA=10.656
NC_035101.1	20703174	.	C	T	.	.	MAF_USDA=4.167
NC_035101.1	20703213	.	G	T	.	.	MAF_USDA=12.5
NC_035101.1	20703261	.	C	A	.	.	MAF_INRAE=5.696;MAF_USDA=19.412
NC_035101.1	20703262	.	C	A	.	.	MAF_INRAE=4.167
NC_035101.1	20703287	.	C	T	.	.	MAF_USDA=1.639
NC_035101.1	20703325	.	C	T	.	.	MAF_INRAE=2.632
NC_035101.1	20703362	.	G	T	.	.	MAF_USDA=19.565
NC_035101.1	20703364	.	C	A	.	.	MAF_USDA=3.333
NC_035101.1	20703437	.	A	G	.	.	MAF_USDA=16.949
NC_035101.1	20703477	.	C	T	.	.	MAF_USDA=2.273
NC_035101.1	20703510	.	G	A	.	.	MAF_USDA=10.417
NC_035101.1	20703691	.	A	G	.	.	MAF_USDA=10.833
NC_035101.1	20703724	.	G	C	.	.	MAF_INRAE=42.105;MAF_USDA=14.583
NC_035101.1	20703768	.	T	A	.	.	MAF_USDA=6.557
NC_035101.1	20704015	.	G	A	.	.	MAF_INRAE=10.526;MAF_USDA=9.836
NC_035101.1	20704049	.	C	T	.	.	MAF_INRAE=10.833
NC_035101.1	20704074	.	A	T	.	.	MAF_INRAE=10.526;MAF_USDA=9.836
NC_035101.1	20704117	.	A	T	.	.	MAF_USDA=4.918
NC_035101.1	20704160	.	G	A	.	.	MAF_INRAE=10.833
NC_035101.1	20704182	.	C	T	.	.	MAF_INRAE=10.833
NC_035101.1	20704305	.	T	C	.	.	MAF_INRAE=46.203
NC_035101.1	20704410	.	T	C	.	.	MAF_INRAE=29.747;MAF_USDA=25.294
NC_035101.1	20704423	.	C	A	.	.	MAF_USDA=2.083
NC_035101.1	20704426	.	T	C	.	.	MAF_INRAE=15.833;MAF_USDA=5.738
NC_035101.1	20704461	.	C	T	.	.	MAF_USDA=2.459
NC_035101.1	20704504	.	T	C	.	.	MAF_INRAE=5.696;MAF_USDA=5.738
NC_035101.1	20704535	.	T	G	.	.	MAF_INRAE=5.696
NC_035101.1	20704536	.	T	A	.	.	MAF_INRAE=4.167
NC_035101.1	20704539	.	T	A	.	.	MAF_INRAE=4.167
NC_035101.1	20704542	.	T	A	.	.	MAF_INRAE=4.167
NC_035101.1	20704545	.	T	A	.	.	MAF_INRAE=4.167
NC_035101.1	20704548	.	T	A	.	.	MAF_INRAE=4.167
NC_035101.1	20704551	.	T	A	.	.	MAF_INRAE=4.167
NC_035101.1	20704552	.	C	A	.	.	MAF_INRAE=4.167;MAF_USDA=22.941
NC_035101.1	20704639	.	T	C	.	.	MAF_USDA=2.459
NC_035101.1	20704719	.	C	T	.	.	MAF_USDA=12.5
NC_035101.1	20704732	.	C	A	.	.	MAF_USDA=2.459
NC_035101.1	20704871	.	C	T	.	.	MAF_INRAE=10.526
NC_035101.1	20704887	.	G	A	.	.	MAF_USDA=1.639
NC_035101.1	20704889	.	T	A	.	.	MAF_INRAE=10.526;MAF_USDA=9.016
NC_035101.1	20704940	.	C	T	.	.	MAF_USDA=4.167
NC_035101.1	20705130	.	G	T	.	.	MAF_USDA=3.279
NC_035101.1	20705131	.	A	T	.	.	MAF_USDA=3.279
NC_035101.1	20705141	.	T	C	.	.	MAF_USDA=12.941
NC_035101.1	20705189	.	T	C	.	.	MAF_INRAE=10.526;MAF_USDA=9.836
NC_035101.1	20705246	.	T	G	.	.	MAF_INRAE=5.696;MAF_USDA=4.918
NC_035101.1	20705253	.	C	T	.	.	MAF_INRAE=10.526;MAF_USDA=9.836
NC_035101.1	20705264	.	A	T	.	.	MAF_USDA=4.167
NC_035101.1	20705314	.	G	T	.	.	MAF_USDA=5.738
NC_035101.1	20705320	.	C	T	.	.	MAF_USDA=1.639
NC_035101.1	20705327	.	T	C	.	.	MAF_INRAE=10.526;MAF_USDA=9.836
NC_035101.1	20705363	.	C	T	.	.	MAF_INRAE=40.506;MAF_USDA=25.294
NC_035101.1	20705381	.	G	A	.	.	MAF_USDA=1.176
NC_035101.1	20705440	.	C	T	.	.	MAF_INRAE=5.263;MAF_USDA=2.941
NC_035101.1	20705582	.	G	A	.	.	MAF_INRAE=38.608;MAF_USDA=18.235
NC_035101.1	20705682	.	A	G	.	.	MAF_INRAE=10.526;MAF_USDA=9.836
NC_035101.1	20705721	.	G	C	.	.	MAF_USDA=9.016
NC_035101.1	20705726	.	T	A	.	.	MAF_USDA=23.214
NC_035101.1	20706684	.	G	A	.	.	MAF_USDA=4.098
NC_035101.1	20706730	.	C	A	.	.	MAF_INRAE=25.316;MAF_USDA=13.115
NC_035101.1	20706780	.	A	T	.	.	MAF_INRAE=9.167
NC_035101.1	20706822	.	A	C	.	.	MAF_USDA=2.459
NC_035101.1	20706879	.	T	C	.	.	MAF_INRAE=10.526;MAF_USDA=10.656
NC_035101.1	20707007	.	C	A	.	.	MAF_USDA=2.459
NC_035101.1	20707029	.	G	A	.	.	MAF_INRAE=4.167
NC_035101.1	20707145	.	G	A	.	.	MAF_USDA=4.918
NC_035101.1	20707146	.	T	G	.	.	MAF_USDA=1.639
NC_035101.1	20707155	.	C	T	.	.	MAF_INRAE=39.241;MAF_USDA=19.412
NC_035101.1	20707156	.	G	A	.	.	MAF_INRAE=2.532;MAF_USDA=4.918
NC_035101.1	20707168	.	C	T	.	.	MAF_INRAE=39.873;MAF_USDA=20.588
NC_035101.1	20707181	.	G	A	.	.	MAF_USDA=16.471
NC_035101.1	20707206	.	T	G	.	.	MAF_USDA=6.25
NC_035101.1	20707215	.	A	C	.	.	MAF_INRAE=3.797;MAF_USDA=4.918
NC_035101.1	20707247	.	T	C	.	.	MAF_USDA=4.918
NC_035101.1	20707280	.	C	A	.	.	MAF_INRAE=4.167;MAF_USDA=2.459
NC_035101.1	20707281	.	G	A	.	.	MAF_USDA=2.459
NC_035101.1	20707317	.	A	C	.	.	MAF_INRAE=40.833;MAF_USDA=47.647
NC_035101.1	20707322	.	C	A	.	.	MAF_USDA=48.235
NC_035101.1	20707358	.	G	T	.	.	MAF_USDA=18.235
NC_035101.1	20707408	.	C	T	.	.	MAF_USDA=6.25
NC_035101.1	20707428	.	T	C	.	.	MAF_USDA=12.5
NC_035101.1	20707449	.	T	A	.	.	MAF_USDA=4.167
NC_035101.1	20707499	.	G	A	.	.	MAF_USDA=4.098
NC_035101.1	20707517	.	C	A	.	.	MAF_USDA=2.459
NC_035101.1	20707698	.	G	T	.	.	MAF_USDA=8.333
NC_035101.1	20707700	.	G	T	.	.	MAF_USDA=6.25
NC_035101.1	20707721	.	G	T	.	.	MAF_USDA=47.917
NC_035101.1	20707882	.	C	A	.	.	MAF_INRAE=3.165
NC_035101.1	20707943	.	G	T	.	.	MAF_INRAE=13.333
NC_035101.1	20708042	.	C	A	.	.	MAF_USDA=2.459
NC_035101.1	20708117	.	G	A	.	.	MAF_USDA=4.098
NC_035101.1	20708263	.	C	T	.	.	MAF_USDA=4.918
NC_035101.1	20708286	.	T	A	.	.	MAF_USDA=7.647
NC_035101.1	20708299	.	C	T	.	.	MAF_INRAE=10.0
NC_035101.1	20708404	.	G	T	.	.	MAF_USDA=3.279
NC_035101.1	20708456	.	T	C	.	.	MAF_INRAE=10.526;MAF_USDA=9.836
NC_035101.1	20708528	.	G	T	.	.	MAF_USDA=8.235
NC_035101.1	20708556	.	G	T	.	.	MAF_INRAE=10.526
NC_035101.1	20708582	.	C	T	.	.	MAF_USDA=12.5
NC_035101.1	20708718	.	G	A	.	.	MAF_USDA=1.639
NC_035101.1	20708787	.	A	T	.	.	MAF_INRAE=10.526;MAF_USDA=11.475
NC_035101.1	20708841	.	G	C	.	.	MAF_USDA=3.279
NC_035101.1	20708991	.	G	A	.	.	MAF_INRAE=10.526;MAF_USDA=9.016
NC_035101.1	20709004	.	A	T	.	.	MAF_USDA=1.639
NC_035101.1	20709005	.	C	T	.	.	MAF_USDA=1.639
NC_035101.1	20709021	.	C	A	.	.	MAF_INRAE=3.165;MAF_USDA=7.377
NC_035101.1	20709057	.	A	C	.	.	MAF_USDA=10.656
NC_035101.1	20709335	.	A	G	.	.	MAF_INRAE=36.842;MAF_USDA=34.118
NC_035101.1	20709350	.	T	C	.	.	MAF_INRAE=5.263;MAF_USDA=15.294
NC_035101.1	20709356	.	T	A	.	.	MAF_INRAE=36.842;MAF_USDA=9.412
NC_035101.1	20709424	.	G	A	.	.	MAF_INRAE=5.696;MAF_USDA=20.588
NC_035101.1	20709492	.	T	G	.	.	MAF_USDA=14.754
NC_035101.1	20709570	.	A	G	.	.	MAF_USDA=4.167
NC_035101.1	20709642	.	C	T	.	.	MAF_USDA=2.459
NC_035101.1	20709668	.	C	T	.	.	MAF_USDA=12.295
NC_035101.1	20709669	.	A	G	.	.	MAF_USDA=35.882
NC_035101.1	20709719	.	A	G	.	.	MAF_INRAE=2.5
NC_035101.1	20709927	.	A	G	.	.	MAF_USDA=1.639
NC_035101.1	20709959	.	T	G	.	.	MAF_INRAE=3.797;MAF_USDA=4.098
NC_035101.1	20709973	.	A	T	.	.	MAF_USDA=3.279
NC_035101.1	20710003	.	T	A	.	.	MAF_INRAE=38.608;MAF_USDA=18.235
NC_035101.1	20710056	.	G	A	.	.	MAF_INRAE=5.696;MAF_USDA=21.429
NC_035101.1	20710190	.	T	A	.	.	MAF_USDA=3.279
NC_035101.1	20710227	.	C	A	.	.	MAF_INRAE=1.667
NC_035101.1	20710251	.	A	G	.	.	MAF_INRAE=10.526;MAF_USDA=16.471
NC_035101.1	20710260	.	T	A	.	.	MAF_INRAE=10.526;MAF_USDA=11.765
NC_035101.1	20710276	.	C	T	.	.	MAF_INRAE=10.833
NC_035101.1	20710277	.	G	T	.	.	MAF_INRAE=5.696;MAF_USDA=4.918
NC_035101.1	20710287	.	C	A	.	.	MAF_INRAE=26.582;MAF_USDA=14.118
NC_035101.1	20710393	.	C	A	.	.	MAF_USDA=14.118
NC_035101.1	20710519	.	C	A	.	.	MAF_USDA=7.647
NC_035101.1	20710533	.	A	C	.	.	MAF_INRAE=10.526;MAF_USDA=10.656
NC_035101.1	20710554	.	A	C	.	.	MAF_USDA=2.459
NC_035101.1	20710617	.	T	A	.	.	MAF_USDA=14.706
NC_035101.1	20710676	.	C	G	.	.	MAF_INRAE=10.526;MAF_USDA=9.836
NC_035101.1	20710737	.	A	G	.	.	MAF_INRAE=43.038;MAF_USDA=40.588
NC_035101.1	20710774	.	C	T	.	.	MAF_INRAE=15.19;MAF_USDA=15.882
NC_035101.1	20710792	.	A	T	.	.	MAF_INRAE=15.19;MAF_USDA=15.882
NC_035101.1	20710816	.	G	C	.	.	MAF_INRAE=26.582;MAF_USDA=14.706
NC_035101.1	20710835	.	C	T	.	.	MAF_INRAE=11.392;MAF_USDA=13.115
NC_035101.1	20710849	.	T	C	.	.	MAF_INRAE=5.263;MAF_USDA=2.459
NC_035101.1	20711011	.	G	A	.	.	MAF_INRAE=10.526;MAF_USDA=6.557
NC_035101.1	20711018	.	C	T	.	.	MAF_USDA=1.639
NC_035101.1	20711120	.	G	A	.	.	MAF_USDA=1.639
NC_035101.1	20711124	.	C	T	.	.	MAF_USDA=3.279
NC_035101.1	20711195	.	C	A	.	.	MAF_INRAE=2.532;MAF_USDA=2.459
NC_035101.1	20711277	.	T	A	.	.	MAF_INRAE=45.57;MAF_USDA=35.882
NC_035101.1	20711278	.	G	C	.	.	MAF_INRAE=40.0;MAF_USDA=36.471
NC_035101.1	20711335	.	G	C	.	.	MAF_INRAE=45.57;MAF_USDA=34.706
NC_035101.1	20711549	.	A	C	.	.	MAF_INRAE=10.526;MAF_USDA=9.836
NC_035101.1	20711551	.	A	T	.	.	MAF_USDA=10.656
NC_035101.1	20711552	.	G	A	.	.	MAF_USDA=10.656
NC_035101.1	20711567	.	C	T	.	.	MAF_INRAE=3.165;MAF_USDA=7.377
NC_035101.1	20711598	.	A	C	.	.	MAF_INRAE=46.203;MAF_USDA=35.294
NC_035101.1	20711769	.	A	C,G	.	.	MAF_INRAE=10.526;MAF_USDA=1.639
NC_035101.1	20711774	.	G	T	.	.	MAF_USDA=1.639
NC_035101.1	20711812	.	G	C	.	.	MAF_INRAE=10.526;MAF_USDA=8.197
NC_035101.1	20711820	.	A	G	.	.	MAF_INRAE=15.19;MAF_USDA=17.059
NC_035101.1	20711956	.	A	G	.	.	MAF_INRAE=10.526
NC_035101.1	20712045	.	G	A	.	.	MAF_INRAE=3.165;MAF_USDA=7.377
NC_035101.1	20712050	.	A	G	.	.	MAF_USDA=3.279
NC_035101.1	20712063	.	G	T	.	.	MAF_USDA=3.279
NC_035101.1	20712169	.	C	T	.	.	MAF_INRAE=10.526;MAF_USDA=9.016
NC_035101.1	20712170	.	G	A	.	.	MAF_USDA=4.167
NC_035101.1	20712221	.	C	G	.	.	MAF_USDA=3.333
NC_035101.1	20712347	.	G	A	.	.	MAF_INRAE=10.759;MAF_USDA=12.295
NC_035101.1	20712416	.	A	G	.	.	MAF_USDA=6.557
NC_035101.1	20712463	.	C	G	.	.	MAF_INRAE=11.392;MAF_USDA=13.115
NC_035101.1	20712509	.	C	T	.	.	MAF_INRAE=26.582;MAF_USDA=8.824
NC_035101.1	20712612	.	C	T	.	.	MAF_INRAE=3.797;MAF_USDA=4.098
NC_035101.1	20712755	.	G	T	.	.	MAF_INRAE=46.203;MAF_USDA=34.118
NC_035101.1	20712761	.	G	A	.	.	MAF_USDA=1.639
NC_035101.1	20712851	.	T	A	.	.	MAF_INRAE=25.949;MAF_USDA=7.647
NC_035101.1	20712852	.	A	T	.	.	MAF_USDA=3.279
NC_035101.1	20712858	.	A	C	.	.	MAF_INRAE=26.582;MAF_USDA=14.706
NC_035101.1	20712861	.	T	A	.	.	MAF_INRAE=45.0
NC_035101.1	20712864	.	T	A	.	.	MAF_INRAE=34.167;MAF_USDA=18.75
NC_035101.1	20712865	.	A	C	.	.	MAF_INRAE=10.833
NC_035101.1	20712912	.	T	G	.	.	MAF_INRAE=3.165;MAF_USDA=6.557
NC_035101.1	20712915	.	C	T	.	.	MAF_USDA=5.0
NC_035101.1	20712964	.	T	C	.	.	MAF_INRAE=10.526;MAF_USDA=9.836
NC_035101.1	20713015	.	C	T	.	.	MAF_INRAE=38.608;MAF_USDA=18.824
NC_035101.1	20713029	.	C	T	.	.	MAF_USDA=5.738
NC_035101.1	20713098	.	T	C	.	.	MAF_USDA=2.459
NC_035101.1	20713240	.	T	C	.	.	MAF_INRAE=46.203;MAF_USDA=35.882
NC_035101.1	20713325	.	G	A	.	.	MAF_INRAE=10.526;MAF_USDA=9.016
NC_035101.1	20713403	.	T	C	.	.	MAF_INRAE=5.696;MAF_USDA=4.918
NC_035101.1	20713425	.	C	A	.	.	MAF_USDA=4.918
NC_035101.1	20713448	.	C	T	.	.	MAF_INRAE=14.557;MAF_USDA=15.294
NC_035101.1	20713481	.	C	T	.	.	MAF_USDA=4.167
NC_035101.1	20713491	.	C	A	.	.	MAF_USDA=1.639
NC_035101.1	20713619	.	A	G	.	.	MAF_INRAE=10.526;MAF_USDA=9.016
NC_035101.1	20713695	.	G	A	.	.	MAF_INRAE=15.0
NC_035101.1	20713703	.	G	C	.	.	MAF_INRAE=43.671;MAF_USDA=40.476
NC_035101.1	20713734	.	C	T	.	.	MAF_INRAE=6.329;MAF_USDA=4.098
NC_035101.1	20713770	.	C	T	.	.	MAF_INRAE=10.833
NC_035101.1	20713794	.	G	A	.	.	MAF_INRAE=10.833
NC_035101.1	20714045	.	C	T	.	.	MAF_USDA=4.918
NC_035101.1	20714082	.	G	A	.	.	MAF_INRAE=10.526;MAF_USDA=9.836
NC_035101.1	20714192	.	C	T	.	.	MAF_USDA=4.918
NC_035101.1	20714262	.	G	T	.	.	MAF_USDA=4.167
NC_035101.1	20714266	.	T	G	.	.	MAF_INRAE=10.526;MAF_USDA=9.836
NC_035101.1	20714267	.	A	C	.	.	MAF_INRAE=43.038;MAF_USDA=45.882
NC_035101.1	20714347	.	T	C	.	.	MAF_INRAE=26.582;MAF_USDA=15.294
NC_035101.1	20714398	.	G	A	.	.	MAF_INRAE=26.582;MAF_USDA=11.176
NC_035101.1	20714485	.	C	A	.	.	MAF_INRAE=10.526;MAF_USDA=9.836
NC_035101.1	20714501	.	G	A	.	.	MAF_USDA=1.639
NC_035101.1	20714503	.	T	G	.	.	MAF_INRAE=10.526;MAF_USDA=10.656
NC_035101.1	20714551	.	T	C	.	.	MAF_INRAE=38.608;MAF_USDA=4.918
NC_035101.1	20714630	.	G	A	.	.	MAF_INRAE=15.19;MAF_USDA=15.294
NC_035101.1	20714711	.	A	C	.	.	MAF_INRAE=10.526;MAF_USDA=10.656
NC_035101.1	20714712	.	G	T	.	.	MAF_INRAE=37.975;MAF_USDA=18.235
NC_035101.1	20714730	.	A	G	.	.	MAF_INRAE=10.526;MAF_USDA=9.016
NC_035101.1	20714745	.	T	G	.	.	MAF_INRAE=15.823;MAF_USDA=15.294
NC_035101.1	20714784	.	G	A	.	.	MAF_INRAE=5.063;MAF_USDA=22.353
NC_035101.1	20714816	.	G	A	.	.	MAF_USDA=7.647
NC_035101.1	20714836	.	G	A	.	.	MAF_USDA=1.639
NC_035101.1	20714972	.	C	A	.	.	MAF_INRAE=11.392;MAF_USDA=13.115
NC_035101.1	20715115	.	A	C	.	.	MAF_INRAE=38.608;MAF_USDA=18.824
NC_035101.1	20715143	.	G	T	.	.	MAF_USDA=4.167
NC_035101.1	20715172	.	T	C	.	.	MAF_INRAE=10.526;MAF_USDA=7.377
NC_035101.1	20715188	.	C	T	.	.	MAF_USDA=4.167
NC_035101.1	20715371	.	C	A	.	.	MAF_USDA=3.279
NC_035101.1	20715401	.	C	G	.	.	MAF_USDA=25.0
NC_035101.1	20715513	.	A	C	.	.	MAF_USDA=4.167
NC_035101.1	20715552	.	T	C	.	.	MAF_USDA=33.333
NC_035101.1	20716293	.	C	T	.	.	MAF_INRAE=42.105;MAF_USDA=38.235
NC_035101.1	20716356	.	G	A	.	.	MAF_USDA=4.167
NC_035101.1	20716409	.	T	C	.	.	MAF_USDA=2.459
NC_035101.1	20716603	.	G	C	.	.	MAF_USDA=4.167
NC_035101.1	20716612	.	G	A	.	.	MAF_USDA=4.098
NC_035101.1	20716622	.	C	A	.	.	MAF_USDA=1.639
NC_035101.1	20716762	.	G	A	.	.	MAF_INRAE=3.165;MAF_USDA=13.115
NC_035101.1	20716908	.	A	T	.	.	MAF_USDA=47.917
NC_035101.1	20716909	.	C	T	.	.	MAF_USDA=47.917
NC_035101.1	20716917	.	C	A	.	.	MAF_INRAE=15.19;MAF_USDA=17.647
NC_035101.1	20716924	.	C	A	.	.	MAF_INRAE=26.582;MAF_USDA=7.647
NC_035101.1	20716994	.	G	A	.	.	MAF_USDA=1.639
NC_035101.1	20717032	.	G	T	.	.	MAF_INRAE=10.526;MAF_USDA=12.295
NC_035101.1	20717033	.	A	G	.	.	MAF_USDA=1.639
NC_035101.1	20717232	.	G	A	.	.	MAF_INRAE=10.759;MAF_USDA=11.176
NC_035101.1	20717254	.	T	G	.	.	MAF_INRAE=3.165;MAF_USDA=13.115
NC_035101.1	20717267	.	G	A	.	.	MAF_USDA=2.459
NC_035101.1	20717373	.	T	C	.	.	MAF_INRAE=25.949;MAF_USDA=7.059
NC_035101.1	20717397	.	T	G	.	.	MAF_INRAE=3.165;MAF_USDA=10.656
NC_035101.1	20717487	.	G	T	.	.	MAF_USDA=4.167
NC_035101.1	20718365	.	A	G	.	.	MAF_USDA=33.333
NC_035101.1	20718432	.	A	G	.	.	MAF_INRAE=5.263
NC_035101.1	20718456	.	A	T	.	.	MAF_INRAE=2.632
NC_035101.1	20718597	.	T	A	.	.	MAF_INRAE=36.842;MAF_USDA=7.059
NC_035101.1	20718660	.	C	T	.	.	MAF_USDA=1.639
NC_035101.1	20718690	.	T	C	.	.	MAF_INRAE=5.696;MAF_USDA=21.765
NC_035101.1	20718735	.	G	A	.	.	MAF_INRAE=10.526;MAF_USDA=9.836
NC_035101.1	20718751	.	T	C	.	.	MAF_USDA=4.167
NC_035101.1	20718823	.	C	A	.	.	MAF_INRAE=10.526;MAF_USDA=10.656
NC_035101.1	20718917	.	A	T	.	.	MAF_INRAE=10.833
NC_035101.1	20718936	.	T	G	.	.	MAF_USDA=22.024
NC_035101.1	20718965	.	G	A	.	.	MAF_INRAE=10.526;MAF_USDA=5.738
NC_035101.1	20718990	.	C	A	.	.	MAF_USDA=1.639
NC_035101.1	20718995	.	A	C	.	.	MAF_USDA=6.557
NC_035101.1	20719031	.	G	T	.	.	MAF_USDA=1.765
NC_035101.1	20719038	.	C	G	.	.	MAF_INRAE=46.203;MAF_USDA=35.882
NC_035101.1	20719191	.	A	G	.	.	MAF_INRAE=46.203;MAF_USDA=36.471
NC_035101.1	20719196	.	C	A	.	.	MAF_INRAE=3.165;MAF_USDA=11.475
NC_035101.1	20719283	.	G	T	.	.	MAF_INRAE=10.0
NC_035101.1	20719290	.	G	A	.	.	MAF_INRAE=3.165;MAF_USDA=6.557
NC_035101.1	20719528	.	T	C	.	.	MAF_USDA=12.5
NC_035101.1	20719610	.	G	A	.	.	MAF_INRAE=37.975;MAF_USDA=18.235
NC_035101.1	20719665	.	T	A	.	.	MAF_USDA=8.197
NC_035101.1	20719689	.	T	C	.	.	MAF_INRAE=37.975;MAF_USDA=23.529
NC_035101.1	20719712	.	T	A	.	.	MAF_USDA=8.197
NC_035101.1	20719769	.	G	C	.	.	MAF_USDA=3.279
NC_035101.1	20719823	.	C	A	.	.	MAF_USDA=4.167
NC_035101.1	20719854	.	G	A	.	.	MAF_INRAE=10.833
NC_035101.1	20719885	.	G	T	.	.	MAF_USDA=17.647
NC_035101.1	20719998	.	G	T	.	.	MAF_INRAE=44.304;MAF_USDA=46.471
NC_035101.1	20720026	.	G	T	.	.	MAF_USDA=3.279
NC_035101.1	20720077	.	A	C	.	.	MAF_INRAE=44.304;MAF_USDA=48.824
NC_035101.1	20720103	.	A	T	.	.	MAF_INRAE=44.304;MAF_USDA=30.588
NC_035101.1	20720105	.	A	G	.	.	MAF_USDA=1.639
NC_035101.1	20720118	.	T	C	.	.	MAF_USDA=1.639
NC_035101.1	20720120	.	A	T	.	.	MAF_USDA=3.279
NC_035101.1	20720160	.	C	A	.	.	MAF_USDA=1.639
NC_035101.1	20720196	.	T	C	.	.	MAF_USDA=2.459
NC_035101.1	20720204	.	G	A	.	.	MAF_USDA=4.167
NC_035101.1	20720288	.	C	T	.	.	MAF_USDA=1.639
NC_035101.1	20720296	.	C	T	.	.	MAF_INRAE=5.833;MAF_USDA=2.459
NC_035101.1	20720421	.	G	T	.	.	MAF_INRAE=43.671;MAF_USDA=47.647
NC_035101.1	20720481	.	C	T	.	.	MAF_INRAE=15.0;MAF_USDA=5.294
NC_035101.1	20720512	.	C	G	.	.	MAF_INRAE=40.833;MAF_USDA=18.824
NC_035101.1	20720518	.	A	T	.	.	MAF_INRAE=6.667;MAF_USDA=2.941
NC_035101.1	20720529	.	G	A	.	.	MAF_INRAE=10.833;MAF_USDA=1.639
NC_035101.1	20720593	.	A	C	.	.	MAF_INRAE=38.333;MAF_USDA=8.333
NC_035101.1	20720704	.	A	G	.	.	MAF_INRAE=18.333;MAF_USDA=27.083
NC_035101.1	20720782	.	T	C	.	.	MAF_INRAE=22.152;MAF_USDA=37.647
NC_035101.1	20720855	.	A	T	.	.	MAF_INRAE=10.759;MAF_USDA=14.706
NC_035101.1	20720864	.	G	A	.	.	MAF_USDA=6.25
NC_035101.1	20720872	.	T	C	.	.	MAF_USDA=1.639
NC_035101.1	20720924	.	T	C	.	.	MAF_INRAE=8.333
NC_035101.1	20720929	.	A	C	.	.	MAF_USDA=4.706
NC_035101.1	20720981	.	T	C	.	.	MAF_USDA=5.738
NC_035101.1	20721000	.	C	T	.	.	MAF_INRAE=47.468;MAF_USDA=21.176
NC_035101.1	20721015	.	A	G	.	.	MAF_INRAE=18.987;MAF_USDA=40.0
NC_035101.1	20721041	.	A	T	.	.	MAF_INRAE=20.253;MAF_USDA=32.353
NC_035101.1	20721048	.	T	A	.	.	MAF_INRAE=10.526;MAF_USDA=5.738
NC_035101.1	20721050	.	A	T	.	.	MAF_USDA=6.25
NC_035101.1	20721066	.	C	G	.	.	MAF_INRAE=10.526;MAF_USDA=1.639
NC_035101.1	20721116	.	A	T	.	.	MAF_INRAE=10.759;MAF_USDA=18.235
NC_035101.1	20721146	.	A	G	.	.	MAF_USDA=5.738
NC_035101.1	20721181	.	T	G	.	.	MAF_INRAE=47.468;MAF_USDA=29.412
NC_035101.1	20721255	.	G	T	.	.	MAF_USDA=2.083
NC_035101.1	20721268	.	A	C	.	.	MAF_USDA=6.25
NC_035101.1	20721278	.	G	A	.	.	MAF_USDA=5.294
NC_035101.1	20721282	.	G	T	.	.	MAF_USDA=6.25
NC_035101.1	20721283	.	A	G	.	.	MAF_INRAE=36.709;MAF_USDA=47.647
NC_035101.1	20721392	.	G	A	.	.	MAF_INRAE=37.342;MAF_USDA=48.235
NC_035101.1	20721413	.	A	G	.	.	MAF_USDA=4.098
NC_035101.1	20721439	.	A	G	.	.	MAF_USDA=4.918
NC_035101.1	20721629	.	T	G	.	.	MAF_INRAE=48.101;MAF_USDA=31.25
NC_035101.1	20721680	.	A	C	.	.	MAF_INRAE=48.101;MAF_USDA=30.0
NC_035101.1	20721698	.	G	A	.	.	MAF_USDA=2.459
NC_035101.1	20721721	.	C	T	.	.	MAF_INRAE=47.468;MAF_USDA=30.0
NC_035101.1	20721762	.	G	T	.	.	MAF_INRAE=10.759;MAF_USDA=17.647
NC_035101.1	20721837	.	C	T	.	.	MAF_INRAE=15.0
NC_035101.1	20721850	.	G	A	.	.	MAF_USDA=12.941
NC_035101.1	20721926	.	A	G	.	.	MAF_INRAE=47.468;MAF_USDA=30.588
NC_035101.1	20721932	.	G	A	.	.	MAF_USDA=1.639
NC_035101.1	20721947	.	A	G	.	.	MAF_INRAE=10.833
NC_035101.1	20722022	.	A	T	.	.	MAF_INRAE=10.833;MAF_USDA=1.639
NC_035101.1	20722024	.	T	A	.	.	MAF_USDA=6.25
NC_035101.1	20722025	.	C	T	.	.	MAF_USDA=1.639
NC_035101.1	20722029	.	C	A	.	.	MAF_USDA=12.941
NC_035101.1	20722041	.	G	T	.	.	MAF_INRAE=37.342;MAF_USDA=48.824
NC_035101.1	20722049	.	G	A	.	.	MAF_USDA=2.941
NC_035101.1	20722066	.	A	T	.	.	MAF_INRAE=5.263;MAF_USDA=6.471
NC_035101.1	20722073	.	C	A	.	.	MAF_INRAE=47.468;MAF_USDA=30.0
NC_035101.1	20722080	.	A	G	.	.	MAF_INRAE=47.468;MAF_USDA=30.0
NC_035101.1	20722081	.	T	C	.	.	MAF_INRAE=44.167;MAF_USDA=29.412
NC_035101.1	20722140	.	T	C	.	.	MAF_INRAE=29.114;MAF_USDA=32.941
NC_035101.1	20722153	.	A	G	.	.	MAF_INRAE=47.468;MAF_USDA=24.706
NC_035101.1	20722181	.	G	A	.	.	MAF_INRAE=7.595;MAF_USDA=5.294
NC_035101.1	20722190	.	A	C	.	.	MAF_INRAE=48.734;MAF_USDA=30.0
NC_035101.1	20722301	.	C	G	.	.	MAF_INRAE=47.468;MAF_USDA=29.412
NC_035101.1	20722309	.	A	G	.	.	MAF_INRAE=36.709;MAF_USDA=47.647
NC_035101.1	20722326	.	G	C	.	.	MAF_INRAE=36.709;MAF_USDA=47.059
NC_035101.1	20722335	.	G	A	.	.	MAF_USDA=4.118
NC_035101.1	20722482	.	C	T	.	.	MAF_INRAE=47.468;MAF_USDA=28.824
NC_035101.1	20722541	.	C	T	.	.	MAF_INRAE=47.468;MAF_USDA=30.588
NC_035101.1	20722579	.	G	A	.	.	MAF_USDA=31.25
NC_035101.1	20722712	.	C	G	.	.	MAF_USDA=4.118
NC_035101.1	20722719	.	G	A	.	.	MAF_INRAE=47.468;MAF_USDA=30.0
NC_035101.1	20722720	.	A	G	.	.	MAF_INRAE=33.333;MAF_USDA=47.647
NC_035101.1	20722825	.	T	C	.	.	MAF_USDA=3.279
NC_035101.1	20722849	.	C	A	.	.	MAF_INRAE=13.924;MAF_USDA=17.059
NC_035101.1	20722869	.	G	T	.	.	MAF_INRAE=17.722;MAF_USDA=14.118
NC_035101.1	20722905	.	T	G	.	.	MAF_USDA=12.941
NC_035101.1	20722981	.	T	A	.	.	MAF_INRAE=33.544;MAF_USDA=47.059
NC_035101.1	20723045	.	A	T	.	.	MAF_INRAE=6.962;MAF_USDA=5.294
NC_035101.1	20723086	.	T	A	.	.	MAF_INRAE=14.167;MAF_USDA=6.25
NC_035101.1	20723141	.	G	T	.	.	MAF_USDA=1.639
NC_035101.1	20723272	.	G	T	.	.	MAF_INRAE=6.667;MAF_USDA=2.941
NC_035101.1	20723355	.	C	T	.	.	MAF_USDA=3.279
NC_035101.1	20723506	.	C	A	.	.	MAF_INRAE=6.962;MAF_USDA=5.294
NC_035101.1	20723559	.	G	C	.	.	MAF_INRAE=14.557;MAF_USDA=15.294
NC_035101.1	20723586	.	A	G	.	.	MAF_USDA=8.333
NC_035101.1	20723604	.	T	A	.	.	MAF_INRAE=6.962;MAF_USDA=5.294
NC_035101.1	20723622	.	A	G	.	.	MAF_INRAE=47.468;MAF_USDA=24.118
NC_035101.1	20723653	.	C	T	.	.	MAF_INRAE=14.557;MAF_USDA=15.882
NC_035101.1	20723730	.	A	G	.	.	MAF_INRAE=32.911;MAF_USDA=50.0
NC_035101.1	20723742	.	T	G	.	.	MAF_USDA=3.279
NC_035101.1	20723746	.	C	T	.	.	MAF_INRAE=13.924;MAF_USDA=17.647
NC_035101.1	20723782	.	G	A	.	.	MAF_USDA=2.353
NC_035101.1	20723822	.	G	A	.	.	MAF_USDA=1.639
NC_035101.1	20723843	.	C	A	.	.	MAF_USDA=2.459
NC_035101.1	20723978	.	C	T	.	.	MAF_INRAE=47.468;MAF_USDA=30.0
NC_035101.1	20724017	.	G	A	.	.	MAF_USDA=2.353
NC_035101.1	20724066	.	C	A	.	.	MAF_USDA=4.098
NC_035101.1	20724072	.	C	A	.	.	MAF_INRAE=14.557;MAF_USDA=15.294
NC_035101.1	20724160	.	G	A	.	.	MAF_USDA=4.167
NC_035101.1	20724191	.	G	A	.	.	MAF_INRAE=10.833
NC_035101.1	20724214	.	A	G	.	.	MAF_USDA=6.25
NC_035101.1	20724229	.	G	A	.	.	MAF_USDA=12.353
NC_035101.1	20724234	.	C	T	.	.	MAF_USDA=12.353
NC_035101.1	20724343	.	C	T	.	.	MAF_INRAE=6.962;MAF_USDA=16.471
NC_035101.1	20724345	.	C	A	.	.	MAF_USDA=12.941
NC_035101.1	20724356	.	G	A	.	.	MAF_INRAE=10.526
NC_035101.1	20724543	.	T	G	.	.	MAF_USDA=1.639
NC_035101.1	20724690	.	A	G	.	.	MAF_INRAE=46.835;MAF_USDA=26.471
NC_035101.1	20724696	.	C	A	.	.	MAF_USDA=3.279
NC_035101.1	20724779	.	T	C	.	.	MAF_INRAE=47.468;MAF_USDA=29.412
NC_035101.1	20724891	.	G	C	.	.	MAF_INRAE=42.105;MAF_USDA=14.407
NC_035101.1	20725101	.	A	G	.	.	MAF_USDA=4.098
NC_035101.1	20725280	.	C	T	.	.	MAF_INRAE=15.0;MAF_USDA=4.167
NC_035101.1	20725291	.	A	C	.	.	MAF_USDA=3.529
NC_035101.1	20725292	.	G	C	.	.	MAF_USDA=3.279
NC_035101.1	20725299	.	T	C	.	.	MAF_INRAE=10.833;MAF_USDA=14.118
NC_035101.1	20725305	.	G	A	.	.	MAF_USDA=6.25
NC_035101.1	20725327	.	C	T	.	.	MAF_USDA=2.083
NC_035101.1	20725429	.	G	A	.	.	MAF_INRAE=17.722;MAF_USDA=14.118
NC_035101.1	20725593	.	G	C	.	.	MAF_USDA=11.475
NC_035101.1	20725647	.	G	T	.	.	MAF_USDA=1.639
NC_035101.1	20725659	.	A	G	.	.	MAF_USDA=10.0
NC_035101.1	20725664	.	G	A	.	.	MAF_USDA=10.0
NC_035101.1	20725670	.	G	A	.	.	MAF_INRAE=25.949;MAF_USDA=32.941
NC_035101.1	20725687	.	G	A	.	.	MAF_USDA=13.115
NC_035101.1	20725775	.	A	C	.	.	MAF_INRAE=8.333;MAF_USDA=1.639
NC_035101.1	20725788	.	G	T	.	.	MAF_USDA=4.098
NC_035101.1	20725823	.	T	A	.	.	MAF_INRAE=5.696;MAF_USDA=8.197
NC_035101.1	20725993	.	T	A	.	.	MAF_USDA=3.529
NC_035101.1	20726032	.	T	C	.	.	MAF_INRAE=27.215;MAF_USDA=7.059
NC_035101.1	20726045	.	T	C	.	.	MAF_INRAE=14.557;MAF_USDA=22.353
NC_035101.1	20726082	.	G	A	.	.	MAF_INRAE=10.833;MAF_USDA=39.412
NC_035101.1	20726087	.	T	C	.	.	MAF_USDA=6.471
NC_035101.1	20726209	.	T	G	.	.	MAF_USDA=9.836
NC_035101.1	20726222	.	T	A	.	.	MAF_USDA=1.639
NC_035101.1	20726283	.	A	G	.	.	MAF_USDA=14.118
NC_035101.1	20726487	.	G	T	.	.	MAF_INRAE=11.667
NC_035101.1	20726621	.	C	T	.	.	MAF_INRAE=3.165
NC_035101.1	20726652	.	G	A	.	.	MAF_USDA=8.235
NC_035101.1	20726755	.	G	A	.	.	MAF_USDA=3.279
NC_035101.1	20726766	.	C	T	.	.	MAF_INRAE=17.089;MAF_USDA=2.941
NC_035101.1	20726788	.	G	C	.	.	MAF_USDA=3.279
NC_035101.1	20726925	.	C	T	.	.	MAF_INRAE=16.667;MAF_USDA=8.235
NC_035101.1	20726927	.	G	A	.	.	MAF_USDA=4.918
NC_035101.1	20726974	.	T	C	.	.	MAF_USDA=6.471
NC_035101.1	20727044	.	C	T	.	.	MAF_INRAE=27.848;MAF_USDA=10.0
NC_035101.1	20727056	.	G	A	.	.	MAF_USDA=2.083
NC_035101.1	20727070	.	A	T	.	.	MAF_INRAE=8.861;MAF_USDA=14.706
NC_035101.1	20727072	.	T	C	.	.	MAF_USDA=2.459
NC_035101.1	20727147	.	C	A	.	.	MAF_INRAE=3.797;MAF_USDA=11.176
NC_035101.1	20727236	.	T	C	.	.	MAF_USDA=4.167
NC_035101.1	20727253	.	A	T	.	.	MAF_USDA=6.471
NC_035101.1	20727254	.	A	C	.	.	MAF_USDA=6.471
NC_035101.1	20727258	.	A	C	.	.	MAF_INRAE=41.772;MAF_USDA=31.765
NC_035101.1	20727338	.	A	C	.	.	MAF_USDA=11.176
NC_035101.1	20727339	.	T	C	.	.	MAF_USDA=10.0
NC_035101.1	20727745	.	G	A	.	.	MAF_USDA=6.667
NC_035101.1	20727751	.	A	C	.	.	MAF_USDA=2.5
NC_035101.1	20727764	.	A	C	.	.	MAF_USDA=7.5
NC_035101.1	20727788	.	T	C	.	.	MAF_USDA=5.833
NC_035101.1	20727899	.	T	A	.	.	MAF_USDA=4.118
NC_035101.1	20727958	.	T	C	.	.	MAF_USDA=4.918
NC_035101.1	20727976	.	A	C	.	.	MAF_INRAE=10.526
NC_035101.1	20727996	.	A	G	.	.	MAF_USDA=3.279
NC_035101.1	20728000	.	C	T	.	.	MAF_USDA=7.059
NC_035101.1	20728022	.	T	C	.	.	MAF_USDA=1.639
NC_035101.1	20728028	.	C	T	.	.	MAF_USDA=2.459
NC_035101.1	20728034	.	A	T	.	.	MAF_USDA=1.639
NC_035101.1	20728062	.	A	C	.	.	MAF_USDA=45.833
NC_035101.1	20728063	.	T	G	.	.	MAF_USDA=39.583
NC_035101.1	20728071	.	T	C	.	.	MAF_USDA=9.412
NC_035101.1	20728092	.	T	C	.	.	MAF_USDA=12.5
NC_035101.1	20728113	.	T	C	.	.	MAF_USDA=2.459
NC_035101.1	20728178	.	G	A	.	.	MAF_INRAE=27.848;MAF_USDA=10.0
NC_035101.1	20728229	.	C	A	.	.	MAF_USDA=3.279
NC_035101.1	20728234	.	A	C	.	.	MAF_USDA=1.639
NC_035101.1	20728246	.	T	A	.	.	MAF_USDA=15.882
NC_035101.1	20728278	.	C	T	.	.	MAF_USDA=4.918
NC_035101.1	20728279	.	C	A	.	.	MAF_USDA=2.459
NC_035101.1	20728295	.	G	A	.	.	MAF_USDA=7.377
NC_035101.1	20728345	.	G	A	.	.	MAF_USDA=1.639
NC_035101.1	20728366	.	C	T	.	.	MAF_INRAE=10.759;MAF_USDA=11.176
NC_035101.1	20728386	.	A	G	.	.	MAF_INRAE=27.848;MAF_USDA=22.941
NC_035101.1	20728433	.	G	A	.	.	MAF_USDA=6.557
NC_035101.1	20728486	.	G	A	.	.	MAF_USDA=2.459
NC_035101.1	20728495	.	T	G	.	.	MAF_INRAE=44.304;MAF_USDA=35.882
NC_035101.1	20728554	.	A	G	.	.	MAF_INRAE=27.848;MAF_USDA=22.353
NC_035101.1	20728601	.	C	T	.	.	MAF_INRAE=14.167
NC_035101.1	20728651	.	T	G	.	.	MAF_USDA=2.459
NC_035101.1	20728688	.	C	T	.	.	MAF_USDA=1.639
NC_035101.1	20728694	.	A	T	.	.	MAF_INRAE=2.532;MAF_USDA=4.918
NC_035101.1	20728723	.	C	A	.	.	MAF_USDA=4.118
NC_035101.1	20728760	.	T	C	.	.	MAF_INRAE=27.215;MAF_USDA=33.529
NC_035101.1	20729037	.	C	G	.	.	MAF_USDA=2.459
NC_035101.1	20729140	.	G	C	.	.	MAF_INRAE=17.089;MAF_USDA=2.353
NC_035101.1	20729240	.	T	C	.	.	MAF_INRAE=20.886;MAF_USDA=6.471
NC_035101.1	20729362	.	T	C	.	.	MAF_INRAE=32.278;MAF_USDA=28.824
NC_035101.1	20729440	.	T	C	.	.	MAF_INRAE=1.667
NC_035101.1	20729565	.	G	A	.	.	MAF_USDA=1.639
NC_035101.1	20729578	.	G	A	.	.	MAF_USDA=3.279
NC_035101.1	20729588	.	G	C	.	.	MAF_USDA=1.639
NC_035101.1	20729591	.	C	A	.	.	MAF_USDA=6.25
NC_035101.1	20729628	.	A	G	.	.	MAF_USDA=1.639
NC_035101.1	20729645	.	A	G	.	.	MAF_INRAE=16.456;MAF_USDA=2.941
NC_035101.1	20729648	.	T	G	.	.	MAF_USDA=2.459
NC_035101.1	20729720	.	T	C	.	.	MAF_INRAE=28.481;MAF_USDA=21.311
NC_035101.1	20729832	.	T	A	.	.	MAF_INRAE=2.532;MAF_USDA=5.738
NC_035101.1	20729879	.	C	A	.	.	MAF_INRAE=2.532;MAF_USDA=5.738
NC_035101.1	20729960	.	A	T	.	.	MAF_INRAE=22.152;MAF_USDA=6.471
NC_035101.1	20730084	.	G	T	.	.	MAF_USDA=3.279
NC_035101.1	20730428	.	C	T	.	.	MAF_USDA=2.459
NC_035101.1	20730461	.	C	T	.	.	MAF_INRAE=5.263;MAF_USDA=2.941
NC_035101.1	20730511	.	T	C	.	.	MAF_USDA=1.639
NC_035101.1	20730608	.	T	C	.	.	MAF_INRAE=24.684;MAF_USDA=37.059
NC_035101.1	20730611	.	T	A	.	.	MAF_INRAE=3.165;MAF_USDA=10.588
NC_035101.1	20730637	.	C	A	.	.	MAF_INRAE=5.263;MAF_USDA=3.279
NC_035101.1	20730663	.	C	G	.	.	MAF_USDA=2.459
NC_035101.1	20730667	.	A	C	.	.	MAF_INRAE=5.263
NC_035101.1	20730692	.	T	C	.	.	MAF_USDA=3.279
NC_035101.1	20730699	.	T	G	.	.	MAF_INRAE=14.557;MAF_USDA=26.471
NC_035101.1	20730740	.	G	A	.	.	MAF_USDA=1.639
NC_035101.1	20730752	.	C	T	.	.	MAF_USDA=7.377
NC_035101.1	20731132	.	A	C	.	.	MAF_USDA=8.333
NC_035101.1	20731168	.	T	G	.	.	MAF_INRAE=31.579;MAF_USDA=37.5
NC_035101.1	20731174	.	G	A	.	.	MAF_USDA=2.459
NC_035101.1	20731175	.	G	A	.	.	MAF_INRAE=31.579;MAF_USDA=25.294
NC_035101.1	20731197	.	G	A	.	.	MAF_USDA=1.639
NC_035101.1	20731224	.	C	T	.	.	MAF_INRAE=36.842;MAF_USDA=16.471
NC_035101.1	20731257	.	T	C	.	.	MAF_USDA=4.098
NC_035101.1	20731259	.	T	A	.	.	MAF_INRAE=5.263;MAF_USDA=10.588
NC_035101.1	20731273	.	T	C	.	.	MAF_INRAE=31.579;MAF_USDA=40.588
NC_035101.1	20731298	.	C	A	.	.	MAF_INRAE=42.105;MAF_USDA=26.471
NC_035101.1	20731365	.	G	T	.	.	MAF_INRAE=15.0;MAF_USDA=4.167
NC_035101.1	20731376	.	G	T	.	.	MAF_USDA=6.25
NC_035101.1	20731407	.	C	T	.	.	MAF_INRAE=16.456;MAF_USDA=16.471
NC_035101.1	20731412	.	C	T	.	.	MAF_USDA=9.016
NC_035101.1	20731439	.	G	T	.	.	MAF_INRAE=15.823;MAF_USDA=27.059
NC_035101.1	20731487	.	A	C	.	.	MAF_INRAE=3.165;MAF_USDA=17.647
NC_035101.1	20731488	.	C	A	.	.	MAF_INRAE=12.5;MAF_USDA=48.824
NC_035101.1	20731550	.	C	G	.	.	MAF_INRAE=10.0;MAF_USDA=3.279
NC_035101.1	20731670	.	G	A	.	.	MAF_INRAE=15.19;MAF_USDA=26.471
NC_035101.1	20731675	.	G	T	.	.	MAF_USDA=3.279
NC_035101.1	20731680	.	C	A	.	.	MAF_INRAE=5.696;MAF_USDA=4.098
NC_035101.1	20731714	.	C	A	.	.	MAF_INRAE=4.43;MAF_USDA=2.083
NC_035101.1	20731743	.	A	C	.	.	MAF_INRAE=16.456;MAF_USDA=19.048
NC_035101.1	20731827	.	G	T	.	.	MAF_INRAE=15.823;MAF_USDA=36.471
NC_035101.1	20731872	.	A	G	.	.	MAF_USDA=4.918
NC_035101.1	20731942	.	G	A	.	.	MAF_INRAE=32.278;MAF_USDA=48.235
NC_035101.1	20731968	.	C	T	.	.	MAF_USDA=2.459
NC_035101.1	20731977	.	G	T	.	.	MAF_INRAE=50.0;MAF_USDA=23.529
NC_035101.1	20732051	.	T	C	.	.	MAF_USDA=1.639
NC_035101.1	20732241	.	G	T	.	.	MAF_USDA=3.529
NC_035101.1	20732331	.	C	T	.	.	MAF_USDA=2.941
NC_035101.1	20732384	.	C	A	.	.	MAF_INRAE=10.759;MAF_USDA=10.588
NC_035101.1	20732417	.	C	T	.	.	MAF_INRAE=15.823;MAF_USDA=29.762
NC_035101.1	20732418	.	G	A	.	.	MAF_INRAE=26.582;MAF_USDA=7.059
NC_035101.1	20732430	.	T	A	.	.	MAF_INRAE=3.797;MAF_USDA=4.118
NC_035101.1	20732453	.	G	A	.	.	MAF_USDA=1.639
NC_035101.1	20732516	.	C	A	.	.	MAF_USDA=1.639
NC_035101.1	20732598	.	G	A	.	.	MAF_USDA=27.647
NC_035101.1	20732774	.	A	T	.	.	MAF_USDA=6.557
NC_035101.1	20732790	.	A	G	.	.	MAF_USDA=2.459
NC_035101.1	20732905	.	G	T	.	.	MAF_INRAE=11.667;MAF_USDA=4.098
NC_035101.1	20732929	.	T	G	.	.	MAF_INRAE=44.304;MAF_USDA=13.529
NC_035101.1	20732930	.	C	T	.	.	MAF_INRAE=48.333;MAF_USDA=13.529
NC_035101.1	20732932	.	C	T	.	.	MAF_INRAE=48.333;MAF_USDA=13.529
NC_035101.1	20732948	.	C	G	.	.	MAF_USDA=6.557
NC_035101.1	20733171	.	A	G	.	.	MAF_USDA=5.738
NC_035101.1	20733200	.	G	A	.	.	MAF_INRAE=15.823;MAF_USDA=12.353
NC_035101.1	20733469	.	A	T	.	.	MAF_USDA=4.098
NC_035101.1	20733598	.	G	A	.	.	MAF_INRAE=10.833
NC_035101.1	20733636	.	A	C	.	.	MAF_INRAE=20.886;MAF_USDA=27.059
NC_035101.1	20733674	.	C	T	.	.	MAF_USDA=4.918
NC_035101.1	20733718	.	G	T	.	.	MAF_USDA=1.639
NC_035101.1	20733850	.	G	A	.	.	MAF_INRAE=9.167
NC_035101.1	20733951	.	A	C	.	.	MAF_USDA=1.639
NC_035101.1	20733973	.	C	A	.	.	MAF_INRAE=3.797;MAF_USDA=2.459
NC_035101.1	20734004	.	T	C	.	.	MAF_USDA=8.824
NC_035101.1	20734042	.	T	G	.	.	MAF_USDA=8.235
NC_035101.1	20734134	.	C	G	.	.	MAF_INRAE=42.405;MAF_USDA=48.235
NC_035101.1	20734283	.	A	G	.	.	MAF_USDA=1.639
NC_035101.1	20734284	.	C	G	.	.	MAF_USDA=4.098
NC_035101.1	20734331	.	A	G	.	.	MAF_USDA=6.557
NC_035101.1	20734372	.	A	G	.	.	MAF_INRAE=4.167
NC_035101.1	20734450	.	T	C	.	.	MAF_USDA=10.656
NC_035101.1	20734473	.	G	A	.	.	MAF_USDA=4.918
NC_035101.1	20734644	.	C	A	.	.	MAF_INRAE=4.43;MAF_USDA=13.529
NC_035101.1	20734645	.	A	G	.	.	MAF_INRAE=2.5;MAF_USDA=12.941
NC_035101.1	20734658	.	G	A	.	.	MAF_USDA=2.459
NC_035101.1	20734669	.	G	A	.	.	MAF_INRAE=5.696;MAF_USDA=9.836
NC_035101.1	20734717	.	G	A	.	.	MAF_USDA=4.918
NC_035101.1	20734718	.	C	T	.	.	MAF_INRAE=3.797;MAF_USDA=9.016
NC_035101.1	20734727	.	G	A	.	.	MAF_USDA=5.0
NC_035101.1	20734752	.	C	G	.	.	MAF_INRAE=39.167;MAF_USDA=17.059
NC_035101.1	20734758	.	A	T	.	.	MAF_USDA=8.333
NC_035101.1	20734777	.	G	A	.	.	MAF_USDA=4.167
NC_035101.1	20734865	.	C	T	.	.	MAF_INRAE=44.937;MAF_USDA=13.529
NC_035101.1	20734931	.	G	A	.	.	MAF_USDA=3.279
NC_035101.1	20735053	.	C	A	.	.	MAF_USDA=3.279
NC_035101.1	20735075	.	C	G	.	.	MAF_USDA=8.235
NC_035101.1	20735151	.	G	A	.	.	MAF_USDA=1.639
NC_035101.1	20735152	.	A	C	.	.	MAF_USDA=1.639
NC_035101.1	20735163	.	T	C	.	.	MAF_INRAE=5.696;MAF_USDA=10.833
NC_035101.1	20735205	.	A	G	.	.	MAF_USDA=1.639
NC_035101.1	20735214	.	T	C	.	.	MAF_USDA=6.557
NC_035101.1	20735244	.	T	C	.	.	MAF_USDA=6.78
NC_035101.1	20735249	.	T	C	.	.	MAF_USDA=8.434
NC_035101.1	20735274	.	T	C	.	.	MAF_USDA=3.279
NC_035101.1	20735280	.	G	A	.	.	MAF_INRAE=4.167;MAF_USDA=2.941
NC_035101.1	20735283	.	A	G	.	.	MAF_USDA=4.706
NC_035101.1	20735286	.	A	G	.	.	MAF_USDA=1.639
NC_035101.1	20735306	.	T	G	.	.	MAF_USDA=1.639
NC_035101.1	20735313	.	A	G	.	.	MAF_USDA=1.639
NC_035101.1	20735316	.	A	G	.	.	MAF_INRAE=4.43;MAF_USDA=14.754
NC_035101.1	20735353	.	C	A	.	.	MAF_INRAE=10.526
NC_035101.1	20735369	.	G	A	.	.	MAF_USDA=13.333
NC_035101.1	20735466	.	C	T	.	.	MAF_USDA=8.475
NC_035101.1	20735715	.	G	T	.	.	MAF_USDA=4.098
NC_035101.1	20735730	.	C	A	.	.	MAF_USDA=3.333
NC_035101.1	20735995	.	C	T	.	.	MAF_USDA=9.639
NC_035101.1	20736009	.	G	C	.	.	MAF_USDA=8.434
NC_035101.1	20736104	.	C	T	.	.	MAF_USDA=10.0
NC_035101.1	20736156	.	C	T	.	.	MAF_USDA=1.639
NC_035101.1	20736230	.	G	A	.	.	MAF_USDA=9.836
NC_035101.1	20736244	.	A	G	.	.	MAF_USDA=1.639
NC_035101.1	20736276	.	A	C	.	.	MAF_USDA=10.656
NC_035101.1	20736453	.	C	T	.	.	MAF_USDA=4.098
NC_035101.1	20736586	.	T	G	.	.	MAF_USDA=15.217
NC_035101.1	20736690	.	A	T	.	.	MAF_USDA=4.348
NC_035101.1	20736719	.	C	A	.	.	MAF_USDA=13.043
NC_035101.1	20736988	.	G	A	.	.	MAF_USDA=2.381
NC_035101.1	20737485	.	G	T	.	.	MAF_USDA=43.478
NC_035101.1	20737526	.	G	T	.	.	MAF_INRAE=2.632;MAF_USDA=5.738
NC_035101.1	20737544	.	C	T	.	.	MAF_INRAE=44.737;MAF_USDA=45.833
NC_035101.1	20737576	.	T	A	.	.	MAF_USDA=5.0
NC_035101.1	20737608	.	G	A	.	.	MAF_INRAE=42.105
NC_035101.1	20737621	.	G	T	.	.	MAF_USDA=4.098
NC_035101.1	20737775	.	T	A	.	.	MAF_USDA=4.098
NC_035101.1	20737786	.	C	T	.	.	MAF_INRAE=10.127;MAF_USDA=14.118
NC_035101.1	20737799	.	G	A	.	.	MAF_USDA=5.738
NC_035101.1	20737804	.	A	C	.	.	MAF_INRAE=5.696;MAF_USDA=10.656
NC_035101.1	20737866	.	A	G	.	.	MAF_USDA=4.918
NC_035101.1	20737915	.	T	C	.	.	MAF_INRAE=16.456;MAF_USDA=10.588
NC_035101.1	20737947	.	G	A	.	.	MAF_INRAE=17.722;MAF_USDA=14.118
NC_035101.1	20738011	.	T	C	.	.	MAF_USDA=1.639
NC_035101.1	20738045	.	C	A	.	.	MAF_INRAE=5.696;MAF_USDA=10.656
NC_035101.1	20738088	.	T	A	.	.	MAF_INRAE=10.759;MAF_USDA=11.176
NC_035101.1	20738140	.	C	T	.	.	MAF_INRAE=28.481;MAF_USDA=7.059
NC_035101.1	20738201	.	C	T	.	.	MAF_INRAE=35.833
NC_035101.1	20738313	.	A	G	.	.	MAF_USDA=3.279
NC_035101.1	20738320	.	G	A	.	.	MAF_USDA=6.557
NC_035101.1	20738389	.	T	G	.	.	MAF_INRAE=26.582;MAF_USDA=19.412
NC_035101.1	20738431	.	A	G	.	.	MAF_USDA=11.475
NC_035101.1	20738449	.	T	G	.	.	MAF_USDA=4.118
NC_035101.1	20738507	.	G	A	.	.	MAF_USDA=4.098
NC_035101.1	20738540	.	C	T	.	.	MAF_USDA=2.459
NC_035101.1	20738574	.	T	G	.	.	MAF_INRAE=3.797;MAF_USDA=1.639
NC_035101.1	20738577	.	G	A	.	.	MAF_USDA=1.639
NC_035101.1	20738632	.	T	C	.	.	MAF_INRAE=5.696;MAF_USDA=11.475
NC_035101.1	20738694	.	G	T	.	.	MAF_USDA=11.475
NC_035101.1	20738727	.	C	A	.	.	MAF_USDA=4.118
NC_035101.1	20738815	.	C	G	.	.	MAF_INRAE=25.833;MAF_USDA=30.833
NC_035101.1	20738905	.	A	G	.	.	MAF_USDA=1.639
NC_035101.1	20738999	.	A	C	.	.	MAF_USDA=3.279
NC_035101.1	20739074	.	T	A	.	.	MAF_INRAE=10.833
NC_035101.1	20739092	.	A	T	.	.	MAF_INRAE=36.842;MAF_USDA=14.118
NC_035101.1	20739108	.	C	A	.	.	MAF_USDA=4.167
NC_035101.1	20739245	.	G	A	.	.	MAF_USDA=5.357
NC_035101.1	20739280	.	G	T	.	.	MAF_INRAE=10.526;MAF_USDA=15.294
NC_035101.1	20739313	.	G	T	.	.	MAF_USDA=12.651
NC_035101.1	20739374	.	G	T	.	.	MAF_USDA=9.036
NC_035101.1	20739375	.	C	T	.	.	MAF_USDA=9.036
NC_035101.1	20739396	.	T	A	.	.	MAF_USDA=1.695
NC_035101.1	20739815	.	T	A	.	.	MAF_USDA=9.036
NC_035101.1	20739897	.	A	C	.	.	MAF_USDA=7.5
NC_035101.1	20739910	.	G	A	.	.	MAF_USDA=4.167
NC_035101.1	20740085	.	T	G	.	.	MAF_INRAE=2.532;MAF_USDA=9.016
NC_035101.1	20740107	.	T	G	.	.	MAF_INRAE=10.833
NC_035101.1	20740164	.	T	G	.	.	MAF_INRAE=5.696;MAF_USDA=10.656
NC_035101.1	20740171	.	G	A	.	.	MAF_INRAE=2.532;MAF_USDA=9.016
NC_035101.1	20740179	.	T	G	.	.	MAF_INRAE=2.532;MAF_USDA=8.197
NC_035101.1	20740243	.	C	T	.	.	MAF_INRAE=2.532;MAF_USDA=8.197
NC_035101.1	20740264	.	A	C	.	.	MAF_USDA=4.918
NC_035101.1	20740296	.	A	G	.	.	MAF_INRAE=13.924;MAF_USDA=2.941
NC_035101.1	20740305	.	G	A	.	.	MAF_INRAE=25.949;MAF_USDA=17.059
NC_035101.1	20740380	.	G	T	.	.	MAF_INRAE=2.532;MAF_USDA=4.918
NC_035101.1	20740411	.	A	C	.	.	MAF_USDA=2.459
NC_035101.1	20740420	.	C	T	.	.	MAF_USDA=2.459
NC_035101.1	20740424	.	C	A	.	.	MAF_INRAE=27.848;MAF_USDA=6.471
NC_035101.1	20740461	.	A	T	.	.	MAF_USDA=4.167
NC_035101.1	20740474	.	T	G	.	.	MAF_INRAE=3.797;MAF_USDA=4.098
NC_035101.1	20740475	.	T	G	.	.	MAF_INRAE=3.333;MAF_USDA=4.098
NC_035101.1	20740485	.	T	A	.	.	MAF_INRAE=15.0
NC_035101.1	20740493	.	T	A	.	.	MAF_INRAE=2.532;MAF_USDA=8.197
NC_035101.1	20740523	.	A	G	.	.	MAF_USDA=7.377
NC_035101.1	20740538	.	T	C	.	.	MAF_INRAE=31.013;MAF_USDA=35.882
NC_035101.1	20740543	.	T	C	.	.	MAF_INRAE=10.759;MAF_USDA=26.471
NC_035101.1	20740547	.	T	C	.	.	MAF_INRAE=5.696;MAF_USDA=12.295
NC_035101.1	20740599	.	T	C	.	.	MAF_USDA=21.311
NC_035101.1	20740716	.	T	C	.	.	MAF_INRAE=3.797;MAF_USDA=4.098
NC_035101.1	20740722	.	T	C	.	.	MAF_INRAE=10.833
NC_035101.1	20740781	.	C	A	.	.	MAF_USDA=7.5
NC_035101.1	20740791	.	G	A	.	.	MAF_INRAE=2.532;MAF_USDA=13.115
NC_035101.1	20740798	.	G	C	.	.	MAF_USDA=6.25
NC_035101.1	20740803	.	C	T	.	.	MAF_INRAE=3.797;MAF_USDA=4.098
NC_035101.1	20740808	.	A	T	.	.	MAF_USDA=6.557
NC_035101.1	20740833	.	A	C	.	.	MAF_INRAE=27.215;MAF_USDA=21.176
NC_035101.1	20740862	.	A	T	.	.	MAF_USDA=2.459
NC_035101.1	20740892	.	G	A	.	.	MAF_USDA=14.583
NC_035101.1	20740913	.	G	A	.	.	MAF_USDA=5.0
NC_035101.1	20740956	.	T	A	.	.	MAF_USDA=18.75
NC_035101.1	20742412	.	T	C	.	.	MAF_INRAE=3.333
NC_035101.1	20742444	.	A	G	.	.	MAF_INRAE=35.833;MAF_USDA=14.583
NC_035101.1	20742494	.	T	G	.	.	MAF_USDA=14.583
NC_035101.1	20742520	.	G	A	.	.	MAF_INRAE=3.333
NC_035101.1	20742556	.	G	T	.	.	MAF_INRAE=19.167;MAF_USDA=6.25
NC_035101.1	20742692	.	G	T	.	.	MAF_INRAE=15.0
NC_035101.1	20742694	.	A	G	.	.	MAF_INRAE=25.949;MAF_USDA=22.353
NC_035101.1	20742806	.	C	G	.	.	MAF_INRAE=2.532;MAF_USDA=14.754
NC_035101.1	20742807	.	G	A	.	.	MAF_USDA=2.459
NC_035101.1	20742843	.	A	C	.	.	MAF_INRAE=3.797;MAF_USDA=5.738
NC_035101.1	20742846	.	A	C	.	.	MAF_USDA=1.639
NC_035101.1	20742849	.	G	A	.	.	MAF_INRAE=3.797;MAF_USDA=4.918
NC_035101.1	20742868	.	G	C	.	.	MAF_USDA=1.639
NC_035101.1	20742876	.	A	G	.	.	MAF_INRAE=2.532;MAF_USDA=14.754
NC_035101.1	20742905	.	A	T	.	.	MAF_USDA=1.639
NC_035101.1	20742940	.	G	T	.	.	MAF_USDA=1.639
NC_035101.1	20743016	.	C	A	.	.	MAF_INRAE=29.167;MAF_USDA=24.59
NC_035101.1	20743034	.	C	G	.	.	MAF_INRAE=27.215;MAF_USDA=23.77
NC_035101.1	20743056	.	T	G	.	.	MAF_INRAE=27.215;MAF_USDA=23.77
NC_035101.1	20743073	.	G	A	.	.	MAF_INRAE=27.215;MAF_USDA=21.176
NC_035101.1	20743204	.	C	T	.	.	MAF_INRAE=15.0
NC_035101.1	20743207	.	C	T	.	.	MAF_USDA=1.639
NC_035101.1	20743224	.	C	T	.	.	MAF_INRAE=26.582;MAF_USDA=21.176
NC_035101.1	20743386	.	C	G	.	.	MAF_USDA=9.016
NC_035101.1	20743452	.	T	C	.	.	MAF_USDA=2.459
NC_035101.1	20743567	.	G	A	.	.	MAF_INRAE=27.848;MAF_USDA=21.176
NC_035101.1	20743570	.	C	T	.	.	MAF_INRAE=3.797;MAF_USDA=4.918
NC_035101.1	20743622	.	A	T	.	.	MAF_USDA=14.583
NC_035101.1	20743735	.	C	A	.	.	MAF_USDA=4.167
NC_035101.1	20743752	.	C	A	.	.	MAF_USDA=5.294
NC_035101.1	20743785	.	G	A	.	.	MAF_INRAE=3.797;MAF_USDA=4.098
NC_035101.1	20743957	.	C	T	.	.	MAF_USDA=1.639
NC_035101.1	20744028	.	G	A	.	.	MAF_INRAE=27.848;MAF_USDA=7.059
NC_035101.1	20744064	.	C	T	.	.	MAF_INRAE=6.667;MAF_USDA=2.941
NC_035101.1	20744276	.	G	T	.	.	MAF_USDA=4.167
NC_035101.1	20744284	.	C	T	.	.	MAF_INRAE=19.62;MAF_USDA=20.0
NC_035101.1	20744338	.	T	G	.	.	MAF_USDA=3.279
NC_035101.1	20744346	.	C	T	.	.	MAF_USDA=2.083
NC_035101.1	20744358	.	C	T	.	.	MAF_INRAE=26.582;MAF_USDA=33.529
NC_035101.1	20744377	.	G	A	.	.	MAF_INRAE=3.797;MAF_USDA=4.918
NC_035101.1	20744378	.	G	A	.	.	MAF_INRAE=3.333;MAF_USDA=4.918
NC_035101.1	20744416	.	T	A	.	.	MAF_INRAE=3.797;MAF_USDA=4.918
NC_035101.1	20744417	.	C	T	.	.	MAF_INRAE=5.696;MAF_USDA=4.918
NC_035101.1	20744897	.	G	A	.	.	MAF_INRAE=2.532;MAF_USDA=13.529
NC_035101.1	20745240	.	T	G	.	.	MAF_INRAE=5.696;MAF_USDA=5.738
NC_035101.1	20745244	.	G	T	.	.	MAF_USDA=11.765
NC_035101.1	20745256	.	G	A	.	.	MAF_INRAE=5.263;MAF_USDA=2.459
NC_035101.1	20745325	.	T	A	.	.	MAF_INRAE=25.949;MAF_USDA=41.765
NC_035101.1	20745347	.	C	T	.	.	MAF_USDA=1.639
NC_035101.1	20745348	.	G	A	.	.	MAF_USDA=10.656
NC_035101.1	20745369	.	G	A	.	.	MAF_INRAE=27.848;MAF_USDA=8.235
NC_035101.1	20745423	.	G	A	.	.	MAF_USDA=3.279
NC_035101.1	20745434	.	T	C	.	.	MAF_INRAE=19.62;MAF_USDA=13.529
NC_035101.1	20745461	.	T	G	.	.	MAF_INRAE=19.62;MAF_USDA=18.235
NC_035101.1	20745551	.	C	T	.	.	MAF_INRAE=10.127;MAF_USDA=12.353
NC_035101.1	20745570	.	G	C	.	.	MAF_INRAE=10.833
NC_035101.1	20745623	.	C	G	.	.	MAF_USDA=12.353
NC_035101.1	20745814	.	A	C	.	.	MAF_INRAE=25.949;MAF_USDA=38.824
NC_035101.1	20745961	.	T	G	.	.	MAF_INRAE=6.329;MAF_USDA=9.836
NC_035101.1	20745965	.	T	C	.	.	MAF_INRAE=10.127;MAF_USDA=11.176
NC_035101.1	20745971	.	C	T	.	.	MAF_INRAE=6.329;MAF_USDA=9.836
NC_035101.1	20745972	.	G	A	.	.	MAF_USDA=7.377
NC_035101.1	20745974	.	G	C	.	.	MAF_USDA=1.639
NC_035101.1	20745988	.	G	C	.	.	MAF_USDA=1.639
NC_035101.1	20746021	.	C	T	.	.	MAF_USDA=1.667
NC_035101.1	20746062	.	G	T	.	.	MAF_INRAE=5.696;MAF_USDA=3.279
NC_035101.1	20746231	.	G	T	.	.	MAF_USDA=9.836
NC_035101.1	20746254	.	A	C	.	.	MAF_USDA=3.279
NC_035101.1	20746344	.	C	T	.	.	MAF_INRAE=26.582;MAF_USDA=42.353
NC_035101.1	20746371	.	A	C	.	.	MAF_INRAE=6.667;MAF_USDA=3.529
NC_035101.1	20746373	.	A	C	.	.	MAF_INRAE=26.582;MAF_USDA=39.344
NC_035101.1	20746374	.	A	T	.	.	MAF_INRAE=30.833;MAF_USDA=15.294
NC_035101.1	20746375	.	A	T	.	.	MAF_INRAE=36.667;MAF_USDA=9.412
NC_035101.1	20746390	.	C	T	.	.	MAF_USDA=11.475
NC_035101.1	20746416	.	A	G	.	.	MAF_USDA=2.083
NC_035101.1	20746573	.	T	G	.	.	MAF_INRAE=33.544;MAF_USDA=33.607
NC_035101.1	20746586	.	C	A	.	.	MAF_USDA=8.197
NC_035101.1	20746596	.	C	T	.	.	MAF_INRAE=6.329;MAF_USDA=23.77
NC_035101.1	20746632	.	C	T	.	.	MAF_USDA=2.083
NC_035101.1	20746673	.	G	A	.	.	MAF_USDA=12.295
NC_035101.1	20746733	.	T	G	.	.	MAF_INRAE=5.696;MAF_USDA=9.836
NC_035101.1	20746852	.	G	A	.	.	MAF_USDA=7.647
NC_035101.1	20746908	.	T	A	.	.	MAF_USDA=1.639
NC_035101.1	20746941	.	A	G	.	.	MAF_INRAE=17.089;MAF_USDA=2.941
NC_035101.1	20746958	.	A	G	.	.	MAF_INRAE=30.833;MAF_USDA=1.639
NC_035101.1	20747055	.	C	T	.	.	MAF_INRAE=6.962;MAF_USDA=22.951
NC_035101.1	20747070	.	G	A	.	.	MAF_USDA=4.918
NC_035101.1	20747417	.	G	A	.	.	MAF_USDA=4.918
NC_035101.1	20747478	.	A	C	.	.	MAF_INRAE=28.481;MAF_USDA=19.412
NC_035101.1	20747501	.	C	A	.	.	MAF_USDA=4.167
NC_035101.1	20747509	.	G	A	.	.	MAF_USDA=4.167
NC_035101.1	20747532	.	A	G	.	.	MAF_USDA=2.083
NC_035101.1	20747538	.	T	A	.	.	MAF_USDA=4.167
NC_035101.1	20747568	.	G	T	.	.	MAF_INRAE=10.759;MAF_USDA=12.353
NC_035101.1	20747641	.	A	T	.	.	MAF_USDA=2.459
NC_035101.1	20747667	.	A	G	.	.	MAF_USDA=2.459
NC_035101.1	20747674	.	C	T	.	.	MAF_USDA=3.529
NC_035101.1	20747705	.	T	A	.	.	MAF_USDA=2.083
NC_035101.1	20747724	.	G	A	.	.	MAF_USDA=4.118
NC_035101.1	20747743	.	T	A	.	.	MAF_USDA=4.706
NC_035101.1	20747774	.	A	C	.	.	MAF_INRAE=3.797
NC_035101.1	20747783	.	C	T	.	.	MAF_INRAE=25.949;MAF_USDA=17.647
NC_035101.1	20747872	.	T	A	.	.	MAF_USDA=11.765
NC_035101.1	20747885	.	G	A	.	.	MAF_USDA=4.118
NC_035101.1	20747888	.	C	A	.	.	MAF_INRAE=10.127;MAF_USDA=11.765
NC_035101.1	20747918	.	C	A	.	.	MAF_INRAE=10.759;MAF_USDA=11.176
NC_035101.1	20747929	.	T	C	.	.	MAF_USDA=3.333
NC_035101.1	20747974	.	T	G	.	.	MAF_USDA=1.19
NC_035101.1	20748008	.	C	G	.	.	MAF_INRAE=5.696;MAF_USDA=8.197
NC_035101.1	20748027	.	G	A	.	.	MAF_INRAE=5.696;MAF_USDA=9.016
NC_035101.1	20748048	.	C	A	.	.	MAF_USDA=4.118
NC_035101.1	20748051	.	C	A	.	.	MAF_USDA=4.167
NC_035101.1	20748240	.	T	C	.	.	MAF_USDA=11.176
NC_035101.1	20748285	.	T	A	.	.	MAF_INRAE=20.253;MAF_USDA=12.941
NC_035101.1	20748295	.	T	A	.	.	MAF_USDA=2.459
NC_035101.1	20748324	.	G	A	.	.	MAF_INRAE=5.696;MAF_USDA=4.918
NC_035101.1	20748339	.	T	C	.	.	MAF_INRAE=13.291;MAF_USDA=6.557
NC_035101.1	20748493	.	T	A	.	.	MAF_INRAE=5.696;MAF_USDA=4.098
NC_035101.1	20748603	.	G	A	.	.	MAF_INRAE=26.582;MAF_USDA=7.647
NC_035101.1	20748675	.	G	A	.	.	MAF_USDA=1.639
NC_035101.1	20748683	.	G	A	.	.	MAF_USDA=7.377
NC_035101.1	20748688	.	G	A	.	.	MAF_INRAE=32.911;MAF_USDA=18.235
NC_035101.1	20748726	.	G	A	.	.	MAF_INRAE=2.532;MAF_USDA=3.279
NC_035101.1	20748735	.	A	C	.	.	MAF_USDA=9.412
NC_035101.1	20748795	.	G	A	.	.	MAF_USDA=3.279
NC_035101.1	20748797	.	C	T	.	.	MAF_INRAE=34.177;MAF_USDA=17.262
NC_035101.1	20748809	.	C	T	.	.	MAF_INRAE=3.797;MAF_USDA=4.167
NC_035101.1	20748931	.	G	A	.	.	MAF_INRAE=27.848;MAF_USDA=17.059
NC_035101.1	20748955	.	A	G	.	.	MAF_INRAE=2.532;MAF_USDA=4.918
NC_035101.1	20748984	.	G	A	.	.	MAF_INRAE=5.696;MAF_USDA=4.098
NC_035101.1	20749002	.	G	T	.	.	MAF_INRAE=3.797;MAF_USDA=3.279
NC_035101.1	20749012	.	G	C	.	.	MAF_USDA=1.639
NC_035101.1	20749019	.	A	T	.	.	MAF_INRAE=19.62;MAF_USDA=11.765
NC_035101.1	20749157	.	G	A	.	.	MAF_INRAE=2.532;MAF_USDA=12.295
NC_035101.1	20749208	.	T	C	.	.	MAF_USDA=2.459
NC_035101.1	20749318	.	C	T	.	.	MAF_INRAE=16.456;MAF_USDA=2.941
NC_035101.1	20749389	.	A	T	.	.	MAF_USDA=6.25
NC_035101.1	20749457	.	G	T	.	.	MAF_INRAE=5.263;MAF_USDA=18.75
NC_035101.1	20749559	.	A	C	.	.	MAF_USDA=6.25
NC_035101.1	20749646	.	G	T	.	.	MAF_USDA=22.917
NC_035101.1	20749655	.	G	T	.	.	MAF_USDA=22.917
NC_035101.1	20749659	.	T	C	.	.	MAF_USDA=19.565
NC_035101.1	20750722	.	C	T	.	.	MAF_USDA=7.059
NC_035101.1	20750794	.	T	C	.	.	MAF_INRAE=5.263;MAF_USDA=2.459
NC_035101.1	20750836	.	G	A	.	.	MAF_USDA=12.295
NC_035101.1	20750883	.	A	C	.	.	MAF_USDA=3.279
NC_035101.1	20751003	.	G	T	.	.	MAF_INRAE=6.667;MAF_USDA=1.639
NC_035101.1	20751117	.	T	A	.	.	MAF_USDA=12.353
NC_035101.1	20751259	.	G	A	.	.	MAF_INRAE=5.696;MAF_USDA=4.098
NC_035101.1	20751267	.	C	G	.	.	MAF_INRAE=34.177;MAF_USDA=17.647
NC_035101.1	20751425	.	G	C	.	.	MAF_INRAE=6.667;MAF_USDA=2.976
NC_035101.1	20751499	.	T	C	.	.	MAF_INRAE=39.873;MAF_USDA=35.246
NC_035101.1	20751532	.	A	T	.	.	MAF_USDA=2.459
NC_035101.1	20751595	.	GAAAAACAACA	GAAAAACAACT	.	.	MAF_USDA=25.0
NC_035101.1	20751605	.	A	T	.	.	MAF_INRAE=34.177
NC_035101.1	20751610	.	C	T	.	.	MAF_USDA=3.279
NC_035101.1	20751619	.	C	A	.	.	MAF_USDA=2.083
NC_035101.1	20751649	.	T	G	.	.	MAF_INRAE=17.089;MAF_USDA=6.25
NC_035101.1	20751739	.	G	T	.	.	MAF_USDA=2.459
NC_035101.1	20751780	.	C	A	.	.	MAF_INRAE=34.177;MAF_USDA=17.647
NC_035101.1	20751833	.	T	A	.	.	MAF_USDA=1.639
NC_035101.1	20751853	.	C	A	.	.	MAF_INRAE=43.671;MAF_USDA=39.412
NC_035101.1	20751961	.	T	C	.	.	MAF_INRAE=33.544;MAF_USDA=17.647
NC_035101.1	20751993	.	T	C	.	.	MAF_INRAE=10.759;MAF_USDA=11.176
NC_035101.1	20752063	.	G	A	.	.	MAF_INRAE=2.532;MAF_USDA=15.294
NC_035101.1	20752065	.	T	G	.	.	MAF_USDA=18.235
NC_035101.1	20752068	.	T	A	.	.	MAF_USDA=17.647
NC_035101.1	20752093	.	A	C	.	.	MAF_INRAE=16.456;MAF_USDA=16.471
NC_035101.1	20752154	.	C	T	.	.	MAF_INRAE=34.177;MAF_USDA=16.471
NC_035101.1	20752326	.	C	A	.	.	MAF_INRAE=15.823;MAF_USDA=7.059
NC_035101.1	20752544	.	G	C	.	.	MAF_USDA=1.639
NC_035101.1	20752585	.	T	G	.	.	MAF_INRAE=16.456;MAF_USDA=18.235
NC_035101.1	20752587	.	T	G	.	.	MAF_INRAE=16.667;MAF_USDA=18.824
NC_035101.1	20752608	.	A	G	.	.	MAF_INRAE=16.456;MAF_USDA=18.824
NC_035101.1	20752610	.	C	T	.	.	MAF_INRAE=16.667;MAF_USDA=19.412
NC_035101.1	20752653	.	A	G	.	.	MAF_INRAE=31.579;MAF_USDA=32.353
NC_035101.1	20752654	.	T	C	.	.	MAF_USDA=2.459
NC_035101.1	20752667	.	G	A	.	.	MAF_INRAE=47.368;MAF_USDA=37.647
NC_035101.1	20752674	.	C	A	.	.	MAF_INRAE=15.789;MAF_USDA=27.647
NC_035101.1	20752676	.	G	T	.	.	MAF_USDA=1.639
NC_035101.1	20752690	.	G	A	.	.	MAF_USDA=3.333
NC_035101.1	20752714	.	A	T	.	.	MAF_INRAE=31.579
NC_035101.1	20752726	.	C	A	.	.	MAF_INRAE=36.842;MAF_USDA=19.277
NC_035101.1	20752727	.	C	T	.	.	MAF_INRAE=31.579;MAF_USDA=47.826
NC_035101.1	20752732	.	T	A	.	.	MAF_INRAE=31.579;MAF_USDA=50.0
NC_035101.1	20752768	.	A	G	.	.	MAF_INRAE=31.579;MAF_USDA=32.353
NC_035101.1	20752785	.	C	G	.	.	MAF_INRAE=9.494;MAF_USDA=27.647
NC_035101.1	20752883	.	G	T	.	.	MAF_INRAE=43.038;MAF_USDA=43.529
NC_035101.1	20752951	.	C	T	.	.	MAF_USDA=3.279
NC_035101.1	20753057	.	A	G	.	.	MAF_INRAE=10.833
NC_035101.1	20753079	.	A	T	.	.	MAF_INRAE=3.797;MAF_USDA=2.459
NC_035101.1	20753167	.	A	T	.	.	MAF_INRAE=2.5
NC_035101.1	20753204	.	A	C	.	.	MAF_USDA=1.639
NC_035101.1	20753209	.	C	A	.	.	MAF_USDA=6.557
NC_035101.1	20753271	.	C	A	.	.	MAF_USDA=15.294
NC_035101.1	20753362	.	T	A	.	.	MAF_USDA=1.639
NC_035101.1	20753363	.	T	A	.	.	MAF_USDA=1.639
NC_035101.1	20753383	.	C	T	.	.	MAF_INRAE=10.833
NC_035101.1	20753603	.	G	C	.	.	MAF_INRAE=27.848;MAF_USDA=48.235
NC_035101.1	20753637	.	C	G	.	.	MAF_USDA=2.459
NC_035101.1	20753639	.	G	T	.	.	MAF_USDA=1.639
NC_035101.1	20753701	.	T	G	.	.	MAF_INRAE=8.333
NC_035101.1	20753706	.	T	G	.	.	MAF_USDA=4.918
NC_035101.1	20753707	.	C	T	.	.	MAF_USDA=6.25
NC_035101.1	20753724	.	T	G	.	.	MAF_USDA=9.836
NC_035101.1	20753743	.	T	C	.	.	MAF_USDA=4.167
NC_035101.1	20753744	.	T	G	.	.	MAF_INRAE=3.165
NC_035101.1	20753748	.	C	A	.	.	MAF_USDA=8.333
NC_035101.1	20753754	.	T	C	.	.	MAF_INRAE=4.43;MAF_USDA=9.412
NC_035101.1	20753778	.	G	A	.	.	MAF_USDA=5.738
NC_035101.1	20753781	.	A	T	.	.	MAF_USDA=1.639
NC_035101.1	20753784	.	G	A	.	.	MAF_INRAE=13.924;MAF_USDA=7.647
NC_035101.1	20753795	.	T	A	.	.	MAF_USDA=4.167
NC_035101.1	20753798	.	T	A	.	.	MAF_USDA=4.167
NC_035101.1	20753800	.	T	C	.	.	MAF_INRAE=39.167;MAF_USDA=17.857
NC_035101.1	20753803	.	A	G	.	.	MAF_INRAE=6.962;MAF_USDA=23.81
NC_035101.1	20753808	.	C	T	.	.	MAF_USDA=6.548
NC_035101.1	20753810	.	T	G	.	.	MAF_USDA=7.5
NC_035101.1	20753819	.	C	T	.	.	MAF_USDA=8.333
NC_035101.1	20753835	.	T	G	.	.	MAF_INRAE=33.333;MAF_USDA=36.471
NC_035101.1	20753842	.	C	T	.	.	MAF_INRAE=12.025;MAF_USDA=9.524
NC_035101.1	20753871	.	T	G	.	.	MAF_USDA=13.095
NC_035101.1	20753878	.	A	G	.	.	MAF_USDA=6.667
NC_035101.1	20753887	.	A	C	.	.	MAF_USDA=4.31
NC_035101.1	20753931	.	A	G	.	.	MAF_USDA=13.043
NC_035101.1	20753990	.	A	G	.	.	MAF_USDA=10.87
NC_035101.1	20753991	.	G	A	.	.	MAF_USDA=41.304
NC_035101.1	20754764	.	T	C	.	.	MAF_INRAE=10.759;MAF_USDA=13.095
NC_035101.1	20754826	.	C	T	.	.	MAF_USDA=3.279
NC_035101.1	20754827	.	T	A	.	.	MAF_USDA=3.279
NC_035101.1	20754851	.	T	C	.	.	MAF_INRAE=10.759;MAF_USDA=11.176
NC_035101.1	20754906	.	A	C	.	.	MAF_INRAE=16.456;MAF_USDA=17.059
NC_035101.1	20755009	.	T	C	.	.	MAF_INRAE=3.797;MAF_USDA=5.738
NC_035101.1	20755010	.	G	T	.	.	MAF_INRAE=10.759;MAF_USDA=19.412
NC_035101.1	20755054	.	T	C	.	.	MAF_INRAE=3.797;MAF_USDA=5.738
NC_035101.1	20755057	.	G	T	.	.	MAF_USDA=4.918
NC_035101.1	20755066	.	A	G	.	.	MAF_INRAE=16.456;MAF_USDA=17.647
NC_035101.1	20755080	.	A	T	.	.	MAF_USDA=2.459
NC_035101.1	20755113	.	A	G	.	.	MAF_INRAE=34.177;MAF_USDA=17.647
NC_035101.1	20755141	.	G	T	.	.	MAF_USDA=4.918
NC_035101.1	20755159	.	C	T	.	.	MAF_INRAE=5.696;MAF_USDA=6.557
NC_035101.1	20755178	.	A	G	.	.	MAF_INRAE=16.456;MAF_USDA=17.647
NC_035101.1	20755185	.	G	A	.	.	MAF_INRAE=45.833
NC_035101.1	20755198	.	T	A	.	.	MAF_USDA=3.529
NC_035101.1	20755280	.	C	A	.	.	MAF_INRAE=10.759;MAF_USDA=13.529
NC_035101.1	20755291	.	C	G	.	.	MAF_INRAE=17.089;MAF_USDA=7.059
NC_035101.1	20755312	.	G	A	.	.	MAF_USDA=2.459
NC_035101.1	20755363	.	C	A	.	.	MAF_USDA=1.639
NC_035101.1	20755398	.	G	T	.	.	MAF_USDA=4.167
NC_035101.1	20755411	.	C	T	.	.	MAF_INRAE=34.177;MAF_USDA=41.176
NC_035101.1	20755418	.	T	C	.	.	MAF_INRAE=48.734;MAF_USDA=35.294
NC_035101.1	20755432	.	C	A	.	.	MAF_INRAE=3.797;MAF_USDA=1.639
NC_035101.1	20755438	.	T	C	.	.	MAF_USDA=1.639
NC_035101.1	20755462	.	G	A	.	.	MAF_INRAE=3.797;MAF_USDA=1.639
NC_035101.1	20755492	.	G	A	.	.	MAF_INRAE=44.937;MAF_USDA=44.706
NC_035101.1	20755575	.	T	G	.	.	MAF_USDA=4.918
NC_035101.1	20755609	.	T	A	.	.	MAF_USDA=9.836
NC_035101.1	20755660	.	T	A	.	.	MAF_INRAE=48.101;MAF_USDA=34.706
NC_035101.1	20755723	.	G	A	.	.	MAF_USDA=2.083
NC_035101.1	20755724	.	G	C	.	.	MAF_USDA=2.083
NC_035101.1	20755756	.	T	G	.	.	MAF_INRAE=3.797;MAF_USDA=4.118
NC_035101.1	20755767	.	C	T	.	.	MAF_USDA=2.083
NC_035101.1	20755836	.	A	T	.	.	MAF_USDA=1.639
NC_035101.1	20755852	.	T	A	.	.	MAF_INRAE=36.842;MAF_USDA=17.059
NC_035101.1	20755856	.	T	G	.	.	MAF_USDA=2.459
NC_035101.1	20755876	.	G	A	.	.	MAF_INRAE=6.329;MAF_USDA=19.643
NC_035101.1	20755937	.	C	T	.	.	MAF_USDA=3.279
NC_035101.1	20755989	.	G	A	.	.	MAF_USDA=1.639
NC_035101.1	20756036	.	G	C	.	.	MAF_USDA=31.25
NC_035101.1	20756038	.	G	T	.	.	MAF_INRAE=5.833;MAF_USDA=31.25
NC_035101.1	20756040	.	A	T	.	.	MAF_INRAE=5.833;MAF_USDA=31.25
NC_035101.1	20756072	.	C	A	.	.	MAF_INRAE=3.333
NC_035101.1	20756120	.	C	A	.	.	MAF_USDA=2.083
NC_035101.1	20756256	.	T	C	.	.	MAF_INRAE=3.797;MAF_USDA=6.557
NC_035101.1	20756271	.	C	T	.	.	MAF_USDA=2.083
NC_035101.1	20756277	.	G	T	.	.	MAF_USDA=4.918
NC_035101.1	20756416	.	G	C	.	.	MAF_USDA=2.083
NC_035101.1	20756499	.	C	A	.	.	MAF_USDA=2.083
NC_035101.1	20756539	.	T	A	.	.	MAF_USDA=2.083
NC_035101.1	20756567	.	T	C	.	.	MAF_USDA=12.5
NC_035101.1	20756596	.	C	A	.	.	MAF_USDA=2.459
NC_035101.1	20756732	.	C	T	.	.	MAF_INRAE=15.789;MAF_USDA=41.667
NC_035101.1	20756748	.	C	A	.	.	MAF_INRAE=26.316;MAF_USDA=13.529
NC_035101.1	20756820	.	A	C	.	.	MAF_INRAE=15.789;MAF_USDA=17.059
NC_035101.1	20756821	.	C	A	.	.	MAF_USDA=16.471
NC_035101.1	20756848	.	C	T	.	.	MAF_USDA=2.459
NC_035101.1	20756851	.	C	T	.	.	MAF_USDA=1.639
NC_035101.1	20756934	.	T	C	.	.	MAF_USDA=1.667
NC_035101.1	20756957	.	A	T	.	.	MAF_USDA=2.083
NC_035101.1	20757686	.	A	T	.	.	MAF_USDA=27.083
NC_035101.1	20759383	.	C	T	.	.	MAF_USDA=25.0
NC_035101.1	20759485	.	G	A	.	.	MAF_USDA=1.639
NC_035101.1	20759718	.	A	C	.	.	MAF_USDA=33.333
NC_035101.1	20759745	.	G	C	.	.	MAF_USDA=2.459
NC_035101.1	20760293	.	A	T	.	.	MAF_USDA=27.083
NC_035101.1	20762256	.	T	A	.	.	MAF_USDA=1.639
NC_035101.1	20768641	.	G	A	.	.	MAF_USDA=12.5
NC_035101.1	20768652	.	A	C	.	.	MAF_INRAE=2.632
NC_035101.1	20768688	.	T	A	.	.	MAF_USDA=12.941
NC_035101.1	20768689	.	G	T	.	.	MAF_USDA=14.706
NC_035101.1	20768691	.	G	A	.	.	MAF_USDA=1.639
NC_035101.1	20768811	.	G	A	.	.	MAF_USDA=3.279
NC_035101.1	20768832	.	A	T	.	.	MAF_USDA=2.083
NC_035101.1	20768910	.	G	T	.	.	MAF_USDA=2.459
NC_035101.1	20768991	.	C	A	.	.	MAF_INRAE=3.797;MAF_USDA=5.738
NC_035101.1	20769080	.	C	T	.	.	MAF_INRAE=10.759;MAF_USDA=13.529
NC_035101.1	20769148	.	C	T	.	.	MAF_INRAE=3.797;MAF_USDA=9.412
NC_035101.1	20769152	.	G	T	.	.	MAF_INRAE=44.304;MAF_USDA=44.118
NC_035101.1	20769163	.	C	T	.	.	MAF_USDA=3.279
NC_035101.1	20769271	.	T	C	.	.	MAF_INRAE=44.304;MAF_USDA=42.857
NC_035101.1	20769386	.	T	A	.	.	MAF_INRAE=48.734;MAF_USDA=34.706
NC_035101.1	20769491	.	G	T	.	.	MAF_USDA=2.459
NC_035101.1	20769622	.	G	A	.	.	MAF_INRAE=5.696;MAF_USDA=6.557
NC_035101.1	20769718	.	C	A	.	.	MAF_USDA=17.391
NC_035101.1	20769870	.	A	G	.	.	MAF_USDA=1.765
NC_035101.1	20769905	.	A	C	.	.	MAF_INRAE=3.797;MAF_USDA=5.738
NC_035101.1	20769927	.	A	T	.	.	MAF_INRAE=34.177;MAF_USDA=18.235
NC_035101.1	20770014	.	G	T	.	.	MAF_INRAE=25.949;MAF_USDA=18.235
NC_035101.1	20770044	.	G	T	.	.	MAF_USDA=4.167
NC_035101.1	20770091	.	C	T	.	.	MAF_USDA=6.471
NC_035101.1	20770092	.	A	C	.	.	MAF_USDA=7.059
NC_035101.1	20770148	.	A	G	.	.	MAF_USDA=8.235
NC_035101.1	20770197	.	A	T	.	.	MAF_USDA=2.941
NC_035101.1	20770231	.	T	A	.	.	MAF_USDA=1.639
NC_035101.1	20770419	.	A	G	.	.	MAF_USDA=3.279
NC_035101.1	20771568	.	C	T	.	.	MAF_USDA=5.085
NC_035101.1	20771571	.	G	C	.	.	MAF_USDA=12.5
NC_035101.1	20771586	.	G	C	.	.	MAF_USDA=5.833
NC_035101.1	20771645	.	G	T	.	.	MAF_USDA=4.098
NC_035101.1	20771655	.	C	T	.	.	MAF_USDA=2.941
NC_035101.1	20771723	.	G	A	.	.	MAF_USDA=2.459
NC_035101.1	20771863	.	A	T	.	.	MAF_USDA=1.639
NC_035101.1	20771950	.	T	C	.	.	MAF_INRAE=16.667;MAF_USDA=18.824
NC_035101.1	20772059	.	G	T	.	.	MAF_INRAE=34.167;MAF_USDA=17.059
NC_035101.1	20772114	.	G	A	.	.	MAF_USDA=4.098
NC_035101.1	20772137	.	G	A	.	.	MAF_INRAE=10.127;MAF_USDA=28.824
NC_035101.1	20772259	.	A	C	.	.	MAF_INRAE=20.886;MAF_USDA=47.059
NC_035101.1	20772276	.	T	G	.	.	MAF_USDA=2.083
NC_035101.1	20772319	.	A	C	.	.	MAF_INRAE=5.696
NC_035101.1	20772480	.	A	G	.	.	MAF_USDA=3.279
NC_035101.1	20772573	.	C	G	.	.	MAF_INRAE=37.342;MAF_USDA=27.647
NC_035101.1	20772624	.	G	A	.	.	MAF_INRAE=3.797
NC_035101.1	20772644	.	A	G	.	.	MAF_USDA=1.639
NC_035101.1	20772680	.	C	T	.	.	MAF_INRAE=34.81;MAF_USDA=15.574
NC_035101.1	20772920	.	A	C	.	.	MAF_USDA=7.377
NC_035101.1	20773019	.	T	G	.	.	MAF_INRAE=3.797;MAF_USDA=1.639
NC_035101.1	20773070	.	C	T	.	.	MAF_INRAE=16.456;MAF_USDA=9.412
NC_035101.1	20773112	.	A	T	.	.	MAF_USDA=1.639
NC_035101.1	20773116	.	A	C	.	.	MAF_USDA=2.941
NC_035101.1	20773201	.	C	T	.	.	MAF_INRAE=17.089;MAF_USDA=45.882
NC_035101.1	20773235	.	T	C	.	.	MAF_INRAE=5.696;MAF_USDA=9.836
NC_035101.1	20773243	.	C	G	.	.	MAF_INRAE=10.759;MAF_USDA=13.529
NC_035101.1	20773263	.	G	A	.	.	MAF_USDA=7.647
NC_035101.1	20773391	.	A	C	.	.	MAF_USDA=30.0
NC_035101.1	20773625	.	C	T	.	.	MAF_USDA=10.0
NC_035101.1	20773695	.	T	G	.	.	MAF_INRAE=16.456;MAF_USDA=47.647
NC_035101.1	20773703	.	T	C	.	.	MAF_INRAE=10.833;MAF_USDA=45.294
NC_035101.1	20773752	.	G	A	.	.	MAF_USDA=2.083
NC_035101.1	20773759	.	A	G	.	.	MAF_INRAE=10.759;MAF_USDA=13.529
NC_035101.1	20773767	.	G	A	.	.	MAF_USDA=2.941
NC_035101.1	20773778	.	T	C	.	.	MAF_USDA=7.377
NC_035101.1	20773798	.	T	G	.	.	MAF_USDA=4.918
NC_035101.1	20773893	.	G	A	.	.	MAF_INRAE=10.759;MAF_USDA=13.529
NC_035101.1	20774040	.	A	T	.	.	MAF_USDA=2.083
NC_035101.1	20774044	.	C	G	.	.	MAF_USDA=3.279
NC_035101.1	20774130	.	G	T	.	.	MAF_USDA=4.706
NC_035101.1	20774231	.	C	A	.	.	MAF_USDA=4.167
NC_035101.1	20774243	.	C	G	.	.	MAF_INRAE=3.797;MAF_USDA=4.098
NC_035101.1	20774253	.	T	C	.	.	MAF_INRAE=3.797;MAF_USDA=4.098
NC_035101.1	20774408	.	A	G	.	.	MAF_INRAE=10.759;MAF_USDA=13.529
NC_035101.1	20774530	.	G	A	.	.	MAF_USDA=4.167
NC_035101.1	20774565	.	G	A	.	.	MAF_INRAE=17.722;MAF_USDA=10.0
NC_035101.1	20774566	.	C	A	.	.	MAF_INRAE=15.0;MAF_USDA=10.0
NC_035101.1	20774664	.	G	A	.	.	MAF_INRAE=15.823;MAF_USDA=28.235
NC_035101.1	20774665	.	G	A	.	.	MAF_INRAE=10.0;MAF_USDA=28.235
NC_035101.1	20774755	.	T	G	.	.	MAF_INRAE=8.861;MAF_USDA=28.235
NC_035101.1	20774804	.	T	C	.	.	MAF_INRAE=16.456;MAF_USDA=23.529
NC_035101.1	20774818	.	T	C	.	.	MAF_INRAE=10.759;MAF_USDA=12.353
NC_035101.1	20774894	.	C	T	.	.	MAF_INRAE=5.696;MAF_USDA=8.197
NC_035101.1	20775019	.	G	A	.	.	MAF_INRAE=13.924;MAF_USDA=11.765
NC_035101.1	20775033	.	T	C	.	.	MAF_INRAE=18.354;MAF_USDA=14.706
NC_035101.1	20775055	.	T	C	.	.	MAF_USDA=3.279
NC_035101.1	20775056	.	A	C	.	.	MAF_USDA=4.918
NC_035101.1	20775061	.	T	C	.	.	MAF_USDA=4.118
NC_035101.1	20775076	.	C	G	.	.	MAF_INRAE=7.595;MAF_USDA=8.235
NC_035101.1	20775085	.	G	T	.	.	MAF_INRAE=10.759;MAF_USDA=13.529
NC_035101.1	20775170	.	G	A	.	.	MAF_USDA=1.176
NC_035101.1	20775182	.	G	A	.	.	MAF_INRAE=6.667;MAF_USDA=4.118
NC_035101.1	20775221	.	A	G	.	.	MAF_INRAE=39.241;MAF_USDA=20.0
NC_035101.1	20775256	.	G	C	.	.	MAF_INRAE=39.241;MAF_USDA=17.647
NC_035101.1	20775347	.	G	A	.	.	MAF_INRAE=22.152;MAF_USDA=12.941
NC_035101.1	20775352	.	G	C	.	.	MAF_INRAE=22.152;MAF_USDA=13.529
NC_035101.1	20775360	.	A	T	.	.	MAF_INRAE=17.089;MAF_USDA=2.941
NC_035101.1	20775440	.	A	C	.	.	MAF_INRAE=22.152;MAF_USDA=14.706
NC_035101.1	20775451	.	G	T	.	.	MAF_USDA=1.639
NC_035101.1	20775503	.	C	T	.	.	MAF_INRAE=21.519;MAF_USDA=15.294
NC_035101.1	20775648	.	T	C	.	.	MAF_USDA=7.377
NC_035101.1	20775688	.	A	T	.	.	MAF_USDA=3.279
NC_035101.1	20775741	.	C	T	.	.	MAF_INRAE=22.152;MAF_USDA=12.353
NC_035101.1	20775743	.	G	A	.	.	MAF_INRAE=15.0;MAF_USDA=8.824
NC_035101.1	20775753	.	T	C	.	.	MAF_USDA=6.471
NC_035101.1	20775761	.	C	A	.	.	MAF_INRAE=4.43;MAF_USDA=10.588
NC_035101.1	20775784	.	C	G	.	.	MAF_USDA=2.459
NC_035101.1	20775892	.	G	A	.	.	MAF_INRAE=22.785;MAF_USDA=12.941
NC_035101.1	20775929	.	C	G	.	.	MAF_INRAE=2.632
NC_035101.1	20775965	.	C	A	.	.	MAF_INRAE=10.127;MAF_USDA=13.529
NC_035101.1	20775969	.	A	G	.	.	MAF_INRAE=9.494;MAF_USDA=5.882
NC_035101.1	20775974	.	G	T	.	.	MAF_USDA=2.459
NC_035101.1	20776062	.	T	A	.	.	MAF_USDA=2.941
NC_035101.1	20776067	.	G	A	.	.	MAF_INRAE=44.304;MAF_USDA=45.882
NC_035101.1	20776145	.	G	A	.	.	MAF_INRAE=20.253;MAF_USDA=8.824
NC_035101.1	20776161	.	T	C	.	.	MAF_USDA=2.083
NC_035101.1	20776185	.	T	A	.	.	MAF_USDA=2.5
NC_035101.1	20776231	.	A	T	.	.	MAF_USDA=5.0
NC_035101.1	20776241	.	A	T	.	.	MAF_INRAE=22.152;MAF_USDA=11.905
NC_035101.1	20776287	.	C	A	.	.	MAF_USDA=1.639
NC_035101.1	20776393	.	G	A	.	.	MAF_USDA=7.377
NC_035101.1	20776423	.	G	A	.	.	MAF_INRAE=19.62;MAF_USDA=8.235
NC_035101.1	20776439	.	C	A	.	.	MAF_USDA=1.765
NC_035101.1	20776488	.	G	T	.	.	MAF_INRAE=5.696;MAF_USDA=7.647
NC_035101.1	20776533	.	G	T	.	.	MAF_INRAE=13.924;MAF_USDA=7.647
NC_035101.1	20776609	.	T	G	.	.	MAF_USDA=1.639
NC_035101.1	20776641	.	A	G	.	.	MAF_INRAE=13.924;MAF_USDA=9.016
NC_035101.1	20776653	.	G	T	.	.	MAF_INRAE=4.43;MAF_USDA=11.765
NC_035101.1	20776698	.	C	T	.	.	MAF_INRAE=13.924;MAF_USDA=7.647
NC_035101.1	20776738	.	A	G	.	.	MAF_INRAE=42.405;MAF_USDA=42.262
NC_035101.1	20776777	.	A	G	.	.	MAF_USDA=7.5
NC_035101.1	20776845	.	G	T	.	.	MAF_USDA=6.25
NC_035101.1	20776948	.	A	C	.	.	MAF_USDA=7.377
NC_035101.1	20776964	.	G	A	.	.	MAF_INRAE=19.62;MAF_USDA=7.647
NC_035101.1	20777141	.	A	T	.	.	MAF_INRAE=10.833;MAF_USDA=12.5
NC_035101.1	20777223	.	C	A	.	.	MAF_USDA=1.639
NC_035101.1	20777265	.	A	G	.	.	MAF_USDA=5.882
NC_035101.1	20777363	.	C	G	.	.	MAF_INRAE=20.886;MAF_USDA=11.765
NC_035101.1	20777384	.	T	G	.	.	MAF_USDA=5.738
NC_035101.1	20777390	.	C	G	.	.	MAF_USDA=4.167
NC_035101.1	20777514	.	G	A	.	.	MAF_USDA=2.083
NC_035101.1	20777598	.	G	C	.	.	MAF_USDA=2.083
NC_035101.1	20777654	.	A	T	.	.	MAF_USDA=2.083
NC_035101.1	20778237	.	A	C	.	.	MAF_USDA=3.279
NC_035101.1	20778559	.	C	T	.	.	MAF_USDA=5.738
NC_035101.1	20778609	.	C	T	.	.	MAF_USDA=2.459
NC_035101.1	20778611	.	A	G	.	.	MAF_USDA=2.083
NC_035101.1	20778708	.	G	C	.	.	MAF_INRAE=22.152;MAF_USDA=15.294
NC_035101.1	20778725	.	C	A	.	.	MAF_INRAE=21.519;MAF_USDA=20.0
NC_035101.1	20778770	.	G	A	.	.	MAF_USDA=4.918
NC_035101.1	20778922	.	T	C	.	.	MAF_USDA=4.118
NC_035101.1	20778926	.	C	T	.	.	MAF_USDA=2.459
NC_035101.1	20778944	.	G	A	.	.	MAF_INRAE=22.152;MAF_USDA=12.353
NC_035101.1	20779005	.	T	C	.	.	MAF_USDA=2.083
NC_035101.1	20779082	.	G	A	.	.	MAF_USDA=2.459
NC_035101.1	20779222	.	A	C	.	.	MAF_INRAE=22.152;MAF_USDA=18.824
NC_035101.1	20779303	.	C	T	.	.	MAF_USDA=6.557
NC_035101.1	20779442	.	T	A	.	.	MAF_INRAE=19.62;MAF_USDA=6.548
NC_035101.1	20779466	.	G	A	.	.	MAF_USDA=3.279
NC_035101.1	20779534	.	C	A	.	.	MAF_USDA=5.738
NC_035101.1	20779540	.	T	G	.	.	MAF_INRAE=8.861;MAF_USDA=5.882
NC_035101.1	20779648	.	A	G	.	.	MAF_INRAE=32.278;MAF_USDA=29.412
NC_035101.1	20779699	.	C	T	.	.	MAF_INRAE=10.833;MAF_USDA=4.118
NC_035101.1	20779704	.	C	A	.	.	MAF_INRAE=2.532;MAF_USDA=4.918
NC_035101.1	20779810	.	G	A	.	.	MAF_USDA=4.918
NC_035101.1	20779952	.	G	A	.	.	MAF_USDA=3.279
NC_035101.1	20779969	.	C	T	.	.	MAF_USDA=2.083
NC_035101.1	20779994	.	G	T	.	.	MAF_INRAE=6.667;MAF_USDA=11.765
NC_035101.1	20780207	.	G	A	.	.	MAF_USDA=2.459
NC_035101.1	20780251	.	C	A	.	.	MAF_USDA=3.279
NC_035101.1	20780255	.	G	A	.	.	MAF_INRAE=19.62;MAF_USDA=8.235
NC_035101.1	20780393	.	T	C	.	.	MAF_INRAE=14.557
NC_035101.1	20780419	.	G	A	.	.	MAF_INRAE=10.759;MAF_USDA=14.118
NC_035101.1	20780453	.	A	G	.	.	MAF_INRAE=22.152;MAF_USDA=15.294
NC_035101.1	20780479	.	A	C	.	.	MAF_USDA=6.557
NC_035101.1	20780649	.	T	C	.	.	MAF_INRAE=6.667;MAF_USDA=4.167
NC_035101.1	20780687	.	A	G	.	.	MAF_INRAE=13.924;MAF_USDA=4.118
NC_035101.1	20780698	.	G	T	.	.	MAF_INRAE=5.263
NC_035101.1	20780701	.	G	C	.	.	MAF_USDA=3.279
NC_035101.1	20780704	.	A	C	.	.	MAF_INRAE=17.089;MAF_USDA=4.706
NC_035101.1	20780786	.	A	G	.	.	MAF_INRAE=22.152;MAF_USDA=21.429
NC_035101.1	20780811	.	A	G	.	.	MAF_INRAE=22.152;MAF_USDA=19.643
NC_035101.1	20780881	.	T	C	.	.	MAF_USDA=1.639
NC_035101.1	20780956	.	C	T	.	.	MAF_INRAE=6.667;MAF_USDA=6.471
NC_035101.1	20780990	.	G	C	.	.	MAF_INRAE=17.089;MAF_USDA=2.353
NC_035101.1	20780997	.	C	A	.	.	MAF_INRAE=10.526
NC_035101.1	20781035	.	G	T	.	.	MAF_INRAE=13.924;MAF_USDA=7.647
NC_035101.1	20781070	.	T	G	.	.	MAF_INRAE=22.152;MAF_USDA=22.353
NC_035101.1	20781115	.	C	A	.	.	MAF_USDA=3.279
NC_035101.1	20781116	.	A	C	.	.	MAF_USDA=3.279
NC_035101.1	20781144	.	C	A	.	.	MAF_USDA=2.083
NC_035101.1	20781166	.	T	G	.	.	MAF_USDA=2.083
NC_035101.1	20781169	.	G	A	.	.	MAF_USDA=5.0
NC_035101.1	20781180	.	C	T	.	.	MAF_USDA=6.557
NC_035101.1	20781325	.	C	T	.	.	MAF_USDA=18.75
NC_035101.1	20781510	.	C	A	.	.	MAF_INRAE=10.833;MAF_USDA=12.5
NC_035101.1	20781549	.	G	C	.	.	MAF_INRAE=3.797
NC_035101.1	20781583	.	A	G	.	.	MAF_INRAE=10.759;MAF_USDA=13.529
NC_035101.1	20781585	.	T	C	.	.	MAF_INRAE=22.152;MAF_USDA=18.235
NC_035101.1	20781608	.	G	A	.	.	MAF_USDA=3.279
NC_035101.1	20781621	.	C	T	.	.	MAF_INRAE=13.924
NC_035101.1	20781675	.	T	C	.	.	MAF_INRAE=19.62;MAF_USDA=8.235
NC_035101.1	20781771	.	G	A	.	.	MAF_USDA=2.459
NC_035101.1	20781819	.	G	A	.	.	MAF_USDA=4.167
NC_035101.1	20781840	.	G	A	.	.	MAF_USDA=4.118
NC_035101.1	20781866	.	G	T	.	.	MAF_USDA=5.738
NC_035101.1	20781918	.	G	A	.	.	MAF_USDA=4.098
NC_035101.1	20781963	.	T	G	.	.	MAF_USDA=1.639
NC_035101.1	20781969	.	C	T	.	.	MAF_INRAE=19.62;MAF_USDA=8.824
NC_035101.1	20781985	.	A	C	.	.	MAF_USDA=6.557
NC_035101.1	20782071	.	G	A	.	.	MAF_INRAE=6.667;MAF_USDA=6.471
NC_035101.1	20782135	.	A	T	.	.	MAF_INRAE=32.278;MAF_USDA=35.294
NC_035101.1	20782148	.	A	T	.	.	MAF_USDA=3.614
NC_035101.1	20782185	.	G	T	.	.	MAF_USDA=14.583
NC_035101.1	20782212	.	G	T	.	.	MAF_INRAE=3.797;MAF_USDA=5.085
NC_035101.1	20782239	.	A	G	.	.	MAF_INRAE=18.987;MAF_USDA=15.06
NC_035101.1	20782319	.	C	G	.	.	MAF_INRAE=16.456;MAF_USDA=3.012
NC_035101.1	20782455	.	G	A	.	.	MAF_USDA=6.667
NC_035101.1	20782538	.	G	A	.	.	MAF_INRAE=22.152;MAF_USDA=6.548
NC_035101.1	20782544	.	T	A	.	.	MAF_INRAE=22.152;MAF_USDA=6.471
NC_035101.1	20782545	.	T	A	.	.	MAF_INRAE=25.833;MAF_USDA=6.471
NC_035101.1	20782585	.	T	C	.	.	MAF_INRAE=50.0;MAF_USDA=38.235
NC_035101.1	20782610	.	C	T	.	.	MAF_INRAE=3.797;MAF_USDA=4.098
NC_035101.1	20782766	.	TA	TG	.	.	MAF_USDA=16.667
NC_035101.1	20782798	.	G	A	.	.	MAF_USDA=2.459
NC_035101.1	20782823	.	T	C	.	.	MAF_INRAE=40.506;MAF_USDA=43.75
NC_035101.1	20782831	.	A	G	.	.	MAF_USDA=2.5
NC_035101.1	20783087	.	G	A	.	.	MAF_INRAE=11.667
NC_035101.1	20783241	.	C	T	.	.	MAF_USDA=2.586
NC_035101.1	20783266	.	T	A	.	.	MAF_USDA=2.542
NC_035101.1	20783284	.	A	G	.	.	MAF_USDA=5.085
NC_035101.1	20783289	.	C	T	.	.	MAF_USDA=2.542
NC_035101.1	20783309	.	G	A	.	.	MAF_INRAE=47.5;MAF_USDA=45.763
NC_035101.1	20783329	.	T	A	.	.	MAF_INRAE=4.167
NC_035101.1	20783349	.	C	T	.	.	MAF_USDA=3.39
NC_035101.1	20783360	.	C	A	.	.	MAF_INRAE=45.0;MAF_USDA=43.22
NC_035101.1	20783476	.	T	G	.	.	MAF_INRAE=5.263;MAF_USDA=4.167
NC_035101.1	20783489	.	C	T	.	.	MAF_USDA=3.529
NC_035101.1	20783556	.	A	C	.	.	MAF_INRAE=6.667
NC_035101.1	20783636	.	G	A	.	.	MAF_USDA=2.083
NC_035101.1	20783654	.	G	T	.	.	MAF_INRAE=10.759;MAF_USDA=12.941
NC_035101.1	20783738	.	T	C	.	.	MAF_USDA=1.639
NC_035101.1	20783750	.	G	A	.	.	MAF_INRAE=22.152;MAF_USDA=7.059
NC_035101.1	20783852	.	A	G	.	.	MAF_INRAE=4.43;MAF_USDA=1.765
NC_035101.1	20783882	.	G	C	.	.	MAF_INRAE=17.089;MAF_USDA=2.941
NC_035101.1	20783885	.	T	C	.	.	MAF_USDA=1.639
NC_035101.1	20783903	.	T	C	.	.	MAF_INRAE=30.0;MAF_USDA=5.294
NC_035101.1	20783906	.	A	G	.	.	MAF_INRAE=40.506;MAF_USDA=39.412
NC_035101.1	20783916	.	G	T	.	.	MAF_INRAE=4.43;MAF_USDA=2.941
NC_035101.1	20783967	.	A	G	.	.	MAF_INRAE=33.544;MAF_USDA=43.443
NC_035101.1	20784001	.	A	G	.	.	MAF_INRAE=44.304;MAF_USDA=41.765
NC_035101.1	20784038	.	G	A	.	.	MAF_USDA=2.459
NC_035101.1	20784074	.	G	T	.	.	MAF_USDA=6.557
NC_035101.1	20784097	.	G	A	.	.	MAF_INRAE=4.43;MAF_USDA=1.765
NC_035101.1	20784136	.	C	T	.	.	MAF_INRAE=10.759;MAF_USDA=14.118
NC_035101.1	20784192	.	A	C	.	.	MAF_USDA=12.5
NC_035101.1	20784217	.	A	C	.	.	MAF_USDA=5.738
NC_035101.1	20784257	.	C	A	.	.	MAF_INRAE=6.667;MAF_USDA=6.471
NC_035101.1	20784274	.	G	A	.	.	MAF_INRAE=5.696;MAF_USDA=10.0
NC_035101.1	20784304	.	G	A	.	.	MAF_INRAE=5.263;MAF_USDA=2.459
NC_035101.1	20784344	.	G	A	.	.	MAF_INRAE=30.833;MAF_USDA=22.353
NC_035101.1	20784365	.	T	C	.	.	MAF_USDA=1.639
NC_035101.1	20784461	.	A	C	.	.	MAF_USDA=2.459
NC_035101.1	20784492	.	G	T	.	.	MAF_USDA=4.118
NC_035101.1	20784506	.	C	T	.	.	MAF_INRAE=26.316;MAF_USDA=13.529
NC_035101.1	20784632	.	T	C	.	.	MAF_INRAE=24.684;MAF_USDA=14.118
NC_035101.1	20784637	.	T	C	.	.	MAF_USDA=1.639
NC_035101.1	20784649	.	G	A	.	.	MAF_USDA=9.836
NC_035101.1	20784752	.	G	T	.	.	MAF_USDA=3.333
NC_035101.1	20784791	.	T	C	.	.	MAF_INRAE=4.43;MAF_USDA=1.765
NC_035101.1	20784843	.	G	C	.	.	MAF_INRAE=10.833
NC_035101.1	20784854	.	G	A	.	.	MAF_INRAE=3.797;MAF_USDA=4.918
NC_035101.1	20784921	.	G	T	.	.	MAF_USDA=2.459
NC_035101.1	20785028	.	G	A	.	.	MAF_USDA=3.279
NC_035101.1	20785037	.	A	G	.	.	MAF_USDA=1.639
NC_035101.1	20785044	.	C	T	.	.	MAF_USDA=3.279
NC_035101.1	20785064	.	C	T	.	.	MAF_USDA=2.459
NC_035101.1	20785067	.	C	A	.	.	MAF_INRAE=19.62;MAF_USDA=8.235
NC_035101.1	20785103	.	C	A	.	.	MAF_INRAE=17.089;MAF_USDA=4.706
NC_035101.1	20785151	.	G	A	.	.	MAF_INRAE=19.62;MAF_USDA=8.235
NC_035101.1	20785179	.	A	G	.	.	MAF_USDA=8.197
NC_035101.1	20785224	.	G	A	.	.	MAF_INRAE=5.833;MAF_USDA=13.529
NC_035101.1	20785254	.	T	C	.	.	MAF_INRAE=39.873;MAF_USDA=39.412
NC_035101.1	20785330	.	A	C	.	.	MAF_INRAE=22.152;MAF_USDA=7.647
NC_035101.1	20785402	.	G	A	.	.	MAF_INRAE=4.43;MAF_USDA=1.765
NC_035101.1	20785407	.	T	C	.	.	MAF_INRAE=10.759;MAF_USDA=13.529
NC_035101.1	20785441	.	T	C	.	.	MAF_USDA=2.459
NC_035101.1	20785461	.	G	T	.	.	MAF_INRAE=6.667;MAF_USDA=6.471
NC_035101.1	20785479	.	G	A	.	.	MAF_USDA=4.098
NC_035101.1	20785507	.	T	C	.	.	MAF_USDA=3.279
NC_035101.1	20785587	.	A	T	.	.	MAF_INRAE=4.43;MAF_USDA=2.941
NC_035101.1	20785596	.	A	G	.	.	MAF_USDA=2.459
NC_035101.1	20785824	.	A	C	.	.	MAF_INRAE=6.667;MAF_USDA=6.471
NC_035101.1	20785898	.	G	A	.	.	MAF_INRAE=19.62;MAF_USDA=8.333
NC_035101.1	20785925	.	G	A	.	.	MAF_INRAE=27.215;MAF_USDA=26.19
NC_035101.1	20785938	.	A	G	.	.	MAF_USDA=8.333
NC_035101.1	20785975	.	A	G	.	.	MAF_INRAE=5.696;MAF_USDA=4.31
NC_035101.1	20786103	.	A	T	.	.	MAF_USDA=2.586
NC_035101.1	20786139	.	G	A	.	.	MAF_USDA=2.586
NC_035101.1	20786306	.	G	A	.	.	MAF_USDA=8.333
NC_035101.1	20786315	.	C	A	.	.	MAF_USDA=5.833
NC_035101.1	20786362	.	T	C	.	.	MAF_USDA=6.25
NC_035101.1	20786409	.	C	G	.	.	MAF_INRAE=6.667;MAF_USDA=2.976
NC_035101.1	20786431	.	T	G	.	.	MAF_INRAE=10.759;MAF_USDA=13.69
NC_035101.1	20786497	.	T	C	.	.	MAF_USDA=3.333
NC_035101.1	20786502	.	T	C	.	.	MAF_INRAE=41.139;MAF_USDA=42.857
NC_035101.1	20786521	.	C	G	.	.	MAF_USDA=8.333
NC_035101.1	20786524	.	G	T	.	.	MAF_USDA=8.333
NC_035101.1	20786529	.	A	G	.	.	MAF_INRAE=5.696;MAF_USDA=25.0
NC_035101.1	20786621	.	G	T	.	.	MAF_INRAE=10.759;MAF_USDA=13.253
NC_035101.1	20786647	.	G	T	.	.	MAF_USDA=1.667
NC_035101.1	20786714	.	A	G	.	.	MAF_INRAE=49.367;MAF_USDA=25.294
NC_035101.1	20786715	.	C	A	.	.	MAF_INRAE=41.667;MAF_USDA=25.294
NC_035101.1	20786828	.	G	A	.	.	MAF_USDA=1.639
NC_035101.1	20786847	.	C	T	.	.	MAF_USDA=1.639
NC_035101.1	20786850	.	G	C	.	.	MAF_INRAE=5.696;MAF_USDA=18.852
NC_035101.1	20786879	.	T	G	.	.	MAF_USDA=12.5
NC_035101.1	20786921	.	A	G	.	.	MAF_INRAE=17.722;MAF_USDA=11.176
NC_035101.1	20786939	.	G	A	.	.	MAF_USDA=10.417
NC_035101.1	20787043	.	C	T	.	.	MAF_USDA=3.333
NC_035101.1	20787068	.	C	T	.	.	MAF_INRAE=49.367;MAF_USDA=22.941
NC_035101.1	20787136	.	G	A	.	.	MAF_USDA=4.918
NC_035101.1	20787145	.	C	A	.	.	MAF_USDA=18.852
NC_035101.1	20787158	.	G	T	.	.	MAF_INRAE=17.089;MAF_USDA=5.882
NC_035101.1	20787174	.	G	C	.	.	MAF_USDA=1.639
NC_035101.1	20787318	.	A	T	.	.	MAF_USDA=3.279
NC_035101.1	20787325	.	A	C	.	.	MAF_USDA=4.118
NC_035101.1	20787345	.	G	T	.	.	MAF_INRAE=6.667;MAF_USDA=6.471
NC_035101.1	20787384	.	T	G	.	.	MAF_INRAE=6.667;MAF_USDA=6.471
NC_035101.1	20787385	.	G	C	.	.	MAF_USDA=4.098
NC_035101.1	20787433	.	C	T	.	.	MAF_INRAE=17.089;MAF_USDA=4.706
NC_035101.1	20787447	.	G	C	.	.	MAF_USDA=1.639
NC_035101.1	20787452	.	C	A	.	.	MAF_USDA=4.918
NC_035101.1	20787495	.	G	A	.	.	MAF_USDA=15.882
NC_035101.1	20787554	.	A	G	.	.	MAF_USDA=2.459
NC_035101.1	20787631	.	A	G	.	.	MAF_INRAE=5.696;MAF_USDA=22.131
NC_035101.1	20787693	.	A	T	.	.	MAF_INRAE=6.667;MAF_USDA=7.059
NC_035101.1	20787697	.	A	G	.	.	MAF_USDA=1.639
NC_035101.1	20787744	.	G	A	.	.	MAF_USDA=3.279
NC_035101.1	20787752	.	T	A	.	.	MAF_USDA=2.459
NC_035101.1	20787761	.	A	G	.	.	MAF_USDA=2.459
NC_035101.1	20787797	.	G	T	.	.	MAF_INRAE=10.833
NC_035101.1	20787868	.	T	C	.	.	MAF_INRAE=5.696;MAF_USDA=29.508
NC_035101.1	20787881	.	A	T	.	.	MAF_INRAE=5.696;MAF_USDA=29.508
NC_035101.1	20788009	.	C	T	.	.	MAF_USDA=1.639
NC_035101.1	20788119	.	A	G	.	.	MAF_USDA=3.529
NC_035101.1	20788125	.	A	C	.	.	MAF_INRAE=24.051;MAF_USDA=12.5
NC_035101.1	20788144	.	T	G	.	.	MAF_INRAE=5.696
NC_035101.1	20788201	.	A	T	.	.	MAF_INRAE=5.696;MAF_USDA=26.23
NC_035101.1	20788233	.	T	C	.	.	MAF_USDA=3.279
NC_035101.1	20788308	.	A	G	.	.	MAF_INRAE=43.671;MAF_USDA=47.024
NC_035101.1	20788310	.	G	A	.	.	MAF_USDA=2.083
NC_035101.1	20788320	.	G	C	.	.	MAF_INRAE=17.089;MAF_USDA=6.471
NC_035101.1	20788341	.	C	A	.	.	MAF_USDA=2.459
NC_035101.1	20788403	.	G	A	.	.	MAF_USDA=1.639
NC_035101.1	20788517	.	G	C	.	.	MAF_INRAE=10.759;MAF_USDA=13.529
NC_035101.1	20788552	.	C	T	.	.	MAF_INRAE=9.494;MAF_USDA=8.235
NC_035101.1	20788599	.	G	A	.	.	MAF_INRAE=5.696;MAF_USDA=30.328
NC_035101.1	20788617	.	A	G	.	.	MAF_INRAE=10.759;MAF_USDA=13.529
NC_035101.1	20788632	.	G	A	.	.	MAF_INRAE=10.759;MAF_USDA=13.529
NC_035101.1	20788782	.	C	T	.	.	MAF_INRAE=6.329;MAF_USDA=12.295
NC_035101.1	20788786	.	C	A	.	.	MAF_INRAE=5.696;MAF_USDA=4.098
NC_035101.1	20788827	.	T	A	.	.	MAF_USDA=3.529
NC_035101.1	20788833	.	A	G	.	.	MAF_INRAE=50.0;MAF_USDA=27.647
NC_035101.1	20788873	.	G	A	.	.	MAF_INRAE=5.696;MAF_USDA=28.689
NC_035101.1	20788898	.	T	A	.	.	MAF_INRAE=6.329;MAF_USDA=12.295
NC_035101.1	20788920	.	A	G	.	.	MAF_USDA=3.279
NC_035101.1	20788925	.	C	T	.	.	MAF_INRAE=50.0;MAF_USDA=27.059
NC_035101.1	20788928	.	T	C	.	.	MAF_INRAE=4.43
NC_035101.1	20788975	.	T	G	.	.	MAF_USDA=3.279
NC_035101.1	20788976	.	A	C	.	.	MAF_INRAE=43.038;MAF_USDA=45.882
NC_035101.1	20788998	.	T	C	.	.	MAF_INRAE=5.696;MAF_USDA=15.294
NC_035101.1	20789042	.	T	A	.	.	MAF_INRAE=44.304;MAF_USDA=45.882
NC_035101.1	20789047	.	A	T	.	.	MAF_USDA=3.279
NC_035101.1	20789175	.	G	A	.	.	MAF_INRAE=44.304;MAF_USDA=46.429
NC_035101.1	20789181	.	G	T	.	.	MAF_INRAE=24.051;MAF_USDA=21.429
NC_035101.1	20789223	.	G	A	.	.	MAF_USDA=4.098
NC_035101.1	20789480	.	C	A	.	.	MAF_INRAE=26.582;MAF_USDA=17.647
NC_035101.1	20789504	.	G	A	.	.	MAF_INRAE=30.833;MAF_USDA=10.588
NC_035101.1	20789521	.	G	C	.	.	MAF_USDA=12.5
NC_035101.1	20789665	.	G	A	.	.	MAF_INRAE=30.833;MAF_USDA=7.059
NC_035101.1	20789697	.	G	A	.	.	MAF_INRAE=30.833;MAF_USDA=5.294
NC_035101.1	20789750	.	T	C	.	.	MAF_INRAE=5.696;MAF_USDA=28.689
NC_035101.1	20789764	.	T	C	.	.	MAF_INRAE=4.43;MAF_USDA=1.765
NC_035101.1	20789816	.	G	A	.	.	MAF_USDA=1.639
NC_035101.1	20789918	.	G	A	.	.	MAF_USDA=3.279
NC_035101.1	20789945	.	T	C	.	.	MAF_INRAE=5.696
NC_035101.1	20789961	.	T	C	.	.	MAF_INRAE=44.304;MAF_USDA=46.471
NC_035101.1	20790180	.	C	T	.	.	MAF_USDA=2.459
NC_035101.1	20790293	.	C	T	.	.	MAF_USDA=2.459
NC_035101.1	20790318	.	G	A	.	.	MAF_INRAE=2.532;MAF_USDA=4.918
NC_035101.1	20790410	.	C	A	.	.	MAF_INRAE=26.582;MAF_USDA=12.941
NC_035101.1	20790592	.	T	G	.	.	MAF_USDA=2.083
NC_035101.1	20790611	.	G	A	.	.	MAF_USDA=2.083
NC_035101.1	20790690	.	C	T	.	.	MAF_USDA=1.639
NC_035101.1	20790810	.	C	A	.	.	MAF_INRAE=30.833;MAF_USDA=14.118
NC_035101.1	20790838	.	T	C	.	.	MAF_INRAE=24.051;MAF_USDA=22.353
NC_035101.1	20790891	.	A	G	.	.	MAF_INRAE=30.833;MAF_USDA=7.059
NC_035101.1	20790947	.	G	A	.	.	MAF_USDA=1.639
NC_035101.1	20790961	.	C	T	.	.	MAF_USDA=3.279
NC_035101.1	20791190	.	T	G	.	.	MAF_USDA=5.0
NC_035101.1	20791263	.	G	C	.	.	MAF_USDA=1.639
NC_035101.1	20791275	.	G	T	.	.	MAF_USDA=2.459
NC_035101.1	20791345	.	G	C	.	.	MAF_USDA=4.098
NC_035101.1	20791457	.	G	T	.	.	MAF_INRAE=6.667;MAF_USDA=6.471
NC_035101.1	20791478	.	C	A	.	.	MAF_USDA=4.167
NC_035101.1	20791524	.	A	G	.	.	MAF_INRAE=50.0;MAF_USDA=32.941
NC_035101.1	20791572	.	G	A	.	.	MAF_INRAE=23.418;MAF_USDA=22.353
NC_035101.1	20791729	.	T	C	.	.	MAF_USDA=4.918
NC_035101.1	20791743	.	T	C	.	.	MAF_USDA=12.5
NC_035101.1	20791859	.	C	A	.	.	MAF_USDA=4.098
NC_035101.1	20791939	.	G	T	.	.	MAF_INRAE=6.667;MAF_USDA=6.471
NC_035101.1	20791955	.	A	G	.	.	MAF_USDA=1.639
NC_035101.1	20792065	.	A	T	.	.	MAF_USDA=2.459
NC_035101.1	20792096	.	T	C	.	.	MAF_INRAE=13.924
NC_035101.1	20792123	.	C	T	.	.	MAF_USDA=1.639
NC_035101.1	20792191	.	C	A	.	.	MAF_INRAE=6.667;MAF_USDA=6.471
NC_035101.1	20792202	.	A	C	.	.	MAF_INRAE=15.19;MAF_USDA=15.882
NC_035101.1	20792434	.	C	G	.	.	MAF_INRAE=24.051;MAF_USDA=21.765
NC_035101.1	20792441	.	C	A	.	.	MAF_USDA=1.639
NC_035101.1	20792479	.	T	C	.	.	MAF_USDA=8.475
NC_035101.1	20792601	.	A	C	.	.	MAF_USDA=4.098
NC_035101.1	20792670	.	T	C	.	.	MAF_INRAE=15.19;MAF_USDA=15.294
NC_035101.1	20792742	.	G	A	.	.	MAF_INRAE=6.667;MAF_USDA=7.059
NC_035101.1	20792771	.	G	A	.	.	MAF_USDA=4.167
NC_035101.1	20792774	.	C	T	.	.	MAF_INRAE=13.924
NC_035101.1	20792795	.	T	C	.	.	MAF_INRAE=6.667;MAF_USDA=6.471
NC_035101.1	20792913	.	C	T	.	.	MAF_USDA=1.639
NC_035101.1	20792915	.	A	T	.	.	MAF_INRAE=24.051;MAF_USDA=20.0
NC_035101.1	20792948	.	T	C	.	.	MAF_USDA=1.639
NC_035101.1	20793046	.	T	C	.	.	MAF_USDA=13.934
NC_035101.1	20793048	.	T	A	.	.	MAF_USDA=11.176
NC_035101.1	20793053	.	G	A	.	.	MAF_USDA=13.934
NC_035101.1	20793079	.	C	T	.	.	MAF_INRAE=3.165;MAF_USDA=3.279
NC_035101.1	20793080	.	G	A	.	.	MAF_INRAE=10.0
NC_035101.1	20793085	.	A	G	.	.	MAF_USDA=11.765
NC_035101.1	20793131	.	T	C	.	.	MAF_USDA=2.459
NC_035101.1	20793151	.	C	T	.	.	MAF_USDA=15.574
NC_035101.1	20793170	.	G	A	.	.	MAF_USDA=4.098
NC_035101.1	20793186	.	T	A	.	.	MAF_INRAE=6.329;MAF_USDA=10.656
NC_035101.1	20793218	.	G	C	.	.	MAF_INRAE=30.833;MAF_USDA=14.118
NC_035101.1	20793382	.	G	C	.	.	MAF_INRAE=30.38;MAF_USDA=50.0
NC_035101.1	20793598	.	T	C	.	.	MAF_INRAE=30.0;MAF_USDA=12.941
NC_035101.1	20794716	.	C	T	.	.	MAF_USDA=1.639
NC_035101.1	20794760	.	C	A	.	.	MAF_INRAE=30.833;MAF_USDA=15.882
NC_035101.1	20794763	.	G	A	.	.	MAF_INRAE=10.759;MAF_USDA=13.529
NC_035101.1	20795026	.	G	T	.	.	MAF_INRAE=37.342;MAF_USDA=37.059
NC_035101.1	20795111	.	T	C	.	.	MAF_USDA=3.279
NC_035101.1	20795224	.	G	T	.	.	MAF_USDA=4.167
NC_035101.1	20795278	.	G	T	.	.	MAF_INRAE=17.089;MAF_USDA=4.706
NC_035101.1	20795400	.	G	A	.	.	MAF_INRAE=13.924
NC_035101.1	20795466	.	G	A	.	.	MAF_INRAE=30.833;MAF_USDA=7.059
NC_035101.1	20795639	.	G	A	.	.	MAF_INRAE=30.833;MAF_USDA=15.882
NC_035101.1	20795715	.	A	C	.	.	MAF_USDA=1.639
NC_035101.1	20795717	.	G	A	.	.	MAF_INRAE=2.532;MAF_USDA=3.279
NC_035101.1	20795800	.	C	T	.	.	MAF_USDA=4.118
NC_035101.1	20796041	.	G	C	.	.	MAF_INRAE=14.167
NC_035101.1	20796049	.	G	A	.	.	MAF_INRAE=38.608;MAF_USDA=18.852
NC_035101.1	20796333	.	C	T	.	.	MAF_INRAE=5.696;MAF_USDA=23.77
NC_035101.1	20796541	.	G	A	.	.	MAF_USDA=2.459
NC_035101.1	20796599	.	G	A	.	.	MAF_USDA=1.639
NC_035101.1	20796620	.	C	T	.	.	MAF_USDA=12.5
NC_035101.1	20796702	.	G	T	.	.	MAF_USDA=4.167
NC_035101.1	20797036	.	T	G	.	.	MAF_USDA=2.083
NC_035101.1	20797233	.	C	G	.	.	MAF_INRAE=5.696;MAF_USDA=25.833
NC_035101.1	20797246	.	C	T	.	.	MAF_INRAE=11.392;MAF_USDA=14.706
NC_035101.1	20797355	.	G	C	.	.	MAF_INRAE=5.696;MAF_USDA=25.41
NC_035101.1	20797381	.	C	A	.	.	MAF_INRAE=38.608;MAF_USDA=31.765
NC_035101.1	20797704	.	T	C	.	.	MAF_INRAE=10.759;MAF_USDA=13.529
NC_035101.1	20797731	.	G	T	.	.	MAF_USDA=3.279
NC_035101.1	20797816	.	A	G	.	.	MAF_INRAE=5.696;MAF_USDA=23.77
NC_035101.1	20797847	.	G	T	.	.	MAF_USDA=2.459
NC_035101.1	20797915	.	G	A	.	.	MAF_USDA=4.167
NC_035101.1	20798029	.	G	A	.	.	MAF_INRAE=4.43;MAF_USDA=2.353
NC_035101.1	20798056	.	C	T	.	.	MAF_USDA=3.279
NC_035101.1	20798061	.	T	A	.	.	MAF_INRAE=5.696;MAF_USDA=5.738
NC_035101.1	20798128	.	GCACG	GCACT	.	.	MAF_USDA=4.167
NC_035101.1	20798286	.	T	G	.	.	MAF_USDA=2.459
NC_035101.1	20798386	.	T	A	.	.	MAF_INRAE=17.089;MAF_USDA=2.941
NC_035101.1	20798602	.	C	G	.	.	MAF_INRAE=5.696;MAF_USDA=26.23
NC_035101.1	20798676	.	T	G	.	.	MAF_INRAE=30.833;MAF_USDA=15.294
NC_035101.1	20798867	.	G	T	.	.	MAF_INRAE=23.418;MAF_USDA=25.882
NC_035101.1	20798890	.	A	T	.	.	MAF_USDA=12.5
NC_035101.1	20798897	.	C	T	.	.	MAF_INRAE=10.759;MAF_USDA=13.529
NC_035101.1	20798950	.	C	T	.	.	MAF_USDA=12.5
NC_035101.1	20798961	.	C	T	.	.	MAF_INRAE=24.051;MAF_USDA=24.118
NC_035101.1	20798995	.	A	G	.	.	MAF_INRAE=31.646;MAF_USDA=19.412
NC_035101.1	20799055	.	G	A	.	.	MAF_USDA=4.118
NC_035101.1	20799180	.	T	A	.	.	MAF_INRAE=13.924
NC_035101.1	20799234	.	G	T	.	.	MAF_USDA=1.639
NC_035101.1	20799429	.	T	G	.	.	MAF_INRAE=30.833;MAF_USDA=15.882
NC_035101.1	20799438	.	C	T	.	.	MAF_INRAE=10.759;MAF_USDA=13.529
NC_035101.1	20799470	.	A	T	.	.	MAF_USDA=4.706
NC_035101.1	20799545	.	T	C	.	.	MAF_INRAE=14.167
NC_035101.1	20799550	.	C	T	.	.	MAF_USDA=1.639
NC_035101.1	20799588	.	G	A	.	.	MAF_INRAE=3.165;MAF_USDA=4.098
NC_035101.1	20799725	.	G	A	.	.	MAF_INRAE=30.833;MAF_USDA=15.294
NC_035101.1	20799756	.	C	T	.	.	MAF_INRAE=30.833;MAF_USDA=15.294
NC_035101.1	20799769	.	G	A	.	.	MAF_USDA=4.706
NC_035101.1	20799802	.	G	T	.	.	MAF_USDA=3.279
NC_035101.1	20799836	.	G	A	.	.	MAF_USDA=2.941
NC_035101.1	20799858	.	T	C	.	.	MAF_USDA=15.882
NC_035101.1	20799869	.	C	T	.	.	MAF_INRAE=12.658;MAF_USDA=2.353
NC_035101.1	20799947	.	T	G	.	.	MAF_USDA=8.197
NC_035101.1	20800188	.	T	G	.	.	MAF_USDA=1.639
NC_035101.1	20800399	.	A	T	.	.	MAF_INRAE=23.418;MAF_USDA=26.471
NC_035101.1	20800476	.	A	C	.	.	MAF_INRAE=40.833;MAF_USDA=27.083
NC_035101.1	20800489	.	G	A	.	.	MAF_INRAE=30.833;MAF_USDA=15.294
NC_035101.1	20800561	.	T	G	.	.	MAF_USDA=3.279
NC_035101.1	20800603	.	G	C	.	.	MAF_INRAE=30.833;MAF_USDA=15.294
NC_035101.1	20800680	.	C	T	.	.	MAF_INRAE=10.759;MAF_USDA=13.529
NC_035101.1	20800742	.	T	C	.	.	MAF_USDA=3.279
NC_035101.1	20800743	.	T	C	.	.	MAF_INRAE=23.418;MAF_USDA=24.706
NC_035101.1	20800771	.	G	T	.	.	MAF_INRAE=32.278;MAF_USDA=32.941
NC_035101.1	20800830	.	T	G	.	.	MAF_INRAE=4.43;MAF_USDA=1.765
NC_035101.1	20800903	.	G	T	.	.	MAF_USDA=3.279
NC_035101.1	20800925	.	A	G	.	.	MAF_USDA=2.459
NC_035101.1	20800960	.	G	A	.	.	MAF_USDA=3.279
NC_035101.1	20801112	.	A	C	.	.	MAF_INRAE=2.532;MAF_USDA=3.279
NC_035101.1	20801113	.	T	A	.	.	MAF_INRAE=1.667;MAF_USDA=3.279
NC_035101.1	20801148	.	T	C	.	.	MAF_USDA=4.098
NC_035101.1	20801258	.	C	T	.	.	MAF_USDA=1.639
NC_035101.1	20801262	.	A	T	.	.	MAF_USDA=4.706
NC_035101.1	20801269	.	T	G	.	.	MAF_USDA=5.882
NC_035101.1	20801275	.	C	T	.	.	MAF_USDA=5.882
NC_035101.1	20801285	.	T	C	.	.	MAF_USDA=8.333
NC_035101.1	20801303	.	ATTTTTTTC	ATTTTTTTA	.	.	MAF_USDA=16.667
NC_035101.1	20801343	.	C	A	.	.	MAF_USDA=25.0
NC_035101.1	20801594	.	G	A	.	.	MAF_INRAE=39.241;MAF_USDA=35.417
NC_035101.1	20801595	.	T	A	.	.	MAF_INRAE=41.667;MAF_USDA=35.417
NC_035101.1	20801633	.	C	T	.	.	MAF_INRAE=30.833;MAF_USDA=14.706
NC_035101.1	20801702	.	C	A	.	.	MAF_INRAE=13.924
NC_035101.1	20801744	.	T	G	.	.	MAF_INRAE=29.114;MAF_USDA=16.471
NC_035101.1	20801755	.	G	T	.	.	MAF_INRAE=15.19;MAF_USDA=15.294
NC_035101.1	20801822	.	A	C	.	.	MAF_USDA=1.639
NC_035101.1	20801834	.	C	T	.	.	MAF_USDA=1.639
NC_035101.1	20801844	.	G	A	.	.	MAF_USDA=1.639
NC_035101.1	20801850	.	A	C	.	.	MAF_USDA=1.639
NC_035101.1	20801851	.	T	C	.	.	MAF_USDA=1.639
NC_035101.1	20801855	.	C	T	.	.	MAF_INRAE=13.924
NC_035101.1	20801889	.	G	A	.	.	MAF_INRAE=30.833;MAF_USDA=15.882
NC_035101.1	20801936	.	C	T	.	.	MAF_INRAE=17.089;MAF_USDA=2.941
NC_035101.1	20801984	.	C	A	.	.	MAF_INRAE=10.759;MAF_USDA=13.529
NC_035101.1	20802038	.	A	C	.	.	MAF_USDA=3.279
NC_035101.1	20802044	.	T	C	.	.	MAF_INRAE=2.532;MAF_USDA=3.279
NC_035101.1	20802045	.	T	C	.	.	MAF_USDA=1.639
NC_035101.1	20802089	.	G	A	.	.	MAF_INRAE=21.519;MAF_USDA=23.529
NC_035101.1	20802090	.	G	A	.	.	MAF_INRAE=15.0;MAF_USDA=21.176
NC_035101.1	20802120	.	A	G	.	.	MAF_INRAE=5.263;MAF_USDA=9.016
NC_035101.1	20802235	.	G	T	.	.	MAF_INRAE=21.519;MAF_USDA=21.176
NC_035101.1	20802273	.	A	G	.	.	MAF_USDA=3.279
NC_035101.1	20802288	.	C	T	.	.	MAF_USDA=2.083
NC_035101.1	20802298	.	G	A	.	.	MAF_INRAE=4.43;MAF_USDA=2.353
NC_035101.1	20802613	.	T	C	.	.	MAF_USDA=7.377
NC_035101.1	20802744	.	A	C	.	.	MAF_INRAE=30.833;MAF_USDA=27.059
NC_035101.1	20802772	.	T	A	.	.	MAF_INRAE=8.861;MAF_USDA=4.098
NC_035101.1	20802780	.	G	C	.	.	MAF_USDA=1.639
NC_035101.1	20802836	.	T	C	.	.	MAF_INRAE=5.263;MAF_USDA=9.836
NC_035101.1	20802903	.	C	G	.	.	MAF_USDA=1.639
NC_035101.1	20803032	.	A	G	.	.	MAF_USDA=15.574
NC_035101.1	20803188	.	A	G	.	.	MAF_USDA=3.279
NC_035101.1	20803220	.	C	T	.	.	MAF_USDA=4.918
NC_035101.1	20803237	.	A	G	.	.	MAF_INRAE=31.646;MAF_USDA=9.639
NC_035101.1	20803279	.	C	T	.	.	MAF_INRAE=6.667;MAF_USDA=1.695
NC_035101.1	20803280	.	C	A	.	.	MAF_USDA=7.627
NC_035101.1	20803304	.	G	A	.	.	MAF_USDA=6.25
NC_035101.1	20803324	.	T	A	.	.	MAF_USDA=3.448
NC_035101.1	20803359	.	T	C	.	.	MAF_INRAE=30.833;MAF_USDA=27.059
NC_035101.1	20803446	.	G	A	.	.	MAF_INRAE=21.519;MAF_USDA=21.765
NC_035101.1	20803461	.	A	C	.	.	MAF_INRAE=27.848;MAF_USDA=9.412
NC_035101.1	20803462	.	A	C	.	.	MAF_INRAE=4.43
NC_035101.1	20803699	.	C	A	.	.	MAF_INRAE=27.215;MAF_USDA=9.412
NC_035101.1	20803701	.	A	G	.	.	MAF_INRAE=5.263;MAF_USDA=9.016
NC_035101.1	20803727	.	C	T	.	.	MAF_INRAE=27.215;MAF_USDA=9.412
NC_035101.1	20803799	.	G	A	.	.	MAF_USDA=1.639
NC_035101.1	20803824	.	A	T	.	.	MAF_INRAE=46.203;MAF_USDA=47.059
NC_035101.1	20803869	.	G	T	.	.	MAF_INRAE=30.833;MAF_USDA=15.882
NC_035101.1	20803942	.	A	T	.	.	MAF_INRAE=4.43;MAF_USDA=2.353
NC_035101.1	20804005	.	C	T	.	.	MAF_USDA=20.0
NC_035101.1	20804010	.	T	A	.	.	MAF_USDA=20.0
NC_035101.1	20804017	.	T	C	.	.	MAF_USDA=20.0
NC_035101.1	20804018	.	A	G	.	.	MAF_USDA=5.738
NC_035101.1	20804056	.	T	G	.	.	MAF_USDA=20.0
NC_035101.1	20804093	.	T	C	.	.	MAF_INRAE=23.418;MAF_USDA=41.176
NC_035101.1	20804136	.	T	C	.	.	MAF_INRAE=32.278;MAF_USDA=27.059
NC_035101.1	20804148	.	G	C	.	.	MAF_INRAE=13.924
NC_035101.1	20804210	.	C	T	.	.	MAF_INRAE=5.263
NC_035101.1	20804294	.	A	G	.	.	MAF_INRAE=44.304;MAF_USDA=27.647
NC_035101.1	20804315	.	G	A	.	.	MAF_USDA=3.529
NC_035101.1	20804323	.	G	T	.	.	MAF_INRAE=37.342;MAF_USDA=18.235
NC_035101.1	20804334	.	C	A	.	.	MAF_INRAE=30.833;MAF_USDA=7.647
NC_035101.1	20804341	.	A	C	.	.	MAF_USDA=3.279
NC_035101.1	20804376	.	C	G	.	.	MAF_INRAE=27.215;MAF_USDA=8.824
NC_035101.1	20804406	.	A	T	.	.	MAF_INRAE=6.329;MAF_USDA=7.377
NC_035101.1	20804437	.	A	T	.	.	MAF_INRAE=6.329;MAF_USDA=6.557
NC_035101.1	20804486	.	T	G	.	.	MAF_INRAE=5.263
NC_035101.1	20804496	.	G	A	.	.	MAF_USDA=3.529
NC_035101.1	20804498	.	G	A	.	.	MAF_USDA=5.882
NC_035101.1	20804506	.	C	A	.	.	MAF_USDA=14.706
NC_035101.1	20804509	.	C	T	.	.	MAF_INRAE=18.354;MAF_USDA=25.882
NC_035101.1	20804531	.	T	G	.	.	MAF_INRAE=45.57;MAF_USDA=41.176
NC_035101.1	20804558	.	C	A	.	.	MAF_INRAE=8.861;MAF_USDA=4.918
NC_035101.1	20804639	.	C	A	.	.	MAF_INRAE=13.924
NC_035101.1	20804668	.	A	C	.	.	MAF_INRAE=30.833;MAF_USDA=17.647
NC_035101.1	20804705	.	A	C	.	.	MAF_USDA=5.882
NC_035101.1	20804757	.	C	T	.	.	MAF_INRAE=5.263;MAF_USDA=8.197
NC_035101.1	20804830	.	A	T	.	.	MAF_USDA=4.918
NC_035101.1	20804978	.	G	C	.	.	MAF_USDA=5.294
NC_035101.1	20804980	.	G	C	.	.	MAF_INRAE=15.823;MAF_USDA=10.0
NC_035101.1	20804981	.	C	T	.	.	MAF_INRAE=9.494;MAF_USDA=5.738
NC_035101.1	20805003	.	C	A	.	.	MAF_INRAE=17.089;MAF_USDA=18.452
NC_035101.1	20805006	.	A	G	.	.	MAF_INRAE=6.667;MAF_USDA=22.5
NC_035101.1	20805013	.	G	A	.	.	MAF_INRAE=33.333;MAF_USDA=12.5
NC_035101.1	20805018	.	G	A	.	.	MAF_INRAE=15.833;MAF_USDA=29.762
NC_035101.1	20805020	.	A	C	.	.	MAF_USDA=5.357
NC_035101.1	20805026	.	A	G	.	.	MAF_INRAE=19.167;MAF_USDA=8.333
NC_035101.1	20805041	.	C	A	.	.	MAF_INRAE=28.333;MAF_USDA=39.583
NC_035101.1	20805048	.	G	C	.	.	MAF_INRAE=30.0
NC_035101.1	20805109	.	T	C	.	.	MAF_INRAE=16.667
NC_035101.1	20805115	.	C	G	.	.	MAF_USDA=1.639
NC_035101.1	20805117	.	A	G	.	.	MAF_USDA=20.482
NC_035101.1	20805120	.	G	C	.	.	MAF_USDA=2.083
NC_035101.1	20805141	.	G	T	.	.	MAF_USDA=5.172
NC_035101.1	20805202	.	T	G	.	.	MAF_USDA=8.333
NC_035101.1	20805639	.	A	G	.	.	MAF_INRAE=5.063;MAF_USDA=8.333
NC_035101.1	20805677	.	G	A	.	.	MAF_INRAE=4.43
NC_035101.1	20805767	.	C	A	.	.	MAF_INRAE=17.722;MAF_USDA=10.588
NC_035101.1	20805773	.	C	A	.	.	MAF_INRAE=8.861;MAF_USDA=4.918
NC_035101.1	20805851	.	C	T	.	.	MAF_USDA=2.083
NC_035101.1	20806075	.	G	A	.	.	MAF_INRAE=17.722;MAF_USDA=10.119
NC_035101.1	20806094	.	G	A	.	.	MAF_USDA=5.0
NC_035101.1	20806130	.	G	A	.	.	MAF_USDA=4.167
NC_035101.1	20806345	.	G	A	.	.	MAF_INRAE=10.127;MAF_USDA=13.115
NC_035101.1	20806426	.	A	T	.	.	MAF_USDA=1.639
NC_035101.1	20806470	.	G	T	.	.	MAF_INRAE=10.759;MAF_USDA=14.706
NC_035101.1	20806544	.	T	G	.	.	MAF_INRAE=10.127;MAF_USDA=14.754
NC_035101.1	20806633	.	C	G	.	.	MAF_INRAE=13.291
NC_035101.1	20806788	.	G	T	.	.	MAF_INRAE=10.833
NC_035101.1	20806820	.	A	G	.	.	MAF_INRAE=6.667;MAF_USDA=7.059
NC_035101.1	20806852	.	C	A	.	.	MAF_INRAE=21.519;MAF_USDA=1.765
NC_035101.1	20806912	.	T	A	.	.	MAF_USDA=7.059
NC_035101.1	20806933	.	T	A	.	.	MAF_INRAE=4.43;MAF_USDA=2.353
NC_035101.1	20806971	.	G	T	.	.	MAF_INRAE=5.263;MAF_USDA=8.197
NC_035101.1	20806975	.	G	T	.	.	MAF_USDA=1.639
NC_035101.1	20806980	.	C	T	.	.	MAF_INRAE=6.329;MAF_USDA=10.656
NC_035101.1	20806993	.	C	T	.	.	MAF_INRAE=4.43;MAF_USDA=4.167
NC_035101.1	20807053	.	C	T	.	.	MAF_INRAE=4.43;MAF_USDA=6.25
NC_035101.1	20807120	.	G	A	.	.	MAF_INRAE=5.263;MAF_USDA=9.016
NC_035101.1	20807175	.	T	A	.	.	MAF_USDA=4.118
NC_035101.1	20807197	.	C	T	.	.	MAF_INRAE=10.759;MAF_USDA=13.529
NC_035101.1	20807387	.	T	G	.	.	MAF_USDA=2.459
NC_035101.1	20807412	.	G	A	.	.	MAF_INRAE=10.0
NC_035101.1	20807489	.	C	T	.	.	MAF_INRAE=7.5;MAF_USDA=11.176
NC_035101.1	20807515	.	C	T	.	.	MAF_INRAE=8.861;MAF_USDA=5.738
NC_035101.1	20807570	.	T	C	.	.	MAF_INRAE=6.667;MAF_USDA=7.059
NC_035101.1	20807642	.	T	C	.	.	MAF_USDA=12.5
NC_035101.1	20807690	.	T	G	.	.	MAF_USDA=4.167
NC_035101.1	20807716	.	C	A	.	.	MAF_INRAE=17.089;MAF_USDA=16.471
NC_035101.1	20807720	.	A	T	.	.	MAF_INRAE=10.759;MAF_USDA=13.529
NC_035101.1	20807754	.	T	G	.	.	MAF_INRAE=13.924
NC_035101.1	20807756	.	T	A	.	.	MAF_INRAE=6.667;MAF_USDA=7.059
NC_035101.1	20807785	.	T	C	.	.	MAF_INRAE=36.709;MAF_USDA=45.294
NC_035101.1	20807786	.	G	A	.	.	MAF_INRAE=14.167;MAF_USDA=16.471
NC_035101.1	20807797	.	C	A	.	.	MAF_INRAE=23.418;MAF_USDA=15.882
NC_035101.1	20807848	.	T	C	.	.	MAF_INRAE=5.263;MAF_USDA=3.279
NC_035101.1	20807967	.	T	C	.	.	MAF_INRAE=36.709;MAF_USDA=46.471
NC_035101.1	20807978	.	G	A	.	.	MAF_INRAE=50.0;MAF_USDA=44.118
NC_035101.1	20807996	.	C	A	.	.	MAF_USDA=1.639
NC_035101.1	20807997	.	A	T	.	.	MAF_USDA=1.639
NC_035101.1	20808020	.	A	G	.	.	MAF_INRAE=29.747;MAF_USDA=32.353
NC_035101.1	20808024	.	T	A	.	.	MAF_USDA=9.016
NC_035101.1	20808052	.	G	A	.	.	MAF_USDA=4.098
NC_035101.1	20808135	.	A	T	.	.	MAF_INRAE=27.848;MAF_USDA=29.412
NC_035101.1	20808137	.	A	C	.	.	MAF_INRAE=20.0;MAF_USDA=29.412
NC_035101.1	20808167	.	A	G	.	.	MAF_INRAE=5.263;MAF_USDA=9.016
NC_035101.1	20808205	.	G	T	.	.	MAF_INRAE=42.405;MAF_USDA=44.706
NC_035101.1	20808231	.	A	T	.	.	MAF_INRAE=5.263;MAF_USDA=8.197
NC_035101.1	20808323	.	C	A	.	.	MAF_USDA=4.918
NC_035101.1	20808419	.	C	A	.	.	MAF_USDA=1.639
NC_035101.1	20808582	.	G	T	.	.	MAF_INRAE=3.797;MAF_USDA=1.639
NC_035101.1	20808583	.	T	C	.	.	MAF_INRAE=30.833;MAF_USDA=24.118
NC_035101.1	20808609	.	A	G	.	.	MAF_INRAE=8.861;MAF_USDA=4.918
NC_035101.1	20808611	.	T	C	.	.	MAF_USDA=8.197
NC_035101.1	20808658	.	G	T	.	.	MAF_USDA=7.059
NC_035101.1	20808659	.	G	T	.	.	MAF_USDA=7.059
NC_035101.1	20808714	.	G	T	.	.	MAF_USDA=4.118
NC_035101.1	20808816	.	C	A	.	.	MAF_INRAE=8.861;MAF_USDA=5.738
NC_035101.1	20808820	.	C	T	.	.	MAF_INRAE=4.167;MAF_USDA=4.098
NC_035101.1	20808904	.	A	G	.	.	MAF_USDA=5.882
NC_035101.1	20808940	.	T	G	.	.	MAF_USDA=1.639
NC_035101.1	20808985	.	T	A	.	.	MAF_USDA=5.882
NC_035101.1	20808988	.	T	C	.	.	MAF_INRAE=17.089;MAF_USDA=10.588
NC_035101.1	20808998	.	T	C	.	.	MAF_INRAE=36.076;MAF_USDA=44.706
NC_035101.1	20809056	.	A	T	.	.	MAF_USDA=4.167
NC_035101.1	20809137	.	T	C	.	.	MAF_USDA=3.529
NC_035101.1	20809140	.	G	A	.	.	MAF_INRAE=10.833
NC_035101.1	20809156	.	G	A	.	.	MAF_USDA=7.059
NC_035101.1	20809174	.	C	T	.	.	MAF_USDA=2.459
NC_035101.1	20809245	.	GAA	GAG	.	.	MAF_USDA=37.5
NC_035101.1	20809247	.	A	G	.	.	MAF_USDA=49.167
NC_035101.1	20809249	.	A	G	.	.	MAF_INRAE=6.667
NC_035101.1	20809304	.	CTAAAATA	CTAAAATC	.	.	MAF_USDA=14.583
NC_035101.1	20809311	.	A	C	.	.	MAF_INRAE=30.833
NC_035101.1	20809325	.	G	A	.	.	MAF_INRAE=4.43;MAF_USDA=6.25
NC_035101.1	20809346	.	G	T	.	.	MAF_INRAE=10.833
NC_035101.1	20809562	.	C	A	.	.	MAF_INRAE=13.924;MAF_USDA=2.941
NC_035101.1	20809582	.	C	T	.	.	MAF_INRAE=5.263;MAF_USDA=9.016
NC_035101.1	20809635	.	C	A	.	.	MAF_INRAE=4.43;MAF_USDA=4.167
NC_035101.1	20809798	.	A	C	.	.	MAF_INRAE=35.443;MAF_USDA=48.824
NC_035101.1	20809813	.	G	T	.	.	MAF_USDA=2.459
NC_035101.1	20809814	.	G	A	.	.	MAF_USDA=2.459
NC_035101.1	20809815	.	C	A	.	.	MAF_INRAE=8.861;MAF_USDA=6.557
NC_035101.1	20809936	.	G	C	.	.	MAF_USDA=5.738
NC_035101.1	20809937	.	T	C	.	.	MAF_USDA=4.918
NC_035101.1	20809941	.	A	T	.	.	MAF_USDA=4.918
NC_035101.1	20809949	.	A	G	.	.	MAF_USDA=7.377
NC_035101.1	20809994	.	G	A	.	.	MAF_USDA=2.459
NC_035101.1	20810054	.	T	C	.	.	MAF_USDA=1.639
NC_035101.1	20810055	.	G	T	.	.	MAF_USDA=1.639
NC_035101.1	20810077	.	A	G	.	.	MAF_USDA=1.639
NC_035101.1	20810203	.	G	T	.	.	MAF_INRAE=7.5;MAF_USDA=12.941
NC_035101.1	20810358	.	C	A	.	.	MAF_USDA=1.639
NC_035101.1	20810360	.	G	A	.	.	MAF_INRAE=41.139;MAF_USDA=45.294
NC_035101.1	20810373	.	G	A	.	.	MAF_INRAE=17.089;MAF_USDA=10.588
NC_035101.1	20810613	.	T	C	.	.	MAF_INRAE=36.076;MAF_USDA=47.647
NC_035101.1	20810702	.	G	A	.	.	MAF_INRAE=8.861;MAF_USDA=6.557
NC_035101.1	20810703	.	C	A	.	.	MAF_INRAE=6.667;MAF_USDA=5.738
NC_035101.1	20810723	.	G	A	.	.	MAF_USDA=5.294
NC_035101.1	20810757	.	C	A	.	.	MAF_USDA=1.639
NC_035101.1	20810779	.	C	A	.	.	MAF_INRAE=35.443;MAF_USDA=46.471
NC_035101.1	20810926	.	G	A	.	.	MAF_INRAE=7.5;MAF_USDA=13.529
NC_035101.1	20810938	.	G	A	.	.	MAF_INRAE=13.924;MAF_USDA=4.706
NC_035101.1	20811169	.	C	G	.	.	MAF_USDA=1.639
NC_035101.1	20811286	.	C	T	.	.	MAF_INRAE=10.759;MAF_USDA=13.529
NC_035101.1	20811425	.	G	T	.	.	MAF_USDA=4.167
NC_035101.1	20811455	.	T	G	.	.	MAF_INRAE=25.949;MAF_USDA=7.059
NC_035101.1	20811547	.	A	C	.	.	MAF_INRAE=8.861;MAF_USDA=5.738
NC_035101.1	20811580	.	A	C	.	.	MAF_INRAE=41.139;MAF_USDA=42.353
NC_035101.1	20811591	.	C	T	.	.	MAF_INRAE=13.924;MAF_USDA=2.353
NC_035101.1	20811600	.	G	A	.	.	MAF_USDA=1.639
NC_035101.1	20811610	.	A	C	.	.	MAF_INRAE=27.215;MAF_USDA=45.833
NC_035101.1	20811612	.	G	A	.	.	MAF_USDA=1.639
NC_035101.1	20811794	.	A	G	.	.	MAF_USDA=2.083
NC_035101.1	20811852	.	G	C	.	.	MAF_INRAE=10.759;MAF_USDA=13.529
NC_035101.1	20811860	.	G	T	.	.	MAF_INRAE=5.263;MAF_USDA=8.197
NC_035101.1	20811902	.	C	A	.	.	MAF_USDA=8.197
NC_035101.1	20811911	.	C	T	.	.	MAF_INRAE=10.833
NC_035101.1	20811934	.	G	A	.	.	MAF_USDA=5.882
NC_035101.1	20811996	.	T	A	.	.	MAF_USDA=4.918
NC_035101.1	20811997	.	C	T	.	.	MAF_USDA=5.738
NC_035101.1	20812086	.	G	A	.	.	MAF_INRAE=4.43;MAF_USDA=3.529
NC_035101.1	20812096	.	A	T	.	.	MAF_INRAE=4.43;MAF_USDA=2.353
NC_035101.1	20812136	.	G	T	.	.	MAF_INRAE=5.263;MAF_USDA=9.016
NC_035101.1	20812197	.	C	T	.	.	MAF_INRAE=4.43;MAF_USDA=6.25
NC_035101.1	20812202	.	C	A	.	.	MAF_INRAE=27.848;MAF_USDA=30.0
NC_035101.1	20812204	.	G	A	.	.	MAF_USDA=2.083
NC_035101.1	20812494	.	T	C	.	.	MAF_USDA=9.016
NC_035101.1	20812543	.	T	C	.	.	MAF_INRAE=5.263;MAF_USDA=7.377
NC_035101.1	20812578	.	G	A	.	.	MAF_USDA=12.5
NC_035101.1	20812630	.	G	A	.	.	MAF_INRAE=10.833
NC_035101.1	20812752	.	A	C	.	.	MAF_INRAE=5.263;MAF_USDA=9.016
NC_035101.1	20812760	.	T	A	.	.	MAF_USDA=7.647
NC_035101.1	20812857	.	A	G	.	.	MAF_INRAE=49.367;MAF_USDA=49.412
NC_035101.1	20812861	.	C	A	.	.	MAF_USDA=1.639
NC_035101.1	20812992	.	A	G	.	.	MAF_INRAE=8.861;MAF_USDA=5.738
NC_035101.1	20813000	.	T	C	.	.	MAF_INRAE=6.329;MAF_USDA=7.377
NC_035101.1	20813001	.	T	C	.	.	MAF_INRAE=35.443;MAF_USDA=47.647
NC_035101.1	20813046	.	C	A	.	.	MAF_INRAE=8.861;MAF_USDA=5.738
NC_035101.1	20813047	.	T	C	.	.	MAF_INRAE=10.833
NC_035101.1	20813104	.	G	A	.	.	MAF_INRAE=3.797;MAF_USDA=2.353
NC_035101.1	20813111	.	G	C	.	.	MAF_USDA=7.647
NC_035101.1	20813180	.	G	A	.	.	MAF_USDA=7.647
NC_035101.1	20813183	.	G	A	.	.	MAF_INRAE=16.456;MAF_USDA=10.588
NC_035101.1	20813327	.	C	T	.	.	MAF_INRAE=8.861;MAF_USDA=5.738
NC_035101.1	20813328	.	G	A	.	.	MAF_INRAE=6.667;MAF_USDA=13.529
NC_035101.1	20813367	.	G	A	.	.	MAF_INRAE=4.43;MAF_USDA=6.25
NC_035101.1	20813405	.	G	T	.	.	MAF_USDA=2.353
NC_035101.1	20813454	.	C	T	.	.	MAF_INRAE=10.759;MAF_USDA=12.941
NC_035101.1	20813544	.	A	G	.	.	MAF_INRAE=10.833
NC_035101.1	20813664	.	A	G	.	.	MAF_INRAE=17.089;MAF_USDA=10.588
NC_035101.1	20813723	.	A	C	.	.	MAF_USDA=2.083
NC_035101.1	20813813	.	T	C	.	.	MAF_INRAE=13.291;MAF_USDA=7.647
NC_035101.1	20814049	.	G	C	.	.	MAF_USDA=2.459
NC_035101.1	20814089	.	A	G	.	.	MAF_INRAE=28.481;MAF_USDA=32.353
NC_035101.1	20814246	.	T	A	.	.	MAF_INRAE=10.759;MAF_USDA=22.353
NC_035101.1	20814264	.	G	T	.	.	MAF_INRAE=6.667;MAF_USDA=12.941
NC_035101.1	20814315	.	C	A	.	.	MAF_INRAE=11.667
NC_035101.1	20814321	.	C	T	.	.	MAF_INRAE=17.089;MAF_USDA=10.588
NC_035101.1	20814356	.	T	C	.	.	MAF_USDA=3.279
NC_035101.1	20814373	.	T	G	.	.	MAF_INRAE=27.215;MAF_USDA=22.353
NC_035101.1	20814386	.	T	C	.	.	MAF_INRAE=22.152;MAF_USDA=2.353
NC_035101.1	20814629	.	G	A	.	.	MAF_INRAE=3.797
NC_035101.1	20814813	.	G	T	.	.	MAF_INRAE=17.089;MAF_USDA=10.588
NC_035101.1	20814834	.	C	T	.	.	MAF_INRAE=5.0
NC_035101.1	20814923	.	C	T	.	.	MAF_USDA=4.167
NC_035101.1	20814957	.	G	A	.	.	MAF_USDA=2.459
NC_035101.1	20815036	.	T	C	.	.	MAF_USDA=1.667
NC_035101.1	20815097	.	A	G	.	.	MAF_USDA=2.083
NC_035101.1	20815136	.	A	T	.	.	MAF_USDA=1.639
NC_035101.1	20815150	.	C	A	.	.	MAF_INRAE=17.089;MAF_USDA=10.588
NC_035101.1	20815204	.	C	G	.	.	MAF_INRAE=30.0;MAF_USDA=25.294
NC_035101.1	20815213	.	C	T	.	.	MAF_INRAE=5.263;MAF_USDA=2.459
NC_035101.1	20815286	.	C	A	.	.	MAF_INRAE=4.43;MAF_USDA=6.25
NC_035101.1	20815311	.	C	A	.	.	MAF_USDA=3.279
NC_035101.1	20815359	.	A	G	.	.	MAF_INRAE=27.215;MAF_USDA=22.941
NC_035101.1	20815472	.	G	T	.	.	MAF_INRAE=8.861;MAF_USDA=7.377
NC_035101.1	20815530	.	C	A	.	.	MAF_INRAE=6.329;MAF_USDA=6.557
NC_035101.1	20815564	.	T	C	.	.	MAF_USDA=5.0
NC_035101.1	20815641	.	C	A	.	.	MAF_INRAE=26.316;MAF_USDA=12.353
NC_035101.1	20815658	.	G	T	.	.	MAF_USDA=5.932
NC_035101.1	20816204	.	C	T	.	.	MAF_INRAE=13.924;MAF_USDA=1.639
NC_035101.1	20816219	.	C	T	.	.	MAF_INRAE=8.861;MAF_USDA=6.557
NC_035101.1	20816286	.	A	G	.	.	MAF_INRAE=4.43;MAF_USDA=2.941
NC_035101.1	20816316	.	C	A	.	.	MAF_INRAE=10.833
NC_035101.1	20816386	.	T	C	.	.	MAF_INRAE=29.747;MAF_USDA=39.759
NC_035101.1	20816532	.	A	T	.	.	MAF_INRAE=5.833;MAF_USDA=33.333
NC_035101.1	20816547	.	A	C	.	.	MAF_INRAE=37.342;MAF_USDA=27.108
NC_035101.1	20816664	.	C	T	.	.	MAF_INRAE=4.43;MAF_USDA=2.41
NC_035101.1	20816679	.	G	T	.	.	MAF_USDA=5.422
NC_035101.1	20816734	.	A	G	.	.	MAF_INRAE=4.43;MAF_USDA=2.41
NC_035101.1	20816749	.	A	G	.	.	MAF_INRAE=3.165
NC_035101.1	20816800	.	G	A	.	.	MAF_INRAE=15.823;MAF_USDA=3.012
NC_035101.1	20816823	.	C	T	.	.	MAF_USDA=1.695
NC_035101.1	20816832	.	C	T	.	.	MAF_USDA=6.627
NC_035101.1	20816885	.	C	T	.	.	MAF_INRAE=15.823;MAF_USDA=10.241
NC_035101.1	20816929	.	A	T	.	.	MAF_USDA=4.167
NC_035101.1	20816934	.	T	A	.	.	MAF_USDA=22.561
NC_035101.1	20817053	.	G	C	.	.	MAF_INRAE=9.494;MAF_USDA=7.627
NC_035101.1	20817198	.	A	T	.	.	MAF_INRAE=11.392;MAF_USDA=13.855
NC_035101.1	20817212	.	C	T	.	.	MAF_INRAE=39.241;MAF_USDA=27.108
NC_035101.1	20817343	.	G	T	.	.	MAF_INRAE=13.291
NC_035101.1	20817438	.	G	T	.	.	MAF_USDA=2.542
NC_035101.1	20817461	.	G	A	.	.	MAF_USDA=2.586
NC_035101.1	20817478	.	C	T	.	.	MAF_INRAE=6.329;MAF_USDA=11.017
NC_035101.1	20817542	.	T	C	.	.	MAF_INRAE=4.43;MAF_USDA=2.41
NC_035101.1	20817546	.	A	T	.	.	MAF_USDA=6.024
NC_035101.1	20817583	.	G	C	.	.	MAF_USDA=1.807
NC_035101.1	20817588	.	C	G	.	.	MAF_INRAE=5.263;MAF_USDA=3.39
NC_035101.1	20817602	.	C	A	.	.	MAF_INRAE=4.43;MAF_USDA=2.41
NC_035101.1	20817623	.	G	C	.	.	MAF_INRAE=13.924
NC_035101.1	20817685	.	C	A	.	.	MAF_USDA=2.083
NC_035101.1	20817703	.	C	T	.	.	MAF_INRAE=4.43;MAF_USDA=2.41
NC_035101.1	20817726	.	T	G	.	.	MAF_INRAE=4.43;MAF_USDA=2.439
NC_035101.1	20817802	.	T	C	.	.	MAF_INRAE=10.0
NC_035101.1	20817803	.	G	A	.	.	MAF_INRAE=3.797;MAF_USDA=1.695
NC_035101.1	20818021	.	T	C	.	.	MAF_USDA=18.75
NC_035101.1	20819474	.	T	C	.	.	MAF_INRAE=2.5
NC_035101.1	20819489	.	C	A	.	.	MAF_USDA=2.083
NC_035101.1	20819553	.	A	G	.	.	MAF_INRAE=5.833;MAF_USDA=13.529
NC_035101.1	20819606	.	C	A	.	.	MAF_USDA=3.279
NC_035101.1	20819615	.	G	C	.	.	MAF_INRAE=6.667;MAF_USDA=10.833
NC_035101.1	20819648	.	G	T	.	.	MAF_INRAE=17.089;MAF_USDA=19.643
NC_035101.1	20819693	.	T	C	.	.	MAF_INRAE=5.263;MAF_USDA=4.098
NC_035101.1	20819731	.	G	A	.	.	MAF_INRAE=17.089;MAF_USDA=2.941
NC_035101.1	20819733	.	T	C	.	.	MAF_INRAE=6.962;MAF_USDA=9.836
NC_035101.1	20819737	.	T	G	.	.	MAF_INRAE=8.861;MAF_USDA=7.377
NC_035101.1	20819803	.	A	C	.	.	MAF_INRAE=18.354;MAF_USDA=4.706
NC_035101.1	20819806	.	G	A	.	.	MAF_INRAE=19.167;MAF_USDA=4.706
NC_035101.1	20819818	.	G	C	.	.	MAF_INRAE=18.354;MAF_USDA=10.417
NC_035101.1	20819857	.	G	A	.	.	MAF_INRAE=30.833;MAF_USDA=7.059
NC_035101.1	20819859	.	G	C	.	.	MAF_INRAE=2.532;MAF_USDA=4.918
NC_035101.1	20819892	.	C	T	.	.	MAF_INRAE=32.278;MAF_USDA=23.529
NC_035101.1	20819965	.	A	G	.	.	MAF_INRAE=10.759
NC_035101.1	20820028	.	T	G	.	.	MAF_USDA=2.459
NC_035101.1	20820052	.	G	A	.	.	MAF_USDA=3.279
NC_035101.1	20820121	.	C	A	.	.	MAF_USDA=25.424
NC_035101.1	20820124	.	T	A	.	.	MAF_INRAE=47.5;MAF_USDA=49.398
NC_035101.1	20820185	.	C	T	.	.	MAF_INRAE=28.481;MAF_USDA=18.235
NC_035101.1	20820242	.	T	G	.	.	MAF_USDA=5.882
NC_035101.1	20820356	.	A	T	.	.	MAF_USDA=2.459
NC_035101.1	20820374	.	A	T	.	.	MAF_INRAE=10.759;MAF_USDA=13.529
NC_035101.1	20820400	.	T	C	.	.	MAF_USDA=4.167
NC_035101.1	20820410	.	C	A	.	.	MAF_USDA=7.377
NC_035101.1	20820424	.	A	T	.	.	MAF_USDA=4.167
NC_035101.1	20820562	.	G	C	.	.	MAF_USDA=6.471
NC_035101.1	20820784	.	G	T	.	.	MAF_INRAE=30.0;MAF_USDA=7.143
NC_035101.1	20820956	.	T	A	.	.	MAF_USDA=10.588
NC_035101.1	20820958	.	G	C	.	.	MAF_USDA=1.639
NC_035101.1	20820963	.	G	A	.	.	MAF_USDA=7.059
NC_035101.1	20821784	.	T	C	.	.	MAF_INRAE=8.228
NC_035101.1	20821797	.	A	G	.	.	MAF_USDA=7.377
NC_035101.1	20821813	.	G	A	.	.	MAF_INRAE=36.842;MAF_USDA=45.833
NC_035101.1	20821814	.	C	T	.	.	MAF_USDA=3.529
NC_035101.1	20821915	.	T	C	.	.	MAF_USDA=5.357
NC_035101.1	20821916	.	G	T	.	.	MAF_USDA=5.357
NC_035101.1	20821991	.	T	A	.	.	MAF_INRAE=15.0
NC_035101.1	20821997	.	T	A	.	.	MAF_INRAE=2.5
NC_035101.1	20822001	.	T	A	.	.	MAF_INRAE=2.5
NC_035101.1	20822108	.	A	G	.	.	MAF_USDA=25.882
NC_035101.1	20822116	.	T	A	.	.	MAF_USDA=20.588
NC_035101.1	20822135	.	A	T	.	.	MAF_USDA=14.118
NC_035101.1	20822222	.	A	G	.	.	MAF_USDA=27.083
NC_035101.1	20822234	.	A	T	.	.	MAF_USDA=9.016
NC_035101.1	20822279	.	C	A	.	.	MAF_INRAE=10.833
NC_035101.1	20822412	.	T	G	.	.	MAF_USDA=5.952
NC_035101.1	20822427	.	C	A	.	.	MAF_INRAE=3.333
NC_035101.1	20822484	.	C	A	.	.	MAF_USDA=2.5
NC_035101.1	20822486	.	C	T	.	.	MAF_USDA=2.083
NC_035101.1	20822496	.	A	T	.	.	MAF_USDA=1.639
NC_035101.1	20822500	.	G	T	.	.	MAF_INRAE=10.833
NC_035101.1	20822508	.	A	C	.	.	MAF_INRAE=10.759;MAF_USDA=13.529
NC_035101.1	20822570	.	C	T	.	.	MAF_INRAE=2.532;MAF_USDA=3.279
NC_035101.1	20822586	.	T	G	.	.	MAF_INRAE=18.354;MAF_USDA=4.706
NC_035101.1	20822679	.	T	A	.	.	MAF_USDA=1.765
NC_035101.1	20822714	.	C	T	.	.	MAF_INRAE=32.278;MAF_USDA=23.529
NC_035101.1	20822726	.	G	A	.	.	MAF_USDA=1.639
NC_035101.1	20822736	.	C	T	.	.	MAF_USDA=7.059
NC_035101.1	20822767	.	C	T	.	.	MAF_INRAE=8.861;MAF_USDA=6.557
NC_035101.1	20822772	.	T	C	.	.	MAF_INRAE=50.0;MAF_USDA=28.824
NC_035101.1	20822827	.	C	T	.	.	MAF_USDA=7.059
NC_035101.1	20822853	.	G	A	.	.	MAF_USDA=1.639
NC_035101.1	20822922	.	C	T	.	.	MAF_INRAE=8.861;MAF_USDA=7.377
NC_035101.1	20822956	.	T	A	.	.	MAF_INRAE=18.987;MAF_USDA=4.706
NC_035101.1	20822979	.	C	A	.	.	MAF_USDA=2.459
NC_035101.1	20822981	.	G	A	.	.	MAF_USDA=4.098
NC_035101.1	20823025	.	G	A	.	.	MAF_USDA=2.459
NC_035101.1	20823030	.	G	A	.	.	MAF_USDA=2.459
NC_035101.1	20823125	.	G	T	.	.	MAF_INRAE=6.329;MAF_USDA=10.0
NC_035101.1	20823140	.	T	G	.	.	MAF_INRAE=4.43;MAF_USDA=2.381
NC_035101.1	20823141	.	C	T	.	.	MAF_USDA=5.952
NC_035101.1	20823173	.	C	G	.	.	MAF_USDA=3.333
NC_035101.1	20823183	.	A	G	.	.	MAF_INRAE=17.089;MAF_USDA=10.833
NC_035101.1	20823245	.	T	C	.	.	MAF_INRAE=30.833;MAF_USDA=24.118
NC_035101.1	20823268	.	A	C	.	.	MAF_INRAE=31.667;MAF_USDA=24.706
NC_035101.1	20823312	.	A	G	.	.	MAF_USDA=8.197
NC_035101.1	20823313	.	T	A	.	.	MAF_INRAE=30.833;MAF_USDA=18.235
NC_035101.1	20823388	.	G	A	.	.	MAF_INRAE=10.759;MAF_USDA=13.529
NC_035101.1	20823395	.	G	T	.	.	MAF_INRAE=35.443;MAF_USDA=14.706
NC_035101.1	20823548	.	A	G	.	.	MAF_USDA=4.167
NC_035101.1	20823611	.	G	T	.	.	MAF_INRAE=10.833
NC_035101.1	20823640	.	C	G	.	.	MAF_INRAE=16.456
NC_035101.1	20823833	.	G	A	.	.	MAF_INRAE=5.263;MAF_USDA=2.459
NC_035101.1	20823928	.	A	G	.	.	MAF_USDA=4.918
NC_035101.1	20823984	.	C	A	.	.	MAF_USDA=7.059
NC_035101.1	20823997	.	A	T	.	.	MAF_USDA=45.294
NC_035101.1	20824025	.	T	G	.	.	MAF_USDA=22.353
NC_035101.1	20824046	.	A	C	.	.	MAF_INRAE=10.526;MAF_USDA=4.098
NC_035101.1	20824051	.	T	C	.	.	MAF_USDA=13.934
NC_035101.1	20824080	.	G	C	.	.	MAF_USDA=42.857
NC_035101.1	20824301	.	G	C	.	.	MAF_USDA=41.667
NC_035101.1	20824390	.	T	C	.	.	MAF_USDA=5.294
NC_035101.1	20824403	.	G	A	.	.	MAF_INRAE=3.333;MAF_USDA=3.279
NC_035101.1	20824455	.	T	G	.	.	MAF_INRAE=2.5
NC_035101.1	20824683	.	G	A	.	.	MAF_USDA=4.167
NC_035101.1	20824967	.	C	A	.	.	MAF_USDA=1.639
NC_035101.1	20824968	.	A	C	.	.	MAF_USDA=1.639
NC_035101.1	20824970	.	T	A	.	.	MAF_USDA=1.639
NC_035101.1	20825029	.	C	A	.	.	MAF_USDA=5.882
NC_035101.1	20825033	.	C	G	.	.	MAF_INRAE=30.833;MAF_USDA=6.471
NC_035101.1	20825104	.	G	A	.	.	MAF_INRAE=34.81;MAF_USDA=15.882
NC_035101.1	20825208	.	A	T	.	.	MAF_INRAE=4.43;MAF_USDA=4.167
NC_035101.1	20825209	.	C	T	.	.	MAF_INRAE=4.167;MAF_USDA=4.167
NC_035101.1	20825219	.	G	A	.	.	MAF_INRAE=35.443;MAF_USDA=15.294
NC_035101.1	20825429	.	A	G	.	.	MAF_USDA=6.471
NC_035101.1	20825488	.	T	C	.	.	MAF_INRAE=39.241;MAF_USDA=38.235
NC_035101.1	20825489	.	G	T	.	.	MAF_USDA=5.882
NC_035101.1	20825509	.	T	C	.	.	MAF_INRAE=6.329;MAF_USDA=7.377
NC_035101.1	20825526	.	T	C	.	.	MAF_USDA=1.639
NC_035101.1	20825638	.	G	T	.	.	MAF_USDA=8.197
NC_035101.1	20825753	.	C	T	.	.	MAF_INRAE=30.38;MAF_USDA=44.706
NC_035101.1	20825803	.	T	C	.	.	MAF_INRAE=6.329;MAF_USDA=8.197
NC_035101.1	20825839	.	A	C	.	.	MAF_USDA=7.377
NC_035101.1	20825870	.	G	C	.	.	MAF_INRAE=39.241;MAF_USDA=45.833
NC_035101.1	20825872	.	A	G	.	.	MAF_INRAE=43.333;MAF_USDA=45.833
NC_035101.1	20825888	.	C	A	.	.	MAF_INRAE=4.43;MAF_USDA=1.786
NC_035101.1	20826102	.	C	T	.	.	MAF_USDA=1.639
NC_035101.1	20826127	.	T	A	.	.	MAF_INRAE=31.013;MAF_USDA=44.118
NC_035101.1	20826156	.	A	C	.	.	MAF_USDA=8.197
NC_035101.1	20826198	.	A	C	.	.	MAF_USDA=4.167
NC_035101.1	20826213	.	C	T	.	.	MAF_INRAE=17.089;MAF_USDA=10.588
NC_035101.1	20826281	.	A	G	.	.	MAF_USDA=3.279
NC_035101.1	20826299	.	G	A	.	.	MAF_USDA=1.639
NC_035101.1	20826317	.	G	A	.	.	MAF_INRAE=16.456;MAF_USDA=10.588
NC_035101.1	20826328	.	C	T	.	.	MAF_INRAE=16.456
NC_035101.1	20826357	.	T	C	.	.	MAF_INRAE=10.759;MAF_USDA=13.529
NC_035101.1	20826383	.	G	A	.	.	MAF_USDA=3.279
NC_035101.1	20826412	.	G	T	.	.	MAF_USDA=1.639
NC_035101.1	20826667	.	C	T	.	.	MAF_USDA=1.639
NC_035101.1	20826724	.	C	T	.	.	MAF_USDA=7.647
NC_035101.1	20827108	.	T	C	.	.	MAF_USDA=7.377
NC_035101.1	20827189	.	C	T	.	.	MAF_USDA=4.098
NC_035101.1	20827402	.	C	T	.	.	MAF_USDA=1.639
NC_035101.1	20827696	.	A	T	.	.	MAF_USDA=7.377
NC_035101.1	20827938	.	T	A	.	.	MAF_USDA=2.459
NC_035101.1	20828007	.	C	A	.	.	MAF_INRAE=20.253;MAF_USDA=25.294
NC_035101.1	20828010	.	G	A	.	.	MAF_INRAE=10.759;MAF_USDA=13.529
NC_035101.1	20828096	.	C	T	.	.	MAF_USDA=9.016
NC_035101.1	20828252	.	C	T	.	.	MAF_USDA=10.656
NC_035101.1	20828262	.	T	C	.	.	MAF_INRAE=10.759;MAF_USDA=12.353
NC_035101.1	20828304	.	A	T	.	.	MAF_USDA=1.639
NC_035101.1	20828305	.	T	A	.	.	MAF_USDA=7.377
NC_035101.1	20828355	.	C	T	.	.	MAF_USDA=8.333
NC_035101.1	20828368	.	G	T	.	.	MAF_USDA=8.333
NC_035101.1	20828370	.	G	C	.	.	MAF_USDA=6.25
NC_035101.1	20828429	.	G	A	.	.	MAF_INRAE=8.861;MAF_USDA=15.574
NC_035101.1	20828436	.	T	A	.	.	MAF_USDA=7.059
NC_035101.1	20828612	.	G	T	.	.	MAF_INRAE=4.43;MAF_USDA=2.353
NC_035101.1	20828669	.	C	A	.	.	MAF_USDA=7.647
NC_035101.1	20828678	.	G	A	.	.	MAF_USDA=6.25
NC_035101.1	20828680	.	T	C	.	.	MAF_USDA=25.0
NC_035101.1	20828682	.	A	T	.	.	MAF_USDA=25.0
NC_035101.1	20828774	.	G	A	.	.	MAF_USDA=8.197
NC_035101.1	20828798	.	C	T	.	.	MAF_USDA=1.639
NC_035101.1	20828824	.	G	A	.	.	MAF_INRAE=10.759;MAF_USDA=13.529
NC_035101.1	20828925	.	C	A	.	.	MAF_USDA=3.279
NC_035101.1	20829121	.	A	C	.	.	MAF_USDA=2.41
NC_035101.1	20829207	.	T	A	.	.	MAF_USDA=4.918
NC_035101.1	20829208	.	T	G	.	.	MAF_USDA=1.765
NC_035101.1	20829266	.	A	T	.	.	MAF_INRAE=6.329;MAF_USDA=5.738
NC_035101.1	20829451	.	T	G	.	.	MAF_INRAE=3.165
NC_035101.1	20829458	.	C	T	.	.	MAF_USDA=2.941
NC_035101.1	20829493	.	A	G	.	.	MAF_INRAE=4.43;MAF_USDA=1.765
NC_035101.1	20829497	.	C	A	.	.	MAF_USDA=4.098
NC_035101.1	20829502	.	A	G	.	.	MAF_USDA=2.083
NC_035101.1	20829592	.	T	C	.	.	MAF_INRAE=10.833
NC_035101.1	20829641	.	G	T	.	.	MAF_USDA=12.5
NC_035101.1	20829660	.	T	C	.	.	MAF_INRAE=12.658;MAF_USDA=1.765
NC_035101.1	20829668	.	A	G	.	.	MAF_INRAE=16.456;MAF_USDA=16.471
NC_035101.1	20829708	.	G	A	.	.	MAF_INRAE=17.089;MAF_USDA=2.941
NC_035101.1	20829724	.	A	G	.	.	MAF_INRAE=30.0;MAF_USDA=6.471
NC_035101.1	20829735	.	C	A	.	.	MAF_INRAE=13.924
NC_035101.1	20829743	.	G	T	.	.	MAF_INRAE=4.43;MAF_USDA=1.765
NC_035101.1	20829794	.	G	T	.	.	MAF_INRAE=5.696;MAF_USDA=4.098
NC_035101.1	20829995	.	G	A	.	.	MAF_USDA=2.459
NC_035101.1	20830026	.	G	T	.	.	MAF_USDA=1.639
NC_035101.1	20830051	.	T	C	.	.	MAF_USDA=3.279
NC_035101.1	20831177	.	G	T	.	.	MAF_USDA=7.647
NC_035101.1	20831198	.	G	A	.	.	MAF_USDA=9.016
NC_035101.1	20831210	.	T	A	.	.	MAF_USDA=8.197
NC_035101.1	20831241	.	T	G	.	.	MAF_USDA=1.639
NC_035101.1	20831268	.	G	A	.	.	MAF_USDA=12.295
NC_035101.1	20831274	.	G	T	.	.	MAF_INRAE=26.582;MAF_USDA=28.235
NC_035101.1	20831282	.	G	T	.	.	MAF_USDA=1.639
NC_035101.1	20831432	.	C	A	.	.	MAF_USDA=3.279
NC_035101.1	20831522	.	A	T	.	.	MAF_INRAE=17.089;MAF_USDA=2.941
NC_035101.1	20831526	.	T	C	.	.	MAF_INRAE=2.532;MAF_USDA=5.738
NC_035101.1	20831585	.	A	T	.	.	MAF_INRAE=12.658;MAF_USDA=5.294
NC_035101.1	20831637	.	C	T	.	.	MAF_USDA=6.471
NC_035101.1	20831671	.	C	T	.	.	MAF_USDA=3.279
NC_035101.1	20831733	.	G	A	.	.	MAF_INRAE=8.861;MAF_USDA=12.295
NC_035101.1	20831835	.	T	A	.	.	MAF_INRAE=3.797
NC_035101.1	20831889	.	C	A	.	.	MAF_INRAE=4.43;MAF_USDA=1.765
NC_035101.1	20831904	.	A	C	.	.	MAF_INRAE=2.532;MAF_USDA=3.279
NC_035101.1	20832034	.	C	A	.	.	MAF_INRAE=10.759;MAF_USDA=14.118
NC_035101.1	20832047	.	G	A	.	.	MAF_USDA=4.918
NC_035101.1	20832087	.	G	A	.	.	MAF_USDA=1.639
NC_035101.1	20832093	.	A	T	.	.	MAF_INRAE=26.582;MAF_USDA=30.588
NC_035101.1	20832238	.	T	C	.	.	MAF_INRAE=26.582;MAF_USDA=32.353
NC_035101.1	20832250	.	T	A	.	.	MAF_INRAE=26.582;MAF_USDA=31.765
NC_035101.1	20832254	.	T	C	.	.	MAF_USDA=2.941
NC_035101.1	20832280	.	A	C	.	.	MAF_USDA=2.353
NC_035101.1	20832281	.	G	T	.	.	MAF_USDA=1.176
NC_035101.1	20832287	.	G	A	.	.	MAF_INRAE=26.582;MAF_USDA=31.765
NC_035101.1	20832301	.	T	C	.	.	MAF_INRAE=26.582;MAF_USDA=31.765
NC_035101.1	20832343	.	A	T	.	.	MAF_INRAE=17.089;MAF_USDA=5.294
NC_035101.1	20832399	.	A	G	.	.	MAF_INRAE=4.43;MAF_USDA=4.167
NC_035101.1	20832423	.	A	C	.	.	MAF_INRAE=30.0;MAF_USDA=22.353
NC_035101.1	20832455	.	A	T	.	.	MAF_INRAE=2.532;MAF_USDA=5.738
NC_035101.1	20832456	.	C	A	.	.	MAF_INRAE=1.667;MAF_USDA=6.557
NC_035101.1	20832499	.	A	T	.	.	MAF_INRAE=46.203;MAF_USDA=46.471
NC_035101.1	20832501	.	C	G	.	.	MAF_INRAE=17.089;MAF_USDA=5.294
NC_035101.1	20832527	.	T	A	.	.	MAF_INRAE=35.443;MAF_USDA=48.824
NC_035101.1	20832586	.	A	G	.	.	MAF_INRAE=46.835;MAF_USDA=48.824
NC_035101.1	20832598	.	A	G	.	.	MAF_INRAE=36.076;MAF_USDA=36.471
NC_035101.1	20832621	.	C	T	.	.	MAF_INRAE=15.823;MAF_USDA=4.118
NC_035101.1	20832691	.	A	T	.	.	MAF_INRAE=3.165;MAF_USDA=5.0
NC_035101.1	20832809	.	T	C	.	.	MAF_USDA=2.459
NC_035101.1	20832898	.	A	T	.	.	MAF_USDA=27.083
NC_035101.1	20832920	.	T	G	.	.	MAF_USDA=4.167
NC_035101.1	20832930	.	A	G	.	.	MAF_USDA=27.647
NC_035101.1	20832959	.	G	T	.	.	MAF_INRAE=15.789;MAF_USDA=20.0
NC_035101.1	20833083	.	A	C	.	.	MAF_INRAE=17.722;MAF_USDA=9.412
NC_035101.1	20833085	.	C	T	.	.	MAF_INRAE=10.759;MAF_USDA=14.286
NC_035101.1	20833090	.	A	T	.	.	MAF_INRAE=8.861;MAF_USDA=10.0
NC_035101.1	20833091	.	G	T	.	.	MAF_INRAE=6.329;MAF_USDA=6.667
NC_035101.1	20833097	.	G	T	.	.	MAF_USDA=1.667
NC_035101.1	20833120	.	T	A	.	.	MAF_INRAE=10.759;MAF_USDA=14.286
NC_035101.1	20833138	.	T	C	.	.	MAF_INRAE=39.873;MAF_USDA=38.824
NC_035101.1	20833146	.	A	C	.	.	MAF_INRAE=39.873;MAF_USDA=41.765
NC_035101.1	20833159	.	C	T	.	.	MAF_INRAE=39.241;MAF_USDA=41.176
NC_035101.1	20833179	.	T	A	.	.	MAF_INRAE=19.62;MAF_USDA=18.235
NC_035101.1	20833305	.	T	G	.	.	MAF_INRAE=41.139;MAF_USDA=40.588
NC_035101.1	20833307	.	T	A	.	.	MAF_INRAE=45.833;MAF_USDA=41.176
NC_035101.1	20833354	.	A	G	.	.	MAF_INRAE=2.532;MAF_USDA=3.279
NC_035101.1	20833398	.	G	A	.	.	MAF_INRAE=3.165;MAF_USDA=3.279
NC_035101.1	20833462	.	A	G	.	.	MAF_INRAE=30.833;MAF_USDA=14.118
NC_035101.1	20833465	.	T	G	.	.	MAF_INRAE=42.405;MAF_USDA=47.059
NC_035101.1	20833471	.	C	T	.	.	MAF_USDA=10.656
NC_035101.1	20833595	.	A	G	.	.	MAF_INRAE=42.405;MAF_USDA=45.882
NC_035101.1	20833620	.	T	A	.	.	MAF_USDA=1.176
NC_035101.1	20833639	.	T	C	.	.	MAF_USDA=2.459
NC_035101.1	20833695	.	C	A	.	.	MAF_INRAE=42.405;MAF_USDA=45.882
NC_035101.1	20833717	.	C	A	.	.	MAF_USDA=1.639
NC_035101.1	20833742	.	G	T	.	.	MAF_INRAE=43.038;MAF_USDA=31.25
NC_035101.1	20833762	.	C	T	.	.	MAF_INRAE=42.405;MAF_USDA=44.706
NC_035101.1	20833809	.	G	T	.	.	MAF_USDA=2.459
NC_035101.1	20833814	.	A	G	.	.	MAF_INRAE=8.861;MAF_USDA=9.836
NC_035101.1	20833861	.	T	G	.	.	MAF_INRAE=47.468;MAF_USDA=50.0
NC_035101.1	20833965	.	T	C	.	.	MAF_USDA=1.639
NC_035101.1	20833968	.	C	A	.	.	MAF_USDA=25.0
NC_035101.1	20833975	.	G	C	.	.	MAF_USDA=5.738
NC_035101.1	20833978	.	T	A	.	.	MAF_USDA=25.0
NC_035101.1	20833985	.	A	G	.	.	MAF_INRAE=25.833;MAF_USDA=38.824
NC_035101.1	20833988	.	T	C	.	.	MAF_USDA=6.557
NC_035101.1	20833999	.	A	G	.	.	MAF_USDA=2.459
NC_035101.1	20834008	.	T	A	.	.	MAF_USDA=4.098
NC_035101.1	20834016	.	G	A	.	.	MAF_USDA=14.118
NC_035101.1	20834019	.	G	T	.	.	MAF_USDA=6.557
NC_035101.1	20834022	.	T	A	.	.	MAF_INRAE=17.089;MAF_USDA=4.706
NC_035101.1	20834036	.	G	C	.	.	MAF_USDA=1.639
NC_035101.1	20834044	.	A	T	.	.	MAF_USDA=4.098
NC_035101.1	20834047	.	T	C	.	.	MAF_USDA=4.098
NC_035101.1	20834054	.	A	G	.	.	MAF_USDA=4.098
NC_035101.1	20834069	.	T	G	.	.	MAF_USDA=3.279
NC_035101.1	20834073	.	G	A	.	.	MAF_USDA=4.098
NC_035101.1	20834074	.	T	A	.	.	MAF_USDA=2.459
NC_035101.1	20834087	.	T	G	.	.	MAF_USDA=8.197
NC_035101.1	20834109	.	C	T	.	.	MAF_INRAE=17.722;MAF_USDA=16.667
NC_035101.1	20834161	.	T	C	.	.	MAF_INRAE=41.772;MAF_USDA=25.41
NC_035101.1	20834187	.	C	T	.	.	MAF_INRAE=10.127;MAF_USDA=7.647
NC_035101.1	20834227	.	A	T	.	.	MAF_INRAE=34.177;MAF_USDA=18.824
NC_035101.1	20834247	.	A	T	.	.	MAF_USDA=4.167
NC_035101.1	20834288	.	G	A	.	.	MAF_INRAE=2.532
NC_035101.1	20834312	.	T	G	.	.	MAF_USDA=1.639
NC_035101.1	20834334	.	A	C	.	.	MAF_INRAE=30.833;MAF_USDA=16.667
NC_035101.1	20834421	.	A	T	.	.	MAF_INRAE=10.833
NC_035101.1	20834443	.	C	G	.	.	MAF_USDA=3.279
NC_035101.1	20834445	.	C	A	.	.	MAF_INRAE=2.532;MAF_USDA=8.197
NC_035101.1	20834467	.	G	A	.	.	MAF_USDA=4.918
NC_035101.1	20834506	.	G	T	.	.	MAF_INRAE=34.81;MAF_USDA=19.412
NC_035101.1	20834582	.	G	A	.	.	MAF_USDA=4.918
NC_035101.1	20834584	.	A	T	.	.	MAF_INRAE=5.263;MAF_USDA=3.279
NC_035101.1	20834618	.	G	A	.	.	MAF_USDA=7.377
NC_035101.1	20834644	.	C	T	.	.	MAF_USDA=2.459
NC_035101.1	20834653	.	G	T	.	.	MAF_INRAE=33.544;MAF_USDA=45.882
NC_035101.1	20834673	.	G	C	.	.	MAF_USDA=4.098
NC_035101.1	20834677	.	A	T	.	.	MAF_INRAE=6.329;MAF_USDA=5.738
NC_035101.1	20834708	.	C	G	.	.	MAF_INRAE=32.911;MAF_USDA=45.882
NC_035101.1	20834718	.	C	T	.	.	MAF_USDA=1.639
NC_035101.1	20834831	.	A	C	.	.	MAF_INRAE=32.278;MAF_USDA=25.882
NC_035101.1	20834835	.	A	G	.	.	MAF_INRAE=10.833
NC_035101.1	20834966	.	G	A	.	.	MAF_INRAE=6.329;MAF_USDA=5.738
NC_035101.1	20834970	.	C	G	.	.	MAF_INRAE=2.532;MAF_USDA=5.738
NC_035101.1	20834971	.	C	A	.	.	MAF_INRAE=1.667;MAF_USDA=5.738
NC_035101.1	20834987	.	A	G	.	.	MAF_INRAE=8.861;MAF_USDA=12.295
NC_035101.1	20834994	.	G	T	.	.	MAF_USDA=8.197
NC_035101.1	20835024	.	G	A	.	.	MAF_INRAE=15.823;MAF_USDA=5.738
NC_035101.1	20835065	.	C	T	.	.	MAF_USDA=4.918
NC_035101.1	20835097	.	A	G	.	.	MAF_USDA=3.279
NC_035101.1	20835201	.	G	A	.	.	MAF_USDA=1.639
NC_035101.1	20835266	.	G	C	.	.	MAF_USDA=3.279
NC_035101.1	20835277	.	T	G	.	.	MAF_INRAE=2.532;MAF_USDA=4.918
NC_035101.1	20835320	.	G	C	.	.	MAF_INRAE=2.532;MAF_USDA=8.197
NC_035101.1	20835359	.	A	T	.	.	MAF_INRAE=18.354;MAF_USDA=9.412
NC_035101.1	20835506	.	A	C	.	.	MAF_INRAE=5.263;MAF_USDA=22.353
NC_035101.1	20835611	.	C	T	.	.	MAF_USDA=1.667
NC_035101.1	20835616	.	G	A	.	.	MAF_USDA=5.882
NC_035101.1	20835617	.	T	G	.	.	MAF_USDA=24.118
NC_035101.1	20835628	.	A	T	.	.	MAF_USDA=7.647
NC_035101.1	20835629	.	T	G	.	.	MAF_USDA=7.647
NC_035101.1	20835632	.	T	C	.	.	MAF_USDA=10.417
NC_035101.1	20835643	.	A	G	.	.	MAF_USDA=2.459
NC_035101.1	20835756	.	C	T	.	.	MAF_USDA=2.459
NC_035101.1	20835884	.	C	A	.	.	MAF_INRAE=43.671;MAF_USDA=35.294
NC_035101.1	20835895	.	C	A	.	.	MAF_USDA=3.279
NC_035101.1	20835924	.	C	T	.	.	MAF_INRAE=17.089;MAF_USDA=5.422
NC_035101.1	20835925	.	C	A	.	.	MAF_USDA=2.542
NC_035101.1	20835962	.	A	G	.	.	MAF_INRAE=14.167;MAF_USDA=5.952
NC_035101.1	20835988	.	C	T	.	.	MAF_INRAE=34.81;MAF_USDA=17.857
NC_035101.1	20836076	.	T	C	.	.	MAF_USDA=8.197
NC_035101.1	20836103	.	G	C	.	.	MAF_USDA=4.167
NC_035101.1	20836107	.	T	C	.	.	MAF_USDA=4.918
NC_035101.1	20836169	.	G	A	.	.	MAF_USDA=3.279
NC_035101.1	20836173	.	G	T	.	.	MAF_USDA=4.098
NC_035101.1	20836363	.	A	T	.	.	MAF_USDA=3.279
NC_035101.1	20836391	.	A	C	.	.	MAF_USDA=4.706
NC_035101.1	20836397	.	G	T	.	.	MAF_INRAE=6.329;MAF_USDA=5.833
NC_035101.1	20836423	.	C	T	.	.	MAF_INRAE=2.532;MAF_USDA=3.333
NC_035101.1	20836429	.	G	A	.	.	MAF_USDA=5.0
NC_035101.1	20836478	.	A	G	.	.	MAF_USDA=1.639
NC_035101.1	20836480	.	C	T	.	.	MAF_INRAE=6.962;MAF_USDA=8.235
NC_035101.1	20836490	.	G	A	.	.	MAF_USDA=4.118
NC_035101.1	20836544	.	T	G	.	.	MAF_USDA=1.765
NC_035101.1	20836573	.	C	T	.	.	MAF_INRAE=3.797
NC_035101.1	20836663	.	C	A	.	.	MAF_USDA=1.639
NC_035101.1	20836749	.	G	T	.	.	MAF_USDA=3.279
NC_035101.1	20836824	.	A	C	.	.	MAF_INRAE=37.975;MAF_USDA=38.235
NC_035101.1	20836830	.	T	C	.	.	MAF_INRAE=35.443;MAF_USDA=40.588
NC_035101.1	20836839	.	A	C	.	.	MAF_USDA=3.279
NC_035101.1	20836868	.	T	G	.	.	MAF_USDA=2.459
NC_035101.1	20836880	.	A	C	.	.	MAF_USDA=1.765
NC_035101.1	20836940	.	A	G	.	.	MAF_USDA=1.765
NC_035101.1	20836941	.	C	A	.	.	MAF_USDA=2.459
NC_035101.1	20837104	.	A	C	.	.	MAF_INRAE=47.468;MAF_USDA=40.0
NC_035101.1	20837144	.	C	A	.	.	MAF_INRAE=8.228;MAF_USDA=12.353
NC_035101.1	20837290	.	G	A	.	.	MAF_INRAE=22.785;MAF_USDA=7.647
NC_035101.1	20837298	.	A	G	.	.	MAF_USDA=7.059
NC_035101.1	20837322	.	AAAC	AAAA	.	.	MAF_USDA=18.75
NC_035101.1	20837325	.	C	A	.	.	MAF_INRAE=5.263
NC_035101.1	20837366	.	G	A	.	.	MAF_USDA=4.918
NC_035101.1	20837410	.	A	G	.	.	MAF_INRAE=44.937;MAF_USDA=24.706
NC_035101.1	20837443	.	C	G	.	.	MAF_USDA=1.639
NC_035101.1	20837446	.	G	A	.	.	MAF_USDA=26.23
NC_035101.1	20837525	.	T	A	.	.	MAF_USDA=1.639
NC_035101.1	20837557	.	T	A	.	.	MAF_INRAE=21.519;MAF_USDA=27.647
NC_035101.1	20837565	.	A	T	.	.	MAF_USDA=1.639
NC_035101.1	20837582	.	G	A	.	.	MAF_USDA=4.167
NC_035101.1	20837595	.	A	G	.	.	MAF_USDA=8.824
NC_035101.1	20837605	.	G	T	.	.	MAF_USDA=6.471
NC_035101.1	20837633	.	A	C	.	.	MAF_USDA=4.918
NC_035101.1	20837842	.	G	A	.	.	MAF_USDA=2.083
NC_035101.1	20837970	.	C	T	.	.	MAF_INRAE=5.263;MAF_USDA=4.098
NC_035101.1	20838045	.	G	T	.	.	MAF_USDA=2.976
NC_035101.1	20838054	.	G	A	.	.	MAF_USDA=2.976
NC_035101.1	20838073	.	G	A	.	.	MAF_USDA=17.5
NC_035101.1	20838083	.	A	T	.	.	MAF_USDA=3.333
NC_035101.1	20838587	.	G	T	.	.	MAF_USDA=6.548
NC_035101.1	20838590	.	T	G	.	.	MAF_USDA=2.5
NC_035101.1	20838615	.	A	T	.	.	MAF_USDA=44.643
NC_035101.1	20838621	.	G	C	.	.	MAF_USDA=1.639
NC_035101.1	20838622	.	G	A	.	.	MAF_USDA=1.639
NC_035101.1	20838693	.	G	A	.	.	MAF_USDA=1.639
NC_035101.1	20838706	.	G	T	.	.	MAF_USDA=1.639
NC_035101.1	20838804	.	C	T	.	.	MAF_INRAE=25.949;MAF_USDA=12.941
NC_035101.1	20838877	.	C	A	.	.	MAF_INRAE=27.215;MAF_USDA=20.588
NC_035101.1	20838915	.	T	C	.	.	MAF_USDA=3.279
NC_035101.1	20838933	.	A	C	.	.	MAF_INRAE=26.582;MAF_USDA=21.176
NC_035101.1	20839030	.	G	A	.	.	MAF_USDA=8.235
NC_035101.1	20839058	.	C	T	.	.	MAF_USDA=3.279
NC_035101.1	20839161	.	C	A	.	.	MAF_USDA=3.279
NC_035101.1	20839287	.	T	G	.	.	MAF_USDA=15.294
NC_035101.1	20839290	.	C	T	.	.	MAF_USDA=6.25
NC_035101.1	20839344	.	G	T	.	.	MAF_USDA=18.033
NC_035101.1	20839345	.	C	G	.	.	MAF_INRAE=11.667
NC_035101.1	20839348	.	G	A	.	.	MAF_INRAE=10.759;MAF_USDA=12.353
NC_035101.1	20839372	.	C	A	.	.	MAF_USDA=12.5
NC_035101.1	20839379	.	T	G	.	.	MAF_INRAE=27.848
NC_035101.1	20839382	.	T	G	.	.	MAF_INRAE=35.0
NC_035101.1	20839418	.	T	C	.	.	MAF_INRAE=27.215;MAF_USDA=21.176
NC_035101.1	20839430	.	C	A	.	.	MAF_USDA=1.639
NC_035101.1	20839469	.	A	G	.	.	MAF_INRAE=27.215;MAF_USDA=18.824
NC_035101.1	20839493	.	G	T	.	.	MAF_USDA=2.941
NC_035101.1	20839496	.	A	G	.	.	MAF_INRAE=22.785;MAF_USDA=23.529
NC_035101.1	20839509	.	T	C	.	.	MAF_INRAE=22.785;MAF_USDA=23.529
NC_035101.1	20839595	.	C	A	.	.	MAF_USDA=6.471
NC_035101.1	20839652	.	A	C	.	.	MAF_USDA=12.353
NC_035101.1	20839676	.	T	A	.	.	MAF_INRAE=2.632
NC_035101.1	20846163	.	T	C	.	.	MAF_USDA=5.952
NC_035101.1	20846331	.	T	C	.	.	MAF_USDA=18.75
NC_035101.1	20846454	.	T	G	.	.	MAF_USDA=8.197
NC_035101.1	20846511	.	G	A	.	.	MAF_USDA=5.882
NC_035101.1	20846549	.	G	A	.	.	MAF_INRAE=2.532;MAF_USDA=3.279
NC_035101.1	20846598	.	G	A	.	.	MAF_USDA=15.882
NC_035101.1	20846605	.	C	T	.	.	MAF_INRAE=22.785;MAF_USDA=7.647
NC_035101.1	20846606	.	G	A	.	.	MAF_INRAE=10.127;MAF_USDA=11.765
NC_035101.1	20846661	.	A	G	.	.	MAF_USDA=4.098
NC_035101.1	20846735	.	G	A	.	.	MAF_USDA=3.279
NC_035101.1	20846770	.	A	G	.	.	MAF_USDA=2.459
NC_035101.1	20846779	.	T	C	.	.	MAF_USDA=3.279
NC_035101.1	20846785	.	G	A	.	.	MAF_USDA=4.098
NC_035101.1	20846824	.	A	T	.	.	MAF_USDA=12.5
NC_035101.1	20846854	.	T	C	.	.	MAF_USDA=4.098
NC_035101.1	20846954	.	T	A	.	.	MAF_INRAE=27.215;MAF_USDA=22.941
NC_035101.1	20846998	.	C	T	.	.	MAF_INRAE=26.582;MAF_USDA=19.412
NC_035101.1	20847088	.	T	G	.	.	MAF_USDA=3.529
NC_035101.1	20847128	.	A	T	.	.	MAF_INRAE=26.582;MAF_USDA=18.675
NC_035101.1	20847190	.	T	A	.	.	MAF_INRAE=27.215
NC_035101.1	20847226	.	G	A	.	.	MAF_INRAE=3.797
NC_035101.1	20847245	.	C	T	.	.	MAF_USDA=8.235
NC_035101.1	20847344	.	A	G	.	.	MAF_INRAE=31.667;MAF_USDA=6.471
NC_035101.1	20847377	.	T	A	.	.	MAF_USDA=18.75
NC_035101.1	20847405	.	A	C	.	.	MAF_INRAE=26.582;MAF_USDA=21.765
NC_035101.1	20847487	.	C	A	.	.	MAF_INRAE=12.658;MAF_USDA=2.353
NC_035101.1	20847491	.	C	A	.	.	MAF_INRAE=33.333;MAF_USDA=21.765
NC_035101.1	20847492	.	C	A	.	.	MAF_INRAE=33.333;MAF_USDA=21.765
NC_035101.1	20847495	.	T	A	.	.	MAF_INRAE=3.333;MAF_USDA=2.353
NC_035101.1	20847540	.	C	A	.	.	MAF_INRAE=10.759;MAF_USDA=11.765
NC_035101.1	20847555	.	G	A	.	.	MAF_INRAE=27.215;MAF_USDA=21.176
NC_035101.1	20847604	.	A	C	.	.	MAF_INRAE=26.582;MAF_USDA=21.765
NC_035101.1	20847654	.	C	T	.	.	MAF_INRAE=17.089;MAF_USDA=2.941
NC_035101.1	20847703	.	C	T	.	.	MAF_USDA=2.353
NC_035101.1	20847719	.	G	T	.	.	MAF_INRAE=22.785;MAF_USDA=7.647
NC_035101.1	20847776	.	G	C	.	.	MAF_USDA=8.235
NC_035101.1	20847796	.	T	C	.	.	MAF_INRAE=26.582;MAF_USDA=24.706
NC_035101.1	20847809	.	C	A	.	.	MAF_USDA=2.353
NC_035101.1	20847821	.	A	G	.	.	MAF_INRAE=22.785;MAF_USDA=7.059
NC_035101.1	20847824	.	T	G	.	.	MAF_INRAE=6.667;MAF_USDA=1.639
NC_035101.1	20847869	.	G	C	.	.	MAF_INRAE=31.667;MAF_USDA=34.706
NC_035101.1	20848050	.	C	T	.	.	MAF_INRAE=39.873;MAF_USDA=28.313
NC_035101.1	20848081	.	C	T	.	.	MAF_USDA=6.25
NC_035101.1	20848103	.	C	A	.	.	MAF_INRAE=37.975;MAF_USDA=48.795
NC_035101.1	20848155	.	T	G	.	.	MAF_USDA=5.738
NC_035101.1	20848221	.	T	A	.	.	MAF_USDA=2.941
NC_035101.1	20848235	.	T	G	.	.	MAF_INRAE=10.759;MAF_USDA=11.765
NC_035101.1	20848256	.	C	T	.	.	MAF_INRAE=25.949;MAF_USDA=14.754
NC_035101.1	20848362	.	A	G	.	.	MAF_USDA=2.459
NC_035101.1	20848385	.	G	T	.	.	MAF_INRAE=22.785;MAF_USDA=7.647
NC_035101.1	20848397	.	G	C	.	.	MAF_USDA=10.0
NC_035101.1	20848406	.	G	T	.	.	MAF_INRAE=5.263;MAF_USDA=4.918
NC_035101.1	20848465	.	T	G	.	.	MAF_USDA=1.639
NC_035101.1	20848657	.	T	C	.	.	MAF_USDA=7.377
NC_035101.1	20848743	.	C	T	.	.	MAF_USDA=1.639
NC_035101.1	20848907	.	A	T	.	.	MAF_INRAE=15.789;MAF_USDA=21.765
NC_035101.1	20848995	.	A	G	.	.	MAF_INRAE=47.368;MAF_USDA=28.824
NC_035101.1	20849000	.	G	A	.	.	MAF_USDA=3.529
NC_035101.1	20849006	.	G	T	.	.	MAF_USDA=1.639
NC_035101.1	20849116	.	C	T	.	.	MAF_INRAE=28.947;MAF_USDA=12.353
NC_035101.1	20849117	.	A	G	.	.	MAF_USDA=12.353
NC_035101.1	20849130	.	A	T	.	.	MAF_USDA=1.176
NC_035101.1	20849166	.	A	C	.	.	MAF_USDA=1.639
NC_035101.1	20849169	.	G	A	.	.	MAF_USDA=1.667
NC_035101.1	20849173	.	G	T	.	.	MAF_USDA=1.667
NC_035101.1	20849184	.	G	T	.	.	MAF_INRAE=10.759;MAF_USDA=11.905
NC_035101.1	20849211	.	T	A	.	.	MAF_USDA=4.167
NC_035101.1	20849232	.	G	T	.	.	MAF_INRAE=10.759;MAF_USDA=12.5
NC_035101.1	20849252	.	A	G	.	.	MAF_USDA=9.016
NC_035101.1	20849264	.	G	C	.	.	MAF_USDA=1.639
NC_035101.1	20849279	.	G	A	.	.	MAF_INRAE=31.667;MAF_USDA=19.412
NC_035101.1	20849284	.	A	G	.	.	MAF_USDA=1.639
NC_035101.1	20849361	.	C	A	.	.	MAF_INRAE=2.532;MAF_USDA=3.279
NC_035101.1	20849368	.	G	T	.	.	MAF_USDA=2.353
NC_035101.1	20849446	.	C	T	.	.	MAF_INRAE=31.667;MAF_USDA=23.529
NC_035101.1	20849469	.	T	C	.	.	MAF_USDA=1.639
NC_035101.1	20849510	.	G	C	.	.	MAF_INRAE=5.263;MAF_USDA=4.098
NC_035101.1	20849523	.	G	T	.	.	MAF_USDA=1.639
NC_035101.1	20849559	.	A	C	.	.	MAF_INRAE=46.835;MAF_USDA=44.118
NC_035101.1	20849574	.	C	T	.	.	MAF_INRAE=10.759;MAF_USDA=12.941
NC_035101.1	20849628	.	G	A	.	.	MAF_INRAE=10.833
NC_035101.1	20849643	.	G	A	.	.	MAF_USDA=10.0
NC_035101.1	20849649	.	A	T	.	.	MAF_INRAE=10.833
NC_035101.1	20849666	.	A	C	.	.	MAF_INRAE=22.152;MAF_USDA=30.588
NC_035101.1	20849677	.	A	C	.	.	MAF_USDA=1.639
NC_035101.1	20849709	.	G	T	.	.	MAF_USDA=3.279
NC_035101.1	20849713	.	A	G	.	.	MAF_USDA=1.639
NC_035101.1	20849727	.	A	G	.	.	MAF_INRAE=42.405;MAF_USDA=29.412
NC_035101.1	20849728	.	G	A	.	.	MAF_INRAE=23.333;MAF_USDA=30.588
NC_035101.1	20849753	.	C	A	.	.	MAF_INRAE=31.667;MAF_USDA=24.706
NC_035101.1	20849765	.	C	T	.	.	MAF_USDA=3.529
NC_035101.1	20849833	.	C	T	.	.	MAF_USDA=1.639
NC_035101.1	20849834	.	G	T	.	.	MAF_INRAE=12.5
NC_035101.1	20849854	.	T	C	.	.	MAF_INRAE=42.405;MAF_USDA=30.0
NC_035101.1	20849891	.	C	A	.	.	MAF_USDA=2.083
NC_035101.1	20849956	.	T	G	.	.	MAF_INRAE=44.304;MAF_USDA=28.824
NC_035101.1	20850091	.	T	C	.	.	MAF_INRAE=10.759;MAF_USDA=12.353
NC_035101.1	20850171	.	C	T	.	.	MAF_USDA=1.639
NC_035101.1	20850286	.	A	C	.	.	MAF_INRAE=2.532;MAF_USDA=4.918
NC_035101.1	20850293	.	C	T	.	.	MAF_INRAE=43.038;MAF_USDA=31.176
NC_035101.1	20850302	.	C	T	.	.	MAF_INRAE=10.759;MAF_USDA=12.353
NC_035101.1	20850325	.	T	G	.	.	MAF_USDA=3.279
NC_035101.1	20850341	.	T	A	.	.	MAF_INRAE=10.759;MAF_USDA=12.353
NC_035101.1	20850347	.	T	G	.	.	MAF_INRAE=2.532;MAF_USDA=4.918
NC_035101.1	20850369	.	G	T	.	.	MAF_USDA=1.639
NC_035101.1	20850467	.	G	A	.	.	MAF_USDA=1.639
NC_035101.1	20850470	.	T	C	.	.	MAF_USDA=3.279
NC_035101.1	20850483	.	T	G	.	.	MAF_USDA=2.459
NC_035101.1	20850530	.	G	T	.	.	MAF_INRAE=18.987;MAF_USDA=2.941
NC_035101.1	20850561	.	G	A	.	.	MAF_USDA=3.279
NC_035101.1	20850587	.	T	G	.	.	MAF_INRAE=10.833
NC_035101.1	20850650	.	A	C	.	.	MAF_USDA=3.529
NC_035101.1	20850713	.	G	A	.	.	MAF_INRAE=22.785;MAF_USDA=20.833
NC_035101.1	20850730	.	T	C	.	.	MAF_INRAE=22.785;MAF_USDA=7.647
NC_035101.1	20850776	.	C	T	.	.	MAF_INRAE=10.759;MAF_USDA=12.353
NC_035101.1	20850842	.	G	T	.	.	MAF_USDA=4.098
NC_035101.1	20851007	.	G	A	.	.	MAF_INRAE=31.667;MAF_USDA=29.412
NC_035101.1	20851056	.	A	C	.	.	MAF_USDA=1.176
NC_035101.1	20851069	.	G	A	.	.	MAF_USDA=4.118
NC_035101.1	20851080	.	A	T	.	.	MAF_INRAE=30.833;MAF_USDA=24.118
NC_035101.1	20851097	.	A	G	.	.	MAF_INRAE=22.785;MAF_USDA=8.824
NC_035101.1	20851103	.	G	T	.	.	MAF_INRAE=3.165
NC_035101.1	20851156	.	C	A	.	.	MAF_USDA=11.176
NC_035101.1	20851158	.	C	T	.	.	MAF_INRAE=21.519;MAF_USDA=8.824
NC_035101.1	20851176	.	T	G	.	.	MAF_USDA=11.176
NC_035101.1	20851211	.	C	T	.	.	MAF_INRAE=36.842;MAF_USDA=8.824
NC_035101.1	20851229	.	A	G	.	.	MAF_USDA=2.459
NC_035101.1	20852583	.	G	A	.	.	MAF_USDA=3.279
NC_035101.1	20852770	.	T	C	.	.	MAF_INRAE=5.063;MAF_USDA=4.918
NC_035101.1	20852850	.	A	C	.	.	MAF_USDA=1.639
NC_035101.1	20852887	.	C	A	.	.	MAF_USDA=2.353
NC_035101.1	20852902	.	C	T	.	.	MAF_USDA=1.176
NC_035101.1	20853047	.	A	G	.	.	MAF_USDA=4.706
NC_035101.1	20853191	.	G	A	.	.	MAF_USDA=2.941
NC_035101.1	20853250	.	T	A	.	.	MAF_INRAE=14.557;MAF_USDA=18.235
NC_035101.1	20853329	.	T	G	.	.	MAF_INRAE=47.368;MAF_USDA=20.588
NC_035101.1	20853403	.	A	G	.	.	MAF_USDA=3.279
NC_035101.1	20853409	.	C	A	.	.	MAF_USDA=1.639
NC_035101.1	20853512	.	A	T	.	.	MAF_INRAE=9.494;MAF_USDA=14.118
NC_035101.1	20853518	.	T	C	.	.	MAF_INRAE=5.696;MAF_USDA=13.529
NC_035101.1	20853530	.	A	G	.	.	MAF_INRAE=5.696;MAF_USDA=13.529
NC_035101.1	20853547	.	C	A	.	.	MAF_INRAE=5.263;MAF_USDA=20.0
NC_035101.1	20853577	.	T	A	.	.	MAF_INRAE=3.797
NC_035101.1	20853611	.	C	T	.	.	MAF_USDA=2.353
NC_035101.1	20853623	.	T	C	.	.	MAF_INRAE=16.456;MAF_USDA=14.706
NC_035101.1	20853688	.	C	A	.	.	MAF_USDA=2.353
NC_035101.1	20853838	.	A	T	.	.	MAF_INRAE=5.263
NC_035101.1	20853842	.	A	G	.	.	MAF_INRAE=16.456
NC_035101.1	20853958	.	A	G	.	.	MAF_USDA=1.639
NC_035101.1	20853962	.	C	A	.	.	MAF_USDA=1.639
NC_035101.1	20853990	.	C	T	.	.	MAF_USDA=1.639
NC_035101.1	20854029	.	C	G	.	.	MAF_INRAE=10.526;MAF_USDA=11.667
NC_035101.1	20854110	.	T	C	.	.	MAF_INRAE=21.053;MAF_USDA=14.167
NC_035101.1	20854173	.	G	A	.	.	MAF_INRAE=47.368;MAF_USDA=19.048
NC_035101.1	20854183	.	C	A	.	.	MAF_USDA=2.083
NC_035101.1	20854184	.	G	A	.	.	MAF_USDA=3.571
NC_035101.1	20854294	.	A	T	.	.	MAF_INRAE=5.263;MAF_USDA=3.333
NC_035101.1	20854314	.	C	T	.	.	MAF_USDA=4.167
NC_035101.1	20854333	.	A	G	.	.	MAF_USDA=1.667
NC_035101.1	20854336	.	C	A	.	.	MAF_USDA=7.5
NC_035101.1	20854474	.	A	C	.	.	MAF_INRAE=47.368;MAF_USDA=20.833
NC_035101.1	20854475	.	A	G	.	.	MAF_INRAE=47.368;MAF_USDA=18.75
NC_035101.1	20854508	.	C	T	.	.	MAF_USDA=2.083
NC_035101.1	20854566	.	T	C	.	.	MAF_INRAE=47.368;MAF_USDA=19.048
NC_035101.1	20854652	.	G	A	.	.	MAF_INRAE=47.368;MAF_USDA=19.643
NC_035101.1	20854662	.	A	T	.	.	MAF_USDA=7.5
NC_035101.1	20854694	.	C	T	.	.	MAF_INRAE=47.368;MAF_USDA=49.405
NC_035101.1	20854860	.	G	T	.	.	MAF_INRAE=5.263;MAF_USDA=5.0
NC_035101.1	20854915	.	T	A	.	.	MAF_USDA=18.75
NC_035101.1	20854995	.	G	A	.	.	MAF_USDA=1.667
NC_035101.1	20855022	.	A	G	.	.	MAF_INRAE=32.911;MAF_USDA=16.071
NC_035101.1	20855026	.	G	T	.	.	MAF_USDA=3.333
NC_035101.1	20855108	.	A	G	.	.	MAF_INRAE=30.833;MAF_USDA=10.588
NC_035101.1	20855118	.	T	C	.	.	MAF_USDA=2.459
NC_035101.1	20855120	.	G	T	.	.	MAF_INRAE=3.797
NC_035101.1	20855158	.	C	A	.	.	MAF_USDA=4.706
NC_035101.1	20855268	.	C	A	.	.	MAF_USDA=2.5
NC_035101.1	20855272	.	G	T	.	.	MAF_INRAE=11.667;MAF_USDA=2.976
NC_035101.1	20855394	.	A	C	.	.	MAF_INRAE=6.667;MAF_USDA=1.639
NC_035101.1	20855430	.	C	A	.	.	MAF_INRAE=31.667;MAF_USDA=20.0
NC_035101.1	20855539	.	A	G	.	.	MAF_USDA=1.639
NC_035101.1	20855559	.	T	C	.	.	MAF_USDA=5.738
NC_035101.1	20855581	.	T	C	.	.	MAF_USDA=16.393
NC_035101.1	20855587	.	T	A	.	.	MAF_USDA=19.412
NC_035101.1	20855620	.	T	C	.	.	MAF_USDA=20.833
NC_035101.1	20855634	.	G	T	.	.	MAF_USDA=18.75
NC_035101.1	20855674	.	T	G	.	.	MAF_USDA=8.696
NC_035101.1	20856299	.	C	T	.	.	MAF_INRAE=1.667
NC_035101.1	20856367	.	G	T	.	.	MAF_USDA=9.836
NC_035101.1	20856430	.	A	G	.	.	MAF_USDA=2.459
NC_035101.1	20856445	.	A	C	.	.	MAF_INRAE=28.481;MAF_USDA=11.765
NC_035101.1	20856462	.	G	T	.	.	MAF_USDA=3.279
NC_035101.1	20856495	.	A	G	.	.	MAF_INRAE=5.263;MAF_USDA=20.0
NC_035101.1	20856526	.	C	T	.	.	MAF_USDA=3.279
NC_035101.1	20856616	.	A	C	.	.	MAF_USDA=1.639
NC_035101.1	20856707	.	C	A	.	.	MAF_USDA=1.639
NC_035101.1	20856735	.	A	G	.	.	MAF_USDA=7.059
NC_035101.1	20856822	.	C	G	.	.	MAF_INRAE=34.81;MAF_USDA=32.353
NC_035101.1	20856859	.	T	A	.	.	MAF_USDA=2.353
NC_035101.1	20857121	.	G	A	.	.	MAF_USDA=1.765
NC_035101.1	20857132	.	T	A	.	.	MAF_INRAE=18.354;MAF_USDA=29.412
NC_035101.1	20857182	.	C	T	.	.	MAF_INRAE=5.263;MAF_USDA=19.412
NC_035101.1	20857288	.	G	T	.	.	MAF_USDA=1.765
NC_035101.1	20857298	.	A	C	.	.	MAF_INRAE=31.667;MAF_USDA=18.235
NC_035101.1	20857338	.	G	A	.	.	MAF_USDA=2.083
NC_035101.1	20857398	.	C	T	.	.	MAF_INRAE=5.263;MAF_USDA=12.353
NC_035101.1	20857425	.	C	T	.	.	MAF_USDA=9.412
NC_035101.1	20857466	.	T	C	.	.	MAF_INRAE=44.937;MAF_USDA=39.412
NC_035101.1	20857554	.	G	A	.	.	MAF_USDA=2.353
NC_035101.1	20857568	.	T	G	.	.	MAF_INRAE=31.667;MAF_USDA=18.824
NC_035101.1	20857582	.	G	A	.	.	MAF_INRAE=5.263;MAF_USDA=19.412
NC_035101.1	20857609	.	T	G	.	.	MAF_USDA=4.167
NC_035101.1	20857641	.	G	T	.	.	MAF_INRAE=13.924;MAF_USDA=8.197
NC_035101.1	20857665	.	G	A	.	.	MAF_USDA=4.118
NC_035101.1	20857784	.	G	A	.	.	MAF_INRAE=44.304;MAF_USDA=41.176
NC_035101.1	20857801	.	T	G	.	.	MAF_USDA=2.353
NC_035101.1	20857898	.	T	G	.	.	MAF_INRAE=19.62;MAF_USDA=21.176
NC_035101.1	20857934	.	T	A	.	.	MAF_USDA=2.353
NC_035101.1	20858049	.	C	A	.	.	MAF_USDA=4.118
NC_035101.1	20858059	.	T	C	.	.	MAF_USDA=4.167
NC_035101.1	20858070	.	G	T	.	.	MAF_USDA=2.353
NC_035101.1	20858098	.	A	G	.	.	MAF_USDA=1.639
NC_035101.1	20858111	.	T	C	.	.	MAF_USDA=19.412
NC_035101.1	20858129	.	G	A	.	.	MAF_USDA=5.833
NC_035101.1	20860928	.	T	C	.	.	MAF_USDA=2.083
NC_035101.1	20861023	.	C	G	.	.	MAF_INRAE=31.579
NC_035101.1	20861052	.	T	C	.	.	MAF_USDA=8.333
NC_035101.1	20861075	.	C	T	.	.	MAF_INRAE=39.873;MAF_USDA=40.476
NC_035101.1	20861084	.	G	A	.	.	MAF_INRAE=39.241;MAF_USDA=42.941
NC_035101.1	20861164	.	C	T	.	.	MAF_INRAE=31.579;MAF_USDA=42.941
NC_035101.1	20861165	.	G	A	.	.	MAF_USDA=2.459
NC_035101.1	20861318	.	G	A	.	.	MAF_USDA=3.279
NC_035101.1	20865655	.	T	C	.	.	MAF_USDA=16.667
NC_035101.1	20865721	.	T	A	.	.	MAF_USDA=3.39
NC_035101.1	20865723	.	T	G	.	.	MAF_USDA=11.446
NC_035101.1	20865724	.	G	A	.	.	MAF_USDA=8.434
NC_035101.1	20865746	.	A	T	.	.	MAF_USDA=14.583
NC_035101.1	20865855	.	G	A	.	.	MAF_USDA=2.586
NC_035101.1	20866039	.	T	C	.	.	MAF_USDA=10.417
NC_035101.1	20866074	.	C	A	.	.	MAF_USDA=33.333
NC_035101.1	20866123	.	A	T	.	.	MAF_USDA=6.25
NC_035101.1	20866166	.	G	A	.	.	MAF_INRAE=10.759;MAF_USDA=7.059
NC_035101.1	20866673	.	T	C	.	.	MAF_USDA=4.167
NC_035101.1	20866679	.	A	C	.	.	MAF_USDA=4.167
NC_035101.1	20868211	.	G	A	.	.	MAF_INRAE=47.368;MAF_USDA=28.824
NC_035101.1	20868339	.	C	A	.	.	MAF_USDA=1.639
NC_035101.1	20868346	.	T	C	.	.	MAF_USDA=2.459
NC_035101.1	20868445	.	C	T	.	.	MAF_INRAE=5.263;MAF_USDA=1.639
NC_035101.1	20868460	.	T	A	.	.	MAF_INRAE=5.263;MAF_USDA=21.176
NC_035101.1	20868468	.	C	T	.	.	MAF_USDA=7.647
NC_035101.1	20868510	.	T	A	.	.	MAF_INRAE=42.405;MAF_USDA=42.941
NC_035101.1	20868550	.	A	G	.	.	MAF_USDA=10.656
NC_035101.1	20868713	.	G	T	.	.	MAF_INRAE=10.759;MAF_USDA=14.118
NC_035101.1	20868864	.	C	A	.	.	MAF_USDA=8.197
NC_035101.1	20868969	.	A	C	.	.	MAF_INRAE=27.215;MAF_USDA=21.765
NC_035101.1	20869045	.	T	C	.	.	MAF_INRAE=3.797
NC_035101.1	20869103	.	G	A	.	.	MAF_USDA=2.459
NC_035101.1	20869161	.	C	A	.	.	MAF_USDA=16.667
NC_035101.1	20869204	.	G	C	.	.	MAF_USDA=4.167
NC_035101.1	20870188	.	A	T	.	.	MAF_INRAE=2.632
NC_035101.1	20870196	.	C	T	.	.	MAF_INRAE=2.632
NC_035101.1	20870228	.	A	G	.	.	MAF_USDA=2.083
NC_035101.1	20870345	.	G	A	.	.	MAF_INRAE=26.316;MAF_USDA=25.0
NC_035101.1	20870950	.	C	A	.	.	MAF_USDA=4.167
NC_035101.1	20870954	.	C	T	.	.	MAF_USDA=6.25
NC_035101.1	20871037	.	C	T	.	.	MAF_USDA=5.882
NC_035101.1	20871076	.	A	G	.	.	MAF_USDA=4.167
NC_035101.1	20871099	.	C	T	.	.	MAF_INRAE=5.263;MAF_USDA=14.583
NC_035101.1	20871152	.	C	T	.	.	MAF_USDA=4.167
NC_035101.1	20871178	.	T	C	.	.	MAF_USDA=7.647
NC_035101.1	20871230	.	C	A	.	.	MAF_USDA=1.639
NC_035101.1	20871236	.	G	A	.	.	MAF_INRAE=5.263
NC_035101.1	20871279	.	T	G	.	.	MAF_USDA=6.034
NC_035101.1	20871321	.	C	A	.	.	MAF_USDA=1.724
NC_035101.1	20871365	.	G	A	.	.	MAF_INRAE=19.167;MAF_USDA=30.952
NC_035101.1	20871374	.	G	A	.	.	MAF_USDA=1.667
NC_035101.1	20871645	.	A	T	.	.	MAF_USDA=6.25
NC_035101.1	20871861	.	C	A	.	.	MAF_USDA=4.167
NC_035101.1	20871972	.	C	T	.	.	MAF_INRAE=30.0;MAF_USDA=18.452
NC_035101.1	20871973	.	G	A	.	.	MAF_USDA=1.667
NC_035101.1	20871992	.	A	G	.	.	MAF_USDA=5.952
NC_035101.1	20871993	.	A	T	.	.	MAF_INRAE=29.167;MAF_USDA=33.333
NC_035101.1	20872106	.	T	A	.	.	MAF_USDA=2.542
NC_035101.1	20872112	.	C	T	.	.	MAF_INRAE=20.253;MAF_USDA=16.667
NC_035101.1	20872119	.	T	A	.	.	MAF_INRAE=19.167;MAF_USDA=16.667
NC_035101.1	20872125	.	T	A	.	.	MAF_INRAE=19.167;MAF_USDA=16.667
NC_035101.1	20872208	.	T	G	.	.	MAF_USDA=4.167
NC_035101.1	20872231	.	T	C	.	.	MAF_USDA=3.333
NC_035101.1	20872239	.	A	C	.	.	MAF_USDA=2.083
NC_035101.1	20872260	.	T	C	.	.	MAF_INRAE=46.203;MAF_USDA=42.857
NC_035101.1	20872262	.	T	A	.	.	MAF_INRAE=11.667;MAF_USDA=5.357
NC_035101.1	20872291	.	C	T	.	.	MAF_USDA=2.353
NC_035101.1	20872331	.	T	G	.	.	MAF_INRAE=1.667
NC_035101.1	20872465	.	G	C	.	.	MAF_USDA=6.25
NC_035101.1	20872532	.	T	G	.	.	MAF_INRAE=3.797;MAF_USDA=3.279
NC_035101.1	20872535	.	C	T	.	.	MAF_USDA=3.279
NC_035101.1	20872536	.	G	A	.	.	MAF_USDA=1.639
NC_035101.1	20872541	.	G	T	.	.	MAF_USDA=3.279
NC_035101.1	20872544	.	G	A	.	.	MAF_USDA=1.639
NC_035101.1	20872558	.	A	G	.	.	MAF_USDA=1.639
NC_035101.1	20872560	.	A	C	.	.	MAF_USDA=3.279
NC_035101.1	20872564	.	G	A	.	.	MAF_USDA=1.639
NC_035101.1	20872577	.	A	G	.	.	MAF_USDA=5.738
NC_035101.1	20872579	.	A	G	.	.	MAF_USDA=5.738
NC_035101.1	20872617	.	C	T	.	.	MAF_INRAE=3.165;MAF_USDA=4.918
NC_035101.1	20872653	.	G	T	.	.	MAF_USDA=12.5
NC_035101.1	20872654	.	C	T	.	.	MAF_USDA=12.5
NC_035101.1	20872698	.	A	T	.	.	MAF_INRAE=3.165;MAF_USDA=6.557
NC_035101.1	20872736	.	A	T	.	.	MAF_USDA=1.639
NC_035101.1	20872780	.	T	A	.	.	MAF_INRAE=3.797;MAF_USDA=9.836
NC_035101.1	20872814	.	G	A	.	.	MAF_USDA=1.639
NC_035101.1	20872887	.	C	T	.	.	MAF_INRAE=13.924;MAF_USDA=8.197
NC_035101.1	20872904	.	C	T	.	.	MAF_INRAE=27.848
NC_035101.1	20872942	.	G	T	.	.	MAF_USDA=3.279
NC_035101.1	20873000	.	G	T	.	.	MAF_USDA=8.235
NC_035101.1	20873069	.	T	G	.	.	MAF_INRAE=5.0
NC_035101.1	20873114	.	G	A	.	.	MAF_INRAE=3.165;MAF_USDA=25.882
NC_035101.1	20873129	.	C	T	.	.	MAF_USDA=1.639
NC_035101.1	20873130	.	G	A	.	.	MAF_INRAE=5.696;MAF_USDA=6.557
NC_035101.1	20873158	.	A	T	.	.	MAF_USDA=4.167
NC_035101.1	20873184	.	G	A	.	.	MAF_INRAE=10.127;MAF_USDA=5.294
NC_035101.1	20873221	.	G	A	.	.	MAF_USDA=8.235
NC_035101.1	20873226	.	G	A	.	.	MAF_USDA=2.353
NC_035101.1	20873286	.	T	C	.	.	MAF_USDA=4.167
NC_035101.1	20873288	.	C	A	.	.	MAF_INRAE=7.595;MAF_USDA=12.295
NC_035101.1	20873303	.	A	T	.	.	MAF_USDA=2.941
NC_035101.1	20873308	.	G	A	.	.	MAF_INRAE=3.165;MAF_USDA=3.279
NC_035101.1	20873311	.	G	A	.	.	MAF_USDA=4.167
NC_035101.1	20873330	.	G	T	.	.	MAF_USDA=4.167
NC_035101.1	20873347	.	T	G	.	.	MAF_USDA=4.167
NC_035101.1	20873389	.	A	G	.	.	MAF_USDA=2.353
NC_035101.1	20873396	.	C	G	.	.	MAF_INRAE=13.924;MAF_USDA=8.197
NC_035101.1	20873397	.	C	A	.	.	MAF_INRAE=32.5;MAF_USDA=17.059
NC_035101.1	20873467	.	C	T	.	.	MAF_INRAE=6.329;MAF_USDA=4.918
NC_035101.1	20873473	.	G	T	.	.	MAF_USDA=4.098
NC_035101.1	20873482	.	A	C	.	.	MAF_INRAE=6.329
NC_035101.1	20873530	.	A	T	.	.	MAF_INRAE=32.5;MAF_USDA=11.176
NC_035101.1	20873531	.	T	A	.	.	MAF_INRAE=25.949;MAF_USDA=28.824
NC_035101.1	20873536	.	G	C	.	.	MAF_INRAE=3.797;MAF_USDA=4.098
NC_035101.1	20873537	.	C	T	.	.	MAF_INRAE=3.333;MAF_USDA=4.918
NC_035101.1	20873580	.	G	T	.	.	MAF_USDA=4.167
NC_035101.1	20873589	.	A	C	.	.	MAF_INRAE=7.595;MAF_USDA=14.118
NC_035101.1	20873592	.	C	A	.	.	MAF_INRAE=10.0;MAF_USDA=20.588
NC_035101.1	20873626	.	A	C	.	.	MAF_INRAE=37.975;MAF_USDA=37.059
NC_035101.1	20873631	.	C	A	.	.	MAF_INRAE=9.494;MAF_USDA=7.647
NC_035101.1	20873634	.	T	G	.	.	MAF_INRAE=48.333;MAF_USDA=33.529
NC_035101.1	20873637	.	A	G	.	.	MAF_INRAE=3.797;MAF_USDA=9.412
NC_035101.1	20873703	.	G	T	.	.	MAF_INRAE=10.526
NC_035101.1	20873757	.	G	A	.	.	MAF_USDA=12.5
NC_035101.1	20873807	.	A	G	.	.	MAF_USDA=41.667
NC_035101.1	20873813	.	G	A	.	.	MAF_USDA=18.75
NC_035101.1	20873821	.	G	A	.	.	MAF_USDA=43.75
NC_035101.1	20873837	.	C	T	.	.	MAF_USDA=27.083
NC_035101.1	20873841	.	G	A	.	.	MAF_USDA=45.833
NC_035101.1	20873845	.	GTG	GTA	.	.	MAF_USDA=29.167
NC_035101.1	20873863	.	A	G	.	.	MAF_USDA=45.833
NC_035101.1	20873865	.	C	T	.	.	MAF_USDA=25.0
NC_035101.1	20873875	.	A	G	.	.	MAF_USDA=45.833
NC_035101.1	20873893	.	C	T	.	.	MAF_USDA=16.667
NC_035101.1	20873903	.	G	A	.	.	MAF_USDA=29.167
NC_035101.1	20873921	.	C	T	.	.	MAF_USDA=29.167
NC_035101.1	20873957	.	GTG	GTA	.	.	MAF_USDA=32.609
NC_035101.1	20875006	.	C	G	.	.	MAF_USDA=10.417
NC_035101.1	20875019	.	A	G	.	.	MAF_USDA=22.917
NC_035101.1	20875058	.	T	C	.	.	MAF_USDA=25.0
NC_035101.1	20875174	.	G	T	.	.	MAF_INRAE=5.696;MAF_USDA=4.918
NC_035101.1	20875219	.	C	T	.	.	MAF_INRAE=10.526;MAF_USDA=8.197
NC_035101.1	20875261	.	C	T	.	.	MAF_INRAE=10.833
NC_035101.1	20875262	.	C	T	.	.	MAF_USDA=2.459
NC_035101.1	20875302	.	C	A	.	.	MAF_INRAE=49.367;MAF_USDA=30.0
NC_035101.1	20875348	.	C	T	.	.	MAF_USDA=2.353
NC_035101.1	20875389	.	T	C	.	.	MAF_INRAE=48.734;MAF_USDA=30.0
NC_035101.1	20875545	.	G	A	.	.	MAF_INRAE=3.165;MAF_USDA=3.279
NC_035101.1	20875563	.	T	C	.	.	MAF_USDA=9.412
NC_035101.1	20875572	.	C	A	.	.	MAF_INRAE=10.526;MAF_USDA=8.197
NC_035101.1	20875591	.	G	T	.	.	MAF_USDA=8.824
NC_035101.1	20875631	.	C	A	.	.	MAF_INRAE=3.797;MAF_USDA=12.353
NC_035101.1	20875648	.	G	A	.	.	MAF_INRAE=3.797;MAF_USDA=6.471
NC_035101.1	20875652	.	C	T	.	.	MAF_USDA=1.639
NC_035101.1	20875683	.	G	A	.	.	MAF_INRAE=3.797;MAF_USDA=1.639
NC_035101.1	20875687	.	C	G	.	.	MAF_INRAE=3.333;MAF_USDA=1.639
NC_035101.1	20875714	.	C	T	.	.	MAF_INRAE=32.5;MAF_USDA=21.765
NC_035101.1	20875725	.	A	G	.	.	MAF_INRAE=11.392;MAF_USDA=47.059
NC_035101.1	20875888	.	A	G	.	.	MAF_USDA=1.639
NC_035101.1	20875960	.	G	A	.	.	MAF_INRAE=27.848;MAF_USDA=49.412
NC_035101.1	20875982	.	G	A	.	.	MAF_INRAE=10.526;MAF_USDA=7.059
NC_035101.1	20876040	.	G	A	.	.	MAF_USDA=2.459
NC_035101.1	20876045	.	A	C	.	.	MAF_USDA=4.167
NC_035101.1	20876085	.	A	T	.	.	MAF_INRAE=29.114;MAF_USDA=47.647
NC_035101.1	20876148	.	C	T	.	.	MAF_INRAE=27.848;MAF_USDA=48.235
NC_035101.1	20876193	.	G	T	.	.	MAF_INRAE=11.667;MAF_USDA=2.459
NC_035101.1	20876267	.	T	C	.	.	MAF_INRAE=27.848;MAF_USDA=48.235
NC_035101.1	20876315	.	A	G	.	.	MAF_INRAE=10.526;MAF_USDA=8.197
NC_035101.1	20876442	.	G	A	.	.	MAF_INRAE=20.886;MAF_USDA=5.882
NC_035101.1	20876465	.	A	T	.	.	MAF_INRAE=27.848;MAF_USDA=47.059
NC_035101.1	20876517	.	G	A	.	.	MAF_USDA=2.459
NC_035101.1	20876552	.	A	C	.	.	MAF_INRAE=27.215;MAF_USDA=47.059
NC_035101.1	20876563	.	T	C	.	.	MAF_INRAE=10.833;MAF_USDA=1.639
NC_035101.1	20876684	.	G	T	.	.	MAF_INRAE=27.848;MAF_USDA=45.882
NC_035101.1	20876753	.	A	G	.	.	MAF_INRAE=27.848;MAF_USDA=48.235
NC_035101.1	20876782	.	C	T	.	.	MAF_INRAE=25.949;MAF_USDA=14.706
NC_035101.1	20876788	.	C	G	.	.	MAF_USDA=4.167
NC_035101.1	20876825	.	G	T	.	.	MAF_INRAE=26.582;MAF_USDA=6.25
NC_035101.1	20876833	.	G	A	.	.	MAF_INRAE=5.696;MAF_USDA=3.279
NC_035101.1	20876860	.	G	A	.	.	MAF_INRAE=10.127;MAF_USDA=12.941
NC_035101.1	20876881	.	T	C	.	.	MAF_INRAE=27.848;MAF_USDA=48.235
NC_035101.1	20876891	.	G	T	.	.	MAF_INRAE=27.848;MAF_USDA=22.917
NC_035101.1	20876892	.	A	T	.	.	MAF_INRAE=22.5;MAF_USDA=12.353
NC_035101.1	20876900	.	T	C	.	.	MAF_INRAE=27.848;MAF_USDA=25.0
NC_035101.1	20876914	.	T	G	.	.	MAF_INRAE=27.848;MAF_USDA=48.824
NC_035101.1	20876920	.	G	T	.	.	MAF_USDA=1.639
NC_035101.1	20876932	.	G	C	.	.	MAF_INRAE=12.658;MAF_USDA=31.176
NC_035101.1	20876952	.	T	C	.	.	MAF_USDA=5.294
NC_035101.1	20876984	.	C	T	.	.	MAF_INRAE=27.848;MAF_USDA=48.235
NC_035101.1	20876986	.	G	C	.	.	MAF_INRAE=15.833;MAF_USDA=11.176
NC_035101.1	20876994	.	T	A	.	.	MAF_USDA=1.639
NC_035101.1	20877033	.	C	T	.	.	MAF_USDA=3.529
NC_035101.1	20877109	.	A	T	.	.	MAF_USDA=47.647
NC_035101.1	20877139	.	G	A	.	.	MAF_USDA=6.471
NC_035101.1	20877165	.	A	T	.	.	MAF_USDA=5.882
NC_035101.1	20877168	.	C	T	.	.	MAF_USDA=48.235
NC_035101.1	20877180	.	G	C	.	.	MAF_USDA=5.882
NC_035101.1	20877217	.	G	A	.	.	MAF_USDA=6.25
NC_035101.1	20877566	.	C	T	.	.	MAF_USDA=1.639
NC_035101.1	20877585	.	T	C	.	.	MAF_USDA=7.059
NC_035101.1	20877599	.	C	T	.	.	MAF_USDA=6.471
NC_035101.1	20877615	.	G	A	.	.	MAF_INRAE=26.667;MAF_USDA=47.619
NC_035101.1	20877625	.	G	T	.	.	MAF_INRAE=25.833;MAF_USDA=48.824
NC_035101.1	20877652	.	G	A	.	.	MAF_USDA=30.588
NC_035101.1	20877681	.	G	T	.	.	MAF_USDA=22.917
NC_035101.1	20877739	.	C	T	.	.	MAF_USDA=2.459
NC_035101.1	20877906	.	A	T	.	.	MAF_USDA=6.25
NC_035101.1	20877914	.	T	A	.	.	MAF_INRAE=27.848;MAF_USDA=48.214
NC_035101.1	20877936	.	C	A	.	.	MAF_INRAE=46.203;MAF_USDA=29.167
NC_035101.1	20877944	.	T	C	.	.	MAF_INRAE=2.532;MAF_USDA=3.279
NC_035101.1	20877961	.	A	C	.	.	MAF_INRAE=28.481;MAF_USDA=48.235
NC_035101.1	20877995	.	G	A	.	.	MAF_INRAE=27.848;MAF_USDA=48.235
NC_035101.1	20878005	.	A	G	.	.	MAF_USDA=3.279
NC_035101.1	20878072	.	T	G	.	.	MAF_INRAE=45.57;MAF_USDA=36.471
NC_035101.1	20878076	.	C	A	.	.	MAF_INRAE=10.526;MAF_USDA=7.377
NC_035101.1	20878081	.	T	A	.	.	MAF_USDA=10.656
NC_035101.1	20878133	.	C	G	.	.	MAF_INRAE=6.667
NC_035101.1	20878145	.	T	C	.	.	MAF_USDA=8.197
NC_035101.1	20878193	.	G	A	.	.	MAF_INRAE=27.848;MAF_USDA=48.235
NC_035101.1	20878223	.	T	C	.	.	MAF_USDA=2.459
NC_035101.1	20878296	.	C	T	.	.	MAF_INRAE=27.848;MAF_USDA=47.647
NC_035101.1	20878305	.	C	T	.	.	MAF_INRAE=26.316;MAF_USDA=5.882
NC_035101.1	20878365	.	G	A	.	.	MAF_INRAE=27.848;MAF_USDA=47.647
NC_035101.1	20878416	.	G	A	.	.	MAF_INRAE=3.797
NC_035101.1	20878419	.	A	G	.	.	MAF_INRAE=27.848;MAF_USDA=48.824
NC_035101.1	20878443	.	A	G	.	.	MAF_INRAE=27.848;MAF_USDA=48.235
NC_035101.1	20878465	.	T	C	.	.	MAF_INRAE=26.582;MAF_USDA=14.118
NC_035101.1	20878588	.	C	A	.	.	MAF_INRAE=25.949;MAF_USDA=14.118
NC_035101.1	20878605	.	G	C	.	.	MAF_INRAE=27.848;MAF_USDA=48.235
NC_035101.1	20878641	.	T	C	.	.	MAF_INRAE=27.848;MAF_USDA=47.059
NC_035101.1	20878739	.	T	C	.	.	MAF_INRAE=3.797;MAF_USDA=1.639
NC_035101.1	20878762	.	C	A	.	.	MAF_USDA=2.459
NC_035101.1	20878900	.	C	T	.	.	MAF_INRAE=3.797;MAF_USDA=3.529
NC_035101.1	20878908	.	C	A	.	.	MAF_INRAE=10.526;MAF_USDA=8.197
NC_035101.1	20878922	.	G	C	.	.	MAF_INRAE=21.519;MAF_USDA=5.882
NC_035101.1	20878936	.	T	C	.	.	MAF_INRAE=47.468;MAF_USDA=24.118
NC_035101.1	20878956	.	C	T	.	.	MAF_INRAE=27.848;MAF_USDA=46.471
NC_035101.1	20879150	.	G	A	.	.	MAF_USDA=2.459
NC_035101.1	20879169	.	G	A	.	.	MAF_USDA=1.765
NC_035101.1	20879203	.	G	T	.	.	MAF_USDA=2.459
NC_035101.1	20879231	.	T	C	.	.	MAF_USDA=1.639
NC_035101.1	20879318	.	A	C	.	.	MAF_INRAE=20.886;MAF_USDA=15.882
NC_035101.1	20879332	.	A	C	.	.	MAF_USDA=2.353
NC_035101.1	20879347	.	A	G	.	.	MAF_USDA=4.167
NC_035101.1	20879348	.	A	T	.	.	MAF_USDA=4.167
NC_035101.1	20879435	.	C	A	.	.	MAF_USDA=3.279
NC_035101.1	20879551	.	G	A	.	.	MAF_INRAE=13.333;MAF_USDA=1.639
NC_035101.1	20879587	.	A	G	.	.	MAF_INRAE=3.797
NC_035101.1	20879589	.	A	G	.	.	MAF_INRAE=4.167
NC_035101.1	20879620	.	A	C	.	.	MAF_USDA=2.459
NC_035101.1	20879698	.	C	T	.	.	MAF_INRAE=5.263;MAF_USDA=30.588
NC_035101.1	20879732	.	A	C	.	.	MAF_USDA=1.667
NC_035101.1	20881109	.	A	G	.	.	MAF_USDA=43.478
NC_035101.1	20881256	.	C	T	.	.	MAF_USDA=2.381
NC_035101.1	20881298	.	T	C	.	.	MAF_USDA=30.588
NC_035101.1	20881357	.	A	T	.	.	MAF_INRAE=29.114;MAF_USDA=30.0
NC_035101.1	20881472	.	C	G	.	.	MAF_INRAE=15.789;MAF_USDA=28.235
NC_035101.1	20881482	.	G	T	.	.	MAF_USDA=1.765
NC_035101.1	20881500	.	C	T	.	.	MAF_INRAE=3.797
NC_035101.1	20881506	.	T	C	.	.	MAF_INRAE=26.582;MAF_USDA=14.706
NC_035101.1	20881547	.	T	C	.	.	MAF_INRAE=30.833;MAF_USDA=10.588
NC_035101.1	20881742	.	T	C	.	.	MAF_INRAE=6.329;MAF_USDA=2.083
NC_035101.1	20881751	.	G	C	.	.	MAF_INRAE=3.333
NC_035101.1	20881760	.	T	C	.	.	MAF_INRAE=3.333
NC_035101.1	20881771	.	A	C	.	.	MAF_USDA=2.353
NC_035101.1	20881808	.	A	C	.	.	MAF_INRAE=10.526;MAF_USDA=7.377
NC_035101.1	20881892	.	C	T	.	.	MAF_INRAE=5.263
NC_035101.1	20886364	.	C	T	.	.	MAF_USDA=1.667
NC_035101.1	20886392	.	T	C	.	.	MAF_USDA=1.786
NC_035101.1	20886426	.	G	A	.	.	MAF_INRAE=31.646;MAF_USDA=28.571
NC_035101.1	20886450	.	T	G	.	.	MAF_INRAE=15.0;MAF_USDA=4.167
NC_035101.1	20886576	.	G	A	.	.	MAF_USDA=2.459
NC_035101.1	20886632	.	T	A	.	.	MAF_USDA=4.167
NC_035101.1	20886643	.	T	G	.	.	MAF_USDA=5.882
NC_035101.1	20886673	.	C	A	.	.	MAF_USDA=2.083
NC_035101.1	20886693	.	G	A	.	.	MAF_INRAE=15.0;MAF_USDA=1.765
NC_035101.1	20886718	.	A	G	.	.	MAF_INRAE=36.709;MAF_USDA=36.471
NC_035101.1	20886863	.	A	T	.	.	MAF_USDA=2.353
NC_035101.1	20886867	.	G	A	.	.	MAF_USDA=5.294
NC_035101.1	20886879	.	G	A	.	.	MAF_USDA=2.459
NC_035101.1	20886967	.	C	T	.	.	MAF_USDA=2.459
NC_035101.1	20887056	.	T	G	.	.	MAF_USDA=3.529
NC_035101.1	20887126	.	T	C	.	.	MAF_INRAE=10.526;MAF_USDA=10.656
NC_035101.1	20887203	.	C	T	.	.	MAF_INRAE=5.696;MAF_USDA=5.738
NC_035101.1	20887309	.	C	T	.	.	MAF_USDA=5.294
NC_035101.1	20887332	.	T	G	.	.	MAF_USDA=3.279
NC_035101.1	20887334	.	C	A	.	.	MAF_INRAE=20.0;MAF_USDA=5.882
NC_035101.1	20887403	.	T	C	.	.	MAF_USDA=5.294
NC_035101.1	20887443	.	T	G	.	.	MAF_INRAE=25.949;MAF_USDA=8.333
NC_035101.1	20887724	.	G	A	.	.	MAF_USDA=4.706
NC_035101.1	20887742	.	C	T	.	.	MAF_USDA=4.167
NC_035101.1	20887798	.	A	C	.	.	MAF_USDA=4.918
NC_035101.1	20887807	.	T	A	.	.	MAF_USDA=4.098
NC_035101.1	20887811	.	C	T	.	.	MAF_USDA=4.098
NC_035101.1	20887844	.	C	A	.	.	MAF_INRAE=18.333;MAF_USDA=11.765
NC_035101.1	20887921	.	G	A	.	.	MAF_USDA=5.294
NC_035101.1	20887929	.	C	T	.	.	MAF_USDA=1.639
NC_035101.1	20887953	.	A	C	.	.	MAF_INRAE=32.5;MAF_USDA=15.294
NC_035101.1	20887967	.	A	G	.	.	MAF_USDA=5.294
NC_035101.1	20888038	.	G	T	.	.	MAF_USDA=10.0
NC_035101.1	20888183	.	G	T	.	.	MAF_USDA=5.882
NC_035101.1	20888198	.	G	A	.	.	MAF_INRAE=10.833
NC_035101.1	20888207	.	C	A	.	.	MAF_USDA=5.294
NC_035101.1	20888226	.	T	C	.	.	MAF_INRAE=19.62;MAF_USDA=5.294
NC_035101.1	20888278	.	A	T	.	.	MAF_USDA=1.639
NC_035101.1	20888361	.	T	A	.	.	MAF_USDA=3.279
NC_035101.1	20888441	.	C	T	.	.	MAF_USDA=10.714
NC_035101.1	20888455	.	T	C	.	.	MAF_USDA=4.167
NC_035101.1	20888472	.	T	G	.	.	MAF_INRAE=26.316;MAF_USDA=4.762
NC_035101.1	20888487	.	T	A	.	.	MAF_INRAE=3.797
NC_035101.1	20888505	.	T	C	.	.	MAF_USDA=4.167
NC_035101.1	20888539	.	G	T	.	.	MAF_INRAE=10.526;MAF_USDA=8.197
NC_035101.1	20888558	.	C	T	.	.	MAF_USDA=4.167
NC_035101.1	20888560	.	T	C	.	.	MAF_USDA=4.098
NC_035101.1	20888641	.	C	A	.	.	MAF_USDA=3.279
NC_035101.1	20888683	.	A	C	.	.	MAF_USDA=1.639
NC_035101.1	20889030	.	A	C	.	.	MAF_INRAE=3.165;MAF_USDA=4.118
NC_035101.1	20889049	.	T	A	.	.	MAF_INRAE=3.165;MAF_USDA=10.0
NC_035101.1	20889063	.	G	A	.	.	MAF_USDA=2.353
NC_035101.1	20889081	.	A	C	.	.	MAF_USDA=2.353
NC_035101.1	20889108	.	T	A	.	.	MAF_USDA=3.279
NC_035101.1	20889111	.	C	A	.	.	MAF_USDA=1.639
NC_035101.1	20889137	.	G	A	.	.	MAF_USDA=1.639
NC_035101.1	20889329	.	C	T	.	.	MAF_INRAE=1.667
NC_035101.1	20889330	.	A	G	.	.	MAF_INRAE=1.667
NC_035101.1	20889351	.	G	A	.	.	MAF_INRAE=1.667
NC_035101.1	20889452	.	C	T	.	.	MAF_USDA=12.295
NC_035101.1	20889534	.	G	A	.	.	MAF_USDA=4.918
NC_035101.1	20889721	.	A	G	.	.	MAF_INRAE=5.263
NC_035101.1	20890380	.	A	G	.	.	MAF_INRAE=47.368;MAF_USDA=42.353
NC_035101.1	20890493	.	G	T	.	.	MAF_INRAE=29.747;MAF_USDA=19.412
NC_035101.1	20890538	.	T	A	.	.	MAF_INRAE=14.557;MAF_USDA=35.294
NC_035101.1	20890553	.	G	A	.	.	MAF_INRAE=16.667;MAF_USDA=4.167
NC_035101.1	20890555	.	C	G	.	.	MAF_USDA=1.639
NC_035101.1	20890615	.	G	T	.	.	MAF_USDA=1.639
NC_035101.1	20890649	.	G	A	.	.	MAF_USDA=1.639
NC_035101.1	20890852	.	A	G	.	.	MAF_INRAE=21.519;MAF_USDA=5.882
NC_035101.1	20890923	.	A	T	.	.	MAF_USDA=4.167
NC_035101.1	20890943	.	C	T	.	.	MAF_USDA=1.667
NC_035101.1	20891055	.	T	C	.	.	MAF_INRAE=10.526;MAF_USDA=8.197
NC_035101.1	20891180	.	G	T	.	.	MAF_USDA=1.639
NC_035101.1	20891224	.	C	T	.	.	MAF_INRAE=31.646;MAF_USDA=17.647
NC_035101.1	20891227	.	G	A	.	.	MAF_USDA=1.639
NC_035101.1	20891241	.	A	G	.	.	MAF_USDA=2.459
NC_035101.1	20891248	.	A	T	.	.	MAF_INRAE=5.696;MAF_USDA=4.918
NC_035101.1	20891308	.	A	G	.	.	MAF_USDA=3.279
NC_035101.1	20891404	.	T	C	.	.	MAF_USDA=1.639
NC_035101.1	20891440	.	T	G	.	.	MAF_USDA=2.459
NC_035101.1	20891557	.	C	T	.	.	MAF_USDA=2.586
NC_035101.1	20891685	.	G	T	.	.	MAF_USDA=42.241
NC_035101.1	20891895	.	G	T	.	.	MAF_USDA=6.897
NC_035101.1	20891944	.	C	A	.	.	MAF_USDA=23.276
NC_035101.1	20892182	.	C	A	.	.	MAF_USDA=1.724
NC_035101.1	20892199	.	A	T	.	.	MAF_USDA=2.586
NC_035101.1	20892202	.	A	G	.	.	MAF_USDA=23.276
NC_035101.1	20892214	.	T	A	.	.	MAF_USDA=5.0
NC_035101.1	20892285	.	G	A	.	.	MAF_USDA=6.818
NC_035101.1	20892287	.	T	G	.	.	MAF_USDA=9.756
NC_035101.1	20892382	.	A	C	.	.	MAF_USDA=3.012
NC_035101.1	20892403	.	A	C	.	.	MAF_USDA=8.434
NC_035101.1	20892425	.	A	C	.	.	MAF_USDA=1.667
NC_035101.1	20892426	.	G	A	.	.	MAF_USDA=23.171
NC_035101.1	20892525	.	A	T	.	.	MAF_INRAE=4.43;MAF_USDA=2.5
NC_035101.1	20892713	.	G	C	.	.	MAF_USDA=12.5
NC_035101.1	20892738	.	G	A	.	.	MAF_INRAE=26.316;MAF_USDA=5.357
NC_035101.1	20892806	.	A	G	.	.	MAF_USDA=1.639
NC_035101.1	20892825	.	A	C	.	.	MAF_INRAE=10.526;MAF_USDA=18.235
NC_035101.1	20892861	.	A	G	.	.	MAF_USDA=2.459
NC_035101.1	20892868	.	G	C	.	.	MAF_INRAE=2.532;MAF_USDA=4.167
NC_035101.1	20892920	.	C	A	.	.	MAF_INRAE=9.167
NC_035101.1	20893172	.	A	C	.	.	MAF_INRAE=32.911;MAF_USDA=41.176
NC_035101.1	20893183	.	A	G	.	.	MAF_INRAE=39.873;MAF_USDA=29.412
NC_035101.1	20893187	.	A	C	.	.	MAF_INRAE=35.833;MAF_USDA=30.0
NC_035101.1	20893231	.	G	T	.	.	MAF_INRAE=3.165;MAF_USDA=4.167
NC_035101.1	20893250	.	A	C	.	.	MAF_INRAE=15.19;MAF_USDA=11.176
NC_035101.1	20893264	.	A	G	.	.	MAF_USDA=1.639
NC_035101.1	20893359	.	C	A	.	.	MAF_INRAE=40.506;MAF_USDA=26.471
NC_035101.1	20893366	.	C	T	.	.	MAF_USDA=4.167
NC_035101.1	20893514	.	T	C	.	.	MAF_INRAE=38.608;MAF_USDA=17.647
NC_035101.1	20893519	.	T	C	.	.	MAF_INRAE=38.608;MAF_USDA=18.235
NC_035101.1	20893598	.	T	A	.	.	MAF_INRAE=11.392;MAF_USDA=7.059
NC_035101.1	20893676	.	C	T	.	.	MAF_INRAE=11.667;MAF_USDA=7.059
NC_035101.1	20893697	.	C	T	.	.	MAF_INRAE=11.667;MAF_USDA=7.059
NC_035101.1	20893757	.	C	T	.	.	MAF_INRAE=10.833;MAF_USDA=7.059
NC_035101.1	20893820	.	T	C	.	.	MAF_INRAE=11.667;MAF_USDA=20.0
NC_035101.1	20893904	.	C	A	.	.	MAF_INRAE=4.167;MAF_USDA=5.172
NC_035101.1	20893971	.	T	A	.	.	MAF_INRAE=11.667;MAF_USDA=6.707
NC_035101.1	20893991	.	C	T	.	.	MAF_USDA=3.448
NC_035101.1	20894033	.	G	T	.	.	MAF_USDA=10.417
NC_035101.1	20894088	.	G	A	.	.	MAF_USDA=4.118
NC_035101.1	20894089	.	G	T	.	.	MAF_USDA=9.412
NC_035101.1	20894129	.	C	T	.	.	MAF_USDA=1.639
NC_035101.1	20894137	.	T	C	.	.	MAF_INRAE=3.165
NC_035101.1	20894169	.	G	A	.	.	MAF_INRAE=5.263
NC_035101.1	20894213	.	G	T	.	.	MAF_INRAE=10.127;MAF_USDA=10.656
NC_035101.1	20894465	.	G	T	.	.	MAF_INRAE=10.127;MAF_USDA=4.118
NC_035101.1	20894495	.	A	G	.	.	MAF_INRAE=10.759;MAF_USDA=11.176
NC_035101.1	20894518	.	G	A	.	.	MAF_INRAE=10.759;MAF_USDA=11.176
NC_035101.1	20894599	.	G	C	.	.	MAF_INRAE=15.833;MAF_USDA=1.765
NC_035101.1	20894691	.	C	G	.	.	MAF_USDA=1.667
NC_035101.1	20894700	.	A	T	.	.	MAF_USDA=3.279
NC_035101.1	20894749	.	G	A	.	.	MAF_INRAE=3.165
NC_035101.1	20894808	.	G	A	.	.	MAF_USDA=1.765
NC_035101.1	20894978	.	G	A	.	.	MAF_INRAE=10.526;MAF_USDA=8.197
NC_035101.1	20894987	.	T	C	.	.	MAF_INRAE=25.949;MAF_USDA=15.882
NC_035101.1	20895000	.	A	C	.	.	MAF_USDA=5.294
NC_035101.1	20895127	.	G	A	.	.	MAF_USDA=3.529
NC_035101.1	20895128	.	A	G	.	.	MAF_INRAE=48.734;MAF_USDA=25.294
NC_035101.1	20895165	.	G	A	.	.	MAF_INRAE=27.215;MAF_USDA=17.059
NC_035101.1	20895225	.	T	C	.	.	MAF_INRAE=10.526;MAF_USDA=8.197
NC_035101.1	20895304	.	G	A	.	.	MAF_USDA=1.639
NC_035101.1	20895349	.	C	A	.	.	MAF_USDA=4.167
NC_035101.1	20895411	.	T	C	.	.	MAF_INRAE=6.329;MAF_USDA=15.294
NC_035101.1	20895456	.	G	A	.	.	MAF_INRAE=24.684;MAF_USDA=16.471
NC_035101.1	20895458	.	T	G	.	.	MAF_INRAE=3.165
NC_035101.1	20895471	.	G	A	.	.	MAF_INRAE=3.165
NC_035101.1	20895473	.	A	G	.	.	MAF_USDA=3.279
NC_035101.1	20895474	.	G	T	.	.	MAF_USDA=3.279
NC_035101.1	20895493	.	A	G	.	.	MAF_USDA=7.647
NC_035101.1	20895528	.	A	C	.	.	MAF_INRAE=17.089;MAF_USDA=27.647
NC_035101.1	20895564	.	G	T	.	.	MAF_INRAE=6.667;MAF_USDA=1.639
NC_035101.1	20895596	.	G	T	.	.	MAF_INRAE=3.797;MAF_USDA=12.941
NC_035101.1	20895648	.	C	A	.	.	MAF_USDA=10.0
NC_035101.1	20895662	.	A	T	.	.	MAF_USDA=10.0
NC_035101.1	20895720	.	A	G	.	.	MAF_USDA=1.639
NC_035101.1	20895756	.	G	A	.	.	MAF_INRAE=3.797;MAF_USDA=1.639
NC_035101.1	20895776	.	G	A	.	.	MAF_INRAE=12.658;MAF_USDA=4.118
NC_035101.1	20895813	.	G	T	.	.	MAF_USDA=4.167
NC_035101.1	20895933	.	T	G	.	.	MAF_INRAE=10.526;MAF_USDA=13.934
NC_035101.1	20896095	.	G	T	.	.	MAF_USDA=1.765
NC_035101.1	20896127	.	G	T	.	.	MAF_USDA=1.765
NC_035101.1	20896184	.	T	C	.	.	MAF_INRAE=10.526;MAF_USDA=8.197
NC_035101.1	20896243	.	G	A	.	.	MAF_INRAE=3.797
NC_035101.1	20896341	.	T	A	.	.	MAF_USDA=6.25
NC_035101.1	20896489	.	C	A	.	.	MAF_USDA=1.639
NC_035101.1	20896491	.	G	A	.	.	MAF_INRAE=26.316;MAF_USDA=4.118
NC_035101.1	20896552	.	C	A	.	.	MAF_USDA=1.639
NC_035101.1	20896566	.	C	A	.	.	MAF_USDA=2.459
NC_035101.1	20896581	.	A	G	.	.	MAF_INRAE=21.053;MAF_USDA=26.471
NC_035101.1	20896590	.	C	T	.	.	MAF_USDA=4.167
NC_035101.1	20896598	.	C	A	.	.	MAF_USDA=1.667
NC_035101.1	20898833	.	G	A	.	.	MAF_INRAE=2.532
NC_035101.1	20898841	.	A	G	.	.	MAF_INRAE=8.333
NC_035101.1	20898847	.	G	C	.	.	MAF_INRAE=6.667
NC_035101.1	20898862	.	G	A	.	.	MAF_INRAE=7.5
NC_035101.1	20898865	.	G	A	.	.	MAF_INRAE=2.632
NC_035101.1	20898899	.	A	C	.	.	MAF_INRAE=2.632
NC_035101.1	20899854	.	A	T	.	.	MAF_INRAE=2.632
NC_035101.1	20904880	.	T	G	.	.	MAF_INRAE=10.526;MAF_USDA=4.167
NC_035101.1	20904882	.	T	A	.	.	MAF_INRAE=21.053;MAF_USDA=25.0
NC_035101.1	20904889	.	G	C	.	.	MAF_INRAE=21.053;MAF_USDA=27.381
NC_035101.1	20904964	.	A	G	.	.	MAF_USDA=5.738
NC_035101.1	20905142	.	G	A	.	.	MAF_USDA=9.412
NC_035101.1	20905145	.	T	A	.	.	MAF_INRAE=26.316;MAF_USDA=4.118
NC_035101.1	20905181	.	A	T	.	.	MAF_USDA=8.824
NC_035101.1	20905275	.	A	G	.	.	MAF_INRAE=21.053;MAF_USDA=25.294
NC_035101.1	20905282	.	G	C	.	.	MAF_INRAE=6.329;MAF_USDA=5.738
NC_035101.1	20905361	.	G	T	.	.	MAF_INRAE=32.278;MAF_USDA=31.176
NC_035101.1	20905440	.	T	G	.	.	MAF_USDA=5.294
NC_035101.1	20905493	.	G	T	.	.	MAF_USDA=2.459
NC_035101.1	20905605	.	C	T	.	.	MAF_INRAE=43.671;MAF_USDA=45.882
NC_035101.1	20905638	.	C	T	.	.	MAF_USDA=4.706
NC_035101.1	20905645	.	C	T	.	.	MAF_USDA=4.706
NC_035101.1	20905667	.	A	G	.	.	MAF_INRAE=13.924;MAF_USDA=5.294
NC_035101.1	20905689	.	G	C	.	.	MAF_USDA=3.279
NC_035101.1	20905718	.	C	A	.	.	MAF_INRAE=18.987;MAF_USDA=13.529
NC_035101.1	20905789	.	G	A	.	.	MAF_USDA=4.918
NC_035101.1	20905855	.	T	C	.	.	MAF_INRAE=5.0;MAF_USDA=1.639
NC_035101.1	20905913	.	T	A	.	.	MAF_USDA=5.294
NC_035101.1	20905925	.	G	A	.	.	MAF_USDA=3.279
NC_035101.1	20906002	.	A	C	.	.	MAF_USDA=8.929
NC_035101.1	20906108	.	T	C	.	.	MAF_INRAE=17.089;MAF_USDA=14.118
NC_035101.1	20906110	.	A	T	.	.	MAF_INRAE=15.833;MAF_USDA=13.529
NC_035101.1	20906264	.	C	T	.	.	MAF_INRAE=24.051;MAF_USDA=41.176
NC_035101.1	20906372	.	C	A	.	.	MAF_USDA=5.738
NC_035101.1	20906384	.	G	A	.	.	MAF_INRAE=15.0;MAF_USDA=14.706
NC_035101.1	20906465	.	G	A	.	.	MAF_INRAE=32.278;MAF_USDA=22.353
NC_035101.1	20906476	.	C	T	.	.	MAF_USDA=4.118
NC_035101.1	20906502	.	G	A	.	.	MAF_USDA=11.765
NC_035101.1	20906560	.	G	A	.	.	MAF_USDA=4.167
NC_035101.1	20906799	.	T	A	.	.	MAF_USDA=2.459
NC_035101.1	20907616	.	G	C	.	.	MAF_INRAE=5.263;MAF_USDA=9.016
NC_035101.1	20907814	.	A	G	.	.	MAF_USDA=2.459
NC_035101.1	20907839	.	T	A	.	.	MAF_USDA=4.098
NC_035101.1	20907865	.	G	T	.	.	MAF_INRAE=18.354;MAF_USDA=6.471
NC_035101.1	20907919	.	G	C	.	.	MAF_INRAE=3.797
NC_035101.1	20908023	.	C	G	.	.	MAF_USDA=4.918
NC_035101.1	20908057	.	C	T	.	.	MAF_INRAE=6.667;MAF_USDA=1.639
NC_035101.1	20908132	.	A	G	.	.	MAF_INRAE=5.696;MAF_USDA=4.098
NC_035101.1	20908133	.	T	A	.	.	MAF_INRAE=4.167;MAF_USDA=4.098
NC_035101.1	20908180	.	C	A	.	.	MAF_INRAE=26.582;MAF_USDA=22.353
NC_035101.1	20908181	.	T	G	.	.	MAF_USDA=1.639
NC_035101.1	20908230	.	C	T	.	.	MAF_USDA=3.279
NC_035101.1	20908254	.	A	G	.	.	MAF_INRAE=10.127;MAF_USDA=4.118
NC_035101.1	20908301	.	A	G	.	.	MAF_INRAE=3.165
NC_035101.1	20908310	.	C	T	.	.	MAF_INRAE=20.886;MAF_USDA=12.941
NC_035101.1	20908380	.	G	T	.	.	MAF_USDA=8.333
NC_035101.1	20908455	.	G	A	.	.	MAF_USDA=2.941
NC_035101.1	20908493	.	T	G	.	.	MAF_INRAE=13.924;MAF_USDA=9.412
NC_035101.1	20908533	.	G	T	.	.	MAF_INRAE=15.0;MAF_USDA=9.412
NC_035101.1	20908618	.	G	A	.	.	MAF_USDA=1.639
NC_035101.1	20908633	.	G	T	.	.	MAF_INRAE=30.38;MAF_USDA=22.353
NC_035101.1	20908646	.	C	T	.	.	MAF_USDA=1.639
NC_035101.1	20908768	.	A	C	.	.	MAF_INRAE=3.165
NC_035101.1	20908772	.	C	T	.	.	MAF_USDA=8.235
NC_035101.1	20908793	.	C	T	.	.	MAF_USDA=1.639
NC_035101.1	20908807	.	A	T	.	.	MAF_INRAE=10.127;MAF_USDA=9.412
NC_035101.1	20908816	.	C	T	.	.	MAF_USDA=7.377
NC_035101.1	20908884	.	G	C	.	.	MAF_INRAE=15.833;MAF_USDA=10.0
NC_035101.1	20908887	.	G	A	.	.	MAF_USDA=1.639
NC_035101.1	20908923	.	C	T	.	.	MAF_INRAE=15.0;MAF_USDA=10.0
NC_035101.1	20908925	.	A	T	.	.	MAF_USDA=3.279
NC_035101.1	20908959	.	C	T	.	.	MAF_USDA=4.918
NC_035101.1	20908998	.	C	T	.	.	MAF_INRAE=3.165
NC_035101.1	20909033	.	G	A	.	.	MAF_USDA=1.639
NC_035101.1	20909131	.	G	A	.	.	MAF_USDA=2.459
NC_035101.1	20909218	.	G	A	.	.	MAF_INRAE=15.833;MAF_USDA=8.929
NC_035101.1	20909251	.	C	A	.	.	MAF_USDA=1.667
NC_035101.1	20909295	.	G	A	.	.	MAF_USDA=6.25
NC_035101.1	20909378	.	T	C	.	.	MAF_INRAE=3.333
NC_035101.1	20909420	.	G	T	.	.	MAF_USDA=1.786
NC_035101.1	20909433	.	T	A	.	.	MAF_USDA=5.952
NC_035101.1	20909516	.	C	A	.	.	MAF_INRAE=11.667;MAF_USDA=4.167
NC_035101.1	20909540	.	C	T	.	.	MAF_INRAE=37.975;MAF_USDA=38.824
NC_035101.1	20909543	.	G	A	.	.	MAF_INRAE=17.089;MAF_USDA=4.118
NC_035101.1	20909544	.	C	A	.	.	MAF_INRAE=14.167;MAF_USDA=4.118
NC_035101.1	20909581	.	C	T	.	.	MAF_INRAE=3.165
NC_035101.1	20909700	.	T	A	.	.	MAF_INRAE=12.658;MAF_USDA=10.0
NC_035101.1	20909704	.	T	A	.	.	MAF_INRAE=18.354;MAF_USDA=5.882
NC_035101.1	20909863	.	C	T	.	.	MAF_USDA=8.333
NC_035101.1	20909928	.	A	T	.	.	MAF_INRAE=18.354;MAF_USDA=5.882
NC_035101.1	20910160	.	A	T	.	.	MAF_INRAE=12.658;MAF_USDA=10.588
NC_035101.1	20910193	.	G	A	.	.	MAF_USDA=2.083
NC_035101.1	20910222	.	G	A	.	.	MAF_USDA=6.25
NC_035101.1	20910274	.	A	G	.	.	MAF_INRAE=34.81;MAF_USDA=14.118
NC_035101.1	20910300	.	T	C,*	.	.	MAF_INRAE=10.526;MAF_USDA=11.475
NC_035101.1	20910330	.	C	A	.	.	MAF_INRAE=11.667
NC_035101.1	20910502	.	A	T	.	.	MAF_INRAE=34.177;MAF_USDA=18.235
NC_035101.1	20910503	.	C	T	.	.	MAF_INRAE=15.0;MAF_USDA=1.765
NC_035101.1	20910592	.	A	T	.	.	MAF_INRAE=36.667;MAF_USDA=22.917
NC_035101.1	20910612	.	T	C	.	.	MAF_INRAE=27.848;MAF_USDA=13.529
NC_035101.1	20910660	.	C	T	.	.	MAF_USDA=1.639
NC_035101.1	20910669	.	G	T	.	.	MAF_USDA=16.667
NC_035101.1	20910671	.	A	T	.	.	MAF_USDA=16.667
NC_035101.1	20910677	.	G	T	.	.	MAF_USDA=16.667
NC_035101.1	20910679	.	G	A	.	.	MAF_USDA=16.667
NC_035101.1	20910682	.	C	G	.	.	MAF_INRAE=15.0;MAF_USDA=16.667
NC_035101.1	20910683	.	T	C	.	.	MAF_INRAE=15.0;MAF_USDA=16.667
NC_035101.1	20910685	.	A	G	.	.	MAF_INRAE=14.557;MAF_USDA=28.824
NC_035101.1	20910693	.	G	C	.	.	MAF_USDA=2.459
NC_035101.1	20910753	.	G	A	.	.	MAF_INRAE=28.481;MAF_USDA=7.647
NC_035101.1	20910774	.	G	C	.	.	MAF_INRAE=5.833
NC_035101.1	20910898	.	G	A	.	.	MAF_USDA=4.098
NC_035101.1	20910958	.	T	C	.	.	MAF_USDA=3.279
NC_035101.1	20910959	.	T	A	.	.	MAF_USDA=3.279
NC_035101.1	20910989	.	G	T	.	.	MAF_USDA=1.639
NC_035101.1	20911010	.	A	G	.	.	MAF_USDA=4.167
NC_035101.1	20911019	.	T	C	.	.	MAF_INRAE=8.861;MAF_USDA=11.765
NC_035101.1	20911025	.	A	G	.	.	MAF_USDA=2.459
NC_035101.1	20911052	.	T	C	.	.	MAF_INRAE=5.0
NC_035101.1	20911062	.	A	G	.	.	MAF_INRAE=31.667;MAF_USDA=27.083
NC_035101.1	20911078	.	C	T	.	.	MAF_INRAE=29.747;MAF_USDA=50.0
NC_035101.1	20911114	.	A	G	.	.	MAF_INRAE=10.833;MAF_USDA=2.083
NC_035101.1	20911150	.	A	C	.	.	MAF_INRAE=45.57;MAF_USDA=37.647
NC_035101.1	20911186	.	T	A	.	.	MAF_USDA=4.918
NC_035101.1	20911205	.	C	T	.	.	MAF_USDA=2.459
NC_035101.1	20911208	.	G	A	.	.	MAF_INRAE=27.848;MAF_USDA=13.529
NC_035101.1	20911215	.	G	A	.	.	MAF_INRAE=12.025;MAF_USDA=5.882
NC_035101.1	20911247	.	T	A	.	.	MAF_INRAE=43.038;MAF_USDA=26.471
NC_035101.1	20911451	.	C	G	.	.	MAF_INRAE=41.772;MAF_USDA=25.882
NC_035101.1	20911461	.	A	C	.	.	MAF_USDA=4.167
NC_035101.1	20911466	.	G	A	.	.	MAF_USDA=1.765
NC_035101.1	20911480	.	C	T	.	.	MAF_INRAE=44.937;MAF_USDA=16.471
NC_035101.1	20911493	.	T	C	.	.	MAF_USDA=5.882
NC_035101.1	20911520	.	T	G	.	.	MAF_USDA=1.639
NC_035101.1	20911571	.	G	C	.	.	MAF_USDA=2.459
NC_035101.1	20911580	.	A	C	.	.	MAF_INRAE=13.924;MAF_USDA=7.647
NC_035101.1	20911597	.	C	G	.	.	MAF_USDA=7.647
NC_035101.1	20911618	.	C	T	.	.	MAF_USDA=3.279
NC_035101.1	20911785	.	A	C	.	.	MAF_INRAE=10.833
NC_035101.1	20911840	.	T	G	.	.	MAF_USDA=8.235
NC_035101.1	20911892	.	C	T	.	.	MAF_INRAE=10.0
NC_035101.1	20911912	.	A	G	.	.	MAF_INRAE=46.835;MAF_USDA=17.647
NC_035101.1	20911922	.	G	T	.	.	MAF_USDA=7.377
NC_035101.1	20911951	.	C	T	.	.	MAF_USDA=1.639
NC_035101.1	20912026	.	T	A	.	.	MAF_USDA=3.279
NC_035101.1	20912090	.	C	A	.	.	MAF_USDA=1.639
NC_035101.1	20912112	.	T	G	.	.	MAF_USDA=2.459
NC_035101.1	20912131	.	C	T	.	.	MAF_INRAE=14.167;MAF_USDA=2.941
NC_035101.1	20912132	.	G	T	.	.	MAF_USDA=2.459
NC_035101.1	20912239	.	G	A	.	.	MAF_INRAE=17.089;MAF_USDA=24.706
NC_035101.1	20912305	.	T	C	.	.	MAF_INRAE=14.557;MAF_USDA=42.941
NC_035101.1	20912331	.	C	A	.	.	MAF_INRAE=17.722;MAF_USDA=25.294
NC_035101.1	20912386	.	T	A	.	.	MAF_USDA=7.647
NC_035101.1	20912450	.	A	G	.	.	MAF_INRAE=41.772;MAF_USDA=18.235
NC_035101.1	20912454	.	C	T	.	.	MAF_INRAE=38.333;MAF_USDA=18.235
NC_035101.1	20912455	.	A	G	.	.	MAF_INRAE=38.333;MAF_USDA=17.647
NC_035101.1	20912542	.	A	T	.	.	MAF_USDA=2.459
NC_035101.1	20912543	.	A	T	.	.	MAF_USDA=4.167
NC_035101.1	20912544	.	T	A	.	.	MAF_INRAE=22.152;MAF_USDA=10.417
NC_035101.1	20912545	.	T	G	.	.	MAF_USDA=4.167
NC_035101.1	20912546	.	T	A	.	.	MAF_INRAE=38.333;MAF_USDA=17.647
NC_035101.1	20912577	.	A	C	.	.	MAF_INRAE=41.772;MAF_USDA=17.059
NC_035101.1	20912616	.	G	A	.	.	MAF_INRAE=39.873;MAF_USDA=42.941
NC_035101.1	20912654	.	G	A	.	.	MAF_USDA=1.639
NC_035101.1	20912686	.	G	A	.	.	MAF_USDA=2.459
NC_035101.1	20912688	.	G	A	.	.	MAF_INRAE=41.772;MAF_USDA=16.471
NC_035101.1	20912725	.	T	C	.	.	MAF_USDA=1.639
NC_035101.1	20912854	.	A	G	.	.	MAF_INRAE=30.38;MAF_USDA=14.118
NC_035101.1	20912933	.	G	A	.	.	MAF_USDA=1.639
NC_035101.1	20912934	.	C	A	.	.	MAF_USDA=1.639
NC_035101.1	20912974	.	A	T	.	.	MAF_INRAE=29.747;MAF_USDA=12.941
NC_035101.1	20912993	.	A	C	.	.	MAF_INRAE=9.494;MAF_USDA=22.941
NC_035101.1	20913039	.	T	C	.	.	MAF_USDA=2.459
NC_035101.1	20913073	.	A	G	.	.	MAF_USDA=20.0
NC_035101.1	20913109	.	C	T	.	.	MAF_USDA=9.016
NC_035101.1	20913319	.	T	C	.	.	MAF_USDA=10.417
NC_035101.1	20913330	.	T	C	.	.	MAF_INRAE=10.526;MAF_USDA=7.143
NC_035101.1	20913354	.	T	C	.	.	MAF_USDA=6.25
NC_035101.1	20913400	.	T	C	.	.	MAF_USDA=1.667
NC_035101.1	20913424	.	G	A	.	.	MAF_INRAE=10.127;MAF_USDA=23.81
NC_035101.1	20913538	.	G	A	.	.	MAF_INRAE=37.975;MAF_USDA=40.0
NC_035101.1	20913607	.	C	A	.	.	MAF_INRAE=10.833;MAF_USDA=2.459
NC_035101.1	20913681	.	G	T	.	.	MAF_USDA=6.25
NC_035101.1	20913731	.	A	G	.	.	MAF_USDA=1.639
NC_035101.1	20913764	.	G	A	.	.	MAF_INRAE=10.526;MAF_USDA=6.471
NC_035101.1	20913765	.	T	C	.	.	MAF_USDA=1.639
NC_035101.1	20913779	.	A	G	.	.	MAF_INRAE=50.0;MAF_USDA=16.471
NC_035101.1	20913791	.	C	T	.	.	MAF_USDA=8.333
NC_035101.1	20913847	.	C	A	.	.	MAF_INRAE=10.526;MAF_USDA=8.824
NC_035101.1	20913860	.	C	A	.	.	MAF_INRAE=30.833;MAF_USDA=10.588
NC_035101.1	20913875	.	T	A	.	.	MAF_INRAE=50.0;MAF_USDA=16.471
NC_035101.1	20913884	.	C	T	.	.	MAF_INRAE=38.608;MAF_USDA=13.529
NC_035101.1	20913964	.	C	A	.	.	MAF_USDA=2.459
NC_035101.1	20914019	.	G	A	.	.	MAF_USDA=1.639
NC_035101.1	20914068	.	T	C	.	.	MAF_INRAE=50.0;MAF_USDA=16.471
NC_035101.1	20914078	.	G	C	.	.	MAF_INRAE=38.608;MAF_USDA=13.529
NC_035101.1	20914092	.	A	G	.	.	MAF_USDA=2.459
NC_035101.1	20914097	.	A	G	.	.	MAF_INRAE=50.0;MAF_USDA=17.059
NC_035101.1	20914143	.	A	G	.	.	MAF_INRAE=50.0;MAF_USDA=18.235
NC_035101.1	20914185	.	C	A	.	.	MAF_INRAE=37.975;MAF_USDA=30.0
NC_035101.1	20914188	.	T	G	.	.	MAF_USDA=40.0
NC_035101.1	20914254	.	A	C	.	.	MAF_INRAE=15.0
NC_035101.1	20914255	.	G	A	.	.	MAF_INRAE=15.0
NC_035101.1	20914283	.	C	T	.	.	MAF_USDA=2.459
NC_035101.1	20914297	.	G	C	.	.	MAF_USDA=9.412
NC_035101.1	20914299	.	C	T	.	.	MAF_USDA=8.824
NC_035101.1	20914327	.	T	C	.	.	MAF_USDA=2.083
NC_035101.1	20914350	.	A	C	.	.	MAF_INRAE=41.139;MAF_USDA=28.824
NC_035101.1	20914359	.	G	T	.	.	MAF_INRAE=38.608;MAF_USDA=13.529
NC_035101.1	20914471	.	C	T	.	.	MAF_INRAE=44.167;MAF_USDA=8.333
NC_035101.1	20914496	.	C	T	.	.	MAF_INRAE=15.0;MAF_USDA=1.765
NC_035101.1	20914547	.	G	A	.	.	MAF_INRAE=49.367;MAF_USDA=17.059
NC_035101.1	20914624	.	A	G	.	.	MAF_INRAE=49.367;MAF_USDA=16.471
NC_035101.1	20914694	.	T	A	.	.	MAF_INRAE=42.105;MAF_USDA=17.059
NC_035101.1	20914764	.	G	T	.	.	MAF_USDA=2.459
NC_035101.1	20914823	.	C	T	.	.	MAF_INRAE=10.127;MAF_USDA=13.529
NC_035101.1	20914861	.	T	A	.	.	MAF_USDA=10.0
NC_035101.1	20914865	.	C	T	.	.	MAF_USDA=10.0
NC_035101.1	20914870	.	GA	GG	.	.	MAF_USDA=16.667
NC_035101.1	20914871	.	A	G	.	.	MAF_INRAE=50.0;MAF_USDA=20.69
NC_035101.1	20914873	.	C	A	.	.	MAF_USDA=16.667
NC_035101.1	20914879	.	G	A	.	.	MAF_USDA=10.0
NC_035101.1	20914880	.	T	A	.	.	MAF_USDA=10.0
NC_035101.1	20914907	.	T	A	.	.	MAF_INRAE=50.0;MAF_USDA=16.471
NC_035101.1	20914915	.	T	C	.	.	MAF_USDA=2.459
NC_035101.1	20914945	.	G	A	.	.	MAF_INRAE=50.0;MAF_USDA=16.471
NC_035101.1	20914979	.	G	T	.	.	MAF_INRAE=14.167;MAF_USDA=2.941
NC_035101.1	20915023	.	C	T	.	.	MAF_USDA=1.639
NC_035101.1	20915034	.	A	T	.	.	MAF_INRAE=10.127;MAF_USDA=13.529
NC_035101.1	20915062	.	C	G	.	.	MAF_USDA=1.639
NC_035101.1	20915092	.	C	T	.	.	MAF_INRAE=38.608;MAF_USDA=14.706
NC_035101.1	20915119	.	C	T	.	.	MAF_INRAE=28.481;MAF_USDA=11.765
NC_035101.1	20915123	.	A	C	.	.	MAF_USDA=6.25
NC_035101.1	20915152	.	C	T	.	.	MAF_INRAE=38.608;MAF_USDA=15.882
NC_035101.1	20915161	.	T	C	.	.	MAF_INRAE=49.367;MAF_USDA=16.471
NC_035101.1	20915197	.	G	A	.	.	MAF_INRAE=10.833;MAF_USDA=11.765
NC_035101.1	20915236	.	G	A	.	.	MAF_INRAE=37.975;MAF_USDA=14.118
NC_035101.1	20915248	.	G	A	.	.	MAF_INRAE=11.667;MAF_USDA=11.765
NC_035101.1	20915256	.	C	A	.	.	MAF_INRAE=10.127;MAF_USDA=4.118
NC_035101.1	20915331	.	C	T	.	.	MAF_INRAE=49.367;MAF_USDA=17.059
NC_035101.1	20915364	.	C	T	.	.	MAF_USDA=2.083
NC_035101.1	20915419	.	C	A	.	.	MAF_INRAE=15.0;MAF_USDA=2.353
NC_035101.1	20915440	.	C	T	.	.	MAF_INRAE=38.608;MAF_USDA=4.167
NC_035101.1	20915459	.	C	T	.	.	MAF_INRAE=38.608;MAF_USDA=14.118
NC_035101.1	20915504	.	C	T	.	.	MAF_INRAE=38.608;MAF_USDA=14.706
NC_035101.1	20915518	.	T	G	.	.	MAF_INRAE=50.0;MAF_USDA=17.059
NC_035101.1	20915562	.	C	T	.	.	MAF_INRAE=50.0;MAF_USDA=17.059
NC_035101.1	20915622	.	C	T	.	.	MAF_INRAE=15.0;MAF_USDA=3.529
NC_035101.1	20915623	.	G	C	.	.	MAF_INRAE=11.667
NC_035101.1	20915714	.	T	G	.	.	MAF_INRAE=27.848;MAF_USDA=39.412
NC_035101.1	20915796	.	A	G	.	.	MAF_USDA=1.639
NC_035101.1	20915805	.	C	G	.	.	MAF_USDA=5.738
NC_035101.1	20915829	.	G	A	.	.	MAF_USDA=1.639
NC_035101.1	20915853	.	G	T	.	.	MAF_INRAE=10.127;MAF_USDA=4.118
NC_035101.1	20915859	.	G	A	.	.	MAF_INRAE=34.81;MAF_USDA=11.765
NC_035101.1	20915886	.	T	C	.	.	MAF_INRAE=50.0;MAF_USDA=17.647
NC_035101.1	20915898	.	G	T	.	.	MAF_USDA=1.639
NC_035101.1	20915911	.	A	G	.	.	MAF_USDA=2.353
NC_035101.1	20915946	.	T	A	.	.	MAF_INRAE=10.526;MAF_USDA=7.059
NC_035101.1	20915950	.	C	T	.	.	MAF_USDA=2.941
NC_035101.1	20915981	.	A	T	.	.	MAF_USDA=1.639
NC_035101.1	20915987	.	G	A	.	.	MAF_USDA=17.059
NC_035101.1	20917822	.	T	C	.	.	MAF_USDA=14.583
NC_035101.1	20917939	.	C	T	.	.	MAF_USDA=8.333
NC_035101.1	20918001	.	T	C	.	.	MAF_USDA=10.588
NC_035101.1	20918045	.	A	T	.	.	MAF_INRAE=30.0;MAF_USDA=33.333
NC_035101.1	20918047	.	G	T	.	.	MAF_INRAE=3.165;MAF_USDA=3.279
NC_035101.1	20918068	.	G	A	.	.	MAF_INRAE=17.089;MAF_USDA=4.706
NC_035101.1	20918087	.	C	G	.	.	MAF_INRAE=15.0
NC_035101.1	20918098	.	A	T	.	.	MAF_USDA=4.118
NC_035101.1	20918136	.	T	G	.	.	MAF_INRAE=31.013;MAF_USDA=45.882
NC_035101.1	20918157	.	G	A	.	.	MAF_INRAE=15.0;MAF_USDA=2.941
NC_035101.1	20918162	.	A	T	.	.	MAF_USDA=2.083
NC_035101.1	20918179	.	T	C	.	.	MAF_INRAE=38.608;MAF_USDA=14.118
NC_035101.1	20918223	.	T	A	.	.	MAF_USDA=2.459
NC_035101.1	20918234	.	T	C	.	.	MAF_INRAE=5.263;MAF_USDA=1.639
NC_035101.1	20918298	.	A	G	.	.	MAF_USDA=1.639
NC_035101.1	20918323	.	A	T	.	.	MAF_USDA=10.0
NC_035101.1	20918409	.	A	T	.	.	MAF_INRAE=41.139;MAF_USDA=28.235
NC_035101.1	20918567	.	G	T	.	.	MAF_USDA=6.471
NC_035101.1	20918573	.	C	T	.	.	MAF_INRAE=37.975;MAF_USDA=14.118
NC_035101.1	20918667	.	G	T	.	.	MAF_INRAE=50.0;MAF_USDA=17.059
NC_035101.1	20918750	.	C	T	.	.	MAF_USDA=11.176
NC_035101.1	20918752	.	A	G	.	.	MAF_USDA=3.279
NC_035101.1	20918767	.	C	G	.	.	MAF_INRAE=10.127;MAF_USDA=8.824
NC_035101.1	20918775	.	T	A	.	.	MAF_USDA=12.5
NC_035101.1	20918867	.	C	T	.	.	MAF_INRAE=38.608;MAF_USDA=12.941
NC_035101.1	20918920	.	A	C	.	.	MAF_INRAE=10.759;MAF_USDA=6.471
NC_035101.1	20918983	.	G	A	.	.	MAF_USDA=11.765
NC_035101.1	20919016	.	G	A	.	.	MAF_USDA=10.0
NC_035101.1	20919024	.	G	A	.	.	MAF_USDA=11.765
NC_035101.1	20919028	.	C	T	.	.	MAF_USDA=1.639
NC_035101.1	20919113	.	C	G	.	.	MAF_INRAE=48.333
NC_035101.1	20919135	.	A	C	.	.	MAF_USDA=2.459
NC_035101.1	20919191	.	A	C	.	.	MAF_USDA=5.738
NC_035101.1	20919211	.	T	C	.	.	MAF_USDA=1.639
NC_035101.1	20919220	.	A	G	.	.	MAF_USDA=1.639
NC_035101.1	20919262	.	A	G	.	.	MAF_INRAE=27.215;MAF_USDA=17.059
NC_035101.1	20919368	.	A	T	.	.	MAF_INRAE=15.0;MAF_USDA=1.765
NC_035101.1	20919435	.	C	T	.	.	MAF_INRAE=15.0;MAF_USDA=2.941
NC_035101.1	20919438	.	C	T	.	.	MAF_USDA=10.588
```
